## Supplementary material for "Evidence for the Involvement of Vernalization-related Genes in the Regulation of Cold-induced Ripening in ‘D’Anjou’ and ‘Bartlett’ Pear Fruit": S1_PearTranscriptome_Annotated text (part 44 of 97)

```
CTGCTGGTACCATCATTAAACATAGTTTCTCCTCCGAGAAACAGGGTTCTGGCTAGATAACCCAGAACTACCACTCCGCCCAGAAGAATAACTTCCATAGGCTCCGTAAGCGCTGCCGCTACCACCAATCTGTGAACCACCATAACTTCCGTAACTGTCATTAGCTGCAAAATCACTTGAGCCACCATAGCCAGCAGAAAATGAATGCCCGCGGCCATGTCTTCTACCATCCCTACTATCATAATTTGGACCATCTGGACCATCAGCTGACACAGGAAGATAAGGCAGAACTGGCAGGAATCCCGACATTCCACCTTCCCGGTCGAAAAGGTTTGCCCTTAATCTGGTAACTACTTGTATAAGAGCATCCTTAGCAATATCAAGGTCTCCAGAAATCTGCACCATTTCATCATCTTCAGATGCAATTTTGGGAAGATTTTCCTTGGAAAGTATGCGAATATTAGCTTTGGTAAGTCTCCTCATCTCAGTTACAATAGCTCCACCTTTCCCAATTAGGCAGCCAATTCGTGAGGTTGGAACAAGTAGGCGGGTTGTGAATGAGACAATTCCTGAATCTCTTTCTACCTTTTCACTGCATCTGGGTTGCAAACGCACTGCTGCTTCTATAGTTCCTGAGAATGTGTCTTCAAAGAACTCTTTTGCTGATACAGTAATTAGGCAATCATCTCCTTCAGTAGCTGAACTATCAACTTTAATGACAGCCCCAGAATCCTGTCTAATTTGGTTAATTATGGTACCACCCTTTCCAATCACACCTCCAATATTTGCAGTTGGACAAACCAAGCGAATAGAAAATTCTTTTGAGGATGCTTCATCTCTTGGAGCCGAGTACAAGGAGCGTGACCAGTCTCCAACATCACTTTTGTAACCCCCTCCATAAGGACCCATCATTGGAGCAATTCCCATCAGTGGGGGGCCACCAGATGGACCCATGAGTGAACCACCAGAATACATAGGCACCGAAGAAGTAAGCAAATGCTGAGATCGTGATGGGTTATCATGTAGGCGAGATGCAATTTGAAAAAGAGCCTTCTTAACAAGGGGAGCTTCCCCAGATATCTGCACAAGCTCATCAGAGTTCAAAGCACAAGAAGGCAAATGGTCTTCCTTGAGAATCCGAATCTGCGCACCGGTTTCACTTCGAATGTTCTGAACAATCTGCCCTCCTTTCCCGATAATGCAACCAATCTGATCAGACGGCACAAGAAGCCGCGCAGTCACATGGTGCCCCCCGCCGCCACTACCGTCCGCTTCCTCGTCATTATTATTATGCGTGTCCTCAGCAATCACCCTATCATGGACCTTGAACAGAGCGTCCTGAGCCGGAGCCACATACGTTCCACCATCTTCGAACCCATTCGTCTCATCGCTCGCACTGTAAATAGTAACCACTCGCTCTTCGCTGCCCGGCACCGTCTCGCCGATTCGAATCTTGGACTTTGTGTCCACCCTCAGCTGCTTCACAATCTCTCCTCCTCTCCCAATTATGCTCCCAATCTTCTTCACCGGGCACAAGTAACGGTAAACGGTGTCCTCCGCATCGATGATGAATTGCTCTCTTTCTTCGCCGGAATTTCTCCTTTTGTTTCCTCCTCCGCCGCCGTCGGCGTACTCCGACTGCGAATGCGAACGTTTTCCGTAACTACTCCTCTGACCTGCCATCGCTATCTTTAGAACGGAGAGAGATGCCGATCGAACTACCAGATTCTGCTGCCTCTGCGTTTTGAAATCTTAGATTCAGATTTCTAGGGTTTTGACCGCCCTGCTCTTCTTTTTTAAGACCCTAAAGCTTGTGAGGAGAATAAAATTATAAAACTAAGATACTTCCCGTTTAAATGTTACGTATCATTTAACGACAGAGAGTTTTAAAGAAAAGTTTATACTAACAATTATTTTAACCAAAAATCATATTTTTACATTAAAAAGTTAATT
>Dhingra_Pear_16_GATCAG_L001_R1_001_paired_trimmed_paired_merged_contig_35170 RNA-binding KH domain-containing isoform 1 [Theobroma cacao]	GO:0003723
CCTACAAACAAATGTCAAAGACTTAATACTTTCTTCATCCCCTCCATCGGTTTCTGTTTCCCCTTCAACTATTCTCTCAAAAACAAGTTGCAAAGCTTTCTGCAAAGATGGGGTTACTGAATCTTCAGTATCAGATTTTGAATCTTCGATAGGAACAGATTCCTGAGTTTCATCCTTCTCCCTTGGCTCCTTAGCGTCATCTTGCTTTTCATCCACATTTGCCTCTTCAACGCCGTCCTCCTTTCTATGCTCGCTACCAACATCATTCTCTCTATCAGAACCCACGATAATAACTATTTCATCACATCCCGGAACAGGTTCCTCGACTTTGACCTTTACAAGAGTTTCT
>Dhingra_Pear_16_GATCAG_L001_R1_001_paired_trimmed_paired_merged_contig_36557 RNA-binding KH domain-containing isoform 1 [Theobroma cacao]	GO:0003723
CCTTTTTTGACAGAAGCATCTTGGGTGAGATCAGGGCCCCATTTTGTTTTCCTCTGAATCTGTTTCTTACTTTCTCCACTAACCGCATCACCGGTTCCTAGGTTTGTACTTCCGCGAAAGACACGCACAAGTGAACCCGACAGCTTGTTTTTCGGTATAACAAATCCAGCCTTGGCAGCAAACATGGAGACCTTATGTGTACCAGCTGATGATGCAGGTG
>Dhingra_Pear_16_GATCAG_L001_R1_001_paired_trimmed_paired_merged_contig_38650 RNA-binding KH domain-containing isoform 1 [Theobroma cacao]	GO:0003723
AGTTGAACATGTTTTATTTCTTTTCGGGGAAGAAAAAAGAGAACAAACTGGATTTACCTAAAATTGACATGGTGAGGTTATCCAACATTTTATATCGAAGTTTAACACATGCTCAGATACACAAGCCAGGTTAGAATGTGATATTAGAACTTCTTCGGAACTTACTACAACCTCATTATCCAATCCGGTCTTTTCTTAAACTTTCATGGGCGCCAAAAGGGATCCCTCACATAACTTGAAGAGGAGGAACTCAAGCTCTTCATGTATGGACCGATGAATTTTCCTTGTTAGATTCAGATAAATCTTCTCGGAACTGCAACATTGATCTCAATCTTCATCTTCAGCTGAGGTACCTAAATCACGAAGATTCAGTCTCACTCATTACAAAGGCCTGAATAAGGCTCTGCGCAGCATGCGTTTGTTCCGGTGTTCCGGATATTATAATCACAGTTTCAACTGCTCCAGGCTTGGGCTCAGTAATGGTAACTTTTGCATCAGAAATCTGACGTATTTGTTTCAAACATTCACCATCTTCTCCATTGATAACAGGAACAAGGGAACCAGGCACAACAACTTCAACAGTGGTGTTGGTAACTATAGCTGATTGGGTTCCTCCAAACCCTGGGATTCTTCTTTGAGGAGCGCCTGGAAAGTTTGGCAAGCCTAGTGGACCACCACCTTCATGGAGTCCCTGAGGACCCCAAGGTCTTCTCTCGGATAAATGTGGGGGGGCACCTAACCTATGAATATTGTGCATAAAAGGAGCACGATCATCGTGAGGATGAAAACTACCATGAGGGGGCAGGCCACCAACAGCATCAAACTTGTGAAACGATGGGCCTAAATTCGAATGCATTCTTGGAGGTGAGAAGTCCCTCCTCAGATATGATTGAAATGGTGGTTGATCCAGAAACGCAGGATTTTGATGATAATTTATAGAAGGAAATGCATCACCAAAAAAGTGAAGCCGCAACCTAGTGGTGATCTGCAGAAGAGCATCTTTAACGGCTTCAAATTCTCCATGTATCTGAACAACTTCTTCATCAACTGAAGCGCATTTTGGAATTTGATCCTTCCCCATTATGCGGATATGTGCCCTAGATAACTTTCTCATCTCTGCAATGATAG
>Dhingra_Pear_16_GATCAG_L001_R1_001_paired_trimmed_paired_merged_contig_38652 RNA-binding KH domain-containing isoform 1 [Theobroma cacao]	GO:0003723
CAGCAGCTTTTGGAGAATCTGCCTCACGATAGTGATGATTCCCTTCCCACCACCGGGCCATCATCTAATTCAATCGGGCAACCTCTTCCAAGACCAGAAATATATCCACCACCTAACCATTCTCAAGGAGCTCCTGATATTGATCAGCCTGGAGATTTTGCTGATTCCCATTCTGCTGCTCATCGATTAAACCCTAAATTACATGGAAGTGGCATCCCTCGTAGGATGAAGCCTTCTCAGGAAGTCCTAACTTTCCGCTTATTGTGCCCTGAAGAGAGAGTAGGCGGTGTAATTGGGAAGGGAGGAACCATAATAAAGACACTTAAGCAAGACACAGGCTGTGAAATCAAGGTTATGGAAGGCGTGCCTGACTCAGACGATCGTCTTATTGTTATATCTGGTCCTGCGCACCCAGATGATAGGATATCACCTGTCCAAGATGCTGTTATTCTTGTGCAAAGTAGGATATTCAGGGCTATACCTAATAGCAAGGAACAATCCATGATGGCGAGGCTTCTTGTTTTCTCTAATCAAATTGGTTGTCTCCTTGGAAAGGGTGGTGCTATCATTGCAGAGATGAGAAAGTT
>Dhingra_Pear_16_GATCAG_L001_R1_001_paired_trimmed_paired_merged_contig_39709 RNA-binding KH domain-containing isoform 1 [Theobroma cacao]	GO:0003723
CAAAAGGTCTCCATGTTTGCTGCCAAGGCTGGATTTGTTATACCAAAAAACAAGCTGTCGGGTTCACTTGTGCCTGTCTTTCGCGGAAGTAAAAACCTAGGAGCCGGTGATGCAGTTAGTGGAGAAAGTAAGAAACAGATTCAGAGGAAAACTAAATGGGGCCCTGATCTCACCCAGGATGCTTCTGTCAAAAAGGGAAGAGCTTTAGCTTATCAGACTCGGGTGGATCAAATTACACAACAGCTGAAATCTGGAATGTTAGAGGATGAGAATGATGAGGACTTACTATCAGCACCTCAAGATCCGCACCACAAATCCTCTAAGCATCAAATTGACACAAACGACGTCAACCAATTGGAACTTGAGAAGCGGGAAGCCATAGGTGAGATATTAAAGTTAAATCCAAGCTACAAAACCCCACCTGAGTATAAACCTTTGTTGAAAGAGGCTACAGTCCCTATTCCTGTGAAAGAATATCCTAAATACAATTTTGTTGGCCTAATATATGGTCCTGGAAGTGATAACCAGAAA
>Dhingra_Pear_16_GATCAG_L001_R1_001_paired_trimmed_paired_merged_contig_40153 RNA-binding KH domain-containing isoform 1 [Theobroma cacao]	GO:0003723
CACTAGGCTTGCCAAACTTTCCAGGTGCTCCTCAAAGAAGAATTCCAGGGTTTGGAGGAAGCCAACCAGCAATAGTTACCAACACCACTGTTGAAGTTGTCGTGCCTAGTTCCCTTGTTCCTATTATAAATGGGGAAGATGGTGAATGCTTGAAGCAAATACGTCAGATTTCTGAAGCAAAAGTTACCATTACCGAGCCCAAGCCTGGAGCAGTTGAAACTGTTATTATAATATCCGGAACACCTGAACAAACGCACGCTGCGCAGAGCCTTATTCAAGCATTTGTGATGAGTGAGACCAAATCTTCTTGATTTAGGTTTGTCAGCTGAAGACTCTGAAGATTTAGATCCGCAGAACCATAATGTTGCAGTCCCAATAATCGTGAGATTTCTGAACCTAACAGTGCAAATTCGTTGGTCCATACATGAAGAGTGTTCCTCCTTTTCAAGTTATGCGAGGATCCCTTTTGGCATCCATGAAAGTTGAAGAAAAGATTGGCTTGGATAATAAGGTTTTAGTAAGTTTCGAGAAAGTTCTAATATCACATTCTAACCTGTCTTGTGTATCCGATAATCTGAGCATGTGTGAAACTTTTATATAAAATGTTAGATAACCTTGCCATGTCAATTTTAGGTAAATCCAGTCTAAACTATTTTTTTCTCGAAAGGAAATTAAAAAAAAATTTCAGAAAGCATGACAACTTTGTGTTTCATTCATTTCTGTGTGCGTCTGCGCAATGAAACATGCCTTACCATTACTTCCTAGTACATGCTAAACTATCCTTTTTCAGTAGGACTCCAATTAATGACGTTAATGTTAATATCAGAACAGTAAACAAATCCGGTCCTTGTCAGGTGCTTAGATGAGTTTAGATATTTACTCTTGTGTTTGGCAAACATTTGGTACCTTGTTTTGAAGTGAATGTCTTGATTAGAACAGTTTTAGTTAAGGTTCAGGTTTGTATGCTGTCTTTCGTACTCGACTTCTTTTTCTCTCTAACTATAGATTGTAACATGCAAAATAGAATCTATAACCTCCATTGTGCCTATACTGAAAATCTGATTAATTACAGAGGCAAGTTTTTAGATGTCTTAACCTTGGATCCATGTTGACAGTACGGTGGATGGTGTTGCGTAATTATTTTCTTTTATTTTGTGCTTAAATATTCATGTTTAAATATAATGTCTTATTTATTTCTGGTAGGGTAAACATTTTTATGTTATGATCAGCATAAATCACAACATAGTGTTTAAAGTTTGACCCATCTGACTCATCTGTCGTTGTCATTTATAGAGAAACTAGCTCAGTTTCGTTTGCCTATTGTGAAAATTCAGCGGTATCGAAACCCCTGGGGATAGTGATGAGACCTCTGAGGATAAGTGGGAAAAAGAATTAGGTTTAGGCTAGGTTAAGAGTTTGGTTCCCTTCACCGGAAATAAGGGAAGTCCAACTTGCCCTACCGAAAAGCCTTCGTAAATGAATTAAGAGTAACTGGAGGGTGTGTTATAGTATATAGTACTATCTTGTTAGCTTAAAGATATCCATTTACGAAACTGTATGTTCTCAAATATTGTTTCCCTAATCCACATTCCTTTATTTTGGTTGTTCCTTCCATTTACCTTTTCTCTTGTTTGAGAAATACATTGCAGCCGTGACCAGTTTGATAGCTTCAAACTTTAGGAGATATTGAAAATTACAGACTTTATTACTAT
>Dhingra_Pear_16_GATCAG_L001_R1_001_paired_trimmed_paired_merged_contig_42606 RNA-binding KH domain-containing isoform 1 [Theobroma cacao]	GO:0003676
CAAAGACTTATTACTTTCTTCATCCGCTCCATCGCTCTCTGTTTCCCCTTCAACTATTCTCTCAAAAACAAGTTTCAGAGCCCTCTGCAAAGATGGAGATACATCATGCTTTTCTCTTGGTTCCCTAGTACCATCATGCTTTTCATCCACATTTGCCTCTTCAACGCCATCCTCCTTTCTATGCTCGCTACCAACATCATTCTCTCCATCAGAACCCACGATAATAACTATTTCATCACATCCCGGAACAGGTTCCTCAACTTTGACCTTTACAAGAGTTTCTTGAAAAATCTGTGATATGACAGAGCCACCTTCACCAGTGACATTATCAACTTTGGACGCAGGGCACAGCACCCGGAAAGCAACATTGCCAGCGGAGAGCCTAGAATCTAGATTTTCATACTTCTGCAACTTCCCTTTCCCATTAGTCTCCGTAACGCTCTCCTCATGTGGTCTCTTCGAAGGCGTCAATGGAGACGACATTTCTACCCAAAATTGTGGCAGACCAAAAGCACGGTTGTGGTGGATTCGGAAGAAGCAGAGGTTTCCGTTTGGTCGGAAGACAGAACTTGTTCAACTCCTGGACATTGCTTTTGCTTCCTTCTTCCGATGAACGAGTGTTTTGGTTTTGGGAAGCCAAAAGCATGAAATCCCTAGTAAAAGTGACCCGGGTCTGGTTAAGCGAGAAAGCCTCGATCCATAACTGAGATTTTCTAATAA
>Dhingra_Pear_16_GATCAG_L001_R1_001_paired_trimmed_paired_merged_contig_46160 RNA-binding KH domain-containing isoform 1 [Theobroma cacao]	GO:0003723
ATGGCTTCACGCTTTTCAAGTTCCAACTGGTCGACGTCCTTTGTGTCAATTTGATGCTTAGAGGATTTGTGGTGCGGATCTTGAGGTGCTGATAGTGAGTCCTCATCATTCCCATCCTCTAACACTCCTGATTTCAACTGTTGTGTAATTTGTTCCACCCGAGTCAGATAAGCTAAAGCTCTTCCTTTTTTGACAGAAGCATC
>Dhingra_Pear_16_GATCAG_L001_R1_001_paired_trimmed_paired_merged_contig_46447 RNA-binding KH domain-containing isoform 1 [Theobroma cacao]	GO:0003723
TCTTGCTTAAGTGTCTTTATTATGGTTCCTCCCTTCCCAATTACACCGCCTACTCTCTCTTCAGGGCACAATAAGCGGAAAGTTAGGACTTCCTGAGAAGGCTTCATCCTACGAGGGATGCCACTTCCATGTAATTTAGGGTTTACTGGATGAGCAGCAAAATCTCCAGGCTGATAAATATCAGGAGCCCCTTTGGAGTGGTTAGGTGGTGGATGTATTTCGGGTCTTAGAAGAGGTTGACCGAATGAATTAGATGATGTCCCAGTGGTGTTGGCAAGGGAAGCGTCACTATCATGAGGCAGATTATCCAAAAGCTGCCGGGAAACATATTCAATAGCTTTCCCAACTGCATCAATGTTCCCCGAAATCTGAACTAGTTCATCGCAAACTGCCGCACATGACGGAAGTTTATCTGTGGGAAGGATCCGGATTTGTGCCCCACTTTCAGATGACATTTGTTTGATAACACTACCACCCTTTCCCAAGAGGCATCCCACTTGAGATGAAAGGACTAGTAATCTGCAAACAAATGTCAAAGACTTATTACTTTCTTCATCCGCTCCATCGCTCTCTGTTTCCCCTTCAACTATTCTCTCAAAAACAAGTT
>Dhingra_Pear_16_GATCAG_L001_R1_001_paired_trimmed_paired_merged_contig_47887 RNA-binding KH domain-containing isoform 1 [Theobroma cacao]	GO:0003723
TCGATGAGCAGCAGAATGGGAATCAACAAAATCTCCAGGCTGATCAATATCAGGAGCTCCTTGAGAATGGTTAGGTGGTGGATATATTTCTGGTCTTGGAAGAGGTTGACCGATTGAATTAGATGATGGCACGGTGGTGGGAAGGGAATCATCACTATCGCGAGGCAGATTCTCCAAAAGCTGCTGGGAAACAGATTCAATGGCTTTCCTAGCTGCATCAATGTTCCCCGTAATCTGC
>Dhingra_Pear_16_GATCAG_L001_R1_001_paired_trimmed_paired_merged_contig_8731 RNA-binding KH domain-containing isoform 1 [Theobroma cacao]	GO:0003723
AGAAAGGGCGGTCAAAACCCTAGAAATCTAAATCTAAGATTCCACAACGCAGAGACAGCATAATCTGGCAGTTCGATCGATATCTCTCTCCGTTCAAAAGATAGCGATGGCAGGTCAGAGAAATAGTTACGGAAAGCGTTCTCATTCGCAGTCGGAGTACGCCGACAACGGAGGCGGAGGAGGAAACAAAAGGAGAAATCCCGGCGAGGAAAGGGAGCAATTCATCATCGATGCGGAGGACACGGTGTACCGGTACTTGTGCCCAGTGAAGAAGATTGGGAGCATAATTGGGAGAGGAGGAGAGATTGTGAAGCAGCTGAGGGGGGACACCAAGTCCAAGATTCGAATTGGGGAGACGGTGCCGGGCAGCGAGGAGCGGGTTGTTACTATTTACAGTGCGAGCGATGAGACGAATGGGTTCGAAGATGGCGGGACGTGTGTGGCTCCGGCTCAGGACGCTCTGTTCAGGGTCCATGATAGGGTGATTGCTGAGGACACGCATAATAATAACGAGGAGGAGGCGGACGGTGGCAGTAGTGGTGGCGGGGGGCACCATGTGATTGTGCGGCTTCTTGTGCCGTCTGATCAGATCGGTTGCATTATTGGGAAAGGAGGGCAGATTGTTCAGAACATTCGGAGTGAAACCGGTGCACAGATTCGGATTCTCAAGGATGACCATCTGCCTGCTTGTGCCTTGAACTCTGATGAGCTTGTGCAGATATCTGGGGAAGCTCCACTAGTCAAGAAGGCTCTTTTTCAAATTGCATCTCGCCTTCATGATAACCCATCACGATCTCAGCATTTACTTACTTCTTCGGTGCCTATGTATCCTGGTGGTTCACTCATGGGTCCATCTGGTGGTCCCCCACTAATGGGAATTGCTCCAATGATGGGTCCTTATGGAGGGGGGTACAAAGGTGATGTTGGAGACTGGTCACGCTCCTTGTACTCAGCTCCAAGAGATGAAGCATCCTCGAAAGAATTTTCTATTCGCTTGGTTTGTCCAACTGCGAATATTGGAGGTGTGATTGGAAAGGGTGGTACCATAATTAACCAAATCAGACAGGATTCGGGGGCTGTTATTAAGGTTGATAGTTCAGCTACTGAAGGAGATGATTGCTTAATTAATGTATCAGCAAAAGAGTTCTTTGAAGACTCATTCTCAGCAACCATTGAAGCAGCAGTGCGTTTGCAACCCAGATGCAGTGAAAAAGTAGAAAGAGATTCAGGAATTATCTCATTCACAACCCGCCTACTTGTTCCAACGTCACGAATTGGCTGCCTAATTGGGAAAGGTGGGGCTATTGTAACTGAGATGAGGAGACTTACCAAAGCTAATATTCGCATACTTTCTAAGGAAAATCTTCCCAAAATTGCATCTGAAGATGATGAGATGGTGCAGATTTCTGGAGAACTTGATATTGTTAAGGATGCTCTTATACAAGTAGTTACCAGATTAAGAGCAAACCTTTTCGACAGGGAAGGTGGAGTGCCTGGATTCCTGCCAGTTTTGCCTTATCTTCCTGTGTCAGCAGATGGTCCA
>Dhingra_Pear_16_GATCAG_L001_R1_001_paired_trimmed_paired_merged_contig_98041 RNA-binding KH domain-containing isoform 1 [Theobroma cacao]	GO:0003723
CCTACACGACGCTCTTCCGATAGCAGAGACGGGAATTACACTTTCTTCTCAGTCCTTTGATGCATCCTGAACATGAATTTTGGCTCCTGTTTCCAGTTGTAATTGTTTTACATTAAAACCGCCCTTGTCAATAATCCCACCAAATTTCCCAGCTGAACACAAAATTTTCATGAAAACTCAGCTAGAGCTAGGGCTAGAGCTTCACGCCCATGTCCAGGAGGAAAACCATTAAAACCACCTCGGGCAAATC
>Dhingra_Pear_16_GATCAG_L001_R1_001_paired_trimmed_paired_merged_contig_136478 RNA-binding KH domain [Medicago truncatula]	GO:0003676
TTGAAATGTTCCATCAAGAACCTGTTCAATCATAAGTCTGGCTGAATCTTGGTTCTCGGGGCTTCCCATGATCTCAATTCTTCTATCTCCGCTATCAGAGTCACTGTTGTGAATCTTGATACGGGCTCCAGAGTTCTGCTCCATCTCACGGATCCTTGAACCTTTTCTGCCAATAATAGCTCCTACACTGGAGGAGGAAATTGTCATAAACATGGAATTACCACCCTCATCATAACTTCTATTAGCTGTTGGAGCCCTTCGTTGGTACATTTTGGGGATTTTTTTTTCTAAGTCAAG
>Dhingra_Pear_16_GATCAG_L001_R1_001_paired_trimmed_paired_merged_contig_47663 RNA-binding FUS isoform X1 [Vitis vinifera]	GO:0050896
ACACAACGCAAGAAGAATTTTGCACATGAATCATTCCAAGTCAAACGAGGGCGACTAAACAGAAAGTTGGAGCACAAGGATTTTCAGTATAATTCATGAGATGAATTGCAACACTTAAACAGAAAGAACGTTGGAGCACAAGGAGATCTTCCTCGGGTGAACATAAACAAGCAAAATTAAATCTCCTTCAAATGGAACTTCTGTAATTGCAATCCAATTCATCAAACTTCAGATTCTTTTACAAATCCATCGATCCAGTTGGTGCCTATCTAGCACCAGTTTGATTTTCCGTCTTTCCCACAAGTGCATTAGTATAGCGGAGTTCTTCCTGGAAATCAGAATGAGGCAGTCAGTACTCTGTCAAGCTTGGCTGCAGAATGCAGTTGTTTGAACCTTCAGAACACTTCGCTTCTGTGCTCCGGTTTGCCATCTTTTTTATGGGTGCGGTGCATAGTGAGAGGCTCTCACTGGAACTCAGGAGCAAAGGTATGTACTTGGTGTATCATTGACAGCTTCATTAAATGAGGCATTAAATGAGGCGACTAAGAACTCTGCTAAGCTTGGCTCCGGTGTGGACTTGTTTGAACCTTCTGAAATGCTTGTGCTACTAGATCTTCCAGTTGAGGGTTCTGAAGAGCCAGGGGTATCCAAACATTTCAAGGGAGTATCTAACCCCTTCCAGATTACAGGTTCAAGAAACTTCCATGGATCTTCAACCATGGACTCATCGTAAAACTGCTCCAGCCCCAATTGTCCGTCCATTGCATGACCATGAGAACCACGCCACCACCTCTTCCTGAACTTGAACTAGAACTAGGGCTGCCTCTATGTACTGTTTGTGGTCTTCGACTATGGCTGAACCAGTGCCCCCTGCCTTGCCCAATATTGGAACCACGGCTTCCTGGTGGCCTAAATCCAGGGCTAGTCGGTGGCCTAAATCCAGGACTTGTTGTTGGTCTAAATCCAGGGCTTCCAGGT
>Dhingra_Pear_16_GATCAG_L001_R1_001_paired_trimmed_paired_merged_contig_73242 RNA-binding E3 ubiquitin- ligase MEX3C
CCATGGCTAACCAGGTCCAGAACTCAGGATCTTCCTCAATCGGTAGGGGTAGAAAACCCTTTAGCCTGTAGTTCATCAACTGGGGCACAGCTATTCCACGTGTTAATTTCTAATTCGAAAGGCTTGAATTGCATACCTTGACTGCAAGGTGAAACTGAATCTTAGTCGATACTGCAGCATCAGATTGGAAAATAGTTTCAAATGCTTTATGGTATAAATAGGTACCCTTATTGGAATCAGGCACTATTGGAACCCTTTTTCGCAATCTTCCATCATCTTTTAGAAGTAGAAAATAAAGTTTGGTAAAAGACTTGTGGTATTTCCTTGGATTCATAGTACTGGCTATCGGGAAGTGCCTGTTGGAAGCCCCATGAGTCTCCTACACTTTCTTCTCCCTCCAAGGCTTGTCGCTTATTCTCTGGATTAGTAGTTGGTATAGGTCGTGGTAGGGGACCATGTCCATTGACAACATTTGTGTCACTGATGTTTGAGTCTATGTGAATAAGTTTTGTTGAAACCAAATTTGTGCACCTCCTTAACGGTGGTTGAGCACAAACTCGAGCAATGTATTCATGTCCTTGCAAATCGTCGGTTTCATCGCATTCATTGTAGTGCAAAATGCAACACAACTCCTCTGTTTTGCTCTGTTTCCACCCAACTCACCCATGAAACTGCTACACAAGCTCCAAAGCCCTCTCCTTTGAGCCCTGAGGGTCAAAACCCTTCACACTCCCCACAAA
>Dhingra_Pear_16_GATCAG_L001_R1_001_paired_trimmed_paired_merged_contig_31732 RNA-binding CRS1 domain [Theobroma cacao]	GO:0003723
CGTCGCCGTTCGATTGAAGCCAGCCATCAATGTTCGCTGCGAGGAAGCTCAACAGCCACAGCTTCAAGTCCGCCTCTTCTCTCCTCCAATTCAATCCCTCCAAAAATGCCTTGTTAAGAGATGTCTCGGCGAAGGTTTTATCAAGCAATGTAGTTCAGCCAAGTAAACCGAGTGACGATTGTTTCTCTTCTTCATCGAGACCAGCCAATCCCTTCGATGGGT
>Dhingra_Pear_16_GATCAG_L001_R1_001_paired_trimmed_paired_merged_contig_8649 RNA-binding CRS1 domain [Theobroma cacao]	GO:0003723
AACCATATGTGGCAGGAACTTAGACCCTGGTTCTCCCTCGGCTGTCACGCCCATTCATTCTTGGTCTTTCTCCTTTTTTCTGAAATTCCATTGCTGTGGGTCTCGAATATGTCTTACGTCTCATGAATATCTTTCGCGACTGCTGCCTTTTCTCCTCTGCTTTCAACTTGGTGATGCTGGGCCTGTAAAGAATCACTGTTCTACCAATTTGGCCAACAACAACTGAACCAGTTGATTCCTCTAATTGTGTAACGGCATCCTCTAGCTCACCAGGACATGTCCCGTGTATTTTCACCTTGAGAAGCTCATTGGATTCAAGGTTCTCTATAAAAGAAGCGGCGACGCTGGCTGTGACGCCGGACTTCCCCACCAACTGGGACTTGAGCTTCTTCCCCAAGCTGTGAGCATAAGACGCAAGTTCCTTCTTTTCTTTCACCGTCAGCGTCGGCGGCTTCACCCCATCTCTCTTTAGAGCAGGTGAAGACTCCGAACTCACTTGGCCATCCTCTTTATTATCCGAGTTCTCAATTTCGATCTCACTTTCTTCACCATTATCATTATCTTCTGGAATTTCGAATTGTTGGGTTTTTTCTTCTTCTTGTAAAGAGGCTTTGGGGGGAGGAGAGTGGGTAGCGGTGGGAGAGTGGCAGAAGAAGAGAGGTCGAGAGGAGAAGGAAGGAAGGGAATGGGAGATAAGTGAGCGGCGTGGGAGGTGAGAGAATGGAATGGTGATGGTGGTGGTGGTGGTGGTGGTGACGGTGGTGGTGGAGGTGAGAAGGGGTTTGAGGAAAAGGGAGAAGGAAGAAGATG
>Dhingra_Pear_16_GATCAG_L001_R1_001_paired_trimmed_paired_merged_contig_45149 RNA-binding 8A-like	GO:0005730	GO:0005737	GO:0016604	GO:0035145	GO:0000166	GO:0003729	GO:0000184	GO:0000381	GO:0006396
AGAGAGAGAGAGAGAGAGAGTCATGGAAGGCCACTGCGAGGACGATCCAATGGAGGAGGAAGTGGTTGAGGCGATGCCTAGGAGAATCAAAGGCAGAGGAGGTTTAAGGGCCCCGTCCAAAACCCTAGACCTAGACCACCCAAACAACCCTCCTTCTTTCCCCCGTTGCGACCGTCGCACTGGATTTGTTAAGGGTTATGTGCTGATTGAATATGAGAAGTTTGAGGAAGCTAAGGCAGCAATATCGGGAATGAATGGTGCCAAACTTTTTGGTCAAACCATATCTGGTGATTGGGCCTTCAGTACTGGTTCCTTTGGAGGCAATTTAAGGTCACCGGAATTAAACCGTTCTCGAAGTCCAAGGAGGAGATACTGATATGTTCTAATGACATTGGTAACTAATTGGCAAGTGTCCATCACTAATTCTGCGGTATTGTAAGTTGTCTCGAAAGATTAGGCTAGAACGGAAGTTGCAACACATGAACGTATGGAACTATTGAGATGGCATGTAACTAAACATCCCTAGTTGTACTTGGTTTCTTTGAGAGCCAGTTCTAACTGGGTATTAAGTTGATCCAAATATAATGCTGCTGTAAGGGTAAAAATGTTGTTTCCTTTGCAATTAGGTTTAGCAGATGTAGAAGTGAATGGTAAGCTAGAGTTTATTTCTACCAGTTGGATGAACTTGAGGTTCAAGAAACCACCGACTGTTCATGTTTTCCGTTCATGGTATGCGAACAAATAAATTGCAACCACGGTGGCG
>Dhingra_Pear_16_GATCAG_L001_R1_001_paired_trimmed_paired_merged_contig_24233 RNA-binding 5-B-like isoform X2
CTAAAGAACCTCACACTGCATACAGAGATCGTGCGGCTGAGAGAAGGAACTTGTATGGTTCGTCGGCGTCTTTTGGTGACGATGCATCTGACCTTGGTTTTGCGGAGTCAAGTAAGCTTTCTTAAGAATTTGTTTTTGATTGACTTGCCCCTCTATATCTTTACTACATGGTCAATACATAAATGCACATCAGTCAGTTTTCTCGAATATGGTTTTCGATTGGAACGGCCCTTCTTTCTGTCGTGCAAGCTC
>Dhingra_Pear_16_GATCAG_L001_R1_001_paired_trimmed_paired_merged_contig_48662 RNA-binding 5-B-like isoform X2	GO:0000166	GO:0003676	GO:0008270
CCATGTATTGTTTCTCATGTCGCCTAGGTTCCCTCTCGATTGGAACATCTTCCTCATAACTTCTTCTTGAGTGTGGCCAGACACCAACAGCATGAGGAGGTGGTGGTGGATAGTTATCCCTATCCAGAATATCACGATGAAAAGCGTTTCTTGGATAGACATTGTCCCTTGAGTATCTTTCATCTATAAACCTCCTCTCATCATATGAACCACTGACCCGAAAGTTTGGCTCGTGGACTGCACCATACCCCTCCAGAGCGCTGTTATTATCCCATCCTTGCTGATGACCATAGCGACCGGGATCCATTTCTTTCTTGCATGCAAGTGAAACCCGAGAAAGCTCTTGATGAAGATATCGTGCAGAATTTGAATATCTTTCCCCTGCAGATCCTAAGCTTCAGATCACAGGCCACCTTCCGCTCTCTCCCTCCCTCTCTCTCTCT
>Dhingra_Pear_16_GATCAG_L001_R1_001_paired_trimmed_paired_merged_contig_38499 RNA-binding 5-B-like	GO:0000166	GO:0003676	GO:0008270
GGGTTAGGAAGAGATGGAAGCGGAATGGTAGAACCAGTCCAGGCTCAGTCTGTGGAACGGAGAGCAGGACTTGGGAGTCAGCAGAAGAAGTTAGATCCAACCCTCGAGGTGCAGGCTGGAGATAGTTACAAAACTCTCATTCACAAGAAGGCACTGGCCAGGTTCCGGGAGATGTCTTAAGCCACTGTTAATCTTTATTTTGATTGTCTTTTTAGGGTTTAGGAAGTAGATATAGACGATATTTGTCTCCTTAAGGAAGATGATTCGAACAAAGTGATGGAAGCAGTCGTAGAGCAAGTGGTTGATTGTCGTAGTGATGTGTTATTGTGCGTGCTTCGCTCTTTGTAAAAACTTGCTTTCTAGCACTCGTTAAAATGTTCAGTTTTAAAGTGGACTATCGAGATTTGCGACATAAATACAATATGTACCCATTCCAGTTCGTTTTATAGAAG
>Dhingra_Pear_16_GATCAG_L001_R1_001_paired_trimmed_paired_merged_contig_24232 RNA-binding 5-B isoform X2
ACTGATCAAAATGATAACAAAACATCTGCTGATCAATCTGAGCTTTCCAAGGCATCGGATGGTTCAAGTAATAGAAAAGCAGTAATTTCTGCACCAGCTACAACATCAACATCTGAGAAGGCTGCGTCGTTACCAGATGCAGTCCAGGCTGCTGCAGCAGCAGCAATAGCTGCAGAGAAAAAGGAAAAGGAAAAGGCAAAAGAGATCAAACTGGCTTCAAAGAGCAGTATTTTGGCAAACAAGAAAAAAATGAGTAATGTGTTGACAATGTGGAAGCAAAGGAATCATGAAGGGCAAGCAACCCGTGTAGCTCTGGATGACAACCAGCCAAGTGGTTCGGTTGATGATAGACCAGTTTCCTCTGTGCAGTCTGCAAAGAGCAAGTTTAAAACTGATGTGACAAAGGAGACTACTACATCCAATTCAGGGGTTACTGCAACTGTTTCTGCTGCAGAGACTGTTGGTTTGGAGTGTCCAGTTATGCCAAGGCCTGTGAGTAACAGTATAGGAGGGACAGTGATGGGAGTCATAAGGGGATCTGGAAGAGGTGTGCTGAAATCAGATGCCTCGTTTTCAGGATCAAGTGTTGGACTTTCCACACCTTCAACTTCTGCTCCAGGCAAGGCAGGTTCATCTGCATCAACAAATGCAGTCACCCCCACAGCATTGACACCCTTTAGAACAGATGCATCTGCATTGGGTTCTTATACGCCACCTGTTGCTGCTGGGAGTGGAAAGAGAAGATTTTCTGAAATGCCACTAACTCCTGCTTCTGCTCCTAAAGAACCTCACACTGCATACAGGGATCGTGCGGCTGAGAGAAGGAACTTGTATGGTTCGTCGGCGTCTTTTGGTGACGATGCATCTGACCTTGGTTTTGCGGAGTCAAGTAAGCTTTCTTAAGAATTTGTTTTTGATTGACTTGCCCCTCTATTTCTTTACTACATGGTCAATACATAAATGCACATCAGTCAGTTTTCTCGAATATGGTTTTCGATTGGAGC
>Dhingra_Pear_16_GATCAG_L001_R1_001_paired_trimmed_paired_merged_contig_37971 RNA-binding 5-B isoform X2
GTGGTTCATATGATGAGAGGAGGTTTATAGATGAAAGATACTCAAGGGACAATGTCTATCCAAGAAACGCTTTTCACCATGATATTCTGGATAGGGATAACTATCCACCACCACCTCCTCATGCTGTTGGTGTCTGGCCACACTCAAGAAGAAGTTATGAGGAAGATGTTCCAATCGAGAGGGAACCCAGGCGACATGAGAAACAATACATGG
>Dhingra_Pear_16_GATCAG_L001_R1_001_paired_trimmed_paired_merged_contig_61245 RNA-binding 5-B isoform X2	GO:0000166	GO:0003676	GO:0008270
TGAGTATCTTTCATCTATAAACCTCCTCTCATCATATGAACCACTGACCCGAAAGTTTGGCTCGTGGACTGCACCATACCCCTCCAGAGCGCTGTTATTATCCCATCTTTGCTGATGACCATAGCGACCGTGATCCATTTCTTTCTTGCGTGCAAGCAAAACCCAAGAAAGCTCTTGATGACGATATTGTGCAGAATTTGAATATCTTTCCTCTGCAGATCCTAAACTTCAGATCAAAGGCCAGCTTTCGCTCGCTCGATCTCTCTAGTTTCGACGCCCCTCTCCTGCTCTTTCTGTGTCCAGTCTCCTCTCCCCTCCTGCCTTTCCGGCTGTCGCTCGTTTGGACCCAAAGAATTCACTCGT
>Dhingra_Pear_16_GATCAG_L001_R1_001_paired_trimmed_paired_merged_contig_22205 RNA-binding 5-B isoform X1	GO:0003676
GTGTTGACAATGTGGAAGCAAAGGAGTCACGAAGGGCAAGCAACCCGTGTAGCTCTGGATGACAACCAGCCAAGTGGTTCGGCTGATGATAGACCAGTTTCTTCTGTGCAGTCTGCAAAGAGCAAGTTTAAAACTGATGTGACAAAGGAGAATACTACATCCAGTTCAGGGGTTACTGCAACTGTTTCTGCTGCACAGATTACGTCCAGTTCAGGGGTTACTGACACTGTTTCTGCTGCAGAGACTGTTGGTTTGGAGTGTTCAGTTATGCCAAGGCCTGTGAGTAACAGTATAAGAGGGACAGTGATGGGAGTCATAAGGGGATCTGGAAGAGGTGTAGTGAAATCAGATGCCTCGTTTTCAGAATCAAGTGTTGGAGTTTCCACGCCTTCAATGTCTGCTCCCGGCATGGCAGGTCCATCTGCATCAACAAATGCAGTCACCCCCACAGTTTTGACACCCTTTAGAACGGATGCATCTGCATTGGGTTCTTATACGCCACCTGTTGCTGCTGGGAGTGGAAAGAGAAGATTTTCTGAAATGCCACTAACTCCTGCTTCTGCTCCTAAAGAACCTCATACTGCGTACAGGGATCGTGCGGCTGAGAGAAGAAGCTTGTATGGTTCATCGGTGTCTTTTAGTGATGACGTATCTGACCTTGGTTTTGTAGAGTCAAATCGAGATTCTGCATCAAGAAAGGGTTCTTTTGATTCAATGCCTTTTCCCCCTGGTGTTGGTGGAGGACGTGGGGTTGGAGATGCTAACATTGACAGTTACGAGGTGATTACAGCTGAAAAAGCAATTGATGAGAGCAATGTGGGCAACAAGATGCTTCGCAACATGGGCTGGCATGAAGGCTTGGGGTTAGGAAGAGATGGAAGCGGA
>Dhingra_Pear_16_GATCAG_L001_R1_001_paired_trimmed_paired_merged_contig_3428 RNA-binding 5-B isoform X1	GO:0000166	GO:0003676	GO:0008270
ATGTTTTGTTATCATTTTGATCAGTACAAGGGATGTACTGCTGAGTTTGTTGGTCATATGTATACCAAACGCCACTGTTACCATCGTAGTAAAGGCCTGTATTTTGGTCATAGTAGAACCCAGAAGCAGCATCATAGTAATAACCAGATGCCTCATCCCACACAAAACCAGATTGTGGAACCAAACCATCTTGTTGTACTGCCATCTCCCCACCATTTTGCTCGTTAGTGGATTGTTTATCATCTGCATTATATTCCTTTGGAGCCCATCCAACAGCGTCATACTGTTGAGCAAATGTGGCTGCCTCAATTGCAGCAGCTGCCAGGCTGCTTGACTGTGAAGATCCTGGACCAAGAACGCTCTTTGCATATGCTACTCTCAAAATTTGCCCATTCCTCTCAAGGGTTGTTCCGTTTGTTGCTTCAAGAGCTTTTGTAGCATCTCCTATCGAATGGAAATGTACAAAAGCAAATCCTCTTGAAACATGAGTAAATTTGTCTCTCACAAGACGAAGATCCTTAATTGCAGCATGTTTGGAAAACTCATAGCGCAACATTTCCTCATCAGCATTTTCATCCAGTCCACGAACAACCAAGACATGAGTAGGACCAGCTTCAGAACCCTTCTTAGCTGAAGTCGTTTGATTGGAAAAAGAAATATCTGCTGCGGGAGCATCCTCAGTTCGTGCCTTATTGCACTGAAAACAGGAAGTGCGCCGTGCAAAATTAACATATTCACAACTTATGCACATCCAATCAGACGGCACCGTGATGTTTTTATGGCTATTATGGCCTAATTTAACGGCATTCTCCTGACCAAAAGATCCACCTGCACCCCCAGTTGGCTTACTACTATACTCGAAAAAAAGCTTCCTGTCATCAACCACAAGCCCTTCATCCCCAATCTTGTCCATCATAGTGCGAGCTGCTCCCACAGAAGGAAAATCAATAAATGCAAAACCACGAGAAGTGCCAGAATTACGTTCTTTGATCACACGGACATGTCGAAGAGGTCCCCATTCAGAAAGTATCTGGTATAAATCTTCCTCATTCGTCTTCTGGGAAAGACCCTTCACAACAATAGTTGCAGATGGGGCCACAGAATAATATTCTCTATGGCGTTTCTCATCACGGTCCCTTCGCTTATCAGTTCTCTCATACCGTTCATCATCATAGCTGTCCTCTCGATGACTTCGCCCATGGCTTCGACCTCTAGGGGACCTTGATCTAGGGCGATCATCATGCCCACGAGAAATGGACCGAGAACGGGA
>Dhingra_Pear_16_GATCAG_L001_R1_001_paired_trimmed_paired_merged_contig_3429 RNA-binding 5-B isoform X1	GO:0000166	GO:0003676	GO:0008270
GAGGTTTATAGATGAAAGATACTCAGGGGACAACGTCTATCCAAGAAACTCTTTTCACCGTGATGTTCTAGATAGGGATAACTATCCACCGCCACCTCCTCATGCTGTTGGTGTCTGGCCTCACTCAAGAAGGAGAAGTTATAGATGGATAACTTTCTTGATCGTGACAGCGATACGTTTCAGGATTTTGATAAATTTCGGGATAGCTATCGTAGTGTCAACTATCGTGATCCTGGGTTTGACAGGATTGCTCGGTTTGGTGGACGTGATCGTGATGATTATGCATATGATGATTTTGACTCTAGGCCTCGTGCAACCCATCAGAACAGGGAGGATAGTCGTGGAAGGGATTATGACTATGGTCGATACAGTTATGATTCTGATTACGACAGAAGTAGTAGGAGAGATGGCAATTGGAGGCGTCGGGGATCTCGTGAATCCCGTGACCGTGAGCGTGATAAGAAATGTTTGAGTAGGGAGAGAGAACAGAGTCCTCATAGAAGGCATGAGCGTTCCCGTTCTCGGTCCATTTCTCGTGGGCATGATGATCGCCCTAGATCAAGGTCCCCTAGAAGTCGAAGCCATGGGCGAAGTCATCGAGAGGACAGCTATGATGATGGACGGTATGAGGGAACTGATAAGAGAAGGGATCGTGATGAGAAACGCCATAGAGAACATTATTCTGTGGCCCCATCTGCAACTATTGTTGTGAAGGGTCTTTCCCAGAAGACAAATGAGGAAGATTTATACCAGATCCTTGCTGAATGGGGACCCCTTCGACATGTCCGTGTGATCAAAGAACGTAATTCTGGCACTTCTCGTGGTTTTGCGTTTATTGATTTTCCCTCTGTGGGAGCAGCACGCGCTATGATGGACAACATTGGGGATGAAGGACTTGTGGTCGATGACAGGAAGCTTTTTTTTGAGTATAGTAGTAAGCCAACTGGGGGTGCAGGTGGATCATTTGGTCAGGAGAATTCCATTAAATTAGGCCATAATACCCATAAAAGCACCACAATGCCATCTGATTGGATGTGCATAAGTTGTGAATATGTTAATTTTGCAAGGCGCACTTCCTGTTTTCAGTGCAATAAGGCACGAACTGAGGATGCTCCTGCAGCAGATATTTCTTTGTCCAATCAAATGACTTCAGCAAAGAAGGGGTCTGAAGCTGGTCCTACTCATGTCTTGGTTGTTCGTGGACTGGATGAAAATGCTGATGAGGAAATGCTGCGCTATGAGTTCTCCAAACATGCTGCAATTAAGGATCTTCGTCTTGTTAGAGACAAATTTACTCATGTTTCAAGGGGGTTTGCGTTTGTACATTTCCATTCGGTAGGAGATGCTACAAAAGCTCTTGAAGCAACAAATGGAACAACACTTGAGAGGAATGGGCAAATTTTGAGAGTAGCATATGCAAAGAGTGTTCTTGGTCCAGGATCTTCACAGTCAAGCAGCCTGGCAGCTGCTGCGATTGAGGCAGCCACATTTGCCCAACAGTACGATGCTGTTGGATGGGCTCCAAAGGAATATAATCCAGATGACAAACAATCCACTGCAGGGAACGAGCAAAATGGCGGGGAGATGGCAGTACAACAAGATGGTTTGGCTCCACAATCTGGTTTTGTGTGGGATGAGGCATCTGGTTATTACTATGATGCTGCTTCTGGGTTCTACTATGACCCAAATACAGGCCTTTACTATGATGGTAACAACGGCATTTGGTATACATATGACAACCAAACTCAGAACTACATCCCTTGCACTGATCAAAATGATAACAAAACAT
>Dhingra_Pear_16_GATCAG_L001_R1_001_paired_trimmed_paired_merged_contig_38498 RNA-binding 5 isoform X2	GO:0000166	GO:0003676	GO:0008270
ATACAAAATGTTTCCCTTGTACAAGTCCCCAATGGATTGAGGTCAAGTTAATAAGAAAAGCAACACAAAATGCGATAAGAGGGATTAGAAAATCTCATATCCCTACAAAGTCATGTCAGGAGACTTGCAAAGTATCGTTACAAATCCCTCTTACTTGTCTTTGTAAAGCGTTGCAGTTGCAGCGTATCCACGGCGGCTAATCTGTGTATGTATTGTATGTTGCGAATCACGATACTCCAATGAAAATTTTAAAGTACTTCCAAACGACCACATAAACCTAATGGACGGACGAAATGTGCAATTATATTCTTGAAAAACTGAAAATTTTAAAGGAGTGCTAGAAAGCGAGTTTTTACAAGAAGCAAAGCAAGGACAATACCACATCACTACGACATAGACTACTTACTCCACGACTGCTTCCATGGCTTTGTTCGAATCATCGATCCTTAAGGAGACAATATCGGCTATATCTACTTCAAGGAAAAAAGTCGAACAAAATAAAGATCAACTTTATCAGTGCCTTAAGACATCTCCCGGAACCTGGCCAGTGCCTTCTTCTGAATGAGAGTCTTGTAACTATCTCCGGCCTGCACCTTGAGAGTAGGATCTAACTTCTTCTGCTGACTCCCAAGTCCTGCTCTCCGTTCCACAGACTGAGCCTGCACTGGTTCTACCATTCCGCTTCCATCTCTTCCTAACCC
>Dhingra_Pear_16_GATCAG_L001_R1_001_paired_trimmed_paired_merged_contig_46915 RNA-binding 5 [Morus notabilis]
GACAAATCTATAAGTTGCGGAGTCCTAGTAGACGATACCTATCTTCCTTGCCAACTTATGATTCTTCAAATCCAACAAAAGATTGGGGCTTCCCTGAATTATCAGCCAACAAACAAATTCTCCCCAACTCAAAATCCAGTGTAAACTGTGAATCGGAAACTTTAGATGGAGCGGCAGTTAGCAAGGATTCATCTCTGTTGCGTGGCCAAACATACGAAAGGCATCAGAGCTATGCATATAAGGATAGAGC
>Dhingra_Pear_16_GATCAG_L001_R1_001_paired_trimmed_paired_merged_contig_22204 RNA-binding 5	GO:0000166	GO:0003676	GO:0008270
GCCCTTCTTTCTGTCGTGCAAGCTCAATCGAATCTAGTATTAGTTTCAAATTTCATTTATTAGAACCATCACTTTTGCAACCTTTCATACTGGTCTGCATAATTGATATGAAGATGTCAGTTCAATTTTGATATTCGATGCCCCAATAGGATTATCCAAGTTGGATGAGTCATTTTTGTACTTCACAATTGTGAATTGACTTATAAAAATCTTGTGTGATTACTATTGTTACTGTCAAGATCGAGATTCTGCATCAAGAAAGGGTTCTTATGATTCAATGCCTTTTCCCCCTGGTGTTGGTGGAGGACGTGGGGTTGGAGATGCCAACATTGACAGTTATGAGGTGATTACAGCTGAAAAAGCAATTGATGAGAGCAATGTGGGCAACAAGATGCTTCGCAACATGGGCTGGCACGAAGGCTTGG
>Dhingra_Pear_16_GATCAG_L001_R1_001_paired_trimmed_paired_merged_contig_65866 RNA-binding 5	GO:0015030	GO:0003690	GO:0003725	GO:0008270	GO:0008380	GO:0080188
AAAGCTTAAGGCATGCTTCGTCAAACAGCAATAAAGGACCCATTTAGTACCAAATAATATTCATGAACCACCCTAAAGAGATGCTTATTACATTTTGAAATACTCATTTCTGTTCAGCAATTATTGGCATACTATCAAACCGGACAAGGGTGGCAAGAGATCAACCTAACAACACAATGTCTAGTTCATTCTAGGCAATTTGCATAACTTACTGGCTTAATGTCTTCATCTCCTGGTCAACATCCCTAACCCAACAGTGAAGTTTTGTTTTCCACTTGTTAGAAAAAAGAAACGAAGTAAAAAATAATATCACTAGCTTTTAAGGAACCATGCCTTCCTTTTTCCTTTTCTCCTCCCTTGTAGAGTGCTTTCTTCGGCAAAATGCCTCAAGAGTAGTTTCTCAAGCTTCGCTGGTTGAGAAATAAATTTTTTACATGCAGCCCGATTGTTGTATTGTCTAAACATAATTGCCTCAAGGGTAGTTCAAAAAAAAACTAAACAATGTTCTTATTATCGTGAGTTGTTCAAGAGTTGAGCTGTAAGCAAGAAGTTCAGTTATTCAACAGTCCTATACTCCTATTCCAAGGTTCATGGTACTCTGGGACTATAAACCATATGGCCAAGTAGAATAAACTAAGCTTTGATTCCATACCAGTACAGAGAAAGGAAAAAAGATGCATCAGATTGTCAAAAATAATGAAGCGGGGTTCTCCAAAGTGATTGAGGTGTAATATACAGGCTTATTCCATAGTGTGCAAGAATAGTGTAGCCCTAACTTTGCAACAACCGTGGAAAAAAAATTTACACTGCCATTTCTCTAGTTCATCATCGTCAACCTCAAATACATGAGAATCTTTAGCCTCCTTTAAGTTTGCCACATCCTTTTGATAGCTGCGCTTAGCTTTTGCTTCAATTTGCAGAAGGGC
>Dhingra_Pear_16_GATCAG_L001_R1_001_paired_trimmed_paired_merged_contig_6796 RNA-binding 5	GO:0015030	GO:0003690	GO:0003725	GO:0008270	GO:0008380	GO:0080188
GGCCGGTAAAGGCCAAGCAATGGTTTCTCTCTCTCTTGAACTCTCTTTCTTGCAGCTTCCCTTGCTTTAAGTGCAGCTGCTTCTTCGGCGGATACAGCCCTTGGCTTCTCATCTCTCTTTCTCTTTCCAACAGCAACGGAGGAAGCAGCACCTTTAACAGATCTCTTGGGATTTATAGAGGATGAAACTACTGGCCCAGGTGGAGGCCCATTTTGAGTTTTATCAGCACCTTTGTTTTCTGTAGCTGATCCTGCACCTGAGGCTGACACTGGCTTTTTCAAAATGGTTTCTTTATATCCAGCATTGGATAAGAACTGTGGGTTCGCATATGCCTCTTCCTGTGTTACCCACTTGCCTATAGAATCAGAATAGTAGAAGCCTGAATTTGGATCATAGTAAAAACCATTACTTTGATTGTAGTAATAACCAGATGTGCTGTTATACTGCCATTTCTCTAGATCATCATCATCAACTTCGAATGCACGAGAATCTCTAGCCTCCTTTAAGTTTGCCACATCCTTTTGATAGCTGCGCTTAGCTTTTGCTTCGATTTGCAGAAGGGCGCGCTCTGCTTCCTTTTCTTCCTTCTCCTTTGCAGCTTTTTCTTTTCGCATATCAGCAAGCTTCTTTGCAACATTATCCTTGTGTCGTTGACCAAGTTCATGATTTCTGACGCTGGAAGGATTGTGCGAGATGTAGATTTTGCAGAAGTCACACCACTTGTTACCCTGGCTAACCCAATACTCAGTCATGGCGACGAATTGGG
>Dhingra_Pear_16_GATCAG_L001_R1_001_paired_trimmed_paired_merged_contig_79430 RNA-binding 5	GO:0015030	GO:0003690	GO:0003725	GO:0008270	GO:0008380	GO:0080188
CGGTAAAGGCCAAGCAATGGTTTCTTTCTCTCTTGAACTCTCGTTCTTGCAGCCTCCCTTGCTTTAAGTGCAGCTGCTTCTTCGACGGATATAGCCCTTGGCTTCTCATCTCTCTTTCTCTTTCCAACAGCAACAGACGAAGGAGCACCTTTAACAGATCTCTTAGGATTTAATGAAGATGAAACCACTGGCCCAGGTGGAGGCCCGTTTTGAGCTTTATCAGCACCTTTGTTTTCTGTAGCTGATCCTCCACCTGAGGTTGACGCTGGCTTTTTCAAAATGGTTTTTTTTTATATACAGCATTTGATAAGAACTGCAGGTTCGCATATGCCTCTTCCTGTGTCACCCACTTGCCTATAGAATCGGAATAGTAGAAGC
>Dhingra_Pear_16_GATCAG_L001_R1_001_paired_trimmed_paired_merged_contig_81673 RNA-binding 5	GO:0015030	GO:0003690	GO:0003725	GO:0008270	GO:0008380	GO:0080188
AGTGCTGTTATACTGCCATTTCTCTAGTTCATCATCGTCAACCTCAAATACATGAGAATCTTTAGCCTCCTTTAAGTTTGCCACATCCTTTTGATAGCTGCGCTTAGCTTTTGCTTCAATTGGCAGAAGGGCGCGCTCCGCTTCCTTTTCTTCCTTCTCCTTTGCAGGCTTTTTCTTTTCGCATATCAGCAAGCTTCTTAGCAACATTATCCTTGTGTCGTTGACCAAGCTCATGATTTCTAATGCTGGAAGGATTGTACGATATGTAGATTTTGCCGAAGTCACA
>Dhingra_Pear_16_GATCAG_L001_R1_001_paired_trimmed_paired_merged_contig_39308 RNA-binding 48-like [Cicer arietinum]	GO:0000166	GO:0003676
CAACGGCATTCTCCACTCTGTTGGGAATAGATTTCAGGCCCCAATCCCCTGAATAAGATTTTGATACCTGTGAAAACGACTTTTGTAATGTTTGTGGCAATGAAGGGAGGGTTGCGCCCAACTCAGATTTGCGTTCCAAGTAAAACTTGCGGCAGAACTGAATTACAAGCGTCGCACTGGATGTGCAATCTACAATGCTACCTGGTAAAAAACAAGGTTCTAAGGCGCTAGTCAGTGGCGGATAGGGGCCTAGTGGGAATTTTTTTTGTCCCTTACAAAACAGGTAGCATTTACACTATTATCTATTAAAATTGCTACTCAACGTAGTTTACATGGCAAGTAAACTTGTAGGTCTGTCTTACAAATGTATGGCGCACTTTGAGTAGAAGGTCGTACCACACCAGTATCAATCAGTTTTGGGACCGTCCTACAAAATTCTTGCGATCTGATTTGCACAATTTGATGAAAGCCAAATGAGACCGAGAGGACAATTTCTCGATCCTCTAGGGTTGCTCCTCTGAAAGAAAAAAAACATAATTAAATTCTCCTTCGATTGTCCACCCGTGTTTTCTTGGATGCACGCTCATCTTGCAGATGCTCACTACTTGACTGAACCTTATTGAGCTTCTCCCTCACCATCTTGACAGTCTGATTCATAGATTGTGAAGGAAAATACTCCTGGTCAGATGAAACTCTTGAAAGAGGAGGGTTAGTAACGTGTGAAGCAAGTTGTGATTCTCCAGAGTCCCTTTGACTTGAGTTTACATGCTGGGGAAAGCAATCAATCTGAGTGGGAATTGCACGCAAAGAAGGGTCAGTCGAAGCACCAGACTTATTGACTGTAGACGCTTATCCTTTGTATCAGTAAGGGTCTCAAATTCAGGAGCATATGATACATTAAGTCGATTCCCGAGGAAAGCATACTCATCCAATTTTCTCTTTGCAAACCTGGCATTGGTGACCAGACGAAATTTTATCCAATAAACGTCGGTGAATTGATCACAATCTGCTTCATCCATTGGTTTACACTCCTCTACTTCTCCGTAGGATGCAAA
>Dhingra_Pear_16_GATCAG_L001_R1_001_paired_trimmed_paired_merged_contig_60898 RNA-binding 48 [Solanum pennellii]	GO:0000166	GO:0003676
GCAAATCTGAACGTGGTGTGTTTTGGTATGAGAGAATGTAGGTATAGCGTATAGGGGTGTTACATTGAGATGACAGGATGCTTAATATACCTATTTTTTTTCGATTGTTAGATCGAAGAAGGAAGTTCAATTCATCAAGGATCAAGTTTTGGAGTAGCAGACGCCACGCCACCTTCGGTTCGAGCTCCTTTAATTCATTGACGCAAGGAACTGGTAGTTACTCCCCTTCGGATTTTGGTGGAACATAATGCCTCGATACAAAGATGAACCTCCAGCAGTTCGTGTTTACACAGTTTGTGATGAATCAAGGTATTTGATTGTGAGGA
>Dhingra_Pear_16_GATCAG_L001_R1_001_paired_trimmed_paired_merged_contig_81711 RNA-binding 48 [Solanum pennellii]	GO:0000166	GO:0003676
TCCTCACAATCAAATACCTTGATTCGTCACAAACTGTGTAAACGCGAACTGCTGGAGGTTCATCTTTGTATCGAGGCATTATGTTCCACCAAAATCCGAAGGGGAGTAACTACCAGTTCCTTGCGTCAATGAATTAAAGGAGCTCGAACCGAAGTGGCGTGGCGTCTGCTACTCCAAAACTTGATCCTTGATGAATTGAACTTCCTTCTTCGATCAAAACACACCACGTTC
>Dhingra_Pear_16_GATCAG_L001_R1_001_paired_trimmed_paired_merged_contig_60897 RNA-binding 48	GO:0000166	GO:0003676
AGGATCAAGTTTTGGAGTAGCAGACACCACGCCACCTTCGGTTCGAGCTCCTTTAATTCATTGACGCAAGTAACTGGTAGTTACTCCCCTTCGGATTTTGGTGGAACATAATGCCTCGATACAAAGATGAACCTCCAGCGGTTCGCGTTTACACAGTTTGTGACGAATCAAGGTATTTGATTGTGAGGAACGTTCCATCTTTGGGTTGCGGCGATGATCTGTTGAAATTGTTTGCATCCTACGGAGAAGTAGAGG
>Dhingra_Pear_16_GATCAG_L001_R1_001_paired_trimmed_paired_merged_contig_137441 RNA-binding 39-like
TCAAATTAAAATGATGGCAGTCACTGACACATCACCATTACACATATTTTCAATCACAAAAGGATAAACACTTGTGCACTCGTTTAAGACAATAGTCACAATATTAATGGTATCATCAACAAGTGCTTGTACTTATCTAAAAAATTGCGTTCAACATTAATGTGAACATTATTTACATGCTACTCAGTGTGCACATTAAGAAAACACGAGCTCAGTGCTATCGCGCCTGCTGAGTTTTCCTATTTCACAGCGATCACACTGTATAAGCATCACTAATTGATCAGATGAACTAACATTCCAAGCACCACTCATACCACTAGAAGCATCAGAGGCAGGATGTCAAAGAACTAGCAAACAGCCTAATTGACGAATTTGGAAAGAGTTCACAACACAAGCATATCTTTTGGAGAAAGAAGTACAATAACAATATGATAAAGTGCCATTACCTTAATTACTCGACCTGCAATCTCCAATTGTCCATTCAAACTCAGAGAATTTCTAGCATCTTCAA
>Dhingra_Pear_16_GATCAG_L001_R1_001_paired_trimmed_paired_merged_contig_19536 RNA-binding 39-like	GO:0097159	GO:1901363
GCCATTGGCACAGACATTGCATCATAGAACTCAATATACCTGCAAATATCAACGGGCCTTTACAGTAAGTTTGATGGAATATACAATACCATAAGTATTCTAATCAAAATTTACAAAGCATATATCAAAGAGATGTAGGGAAACAAAAACTATAGGGCAGAAAGCTCAAGCTGAATTTCTTTTGATGAATCTGATGACTCATATAAAAGAAAATGTTAGCTCATCACAATAAAATAAAGAAAATAACAAATATTTCATTAGAAATTGATCGATTAATGAATACTATAGAAAACGGCAGAATGGGGACAAATTTGAAGCAAGTCTTCTTCTAGTTCACTAGGAGCTACAAGTTTGATAATGAAAATCCCAATCACAAAAACTTAACAGTAAACTTACATATACATACATACATAGATTATACATATATACTGCCTTAACTAGGACTCGAAGATCATAGAGATGTCAATAGACTTAGAGCTTATGAAACACTGGAACAAAGGGAAATGGAGATAAAATTCTCCACCGACGCTACCCTGAGAAATTTTTGCATAAAAAATAATCTATTATCATAAATAATATCACCAAATGGGAGGACCATTAGATGAAATTTTTCGGAAAGGTACACCGGGATTCAGAATGGCCCTTATAACACGAAACATGAAGACGAAGAAAGCAGGAAAGGATGTAAAATAGGTTTATGTCATCTACCTTGAGTACGCAGCATGAATTGATTAAACATGAGTGCAAGGTATTCCCACCATCCCTCATCATTATCGCATTGC
>Dhingra_Pear_16_GATCAG_L001_R1_001_paired_trimmed_paired_merged_contig_19537 RNA-binding 39-like	GO:0005634	GO:0000166	GO:0003723	GO:0006397
GGAAGTTGCACAAGTTCCACTGGTCCAAATGGTTCAAAAATCTCTCTAAGGTGAGTCTCAGTCATGTTAAAATGCAAGTTCCCCACATACAGTTTCCTATCAACCGCACCATATGGCCCAACAACGCCTGCAGCCCCACTCGTGGCGTTGGACTGAACAAGATTCTTTTCAGCTTCCGAAGGTTTCACCATTACAGGTTGCCCCAGAAGTAGTTGACCAGAGAGAGCTATGGCCATTGGCACAGACATTACTCTAATCAAAACTTACAAAGCATATATCCAAGATATGTAGGGAAACAAAAACTCTAGGGCATAGAGCTCAAGCTGAATTTCTTTTGATGAATCTGATGACTCATAAAAGAAAATGTTAGCTCATCACAATAAAATAAAGAAAACAACAAATATTTCATTAAAAATTGATCTATTAATGAATACAAAAGAATAGGGCAGAATGGGGGGAAATTTGAAGCAAGTCTCTTCTAGTTCACTAGAAGCTACAAGTTTGATAATGAAGATCCGAATCACAAACAGTAAAATTACATGTACAAACATACATTATACATATATAATGTAGCCTTAACTAGGACTGGAAGATCACAGAGATGTCAACCAGACTGGGAGTTTATGAAACACTGGAACCAAGGGAAATGGAGATAAAACTCTCCACTGACCCTACCATGATAAATTTTACCAATTAAAAAAAATACTATCAAAAATAAATATCACCAAATGGAAGGACCATTAGATGAGAACTTTGAAAAGGTGCACTGGGATTCAGAATGGAGCCCTTATAGCACAAAACACGAAGACGAAGAAAGCAGGAAAGGATATAAAATAGGTTTCTGTCATCTACCTTGAGTACGCAGCATGAATTGATTAAACATGAGTGCAAAGTATTCCCACCATCCCTCATCATTATCGCATTGCTAGTTTATTAAAGAATACAGTTAAACTTGATTCTAAAAGGATGATATACTAACATCTATCTTACAAAGAACACACAC
>Dhingra_Pear_16_GATCAG_L001_R1_001_paired_trimmed_paired_merged_contig_44726 RNA-binding 39-like	GO:0005634	GO:0003723	GO:0016491	GO:0071949	GO:0006397	GO:0055114
GAACCAAACTTTGACTTGGACATTAAAGATGATGTTCAGGAGGAGTGTTCAAAATACGGGACTTTGAAGCATATATATGTGGACAAGAATACTGCTGGACATGTGTACTTGCGATTTGAAAATACACAAGCTGCTATTAGTGCTCGGCATGTTCTCCATGGAAGGTGGTTTGCTGGAAAGATGATCGAGGCAACGTTCATGTTGCCCCAGAC
>Dhingra_Pear_16_GATCAG_L001_R1_001_paired_trimmed_paired_merged_contig_10876 RNA-binding 39	GO:0005634	GO:0000166	GO:0003723	GO:0006397
ACATTCGCTGGGGTTTCCAACAGGTTCATTGACTGCAACTGCTGCTGGAAGAATAGGAGCAGAGACTGCAGCTTGACCATTGATTGGCAACACAACAGCTAGTTGATTAGGAGCTGCCCCATTCAGCGCAGGAACTCCAAGAGAGCCCACAACACTTGTGGCAATACCAGTGCGATCCAGCTTCTGCATTAGCAGTGCTCTAGATTGGGCATTTAAAGACAAACCACCCCCATCATCATCATCAAAGTCTGCAGATTTTGCTCCAGCATCTTGAGATCCAACATGATCTGTAACAGATGAAACCTTGATAGTTCGACCAGCAATCTCCAACTTTCCATTCAAACTTTGAGCAGCCTTTGCATGTTCTAGATGAGCAAATTGAACAAAGCCAAAACCCTTGCACTGTCCTGTCTCAAGATCAAGGGGAAGTTGCACAAGTTCCACTGGTCCAAATGGTTCAAAAATCTCTCTAAGGTGAGTCTCAGTCATGTTAAAATGCAAGTTCCCCACATACAGTTTCCTATCAACCGCACCATATGGCCCTACAACACCTGCAGCCCCACTCGTGTTGGACTGAACAAGATTCTTTTCAGCCTCAGAAGGTTTCACCATTACAGGTTGCCCCAGAAGTAGTTGGCCAGAGAGAGCTATAGCCATTGGCACAGACATTGCATCAT
>Dhingra_Pear_16_GATCAG_L001_R1_001_paired_trimmed_paired_merged_contig_10878 RNA-binding 39	GO:0005634	GO:0000166	GO:0003723	GO:0006397
ATCAAAATCTGGCTCCCTCTCAGTGGCTGGATCAAACATATTCTTCAGTAGTAGACATTCGCTGGGGTTTCCAACGGGTTCATTGACTGCAACTGCTGCTGGAAGAATAGGAGCAGAGACTGCAGCTTGACCATTGATAGGCAACGTAACAGCTCGTTGATTAGGAGCTGCCCCATTCAGCCCAGGAACTCCAATAGACCCCGCAATACTTGTGGCAATACCAGTGCGATCCAGCTTCTGCATTAGCAGTGCTCTAGATTGGGCATTTAAAGACAAACCACCACCATCATCATCATCAAAGTCTGCAGATTTTGCTCCAGCCTCTTGAGATCCAACATGATCTGTGACAGATGAAACCTTGATAGTTCGACCAGCAATCTCCAACTTTCCATTCAAACTTTGAGCTGCCTTTGCATGTTCTAGATGAGCAAATTGAACAAAGCCAAAACCCTTGCACTGTCCTGTCTCCAGATCAAGTGGAAGTTGCACAAGTTCCACTGGTC
>Dhingra_Pear_16_GATCAG_L001_R1_001_paired_trimmed_paired_merged_contig_20924 RNA-binding 39	GO:0005634	GO:0003723	GO:0016491	GO:0071949	GO:0006397	GO:0055114
ATCCTGGGAGCTGCACCGGTGGTTTCTTCTCTTGTTCCTCCCATTGCCTCTATTCCTGGTTTTGCCGGACTTGGTGTTGCAGGGCTTCAAATTCCAGCAGCTACTCTTCCTTCTGTAGATACAATTGGTGTTCCAAGCGAATGTTTACTGTTGAAAAATATGTTTGATCCCACAGCTGAGTCGGAACCAAACTTTGACTTGGACATTA
>Dhingra_Pear_16_GATCAG_L001_R1_001_paired_trimmed_paired_merged_contig_20925 RNA-binding 39	GO:0005634	GO:0003723	GO:0016491	GO:0071949	GO:0006397	GO:0055114
ATCCTGGGAGCTGCACCGGTGGTTTGTTCTCTTGTTCCTCCCATTGCCTCTATTCCTGGTTTTGCCGGACTTGGTGTTGCAGGGCTTCAAATTCCAGCAGCTACTCTTCCTTCTGTAGATACAATTGGTGTTCCAAGTGAATGTTTACTATTGAAAAATATGTTTGATCCCACAGCTGAGTCAGAACCAAACTTTGACTTGGACATTA
>Dhingra_Pear_16_GATCAG_L001_R1_001_paired_trimmed_paired_merged_contig_36829 RNA-binding 39	GO:0005634	GO:0000166	GO:0003723	GO:0006397
GACCAGTGGAACTTGTGCAACTTCCCCTTGATCTGGAGACAGGACAGTGCAAGGGTTTTGGCTTTGTTCAATTTGCTCATCTAGAACATGCAAAGGCAGCTCAAAGTTTGAATGGAAAGTTGGAGATTGCTGGTCGAACTATCAAGGTTTCATCTGTTACAGATCATGTTGGATCTCAAGAGCCTGGAGCAAAATCTGCCGACTTTGATGATGATGATGGTGGTGGTTTGTCTTTAAATGCCCAATCTAGAGCACTGCTAATGCAGAAGCTGGATCGCACTGGTATTGCCACAAGTATTGCGGGGTCTATTGGAGTTCCTGGGCTGAATGGGGCCGCTCCTAATCAACGAGCTGTTACGTTGCCTATCAATGGTCAAGCTGCAGTCTCTGCTCCTATTCTTCCAGCAGCAGTTGCAGTCAATGA
>Dhingra_Pear_16_GATCAG_L001_R1_001_paired_trimmed_paired_merged_contig_41779 RNA-binding 39	GO:0005634	GO:0000166	GO:0003723	GO:0006397
GAGACCAAATGCTCCAAAAACCTGGCGGAGATCATCTTCTTTTATATTGCTATGGAGATTTCCAACATACAGCCTTCTAGCTCCACCAGAATATGGGCCTATCATCCCACCTGGTCCAGTGACAACAGATGTCGTTGACTGAACTAGATTCTTCTCAGCCTCTGATGGCTTCACCATCACTGGTTGACCAAGAAGAGGCTGACCAGAGAGTGCGATCGCCATAGGTACTGACATCGCATCATAAAACTCAATATACCCAACTCCCTTTGAACGTCTTGAATTGCGGTCCATAATAAGACGTACATCGCGGACCTTTCCGGCCCTTGAGAAGAATTCATATACATCTCTTTCATCTGCCTTCAGACAAATCTGATACGCAAATACTGTCCTCTGATCTCTTTCAGGATCAGCCTCTGGTTCTGTCCCTTCTTCCTTTTTGTCTTTATGTCTTCTATTTTCTTTTTCCCGCTCCCTC
>Dhingra_Pear_16_GATCAG_L001_R1_001_paired_trimmed_paired_merged_contig_485 RNA-binding 39	GO:0005634	GO:0000166	GO:0003723	GO:0006397
CTGCAGTATTGAACGGTAACGCGTACGCTGGAGGTACCTTAAATTCCTTCAAGTTTTGATGTACCCCATTTTTCTGACCCAAAAACTAGAGCAATTTTCACTTTACATTAGATGGTCAAGACGAATCTTTCAAGACACTTGCATTGTACATTCAATTTAGTCAAGACAAATCTAGTAACAGCAGTTACAGCACCCATCCATTTAGTAAGGGAACGAAAACACTCGAAAATTCAACAAACGAGAGCAGCCATCGGTCTGCAAACACGGGCATCTGTAAATTCACTTCTCACTGGCTGTAAAAATTTCAAAGTAACCTACACGTAATTCTCAGCCATCACATCCTTCTTTCACACAAAGCCCCGATGATGATTCACTGAAGTACTCTCACATGAAAATTGGACCCAAAATTCAGAGGCTACCACCAACGGGGTGTACCGGCTACTTTTTCTACATTTTCAGCACTGCATATTTTATCCTATCTGCTGTCCGGGAATTTAGCCTCGTAGGTCTGGGGCAACATGAACGTTGCCTCGATCATCTTTCCAGCAAACCACCTTCCGTGGAGAACATGTCGAGCATTTAAAGCAGCTTCTATAGTTTCAAATCGTAAGTACACGTGTCCAGCAGTATTCTTGTCCACATATATATGCTTCAATTTCCCGTATTTTGAACACTCCTCCTGAACATCATCTTTGATGTCCAAGTCAAAGTCTGGTTCCGACTCGGCTGTGGGATCAAACATATTTTTCAACAGTAAACATTCGCTTGGAACACCTACTGTATCTACAGATGGAAGAGTAGCTGTCGGAATTTGAAGCCCTGCAATACCAAGTCCAGCAAAACCAGGAACAGAGGTAATGGGAGGAACAAGAGAAGAAATTCCAGGTGCAGCTCCCAGGATTGGTGCCATTGGTAAGGAAACACCAGCGCTATTGACAGCGGTTGTGCCTAAGGGACCAATACTTGATGCAGTTCCGCTGCGGTCCAATTTCTGCATAAGCATTGCTCGAGAGCGGGCATTCAATGACAAGCCACCGCCTTCATCGTCATCAAAATCACCAGCATTTACTCCAAGATCTTGCATTCCAGCTTGGTCTGTAACAGCTGACACCTTAATTACTCGACCTGCAATCTCCAATTGTCCATTCAAACTCAGAGAATTTCTAGCATCTTCAAGACGTGCAAACTGCACAAATCCAAAACCTTTGCAGTTATTAGTTTCATCAAGAGGCAACTGAACCAGTTCTACAGGACCAAATGCTCCAAAAACCTGGCGGAGATCATCTTCTTTTATATTGGTATGGAGATTTCCAACATACAGCCTTCTAGCTCCACCAGAATATGGGCCTATCATCCCACCTGGTCCAGTGACAACAGAAGTTGTTGACTGAACTAGATTCTTCTCAGCCTCTGATGGCTTCACCATCACTGGTTGACCAAGAAGAGGCTGACCAGAGAGTGCGATCGCCATAGGTACTGACATCGCATCATAAAACTCAATATACCCAACTCCCTTCGAACGTCTTGAATTGCGATCCATAATAAGACGTACATCGCGGACCTTTCCAGCCCTTGAGAAGAACTCATATACATCTCTTTCATCTGCCTTCAAACAAATCTGATAAGCAAATACTGTCCTTTGATCTCTCTCAGGATCAGACTCTGGTTCTGTCCCTTCTTCCTTCTTGTCTTTATGTCTTCT
>Dhingra_Pear_16_GATCAG_L001_R1_001_paired_trimmed_paired_merged_contig_139990 RNA-binding 38-like [Malus domestica]
CATTAGTCGATGATAGATATATCAAACAATCGGAGGCAGTTGTTGGCGGTTCCGGCAATGGATTGTGCTGGCATTGGATATATAACTAGCATGCACTGGACTAGTTAGAGTAGAGACCAAAGTTGGAGTAAGTACCTGTGACTGTAGTAGTAGGATGTGCAAGTGGTAAGCTCTGTAGTTTGGGTCTGGGATTGGATGTTGTTGGACTATTATGTCCAGGTTGTGCTTGTACTGGAACACACGGATAATAGTACACCCCAGGATAAGGATAATAGTGTTGCTGTTGCCCCCAGCCACCATATC
>Dhingra_Pear_16_GATCAG_L001_R1_001_paired_trimmed_paired_merged_contig_139964 RNA-binding 38-like	GO:0005634	GO:0000166	GO:0003676	GO:0000398	GO:0009414	GO:0009651	GO:0010029
CCGCCTCGGGCTCCGTGAAGGTCACGAAACCGTAGCCCTTGGATCGGCCGGTGAGTTTGTCGGAGATGATGACGGCCTCCAAGATCTCGCCGTACTTTTCGAAGTGCTCCCTCAGGGCCTCTTTGGGAGTCTCCCACGCCAGCCCTCCGACGAAGACTTTGGTCAGTGTGGTGTCACCAAACTGCCCATGAGGAACGTTGTTGCTCATTGTCATTCTTGCGCCCG
>Dhingra_Pear_16_GATCAG_L001_R1_001_paired_trimmed_paired_merged_contig_139991 RNA-binding 38	GO:0000166	GO:0003676
AGCAAACGGTTACAGTGGCAAACAATTTGGTGATACAACCAAAACCAAGATCTTTGTCGGAGGATTGCCGTGGGAGACTCGAGTCGACACCATGAGACGCTATTTCGAGCAGTTTGGGGAGATCCTGGAGGCCGTTGTCATCACTGACAAGTTCACAGCAAGATCAAAAGGCTATGGTTTTGTGACGTTCAAGGATCCAGAATCAGCTGTGAGAGCTTGTGAAAACCCTAATCCTATCATCGATGGAAGGCGAGCTAATTGTAATCTTGCAGTCCTCGGTGCACAGAAGAATCGTCCAACCACTCCTCAGCCTCAACATGAAGTTGTTGAGGGAATGAAGAAAACCAGATCATCATCCATACCTTTCATCAACACCTATTTCCATCACTCCAACC
>Dhingra_Pear_16_GATCAG_L001_R1_001_paired_trimmed_paired_merged_contig_55755 RNA-binding 38	GO:0000166	GO:0003676
TGTTTTTGCATATAAAGATTTTGATGGGGGGTAATATTTCTCTCTCTCTCTCTCTCTCTCCCCTCCCTTTTTCTTCCACCCTCAAACAGTAATGAAGAATCGGAGGTGTTGTGAAAAAGTGGCGGTTATAGAAGAAGAAGAAGAAGCAGTCTCATTCCAAAAAACCAGTCATTTCACAAAGAAGAAGAAGAACAAACAGAATCTCACCAACCGCACGAGTGTTTCTCTGTTTTCTTTGATGTGATCTTTCAAAAGAAACACAAAAGAAATTTGGGTTCTGGGTTTTTTTCTTCTTTTAAAAAAAAAAAAATTAAAAATTTAATCTTTTTGTTTTTTTTGGGTATTTGATTTTGGTTTTGATGAATCAAGGAAGGCAAATTCAGATGGTGGGGGGAAGTAATTACATGAACAATCAAGGGCAATACAATGACACAACTTTTACCAAAATCTTTGTGGGAGGGTTGGCCTGGGAGACTCAAAGGGAAACCATGAGAAGGTATTTTGAACAGTTTGGGGAGATCTTGGAGGCTGTTGTGATCACAGATAAAAACACTGGAAGATCCAAGGGTTATGGATTTGTTACATTTAAGGATCCAGAGGCAGCC
>Dhingra_Pear_16_GATCAG_L001_R1_001_paired_trimmed_paired_merged_contig_93239 RNA-binding 38	GO:0000166	GO:0003676
TGGGTTGAGGGAAATAGGTTGATGATGATCCATGATAAGCAGCTGGTGGAGCCACCAACCGATGCGCTGCTCTAAACCTTCCTGCACCATGAAGAGGAATTGGTGGGCGAGTCTTTTGTGCACCAAGAAATGCGAGATTGCAGTTTGCCCTCCTTCCATCAATCACAGGGGATGGATTTTGGCACGCCCTCACGGCTGCCTCTGGATCCTTAAATGTA
>Dhingra_Pear_16_GATCAG_L001_R1_001_paired_trimmed_paired_merged_contig_18887 RNA-binding 34-like
TTCTTCACCTCATATTCCCTCTCAATTTCATCCCTTTTCCTCTTCTTCCCATCCTTCTTCTGCGCCGGGGCATTCCCTTTCTCCGAGGCTTCATCACTTTCCCGTCTTGACACCCCTTCAAACTCAGAACCCAAATTAGGGTTTTCAGAATCGGGAGTTTCCGGCAGCTTCTTTTTCTTCCTTTTTTTGCCCTCCAACTCCACAGGACCCTCTGAAGCTTCTTCGTTCAGCGAACCGGAAGCCGCTTTCTCTTTGCTCCTCCTCTTCCGCTTCTTCACGTCACCGTCACCGTCATCA
>Dhingra_Pear_16_GATCAG_L001_R1_001_paired_trimmed_paired_merged_contig_15308 RNA-binding 34	GO:0000166	GO:0003676	GO:0006312	GO:0009560
TTGAGAGGGAATATGAGGTGAAGAAGTATGGGGTGAAGGAGGGCGAGGAGGATGGGGACAAGGAGGAGAAGAGGACTGTTGGGGAGAAGAGGAAGACAGTGGATAACCCAGCTGATATGTTGGTTTCGACCGAAGGTTTTGATGACGAGAGCAAGCTATTGAGGACTGTTTTTGTTGGAAATTTGCCCTTGAAGGTCAAGAAGAAGGCTTTGATGAAGGAGTTCACTAAGTTTGGAGAGGTAGAGTCAGTGAGGATTCGCTCCGTGCCAATCTTGGATACGAAAAGACCCAGAAAGGGAGCAATACACACGAAGCAAATCCACGATAAAGCTGACAGTGTTAATGCCTACGTTGTTTTCAAAATGGAGGAATCGGCACAGACTTCCTTGTCCCATAACATGGCTGTGGTTGAAGGACATCATATCCGTGTTGACAGGGCATGCCCACCTCGTAAGAAGCTGAAGGGGGAGAGTGCTACTGTTTACGATCACACGAGAACTGTTTTTGTGGGTAACCTTCCATTTGATGTGAAGGATGAGGAAGTTTATCAGCTGTTTTGCGGTATCAACAATCTTGGTTCCAGTGTTGAAGCTATTCGCATAATCAGGGATCCTAACTATGGTATCGGAAAGGGCATTGCTTATGTTTTGTTTAGAACAAGGGAAGCTGCAATTTGGTTGTTAAGACGAGGCGAAACTTGATTTACAATCGATATTTCTTTGTAACAATGTCATGCCTTTTGAACTCAGATATGTGGTTGTTTAATTGATTATTCACACTTTCTTGGATGCTGTGCTGTGCCCATTTAGTGAGAGTCCTCATGGGGATGTTGATTTGACACCCAGTTGTCTCCTGGGACATATGTGAAACATTTTTCCTTCAACCCTAAAATTATGAATTTGTCACCATGGCAGCTGGCCACTAAGTATACGATGATGTTAATTAAGCAAAAGAATGACTCTGATCAATTCTTGAACTATGCATATTGGCTGCTAAGTGTCTGCTGCCGCCGTTATCTTTATTTGCTTTGTCTTAAAGTTGTACTCAGGAGAGAAATATGGAATTGTTGCTGCAGTAGTTTCTGTGACTGTATGATTGTATTTTATTCGGAACATTCTTGTAGCATAAATATTTTACTTCAAAACTAAGGTTGAATGTGTGGTATTGAATACGTGCATAGTTGACTAGACTAAATAAATTATATTGTTTGCCGTATGGAGTGCCATAGTCGTGTAAACTCTGTAGCTGAATTTGTATATGCTGTAGTTTCTCAA
>Dhingra_Pear_16_GATCAG_L001_R1_001_paired_trimmed_paired_merged_contig_4435 RNA-binding 34	GO:0000166	GO:0003676	GO:0006312	GO:0009560
ATACCATAATTAGGATCCCTGATTATGCGAATAGCTTCAACGCCAGATCCAAGATTGTTGATACCGCAAAACAACTGATAAACTTCTTCATCCTTTACATCAAATGGAAGGTTACCCACAAAAACTGTTCTCGTGTGATCATAAACAGTAGCACTCTCCCCTTTCAGCTTCTTACGAGGTGGGCAAGCCCTGTCAACACGGATATGATGTCCTTCAACCACAGCCATGTTATGGGACAAAGAAGCCTGTGCCGATTCCTCGGTTTTGAAAACAATGTAGGCATTAACGCTGTCAGCTTTATCATGGATTTGTTTTGTGAGTATTGCTCCCTTTCTGGGCCTTTTGGTATCCAAAATTGGCACGGATCGAATCCTCACAGACTCCACCTCTCCAAATTTAGTGAACTCCTTCATCAAAGCTTTTTTCTTGACCTTCAAGGGCAAATTTCCAACAAAAACAGTCCTCAAGAGCTTACTCTCGTCGTCGAAACCTTCGTTGGAAACCAACATATCAGCTGGATTATCAACTGTCTTCCTCTTCTCTCCAACAGTCCTCTTCTCCTTGTCCCCATCCTCCTCGCCCTCCTTCACGCCGTACTTCTTCACCTCATATTCTCTCTCAACTTCATCCCTTTTCCTCTTCCTCCCATCCTTCTTCTTCGCCACCGCATTCGTCGTCTCGGAGGGTTCATCATTTTCCTGTCTTGACAACCCTTCTAACTCAGAGCCCAAATTAGGGTTTTCAGAATTGAGCGTTTCCGGCAGTTTATTTTTCTTTGGTTTTTCGCCCTCCAACTCCACAGGACCCTGTGGAGCTTCTTCGTTAATCAACCCGGAAGCCGCCTTTTCTTTGTTCTTCCGCTTCCGTTTCTGCACCTCGCCGTCCCCGTCATCGCCATTGTTCTCAGACTCGCCATTATTGGTGTTCTCAGCAGGTTGAGAAGGGGCAACAAACCCAAACCCAGATTCCTGGTTCTTCCTCCTGAAGGGGTTGCTCTCGGAGAAGATGGCAGGGGCGGCGTCGTGGCTG
>Dhingra_Pear_16_GATCAG_L001_R1_001_paired_trimmed_paired_merged_contig_4478 RNA-binding 34	GO:0000166	GO:0003676	GO:0006312	GO:0009560
TCTGAAATTGAAGTTGATCCGGCCCGCTCTGTTTGCAACCGCTTCCGAACGCTCCCTCCTGATTCTTGTAAGCTCTGCGTCCTGATTGATTTCTCAAAGTTCCTTCAAACCAAATACAATGGGTAGGAGGAAACCCAAGGACCCAGAAACCGACGCCGTTTCAGCAGCTCAGTCCGACGTCTTCAAGACCCTGTTCGGCGACGCCGTCAGCCACGACGCCGCCACTGCCATCTTCTCTGACAGCAACCCCTTCAGGAGGACGAACAGGGAACCCGACCAAGGGTTTGTTGCCCCTTCGGCTGAACCTGCTGAAAGCATCAATTATGTCGAGCCTGAAAACAATGATGATGACGGTGACGGTGACGTGAAG
>Dhingra_Pear_16_GATCAG_L001_R1_001_paired_trimmed_paired_merged_contig_89777 RNA-binding 34
ACCACAGCCATGTTATGGGACAAAGAAGCCTGTGCCGATTCCTCGGTTTTGAAAACAATGTAGGCATTAACGCTGCAACACAAAATCTGTTATTTCAAAAGCAATTGTAAATCGCTTAAATTTGAAATTTTCATGTCAACAAGTATCAAAAGTCTAAAATCTACATCATTTTACTTACTTTTAACAACTTAAAGTCACACCAAATTAAATAACAAATTGGTGACTGAGGGAGCCAACCTTCCAATGTAAGGCTTTATTTGAGCTACGATAGATTCCAATAGTACACCTAGAACCTATAGCCCCAACCCACAATCTGCTTGTAAATTGGAATCAGGGCCTTACGTGCTTCAAAAACGCTTATAAATGCAACAAGCAGTTCCTAAACCAACTGATTAAGTGATGCGAAATGATTACCTGTCAGCTTTATCATGGATTTGTT
>Dhingra_Pear_16_GATCAG_L001_R1_001_paired_trimmed_paired_merged_contig_38810 RNA-binding 3	GO:0005634	GO:0000166	GO:0003676
ATTCATTACAAACTATATCGTAATGGTACAGTATGTCATTTGTATCGTAACGACATCCTAGACTTTCCAATTACAATGCTCTAACCATACACCACTTATAAATACACAGTGATGAACACTCGGCCGCGCTGCTAATAGTTGCAGGGGTGAAATACACCTCTGCATCCGGTATTTCCATTCTAGCTAGCGTACTTACAGTGCTGTTTTCTATCAGTACCAGCAGTCCGGAACTTCCTCTTGCTGTGGCAAATTCTGCTTCTTTGGGGGACCAGAGGTTCTTGGGTATTCTCCATAAGCGTCTTTCCCGGGTCTAGCAAGCTCTACGTAGATGATCCTGCCGTCAAGATTCTTGCGATCCATATTTTCCAGGGCGAGCATAGCATCATCTTGACTGGTATATTGAATAAATGCAAACCCCTTGGATCTTCTTGAGGATTCATCCTTGATTAGTTTAACTTCAGCTATCTGGCCGAAACTCGAAAATTTCTGCTGCAAACTATTTTCACTGGTGGAATATGGTATATTTTTAACCAAAACAAATTAGAACTTGGACAGTTAAAGACAAATTGCATGGTATCTTTATACTTTTGGGGATCTTCAGTTACCTAGTAACATATTTGTGAAGTGCTAACTCGCTATAG
>Dhingra_Pear_16_GATCAG_L001_R1_001_paired_trimmed_paired_merged_contig_10705 RNA-binding 28-like	GO:0000166	GO:0003676
TCAACTTTCCCAAAGGTAGAAAACCTTTGTTTGACATCTTCATTAGTGATCTCAAAAGGAAGATTGCTTATGAAAATTGTTCTATGCAAATCTTCTACTTTGTCCGCCTGTTCAAGATTTGGTACCGTGCTTGTACTTAACTTTCCAGGCTCAGTAACGTCTGATGCTTTTGCAGTCTCAAGAGATGAGTTATTAGGCTCATCAACAGATTCATCAATAAGATTTGATGCCGTGGTTTTGCTTTTATTTCCAGGCTTATCAAACTCTGATGCTTTTGTAATCTCAGAAGACAATTTCTTAGGCTTATTAGGTTCATCAACAGATTCATCGATAAGATTTGATGCCG
>Dhingra_Pear_16_GATCAG_L001_R1_001_paired_trimmed_paired_merged_contig_125608 RNA-binding 28-like
AAGTGATCCACTTCAAGAAGGTCGTCCATAGGCTTAAACCCTAAGTGTTGGAACTCCAAGGTGCACTGAAAATCAACGAAAATCTGAAGAAGGAAGTGGATGAGCTGCAGTGTGTCCGTGTTAGTTTGCTCAAGGAGAATGACCAGCTAAAGGATGAAAAGTCTAGGCTTGAGACTTTGCTTGTTCAGAGTCAGGCCGATTTCTACAAGCTGGGTTATGTAGATTATCCCTTTGGTAAGTCATCTGACTTCAAGTTTGCTGAGAAAGACTTCGAGACCTTTATTTCTCCA
>Dhingra_Pear_16_GATCAG_L001_R1_001_paired_trimmed_paired_merged_contig_126405 RNA-binding 28-like
AGCAGTGGCACCATCCGCCACTTTACCCTCAACTGCCCCAACCTGGGCACCAACTTCTTCGACTACTTCACCAATAGAAGACTCAAAAGTAAAGGCGAGCAAGTCTTCCAGAGAAATATAGAATGTCTCGAAGTCTTTACCAGAAAGCTCAAAGTCAGACGGCTGCCCAAAGAGATGGTCCACATAACCCAACTTGTAGAAATCAACTTGACTCTCAGTAAGCGAAGCCTCAAACTCAGACTTCTCACCCTTCAACTGCTCATTCTCCTCAAGCAGACAACCACGGACCCGCTGCAGCTCCTCCATTTCTTTCTTCAGATTGTCGTTGATTTTCAAAGCACTTTGGAGTTCCAACACTTGAGGCTTAAGCCTATCAACAACCTTCTTGAAGTGGATCACTTGGTTGTAAGCAGCGATCAATTCTTCATCCTTTGCGTAAGTAGCTGAGCCGAGCTCAGAGACGGCACGCTCAAGGTCTTGAATCTGAGGTATGTAACACCCACTCTCCTTTTCTGCACTTTCATACTTAACTTGAATCGGAGGAACT
>Dhingra_Pear_16_GATCAG_L001_R1_001_paired_trimmed_paired_merged_contig_21009 RNA-binding 28-like
CAAAAATGTAAATTTCATGCTAACCGGTATTGTCAAAATTTAAACACTGAGCAAAATATATAGCAACTGCATATCCAGCAATTGGTTTTACGGTTTACTCACTTGAGAGATTTATCATCATGGAATTCTACAACATCAACGAAAAATTATGATTGGAACCATTTTCTAAGCTTCTTGGAACCTTGCTTTTCGCCATCAGTTTGGGCGGAGCTCCGTTGTGAGT
>Dhingra_Pear_16_GATCAG_L001_R1_001_paired_trimmed_paired_merged_contig_21010 RNA-binding 28-like	GO:0097159	GO:1901363
GTTACACCAAAAAGAAATAAAAGGCAGTATTGTTTGGGCACGTCAGCTGGGTGGGGAGGGTTCCAAGACTCAGAAGTGGAAGCTCATTGTTAGAAATCTTCCTTTCAAGGCCAAAGAGAATGAAATAAATAACATGTTTTCACCGGCAGGGTTTGTCTGGGATGTTTTTATTCCACATAATCCTGAGACAGGGTTATCTAAGGGTTTTGCATTTGTCAAATTCACACGCAAACAGGATGCGGAAAATGCAATAAAAAAGCTAAATGGACAAATGCTTCATAAAAGATCCATAGCTGTTGACTGGGCTGTTTCAAAGAAGATATATGGTGGCATTAATGCCCTTGCTTCAGAAGATGGACAAGAGGATGAAAGAGATGGGGAAAGTGATAGTAGCAGTGATGATTTTGAGGACGATGCTGGGGATGTCTGTATAAAGTCCCAGCACCATGATGGAACAGACAATGCTCTAGATGACTCTAACACCATAGAGAAAACAGACATCCCTACTGAAATTAATTTTGAAGAGGAAGCAGACATTGCAAGGAAAGTTCTAAAAAACTTCATCACACCCTCTGGTACAGCAACTCCTGATGATGGTTCCACACTGCTGAAAAGGAACAAGGAGACATCTATTGATATGTCCATTGACGAGCCTAAGAAATTATCTTCTGAGACTACAAAGACATCAGAGGTTGATAAGCCTGGAAAGAAAAGCAAGACCATGGCATCAAATCTTATTGATGAATCTGTTGATGAGCCTAATTACTCATCTCTTGAGACTGCAAAAGCATCAGACGTTACTGAGCCTGGAAAGTTAAGTAAAAGCGCGGCATCAAATCTTGAACAGGCAGACGAAGGAGAAGATTTGCATGGAACAATTTTCATAAGCAATCTTCCTTTTGAGATCACTAATGAAGATGTCAAACAAAGGTTTTCCACCTTTGGGAAAGTTGACTCTTTTGTCCCAGTCCTTCATCCAGTCACCAAGCGACCCAAAGGATCTGGCTTTCTCAGGTTTACAACAAAAGATGGAGCTAGTTCTGCCGTTTCAGCTGCGAATGCAGAATCTGGTTCGGGAATTACTCCAGCTGCAAAAGGGGTTTCAGCTAGTGATATGTTGAAACGCCAAATGGCAGAAAGAAGCAAGATGTCGAAACTTCAATCTCCAAATTTCCATGTTTCCAAGACGAGAATAGTTATAAAAAATTTGCCGAAGTCCATGAATGAAAAGGAACTAAAAAGACTTTGTATTGATGCAGTCACCTCACGAGCTACAAAACAAAAACCTTTTATTCGACAGATAAAGTTCTTGGAGGATGTGAAGAAGGGAAAGCTTAACACAAAGAATCACTCTCGTGGAGCTGCTTTCGTTGAGTTTACAGAGCATCAGCATGCACTTGTGGCCCTCAGAGTTCTTAACAACAATCCCGAAACTTTTGGTCCTGAGCATCGCCCAATTGTGGAGTTCGCACTGGATAATGTCCAGAAATTGAAACTACGAAATGCAAAGATTCAAGGGCAGCAGAATACAGCTCGTTGTAATCCAGGTGTACAGCAAAAGGATGGCTCAAATAGACCAGATGCCGATCCAAGCCAGAAGTACAACAAACGGAAACAAGGTGGTGACAAGCAAAATCTGGATGAATCAGTACCAAATAAAGAAGATGAAGCGGAAAACAGGGTTGGTGATGGAACTGCTACTGACCGAGAGAGAGCTTCTAAGAGGCAGAAGAAGGGTCCATTCGGAAAGGAAAAGAAGATCTCATCAACAAAAGTATCAGGAGGCTCAACAGAGAATGCGGAAAGCTCAAAACATGAACCAAACAATCATCAAGATGGCACGAAGCCTGGTCGTGGGAGATCATTCGAACGTGAATCCATGGCCATTGGTGCACAAACATCAAAATCTATGGGAAAGGCAAATGTACGACCTCAAAAGAGGAAGCTGCAAGCGCAGAAAGAGCTAGAGGGGGGAGAGATTGAAACGAGGAGAAAAAGGCCAAAGAAAAATAGAGACCCGTTAGGGCGGGACGTCGTGGATAAACTCGACATGCTGATCGAACAATATAGATCCAAGTACTCACAACGTAGCTCCGCCCAAACTGATGGCGAAAAGCAAGGTTCCAAGAAGCTTAGAAAATGGTTCCAATCATAATTTTTCGTTTGATCTTGTAAAATTCCATGGTGATAAATCTCTCAAGAGAGAAACTGTAAAAGCAATTGCCTGTTTAAATTGGTATTGAATTTGCCGTTCACGAGATTTGAACCTAATGCCTTTCACTTACA
>Dhingra_Pear_16_GATCAG_L001_R1_001_paired_trimmed_paired_merged_contig_27226 RNA-binding 28-like	GO:0097159	GO:1901363
ATGGACAAGAGGATGAAAGAAATGGGGAAAGTGACAGTAGCAGTGATGATTTTGAGGATGATGCTGGGGATGTCGGTAAAAAATCCCACCACCATGATGGAGTAGACAATGCTCTAGATGACAACACCGCAGAGAAAAAGGACGTCCCTACTGAGATTAATTTTGAAGAGGAAGCAGACATTGCAAGGAAAGTTCTAAAAAACTTCATCACACCCTCTGGTATAGCAACTCCTGATGATGATTCCACGCTGCCCAAAAGGAATAATGAGTCATCTATTGATATGTCTGTTGCCAAGCCTAAGAAATTGTCTTCTGAGACTACAAGAGCATCAGAGATTGATAAGCCTGGAAAGAAAAGCAAAACCACGGCATCAAATCTTAT
>Dhingra_Pear_16_GATCAG_L001_R1_001_paired_trimmed_paired_merged_contig_38489 RNA-binding 28-like	GO:0000166	GO:0003676
AGACTTAGTAATAAAGAAGATGATAATATCTTTGATTTAGTTATAATTATATTTGATTTTACAAAGTATTATATGTTATAATTATACTTATATATACTATATATTAAAATTTTAGGTTCCATGAGGCCTTGCCTCACACCTCACACCTAGGTTGGGCTATCCATCGGATGCCTCGGCCACGCCCCCACCTTTTAATACATTGTTATTCATGCAGAAAATGATGCATTTGAGGCGTTGATCTTGTCCTCGCTCCCTCAGTCATGCTTCTCTTAAACAAGCTATTCATCAATACCCTATATTCCTTTTTTTATCTGTCTTTGCCTTTGATTCCTTTTTATTTCTTCATCTCTTATAAAAGGTCAACATAATGTAAATTTTAGAGAGTACTACAAATTGTCCTCCTTTCTTTTCAGTCTCTGTCTGTGAAATTTCTGTCTCACTCTCATTTGAATTTGACATTTTAATTTAAAAAATGGATCAGTTCTCTTGATAAAATAACATTTTAAGTATCTATCGTCAAGTAGAATTTACATTTCAGATGACTTGATTTAAATTTACATAATCAATACTCACATGACAGTTGCAACAAATTACTATAGGGAAACACTTGATACTTTTAGTTTGGCCATTATAGTTGATTACGTGCTTTCCTAATTGAAATTTGAAGCTTAAATGTTGTTAGACGGACAAAAGTTATTGTGTGCACTCATAAAGTAATTTCCTCTTCCCAAAGAAGAGCTTGAACAGCATGGTCTTGTGCAAGATGGATGCAAAATGGATGCTTCATCTGTACTTTATAACAGTGTCAGATCAGCTCATGCTTCTGTTTCTA
>Dhingra_Pear_16_GATCAG_L001_R1_001_paired_trimmed_paired_merged_contig_43821 RNA-binding 28-like	GO:0000166	GO:0003676
GATTCATCGATAAGATTTGATGCCGTGGTTTTGCTTTTCTTTCCAGGCTTATCAATCTCTGATGCTCTTGTAGTCTTAGAAGACAATTTCTTAGGCTTGTCAACAGACATATCAATAGATGACTCGTTATTCCTTTTGGGCAGCGTGGAATCATCATCAGGAGTTGCTATACCAGAGGGTGTGATGAAGTTTTTTAGAACTTTCCTTGCAATGTCTGCTTCCTCTTCAAAATTAATTTCAGTAGGGACATCCTTTTTCTCTGCAGTGTTGTCATCTAGAGCATTGTCTACTCCATCATGGTGGTGGGATTTTTTACCGACATCCCCAGCATCATCCTCAAAATCATCACTGCTACTGTCACTTTCCCCATTTCTTTCATCCTCTTGTCCATCTGCTGAAGCAAGGGCATTATTGCCACTACCATATATCTTCTTTGAAACAGCCCAGTCAACAGCTATGGATCTTTTATGAAGCATTTGTCCATTTAGCTTTTTTATTGCATTTTCCGCATCCTGTTTGCCTGTGAATTTGACAAATGCAAAACCTTTAGATAACCCTGTGTTAGGATTATGTGGAATAAAAACATCCCAGACAAACCCTGCTGGTGAAAACATGTCTTTTATTTCATTCTCTTTGGCCTTGAAAGGAAGATTTCTAACAATGAGCTTCCACTTCTGAGTCTTGGAACCCTCCCCACCCAGCTGACGTGCCCAAACAATGCCGC
>Dhingra_Pear_16_GATCAG_L001_R1_001_paired_trimmed_paired_merged_contig_78932 RNA-binding 28-like
TTATAAACAACTAGTAAAGGCCGAATGAGTTCAAGAAAAACAAGAGCTACGAGGAAAAACAAAGAAAATCCTAAAGGCTACCTAGAAGACTAACTTCAGCAGCTTGGACATCCCACGACTACTCAGTCGCCACACCTTCAACAGCCTCGACGCTCTTAGTAGCCGTATCATCCAGCGCTTCACCCCAAGCTGCCTTAACCTGGGCACCAACTTATTCAACTACTTCACCAATGGAAGCCTTAAAAGTAAAAGCAAGCAAGTCTTCCGGAGAAATATAGAAGGTCTCGAAACCTCGAGGCCATCATTCTCACCCTTCCGCTACTCATTCTCCTCGAGCAAACAAACACGGACGCGCTGCAGCTTATCCACTTCCTTTTTCAAACTTTTGTTGATCTTTAGTACACCTTGAAATTCTAACACTTGGGGTTCAAGCCTATCGACGATTCTCTTGAAGTGGATCACTTGATTATA
>Dhingra_Pear_16_GATCAG_L001_R1_001_paired_trimmed_paired_merged_contig_20530 RNA-binding 28 isoform X3 [Nelumbo nucifera]	GO:0000166	GO:0003676
AAAAATTATGATTGGAACCATTTTCTAAGCTTCTTGGAACCTTGCTTTTCGCCATCAGTTTGGGCGGAGCTCCGTTGTGAGTACTTGGATCTATATTGCTCGATCAGCATGTCGAGTTTATCCACAACGTCCCGCCCTAATGGGTCTTTATTTTTCTTTGGCCTTTTTCTCCTCGTTTCATTCTCTCCGCCCTCTACTTCTTTCTGCGCTTGCAGCTTCCTCTTTTGAGGTTGTACATTTGCCTTTCCCACAGATTTTGATTTTTGTGCATCAATGGCCATGGATTCACGTCCGAATGATCTCCCACGACCACCAGGCTTCGCGCCATCTTGATGATTGTTTGGTTCATGTTTTGAGCTTTCCAAATTCTCTGTTGAGCCTCCTGATACTTTTGTTGATGAGATCTTCTTTTCCTTTCCGAACGGACCCTGTTTCTGCCTCTTAGAAGCTCTCAATTGGTCCGTGGCAGTTCCATCACCAACCCTGTTTTCCACTGCATCTGGTCTATTTGGAGCCATCCTCTTGCTGTACACCTGGATTACGACGAGCTGCATTCTGCTGCCCTTGAATCTTAGCATTTCGTAATTTCAATTTCTGGACATTATCCAGTGCGAACTCCACAATTGGGCGATGATCAGGACCAAAAGTTTCAGGATTGTTGTTCAGAACTCTCAGGGCCACAAGTGCATGCTGATGCTCTGTAAACTCAACAAAAGCAGCTCCACGAGAGTGATTCTTTGTGTTAAGCTTTCCTTTCTTCACATCCTCCAAGAACTTTATCTGTCGAATAACAGGTTTTTGTTTTGTAGCTCGTGAGGTAACTGCATCAGTACAAAGTCTTTTTAGTTCCTTTTCATTCATGGACTTTGGCAAATTTTTTATAACTATTCTCGTCTTGGAAACATGAAAATTTGGAGATTGAAGCTTCGACATCTTGCTTCTCTCCGCCATTTGGCGTTTCAACATATCACTAGCTGAAACCCCTTTTGCAGCTGGAGTTCCCTCAAGAACAAGACCTTCCTTTGCTAGATAGAGATTGCGGTGGTCTAGGTCCTCTTTCTTGGCCACATTTAATTCCTTATCATGAGCTGACTTTTTATCCAAAGCCTGCAACACTGTTAATTGTCTACCTTTCAGAGTAATTCCCGAGCCAGATTCCGCATTCCCAGCTGAAACGGCAGAACTGGCTCCATTTTTTGTTTTGAACCTGAGAAAGCCAGATCCTTTGGGTCGCTTGGTGACTGGATGAAGGACTGGGACAAAAGAGTCAACTTTCCCAAAGGTAGAAAACC
>Dhingra_Pear_16_GATCAG_L001_R1_001_paired_trimmed_paired_merged_contig_108213 RNA-binding 27-like
GCGACCTCTTCTTATGGCAATATCTACACACCTTCGTAGTGAAAGTGTTGTTTATTATGTCCACAGGCAGAGGATATATGCATGCACACAACACACATAAATTGGATCCGAAACACATGTTCAAATACACATACAGAGCATATGGGGGAGGGAGGGATGTGAATATACCCTTGATTTGCCTCAACTGGATCTTGCATCCTCTTTGGCCTTCCTCTCTTTAGTTCCCGCCTTCCC
>Dhingra_Pear_16_GATCAG_L001_R1_001_paired_trimmed_paired_merged_contig_11928 RNA-binding 25-like isoform X1
CGCACCGATGCCTAATGGATACGCACCCATGTCCACTGGTGCTCCTCAAGGCGCCTTACCTGGTGGCTTTTTGCTTCTCTCTGTAATCACTTCGTTATTTCGTATGTTTTTTTTTCTGCTATTCAATTTCCATTCAATTCCAAATATTTGTATTTATTGTTGGTTCTCGTATTTCAATTGCTTGGTGCTGTTTTGGTATGAGTTGTTCAAGAAATACTTAGGTCCAGTTGATTAATGTGCCACACGGAATTGCTTGAGTGCACCAAGCTTTTGGTTTTTGNNNNNNNNNNNNNNNNNNNNNNNNNNNNNNNNNNNNNNNNNNNACTAATGGTATAATAGAGTGGGAAGAGTTTGCTAAAGCAGAGTTCGGAGTTTGTTCAGAAAAGTTAGTGTAGTGTGTTAGATTGAGGGTATCGATGACAGGATGTTTTCTCGTACAGTGTCTTGATTGAATTCGGTGAGAA
>Dhingra_Pear_16_GATCAG_L001_R1_001_paired_trimmed_paired_merged_contig_23391 RNA-binding 25-like isoform X1	GO:0008284	GO:0009560
CAAAAATGGCTAAACCGCTGAGGAGAACGACGGTCACCAAATATTACATCCTAGAATGTATGACAACCAGGCTAAAGTGGGCACCAGATACAGAGGGTACCTTAACAGTTCAGTCTAGCTATGAATCTATGCATGTAAGTTTCTTTTTTATAGTAGAAACCTGACGGAATTAAACTCTTGAAATTACAGTGAACCTTTTTCACACAGCAGCATCAGGGTCCAACCTTCTCTGAATAGCAGCGGCAGCCTCCATGTTTCCAATCTTGTACTGGTAAGCCATCTCTTCCCTTAGTTGAGCTTGCTCTTTCATTGCTTGTGCCAGTCCACTCTGCATTGAGCGCTTCAGAGCCTCTACTTCTTCTTCCTTTTGCTTTTCACGCACTCGCATCATTTCTTGCCGTTTTTGTTCTTCGTCATTGAATACAATACGTTCAGTTGGCGTAGCCTTCTTAAAACCTCTTTTAATTTCCTTCTCCATTTTATGCCTATAGTAATTATCAAGGCTGTAGTACTTTTTCGAAGGGAAGGTAGCTGTATTGTGATCTTCCATGAACTGTTTGAACATCTGCTTCTCTTCCCAATTTGCCAGATGTTCCAGGTTCACCTGTTTTACTTCCTGTAACCA
>Dhingra_Pear_16_GATCAG_L001_R1_001_paired_trimmed_paired_merged_contig_28016 RNA-binding 25-like isoform X1	GO:0016020	GO:0000166	GO:0003676	GO:0006397
ATTCGCTTTGCGAATTCTGCAGCTGCAGCCAAATTTGATGGAGCTGTCCCAAAAACAGTTTGTTGGACAGCCTGTAGTTCTTCAGTTGAATAATCAATTGGAACCAGGGGCCTCATTTTTTTGTCCTTGTGTGCATCATCCTCCTCCTCTTTAAAAACAGAAGGAACAGCAGTACGTTTTCCAGAACCCATTAAGCCAAAACCCAACTTCTTTGCTGGGGCACTGCCACTCAGATGCGGTTCTGATGCAGAAGCAGATGTCATGGTTGACTTATCACCACTGTTACCATTCTGTAAAGCCCCATCACCTATACGATTCTCAGGACCAGAATAACCCTCAATGTCCTGTTCAATTGCCTTATATTTCAGTTCCACACCGAATTCTTCAGCCAAAGCAGCTGTGTCACTTCCATTTGGTACATGGCCAGATGAAACCCTTAATGCATCTCTCTCTTGCACCAGCTGCTTTTCCTCTTCAGCCCTCTTTCTGGCCTCGGCAATTTCTTCTTCTTCTTTCTGCCTGTCAGCTAAGTCCTCTTCCCTCTCCCGTAGTCTCCTCTTTCTCTTCTCCTCCAATGCACTTCTCCTCCATTTTTTCCTGGAATCTTCATCCTCATCATCTTCTTCATAAATTACCTCTTTCTTCCGTTTGCGTTCCCTCTCTTTCTCCCTCTCCTTCTCATACTGCCTCTGTTTCTCTTTCTCCCTTTCCCTATACTCCCAATCTTTCAGACATTTTTCATACTGATGCTCAGCATCCTCGATTTTTCTCCTTTGCTCCTTCTCCTTCCGCACCCGTTCTCGCTCTGTTTCTCTTTCGTATCTTTCAATCTCACGCTCCTTTTCGCGTTTCATATCTCGCCCCCTGTCTCTGCTCCTATCTTGCTTTCTGCTCCTATCAGGTGAGCTTGTTTCAGGCCTCTCCTGTTCACTTGTTTTGTTGTCACTAGTTATCTCTTCATCAATTTTTTCTTCACAAGCATCATTTCTCGTTGTATCAACATCAGAGTCTCCATCCCTTGATTTAGCTGGCAGCATTGTGTTTGAATTCCTAGTACCATCACCAGGAGCTGGTGTAGGTGGTGGAGGGAGAGGTTTGTTTTTTATTCTCTCCTCTATCAAACTTGTAAGCTTCTCCATAGCCTCCCGGTCAGCTTCCTTGTCTTCGTCAGTCACAATTCCAAAATTGGCAATGTCATTTTCTTTGTTACTTGAATTACTATCTTCCTCCTTTGGGTCTTGTACAGAAGGATTTGAAGGTACATTCTTCTCAACGTCTGGTGCACTTCCATCACCTTTCTCAGCTGCTTCAGCTTCTTTGAGCTTCTTTGAGTTTTCAGTCTTCTTTTGGACAACCCTCTCCAGATAGTCTCTTGTTGCTTGATTAACATTTAACACAAGGTCCTGCCCATCAATGCTCAATTTGGTGAGAAGACGTAATGCCCGAAGAACCCCTTCAGCAGATTCAAATTCGCAGAACCCAAAGCCTCTAGGAGTCCCATCTGTGGGATCTTGAGCACGTTTCCAACTCTTGACAGGTCCACACAACTGGAGGAGATATTTCATAAATTCATTGTCCACAGTTGGTGCTATCTTCCCAACATAAACAGTGGTTTGTGGTTTCTCCGCTGGGGTGACAATAGGAAGAATAGGCCTAACAGGAGGGGTAATCGGGCGAACTCCAGGAATACCAGGAACAGGGGCACGCTGAAGCAAACCAGTTGCTCCCAGTGGGCGTGGAGGAAACGGGGTCCGAATCATTGGATATGGAGGATAACGAGGAAGTCCTACAAAAACAAAAATAAATATCTTGCAAATTCGTCAGAGAACGTTTATTAAGTGCATCCAATGATAAATAGGTGACCATCCCCCAATCAAAACAAATGTATGAAAAACAATATGACTGTAAATAATGATTTTTTGTTACCACACATTAAAAGCATATTAGAGATGGCAGCACAGGCATAGCAACTACCACCAGCTGAACAGATAACCTGAAGGAAACATTAAGAAACAACATCGTGTTCATAAACCATGAATGAGTAAATCGTGCTTACCTTGCGCACCCCAGTTGGACCAAAGTAGCCTTTTCAAGTAAAATAAAACCTCCAACATCTCATGCATTGATGAGAATTATACATATTTAATATGTTGACAGTTTAATTCATCTAAAAAAAGTTAGCATCGTGCCATGCAGCACGAGAACAATATTAGTTAAAAAACAAAAACATAACAAACATGCATAAAGTATAAAAACACACACAAATAAACACATGATGAGATGTTTAAATGTATATATAAATAGATTGATTGATAGATGGATGGATGATGGACATAAATATGTATCTATGGATAGAGAGACTTCAGTCGGAAGGATTGCGATACCTTAGAACACAAGGGCAATGAGCACTCAGTTGCAAACATGGTCTGCTTCTGGCAATTCATAAACCCATGAAAGGGAAAGTATCCTTAAAACTAACAGAAAGCATCCTACTAAAATAAACATGACAAAGTAATATAACTTTAGAATGACAAACTGAACAGTAATTTTTCCAAATTTTGGGAATATCATTTGAACTCCATGACCAACTTGAGCTTGCATAAAACTTTAAAATATGTGCATACCAAAAAAGGAGTTGTAGATGGGGAGTTCTCAAAGCAATATGAAGCAGGCCATCCAACCTTTCTCACCGAATTCAATCAAGACACAGGTAAGGCGCCTTGAGGAGCACCAGTGGACATGGGTGCGTATCCATTAGGCATCGGTGCGTACGGTCTCATAGGCTGCATCTGATAATGCATCATATGCTGCGGGGCCGAGGACGGCGGGGGCACACCAGGAGCCATCGGAGTCCCGGAGCTCACACCGGGCGGCTGGACACCAGGGAGGTGATAATTCGGATTGGGCACGCCAGGGTTCGGTATTGGAGTGAACTGCAAAACCGGCCGGAACGAAGGCGCGGT
>Dhingra_Pear_16_GATCAG_L001_R1_001_paired_trimmed_paired_merged_contig_30359 RNA-binding 25-like isoform X1	GO:0000166	GO:0003676	GO:0006397
CCCTTGGTTTATTCATCGCATGGTCACGATCCGTATCACGGTCAATAGTCTTCTCCTTATGCTCATCTCTAGTCCGATTAGACTCATCACCATTCTGGTCCCTATCCCGGTGGCTTGACCTATCATTAGAACGTCTACTTCTTTCCTTCTCTGTAACTGGCTTCTCTTCTTTAGAACTAGCATTTGATATTCGCTTTGCGAATTCAGCCGCTGCAGCCAAATTTGATGGAGCTGTCCCAGAAATTGGTTGGACAGCCTGTAGTTCTTCCGTTGAATAATCAATGGGAACCAGGGGCCTCATTTTTTTGTCCTTGTGTGCATCATCATCCTCCTCATTGAAAACAGAAGGAACAGCGGTACGTTTTCCAGAACCCAGTAGGCCAAAACCCAACTTCTTTGC
>Dhingra_Pear_16_GATCAG_L001_R1_001_paired_trimmed_paired_merged_contig_33050 RNA-binding 25-like isoform X1	GO:0000166	GO:0003676	GO:0006397
AAGTTCTTGTTCTTGAAGCCAGACCTGTCTCGACCTTCTTAATTTCAAAGATGAGCATCCTCCACATCTTGAGCACAAACATTTCAGCTTCTTCGTCTAAAATGGATTGAAGCAGCTGGAGCATGCGTTCTGCTCCGACATGTTCCTGAGTACTAGATACAATGTAATCTACCAGCGTAGTCTCTTCCTCTCCCAGAAACTCCGTAATCTTCTTCGAAATCCATGGTCTCATGCGTTCATGTAGTGCATGCTGTTCATAAATAGCCCAATTTATTTCGTATGAGAATAATTCCTCTTTTGTCTTCGGAATCATATCGATCAGTTGTTTTGCATCCAAAAGCTTCTTGTTATCCGTTGCCCTTGGTTTATTCATCCCACGTTCTCGGTCCATATCACGGTCAATAGTCTTCTCCTTGTGCTCATTTCTAGTGCGATTAGAGTCATCACCATGTCGGTCCCTATCCCGGTGGCTTGACCTATCATCAGTACGTCTACTTCTTTCCTTCTCCGCATCTGGCTTCTCTTCTTTAGAACTAGCATTTGATATTCGCTTTGCGAATTCTGCAGCTGCAGCCAAATTTGATGGAGCTGTCCCAAAAACAGTTTGTTGGACAGCCTGTAGTTCTTCAGTTGAATAATCAATTGGAACCAGGGGCCTCATTTTTTT
>Dhingra_Pear_16_GATCAG_L001_R1_001_paired_trimmed_paired_merged_contig_45427 RNA-binding 25-like isoform X1	GO:0008284	GO:0009560
TGGTTACAGGAAGTAAAACAGGTGAACCTGGAACATCTGGCAAATTGGGAAGAGAAGCAGATGTTCAAACAGTTCATGGAAGATCACAATACAGCTACCTTCCCTTCGAAAAAGTACTACAGCCTAGATAATTACTACAGGCATAAAATGGAGAAGGAAATTAAAAGAGGTTTTAAGAAGGCTACGCCAACTGAACGTATTGTATTCAATGACGAAGAACAAAAACGGCAAGAAATGATGCGAGTGCGTGAAAAGCAAAAGGAAGA
>Dhingra_Pear_16_GATCAG_L001_R1_001_paired_trimmed_paired_merged_contig_50528 RNA-binding 25-like isoform X1
TGGGGAGTTCTCAAAGCAATATGAAGCAGGCCATCCAACCTTTCTCACCGAATTCAATCAAGACACTGTAGGAGAAAACATCTTGTCATGGATACCCTTAATCTACCACACTGGAATTTTTTTATCAAACTCCGATCTCTGCCTTAACAAACGCTTCCCACTGTATCATACCTTTAGTCTTAATTTAATTGCTATCCATAAATTCAACAAGTAATCTACTTTTTTCACTTTTTCGAGACAAAAACCAAAACCCCTAGTATTTCTTGAACAACTCATAGCAAAACAACACCAAGCAATTGCAAAACGAGAACCAACGATAAATAAAGACACTTTGCATTGAAATTGGGTAGCAAAAAAATAAAAAACCATACGAAATAACTAAGGGATTATACAGAGAAGCAAAAACCCACCAGGTAAAGCACCTTGAGGAGCACCAGTGGGCATGGCTGCGTATCCATTAGGCATCGGTGCGTACGGTCTCATAGGCTGCATCTGATAATGCATCATATTCTGCGGGGCCGAGGACGGCGGGGGCACACCAGGAGCCATCGGAG
>Dhingra_Pear_16_GATCAG_L001_R1_001_paired_trimmed_paired_merged_contig_77686 RNA-binding 25-like isoform X1
AAACCGGCCGGAACGAAGGCGCGGTCGGCGGTAAGGCGCCGGAAACCTGTTGTGGCGCGTATGATATCGAAGGATGTGGCGGTGGAGGTGGCGGAGATACTAGAGGCGGATTCGAATTAGGGTTTACGAGGATAGGTGTGGAAGATAACGACGATGATGGTGATGGTGGCGGTGGTGGTGTGGAAGCGGCGGGAACGGGATCAGGTTGGTTAGATTGGG
>Dhingra_Pear_16_GATCAG_L001_R1_001_paired_trimmed_paired_merged_contig_33051 RNA-binding 25 isoform X2 [Cucumis sativus]	GO:0000166	GO:0003676	GO:0006397
CACTGCAAAATACAATGGCCTGAATGAAAGTGCCAGTATAAATATAAGTAAAATTTTGTAAAGAATCAGCAATAGGACATCTAATAGATTCCAAAGCTACAAACAACCCACAAGAGTGAGGAAACAAAACAGCGGGCGTTAATAGCTTACGGAACAAAATGTATTATGAAGCAACACAAACAGAAAGAATATAGTTTAGCCTTGACGGCCATCTATGCTATCCTAGGTAACGACGCTGGAGGCCAAAGGACATATTATGCTAACAAGACTCGGGTCTACAGCAGCAAAAGTACAACTGACAAAAGAAAACTATTAAGTTCTTGTTCTTGAAGCCAGACCTGTCTCGACCTTCTTAATTTCAAAGATGAGCATCCTCCACATCTTGAGAACAAACATTTCGGCTTCTTCGTCTAAAATGGATTGAAGCAGCTGCAGCATGCGTTCTGCTCCAACATGTTCCTGAGTACTAGATACAATGTAATCTACAAGTGTGGTCTCTTCCTCTCCCAGGAATTCCGTAATCTTCTTCGAAATCCATGGTCTCATGCGTTCATGTAGTGCATGATGTTCATAAATAGCCCAATTTATTTCATAGGAGAATAATTCCTCCTTTGTCTTTGGAATCATATCGATCAGTTGTTTTGCATCCAAAAGCTTCTTATTATCCTTTGCCCTTGGTTTATTCATCGCATGGTC
>Dhingra_Pear_16_GATCAG_L001_R1_001_paired_trimmed_paired_merged_contig_3867 RNA-binding 25 isoform X2	GO:0000166	GO:0003676	GO:0006397
TGAGATATTGGAGGTTTTATTATACTTGAGAAGGCTACTTTGGTCTAAGTGGATGTGCAAGGTAAGCACAATTTATTCATTTATGGTTTATGAACACGATGCTGCTTCTTAATGTTTCCTTCAGGTTATCTGTTCAGCTGGTGGTAGTTGCTATGCCTGTGCTGCCATCTCTAATATTCTTTTAATGTGTGGTAACAAAAGTCATTATTTAGAGTCATACTGTTTTTCATACATCTGTTTAGTTTGGGGAGGGTCACCTATCCATCATTGGATCCAGTTCATAAGCGTTCTCTGACATATTTGCAAGATATTTATTTGTGTTTTTGTAGGACTTCCTCGTTATCCTTCATATCATCCAATGATTCGGACCCCGTTTCCTCCACGCCCACTGGGAGCAACTGGTTTGCTTCAGCGTGCCCCTGTTCCTGGGATTCCTGGAGTTCGCCCGATTATCCCTCCTGTTGTTAGGCCAATTCTTCCTATTGTCGCTCCAGCTGAGAAACCACAAACCACTGTTTATGTTGGGAAGATAGCACCAACAGTGGACAATGAATTTATGAAATATCTCCTCCAGTTGTGTGGACCTGTCAAGAGTTGGAAACGTGCTCAAGATCCCACAGATGGGACTCCTAGGCGCTTTGGGTTCTGCGAATTTGAATCTGCTGAAGGGGTTCTTCGGGCATTGCGTCTTCTCACTAATTTGAGCATTGATGGGCAGGACCTTGTGTTAAATGTTAATCAAGCAACAAGAGAGTATCTGGAGAGGGTTGTTAAAAAGAAGACTGAAAACTCAAAGAAGCTCAAAGAAGCTGAAGCAGCTGAGAAAGGTGATGGAAGTGCACTAGACGTTGAGAAGAATGTACCTTCAATTCCTTCTGTACAAAACTCAAAGGAGGAAGATGGTAATTCGAGTAACAAAGAAAATGACCCTGCCAATTTTGGAGTTGTGACTGACGAAGACAAGGAAGCTGACCGGGAGGCTATGGAGAAGCTTACAAGTTTGATAGAGGAGAGAATAAAAAACAAACCTCTCCCTCCTCCGCCACCTACACCAGCCCCTGGTGATGGTACTAGGAATTCAAACTCAGCGCTGCCAGCTAAATCAAGGGATGGCAGGGGAGCCCTGAAACAAGCTCACATGATAGGAGCAGAAAGCAAGATCGGAGGAGCAGAGACAATGAGCGAGATATGAAACGGGAAAAGGAGCATGAGATTGAAAGATACGAAAGAGAAACAGAGCGAGAACGGGTACGGAAGGAGAAGGAGCAAAGGAGAAAACTGGAGGATGCGGAGCATCAGTATGAAAAATTTCTCAAAGATTGGGAGTATAGGGAAAGGGAGAAAGAGAAACAGAGGCAGTATGAGAAGGAGAGGGAGAAAGAGAGGGAACGCAAACGGAGGAAAGAGGTAATTTATGAAGAAGATGATGAGGATGAAGATTCCAGAAAAAAATGGAGGAGAAGTGCGTTGGAGGAGAAGAGAAAGAGGAGACTACGGGAGAAAGAAGATGACTTAGCTGACAGGCAGAAAGAGGAAGAAGAAATTGCTGAGGCCAGAAGGAGGGCTGAAGAGGAAAAGCAGCTGCAGCAAGAGAGAGATGCATTGAGGGATTCATCTGGTCATGTTGCAAATGGAAGCGAAAAAGCTGCTTTGGCTGAAGAATTCGTTGTGCAACTGAAAGATAAGGCAACTGAACAGGATAATGGGGGTGATTCTGGTCATGAGAATCATATAGGTGATGGGACTCTACAAAATGGTAACAGTGGTGATGATTGATTATTCAACCGAAGAACTACAGGCTGTCCAACCAATTTCTGGGACAGCTCCATCAAATTTGGCTGCAGCGGCTGAATTCGCAAAGCGAATATCAAATGCTAGTTCTAAAGAAGAGAAGCCAGTTACGGAGAAGGAAAGAAGTAGACGTTCTAATGATAGGTCAAGCCACCGGGATAGGGACCAGAATGGTGATGAGTCTAATCGGACTAGAGATGAGCATAAGGAGAAGACTATTGACCGTGATACGGATCGAGACCATGCGATGAATAAACCAAGGG
>Dhingra_Pear_16_GATCAG_L001_R1_001_paired_trimmed_paired_merged_contig_76748 RNA-binding 25 isoform X2
GTATAATAAAACCTCCAATATCTCAAGCATATAGGGGTTGATGAGAATTACACATACTTGATATACCGACAGTTTAATTCATCTCAAAAGGTTAGCGGTAGGCAATGCAGCATGAGAACGTTAGAAGATTAAAATCAAAATTTTAACAAACATGCACAAAGTACTAAAAACACGCACAAATAAACACATGATTAGATGTCTAAATGTATATATAAATAGATTGATTGATTGTCAGATGGATGGATGAATGGATGATGGACATATATATGTATCTATGGATAGAAAGACTTCAGTACCTTAGAACACAAGGGCAATGAGCACTCAGTTGCAAACATGGTCTGCTTCTGGCAATTCATAAACCCATGAAAGGGATAGTATCCTTAAAATTACCAGAAAGCATCCTACTCAAATAAACACGACATGGTAATGTAACTTTAGCATGACAAACTGAACAGTAAAATTTTCCGAAATTTGGGAATATTCATTTATATTTTGAACTCCAGACCAACTTGAGCTTGAATAAAACTTCAAAATATGTGCATACCAAAAAAGGAGTTGTAGATGGGGGGTTCTCAAAGCAATATGAAGCAAGCCTTCCAACCTTTCTCACCGAATTCAATCAAGACAC
>Dhingra_Pear_16_GATCAG_L001_R1_001_paired_trimmed_paired_merged_contig_24346 RNA-binding 25 isoform X1
ACAAGCTCAAGAGGAAGAGGCCCGATGCGGCGGAGGAAAGAGATGAGAAACAACCGGCTAGGGTTTCGCAGAGAGAGAATAAGCATTCGAGGAAGCGGGGCAGGAGCAGGAGCAGAGAGAGGCATTCGAGGCGGAGAAGTAGGAGCAGAGAGAGATATAGAGAAAGAGATAGGGATAGAGAGAAAAGGAAGAGGAGGAGTAGGTCCGGGAGCGATTCCGATGGAGGTAGACGACGGAGAGGGAGGAGCCGGAGTCGGAGTCGGTCGCCTCGGGATCGGAGAAAGGAGCGGCGGAGGAGTCGGAGCTCGTCGCCGAGGGAGAGGGGTTCGGAGAGGACCAAAGGTAAATCGGGGAAGGAGAGGAAAGGCGGCGGTG
>Dhingra_Pear_16_GATCAG_L001_R1_001_paired_trimmed_paired_merged_contig_47870 RNA-binding 25 isoform X1	GO:0000166	GO:0003676	GO:0006397
CACCACACCACCACCACCACCACCATCACAATCATCGTCGTTATCATCCACACCTATCACCGTAAACTCTGATTCGAATCCGCCTCTCGTATCTCTGCCGCCTCCACCGTCACATCCTTCGATCTCCTTCGTGCCACAACAGGTTTCCGGCGCCTTACCGCCGGTCGCGCCGTCTTTCCGGCCGGTTCCACAGTTCACTCCAATACCGAACCCCGGTGTGCCCAATCCGAATTATCATATCCCCGGTGTCCAGCCGCCTGGCGTGAGCTCCGGAGCTCCGATGGCTC
>Dhingra_Pear_16_GATCAG_L001_R1_001_paired_trimmed_paired_merged_contig_47871 RNA-binding 25 isoform X1	GO:0000166	GO:0003676	GO:0006397
CTCCACCACACCACCACCACCACCATCACAATCATCGTCGTTATCATCCACACCTATCACCGTAAACCCTGATTCGAATCCGCCTCTAGTATCTCTGCCGCCTCCACCGTCACATCCTTCGATCTCCTTCGTGCCACAACAGGTTTCCGGCGCCTTACCGCCGGTCGCGCCGTCTTTCCGGCCGGTTCCACAGTTCACTCCAATACTGAACCCCGGTGTGCCCAATCCGAATTATCAAATCCCCGGTGTCCAGCCGCCTGGTGTGAGCTCCGGAGCTCCGATGGCTC
>Dhingra_Pear_16_GATCAG_L001_R1_001_paired_trimmed_paired_merged_contig_53716 RNA-binding 25 isoform X1
CACCGCCGCCTTTCCTCTCCTTCCCGGATTTACCTTTGGTCCTCTCCGAACCCCTCTCCCTCGGCGACGAGCTCGGACTCCTCCGCCGCTCCTTTCTCCGATCCCGAGGCGACCGACTCCGGCTCCTCCCTCTCCGTCGTCTACCTCCATCGGAATCGCTCCCGGACCTACTCCTCCTCTTCCTTTTCTCTCTGCTCCTACTTCTCCGCCTCGAATGCCTCTCTGTGCTCCTGCTCCTGCTCCTGCTCCGCTTCCTCGAATGCTTATTCTCTCTCTGCGAAACCCTAGCCGGTTGTTTCTCTTCTCTTTCCTCCGCCGCGTCGGGCCTCTTCCTCTTGAGCTTGT
>Dhingra_Pear_16_GATCAG_L001_R1_001_paired_trimmed_paired_merged_contig_79148 RNA-binding 25 isoform X1
CTACCACCAGCTGAACAGATAACCAGGTAAAGCACCTTGAGGAGCACCAGTGGGCATGGCTGCGTATCCATTAGGCATCGGTGCGTACGGTCTCATAGGCTGCATCTGATAATGCATCATATTCTGCGGGGCCGAGGACGGCGGGGGCACACCAGGAGCCATCGGAGCCCCGGAGCTCACACCGGGCGGCTGGACACCAGGGACAGGGAGGTGATAATTCGGATTGGGCACGCCAGGGTTCGGTATTGGAGTGAACTGCGAAACCGGCCGGAACGAAGGCGCGGT
>Dhingra_Pear_16_GATCAG_L001_R1_001_paired_trimmed_paired_merged_contig_13442 RNA-binding 25	GO:0008284	GO:0009560
GAATATTGCTCCACAGAAATTTGCACATAATTTGGTTTTTTGTACTTCTCTTGCTCAGTCTGTGCCTGGCTAGCTAAGGAGTCCGCTGCGGCGGCGGCTCTCTCCGCTGCCGCCTTGTCCGACGACTTTTTCTTCCACGGCCAACTCCGTCGGTCCATATTAGACTGTAATGTCGGAACTAATGCAGCTTCCGAAACACTCCGATGCGGAGAGTATCAGACTCCGAGACGGAGACCAAGACTCCGAAATGGAGATCCGAATTCGGATTTTGTTGTCGGTTTTAGAGAGAGGGAGTGCGACGGAGGTGGAGATTGTGGAAGAGCGGGGAGAGAGAGAGAGAGAGAGAGAGAGAGAGAGAGAGAGGAAGAAGGAGAAGGAGAAGGAGAGGAAGAGGAGGAGGAGAGAGAAAGAGGAAGAGATGAAGAAGAAGAAGGAGAAGAGGAAGAAGAAAAAGAAGAGGAAGGAGAAGAAGGAGAAAGGAAAGGTAGGAGCGGTGACGAATTCGTGGGGAAAGTATGGGATCATCAGAGAAACTGATATGTGGAACAAACGACCAGAGTTCACAGCATGGTTACAGGAAGTAAAACAGGTGAACCTGGAACATCTGGCAAATTGGGAAGAGAAGCAAATGTTCAAACAGTTCATGGAAGATCACAATACAGCTACCTTCCCTTCGAAAAAGTACTACAGCCTTGATAATTATTACAGGAATAAGATGGAAAAGGAAATTAAAAGAGGTTTTAAGAAGGTTGCGCCAACGGAACGTATTGTATTCAACGATGAGGAACAGAAAAGACAAGAAATGATGCAAGTGCGTGAAAAGCAAAAGGAAGAAGAAGTAGAGGCTCTGAAGCGCTCTATGCAGAGTGGACTGGCACAAGCAATGAAAGAACAAGCTCAACTCCGAGAAGAGATGGCTTACCAGTACAAGATTGGAAACATGGAGGCTGCCGCTGCTATTCAGAGAAGGTTGGACCCTGATGCTCCTGTGTGAAAAAGGTTCAGTGTAATTCTAGCATTTAATTCCGTTAGTCCCCTAGTTTAAGAATCTCAAGTGCATACAGATTCATAGTCAGACTGAACAACTAAGGGTAGCCTTCTGTATCTGTTGTCCACTTTAGCCTCATTGTCATACATTCTAGGCTGTAATATTTCTTGTCGTTCGTTCTCCTCAGCGGTTTAGCCATTTTTGCAGATGCATAGAAAAGGCTGTATTTTGTGACTGATTTCGTAGCAAATTGATTGATCATGAATCTAGAACACTACTGTGCTTGGTTTTGCACTAAGTCTTCCCCGTTA
>Dhingra_Pear_16_GATCAG_L001_R1_001_paired_trimmed_paired_merged_contig_13552 RNA-binding 24-like isoform X1	GO:0000166	GO:0003676	GO:0000398
AATTGTGTGTTAGACGGCGAGAGAGGGAGGAAGAGATGGAGAAGTGAACCATGGTTAGGCCAGAGGTTGCCGAAAACTCAGAAGCATATGCAGCTGATGAGGGTGGAATCGAGTTTGAATAATTGAAGCCATGCATGCATGCACGCACTTTGGGATGAACTAGCGATGAGGGATTGGTGCAGGAAGGGCCACGGTTACGCCTGGTGATTGCAAGGCGGGTGAGGGCGCAAGAGAAATGGGAGGACCATAGTGCTGGTAGCCTCCAACTCCACTTGAATTCATGGTCGAATACTGAAAAAGCTGCTGCTGCTGCTGCTGGTGTGGGTATTGGATACCAGTTGCATAGCTCGGCACACCTGAGCTACCATATGCAGCTGCTGCGGCTCCTCCATTCCCTTCTGATCCATATGAAAGATAAGGGTAAAAAGCCGCCGCGGCTGCTGCTCCGGCCACCATCCCAGTTGCAGGGCTTGTCCCGTACATAGGATACTGGCCTGCTGCCCCTCCGTACAAACCATAGTAGTTCGTAGGGTAAGTGTAGTCTGGCGAGTATGAAGAGTACCCATAAAGATTGTAAGGTATCCCTTGTTGGATGGCATAATGAGGGAAGCTTGCTGCAGAGGGAAAAGCTGATCCCACTCCACCTCCAAACCCTGTTCGGAATGACCCCATTACCCTCCCAAAGCTCCTGCCTCCTCCTCCTCCTCCACCATGCTTCGGAGTTGAAGGCTTGGATCTCTGAACACCGAGAGAAGCAAGGTTGCAGTTGGCCCTCCTCCCATCAATCACGGGAGCAGCATCCACACAAGCTCTCATCGCAGCTTCGGCTTCCCGAAAAGTTACAAATCCGTAGCCTTTAGATCTTCCAGTGGCCTTGTCAGTGATAACAACGGCCTCCAAGATGTCTCCAAACTGTTCAAAGTATTTCTTCATGGTTTCCTTCTGGGTTTCCCATGCCAACCCTCCAACAAACACCTTGGTGTAAGTCGTGTCGCCAAACTGCCCTGCCAGATTAGCTGGAGTCATCTTCAATTCTTGATTGATCGTGGCGATATGATGATATGATCAGCTCTTGATCGATCTCTCAGAAATCCTGTGCGGTGGTGTTGATGTTACTAATTACGAATTGAGTCCTATATATATATCTAGCTAGCTACTAATAATTGGTACGCACTACACTAACAATAGATCTAGCTCTAGCTTAGCTGCTGCTGGTGCTGTTCGTGGTGGTGGCGGCGGTACAAGAAGAAGAAGAAGAAGAAGAAGACGGATCTTGCTTGATATTCTGATTGGTGAATTTGGGGGTGGTGGTGGTGGTGAGGGTGTTGATAGCACACAGACAGACAATTAGGTCAGAGATCAACAAAAAGAGCAGAGAAGAGAAAACTAAAGAGAGAGA
>Dhingra_Pear_16_GATCAG_L001_R1_001_paired_trimmed_paired_merged_contig_47629 RNA-binding 24-like
ACCTCTAGAAAGTAAAGATAATAACTTGCAAGGCTAGATTTAGAGGCTGCCACTTAGGTAGCAGTAGCTTCTCATAGTCCTGCTGCAATAAGGATTACCTCAAGATGTGACCTTTCTGATTTACCACTCAACCTGCAGTTTGATCGGAACCACTGGTGAATTGAGGAGAATTAGTAGGAAGCATAATCTGCGTGTGTCCTGGAGCTGGTGCAATTATACCTG
>Dhingra_Pear_16_GATCAG_L001_R1_001_paired_trimmed_paired_merged_contig_51671 RNA-binding 24-like
GTGCCTGGTACCCCATATATCTGAAGGTATTGCTGCTGAGTCATGTAAGGACTGTAGGCACCCTGTGGGTAGACAAATTCAGGTCCATATCCTGTGTACCTGCAAAACAGAAATTCTTGAACCTCTTGAGATCATACAGCCACATGGAATTTCAACAACGTAAGGAACCCAAGCTTCCTCTCAAGCTTTTCAAAGATGGGCACCAGTTAAGTGTCCAAAAAACAATGGGAGTACTACTATAACATAAAACGCTTGATGAAATACTACAGCACATGCATAAAGCTACAAAGCAAACTAAATAAGATTTTCATTACAATGTGATTCCATGGTTTTGCACAGCTTAATGCTAGTAAGTTTCTATGTAGTCAAGCATATCCCACCCAACATTCAACATACGATAAACGATAAACACACTTTGACAAAAAGCCTCCCCCAAATACACAATTTTTATTATCACCTGTAAAATGACCTTCGCTAGCTAAGGTTTCAGTCTTAGGTACTCAAAACGATTACTTAATAGCTCAAATTTCAAAAATTTGAATGCTGAGGAAATGGTTGGCCAGAAAAGACACTCGATCAGATAGTTGTTGTGTGTTCTGGAATGAAATTTTGCCTCTTGCAGTCAAGACAAATTGCATAAGCTCCAACACCCAGCACCCAACACCCAACACCCAAATGGCCTCAACCGGTAAGCTTGAGATGAACATCTAAAGTCAAGAGCTTTCTAAGTTTAAAACTCACCCATAAGACGGGTACA
>Dhingra_Pear_16_GATCAG_L001_R1_001_paired_trimmed_paired_merged_contig_5687 RNA-binding 24-like	GO:0097159	GO:1901363
AGTCCTGCTGCAATAAGGATTACCTTTCTGATTTACCACTCAACCTGCAGTTTGATCGGAACCACTGGTGAATTGAGGAGAATTAGTAGGAAGCATATACTGCGTCTGTCCTGGAGCTGGTGCAACTATACCTGCAGGATATGGTGTTTGAATCGTTGGAATGGCAGCTGGGGATGCTGCACCGACATTGGCCCCACTGAATTGCATTACATGAGGACCTGGAACTCCATAGTTTTGAACTGTTGCATATCCCTGGTTTCCAGGGAGTGACTGACCGAATTGTCCATATGAATATACGCCAGGGTTAACCGTGCCTGGTACCCCATATATCTGAA
>Dhingra_Pear_16_GATCAG_L001_R1_001_paired_trimmed_paired_merged_contig_5689 RNA-binding 24-like	GO:0016021	GO:0000166	GO:0003676
TTGAATCGTTGGAATGGCAGCCGGGGATGCAGCACCAACATTGGAGCCGCCAAATTGCATTACATGATGACCTGGAACTCCATAGTTTTGAACCGTTGCATACCCATGACTCCCGGGGAGTGAATGACTCAATTGTCCATATGAATATACGCCAGGGTTAACAGTGCCTGGTACCCCATATATCTGAAGGTATTGCTGCTGAGTCATGTAAGGACTGTAGGCACCCTGTGGGTAGACAAATTCAGGTCCATATCCTGTGTACCCATAAGACGGGTACACGAACCCGGGCTGGTAACCATGAGGAATAGGGTGGTGGTAAGCAGGGTTGGGGCTTCCCATGTAAGCAGCTCGAGGCGGTTGCACACGACCGAGGATTGGAGCTGGTGATCTCAATTGCCCATGAAAAGGGAAAGGTTGGCGGGGACGACCCAGAGAGGCAAGATTGCAGTTGGCTCTGCGGCCATCGATCACAGGATTGGGATCCATACAAGCCCTTCTTGCAGATTCAGGTTCACGAAATGTGACAAAGCCATAGCCTTTGGATCGGGCGGTGTTCTTATCGGTGATGACGACGGCCTCGAGGATGTCGCCGAACTGCTCGAAGTGACGTCGTAGAGTGTCGCTCTGGGTCTCCCAGGCCAATCCCCCCACGAACACCTTCGTCAACGTCGTGTCCCCGAACGGGGAATTGAACAGCTGAGCCCCTCCTTGCTGTTGCTGCTGCTGGTAAGCTGGTGGTA
>Dhingra_Pear_16_GATCAG_L001_R1_001_paired_trimmed_paired_merged_contig_5690 RNA-binding 24-like	GO:0016021	GO:0000166	GO:0003676
CGTTGACGAAGGTGTTCGTGGGGGGATTGGCCTGGGAGACCCAGAGCGACACTCTACGACGTCACTTCGAGCAGTTCGGCGACATCCTCGAGGCTGTCGTTATCACCGATAAGAACACCGGCCGATCCAAAGGCTATGGCTTTGTCACATTTCGTGATCCTGAATCTGCAACAAGGGCTTGCTTGGATCCCAATCCTGTGATCGATGGCCGCAGAGCTAACTGCAATCTTGCTTCTCTGGGTCGTCCCCGCCAACCTTTCCTTTTTCATGGGCAAGTGAGATCACCAGCTCCAATCCTCGGGCGCGTGCAGCCGCCTAGAGCTGCTTACATGGGGAGCCCCCACCCTGCTTACCACCACCCTATTCCTCATGGTTACCAGCCCGGGTTTGTGTACCCGTCTTATGGGT
>Dhingra_Pear_16_GATCAG_L001_R1_001_paired_trimmed_paired_merged_contig_61788 RNA-binding 24-like
GTGCCTGGTACCCCATATATCTGAAGGTATTGCTGCTGAGTCATGTAAGGACTGTAGGCACCCTGGCGAAAGTTGAGGAACAAAAGTTGGTAACCGGCTTAGTTAGCTTTTGAACAATCAAGCATTGTTCTTTTACTCTTTAAAATCGCAAATAAAAGCTGTGTAATGACATATTAAAGTATTGACCTGTGGGTAGACAAATTCAGGTCCATATCCTGTGTAC
>Dhingra_Pear_16_GATCAG_L001_R1_001_paired_trimmed_paired_merged_contig_27707 RNA-binding 24-B-like isoform X1 [Malus domestica]	GO:0000166	GO:0003676
ACATCAGTTCTATTTCCTTTCTTTTACCCCTGCCATTCTTTCTCCATCTGTAATTCTAACACCTCGAAGCAAACAATCTTCTGTTGAATCTCTTTCATCTGTACCTCTGTAATCCCAGAAATTGCTCTCTCGACATTCATTCCTTCCTTCTCAAGCTGTAAATTTGTATCAACGAAAGCCCCTCCCTGCACGTCTAGTTTGTTGTCTGCATCCAATGGAGCATCAGCTTCTGCAAAAGAAAACAAGTCATTATTCAACTTAAGAGTTTGATGGTCATACAATTGTCTCCTCAGAACGTAAATTTATAGGATTGTCCTCCCATCTCTTCATCGATTCACCGTCCTGAAATCTGAAGAAGTGCCACCAATCTGATAATTCCCACGAAAATAGCAGCTTGAACATGGAGTCGTGCCGTACTTTTTAGAAGCAAAGCAGGCAATGCCACAAACAGACTTGCAACCATGGGGCACACTCTTCTTGGTGGCTCTCCTTGATGGGAATGGAAGAGTCCTTGAGAGAACATGCAAGGGCTTCAGTGCCCAGAGAGGCAGCCTCACCGCCCTTGTCCTCCCACCTCAGAAACTTGTTGAGCACGGAGGGGGAGTAATTGATCAAACCCTAGGTCTCATGAAGAAATTTGATGGAGGGATTCAGGGATTACAGTTGAATAAATGAGAAATCTGCCGTCCTTCGCGGTGGTAAGGCCCCTTCGAGTGTAGAGCATCGATGGAGTTGAGATTGTGAGGAATGTGTGCAACGTTTTCAGGAGCGTGCCGGTGAGAGTTTGGTTTGGGGACTTCTAGAGACATTTATTAACAGCTTCTGTGCCATTGTTTCTAATTTCTCTCTTCAATTTTGTGGTTATGAATCCTTTATGTGTGGGCAATGGGTCTTGATTTCACTCCGTGGATAGTTCCTCCAATTTTTTTCCCATCATTTTGGCAAAGAGGACCATGTCACACTGTTTTTGGGACGAGTCAAACATCGTGTTGCATGATTTGTGAACTCTGGATCGAGTGACCATGATCACCCTTTTTATCTATAACATAACGAGCAATCTTTCAAATGATATACAAACAAGCATATCCTTCAAATCATAAGGATCAATAGGCGAGGCACTGTTTTACCATATATGTATAATACACCCAAAAATTTTTCTTTCCAAATAAACAGAACATGCCTGAAGCTTCTCCCCTTCTGAAGCCAGGCACTCTTAACTCTCTATATCACAGGATTTTCCGAGTTGAATGAAAATCCTATAACTAGTATGCACAAATACCTGAATGACATTACGCGTGTGATGGGCCGCCCACCAACACGTGACACCAGACTATACACCCAAAATGCCGGGACAAGGCAGACTATAAAAGAATCATACGTTGATTCTAACATGTTTTTTCAGACTTGTTTTAGTCCTATCTGGCTGCTAGAAACCTGCTTCTAGCACCCACCAATCCATGACAACCTGCCACTTTTCCTGAGTAACACGGGTTTAGATGCACCGAGGATTAATGTCGCACTGGGAGGGAAGAGCAGCTGGCATCCTCCATCCTTCTATGCCATCTGGAGTGACACTGACATCTGACCTCTCTGGTGACCATGACTATGTATGACCTCTAGAATGCAAAATAAAATTTCCAAGGCTCGACCTGAAGCCTGCCGCTTAATTAGCAGTTTTGCTTCTTTTAGTCCTGCTGCAATCTAAGGATACCTTAATCAACCCCTCACCCAGCTCTTTGCTCAGAACCACTACCCCGTAGCTTTGCTCAGAATACCATACCCGTAGGATATGCTGCTTGAACTTGAGGGACTGGGGAAGTTGTGACTGCATTAACACTGGGTGCACCAAACTGGATTATCTGCTGAGCAGGCATTGCATATCCATGAACTGTTGGATAACCCTGACCACCAGGAATGGTTTGACCCAGTTGTTCATAAGGATAAGGAGAAGTATTAGCTGTCCCTGGAAGTCCGTATATTTGAAGATATTGCTGACCCACATAAGGGTTGTATAAACCCTGTGAATAAGTGTAGTCAGGTCCATATGTTGCATACC
>Dhingra_Pear_16_GATCAG_L001_R1_001_paired_trimmed_paired_merged_contig_48063 RNA-binding 24-B-like isoform X1 [Malus domestica]
AGCTAAATCTTGCATCTGTAAAGAAAATGACCAATAACTGTATGACCGCTAGAATGCAAAATAAAATTTGCAAGGCTCGACCTGAAGCCTGCCACTTAATTAGCAGTTTTGCTTCTTTTAGTCCTGCTGCAATCTAAGGATACCTTAATCAACCCCTCACCCAGCTCTTTGCTCAGAACCACTACCCTGCATATATTGGGGAGAAGGAGCAGATAATATAATATGTGGTCGTGCCGCAACACTCGCTGCCATGCNNNNNNNNNNNNNNNNNNNNNNNNNNNNNNNNNNNNNNNNNNNNNNNNNNNNNNNNNNNNNNNNNNNNNNNNNNNNNNNNNNNNNNNNNNNNNNNNNNNNNNNNNNNNNNNNNNGTGTTACTGCATTAACACTGGGTGCACCAAACTGGATTATCTGCTGGGCAGGCATTGCATATCCATGAACTGTTGGATAACCCTGACCACCAGGAATGGTTTGACCCAGTTGTCCATAAGGATAAGGAGAAGTAGTAGCCGTCCCTGGAAGTCCATATATTTGAAGATATTGCTGACCCGCATAGGCGCCGTAAACACCCTGTGAATAAGC
>Dhingra_Pear_16_GATCAG_L001_R1_001_paired_trimmed_paired_merged_contig_66008 RNA-binding 24-B-like isoform X1 [Malus domestica]
GGTATGCAACATATGGACCTGACTACACTTATTCACAGGTCAGTAATGCTATTAAATGGCAGCATGAGGTGGATGTCTTTCTTTTCGGTTTATGAGTGAAGATATTATGTTGCTTTATTCTGACTTGCTTCCTCACTTTGCGTGCCATTTCTTTGGTAGGGTTTATACAACCCTTATGTGGGTCAGCAATATCTTCAAATATACGGACTTCCAGGGACAGCTAATACTTCT
>Dhingra_Pear_16_GATCAG_L001_R1_001_paired_trimmed_paired_merged_contig_82196 RNA-binding 24-B-like isoform X1 [Malus domestica]
TCAGGTCCATATGTTGCATACCTGCACGGATAAGACAACCATTACAACTGCTGATATAATAATTTCTGTAGACAATTTGGAAGAGTTAATGTACATCATGAAAATACAATTACAAACAATGCAATGCATGTAAATATACAACACAAGACACCAAAACTAATCCCTTACAATGCAAGAACCAAGGTGTTGAACTAAACTAAGGCTGAAGTGCTCCTACACTTGAATGAGAAATCTCAAGTATGAGATCAATCAATAATGGTGAGACTAGAAAACCCAATTGTTGGTCCTCAATAAAAAACACTAGTCCTAAGTCATACCTGTTCAATAAACATTGATCTGGGCACATATCCTCTGCAACTATCACTTTTTCGTCTCCTGATTTTGGAAATCATGCCATGTCACATCATCATAGTCCAGACAAAATGAACCCTGAATACCAAGGGAAATGACGAAGAAACCTGATTTTGGAAATCTACATGGCATTGCATATTTTGAATCGCATGCACTACACAAGAAACAATGGAAGAGAACTAAGTTGTTTACTGAGATGTCACCGATCCATGGTTAACCAAATCAAATATCAAACGTTGACAACTTATATACAACACAAGTGGATGCTCAGCAAATATTACACAAGTACAATTAACTCGATGGCTATCACCTAATCCTATAAATGCACGACTCACCCATATGGAGGATAAACTAATCC
>Dhingra_Pear_16_GATCAG_L001_R1_001_paired_trimmed_paired_merged_contig_82197 RNA-binding 24-B-like isoform X1 [Malus domestica]
GGAGGATATGGCTACCAGCAGCCTCTTTCTTACAACTATCAACAAGGATTAGTTTATCCTCCATATGGGTGAGTCGTGCATTTATAGGATTAGGTGATAGCCATCGAGTTAATGTAGTAGTGTAATATTTGTTGAACGTCCACTTGTTGTATATAAGTTGTCAACATTTGATATTGATTTGGTTAGCCCTGGAATGATTGGTGACATCTCAGTTAACAACTTAGTTCTCTTCCATTGTTTTTTGTGTAGCGTATGCCATTTGGAATATGCAATGCCACGTTGATTTTCAAAATCAACTTTCTTAGTCATCTCCCTTGGTATTCAGGGGTCATTTTGTCTAGACTATGATGACATGACATGGCATGGCATGATTGGTAATTCAGGAGATGAAAAAGAGATAGTTGCAGAGGATATGTGCCTCAAGTCAATGTTTATGGAGCAGGTATGCAACATATGGACCTGA
>Dhingra_Pear_16_GATCAG_L001_R1_001_paired_trimmed_paired_merged_contig_84807 RNA-binding 24-B isoform X2	GO:0000166	GO:0003676
GAGATCTCCTTGGATTCCAAGCACATTCTTCAAAGCCTCAAAAGTGATTGATTGATTGTGCAAAAGAAGAATCATAGTAAATAAAAAACAAAATAACCAGAAAGACAATCTTCTATTTCTTCAAATTAATCCATCCTATCTGAAAAAACAGTGACCAAATTAAAAAAAATAAAAGTTACAATTTAGATGGCCAATCAAGCTATCCCAAGCTTTTGACCAAATTGGTGTTTCAAAGACATAAAACAAATCTTTTGAAACCCGATTGCTTTTAACAATATAAACAGAGGTGGCTTTATATGTCATTGGATGCTCTCAGCGATCCCAGACACAGAATCCAACTGCTAATTAGTGTTGTGACTTGTGAGGCAGAAACCAAAGCCCAATATTTAGCTTCCACCTCATGCAATTACATGAATTAATGATTACTTATGATTAATTAATTAATTAATTCCTTCCCTAATTCTACCAACTAACTTGAAAAATAACCTAGACTCCCCCTAATTGTCCTAACCAAGAACATGTTTGATGATGATGATGATGAAGAAGTTAGTGAAGCAAATGAAGAACCAAGCGGATGCTGACACTTGGATGAAACACTTTTACCCTATTCTGATAGCAGCTGATGTGATTAATCTGCAGCAGCAGGAACCTCTTTTGAAATGATGGCTTAAAATCTGGTTTTGTTAATGGCATTTTTCCCCTTCCCTTCCATCAATGCGGTTCGTCTTGAAAAGTTGACATTGTTTTAATGCTTTGTGGATATTAAGTTGCAGAACTCTGCCCAGAATTTGCCCCAGAAGGTTGTAAGGCATTTGGCCCCGCTGACGTGACCCCAGTTGCTGCTGTTGTTGCACCTGGGGTAGATGCGGAGGAGGTGATTGGCATTGAAGGAGGAGGAAGTGAGAGGATCCCAGCTGTGGAGGTGGACCCATAGGGCTGAGGCAAATAAGGGTACTGTACCATTTGGGGATATTGGACACCAAGGGCATGAGCCTGGCTACTA
>Dhingra_Pear_16_GATCAG_L001_R1_001_paired_trimmed_paired_merged_contig_93240 RNA-binding 24-B isoform X1	GO:0000166	GO:0003676
TGGGTTGAGGGAAATAGGTTGATGAGGATCCATGATAAGCAGCTGGTGGAGCCGCCAACCCATGTGCTGCTCTAAACCTTCCTGCACCATGGGGAGCAGTCGGTGGGCGGGTCTTTTGTGCACCAAGAGATGCAAGATTGCAGTTTGCCCTCCTTCCATCAATCACAGGGGATGGATTTTGGCATGCCCTCATGGCTGCCTCTGGATCCTTAAATGTA
>Dhingra_Pear_16_GATCAG_L001_R1_001_paired_trimmed_paired_merged_contig_13439 RNA-binding 24-A-like isoform X4	GO:0000166	GO:0003676
CCATATGGAGGATAAACTAATCCTTGTTGATAGTTGTAAGAAAGAGGCTGCTGGTAGCCATATCCTCCAATGTAAGCCCCACGGGTAGCTGGCACGCCTCCAATGTATGGAGAAGCTGGTCTTGGACGTCCATAAGGCAAAGGTGGCCTGGACTGCCGGAGTGAAGCCAAATTACAATTAGCGCGCCTGCCATCGATAATTGGAGTTGGATCAGCACAGGCCCGAGCAGCGGCCTCTGGTTCGCGGAAAGTCACAAAGCCATAACCTTTGGATCGGCCGGAGTTCTTATCAATAATAACGACGGCCTCGAGAATCTGGCCGAACTGATCGAAATGGCGGCGCATGGTGTCGCTGTGCGTCTCCCAGGCGAGCCCCCCAACAAAGACCTTGGTGTAGGTGGTGTCACCAAAAGGGGAACTGGAATTGGGGAATTGGAATCCAGAGGGACTAGAACTCGACCCAGAACTCATTGAATTTTGTAGTGAGGTTGGGGGAATCTCGGGTGGTCAATTTTGGTAGGAAAGAATGAATAAAGGTGATTAAACCCCAACACAACCCAGCACCCCAATAAAGCTTAATTAGGCTTAATAAGAAGGAGTTTTGGAAGAAAAAAAAATGGAGAGAAAATGGAAAAGATAAAAAGAAAGAAAGAAAGAAGGCCCCAGCAGCAAGAGCAGCAGATGGGCCAAGAGAAGGACGACCTAGGCCGGTGGAAGTGGTGGGGATAGGCTGGCTGGCTGGCTGGCTGGCTG
>Dhingra_Pear_16_GATCAG_L001_R1_001_paired_trimmed_paired_merged_contig_20652 RNA-binding 24-A-like isoform X4	GO:0000166	GO:0003676
ACCTCACTTCAAAATTCAATGGTATATGCATCTCCACCACATCTCAAGCTAGGGTTTTTCTTTCTTTTCACTATCTTTCTACTTATTACTACTACTATTTCTACATTCAATTGAATTAATTGTGATTCATTGATGGCCTATCAGAGTTCTGGGTCGAGTTCCAGTCCCTCTGGATTCCAATTCCCCAATTCCAACTCCCCTTTTGGTGACACCACCTACACCAAGGTCTTTGTTGGGGGCCTCGCCTGGGAGACGCACAGCGATGCCATGGGCCGCTATTTCGACCAGTTCGGCCAGATTCTCGAGGCCGTCGTTATTACTGACAAGAACACCGGCCGATCCAAAGGCTATGGCTTTGTGACTTTCCGCGAACCAGAGGCTGCTGCTCGGGCCTGTGCTGATCCAACTCCGATCATCGATGGCAGGCGCGCCAATTGTAATTTGGCTTCACTCCGGCGGCCCAGGCCGCCTATGCCTTATGGACGTCCAAGACCAGCTGCTCCATACATTGGAGGCATGCAAGCTACCCGTGGGGCTTACACTGGAGGATATGGCTACCAGCAGCCTCTTTCTTACAACTATCAACAAGGATTAGTTTATCCTCCATATGGGTATGCAACATATGGACCTGAGTACACTTATTCACAGGGTGTTTACAGCCCCTATGCGGGTCAGCAATATCTTCAAATATTTGGACTTCCAGGGACGGCTACTACTTCTCCTTATCCTTATGGACAACTGGATGCCTGCCCAGCAGATAATCCAGTTTGGTGCACCCAGTGTTAATGCAGCAACAACTTCCACAGTCCCTCCAGTTCAAGCAGCATATCATACAGGCATGGCAGCGAGTGTTGCGGCACGACCACATATTATATTATCTGCTCCTTCTC
>Dhingra_Pear_16_GATCAG_L001_R1_001_paired_trimmed_paired_merged_contig_15138 RNA-binding 24-A-like isoform X2	GO:0000166	GO:0003676	GO:0000398
ATTGGACACCAGTTGCATAGCTCGGCACACCTGAGCTACCATACGCACCTGCTGCGGCTCCTCCATTCCCTTCTGATCCATATGAAAGATAGGGGTAAAATGCCGCCGCCGCTGCTGCTCCGGCCACCATCCCAGTTGCAGGGCTTGTCCCGTACATAGGATACTGGCCTGCTGCCCCTCCATACAAACCATAGTAGTTCGCAGGATAAGTGTAGTCTGGCGAGTATGAAGAGTACCCATAAAGATTGTAAGGTATCCCTTGTTGGATGGCATAATGAGCGAAGGTTGCTGCTGAGGGAAAAGCTGATCCCACTCCTCCTCCAAACCCTGTTTGGAATGGCCCCATCCTCCCAAAGCTCCTGCCTCCCCCTCCTCCACCATGCTTTGGAGTTGAAGGCTTGGATCTCTGAACACCGAGAGAAGCAAGGTTGCAGTTAGCCCTCCTCCCATCAATCACGGGAGCAGCATCCACACAAGCTCTCATCGCAGCTTCGGCTTCGCGAAAAGTTACAAATCCGTAGCCCTTAGATCTCCCAGTGGCCTTATCAGTGATAACAACGGCCTCCAAGATGTCACCAAACTGTTCAAAGTATTTCTTCATGGTTTCCTTCTGGGTTTCCCATGCCAACCCTCCAACAAACACCTTGGTGTAAGTCGTGTCGCCAAACTGCCCTGCCAGATTAGCTGGAGTCATCTTCAATTCTCGATTGATCGCGAACGATATGATGATATGATCAGCTCTCGGTCGGTATCTTGGAAATCCTGTGCGGTGGTGTTGGTGTTACTAATTAAGAAGAGAGTCCTATATATCTAGCTAGCTACCACTGATTGGCATGCCCTACACTACTGGTAGATCTAGCCCTAGCCCTCGCTGCTGCTGCTGCTGCTGCTGGTACAAGAACAAGAAGAATAAGAAGAAGAGGGATCTTGTTTGAGATTTCGATGGTAAACTTGGTGGTGGTGGTGGTGAGGGTGTTGATAGCACACAGACAGACAATT
>Dhingra_Pear_16_GATCAG_L001_R1_001_paired_trimmed_paired_merged_contig_29826 RNA-binding 24-A-like isoform X2	GO:0000166	GO:0003676	GO:0000398
CCGAGCTATGCAACTGGTGTCCAATTCCCCCACCAGCAGCAGCAGCAGCAGCAGCTTTTTCAGTATTCGACCATGAACTCAAGTGGAGTTGGAGGCTACCAGCACTATGGTCCTCCCATTTCTCTTGCGCCCTCGCCCGCCTTGCAGTCACCAGTGTGTTTTGCTGTGCCACAGGCGTAACCGTGGCCCTTCCTGCACCAATTCCTCATCGCTAGTTCATCCGAAAGTGCGTGCGTGCATGCATGGCTTCAATTTATTTGAAACTCGATTCCACCCTCATCGGCTGCAAACGCTTCTGAGTTTTCAGCAACCTCTGGCCTAACCATGGTTCACTTCTCCATCTCTTTCTCTCTCTCGCCGTCTAACACACAATTAATTA
>Dhingra_Pear_16_GATCAG_L001_R1_001_paired_trimmed_paired_merged_contig_5688 RNA-binding 24 isoform X1 [Elaeis guineensis]	GO:0097159	GO:1901363
AGTCCTGCTGCAATAAGGATTACCTCCAGAAGTGACCTTTCTGATTTACCACTCAACCTGCAGTTTGATCGGAACCACTGGTGAATTGAGGAGAATTAGTAGGAAGCATATACTGCGTCTGTCCTGGAGCCGGTGCAACTATACCTGCAGGATATGGTGTTTGAATCGTTGGAATGGCAGCTGGGGATGCTGCACCGACATTGGCCCCACTGAATTGCATTACATGATGACCTGGAACTCCATAGTTTTGAACTGTTGCATATCCCTGGTTTCCAGGGAGTGACTGACCGAATTGTCCATATGAATATACGCCAGGGTTAACTGTGCCTGGTACCCCATATATCTGAA
>Dhingra_Pear_16_GATCAG_L001_R1_001_paired_trimmed_paired_merged_contig_124196 RNA-binding 1-like [Gossypium raimondii]	GO:0097159	GO:1901363
GCAGTAAACACCACTATAGTAAAAATTTCCAGAATTTGCAAACCGATGAGGCCTTCTTCCATAATCGAATACTACTCGGTTATGGTCATGTGTCGTGACCGGATTCTTCTTCGAACCCATTGGTTGTGCCCTCTTTACCTCCACGAATTTATCATTCAGTTCATGATATTTGTTCTGCAGAACATCGTCCAAGGCCTCCTCTGATTCAAAAGTGATGAAGCCAAAGCCCCTGGACTTGCCACTTTCCTTGCAACATATTATAACCGTATATGTAACTGTGTCGAACTTCTCAAAGTAGTTCTTGAATTCCTCTTGTGTTAGATTGTGTGGTAAACCTCCAACAAAAATCCTTTTAGAGTTATAATATGGTTCTGATTGAGCATGTTGGTCCTCTTGATTTTGGTTTTTCACAGTACTGTTAGGTGAAGCCGTCTTCACATCTACCTTTCTACCAAGGATGATATGCCCTTCTCCCATGACTTTTTCAGCCACCGATGGGTCAGTGAAGGAAACAAAGCCAAATCCTCTAGGGTTACGAGTAACTTTGTGTACAATAATTGCAGAGTCCTTTACTTCGCCATACTTGGTGAAATATTCTTTCACGGTAGTTTCAGTAAACTCGTTTGGTAAGTTAGCTACGAACAACTTTCCGGTCAGAGGTTCCATCGCAACCAGAACCCAGAAAAGC
>Dhingra_Pear_16_GATCAG_L001_R1_001_paired_trimmed_paired_merged_contig_30332 RNA-binding 1 [Pyrus x bretschneideri]	GO:0000166	GO:0003727	GO:0008283
CGAATATCCCATCAATGATTTGCCAATGGATTACAACAAAAGAGGTTAAAATCTATTCACATTTTTTTTTTCCACTGGAAAACAATGCTTAGCATGTCAATGAATTTTACAAGTTAACCAAATCATGCAAATGCATGCTTCTGTTCCAAACCTAACTTTCTGAATTTCGAATGAAATTATATCAGGGACGACATAATCCTGTGTACATAAACAGTAAGTTTTATGTTACCATCAAGACCTTTTTGAGTTTTTTTTATTGACAGCAGTACTGTTGGATCGAGAATCGACGTCCAGCTTCTTCACTTCAACCTGAGATGGCTTCACATTAACTGGTGCAAGTCCACTGCCGAACACAACCTGATTTGGTTTGCCACCGGTGAAAACAGCAGGCCCAAGGATCCCATTGTAGCTGCCTGCCGCCAAGCCTCCACCACTCATGTAGCCAGGATATAAGGCGTTTCCATAAGGAAACACCCATGGCTGAGGTGCAATTGGAGCAATGCCATAAGGTGTCCCACGAGCTGCGACTGAAGGGTACCAACCACCACCATAAACACTGGTTCCATACGCAAATGGCCCAAGACCATTATAAGGTGTTGGAAAAGGAAGTACCCCATATGTAGGAGCAGGGCTACAAGTATAAGGAGGGTAGATTCTGGGGAATCTGGGCGCATAATCAGTATAACCGCTTTCGTTATTGCCATTCTCCTCCTTTGGCACAGCTCTCTTGACCTCCACAGACCTACCATTCAACTCATGAAAGCTTTCCTGCATCACATTCTCAACAGAATCCTCCGAATCAAAGGTGATAAAACCAAAGCCCCGGGGCCTGCGGGTTTTGTAGTCATGCATCACAACCACATCTGATACACTCCCAAACTTCTCAAAATAATTTTTAAATCCGTCCTCTGTCAAACCTGCTGATAAACCGCCAACGAAGATTTTCTTTGTTCTAAACTGAGTTTCATTCTCCACACTCCTACTCAACATTCTACTTTGATGTTGGTTTCGGGGTCTGGGAATTGCTTTTTTAACCTCTACCGTTCTGCCCAGAATGACGTGCGGGTCTTCAAGGGCTTTGTCCGCTGAAGAAATGTCCGAGAACCAGACGAAGCCAAACCCTCTAGGGTTGTGGTTGCTGCGGTCCCTGGCAATGACGGAGCCCAAAACGGTGCCGTAGCTCCTGAAGTGAGCTCTCAGCGTCTCTTCGTTCGTTTCCCAAGAGATTCCCCCGACGAAAAGCTTAGCTTGATCGGAGTCCATGGGAGAATTGATTCCCCAAAACCCTAGCTGCAGGAAAACCCTAAAACCCCAAATTACAGCAAAATCCCTAGAAATTGGAAGAGAGAGAGAGAGAGAGAGAGCTAAAAGCAGAAAACCGAAATAAAAATTAAATAAATTAAAATTAAAATTAATTATTACCTAGCTCAAAAATTCAAAAGCT
>Dhingra_Pear_16_GATCAG_L001_R1_001_paired_trimmed_paired_merged_contig_15962 RNA-binding (RRM RBD RNP motifs) family isoform 2 [Theobroma cacao]	GO:0016021	GO:0000166	GO:0003676
ATTTTCTCGCTGAGACCAATCTTTTTGTCAAAAGAAGCAACTTTTTCTGAAGCCGTTGAGGTCAACTGGTGTTTCTCATCAAAGCCCTTTGCCTTGTTGACTGCATCTTTGCCCAAGAGAAAGCCCTTAGCGAGCATGCCACTAACAACATCCTCTGCCTTCCCGAATGCCGATTCACCCCCACCAGGAGTTTTATTTTCTGT
>Dhingra_Pear_16_GATCAG_L001_R1_001_paired_trimmed_paired_merged_contig_74690 RNA-binding (RRM RBD RNP motifs) family isoform 1 [Theobroma cacao]	GO:0000166	GO:0003676	GO:0005089	GO:0016491	GO:0002098	GO:0019344	GO:0043547	GO:0055114	GO:0080092
CGTTAATTGGTCCAAAACAATAGCTTCAGCATCCTTGCAGTTTGGAAGCATAGATATCCCTTCAAGTATAGGGGATACAAATCTTGGAAGTTCACCTAAGTTCTTTCTAGAATCAACGTTCCTTGTTTCATAACAAAATTCATAGCCATAATGCTGAACCCTTCTTTTCGAAAGATTATTCCAATGCCTTTCATCAACTGCTGCAAGTAACTCCTCCTCTTCTTTAGCAGTGACAAAGTCATGAAACAAGTAAAGGCCAGGAATGTTTAAATCTGAAGCCAACAAAGATACGGGAACTGCATCATTCGCTCGGCCCTGCGAAGTGGGTTGAATCACAGAGTACCGAATGTGCAAGGAGCGCCCTCCAAGCTCAGGGCAAGGCCGACCGCCCAATGCATTCAAGGCGTTTTGGGCACAACCCTCTTCTGCAAAAGACACAACAACCCGAGCGCCGCCGTCGTCAGCCGCGTAGACTCCTTTGATTTCACCGAAGGCCGCAAACACCGCCGCTATGGTGTCGTAGGAGAGTCCCACTGCTGGCCCACAGTTGGCCACGTATAGGTTGGGGCTCAATTGCCCTTTTCCTCCCTTTGGACGCCCAAATCGTGTTAAACCCATGAATGGTGTTCGCTCCACGGCAACTGCAAAGTTATCTCCGGATGTTTATATGTCGTAGCCTTTTCCT
>Dhingra_Pear_16_GATCAG_L001_R1_001_paired_trimmed_paired_merged_contig_74691 RNA-binding (RRM RBD RNP motifs) family isoform 1 [Theobroma cacao]	GO:0000166	GO:0003676	GO:0005089	GO:0016491	GO:0002098	GO:0019344	GO:0043547	GO:0055114	GO:0080092
GGCGTCCAAAGGGAGGAAAAGGGCAGTCGAGCCCCAACCTATACGTGGCCAACTGTGGGCCAGCAGTGGGACTCTCCTACGACACCATAGCGGCGGTGTTTGCGGCCTTCGGTGAAATCAAAGGAGTCTACGCGGCTGACGACAGCGGCGCTCGGGTTGTTGTGTCTTTTGCAGAAGAGGGTTGTGCCCAAAACGCCTTGAATGCATTGGGCGGTCGGCCTTGCCCTGAGCTTGGAGGGCGCTCCTTGCACATTCGGTACTCTGTGATTCAACCCACTTCGCAG
>Dhingra_Pear_16_GATCAG_L001_R1_001_paired_trimmed_paired_merged_contig_69598 RNA-binding (RRM RBD RNP motifs) family	GO:0000166	GO:0003676	GO:0016491	GO:0055114
ATCTTTCGAAAAGAAGGGTTCAGCATTATGGCTATGAATTTTGTTATGAAGTAAGCCTCAGATATTTCACAGCTTGCCTCCTCCTAAACTTGATTATTTGTTCGTAAACTACACCATTGTGAAAGTATCCAATTATTTTGTTGGACAGCAATATCTCGTTTGAAATCTAATCATTACATTTGACGTATCAGTCCATGGATGAAAATATTGACATTTTCGTCCGGTGTTTGGCCAACATGTTAAAACATGGGAGTGGGAATGTTTCTTCTCGTGAATTTGTCAAAATTCTGTAAATTCCATTATATTTTTTTCCATATCAGTTTGAAACAGAGTAACAACTTGGAAATTGGTTGAAACAGAGCTAGAAATGGGAAATTGGTTAAACCAGAGGAAGAATTTGGAAGTTGGTTTAAAACAGAGCAATGATAAAGATATGCTATTGGAATGTTAACAACTGAATCTCCTTTTTTTCTTGAAACCCGTTATATTGATAGTGGTTTCTTGTCCTATTTACAATTTAGTTTAAGATGTTGGGGTTCTATCATCCATTCTAATATAAAATGATTTGTAGTTGTGTTGGAATAGTTTCTAGATATTATGTTGTTTTTTTTACTCTTTGTTTCTTCTTATTTTTAAAGAGAGGGTTAAAGCAATATTGGATTGCTAATTAAGTAAGGAATGTGAGGGACTTTCCAAGCGTTTCTGAGTTTCTGTATAATTCTGTTTTTTTTGTTGCTACAGACAAGGAACGTTGATTCTAGAAAGAACTTAGGTGAACTTCCAAGATTTGTATCCCCTATACTTGAAGGGATATCTATGCTTCCAAACTGCAAGGATGCTGAAGCTATTGTTTTGGACCAATTAACGGTTAATGAGTACCCATCTGGGGTGGGTTTGTCCCCACATATAGACACCCATTCTGCTTTTGAGGGATTAATTTTCAGCCTTTCATTAGCAGGACCTTGCATTATGGAGTTTAGAAGATATCTGGAAGGCGGGTTGCCTCCTAGACCTTCCTCAAGTTCTGATTTTGAAGTGGAATGTTCTGAAAAGAATTCAAATTTTTTAAGAAGGGCAATCTATCTTCCTCCACGGTCTATGCTACTGTTATCTGGGGAGGCGCGCTATGCGTGGAATCATTACATTCCACACCATAAGATTGACATGGTGAATGACAATGTGATAAGACGAGGCTCGAGGAGGGTGTCGTTCACACTTCGTAAG
>Dhingra_Pear_16_GATCAG_L001_R1_001_paired_trimmed_paired_merged_contig_10089 RNA-binding (RRM RBD RNP motif) family [Medicago truncatula]	GO:0000166	GO:0003676
TTATTTCAATCCCATATCCAAAGTAAAGAACCAGCAATCCTACAACTCGGTACAAAAACACGGGAAAACGAAACAAGACAAACATCAGACTCCAAGACACAGATCAATACAATGCTACATCATGTTTCCAGATTAGTCACTCTTGACGGACGGGAGATACAGCACATGTACTCATCTGGAGCCGCGGGCATACTTCCTTTCCGGGCTGCCATATGGAGAATAAGACCTCTCTCTTCTTGATCTTCCGCCATAAGGNNNNNNNNNNNNNNNNNNNNNNNNNNNNNNNNNNNNNNNNNNNNNNNNNNNNNNNNNNNNNNNNNNGTATTTTTCAGCCCAAGATAATGCCCAGGTGTTGGCGTTCTTGGTCGCTTCCTCCGAGACTGAAATAATTATAAATCCTCAATTACTGAAACATCCAGTACAGAATCTCAAAATGAAAAAAGAGAATCATAAACAAAGTTAGAAAAACAACAGAAATAATAATCCACAAAGAAACCTCATTTTTTATCGAAATGAAGTGATCAATCTGGATACAGAAACAATCACAAGATATCCAGGCACATATGTGATACGATTAGCGTCCATAAAACAAATGCCAGTTATGAAATACCATAAAAGCCTGATTAGAAAGTTGTTCGTAATGTCCGTGGATTAGTTGAGGGTTGAAAATTGAAAGTGAATGCTGAAGTTGTATAGTTGTTGGAATATAGTTGCTATGTTTAGTTGATCAGGCGCATTTGAAATGCTGTTTAAGCTTGCCATTGATCAAGCTGTTTCACTAAAGTTGACGTGGATAAACTCATCATCTGTGATTGCTGCCAACATAGCTGACGCAATGACTTCCTCTCAACAGTTATGTATCGACCTTCCAGAACTGACTGGTTGAGATGTTTAATGCAGCGTTCAGCACCTTCAACAGAGTCCATTGTAACAAAGGCAAAACCACGAGAAATCCGAGTCCTAGGTTCCATAACAAGAAAGCATGAAGCTACCTTTCCCTCCTTTGAAAAGTGCCTTTCAACATCCTTCTCTGAGACCCTTGTAGATAGCCCAGTAACATACAGTGTATTTCCAGGATTTATAGCAGCAGACCTGCCAGGACTTCTGGACCTTGATCTGCCACGACTTCTAGAGCGAGACCTCTGCCTTGGTGGCCTAGACCATGATCTCGACCTTGATCGAGGCCTAGACCAAGACCTGGACCTAGACCTGGACCT
>Dhingra_Pear_16_GATCAG_L001_R1_001_paired_trimmed_paired_merged_contig_11543 RNA-binding (RRM RBD RNP motif) family [Medicago truncatula]	GO:0000166	GO:0003676	GO:0000398	GO:0006486
GACTGTATCCGTCGAGGACGATCAACCCATGATGAGTCAACAGTGGGTTTAGATACCACAGAACGAAGACGCTTCAACGTGGGCTGAGTTGCTGAATTGGATTGCCTTGAGGTCGTTAATGCATCACGCATAGCAAATTGGAGTAGCCGTCGAGGGGCATCAATATTCACTTCAGAAACTGGTTCCCTCTCTGTATTGTGTCGCTCATCAGGCCGAATCCTTTTCCTTTGAGCTGCAGGTTGCCGTGAAGGAGACATCGCATCACTGACTTTGCTACGACTTTTTTCTTTTACATGAATATCTCCGATCTCAGAG
>Dhingra_Pear_16_GATCAG_L001_R1_001_paired_trimmed_paired_merged_contig_125885 RNA-binding (RRM RBD RNP motif) family [Medicago truncatula]	GO:0019013	GO:0030529	GO:0000166	GO:0003676	GO:0046872
CGCCGCGACCACCGCCACCGTATCCGCCACGGCTCTGGAAGCCACCGCCGCCGCTGCCACGCTCAGAGGCCTTGTCCACGCGGATGGTACGACCGTCGAATTCGATCTCGTTCATGCCCTTGATAGCGGCATCAGCCTCATCCTCGTTCGAGAAGCGCACGAAGCCGAAGCCACGGCTGCGTCCGGTGTCACGATCCTTGACGACAACAGCTTCCTCGACGGCGCCGAACTCCTCGAACTTTGAGCGC
>Dhingra_Pear_16_GATCAG_L001_R1_001_paired_trimmed_paired_merged_contig_22558 RNA recognition motif-containing isoform 4 [Theobroma cacao]	GO:0000166	GO:0003723	GO:0006396
CTACTAAAACCAATCAAGATGCTGCGTTGGCAATGGGCAAAGGAGCAGCTATGAGGGAGTTAATGAGTCTTCCCCTAGCTGAGTTGGAAAGACGCTGCAGACATAATGGATTGTCTCTTGTTGGTGGTCGAGAAACAATGGTTGCACGTTTGCTTAGTCTTGAAGAAGCAGAAAAACAAAGGGGCTATGAATTAGATGATGACTTGAAATTTGCTCAGAAGCATTCAAGTTCAGCTAGAAATTCAAGTAGCCGCAGAGAAAGGAATATTGAACCAGACCCAGTGGAAACGTCTGGATGGAATCATTATGTGGAGGATGAGAGAGAGTCTCAAGGGAAGGGTTCCCTACCCTTGGCCCAGACCTTTCCCATTCCGCAGCCTGAACTAAAAGCTTTTAC
>Dhingra_Pear_16_GATCAG_L001_R1_001_paired_trimmed_paired_merged_contig_62476 RNA recognition motif-containing isoform 4 [Theobroma cacao]	GO:0000166	GO:0003723	GO:0006396
GGCATCCCGTCTGTCCCTCTCTGAGGATGTTCTCTCTAAAGAATACAAAGGGGGGAAATTATGATACAAATCAAGCATTATTAAAATTCAGAAAAATAGAAAAGAGAAACAGTACTTCCAATAAATGTCACCATCTCAGTCCAACGTTGTACCCAAATTAATAACACCTGAAACAGTCTGAACGCATCTCAAGGCATATGTATTGAGTTATTAACTAAAGAAGAACTTACTACTCCCAGAAGCATATTCACTGGAATCTGATAATCCATATTCTGATTCAAGCCGTTTCCGATGCATTAAAACCTTCCTCTCAATTTCTTCAAGATTTTTTATTCCCTGCTCCTCAAGAGATTCACGATATTCTATCAAAGCAACTTCCAAACGTCTCAACTTTTG
>Dhingra_Pear_16_GATCAG_L001_R1_001_paired_trimmed_paired_merged_contig_16647 RNA recognition motif-containing isoform 1 [Theobroma cacao]	GO:0000166	GO:0003676
AGCACCTTTTGAGAAAAAACAACGCGTCTACCGTAATGTAGCCTTCATATTAGTTCAGTAAAACACAGCCTCCACATTAGTCCATGTTAACAATCAAAATACAGAGAATGGGAGCAGCAGAAATCTAAACTCAGCTACTATAGGTCTAACAAACACACTGTAACTACTTTGCAGAGCATAAAGTTACGGAAAAGAAAAATATTTCACTGATTGATCAAAGCACAATGAGACATGCCATTGCTTTTGAAAGTCTCAGTGAGTTTTGTAAAGTCAATTGGTCCACAAGTCAGATCATACACCAACCAGCAAACATCTAACAAGCATCATCGCATTCCATAGAGAGAATACACACTACCAACACAACACAATATGGGATCACTGTGTATAGATATTGGGCTTACATGCATGAACATGGAGTGCATATATATGCACAGCAAACCAAATTACTTCTCCTACAAACTCGTTATTTAGAACACAGTGTAACAGTCTCACAATCTAAATGGAACTCCATCAAACTTTGATTAAAATGTCAACGATTATAAACAAGAACTAAGAACAAATATGAAAAAAAAAAAATTCTAACATTTAGAAGATATTAATGTACAGAGGTTTTGTAGCGGGGTTTTTAACAAATCATCGAATTCCAAAGTTCAGTGTCAGCCTTCTGAAGATAAGCATCGTACTATTAAATAATGAAACTACAACAACTACAGCAAACAGAACTACCACTTCTCAAGTCTAAACATGGGAAGCACAACAAATATACATACCTGAATACACCTATGAATTGGCATAGTGAGCATTGACAAAACAAACTAGCTTACTTCCATTTACCCATTAAATACCCCAACGCGAAGTAGACTGAAGTTGATAATTTACCAGAAGTATTACCCATGGAAAAGGTCCGATACCTATTGATCTTCATATTAAATTCTAGTAAGAAGGATAGGAGATTGGGTTGCTCATATCATAGCGGCGTGACCTAGTGCGACTAATGGTATCCAGTGTTGCCCCAATAACTCTTCGACTATAATCGTAATTGTTGCCATTGAAATGTAATCCATACCCATTAGATTGGTTATTTACACCAGGGGGAGTGGGCTCTGGGGGATAGTCTGAAATTCTGGGTGTCGATAAACCCA
>Dhingra_Pear_16_GATCAG_L001_R1_001_paired_trimmed_paired_merged_contig_34273 RNA recognition motif-containing isoform 1 [Theobroma cacao]	GO:0000166	GO:0003676	GO:0046872	GO:0000226	GO:0000911	GO:0007155	GO:0009887	GO:0010090	GO:0010228	GO:0016926	GO:0033044	GO:0045010	GO:0050665
AAGTTCGTTCACTGTCAAGATCTTGTACAAAACCATGTTTTTTCGTATGAGGAATATCTTCAGTTCCCATATTTAGCATTGATTCCTTCGAGTCCAAGTCCTCTTCTGCTGAAATAACCACCCCATCATCAATTTTCTTTGTTGAATGTTTCACCACAGAACTTGGTTTCTCATTGCCATCTTCATGATACTCTGATTTGTCACCACCATTCTCATCCCTTCCACAACTAGCTGGATGCTTGCCTTCAGAAGATTCTGACCTAGAGCGCCTTCTTCTGTGTTTTGGTTTCTTTCCATCCGTACTTCTTGGGGATAACATACTTCCTCTACGCCGCTTAGGTTCTACAGATGTAGACCTGGACCGTCTTCTCCTATGACTCTTTTCTTTCTCGTCTCTACTTTTATATGCCCTATCATTGGAGCGATGCTTCCCTTCAGCAGACTTTGACCTTGACAGCCTTCTGTGTTTCACTTTATTGTCATCCAAGCTTCTTGGGGATGACCCACGTCTTCTGTCGTGCTTAGGCTCCACAGATACTGACCGGGACCGCCTTCTATCACAATGCTTTGATCTTTTATCTCTACCTTCGCCCAACTCCTTCAAGTGATGCTTCCCTTCCACAGATTTTGACCTAGAACGTCTTCTATCACGATACTTTGATTTTTCTTCTATTTCATTTGTTTTCTCATCAGAGTGGCGCTTATCTTC
>Dhingra_Pear_16_GATCAG_L001_R1_001_paired_trimmed_paired_merged_contig_37126 RNA recognition motif-containing isoform 1 [Theobroma cacao]
TTGAAGCGTCTTCTTCAGCACATCAGCCTTTCCAGCTTTGTCAAGTGAACCAGAAGAGTCTTTGTTTGACTGAGCTTGTGCTTGCACCTGAGCAGCATGGGCTTGAAGAGCCTGGGCAGCAACAATTGCCTGAGCAGCAGCCATTGCAGCTGCAGAAGGTGCCATAGGCACTTGGCTAACATTTCCCATAGAGGTGGTTGCAGCTAACGCAGTCATTAGCAGATTGTGAGGCGGGTGGTTCAGCTTACAATCAATTTTGGCGCACCTACCACTAAGGTAGTCTCTACAAACCTCCCCAAGAGATGCTCCAATTCCTGGCAATATAGCCCCTCCTGAAGCACCAGGAACAATGCCTGGAATCATTCCCAACAGTCCAGGGAATGCCCCTGAAACAGAAGCTGAATAATTTGGCATGTTAGGCATGGTTTGGTTAACTAGATTAGGAAATGTGGATGGCGGAGCCAATCCCAGCAGTCCTCCAGCACT
>Dhingra_Pear_16_GATCAG_L001_R1_001_paired_trimmed_paired_merged_contig_55111 RNA recognition motif-containing isoform 1 [Theobroma cacao]	GO:0031514	GO:0000166	GO:0003723	GO:0046872	GO:0000226	GO:0000911	GO:0007155	GO:0009887	GO:0010090	GO:0010228	GO:0016926	GO:0033044	GO:0045010	GO:0050665
GTCTTTAGTCACTACCATAAACGAAGACGGTGCACATGCTGTACCACCCGCGATCCCAGCCCCGGCTGCAGTGCACTTTGCAGGGTCCACCGGCCCAATGGGCTTGTTCGCCAAGTCCTCAGCTTCTTCAGATTCACTATCTGATCCAGCCACCACTTCTTTCTCTCGATTCTTATCCACATCTTTGAATGTGGCTTCAAAAGCAGCTTTTGCCGCTGCGGCTTTCTCAGCCTCACTCTTGCTCCTCGCCTCTTCGGCTTGCTTCATCCATATTGGCTTAACAAGTGCAAGATTTCGATCAGCCATCAATGCCCTACCTCCCCCAATTACCAAACCTCACAGAAACCCTAAACGCCAATTCGAAACCCGATATTAGATAATAACAAGGAGGCTTTTTGTTTTCTTCCAACCCAATTTTCTGGGAAAGTTAAATCGGACTTTCTCAGCAGCCAAACGCGTAGAATCCGTCCGATGATGGATGGGAGGAAGGAGCGTACCTATTCTCTCTGTTGCGGACGGCG
>Dhingra_Pear_16_GATCAG_L001_R1_001_paired_trimmed_paired_merged_contig_18573 RNA recognition motif-containing family [Populus trichocarpa]	GO:0000166	GO:0003676
CCATTGTTTTATCTGAGACATGAAGCCTCTGATCAACAGACTTCACTTTCTCATTAACCACGGAAATGCCTACTGTCAATTTCTCTGTAAGCCCCACTTTCCTGTCAAAGGAAATGACCTTCTCTGATGCACTTGCTGTCAACCGATGCTTTTCATCAAATGCTTTAGCCTTGTTCACGGCATCTTGTCCAATAGCCGAACCCTTTGCAAACATAGTGGTCACCACATCTTGTGCTTTATTAACATACACCCTGGTAGGGGAGCCAGTTTTATCCTCAGCATCTGGTGAAATATTTTCAGCAGGAGCAACAGAATCAGCACTTACGACCATCCTAACCTCCTGCATCTCAATTGGTACATAATTTTGAACAGGAGAAATGGTCACGATCTGATCTACTATTGTTGCTCCCGATAACAACAACGCGATTTCAAGAGCTTTGGGATCCTTGAAAGTAACAAATGCAGTCTTTGATTTCCCGGGCTCACGTTGGATCTGAATGCGTTCGATTTCCCCAGAGAAGGAGAAGAACTCGTGAATCTCTCTCTCGCTAGCTAGATCTGACAGTTGCTTTACTTGGACCGTCCTCGTCTGCTGCTGCATTGTGAGTGTGAGCTTTGTGAAAGAGGGAAAGTCTTCTCCTTTCAGAAGAGTTGCTGGCGGCGGCGCCGGTGGTTGGTATAGCTAGGACTTGGGGGAGAAAAATTGAAGTGCCAACCACCAGACCAGACCAGAGAGAGAGAGAGAGAGA
>Dhingra_Pear_16_GATCAG_L001_R1_001_paired_trimmed_paired_merged_contig_21287 RNA recognition motif-containing family [Populus trichocarpa]	GO:0000166	GO:0003723	GO:0006396
TTGTAAAAGCTTTTAGTTCAGGCTGTGGAATGGGAAAGGTCTGGGCCAAGGGTAGGGAACCCTTCCCTTGAGACTCTCTCTCATCCTCTACATAACGATTCCATCCAGACGTTTCCACTGGGTCTGGTTCAATATTCCTTTCTCTGCGGCTACTTGAATTTCTAGCTGAACTTGAATGCTTCTGAGCAAAATTCAAGTCATCATCTAATTCATAGCCCCTTTGTTTTTCTGCTTCTTCAAGACTAAGCAAACGTGCAACCATTGTTTCTCGACCACCAACAAGAGACAATCCATTATGTCTGCAGCGTCTTTCCAACTCAGCTAAGGGAAGACTCATTAACTCCCTCATAGCTGCTCCTTTGCCCATTGCCAAAGCAGCATCTTGATTGGTTTTAGTAGCATCACTTGCATCTTCGGAAGTGGTCTTTTTGTCTATTTCAGGCGCATCACCACATATGGAGTGAAAGGGGACCACATGAGAGTTCCCAGACCGAAGAAAAGTAGCCCGTAATCCATTCACGTAAGCGTCTCATAAATTAAGGGCCTCAGCAGTGATCCTTCCTGTTATGCTACGATACAAATCATTAAAGCTCTCCATTATGTCTGGTAATGAAGCTTCAAATTTGGTGCGGTATGCAGATGCATTCTTTACCGGAGCACTGCTATTGTGAAGCACATCAGAGACAAGCATGAGTCTTGCTACTTTGGTTGGGATAGGGGTCTCCTTAAGAGTCAAAGATTCTGTAAGAACTTCAACTATCTCCCCAGCTGCATCAGCATTGTCCAATGCAAACCCCATAGCATCCTTTATCTGACTCCTCTCTAACGTTAATGCACGTAACATATCTTCAAATTCATCCCTCTGTGAATCAGTAAGTGTTCTTTCTGGCTCTACACGCCTGCTTCTTCCTGCAGCATATGTTGTACCAACCTCTTTCTCATGTTCTGGGCTTTTTGCTGTTGGCAGAGGTGGTGGAATCCATCTTCCACTACCAGTAATCATAATGAAAGGTTCTGTTCGCCACCTTTGTAGAGTATCACCCTGAGCAAATGAATAGAGTCTCCAAACATAGTAGGTGTGCTCTTTTGAGCCAAGTTCAAACAAGAAGTTGAAAAGAGGATTCCCTCTACCTCTCTCCATAATAGCCTGTTCAAAGGCACATCTACCATCCAGAACATACAAAGCCATTGTATCAATCACATGGCGGAGGTGATCATCCACTGGTGGAACGACGGTTATATCAGGAACATTTGGAGTAAGAACCAGTTCAGAATTCTGACTAGGAACAGAAGTGACAGGCGGGCCTGATGAACCTGATGGACCAGACAAGATTACAGTGGACCCCTCACTCCTGATGGCCATATGTCCTGGAGGGGGAGCAGGTAGAGCTTGTGATGGTAAAGCAACAGACTTGCCCCACCCAATCTTCAACTCGTACTCATAAACCACCACTCCTTGCATTTCATCTTTCGCCGCCTGTCCATCAGCTCTGTTCATGAAAGCTACAAAGCCACAATTTCTTTGGCGCCTTCGCTCCTCTTCTGTCCTAGGCCACATTATTTTCACACTAGCAATAGGCCCAAATCTTCCAAAAGTTCGCAAAAGAAAATTTTCATCAACCTTTGGCGAAAGATTTCCAACGTATAGATTAGTAGTTTGTGGATCACCATCATCAAATGATCCAAGAAGCTTTCCACTTGGATCAAATTCATCAGGAAGTTCATCAAAGCGACTGGATGGTGTAGAATTCTCAATCTGCCGCCCATCATGCCAACTTTCACGCTCTTGATTTCGCCTCTCCCTCATCTCCTGCTCACGCTTCAACTCTTCCATAAAATGATCTATGTTTCGAGACTTTCCTTTTTCTTTCTCCCTCGGTCTCTCCTCCTCCCTCT
>Dhingra_Pear_16_GATCAG_L001_R1_001_paired_trimmed_paired_merged_contig_39949 RNA recognition motif-containing family [Populus trichocarpa]	GO:0000166	GO:0003676
TCCAAGCATCGGATTCATCGATATAACTTCCCCAACTTGTTATGCATACACATTGATCTACGATCCTAGCTCCGCTGAGTAATATCGCAGTTTGCAGAGCAAAAGCATCTCTGAATGTCACATATGCGGTACAGGCATATTCACCAGATCTAAGGATTTTAACATGCTCAACTGCACCGCAATGACCGAAAAAATTGTAAACATCCTCCTCTGTAGCTTTAGGGGACAAACTTGTAACTTCAGCAGTGTAACCACCCGGATACATTTTCCCGAAAAATCACTAGAAGAAAAAACTGGACTGAGAGAACCTAGGAAAATCAGAGGATAACGAAAACCAACTCATACAACGAAAAAGCTGGTTTTCGTTCAAGTTGAAATGCTGTTGCGAGTCCAAGTTGTATCAGCTGTTTTTGAAATGAACATCAAAAAATCATTTCGGTCATTTAACTTGGGACTCGCAACAGCATTTCACAGCAAGGTTTCAGCTTTCTTTGCATAGAATTCCTCAATGGAGGAACAAAGAAGGTGGATAAGAAAATTTTCAGAAACAGATAGAAGGCATTGTCATGTTTCAATCCATATGCCATGTGATGAGCATCTATACCCCTAAGTGGTCCCTACATGACTAACATAATTTTACAGGAAGAACAAGAAAAAAATTGAATGCTTCTAACATCTAGTGAAATCCATG
>Dhingra_Pear_16_GATCAG_L001_R1_001_paired_trimmed_paired_merged_contig_41672 RNA recognition motif-containing family [Populus trichocarpa]
CTGAGGCATTTTAACACTAAAAATTTATCCATATGAACACGTAATCGTTTTTGTTAGAGTAAAAGTGCACAACCAAACGTCATGCAAGTGCAAGTTCTACCCTACTTTTTATGGACATCTAGAGCTTATGAATCTATGATAGTGATTGCATCTATCGACTAAATAACGAACTTTTTCATTCGAGAAGCATTTGCAGGGTAGAGTGACCACCAACTTACACTGAGTAGTATAGCAGTTTGCAGAGCAAAAGCATCTTTGAATGTCACATATGCGGTACAGGCATATTCACCAGATCTGTTTCCAACAACAAAAGCATTAATCAGATACACATTCATTAAGGAAATTCAGAGGACTTAATTAACAGAGGATTGTGGAAACTAGAACTCGTGCAAACATGACTTCTCAAATTCGATCTTTTGAACCTTGCCTTCTCACTTTTGAAGATTTCTCAACCAACCCTCGTTGGCTGCAGTGATGACTTCTAAATACTCGTGGAAATCAAAATTAAACCTTTTATGCTGCCGACTTCAATTTCTTTAACAACTAAGTACTACGTAAGGAAGTTGAAGAGGCTTCACATAAGTCATTGTTCCTTTTAACCAATTTCCGAAAACAACCAGCTTCTGACTGATTCAACGAGTTTGCAGTGAACAAACCCCACACATAAAACATGACTAGACAACCATTTTCCAGATTCAGTACAAAAAATCGGATCATTCTCAATAATTAGAAGCAGGGAAAGATGAATTCTACCTGATGATTTCAACATGCTCAACT
>Dhingra_Pear_16_GATCAG_L001_R1_001_paired_trimmed_paired_merged_contig_7624 RNA recognition motif-containing family [Populus trichocarpa]	GO:0000166	GO:0003676	GO:0008270
AGTGGTAAGATTAAGAGGAGGACCTGCTATGAGTGTGGTGAAAAGGGTCATCTTTCTTCAGCTTGTCCAAAGGCTGCTACTACACCTTCAAGTACCCATTCAATTCCAGTAGCTACAGTTACAAGTACCAGTCCAATACCAGTAGCTACAACTACAAGCACCGCTACGACACCAGTAACTACAACTACAAGCACAGATTTGCCACCAGATGTTACAGCTGCAGGTACTGGAGCTGATCCTAGCGGGTTATGTGCAAGCAGTGGTAAGATTAAGAGGAGGACGTGC
>Dhingra_Pear_16_GATCAG_L001_R1_001_paired_trimmed_paired_merged_contig_13532 RNA recognition motif-containing [Arabidopsis thaliana]	GO:0000166	GO:0003723
AAATTTGGGGAATTGGAGGATTGCATTGTCATGAAGGTTTGCCAATCACCCAACCCTTTTTGCTTCGCTAATGCTGTTGTTCCTTTTCGAAATTTATTTATCTGTGTTCCTCTTGTGCTTTACTACTTGAATTAATTTTGTAAGTTAGTTTTGTCGCCGCTTGGTTTGGAAGGTGAGTGTTGAGCAAATTTCGTGTAACATTTCGTTTCTCTCTAACCTTAAAAGCATTTGTTACTGTATTTGTTTCCATATTTATGAAGGATCGGTCAACTGGTCGGTCTCGTGGATTTGGATATGCAACATTTGTATCTGCTGAAGATGCGAAGAATGCAGCATCAAGTGAGCACTTTCTTGGC
>Dhingra_Pear_16_GATCAG_L001_R1_001_paired_trimmed_paired_merged_contig_12104 RNA recognition motif [Medicago truncatula]	GO:0000166	GO:0003676
AACTCGAAACTCAAAGGATCAAACCTCTAACGGGTTCAGGCTTGGAGGGATCGTGCTGGGTTGCTGCTGAAGCTTTGGGAGAATCCGATAGAACTTGAGCGTAGTCGTCCTCTATTTTTCTATGTTTCTCTTCTTCAACCTTTCCAACTTTCTCTTTTGTTTTCTGACCAACCTCTTCAGCTGCTTTTGCAACCTTATTAAAAGCACCTGTAACCCAT
>Dhingra_Pear_16_GATCAG_L001_R1_001_paired_trimmed_paired_merged_contig_48828 RNA recognition motif [Medicago truncatula]
ATAGAAGGAAAGAGGGGGAAGAAGAGCAAATTTCATTCATACATTTGCACTTTGCGGTTTACAGTCCCACACTACCACTCCATGTTCTCATACAATGGCCTGGTCAGCTATCTCCCTTTGAAGCCAAAACAGCTTCTTTGGACCCATATTTTGCGAACACGTCACCAAGCACAGCCTTCTCCTTCACCTTCAACCTCTTGGCGGATCCGCCGACCGTCAACTTTGGAACCTTCACTGCTTTTTGTTTCACATTAAGCTTCTTCTTCTTCTTATTCTTAG
>Dhingra_Pear_16_GATCAG_L001_R1_001_paired_trimmed_paired_merged_contig_40962 RNA pseudouridine synthase mitochondrial-like [Pyrus x bretschneideri]	GO:0003723	GO:0009982	GO:0001522	GO:0019243
ATGATGGCTGGATCCTTATACAACTCCAGGCTCCGGATAAAGTTGATTTCTTCTTCACTACAATGACATTCTTGTTTATAATTGGACGACTTGTGTTTGTCAGCAGGGAACTCTTGCACACTAAAAGGAAGATGTATTCGATCTCCTATGTTCATGGAATCTTTAGCCGCCACCCTTTTAAGTGGGCGCTCATGTGCTTCAACAGCTTGACCAGAACATGATTCTCTTCGAACCTGTCTAAGGCGAAAGAGCTTCTGAACGAGGCTTCTAGGAAGCTCCGGGCAGCACCGACTAACCCATTTAAGCGCCGTCGTGGTGGTGGTGTCGGCGGCGGCAGAGGCAGTATTTGTGATTGTACCTCTGCCGCCGTTTGAACGATTGCGAGAGAGCTCTTTACCCACAGCGGCGCCGTTTACAGCGGCAGTGAACGAAGGTAAAGTGAACCATTTTTGACCGCCCTTTTCTTTCTCTTCGTCAATTGTTTCAGAGGTGGCGGCGTAAGATCGGCAGTTGTAGAAGGCTGAGAAGCATATTCTCGCGCTGCTGACCTCGGCGGAGGACGGTGGTGGACGGGGGAGGAGGAGTCGGCGGAGGAGTATGGGGCCCACCATGCTAGTGATTTTGGGGTTTTAGGAGGACTCCGGGTTTTTTACCTTCGCTCTTCTTGCTGCGCAAAATAGGTTTTCAG
>Dhingra_Pear_16_GATCAG_L001_R1_001_paired_trimmed_paired_merged_contig_75817 RNA pseudouridine synthase mitochondrial-like [Pyrus x bretschneideri]
TTTGGCTCTTCATTTTCCTGGTAAACTCGTTCCTAAAAAACTTGCAAGAACTTGAATCAAACAATAATAATATAATTAAATAAATAAGAAAGCTTCGAAAATTCTCGTTGTAGCTTAATAATTTGTAATATCCCAACTTCTTTGCATGTATGAAGGCAGAGGAGCAACCAACTCTAGGCTTTCTAGTTCAGAAAGATCACAATCTGAATGCAGCTTCACGTTT
>Dhingra_Pear_16_GATCAG_L001_R1_001_paired_trimmed_paired_merged_contig_68341 RNA pseudouridine synthase mitochondrial [Jatropha curcas]	GO:0005739	GO:0003723	GO:0003796	GO:0009982	GO:0019239	GO:0019243	GO:0031119
TACGTTGCCTGGGAGATCCAATGACAAGTGCCCAATACCTTCTTTGCAGAATTCTTTTTGCATCGTCAGTTACATCATTTGATGCTCCAACAGTTTTCTCACGGAAGATGGAATGCAGAACAGCCGCAATTGTTTGTGTCCTTCCCATCACCAGGAGACCACTACTATCTCGGTCAAGTCTATGTACCAGCCGAGGGGGTTCTGACAAGTCATAACTCAAACAAG
>Dhingra_Pear_16_GATCAG_L001_R1_001_paired_trimmed_paired_merged_contig_68342 RNA pseudouridine synthase mitochondrial [Jatropha curcas]	GO:0005739	GO:0003723	GO:0009982	GO:0019239	GO:0019243	GO:0031119
CATCATTTGATGCTCCAACAGTTTTCTCACGGAAGATGGAATGCAGAACAGCCGCAATTGTTTGTGTCCTTCCCATCACCAGGAGACCACTACTATCTCGGTCAAGTCTATGTACCTCGTTTAACAGGAAATGCGTGAACAAGCTGCTAGACTGCTAGTCAATGAGATGGCTCTAAATTGTGGCTTGATTCCATGCAATCAATCTCCCTCTCCTCCTTCCACTCCATACTCACTCTAGATTTTTCC
>Dhingra_Pear_16_GATCAG_L001_R1_001_paired_trimmed_paired_merged_contig_68343 RNA pseudouridine synthase mitochondrial [Jatropha curcas]	GO:0005739	GO:0003723	GO:0009982	GO:0019239	GO:0019243	GO:0031119
ACTTGTCAGAACCCCCTCGGCTGGTGAGTTTGTAGGCAATCTTAGTATCTTTATGTTAAATTCATATGTGTAGCTGTATGGTACGCAAAATATTGTCAGACTTCTAAACTTTGGAATGGGAGCCTTTCATATAATAGGAAAAATCTAGAGTGAGTATGGAGTGGAAGGAGGAGAGGGAGATTGATTGCATGGAATCAAGCCACAATTTAGAGCCATCTCATTGACTAGCAGTCTAGCAGCTTGTTCACGCATTTCCTGTTAAACGAGGTGGAACCAGTTGCGAGCTATATTGCTTCATAAGCCTGAGTGAATGCATGAATTTGTTAACGGAGAAGATACCAAATGTTTTAGATGTTCTGGTATTATGAATCTATACTTGATAAATATGTGATATATTCTGTGTAATATTCTGAGTTTAAATTTTTATCAATACATTGTAGAGATGAAAAGAATAAAGAGTTTGATAAATATGTGTAGATTAGAATTATCCTTGTTTTAGAATTTCAATCATTGCATCAAATGTGTACATGCATGGTCTTGTCTATTGCCACAACAATCTGAATCCTATGCATGGTTATCCCCGTTCCTTGAACAACCTCTGTGTGTTGTTTGTTTGTCTTTTTCCTTCCCTTTTTCTGGATAAGAAGTTTGTATTTCTTAGGTACATAGACTTGACCGAGATAGTAGTGGTCTCCTGGTGATGGGAAGGACACAAACAATTGCGGCTGTTCTGCATTCCATCTTCCGTGAGAAAACTGTTGGAGCATCAAATGATG
>Dhingra_Pear_16_GATCAG_L001_R1_001_paired_trimmed_paired_merged_contig_41098 RNA pseudouridine synthase mitochondrial	GO:0005739	GO:0003723	GO:0009982	GO:0019239	GO:0031119
GTCAACTATGAAAGCAATCGTAAAAATTTGATTCTTCGTAATAATTTGTTAGTCAACAAATTTACATACAATTAGAGCTGGACAGTACCAAAATCATGTTTACAGTATCGAAAATCAGGTTCTAAAACGCAACCTGCCCTTCTTTATACTAAGTAGGATGACATGAGATTCCAACTAATTTTCATGTGGGAAGGCATCGATGCACAAAACCGAAGGAGATCTGGTTTTGAAACAACTGCGGGGTGCTGGTCGTCCAGCTTCTGATCCAATAACAGCAGGAACTTGGCAATATTCGGAAGAACGAGCTCTCTACAGTGTAGATGTAGCAGAGGAACTTTTGACAGAACACTTCCCTTCTGCACATCCAGGCCTGCTGGCCTCCGCAACTTGTATGGTAGCCCAGATGTTGGCTCGATATCAACTTGAGGTATTTGTTTCCATCTCTTGTGCACAAACCACCCGTACTTAAAGTCACCCACAATTGGTGTGCCAAGGGCTTCAGCACAATGGACACGGAGCTGATGCTTCCGACTAGTGAGTGGACGTAACTCAATCCATGAGCATCCATTTATCGTAGGACCAAGTACCCGGTATTGAGTTATAGCCTGTTGGGAAGTTTGGAACCCTGATTGATGAGCCAAGATGACCCTCTCTGTCTTCCCATCGTCAAGAACAACCTTTGTAAGAGGAGCACAGATCAAGCCTTCCTTCTCCTTCGGAGAGCCAATGACCAATGCCCAATAACTCTGATATTTTGCATCGCATGCATCGTTCCATGCCTTGCACGGTGATTTTCCTTTATCGATGTCAGTGTATAACCATTGCAGAAGAGAAACACTCTCTCTTGTTCTCCCCATTAAGTGGAGGCCACTGCTCTCTGTGTCAAGCCGATGAACCAACTTAGGACCTTCTTTAAAATCATAAGATAACGCTGCCGCTGCCAATGCATCCATGCCATTATGTACAGGCAGATTACCCTTGACTGGCAATTTCGGGGGCTTATTCAACACGATGACAGCAGAGTCCTTGTACTTGACAAGCCTCTGCAAGTATTTAATCTCATCAGCATTCGGGTTTAATGTTCCGCTTGGAATGCAGTCGAATCTCCTCGAAACCCTACTCTCTGCAACCGAAACCGGCACAAACACTCTTGCCCCAACATCCACTACATCACTAGGCCTAATCTGTCTCATGGGTTTCATTCGCCCTTCCTTTTCAATCAAATTTGGGCATTCCATCTGAACAAGGCCTTTGTTGAAGTGGGACTGAATGGCAGAGTCACGAATCTCGTCGAAGTAATACTTAACCCAGCTGACGGCGGTGACGCGCGAAACGGCGCCGTCTTCGTGCGACCTCTTCCCCGGCAAAGGGTGGCCCGGAAAAGGCGGCAAAGACAGGAGTTGCCTAGGCTTCGGGCCTTCCTTCGGCGGGCCCAATCTAGCCACGTGGTTTGACACCCGGATGAGCGGCTCGCCGCCTGCGGGCGGCGGAGGGCATATTCGAGAATATTCCCTCGGGGATACGTGGCGGTAGGGGACGCGGGTGCTTCTCCACATCGTTTTACATGTTGAAGAAATGAGCGAAGGACGACTCTCAGGCAACGACACA
>Dhingra_Pear_16_GATCAG_L001_R1_001_paired_trimmed_paired_merged_contig_70854 RNA pseudouridine synthase mitochondrial	GO:0005739	GO:0003723	GO:0009982	GO:0019239	GO:0031119
GCACGGTGATTTTCCTTTATCGATGTCAGTGTATAACCATTGCAGAAGAGAAACACTCTCTCTTGTTCTCCCCATTAAGTGGAGGCCACTGCTCTCTGTGTCAAGCCGATGAACCTGATATGAATATGCACACCGAAAACAAGATAATCAACAAGCGCTAAATGTATTGGACAATGAAATAAGTTCAAAGGAAAACAAGAATCCTATACTGCTCATACAAACAGTTTAAAAATACAACTAGTCATTACGATATGAAGGAACAAATTTGCTTCTTAGTCTTCCCCACAATTTTATTTGAAAGGAGTCACAAAATTAAAATCATACCAACTTAGGACCTTCTTTAAAATCATAAGATAACGCTGCCGCTGCCAATGCATCCATGCCATTATGTACAGGCAG
>Dhingra_Pear_16_GATCAG_L001_R1_001_paired_trimmed_paired_merged_contig_72915 RNA pseudouridine synthase mitochondrial	GO:0005739	GO:0003723	GO:0004730	GO:0009982	GO:0019239	GO:0019243	GO:0031119
GGTGTTCTCAAAACCTCCGCACAGTGTACACGCAGCTGATGCTTTCGGCCAGTAAGAGGGGTTAGCTCTAGCCATGTGAAACCAGGACATGATGATCCAATCACTTTCGAAATCATATAATTACTGGGAAAATTATTCTTCAAAGAATATGTACCAAGAACTTTGTGCCAAACTATCTTCAGTAATGATCGTTGAAAACAAAACTGCAGCATGCATCACACTACCAAACTTTCCCTAGACAGTCCTTGAAATTGTACTTTGACACAATACTTATGTGCAATGGAAAAAGAGTGTTTGTTACTAACCAGGACATGATGATCCAATCACTTTGTACTTTGTAATGGCATGCTGAGAAGACAAAGTTTGTGAATCGTTTGCAGCTGTGATTCTCTC
>Dhingra_Pear_16_GATCAG_L001_R1_001_paired_trimmed_paired_merged_contig_75818 RNA pseudouridine synthase mitochondrial	GO:0005739	GO:0003723	GO:0009982	GO:0016798	GO:0019239	GO:0019243	GO:0031119
ACAATCTGAATGCAGCTTCACGTTTCGCAAAGCCAGATACACATTAGGCAAAACCATTTGCTTACAATGAAGATGCAAGCGGGGTGTCTTTTCGGAGATACTTCCACTGTCCATATTCAGATCAAAAGGGAGGTTTCTTCTTGGGCGAAGCTCCTCATTCCAATGAGATTCAGTATTCGAAGAAGATAAAGGTTTCCAGTTCCTATGAGTTTGCCACCCGTATTTGTAGTCTCCAACTATTGGTGTTCTCAAAACCTCCGCACAGT
>Dhingra_Pear_16_GATCAG_L001_R1_001_paired_trimmed_paired_merged_contig_92869 RNA pseudouridine synthase mitochondrial	GO:0005739	GO:0003723	GO:0009982	GO:0019239	GO:0019243	GO:0031119
ACAATCTGAATGCAGCTTCACGTTTTGCAAAGCCAGATACACATTAGGCAAAACCATTTGCTTACAATGAAGATGCAAGCGGGGTGTCTTTTCGGAGATACTTCCACTGTCCATATTCAGATCAAAGGGGAGGTTTCTTCTTGGGCGAAGCTCCTCATTCCAATGAGATTCAGTATTAGACGAAGATAAAGGTTTCCAGTTCCTATGAGTTTGCCACCCGTATTTGTAGTCTCCAACTATCGGTGTTCTCAAAACCTCCGCACAGT
>Dhingra_Pear_16_GATCAG_L001_R1_001_paired_trimmed_paired_merged_contig_126859 RNA pseudouridine synthase chloroplastic-like
CTCGCAAGCTGCTGGTTGAACTTGAGCAAGATTGAGTGACTGCTTATCTCCGTCCGCTGTGCTACGTACTTCGATGCGAGATGGAGGATGCTCATTGAGGGCCTTGCCGCAAATGAACACTTCGCCTGGAAGGTTGCTCATGTTGATTATCAGAGTGTGACCCCAACCTTGAGTGTATGTTTGTCCGTGGGCCTAACTAAGAGTGCACGCTCCTCCACGCGCTAAGACGGGAGTATACGATATCTCGAAGGCCCAGTCGGGAGTGTA
>Dhingra_Pear_16_GATCAG_L001_R1_001_paired_trimmed_paired_merged_contig_54807 RNA pseudouridine synthase chloroplastic-like	GO:0016021	GO:0003723	GO:0009982	GO:0019239	GO:0000455
TGAGGCCACACCCAATTTCAGTGCGAGGGTTAGAGAGAGAGAGAGAGAGAGATCACCAAAATACAAGGGCAGGCCGCAGGCATATCCAAATATGAACTTATAAGCAAAAGTATGTCTACTTTGTGCCTTGTAATTATAGAAATCAAGCATATGATCCAGGCAGACACCCTAACTCCACCAAAAGGAGAATACCGTACCATGCAATCGATCCGCATCCACCTCTTCTAATTTTATTGGCACCTCCACCAAGGAGCTCCAGCCTCAAAAGTGCACTTCCCATCATCCCATGATATCTGACATGCTTGAAGACCGATAGCAACACCAGGTTCCTTCCCATGCTGTGCACTCCACTCTTCAATCGCTACTTCTTTATCAGTTACATGAGTATAATGCTTCTTATATTTGCCAAACGGGTTCCGCCCAGGACTAGCCATTTCTCCAACTGCAGCTGGCATGTACATGGAATCGCCAACTATTGGTGCACCAAGCGCTGCCAGTTGTGCTCGAACCTGATGAGTCCGCCCAGTCAGAAGGTTGATTTTACACTCATATGCATATTCTTTTGAAGGCCACCCACAGTCTTCAATACAATATTTCTTTTCCACAACAGAA
>Dhingra_Pear_16_GATCAG_L001_R1_001_paired_trimmed_paired_merged_contig_9903 RNA pseudouridine synthase chloroplastic-like	GO:0016021	GO:0003723	GO:0009982	GO:0019239	GO:0000455
AACTTATAAGCAAAAGTATGTCTACATTGTGCCTTGTAATTATAGAAATCAAGCATATGATCCAGGCAGACACCCTAACTCCACCAAAAGGAGAATACCATACCATGCAATCAATCCGCATCCACCTCTTCTAATTTTAATTGCACCTCCACCAAGGAGCTCCAGCCTCAAAAGTGTACTTCCCATCATCCCATGATATCTGACATGCTTGAAGACCAATAGCAACACCAGGTTCCTTTCCATGCTGTGCACTCCACTCTTCAATCGCTACTTCTTTATCAGTTACATGAGTATAATGCTTCTTATATTTGCCAAAGGGGTTCCGCCCAGGACTTGCCATTTCTGCAACTGCAGCTGGCATGTACATGGAATCGCCAACTATTGGTGCACCAAGCGCTGCCAGTTGTGCTCGAACCTGATGAGTCC
>Dhingra_Pear_16_GATCAG_L001_R1_001_paired_trimmed_paired_merged_contig_69052 RNA pseudouridine synthase chloroplastic [Solanum lycopersicum]	GO:0003723	GO:0009982	GO:0019239	GO:0000455
GAACCTACTTACGTGTTCATGTACACCCGAAGCGTTTTCCTAGGTGCTATGAAATTGACTGGAAATCAAGAATTGTAGCTGTAACTAATGAATTCGTGGTTTTGGACAAACCTGCTGGTACAACAGTAGGAGGAACTACAGACAACATCGAAGAAAGTTGTGCAACCTTTGCCACTCGTGCCTTGGGACTAACAACGCCCCTGATGACTACACATCAGATTGATAATTGTACAGAAG
>Dhingra_Pear_16_GATCAG_L001_R1_001_paired_trimmed_paired_merged_contig_57259 RNA pseudouridine synthase chloroplastic	GO:0003723	GO:0009982	GO:0001522
ATTCGAACTCAAATAGCAGCTTGTACCATCCCGCTTCAGCCTCCGGAGGAAGAAGATGGCGCCGGTGAGCTTCTCCTCAATGTTGGCCAACGGCTGCCGGAGTTTCAGTGCGCCGGCGGCCCTTGTGCGCACGTTAGCACTCAACCACGGTTCTCTCAGTGAACACTCCAACAGCTACAGGCACGTTAAGGTGGCATGGTTTTCTCGGAGTTCGAATAAACGAAAATCTGCACGTCAGTCCCTGAAACAAGATGTTTCGCACCCAACTGTCGTTTCTTCTGCAAATGGCTACCCT
>Dhingra_Pear_16_GATCAG_L001_R1_001_paired_trimmed_paired_merged_contig_57260 RNA pseudouridine synthase chloroplastic	GO:0003723	GO:0009982	GO:0001522
CCGGTGAGCTTCTCCTCAATGTTGGCCAACGGCTGCCGGAGTTTCAGTGCGCCGGCGGCCCTTGTGCGCACGTTAGCACTCACCCACGTTGCTCTCAGTGAACACTCCAACAGCTACAGGCACGTTAAGGTGGCATGGTTTTCTCGGAGTTCGAATAAACGAAAATCTGCACGTCAGTCCCTGAAACAAGATGTTTCGCAGCCAACTTCCGTTTCTTCTGCAAATGGCTACCCTGAATATACTCGGTTGCTTCCATGTCCCTCAGACAACGGACCACCAAGAATTGAGCACTTGG
>Dhingra_Pear_16_GATCAG_L001_R1_001_paired_trimmed_paired_merged_contig_9904 RNA pseudouridine synthase chloroplastic	GO:0003723	GO:0009982	GO:0019239	GO:0000455
ATCTCATCCATTTTGGAGCTGTATATTATGCCCTTGTCTGTCCACGGCCTCCTCCAACTGCAACCCAAGAGCAGATGAGGGTATTTAAAGAAGTTACAGCACCATCAGTACTAAAAGATAGAACTTCCATCAAAGGAAAAACTGTAAGAGAAGCACAGAAGACTTTCCGCATAACACATCCAGACCAATTTGTTGAAACCGGAACCTACTTACGTGTTCATGTACACCCAAAGCGTTTTCCTAGGTGCTATGAAATTGACTGGAAATCAAGAATTGTAGCTGTAACTGATGAATTCGTGGTTTTGGACAAACCTGCTGGTACAACAGTAGGAGGAACTACAGACAACATTGAAGAAAGTTGTGCAACCTTTGCCACTCGTGCCTTGGGACTAACAACGTCCCTGATGACTACACATCAGATTGATAATTGTACAGAAGGATGTGTTGTCTTAGCTAGAACCAAGGAGTATTGCTCAGTTTTTCACGGAAAAATCAGAGAGAAAAAGGTGAAGAAGCATTATCTTGCTCTTGCCGCTGCCCCTGTGCCAATTGGAACAATTACTCACTACATGCGTCCAATTAACATGGCTCCAAGACTCACTTCAGAAGATTTCATGGAACGGTGGAGTTTGTGTCAACTTGAAGTCATGGAATGCAAGGAGGTTCCCTGGCCAAGTTCTGTTGT
>Dhingra_Pear_16_GATCAG_L001_R1_001_paired_trimmed_paired_merged_contig_19544 RNA pseudouridine synthase [Morus notabilis]	GO:0005829	GO:0009501	GO:0009507	GO:0003723	GO:0009982	GO:0000455
TTTTAAGTGAAATGAGTTGGATATGTGAGAGTGAGGAGATGAAGTGTTGGCAGGTTGGCTAATTTGTTTGGATGTGTTGTTTTGGCCGGCAAATGTACCACTCATCCAACCTGGAAATGTTTGAATATTTCTTGCAAATTAGAAATGGCCAAAACAGCACCAGCTTCCCCAAGACCAAATCTATGCTTGCACCTTGGTCATTAAGAATACGGGAAACAAAACAACCATAGGATCTTAATAAGACCCGGTTTTGGTTTAGAGGTTTTCGTTAATCGCGTGCGACGTCTGAATTACGCTATGCGGCACAGAAATTGTTACACTTGAGCTCGACTGGCATTAACCATGGCTTGTATAGTTGTATACTTGTATTCCATCATCAGCCGAGGCATTCCCAACTAGAACATCCAAATACTGCCTGAAACAATGGGGTAGGGGATGCAATTCAGCAGCTCGACTTGGCAAGATGTTGGTGGAGTTTTTAACAGCACTTTGATGACTGTATTAGCTTATGGTAAAACCGAGGGAATGCTAATGCCAGAAGTCACAGCAACCTTCCTAACTTTTCCAACCCAAGGCGCCAAGATCGCCTTGTTTTAAGTCCATGTGCTTTCCAAGCCCAAGATCTGATGGAAGTCTGAAGCCACCTATACGTACACGCTTTAGTGAATGTATCTCAAGTCCAGCATTTTTAACAAGTTCTCGTACTTCATGGTTCCTCCCTTCATGAACCACAATACGCAAACGGGGTCTTGGCATATCTGGTTGTTGTGGCAGTAATTCCACAGAATCTGGGGTGCAATGGACACCGTCGATGCTTGTTCCCTCACTGATGGCTAACAGGTGCCGCTTACTAACTACACCTTCTATTGCTGCAATGTATTCCTTTGACAAGTTCGAAGACGGATGTGATATCTTCTGAGCAAAATCTCCATCATTGGTCACAATGATCAACCCAGTTGTGGCAACATCAAGACGGCCAACAGTAAATAGTCGTGGTCTGGGTACTCCTGAGTTTCTCTTATCCCAAGTCTTCAAATAATCTTCGAATAGACCCAACACAGATTTATTCTCCCCAGATGCGCAAATGTACCCTTTTGGCTTGTTAAGGGCAAGATAAACCTTTGGAGGCATTCTCTTCGGAATCCGATTTCCGTTGACATATATAATATCCCTTCCAGGATCAACTTTAGTTTGAGGAGTATTGCATACAGAACCATTCACAGTGACCTTCCCATCAAAGATAAGCTGCTCACTGCTCCTCCTCGATGCCACTCCGGCGGCAGCGAGAACCTTGCTGAGCCGCTGCTCGGCGTCTCTGAAATTCTCGTTGTAGAACCTCCGGGCGGCTTTCGAGTACTTGGGCTCGGCCGTGGGCACACGCTTCTCGGCGCCCTCCTTCTTCTTCTTGGCACTCTTACTCTTGGTCTCGATGGCCTGGAGGAAACGCGCTGGAGGGTGCGACTGGAGCTTGAGGTTGCCGTCCTCGCCGCGGACGATCCAGGGGATGATGAGCTGCCCGGCGAGGGCATCCGGGTCGAGCTCGGCGGAGTCGGGTTTGGGCTTGGGCTTCGGTGGCGCGAATGTGATGTTGAACTCCTGAGAAGAGGAGGAAGTGGCGAGGGAGCAGGTGAGGCGGGGGAGTGTGCGGATGGGGATGAGAGAGAGGGAGGGTTTGGAAAGGAGGGAGGAGGAGAGAGAAGCTAGCGCTGCTGCTACTCCTGCCACCGACGCCATTTTTGGTTGCCGGGTTTTTTTGGTTGAGAG
>Dhingra_Pear_16_GATCAG_L001_R1_001_paired_trimmed_paired_merged_contig_111193 RNA pseudouridine synthase 7-like
AATATCATCACCTGAGTGACAATCTGCATAAACAAGAGATGGTTATCATCCAGTATGGGCGCTTCATACGTTTCAGTATATAATTCAAAATATCAATTGGAGAAGACCAGTTAACAATGGGTTTACCCATGGCAGGAAGTTTCAGACAATCAACTTTAACAACATAACAGAAGTTTATCGAAACTACTAAAAAATCATATGGTTTAAACAGAAGCTACTAGCATCATGCACATTATAACCCACCTCTGTTGTGCTCCTACATTCTCGA
>Dhingra_Pear_16_GATCAG_L001_R1_001_paired_trimmed_paired_merged_contig_133733 RNA pseudouridine synthase 7-like
GAGAATGTAGGAGCACAGCAGAGGTGGGTTATCATGTGCATAATGCTAGTAGTTTCTGCTTAAACCGTAGGGTCTTTTTGTAGTTTCTATGAACTTCTCTGTGATTGTTGTTGTTAAGGTTGGTTATCTGAAACTTCCTGCCATGGGTAACCCATTGTTAACTGGTCTTCTACAATTGATATTTGGAATTATGTAGACTGCTTGTACAAAGTGCCCATACTGGATGATAACCGTCTCTTGTTTATGCAGGTTAGTGATTTATGTGATGATAC
>Dhingra_Pear_16_GATCAG_L001_R1_001_paired_trimmed_paired_merged_contig_15118 RNA pseudouridine synthase 7 isoform X2	GO:0005739	GO:0003723	GO:0009982	GO:0016798	GO:0019239	GO:0031119
TATGGTACAGGGCCTTACATTCTTGTCAAAAGGGGCTATTCGATGACGAATACAAAAGGCTTAGGCTTATGGATTACACGAATAGTTAGGTGAGTGATGCCCAATCCGGATACGGGCATTCATAAGTCCATCCGGGTGCAGAATATCGAACACAGTGTAGCCACAAAGCCTCTTCATGAACATCGTATCCTTTTGGAACCAAATTCGGACAATTTGTACACATGGGATCAATGCTGAAATCTTCATTGGGGTCTACATGTCCAGTGGATAAATTTTCACAAAACCCGGATGTCAGAAAGGGCCTGGAATTTACAGCGGTTCTATCAGCACCCATTCCTTCAGTTGAACGACCATTAACATGTTTGGACAGGTAAAGCATGTCATTGGCTATCGGATAGCCTACATGTTGCAAATGGACACGTATTTGATGAGTTCGGCCAGTGACTGGTTCACACAAGACAAGACTGTGAATTCCATTGGTACTGAGTCTAGTAAACTTTGTACAGGCAGTCTTCCCCTTGATGAGTGTATCATCACATAAATCACTAACCTCTGCTGTGCTCCTACATTCTCGA
>Dhingra_Pear_16_GATCAG_L001_R1_001_paired_trimmed_paired_merged_contig_111149 RNA pseudouridine synthase 7	GO:0005739	GO:0003723	GO:0009982	GO:0016829	GO:0019239	GO:0031119
TATACAATTCTTCAAAAAAATTATGGTACAGGGCCTTACATTCCTGTCAAAAGGGGCTATTCGATGAAGAATACAAAAGGCTTAGGGTTATGGATTACACGAATAGTTAGGTTACTGATGCCCAATCCGGATACGGGCATTCATAAGTCCATCCGGGTGCAGAATATCGAACACAGTGCAGCCACAAAGCCTCTTCATGAACATCGTATCTGCAACAAATATAATGGAAGTTGATGACAGTCGAAATCAAATTTTTACGGTTATAAAGTATATGCATCAAAGAATATTTTCATTTAGACTCTGACGAAAATAAAAATCTTGCCCTTTTGGAACCAAATTCGGACAATTTGTACACATGGGATCAATGC
>Dhingra_Pear_16_GATCAG_L001_R1_001_paired_trimmed_paired_merged_contig_15117 RNA pseudouridine synthase 7	GO:0005739	GO:0003723	GO:0009982	GO:0016798	GO:0019239	GO:0031119
TTATTAGGATACAAAATGCATCTGTATACATTTCTTCACAAAATTTGTGGTACTGGGCCTTAAATTCTTGTCAAAAGGAGCTATTACGATGAAGAAAACAAAAGGCTTAGGAGTTATGGATTACACAAATGGTTAGCTAAGTGATGCCCAATCAGGATATGGGCATTCATAAGTCCATCCCGGTGCGGAATACCGAACACAGTGCAGCCACAAAGCCTCTTCATAAACATCGTATCCTTTTGGAACCAAATTCGGACAATTTGTACACATGGGATCAATGCTGAAATCTTCATTGGAATCTACAGGTTCAGTGGATAAATTTTCGCGAAAGCCAGATGGCGGAGAGGGGCTGGAATTTGCAGCAGCTCTATCAGCACCCATTCCTTCAGTTGAACGACCATTAACATGTTTGGACAGGTAAAGCGCGTCATTGGCTATCGGATAGCCTAAATGTTGCAAATGGACACGTATTTGATGAGTTCGGCCAGTGACTGGCTCGCACAAGACAAGACTATGGATTCCATTGGTACTGAGTCTGGTAAACTTTGTACAGGCAGTCTTCCCCTTGATGGGAATATCATCACCTGAGTGACTAATCTCTGTTGTGCTCCTACATTCTCGAGCATCATGATTAACATTAGCATCTACAACTTGCTCTTGCTCAGGAAATTCCCCAGCAACTCTTGCAATGTACTGTTTCTGGACCATCCCTCCTTCAATCTGCTGCCTAAAATAGTCGGCTTTTGAAGCACTTCTGGCCAAGATAAGGAGTCCTGAGACAAGGCGATCTAGTCGATGAATTGGAAATAGAGGTGCCAAGCCATGCTCAGCCTCAAGGATGCCAACAACCGTGTTCTTACGATATTGACCACACGGATGCACCGGAACAGATGCAGGCTTACAAACAACAACCACATCCGGTTTTTCTTGAAGAATCGATATATCCCAAGTCATGACTGGGGGTTCATGCCTGTGGACGAAGTGGCTTATCTTTTGCGACGTTTTAACAATGTGGGAAACCGGCACCATCTCTCCATCAACCTGTATCCTTCCAGATTTCACTGCACTAACATAGTAATCATAAGGCCGGCCTTTGAACTCATGAGTGAACAAATCAACGATGGTCTTCCCCGCCCACCGATTCTTCACATGACAGATGAACTCGAAGTAGTAGGGTCTGACATGGCGCCTCCCGTCGCGAAAGATGTAATCTTGCGGTTGCGGCCGAATCGC
>Dhingra_Pear_16_GATCAG_L001_R1_001_paired_trimmed_paired_merged_contig_41947 RNA pseudouridine synthase 7	GO:0005739	GO:0003723	GO:0009982	GO:0016798	GO:0019239	GO:0031119
TCAACCTGTATCCTTCCAGATTTCACCGCACTAACATAGTAATCATAAGGCCGGCCTTTGAACTCATCGGTGAACAAGTCAACGATGGTCTTCCCCGCCCACCGTTTCTTCACATGACAGATGAACTCGAAGTTGTAGGGTCTGACATGGCGCCTCCCGTCGCGAAAGATGTAATCTTGCCGTTGTGGCCGAATCTCCGGAGTCTGCCACACGATCTCCATGGCCTTCTCTTCCTTTCTACTCTTCATTTTTCGGCTTTGTTTC
>Dhingra_Pear_16_GATCAG_L001_R1_001_paired_trimmed_paired_merged_contig_29279 RNA pseudouridine synthase 5 isoform X2	GO:0003723	GO:0009982	GO:0001522
TTTGCTTTGGCATTGATCAAGGTAACTTCTATCATTTGCTTTGGCATTGATCAAGGTAAAAGTAAAACTCCAAAGAAATACATTTGGAATTGGAAGTAACTTAGTTCTTAGTCCTTTGATCGACCGATATTAGTAGTGCAAATGAGTAGGTTGTTCGAGTTTACCGCGAGTGAGTTGTTCGGGTTCTTGTTGCGTCCGAAGAGAAGGTGGAAGTGGTGCTATAACTTTGATTACCTCATTGGATGCGGGGTGAGAGAGAGTGACTTGATGAGCATGCAAGTTGTAGCCACAATCACCAGGAACAGGATTTGTAGGCCTCCGAAACCCTCCATCATCGGCAAAACTTTCATCGACCAAGTCGAAATCTGAGCACTTTGGTTGTCCACCAGGTACATAGAGAGGATCTCCTAACAATGGATGTCCTATGTAGGAAAGATGGATGCGAATTTGGTGCGGCCTTCCTGACTGAATCTCAACCTGGACTAGCGTTTGGTTTTTATGAATCTGTCTCTCAAGGACTTCAACTTTACTCAGAGCTGGCTTTCCTGTAGGAGAAGCAACATACAGCCCTTTAGCCACACCAGGATATCGCACCATTCCAATTGGCTGCTTTACAATCACCTTATCCTCACAAACTATCCCAGTCACTAGTGCCCGGTAAATCTTTGATATTTTCCTCTCTGTAC
>Dhingra_Pear_16_GATCAG_L001_R1_001_paired_trimmed_paired_merged_contig_4117 RNA pseudouridine synthase 5 isoform X1	GO:0003723	GO:0009982	GO:0019239	GO:0000455
GTCTTTGCACAGAGTAATATTCCTGAAGTTCCTCTTCCTAAGCGATGGACAGGAACAGGATGTGGTTGTTGGCACGATAAGTGAGAAATCTTCTGTGTTGCCCGCCATAGGAGCTGTGTGAGAACTGTTCGTTGCTGGAAAAGACCTTGAGGTAAAACTTGCAGCCCAGAAGGCTTATTTAGAGCAATCATATCATCATCCTCATACAGAACCTCGAGCAAGTATGGTGCATCGGGCTCTCTCCATGGAAGTCTATGATATGCCAATTTCGAACCAACCCTGAGGATCGTATCAGGATCTCTAACAACTTCTCTATCAACTGTTATCTGTCCGCTCCGAATTCTCTGCAACCAACCTTGCAATGGAGCTGAATTCTTGTACTTGCTAGAGTAGAACTCGATCAGAGTCAGTTCGGAATCGGAGGCTCGAACGACGTCGTTGTAGAACAATCCGTCGTTGAGATCGGGCCACGGCAATCCAAACGTCTGAGGCTGACATACTCGCGAGGAGCTAGACATTTGTATGTGTCCTTCCAATTTTCA
>Dhingra_Pear_16_GATCAG_L001_R1_001_paired_trimmed_paired_merged_contig_127834 RNA pseudouridine synthase 1	GO:0005739	GO:0016020	GO:0003723	GO:0003796	GO:0009982	GO:0019239	GO:0006457	GO:0009408	GO:0009644	GO:0031119	GO:0034976	GO:0042542
TTAAATCATATGAGCAAAATTTGAGAAGAAAACATAGCACAGCAGGTTTTTCTTGTAAATTGTTACTTACAAGAGTTCATGACATTTGAAACCCAAATCCATTGTCCACGTATGATCGGACAAAGGAGCAAACGGCGAAGTAAGGAGAACGCTGCAGTGCCAACTGCAGACCTCGGCACGCTTGCCTTCGGCATCAAACCTAAAACCATTTTCCGCAGAGAATAGCAAGTAACCGTGTCGAAGCACGAAAGGATTGATCTTCTTATACCCAGACATTGAACACAAAGAACCATTGAACTAATCTAGTATTGCAAAGCCTGGCTGGCCCAAGACGGTACAGGTGCCCGAAACATCACTGGAAGACCAGTAACAGGGTGTTCAAGAGACAAGCTCTCCGCATGAAGTTCATGGCCGTCATAAGTTGCCCCTATCCACTCACACACCCTCATACTTGACATCACCTCTTATGGAAATTCCAAGATACTG
>Dhingra_Pear_16_GATCAG_L001_R1_001_paired_trimmed_paired_merged_contig_63176 RNA pseudouridine synthase 1	GO:0003723	GO:0003796	GO:0009982	GO:0001522	GO:0006457	GO:0009408	GO:0009644	GO:0034976	GO:0042542
AACAAAAACAAAAGGACGTGAGAGCTTACGCAATGAGAGAAAAGGCAGAGTCGTACCAAATATGCAAGGGAGAGAAGTTTAACAACTTAAACAGAAGCAGAATTGCAAAATCAAATCATATGAGAGAGATTTGAGAAGAAATGGTACAACAGATTTTCCTTGTAAATTGTTACTTACAAAAGTTGATGACCTTTGATTTGAATCCCAAATCCATTCTCCACGTATGATCGAACAAAGGAGCAAACGGCGAGGTAGGAGAAAGCTGCACTGGCAACTGCAGACCTCGGTAAGCTTGCCTTCGGCATCAAACCCAAAACCATTTTTCGCAGACAATAGCAAGTAACCGTGTTGAAGCGGGAGATATTTGCAAAGGGAAAAGTCTCGAAATTACAGTTCCCTTCGCATTAAATCAAGTTGGCATACATTTCTCCTTTTATGCATGAAACCTAACCATGATTGGGACATCTTCTCAAACCCAGGCTTTGAACACAGAACCATTGAACTTAACTAGTGCTGCAACGCCTGGCTGGCCCAAGAAGGTACAGGTGCCCGAAACATTACTGGAAGACCAGTAACAGGGTGCTCAAGAGACAAGCTCTCCGCATGAAGTTCATGGCCGTCATAAGTTGTCCCTTTCCACTCATACACACCCTCATACTTGACATCCCCTCTTATGGAAATTCCAAGATACTGGCAATGCAAGCGAATTTGATGTGTTCGTCCACTCCTAGGACGGGCTCTTACTAAAATCTCGTCCTTCTTTGCGTCTCCATCTATTACAGCTTTCTCTTCAACCACTACAACATTTGCTTCATCTTTCTTAAACTCAGATGGCTCTTCGTAGCTCCCTTGTCCATTTACTGATAAAATTTCAAACGATGTTTCCATGTCTCTGACCATTGACCCACCTGGAAGTGTCCGACCTACGTCTGAAGCAGCATACACTCGCCATGCGCCAAACTTTGACCGACCATGACCTGACTTGAGGGTGATTCTTTCCCATTTCGGAGCTGAACCAAGACAGCGTGCAATGTATGTTTTGGAAACTTTGTGATCTGTAAATGCCTTCACAAGCTTGGCCGCTACTTTGTGTGACTTGGTTATTATCATCAATCCACTAGTGTCGCGATCAAGTCGATTTGCAAGATGGAGCTCTGGCTGCTTTGTTCGGGTCTCTGCAACTGA
>Dhingra_Pear_16_GATCAG_L001_R1_001_paired_trimmed_paired_merged_contig_22841 RNA polymerases N 8 kDa subunit [Theobroma cacao]	GO:0005665	GO:0005666	GO:0005736	GO:0001054	GO:0001055	GO:0001056	GO:0003677	GO:0008270	GO:0006360	GO:0006366	GO:0006383
ATGTTCCTGGAACCTAAACATAGAAATCCTGCATCTATAGTAGCATGACAAAAAAACCACAACAAAGTTATAGCAAGACAAATGTATGCATACCATAATCATTTTAGATCAAGCAACGCTAACAATAACACTATTGTTTGTTAGAAGCATTCAGTCTTTCATTCTATTTAATAAGTTCATAAACTAGTGCAGCAACATAAACACCTCAAGTGCATGCATAAGTATCTCCCTACATAGAGATAATCCTATTAGCCATTCCAAGTTTCCAAGTATGGTAATAAGGATCGATCATGATCCAGACAAAACAGCACGGAACATTTACCACACAAAGACACGACAAAGGTCACATCAAACGAGCATCTGGCACTTGTTACACCAAGCTTCCTCAACTGGCGTCAGACTTCTCCAAAGTATTGTAGTTGAGAAGCTTCTCGATAAGATCAACGTGAGTCATAAGCATACGCCGGCAACAGTAGCGGACCAGACCCAATGCATCAAGTGCATCTCCTTCAGTGTAATCGGCCTGCAGCAGGTCGAGATACGTATCCCACTTGTTTCCGATAACCTTGCCGCAGGTGAAACAGCGCACTGGGATGATCATTTTGATTTACCCTAACTCTGCTTCGCGTGTCCGAATGTTTCTCAGTCTTCGACAACCACGGGGGAAAGAGAGACACAGAGAAGGGGAGGAGAGAGTGCCTGAGTGCGGGTGCGCGAGAGGTTTAGGGTTTTTGGTTGATATAATAGGCTTTCACAGG
>Dhingra_Pear_16_GATCAG_L001_R1_001_paired_trimmed_paired_merged_contig_22842 RNA polymerases N 8 kDa subunit [Theobroma cacao]	GO:0005665	GO:0005666	GO:0005736	GO:0001054	GO:0001055	GO:0001056	GO:0003677	GO:0008270	GO:0006360	GO:0006366	GO:0006383
AGATCACATAAAACGAGCATCTCGCACTTGTTACACGAGCTTCCTCAACTGGCGTCAGACTTCTCTAAAGTATTGTAGTTGAGAAGCTTCTCGATAAGATCAACGTGAGTCATAAGCATACGCCGGCAGCAGTAGCGGACCAGACCCAATGCATCTAGTGCGTCTCCTTCAGTGTAATCGGCCTGCAGCAGGTCGAGATACGTATCCCACTTGTTTCCGATAACCTTGCCGCAGGTGAAACAGCGCACTGGGATGATCATCTTGATTTGCCCTAACTCTGTTCTGCGTGTCCAAGTGTTTGTCAGTCTTCGACAACCACGAGGGCTTGAGAGAGACGGGG
>Dhingra_Pear_16_GATCAG_L001_R1_001_paired_trimmed_paired_merged_contig_102508 RNA polymerase-associated RTF1 homolog	GO:0005634	GO:0006351	GO:0006355	GO:0006464	GO:0009628	GO:0035194	GO:0048522	GO:0051276	GO:0070918
GCTTCCAATGCTGCCTCTGTTGCTTGCATGCCAAGCTCTCCTGTTACATTTGCCTTTTCCCCGTTGCTGCCTGTTCCGGTAGTTCCATCCGTTGCCTCAGCAGCTTCATCGCCTCCTCCAGGCCTTGCATCATAGTAATTTCTCGAGCGAGTCCATCTTCTCGAGAATGGATCATAACCAGCCTCCCCCGCTTTCAGATTCATATTTCTTGGTTTCAAACCCGAAGCATTTATAAAATTCTCGAACCTGTTCTTCCTGTTCATTTCAGCTAATCTAAAAGCCTTGCTATCTGTCCCCTGAGTTTGCCTGGATGCTTCTAATTCCTGGAGCCTTGTCTTGATCCTCTCAACTTCCTCATCGTTGCCTTTACTCTCTGCAGCATCCAACTGCCTCCTCAACCGTTCCTTCTCAACTGCAACGTTAACTGGCCTTGCTGACGCTTTTTTGTCCTGCAACATTTGCTTCACAGTGGCTGCTGAGTAAACAAATTTATTCGATTTCAGAAGGGTATCCTTCTTTTCTACCACCTCCTGTTTGCTTGGCATTTGGCCAGCACGCTTGACTTCCTTAAGCCACTGTTCAAACTCCTTCTCTTGCGGAGGAGAATCTGAGACATTAGCCATCGGCCATTTGGAAGCAGAACTTTCACTGCCCCAAACACAATTCAAGTATTTATGTGTGACTTTACCCTCTAACTTGTACTCCCGGCCAGGATTTGTGGCAACCACATTCTGAACCATGCAAAGCCTGTAGACAGGACCTTCTGATGATATGCCAAATCCAACCCTAACAAAGCAGCCCACGATTAACTCCTCAAAAAATGGTTCCATAACCCATTTTGCAAGTTTTGACCTTGGAATGGTAATATCCTTTATGTCCTGAAATGTCAGTAGCTCTGAACGTTCCTCATCGCTGTCAAAGAATTCATCATCTGCATTTAATGCTTCCTCTTCGGTAGGCAACCTCTCCAGAGTCTCAATTTGATTGGAGTGACTCATATTCCGTTTGCTTGGTGATGTATCCTGGCTACCTGCACCTCCTTTTGACGCGTCCCTCAACTTATGGTAGTCCTTTGAGTCTTGTTGCTTCATACGTTTTGCTCGCAATTTATTCAATGCATCATCCATAGCCGCTGACTTGTCAGCAGCCCGAGCTGACGAGCGTGCACCGCGAGAAAATGGAAGAGGGTCCTCTTTCCTTGATGGGGTAGACTTTGCATTGCCTCTCTTTGATCTCAATTTCTCCATGAAATCCTTACCGCCTTTCTTCTCTGCTCGATTTGTCAAAATCATTTCTCTTTCAAGTTCACTCATTGCTGCAAGCCGTTTCCTGTCAGCATCATTCTTGTAAAGATCAGGGCCAAAATCAGATTCATCACTATTTTCACCCTCATGATCAGAACCATCATAGCTAGAATCACATTCTTCATCACTGCCCCTTTCTGTAGGTTCAAACCTCTTCTTCAGAGGTACTTGAGAGGGCTTCCTGCTTCCACGATCATCATCTGAGTCTTCACCTCTGGAGTCACTTCCATCATCAGAATATGAACCTCCACGTTGCTTTCTAGAAGGTGGAAGCCGGTCCCGCTTTTTCCCAGCCGAACTAGTTCTTCCTGCGGCCTCAAGGAGGTCACTTTCCAATTCCAAGTCTGACATCCCCGTTGTTTAAGTCTCTCCTAAAATGGTTGTAATGTACAAAGCGACTTTATGATCAGAGGGGGTTGAGAGAGAAAATTCCTGAAAAACCAAACAAATTTTGGTTCAGCAACAGCAAATGGATCACGGCTGTTTCATGTTCGGCAGCCGAGAAAGTGCGGGAAAGTGATGCCTTCGTGTAGCTGTTCTGTAGCGTGCAGTCTCCTCCAGGCGGCACGTACGAAGTTGCACCACTCTACGAGGG
>Dhingra_Pear_16_GATCAG_L001_R1_001_paired_trimmed_paired_merged_contig_134014 RNA polymerase-associated RTF1 homolog
CAAATGGCCGATGGCTAATGTCTCAGATTCTCCTCCGCAGGAGAATGAGTTTGAACAGTGGTTTAAGGAAGTGCAGCATACCGCTGGCCAAATGCCAAGTAAACAGGAAGTATTAAAAAAGAAGGAGGCCCTTCAGAAATCAAATACATTTGTTTACTCAGCAACTACTGTGAAGCAAATGTTGCAGGAGAAAAAGGCCTCAGCAAGGCCCGTTAACATTGCAGTTGAGAAGGAACGATTGAGGAGGCAGTTGGATG
>Dhingra_Pear_16_GATCAG_L001_R1_001_paired_trimmed_paired_merged_contig_134805 RNA polymerase-associated RTF1 homolog	GO:0016593	GO:0003677	GO:0000398	GO:0006352	GO:0006368	GO:0008284	GO:0009630	GO:0009910	GO:0016570	GO:0030244	GO:0030422	GO:0035196	GO:0043687	GO:0045893	GO:0048193	GO:0048573
GAACAATAACAAGTCTAACCCCACAGAAGCTACCTCCCCCAGTCTAGACAAGCAGAACTTACGAATCAGGGTCAGGGTGAGCGTGGTGCATCTCCTGTCGTCTCATATAGTCCTTAATAGTCAAGGCCGAGGCATGCCTCCTCCCGTCATCCAGCACTCGACGCCCGACTGTTGCTTCGATCCTTTGTCTTCTCTCCATATACGCGATCCCAGCACCCTGAGGTCCACCGTACTTCTGAAGTGGAGCTAACGAGATTGGCAGCTCGAAATTGTGCAGCATGTATGATTCTGTCCCTTTGTCCACAGGAGCACTTGTATCAACCAACTTCCCTGCACCGGCTGC
>Dhingra_Pear_16_GATCAG_L001_R1_001_paired_trimmed_paired_merged_contig_598 RNA polymerase-associated RTF1 homolog	GO:0016593	GO:0003677	GO:0000398	GO:0006352	GO:0006368	GO:0008284	GO:0009630	GO:0009910	GO:0016570	GO:0030244	GO:0030422	GO:0035196	GO:0043687	GO:0045893	GO:0048193	GO:0048573
TCATTAAAGTTGTAAATATCAAATCTCTCACAAGCTGTGCATTATTTGTGCTCTCTTCCAAACTTCCAGTAAATAAATCACACAAATACAGTCTTCTTATTTTTAATTGTAAATAAGGACTGAAACAAACAACTAGACTACACCAACAAGCTTTTACCGTTGAAAACCAGTACCACCAATCCTGTTTGTTGCTGAAGATGATGTCTGTCTTGCCTCTCGTCATTCTCCGGGACTTGGCACCCAACTGTTGCTTCTATTCGCTGCTTCCTTGCCAGGAACCCTTTCTGAGCTCCCTGTGGCCCGCCAAACTTTTGAAGAGCAGCCAATGAGATTGGCAGCTCAAAATTATGCTTTAGATTTGACTCTGTTCCAAAATCAACAGGGGCACTCGTATCAATCAGCTTCCCCGCACCAGCTGCAGCTTCCAAAGCTGCTGCAGTTGCTGCCATGCCAGCCCGTACTGCTCCCACCACTGCTGTCCCATTACTTTCTATATCTGCCAAGGCTCCATCAGCCACAGCTATTGCCTCTGCCTCCTCTTTTTGTTCACCGGGCTTTGACACATAGTAATTCCTTGACCTAGTCCATCTCCTTGAAAAAGGATCATAACCGGCCTCCCCTGCTTTCAAACCTATATTCTTAGGTTTTAATTCTGATGCATTCTTGAAATTCTCAACCCTGTTTTTCCTGTTCATCTCAGCAAGCCTAATAGCCTTGCTATCTTTCCCCTGTGATTGTCGGCGTGCTTCTAATTGCTGTAATCTTGTCTGGATCCTCTCCACCTCTGCATCATCTTGCTTGCTTTTTGCAACTTCTAACTCCCTCCTCAACCGGTCCTTCTCAAGCGCAATGTTTAATGGCCTTGACGAAGCAGACTTTTTCTCCTGTATCATCTGCTTCACAGTTGCGGCTGAGTAGACAAATGAGTTGGTTTTTTTTATGGCCTCCTTCTTTTCCAACACGTCCTCTTTGCTTGGCAATCGGCCACCACTTCTCTCCACCTCTCTAATCCACTGTTTAAACTCCTCCTCCAGCGGTGCAGAGTCGGAAATCATAGCCATCTGCCACCTGGCAGCAGAGTTCTCATTGCCCCAAACAACATTCAGATACTTATGTGTGGTTTTGTTCTCCAGTTTGTACTGTCGATCAGGATCTGATGCATCAACATTCCGGACCATGCAGAGCCTATAGATAGCCCCAGATTTTGACCTCCCAATTCCAACCCTCACAAAGCAACCCACAATTAACTCTTCAAAGAACGGCTCCATAAACCACTTTGCAAGTTTCGACCTTCGAATGGTAATCTCCTTTATATCATCAAAAGTTAGTCCTTCTGACCTTTCATCATCACTGTCAATCATTGCATCATCCCCTGATGATCCATCATCTTCACTACGAGACCTACTATCACTGTCACTCTGACTAGAGCTACTCCGACCCACTGCAGTGAAGGATTTCCTGTTCAGGTGTGAGAAACTTCGACTGCTTGAACTTCCTCCTCTAGAAGCATCTCTCAACTTGCGGTGAGCCTCAGGGTCCTGCTGCTTCAAACGTTTTGCTCGTAACTCATTCAATGCATCATCCTTGGCAGCTGCCCTGTCAGCAGATCTAGCTGATGAACGCACACGAGAGGACGGAAGAGGTGGAGTCTCTTTCCGGGACTGTGGGGCCTTCCCTTTGTCCCACTTTGGTCGGAACTTCTCCTTCAAACTCTTGTCATCTTTCTTCTGTGCTCTTTCAGACAGAATTAGCTCTCTTTGAAGTTCAGACATCTCTGCGAGCTTCCGCCTATCGTCTTCATCCTTGTAAAGATCACTGCCAACATCAGATTCATTGCTGTCCCCACCACGATCCGAACCACTATCGTTATAACCACCTTCTTCCTGGCTACCCTGTTCATCGTCTACTTCTGTTGGGTCCAGCCTCTTTTTCAAAGGAACTTGAGGTCCAGAAGGCTTCCTGCTTGCATAGCCACGACCATCATCAGAATCATCACCTCTGGAATCACTTCCTCCATCAGAATATGAACCCCCACGTCTCCTCCTAGATGATGAATGTGAGTGTCGGTTTTTCCCCGATGAACTTGTTCTTCCCGCAGCCTCCAAGAGCAAATTTTCTAATTCTGCCATTATCCGCTGTCCCTTCCGGTATGTTTTGATGTTTTACTCGCGTTCCTGATTTGGGGGAGAATCGGTGCG
>Dhingra_Pear_16_GATCAG_L001_R1_001_paired_trimmed_paired_merged_contig_72952 RNA polymerase-associated RTF1 homolog	GO:0016593	GO:0003677	GO:0000398	GO:0006352	GO:0006368	GO:0008284	GO:0009630	GO:0009910	GO:0016570	GO:0030244	GO:0030422	GO:0035196	GO:0043687	GO:0045893	GO:0048193	GO:0048573
AGAAGCCCTCTTCTTCTCTTGTAGTCGCTAACTGTAAGTGTCAGCGCATGCCTCCTCCCGTCATTCTCCGGGACTTGGCACCCAACTGTTGCTTCTATTCGCTGCTTCCTTGCCAGGAACCCTTTCTGAGCTCCCTGTGGCCCGCCAAACTTCTGATATTGGCAGCTCAAAATTATGCTTTCGATTTGACTTTGTTCCAAAATCAACAGGGGCACTCGCATCAATCAACTTCCCTACACTAGCCGCAGCTTCCAAAGCTGCTGCA
>Dhingra_Pear_16_GATCAG_L001_R1_001_paired_trimmed_paired_merged_contig_11104 RNA polymerase-associated LEO1-like isoform X2
AGCACTTTGAAACGTCACGGCCACAATAATTCTACGTTTCTTTCCCATGAAGCAATTTGCTACATACAACAAGATTATTCATTTTCGAGGGGGCAAAAACTGTTTGACAGATCTCCCGAATTCACATCAATTTTGCCAGTGTAGCAAACTACTTGTTGCTATATATACACAAAAACACAAAACAAAGTTCTAACACCATAGCAAACATTTGAAGAAGCATAAACACGACCGGCTGTTATTTTTGGCTCCGAGACCCAGTTGCGACGGGCAATTCATGTCGTCTTTGAATCGATGGCACTTTGGTTTCGTCTCTGATTCATCCACCCGGGATGAACGGGCTTAAGCCTAACCGAGTTGTTGGAAATCATCCAACCGAAGGTTTTAGTCCTCATCACTATCATAAACAACAGCCATTCTGCGATGTGGTGCGGCCTTCCTTGGAGGTGAGTCTTCATCTGACTCGATTGCCTTGCGCTTGTGTCCAGAGTCCTTAACCTTTTGCTTGGGCGCCTCAGCCTCCAACTCTGAGGCATCATTAACCTCGGCATCATGATGTTCTTCGTCATCTTCTTCTTCTGAATCTTCATACTCTGGCTCTGAATCCTCAGCCATCTTATGTGGAGGCTCATCATCTTCCCCATCAGTTTCATACTCAGACTCGTCTTTCTCACTATCAGACAAACCCATTGAACGCCGAGACGATTTGGCAGTTGGCAAGGATGACTTGCGAGGGATGTCTTTAGGTCCCTTCTTAGCATTCAAAATGCGTTTCTCTCTTCGAGCTTCCATTTCGAAATCCTCCTCCATATGGCGGCGAGAATGACGAGACTCATGATAATTTGGTTCTTCATCCTCATCAAGAGCATCTTCCAAGAAACCAGGTGAAAGTTGGCGCCTCCTGTCCCCAGTTGTTGTATACTTTCGGCTCACCTTCTCCCTCTTCCGATTAAGAAGTAAATTAGCTCTGATATTTTGACTTTCGACCCTTTCTTTCTCCTCCTTTTCTCTCTCAGGATCGATGTCAGTAACGCAGTTCTTGACCTTGTATACTTTTTTATGTCGAGAATCAACCAGAGCAGTCAGCAGTCGATGTGAATTTGATGTCAAGGATGATGGCATGAACCTCATCTTCTTCAGAACTTTTCCTTGTGATTGGAGGATTCCCTTTTCATGCCTGAGAAATAGGTGCGCTTGATCATGCTGTGCTTCTTGCACAGATATGTCTAGAACTTCATTCCCAATCAACAGCTGCAAACTGCCATCAGACCATCTCACAAAGCGTGTGTTGCTTTCACTAGTTGTTGAGCCATCTGGATTTCTAACCCTCCTCCAGCGCACAATATTGTTCTCCAAACGTATACGCTTCTTAGATCCTGATTCATCTGTCACAAACGTATCTTCTTCCACATATGTCTTTGGATCAAACGGTTTGGGGTCGATGCCCATGATATTTGAAACTTTGATCATGTTCATCTTTTCTGGACGAGCAGGAGGTGGACGTAGTGGAATCTCTAGCTCCAATGGGGGGCCAACCGGTTTATCTCTAGGTTTAGCCTCCATATTGTCCTCTTCTGAATCATATCTAGCATCTTCATCAGGCATTACATCCTCTAGTATTGGACTCCTTCCATAGCTTCCTTCCTCTTCCATTGGTGATCTATTTGATTCATGCTGAATGTCATTCCGAAAATCTGTCTCTTCTTCTTCTTCTTCATCAGAGTCACCAAATACATTGCGAACAGCAGAGTGTGCGATGTTAGTATGTTCCTCCTCCTCCTCAGGGGATCTACTTGGACTTATGGCCTGATTAACCTCGTCTTCATTGTCAGGGTAATGGTTTTCCTCAGATCTCTCAGACCCACTTTCAATCACATTTCGTCTCCGGCTGGTTAACTCTTCTTTTTCATCTGTGTCTGTATATTTTCCTTCACTTTCTTCTCTATGATCACCAATGTCTACTTCTTGGGAACTTTGTTCTCTTTCGCCCTCACTTTCTCCTGGATCAGGATCAGCATTACGCTGCTCAACATCACTCTCCACTTCCACCTCCCCCTGACTCTCTACTTCACCTTCACCCTCAGCCTCCACAGCGCCCTCTCCTTCATCAGAATTGGGCTGGGGATTGGACTCGTGCTCGGAATCGACCTCTTCCTCTTCCTCTTCGGATTGATCTCCGAACAGGTTCTGCATCATCTGGTGCCGCTTCTCCTCCCCCATCGCTGCTGCTGTGTGTTGCGGT
>Dhingra_Pear_16_GATCAG_L001_R1_001_paired_trimmed_paired_merged_contig_11105 RNA polymerase-associated LEO1-like isoform X2
AATGTCACTGTTCAATAGCGACCTCGAAAAAAATTGATGTGATGAGATCAAAATACACAAAATCTTTATGCTTTTTACTTTTTTTACACAGCTTTACAGATGACGTCATCCGAGCGTCCCTTTTTCCCAATAGGCCTGGTTGATGGGCAAGGCTTAAAGCAAAACCACTTCGAAATTTCACGGCCAGAATAATTCTAACTATTCCTCTCCTCCTTCTCATGAAGCATTTTGCCATATATAATCAGATTATTCATTTCAAAGGGGCAAAAACTGTTCGAGAGATCTCCCGAATTCACATCAATTTTGCCAATTTAGCAAACTACTCGTTGCTATATACACACAGACACAAAACAAAGTTCCAACACCAAAGCAAACATTTGAAGAAACATAAATCCGACCGACCATAAGTTTTGTTTCCGAAGACCCAATTTGAGACTAACAATTCACGTCATCTTTGAACCTATGGCATTTTGGTTTCGTCTCTGGATCATCCACCCGGGATGACAAGGCTCAGCCTAGCCGAGTTGTCTGCAAAGTAATGTGAGATGGCTAAAGAGTGAAAAAAATCATAACGTCTTAAAGGTGGCGAAGTACTCACTGGAATCATCCAACCGAAGGTTTTATTCCTCATCACTATCATAAACAACAGCCATTCTGCGATGTGGTGCGGCCTTCCTAGGAGGAGAGTCTTCATCTGACTCGACTGCCTTGCGCTTGTGTCCAGAGTCCTTAACCTTTTGCTTGGGCGCCTCAGCCTCCACCTCCTCTGATGCATCATTAACCTCGGCATCATGATGCTCTTCCTCATCTTCTTCTTCCGAATCTTCATACTCTGGCTCTGAATCCTCAGCCATCTTACGTGGAGGCTCCTCATCTTCCCCATCAGTCTCATACTCAGACTCGTCTGACAAACCCATTGAACGCCGATATGAATTGGCAGTTGGCAAGGATGACTTGCGTGGGATATCTTTAGGTCCCTGTGACTTCTTAGCATTTAAAATGCGTTTCTCTCTTCGAGCTTCCATTTCGAAATCCTCCTCCATATGGCGGCGAGAACGACGAGAGTCATGATAATTTGGTTCTTCATCCTCATCAAGAGCATCTTCCAAGAAACCAGGTGAAAGTTGGCGCCTCCTGTCCCCAGTTGTTGTATACTTTCGGCTCACCTTCTCCTTCTTCCGATTAAGAAGCAAATTAGCTCTGATATTTTGACTTTCAGCCCTTTCTTTCTCCTCCTTTTCTCTCTCAGGATCGATGTCAGTAACGCAGTTCTTGACCTTGTATACTTTTTTATGTCGAGAATCAACCAGAGCAGTCAGCAAACGATGTGAATTTGATGTCAAGGACGATGGCATAAACCTCATCTTCTTCAGAACCTTTCCTTGTGACTGGAGGATTCCCTTTTCATGCCTGAGAAATAGGTGCGCTTGATCATGCTGTGCTTCTTGCACAGATATATCTAGAACTTCATTCCCAATTAATAGCTGCAAACTGCCATCAGACCATCTCACAAAACGTGCATTGCTTTCACTAGTTGTCGTGCCATCTGGATTTCTAACTCTCCTCCAGCGCACAATGTTGTTCTCCAAACGTATACGCTTCTTAGATCCTGATTCATCCGTCACAAATGTATCCTCTTCCACATATGTCTTTGGATCAAATGGTTTGGGGTCAATGCCCATGATATTTGAAACTTTGATCATGTTCATCTTTTCTGGACGAGCAGGAGGTGGACGTAGTGGAATCTCTAGCTCCAATGGGGGGCCAACCGGTTTATCTCTAGGTTTAGCCTCAATATTGTCCTCTTCTGAATCATACCTAGCATCTTCATCAGGCATCACATCCTCTAGTCTTGGACTCTTTCCATAGCTGCCTTCCTCCTCCATTGGTGATCTATTTGATTCATGCTGGATGTCATTCCGAACGGCATAATCTGTCTCCTCTTCTTCTTCTTCTTCATCAGAGTCACCAAATACATTACGAACAGCAGAGTGTGCGATGTTATTATGGTCCTCTTCCTCCTCAGGGGATCTTGAACTTCTGGCCTGATTAACCTCATCTTCAATGTCAGGGTAATGGTTTTCCATAGACCTCTCAGACCCACTTTCAATCACATTTCGTCTCCGGCTGGTTAACTCTTCTTTTTCATCAGTATCTGTATATTTTCCTTCACTTTCTTCTCTATGATCACCAATATCTACTTCTTGGGAACTTTGTTCTCTTTCGCCCTCACTTTCTCCGGGATCAGGATCAGCATTACGCTGCTCACCATCACTCTCTGCTTCTACCTCCCCCTGGCCCTCTACTTCACCTTCACCCTCAGCCTCCAAAGCGCCCTCTCCTTCATCAGAATTGGGCTGGGGATTGGACTCGTGCTCGGAATCGACCTCTTCTTCCTCCTCTTCGGATTGATCGCCGAACAGGTTCTGCATCATCTGGTGCCGCTTCTCCTCCCCCATCGCTGCTGCTGCGTGTTGCGTCGGAGCTCACGGGGATTTTAATTTGGCCGCGGATCTGGGCCGGTTCTCCTGCACCCACTGATTTTGTTCTCTCGGCGTTTAACCCAAATCCGAATTTATTCACAATTTTATGTATAAAGTAAAATAATAATAATAATAATAAATAAAAAATTCATAGGGTGCCTTTATTGACACCCAAATTTTAGTTAAGTTTCACTCAACTAAAAAATTTTGTCATCAAGCTTCCTAATTTGCCCTCGATTTTGAGTTCACCCAACCCACCAAGCAGCA
>Dhingra_Pear_16_GATCAG_L001_R1_001_paired_trimmed_paired_merged_contig_13163 RNA polymerase-associated CTR9 homolog	GO:0016020	GO:0016593	GO:0000993	GO:0000398	GO:0006306	GO:0006346	GO:0007131	GO:0008284	GO:0009630	GO:0009640	GO:0009910	GO:0010090	GO:0010388	GO:0010638	GO:0016567	GO:0016572	GO:0016579	GO:0030422	GO:0031048	GO:0035196	GO:0043687	GO:0045893	GO:0051567	GO:0051569
GCTCCGGTTGCTCATCATCATCAGATTCTGAAAATGCCCGCCTTCGTCGAGCCGTGGATAGTGCAGCCTCCTCTTCAGCGTCAGAATCTTCAAGCCCAGCTGCTGCAAGAGGATCTTGAACATTCTCTTCTTCATCCTGCTCGTTCATCTGACCCATGGGCTCCCTGTAATTCATGTTGGCATCTTCATATTCCGGTTCTTCCTGATCATCCATCATCTCAGCTTCTGCTCCCTCCGTTTCATAGCGTGATCTTGAGTGCTTGTCCTTCTTTCTCCTCTTTCCACCCTTTCTCCGTCTCTTTTCACTATGCCCGCCCTCCTCATCATCCATTTCTGACCTTTCCCTTCGCTTAGAACCAGGCGTACTGCTCTTCCATTGCTCCTTTATGCGTTCAAATTGTTCCTCCTGTTGTCTCACTCGCTTTAGTTCATCCTCTTGCATTCTCCTCTCCAACTGGAATTTCCTCTGTTCTTCAGCCTTACGACGGGCCTCCTCAGCCAATGCCAATTGACGAGCAACTTCTTGTTTGTGCTTGATCTTCTGCTCCTCATGCTCAGCTGCTTTGAAGTGAACTCTCGCAGCATCAAGCAAGTGACTACAATACTCAACATGGGTATCAATTTTTTTCTCATCAAATCCATGGATGTGAAGGCTGGAAGCAGCAGACAACTGTCTAAATAAACGAACAGCATTTTCTAGCTCTGAAACTGTTGATCGCACCTCATCAACAGATTTCTTTGGCTTTTGTAACGTTGAAGCTGAGAACTTTTGCATTACAACGCCTGCGTCAAACCTTAGCGTGTAATTTGAAGGTGCCAAATGAATGGCTCTCAGTAAACTCTTTTTGCAGTCTTGCCACTGCTCAGCTTCATAATGGGTACGAGCCAAATAGAGTAGAATCTGAGAGTCCGTGTTATTAAAGAACTTCCTCAAGCAGTTTTGATACATTTTCACAGCCAATGCAAAATTGCCTTGAGCAAAATAAACATGTGCCAAATTTATCCACACGTCTGGCATCTGAACAAAAATGTTTCCACTTGCAGCTTCTTGAACCTGCGTAAAAATGTCTTTTGAAACATCAAAGTGACCTTTCTCTGCAAAGACCACTCCGGCACCATTGGCAGCATACAAATTAGCAGAATGTTGAGATAGGACTTTAGTGTAGAGTTCTTTGGATTTTTCCAGATGTGTAGCTTCCAACTTGGGATTTCTCTTCTCATTGCGAATTGCCGC
>Dhingra_Pear_16_GATCAG_L001_R1_001_paired_trimmed_paired_merged_contig_13164 RNA polymerase-associated CTR9 homolog	GO:0016020	GO:0016593	GO:0000993	GO:0000398	GO:0006306	GO:0006346	GO:0007131	GO:0008284	GO:0009630	GO:0009640	GO:0009910	GO:0010090	GO:0010388	GO:0010638	GO:0016567	GO:0016572	GO:0016579	GO:0030422	GO:0031048	GO:0035196	GO:0043687	GO:0045893	GO:0051567	GO:0051569
TTCTCTTCTCATTGCGAATTGCCGCAAAGTAGTTCCAGTTGCCCAGAGATAGGGTGGCATAGGAATCCTTCCCTTCAGTTGCTTCACTAGCAGCCCGCAAGGTTTCTTTTGCCTTAACCCAGTCATCATTTTTCAATTCCAAGTCACCAAGCATTAATAATGCATTTGGGCACTTGTTATTCACCTTCAGAGCATCATTAACCAGTTCAATGCTTAGTTGAAAGTTATTTTGAGCTTTGGCCAGGGCAGCGAGTCTCAGATAAGCATCTACATAGTCT
>Dhingra_Pear_16_GATCAG_L001_R1_001_paired_trimmed_paired_merged_contig_13165 RNA polymerase-associated CTR9 homolog	GO:0016020	GO:0016593	GO:0000993	GO:0000398	GO:0006306	GO:0006346	GO:0007131	GO:0008284	GO:0009630	GO:0009640	GO:0009910	GO:0010090	GO:0010388	GO:0010638	GO:0016567	GO:0016572	GO:0016579	GO:0030422	GO:0031048	GO:0035196	GO:0043687	GO:0045893	GO:0051567	GO:0051569
TTCTCTTCTCATTGCGAATTGCCGCGAAGTAGTTCCAGTTGCCCAGAGATAGGGTGGCATAGGAATCCTTCCCTTCAGTTGCTTCACTAGCAGCTCGCAAGGTTTCTTTTGCCTTAACCCAGTCATCATTTTTCAATTCCAAGTCACCAAGCATTAATAATGCATTTGGGCACTTGTTATTCACCTTCAGAGCATCATTAACCAGTTCAATGCTTAGTTGAAAGTTATTTCGAGCTTTGGCCAGTGCAGCGAGCCTCAGATAAGCATCTACATAGTCTG
>Dhingra_Pear_16_GATCAG_L001_R1_001_paired_trimmed_paired_merged_contig_36954 RNA polymerase-associated CTR9 homolog	GO:0016020	GO:0016593	GO:0000398	GO:0006306	GO:0006346	GO:0007131	GO:0008284	GO:0009630	GO:0009640	GO:0009910	GO:0010090	GO:0010388	GO:0010638	GO:0016567	GO:0016572	GO:0016579	GO:0030422	GO:0031048	GO:0033044	GO:0035196	GO:0043687	GO:0045893	GO:0051567
TTTTTTCTGAAGTACAAAACACTAAGGCACAGAAATGTCAAAACTAATGGGGATCACAAAAAGAAATTAAAGATAATTATTTGTTCAAAATTGTAAGACATATTTACAGCTGATCCTGTAGAGCTCAAGATAATGAATGGATCTTAATCCTCATCGTCAAGAGCGGCGTCTCCATCCAGTTTATCACCGCCACCTTCTCTTCCTTCCCCGTCACTCTGTAGCTCGGCAGAATTTTCTCTTACAGGGCTGGACTCAGGTTGGCGCTCCGGTTGCTCATCATCATCAGA
>Dhingra_Pear_16_GATCAG_L001_R1_001_paired_trimmed_paired_merged_contig_4344 RNA polymerase-associated CTR9 homolog	GO:0016020	GO:0016593	GO:0000993	GO:0000398	GO:0006306	GO:0006346	GO:0007131	GO:0008284	GO:0009630	GO:0009640	GO:0009910	GO:0010090	GO:0010388	GO:0010638	GO:0016567	GO:0016572	GO:0016579	GO:0030422	GO:0031048	GO:0035196	GO:0043687	GO:0045893	GO:0051567	GO:0051569
CTCAGATAAGCATCTACATAGTCTGGATACTTAAACAAAATGAGACGGTACAGTATGCTTGCAGTTTCAGTGATATGTAACTGCTCGAGTAATCTGGCCAGGTTAAATAGTGCTGTGACTTTATCCCAAGGTAATTCGACTAAGTGACCTTCTTTCTCAAGATGATGAAATATACCCATGTCCTTGTACTGTGAAATAGTCGCATTCGCATCAATAGATGGGGGGTTTTCTTTACCATCTATGAAGGCCAACCATATTCCATCACCTAGTGCCTCCCTGAAAGTTTGTTGAGCAAGCTCAAATTCTCCCCTCTCAAAATGGAGAACCCCAAGATTGTTAAGAACTTCAATTGGTACTTCTTGACCTTCCTTTTTCAAAAGATTATGTGCAGTTTTTAGGCAATCCAGAGCAGCTCCAGCATCAGATGAAATCAACAGTTCCCCCAGGTCAAGAAATGCCTGGGAATCATTTGGGTCCACTTTTGTGGCCTTCCTCATAAATTCCAAGGCCTTCTCAGTCTGCCCAAGCTGAACATATATGTGTCCAAGGACTTCTAAGATCTCCCATCTTCAGTTGTACTTGTCCCAAACCATAATAAGGAAATACGAACTCATGGGGTTTACTGATTTCCTTAACAGATGCCATGTAGTACACTCCAGCCTTATCATAGTCACCCTTGCTATGGTAAGATCGCGCCAAGTTGTAGTAGGAATGTGACTTTGTCGGTCCATGGTTGGTCACAGCCAGTGCAGTTTCCGTTAACTGCTCAACCAGAAAGTGCTGACCAGTGTAGAAAAAATGGTTTGCCAAATAGTTCAAGGCCATTGCACAATAAGGGTAAATCTCAAAAGCTCTTTGCATTTTTTCCATTCCTCTCCTTATTCCAGCAGCTGTATTTGCATGCAAATCCAGAATTGCAAGTGCAACAAGAGCCTCAACATTTTCTGGATCTAACTGTAGAACCCGTTCAAAGGCCTGCCGAGCTTTATCAAATTGACCCATTTTGTAACGACAGAGACCTATGCCAAGCCTTACAGCGGCAGGACAATCAGGATGTACTTGCAGGGCCCTCTTGTAGAGCTCCAATGAATCTGAATAGTGCCCACGATTGAATTCAACGCATGCCTGACCCAAAAGGGCAGGAACATTATCTCGGTCTCCATCTAATACAATCTTGAATGCAGAAAATGCCTGATCTACTTCACCTTTAGCCAATAAAAGCTGACCTTTCCCAACCCAAGTAGAAGGCTCGTGAATATCGATTCTCGATGCTTTGTTGTAGAATTGTGTTGCTAAAATAAAATGCTCCTCCTTTTCCCTCTGTTTTGTCTCAATTTTTCCAAGGTAGGTGTAGTAGGCCCCTAAAGCATTCAAGATGGCAATCCTTTCATAACGAACATCAGAATAATATTCATCAATTTCAGCACCGGAGCCTTCCTCCAAAATCTGGCGGAACTGGTCAAGCTTTCCTTGTTTGAAATACTCTCTCGCGATAATGAGCCAGAGATCGAGAGATGCTTGGCACATCCATATTTTCCTTGTCATACACTCCTCCACAAAACCCCACTGAGCACTCACCAAAATTGGAGGTAAACTTGGAATTGTAGATTTCAAGAGTTAGCAACTCCCGAAGAACTTTATC
>Dhingra_Pear_16_GATCAG_L001_R1_001_paired_trimmed_paired_merged_contig_47397 RNA polymerase-associated CTR9 homolog
AGCAGTGCATACGAAATGAAGGTGTTGGGGAACCAAGCACGACGAATGAAGAAGTGAAGCTTCTATTAGAATTTTTTCTGAAGTACAAAACACTAATGCACAGAATTGTCAAAACTAATGGGGATCACAAAAAGAAATTAAAGATAATTATTTGTTCAAAATTGTAAGACATATTTACAGCTGATCATGTAGAGCTCAAGATAATGAATGGATCTTAATCCTCATCGTCAAGAGCAGCGTCTCCATCCAGTTTATCACCGCCACCTTCTCTTCCTTCCCCGTCACTCTGTAGCTCGGCAGAATTTTCTCTTACAGGGCTGGACTCAGGTTGGTGCTCCGGTTGCTCATCATCATCAGA
>Dhingra_Pear_16_GATCAG_L001_R1_001_paired_trimmed_paired_merged_contig_82964 RNA polymerase-associated CTR9 homolog	GO:0016021	GO:0016593	GO:0000993	GO:0000398	GO:0006306	GO:0006346	GO:0007131	GO:0008284	GO:0009630	GO:0009640	GO:0009910	GO:0010090	GO:0010388	GO:0010638	GO:0016567	GO:0016572	GO:0016579	GO:0030422	GO:0031048	GO:0035196	GO:0043687	GO:0045893	GO:0051567	GO:0051569
ACTTTCAATGTGTCGCTATTATCAGGATAAACCTCCAAAACCCTTTCAAAGTTCGACAGTGCACTTCTAAGATCTCCCATCTTCAGTTGTACTTGTCCCAAACCTATAACAAAGAGCCCAAATATATGAAAGAACTAAGTGAAAGCGAACAGCATTACACAAACATTAATCATGCTTCAACAATCAGATTTGGGGATATGTTGACAATGACATGGGCCAGGTTGAAATAATGCATGCCAATGCAAACAATGACAACAAAGGATGTGGACCGCCAAAAAAAAGAGAGAAATTATGTTGAAGTCTTGCAGAAGATACGTTAAATACATCATAATCATTACTAATACTATGCCAACACATCACTCTCCAGAAAAATTATAAGCACAGAAGATTGTTAATGGTTGATGGTTACTGACCATAATAAGGAAATACGAACTCA
>Dhingra_Pear_16_GATCAG_L001_R1_001_paired_trimmed_paired_merged_contig_9610 RNA polymerase sigma subunit 1 [Arabidopsis thaliana]	GO:0009507	GO:0001053	GO:0003677	GO:0003700	GO:0003899	GO:0005515	GO:0006352	GO:0006355	GO:0006833	GO:0009651	GO:0009750	GO:0071461	GO:0071482	GO:0080005
GGAAGGACCAGAGGCAGCATCTACACGTTCTTTGAGAGCCCTACTGGAGTGGTCGGGTCGATTGGAAGACGGAAATCTAGAACTGGTGTAGTTGGAATTAGACTTTCTGGCAGTGACAAGATTCTTTGTTGACGAGAAATGGCAATGTAAGAATGCGTGGTCATTGAGATGAAAGAGTTTTTCTGTGATATCTGAATTATAAGAGGAGGAGGAATTCAAGAGCATCTTCCCCGTAGTAAGGCCAATAACAGCAGCTATGGCCATCATATGCCTTTTCCTTGTGTGTAAACAATTACCATAACAGTAACAGTTGCTGTATTATTTTATGAATATGATGTATCTCTATATATGTATGTATGTAGATATAGCTTGAGTAACCCAAGAGTAAGAGCAAGAGCGGATTGATTAAGTTGTTGTAGGATCTGACAGACTGAATCTCTCTCTCTCAGCTGAAAAACAAGAAGACACCGAACGAGCGAATGGCGACGATGAACCCAAAGTTGTTGAGCAGCGCAACCAATAAACAATCAAGTATACAAGGCAAACTCTTTCCTTCTTGCCTTCCGCTATAAAAAA
>Dhingra_Pear_16_GATCAG_L001_R1_001_paired_trimmed_paired_merged_contig_67632 RNA polymerase sigma factor sigC-like	GO:0001053	GO:0003677	GO:0003700	GO:0003899	GO:0006352	GO:0006355
GAATCTACTAGTTATTCAAGTAATGGCTTAAACTTCTGTGTGTTTCATTGTCCCTTAGCTTTGTGAGAGCTTTCTTTTCTATCTTCCGTATCCACTCCTTGCTCACATCGAAAAGCTTTCCAATCTCCTCAAGTGACTTGGGGTCGTAGTTGTTTAGTCCATATCGCAGCACCAACACTTGCCTCTCCTTCGAGTTCAAGCACTTCAGCAGATCATGAATGTCTTTTTTCATGTGTTGCCGCATTACAGTTTCTTCAGGGCTCTTTATTGACTTGTCCGCTGTAAATTCCATAAATGTCCCAGCAGAGCTATCCCACATCTTGTCATCTATCGAACCCACAACTCTCAAGCATGTGCTAGCTGATCTGATTCTCACCAAAGAAAGACCTGTCATCTTTGCAATTTCATCATCGTTGGGGTATTTCATTTGGCTGTTGTAAGTGGCTTTGCGAGCTTTCTGTATCTGATTTATTGCCTTGCTTAGCATGAAAGGAATTTGGATCCCCCTAGCATGCCGTGCCACCAATCTTGACATTGATTTCTTTATCCAATACCTGACGTAGGTTGAGAATCTGTAACCCCTCGAGTGATCATACCTTTCTGCACCTTGCAGGAGACCCAAGTTTCCGGCCTGCAGTAAATCATCCATGGCTACTCCTAGCCCTCTATAGCTTCTAGCTAGGTATAGGACTAAGGAGCGAGTGCTCCTTATAAGCTCATCCTGGCAATACCAACCAAAATGCAATTTCTGTAACAGCACCTTCTCGTGAACTCCAGCTGCTTCCGCCCAGCAACTTAAGGTAGCTACGGTACCAGTTTCCTTTTCCAAAGTTGCCTTAACTCTCTCCAAGTTGGCGATCACCTTAACCCCGGTTGACAGTTCTGCCTCATTTAGAACAATTGTAAGTCTTCTCCTTCGAGAATTTGATGCTCTTTTTGCTGATGAAATAGCAGGCGGCTTAAAACCTTCCCAAGTTGTTTTAGGAGGCAATAATTCAGAAGAAACTCTGGCATTATCTGATGCTCTTTTCCTTGATCTTCGTTCTTCCTTCTTCCCAGACCGAACAATAGTCTG
>Dhingra_Pear_16_GATCAG_L001_R1_001_paired_trimmed_paired_merged_contig_67970 RNA polymerase sigma factor sigC-like
TCTTCCCAGACCGAACAATAGTCTGACCTCTGTCATTATCTACTTTCTTATCCATCTTATCCTCTTCAATGGGTACCGTAGGTATGTCAGACAAACAAAAAAAACTTGATGATGTAACAGTTCTCGACAGATAGGCATTGAATAACTGTAGAGCTCCAAGCCTTCCTAACTGCAAAAGTATCTCATTTTCCAACTTTAACACATCCGAATTAGCAAAAGTCTCCTC
>Dhingra_Pear_16_GATCAG_L001_R1_001_paired_trimmed_paired_merged_contig_67971 RNA polymerase sigma factor sigC-like
TCTTCCCAGACCGAACAATAGTCTGGCCTCTGTCATTATCTACTTTCTTATCCATCTTATCCTCTTCAATGGGTACCGTAGGTATGTCAGACAAATAAAAAAAACTTGATGATGTAAGAGTTCTTGACAGATAGGCATCAAATAACTGTAGAGCTCCAAGCCTTCCTAACTGCAAAAGTATCTCATTTTCCAACTTTAACGCATCCGAATTAGCAAAAGTCTCCTC
>Dhingra_Pear_16_GATCAG_L001_R1_001_paired_trimmed_paired_merged_contig_67972 RNA polymerase sigma factor sigC-like	GO:0016987	GO:2001141
CACTTTTAGCTACCAAGAAGAAAGACACCCAAAGAAGGCAATGGGGTTTGGTTTTAGGCTGAACCTCCTCAAGTCTGGCTTCCCACCTCAGCGTTCTCAGCGTTCTCACTGGCAAACTGCTTCTTCTAATTCCAAGCTCTCTTCTGCTTCTGTTAGAGGCAGGGAGGGCTCTTTCAACTCAGCAAGGCTGTCATTTCTGTCAATTA
>Dhingra_Pear_16_GATCAG_L001_R1_001_paired_trimmed_paired_merged_contig_70208 RNA polymerase sigma factor sigC-like	GO:0001053	GO:0003677	GO:0003700	GO:0003899	GO:0006352	GO:0006355
CTATACAATCGCACCAACGAAAATGAAAGAATGCTAAGCATACAATACAACATTACGATCTTTACATGAGAGAACCGAAAAATTCCCACGGTAGAGTTGAGCTGAAATTTTGGCAGGGAACAAACCGAAGGTCACCCATGATTCTGTGTATCCGTTAATCTTTATCAGAAAGAAGCTATGGTTGTCAGTGTATGATGATTAATTCTCCCGGCCTACTACTTCTGATAGAGAAGCTCAGAATGACTTGCTCTTTTTCGTATTACTCTGAATCTACTAGTTATTCAAGTAATGGCTTAAACTTCTGTGTGTTTCATTGTCCCTTAGCTTTGTGAGAGCTTTCTTTTCTATCTTCCGTATCCACTCCTTGCTCACATCGAAAAGCTTTCCAATCTCCTCAAGTGACTTGGGGTCGTAGTTGTTTAACCCATATCGCAGCACCAACACTTGCCTCTCCTTCGAGGCCAAGCATTTCAGCAGATCATGGATGTCTTTTTTCATGTGCTGTCTCGTGACAGTTTCTTCAGGGCTTTTTATTGATGTGTCCGGTGTAAATTCCATAAAAGTCCCAGGAGAGTTGTCCCACATCTTGTCATTTACCGAACC
>Dhingra_Pear_16_GATCAG_L001_R1_001_paired_trimmed_paired_merged_contig_72867 RNA polymerase sigma factor sigC-like	GO:0001053	GO:0003677	GO:0003700	GO:0003899	GO:0006352	GO:0006355
TTTAATTCTCTCCAAATTGGCGATCACCTTAACCCCGGTTGACATTTCTCCCTCATTTTTAGCTATTGTAAGTCTACACTTTCGATACTTTGATGCTCTTTTCGCTGATGAAGCAGTAGGATGTTTGGAACCTTCCCAAGTTGATTTAGGAGGCAATGAGTCAGAAGAAACTCTGACATTATCTAATGCTCTTTTTCTTGATCTTCTTTCCTTCTTTTTCCCAGAACGTACAATAATCTTGCCTCTATCGTTATCTACTTTCTTATCCATCTTATGCCCTTCAATCTGTACACTAGGTATGTCAGACAAATCAAAAAAGCTTGAGGATGTAAGAGTTCTTGACAGACAGGCATCAAATAACTGTAGAGCTCCAAGCCTTCCTAACTGCAAAAGTATCTCATTTTCCAACTTTAACACATCCGAATTAGCAAAAGTCTCCTCCAAAGCATCAAGATTTTTCAGTAACAAACTAAAATGAGCTGCACTGCAAGATTCTAAGGCATTAACAGGTCTAAAGTTTCCGTCTGCAACAGGCATCTGGTTATTCCCAGTCGTGTTGGACGAACTACTCCTAAAGCTTATCTGTTCCATTTCAGAGACGCCATCCTCTAAGATCTGCGGTGAAGCAGATGAACAAGAGTACACCTTCAGAGTATCTTTACCGGAAATCTCGCCTTCCTCAGAAATAATGGACAGGAATAACAGCCTTGCCGAGTTGAAAGAGCCCTGCCTCTAACAGAAGTAAAAGAGAGCTTGGAAGGAGAACCAGCAGCTTGCCAGTG
>Dhingra_Pear_16_GATCAG_L001_R1_001_paired_trimmed_paired_merged_contig_85005 RNA polymerase sigma factor sigC-like	GO:0001053	GO:0003677	GO:0003700	GO:0003899	GO:0006352	GO:0006355
CTGGGTATCTCATGTGGCTGTTGTAAGTGGCTTTGCGAGCTTTCTGTATCTGATTTATTGCCTTGCTTAGCGTGAAAGGAATTTGGATTTCCCTAGCATGCCGTGCCACCAATCTTGACATTGATTTCTTTATCCAGTATCGGACATAGGTTGAGAATCGGTAACCCCTCGAGTGATCATACCTTTCTGCACCTTGCAGGAGACCCTGGTTTCCAGCCTGCAATAAATCATCCATGGCTACTCCTAGCCCTCTATAGCTTCTAGCAAGGTATAGAACTAAAGAACGAGTGCTCCTTATAAGCTCATCC
>Dhingra_Pear_16_GATCAG_L001_R1_001_paired_trimmed_paired_merged_contig_33272 RNA polymerase sigma factor sigB isoform X2
AATTCATCAAAGAAAAGAGTGCGTGGGGTCCTGAGGACTGTGAGCTTGGTGGCCATGACTCCTCCTCCAATGGCGGCGGCGCTCCTCTTCTGCTTCTTCTTATTCTTCTGGTCATTTGCTGGGTGAGCCCCAACGAGTGGGAGTGGGAGTTGGGTGAGAAATGAGGCATTGGGAAGGGCGTGTATGTGGGAATTACAGAATCCAACGGCTACGGATGATGAGGATGATGATGATGAAACTGATAGGATTGACATGTCTCTTCTTCTTCTTCTTCTTCTTCTACATCTAACTCTTCAAAGGCATTGGCATGGATGCGAGAGACTCGCAGAGAGAGCGGTTTTCTTATCCTCAAGGATTTGGAGTTTTGGACCACCCAAACCCAAAACTAAAG
>Dhingra_Pear_16_GATCAG_L001_R1_001_paired_trimmed_paired_merged_contig_42321 RNA polymerase sigma factor sigB isoform X2	GO:0005623	GO:0016021	GO:0001053	GO:0003677	GO:0003700	GO:0006098	GO:0006352	GO:0006355	GO:0006364	GO:0006399	GO:0009637	GO:0009902	GO:0010027	GO:0010218	GO:0016117	GO:0019288
TTGCACAGAATACCATAGTTTACACGCTTCCTCAAAGTCTTCTGATCAACTCCTGCTGCTGCAGCCCATTGTGCAATGGTGGGCTGCCTGCCACATCTTTGCGCAAGCTCCTCCTGCAGCTTTTCCAGTTTCAGTAGTTCCTGAATTCCTGCAGAAAGCTCAATTTCTTCGTTCGCCGTAAGAAGCCGAGATGTGTGGGTAGTAGATCTCAAGTAACGCAAGGGATCAGAGTGGTCTATTTCTTGTACTGAAGAACGC
>Dhingra_Pear_16_GATCAG_L001_R1_001_paired_trimmed_paired_merged_contig_33273 RNA polymerase sigma factor sigB isoform X1	GO:0003677	GO:0003700	GO:0016987	GO:0006352	GO:0006355	GO:0008299	GO:0009416	GO:0009658	GO:0019682	GO:0034660	GO:0044281
TTGCAACCTTCAGAGCCGCTTTTGCAAGAGTGACAGCTTCGGCGGCAGCAGCTTCTATTACAGCCTCTTCACTCGTGAGAAGAGTTTCTGTAGCTAAAGTTGCTCCAAAATTCGCCTCAGTCAGAGGACCGATTGCCCCTGTGTATGTCCACGGTCTACTTGAAGCCAGAGAATCAGAATTAACTTCTAAAGACGGTAATCTGAGCCTCTCCAAATCAAGCACTGTAGTTGTTGCTGTTGATGTTGAATGCAATGTAGTGGATAAGATATATTGTGCCCGGAAACACAGAGGATCTCTAGTTTTCGCTTGGAAGCTACTGTGTTTCAACAATTCATCAAAGAAAAGAGTGCGTGGGGTCCTGAGGACTGTGAGCTTGGTGGCCATGACTCCTCCTCCAATGGTGGCGGCGCTCCTCTTCTGCTTCTTCTTATTCTTCTGGTCATTTGCTGGGTGAGCCCCAACGACTGGGAGTGGGAGTTGGGTGAGAAAT
>Dhingra_Pear_16_GATCAG_L001_R1_001_paired_trimmed_paired_merged_contig_41627 RNA polymerase sigma factor sigB isoform X1	GO:0005623	GO:0001053	GO:0003677	GO:0003700	GO:0006098	GO:0006352	GO:0006355	GO:0006364	GO:0006399	GO:0009637	GO:0009902	GO:0010027	GO:0010218	GO:0016117	GO:0019288
GATCTTCTGGCCTTCCTTTCGGTTTGACGACTCGATTTTGCCGTTATACCCTTGGAAAGTTGCTCCTGCAGAAGTTCAAATTCTTCATTTGTTCGCTCCACTTCTTCTGACTCTTTTTCTGCAGATTGAATGAAATGGTCTTCCAAAAATGCAGTTTCAGCTCCCATGGAAGCTCCTACTCTAACCGGTTTAGTTTCTATATGCTGAGCCCAATTGAAACAGAGTGATTACTGCTAACCAGCATAGCCACATCCTTTGCAACCTTCAGAGCTGCTTTTGCAAGAGTAACAGCTTCAGCCGCAGCAGCTGCTATTACAGCCTCTTCACTCGTAAGAAGAGTTTCTGTAGCTAAAGTTGATCCAAAGTTCGCCTCAGTGGAAGGATCAATTGCCCCTGTGTATGTCCACGGTCTACTTGAAGCCAAAGAATCGGAATTAAATTCTAAGGAAGGTAGTCTGAGCTTCTCCATATCAAGCACTGTAGTTGTTGCTGTTGATGTTGAACGCGGTGTAGTGGATAAGATATATTGTGCCCGGAAACACAGAGGATCTCTAGTTTTTGCTTGGAAGCTCCTGTCCTTAAACAATTCATCACAGAAAAGGGTATGGTGGGTCCTGAGGACTGTGAGCTTGGTGGCCATGACTACTCCTCCTCCAACGGCGGCGGCTCTCCTCTTCTGCTTCTTAGTATTCTTCTGGTCACTTGCTGGGTGGGCCCCAACGAGATGGAGTGGGGTGAGAAATGAGGCATTGGGAAGGGCGTGTTTGTGGGAAGGACAGAATCCAACGGCTGCGGACGACGACGACGATGATGAAATTGATAAGACTGACATGTCTTTCTTCTTGTCTTCTCGTTCTTCTTCTTCTACACATAAAGCTTCAAAGGCATTGGCATGTAGTCAGTGAGTCTCAGTCAGTCGCTTGAGCGCGAAACAGAGGAAGAAGGAATTGGAGATGGAGATGGAAGCGAGAGGAAGAGAGAAAGAGAGGGAGGGAGAGAGAGTGAGCGGTTTTCTTATCCTCGGATTTGGAGTT
>Dhingra_Pear_16_GATCAG_L001_R1_001_paired_trimmed_paired_merged_contig_42293 RNA polymerase sigma factor sigB isoform X1
ACTTTGATACATTAAAAGAATTTGAAATGCATCATCCAAAAATTCTGTTTCTAACTTTCTATGCACAAATATTCTCTCGTGTTACAAAAGAGTGAAAAGAGTAGATTTCCGGTTGGCGACATGAAAATCGAAGCCATAATATAGATGAAAATGAAGATGCGCCGGATGAACCTCAAATGAACTAGTTACTAAATTTGCAATTTAACCACCATATTGACATCGGCCTATGAAACCACGTACTGCTGTAAATGTTTCGTTCTTTTCTTGTTCTTCAGTTTTCGGAATGCACATGACTCTATTTGTCTAATTCTCTCTCTACTAACTCCCATCAGCTCCCCTATCTCTTGCAGTGTCTTCATCCTTCCATCCTCCAATCCAAACCTCCATCTGACAACCTGCTTCTCTCTAGGATTGAGACTATCTAGTACCTTCTCCAAATCCTGCTTCATAAATTTTTTCATCAGCAGATCTTCTGCTGTTTCTGCGTCCGGATCTGAGATTACTTCCGAAGGTTTTAGATTCTGGTTGATTCCAATTTTCTGCTCCAGAGATCTAGGGGCTTTTGGAGTCAGTAATACAGCAGAAAGCCTTTTCATCGACAGCCCTGTTGCCTCTGCAACTTCTTCATCATTAGGATGTCTTCCATTTAAACTGTACAGTTGCTTTTTAGCCTCTCTAACTCTATATGTCGCCTCCACCATGTGAAAGGGTAAGCGAATTGTTCTGGACTGGTCAGAAAGAGATTTTCGAACAGCCTGTTTAATCCACCAGTGTGCATAGGTTGAGAACTTAAAACCCTTTGAAGCGTCAAATTTCTCTGCACCTCTTACAAGGCCTCGACATCCTTCCTGCACAAGATCTTGAAGATTCATCCCAGCTCCCTGATAATTTTTTGCAATTGATATTACAAGCCTTATGTTGCTCTTGATCATTTTGTCTTTGCACAGAATACCATAGTTTACAC
>Dhingra_Pear_16_GATCAG_L001_R1_001_paired_trimmed_paired_merged_contig_42294 RNA polymerase sigma factor sigB isoform X1
TACCCTTTCACATGGTGGAGGCGACGTATAGAGTTAAAGAGGCCAAAAAGCAATTGTATAGTTTAAATGGAAGACATCCTAATGATGAAGAAGTTGCAGAGGCAACAGGGCTATCAATGAAAAGGCTTTCTGCTGTATTACTGACTCCAAAAGCCCCTAGATCTCTGGACCAGAAAATTGGAATTAACCTGAATCTTAAACCTTCGGAAGTAATCTCAGATCCCGACGCAGAAACAGCAGAAGATCTGCTGATGAAAAAGTTTATGAAACAGGATTTGGAGAAGGTACTAGATAGTCTCAATCCTAGAGAGAAGCAGGTTGTCAGATGGAGGTTTGGATTGGAGGATGGAAGGATGAAGACATTGCAAGAGATAGGGGAGCTGATGGGTGTTAGTAGGGAGAGAATTAGACAAATAGAGTCATGTGCGTTTCGAAAACTGAAGAACAAGAAAAGAACTAAACATTTACAGCAATATGCAGTTTCATAGCTCATACAGGGCATCTTGATTTTCATTTATATTATGGCTTCAATTTTCATGTTGCCGAGGGGAAATGTACTCTTTTCACTTTCTGTAATACGAGAGAATATTTGTGCACAGAAACAGAATTTTTTGGATCTAGCATTTCAAATTCTTTTAATGTATCAAAGTGGAAAGAAATTCATATGAACAAGCATAAAGACTCGTATCTCAGTGTTAAGTAGTGTTTGATCATGCACCGTACAGTTTGTTTCCTCAAAGGAGAAGCAGTCAGCGTGCGTGGTGGATAAAATACATCGG
>Dhingra_Pear_16_GATCAG_L001_R1_001_paired_trimmed_paired_merged_contig_41626 RNA polymerase sigma factor sigB	GO:0005623	GO:0001053	GO:0003677	GO:0003700	GO:0006098	GO:0006352	GO:0006355	GO:0006364	GO:0006399	GO:0009637	GO:0009902	GO:0010027	GO:0010218	GO:0016117	GO:0019288
TTGCACAGAATACCATAGTTTACACGCTTCCTCAAAGTCTTCTGATCAACTCCTGCAGCTGCAGCCCATTGTGCAATGGTGGGCTGACCACCACATCTTTGTGCAAGCTCCTCATGCAGCTTTTCCAGTTTCAGTAGTTCCTGGATTCCTTCAGAAAACTCAATTTCTTCGTTTGCAGTAAGCAGGCGAGAAGTGTGGGTAGTTGATCTCAAATAACGCAATGGATCAGAGTGGTCTATTTCTTGTACCGAAGAACGCTTTTTTCTAGTGGCTGAACCAGACTTCACGGACACAACACTTGCAGCAGCCTTTTCTGCTGCTTTTGCTCTTCTAGCCTTCCTTTCCGTTTGACGACTCGATTTTGCAGTTATACCCTTGGAAAGTTGCTCCTGCAGAAGTTCAAATTCTTCATTTGTTTGCTCCACTTCTTCCAACTCTTTTATTGCAGATTGAATGAAATGATCTTCCACAAATGCAGTTTCAGCTCCCAT
>Dhingra_Pear_16_GATCAG_L001_R1_001_paired_trimmed_paired_merged_contig_118988 RNA polymerase sigma factor sigA-like	GO:0001053	GO:0003677	GO:0003700	GO:0006352	GO:0006355	GO:0006833	GO:0009651	GO:0009750	GO:0071461	GO:0080005
GAGCTCTTACCTAGTGAAGTGAGAGAGCTTGCTTTCTTAATCTTCTTCTTCTATATATACTATCTCAAACCTGAAACAACTTCAAGGTACAATTTGTCTCGTACGTCCTTTTCTGTTCTGTATATACATATTCATTCATTCTGGACTCTCAAATACAAGAGACAAAATTAATGCTTGACTAGCAAGGCCTCCATCTCGGTTTTTCTTGCAGCATGTTTCAGTTTCTCTAGAGCAACGAGTCCAACTTGCCTAACCCTTTCTCTGGACA
>Dhingra_Pear_16_GATCAG_L001_R1_001_paired_trimmed_paired_merged_contig_32680 RNA polymerase sigma factor sigA-like
CCGAGGAAAATTACTCAAGTAAAGAAGCATGAATCCTCGTATAACTAACTGGGATAGTAATAGTTTTTTCTCCAAATATAATATAATACGTACATACGACAAAATTCTAGGCTCCAAACATCTGAAGAGCTCTTACCTGGTGAAGTGAGAGAACTTGCTTTCTTAATCATCTCTCTCTCTCTCTCTCTCTCTCTCTCTCTCTCTCTCTCTATATATATATATATATATAGACACACACACTATCTCAACCTGAAAACAACTTGAAGGTAAACTTTGTCTCGTAATTCCTCTTCTGTTCTGTATCTATACATTCATTCATTCTCGACTCTCAAATACTTGAGACCAAATTAATGCTCGACTAGCAAGGCCTCCATCTCGTTTTTCCTCGCACCATGTTTCAGTTTCTCAAGAGCAACAAGTCCAACTTGCCTAACTCTTTCTCTGGACAATCCTATACGTTTGCTAATGTCCTCCCATGTAAGACCTTCATTATCCAGACCATAGTAAAGCCTTATGATCTCTCTCTCCCGATCCCCGAGCATCATATTTATGAGCTTGTTTACTTCATCC
>Dhingra_Pear_16_GATCAG_L001_R1_001_paired_trimmed_paired_merged_contig_38174 RNA polymerase sigma factor sigA-like	GO:0001053	GO:0003677	GO:0003700	GO:0006352	GO:0006355	GO:0006833	GO:0009651	GO:0009750	GO:0071461	GO:0080005
GCATCCACCCCATTCCACGGGACATTCTCAAGGCGATTATCTGCAATGTAACTATCATGAGTTTCTCCTGGAAGTCCATTCAAAGAGGGGAATGCGTCCCTATCAAGTGAAAAAACCTTACTGATTGCCTCTGTAGCATTCCTAACTTTCTTTCTGGACATATTCAGACTTTCTGCGATTCTATCAATTGATGGAGCTATTCCTTTCTCTTCCAGTCTAATTTTTGCATTTCTGATTAAACCTAACCTCTCGTGCAAATGTGTTGGCAGTCTCAAGGTTTTGGAATTTTCAACGAGTGCTCTTGACACACCCTGACGTATCCACCAGTAAACATAAGTAGAAATTTTGAACCCCTTTGAAGAATCAAATTTCTCAATTCCATGCAACAGTCCGATGAACCCACCCTGGATTAGGTCAGCCATTTCAGCACCCATATTATCATATTTTTGAGCAATGGACATGACCAGACGAACATTGCTCATTGCCAGCTTCTCTCTTGCCAAAGAACATTCGATCAACTTTGACAGTAATTCAGCACGGGAAATCCTCAATGAAGTTGCAAGTTGTTTATCAGAGGGCTCACATCCCAGTCTCTCCTTCAGTCTTGATTTATGCTCCTCGACAGAGAGGCCAATTTTAATTTTCCTTGACAGGCGTACAACCTCATTGTGAGTCAGCAAATCCTCACTAAGAACACCCTTCGCATAACCCTTTAAACGATTCTGAAGCAGCTCTGGACTCATGACTGGCCTCAATGGCTTATTGGTGCTAGGTTGCGTTAAACAACGATTTGCACTGAAAGCATTCCTCCTAGTACTCATTCTCCTGCGGCGAGCGGATACCCCAGAACAAGTGACTGGTATCCTCTTGTTCGTTGCTGTTTTTATTGTTGAATCCATAAATACTTTTTTCTCAAAAGAAAGATTCCATTGCTTTTCGAGCATAGACTTCTGTAGCAAAAGAAGTGCGTCCACTGAATATTCAAGACCAGAGCTTTCCTCCTCCAGGTCGTTGAAGCTGTGAAACCATTGCTGTGCGGTTGAGGAAGGACCAGAGGCAGCATCTACA
>Dhingra_Pear_16_GATCAG_L001_R1_001_paired_trimmed_paired_merged_contig_71892 RNA polymerase sigma factor sigA-like	GO:0009507	GO:0001053	GO:0003677	GO:0003700	GO:0003899	GO:0005515	GO:0006352	GO:0006355	GO:0006833	GO:0009651	GO:0009750	GO:0071461	GO:0071482	GO:0080005
GGAAGGACCAGAGGCAGCATCTACATGTTCTTTGAGAGCCCTACTGGAGTGGTCGGGTCGATTGGAAGACGGAAATCTAGAACTCGTGTAGTTGGAATTAGACTTTCTGGCAGTGAGAAGATTCTTTGTTGAAGAGAAATGGCAATGTAAGAATGCGTGGTCATTGAGATGAAAGAGTTTTTCTGTGATATCTGAATTATAAGAGGAGGAGGAATTCAAGAG
>Dhingra_Pear_16_GATCAG_L001_R1_001_paired_trimmed_paired_merged_contig_9609 RNA polymerase sigma factor sigA-like	GO:0001053	GO:0003677	GO:0003700	GO:0006352	GO:0006355	GO:0006833	GO:0009651	GO:0009750	GO:0071461	GO:0080005
TTGTTTGTACATAAGAAGATATATGTGGAGGAGCAGGCCTCAATCATGGAGTAAGATTATTTCTCCTCCTATTCTTATCCCCTCCTCTCACATTTTGTTTTTTGTCTTACTGTCTTTATAAAAAAATCAATGTAAGATATTGACATGGCTTAACCGTAATTATTCAAGTAGGAGGGGAGAGAATCATCCTCCCTCAATCAAGGCCCCGGGGATAATTACTGGTTCCTTACCACAACTCAAGTAAAGAAACATGAACCCTCACGTAACTAACCGGGATAGTAATAGTTTATCTCCAAAGATAATAATACGTACATACAAAAAATTATGGGCTCCAGCAGCTCGTGAGCTCTTACCTAGTGAAGTGAGAGAGCTTGCTTTCTTAATCTTCTTCTTCTATATATACTATCTCAAACCTGAAACAACTTCAAGGTACAATTTGTCTCGTACGTCCTCTTCTGTTCTGTATATACACATTCATTCATTCTGGACTCTCAAATACAAGAGACAAAATTAATGCTTGACTAGCAAGGCCTCCATCTCGGTTTTTCTTGCAGCATGTTTCAGTTTCTCTAGAGCAACGAGTCCGACTTGCCTAACCCTTTCTCTGGACAATCCTATACGTTTACTAATGTCCTCCCATGTAAGACATTCATTATCCAGACCATAGTAAAGCCGTATGATCTCTCTTTCCCGTTCCCCAAGCATCATATTTATGAGCTTGTTTACTTCATCCTTGAGTGCCCACGCATCCACCCCATTCCATGGGATGTTCTCAAGGCGATTATCTGCAATGTAACTATGATGAGTTTCTCCTGGAAGTCCATTCAAAGAGGGGAATGCGTCCCTATCAAGTGAAAAAACCTTGCTGATTGCCTCTGTAGCATTCCTAACTTTCTTTTTGGACATATTCAGACTTTCTGCGATTCTATCAATTGATGGAGTTATTCCTTTCTCTTCCAGTCTAATTTTTGCATTTCTGATTAAACCTAACCTCTCGTGCAAATGTGTTGGCAGTCTCAAGGTTTTGGAATTTTCAACCAGTGCTCTTGAAACACCCTGACGTATCCACCAGTAAACATAAGTAGAAATTTTGAACCCCTTTGAAGAATCAAATTTTTCAATCCCACGCAATAGTCCAATTAACCCGCCCTGGATTAGGTCAGCCATTTCAGCGCCCATATTATCATATTTTTGAGCAATGGACATGACCAGACGAACATTGCTCATTGCCAGCTTCTCTCTTGCCAAAGAACATTCAATCAACTTTGACTTTAATTCAGCACGGGAAATCCTCAATGAAGTCGCAAGCTGTTCATCAGAGGGCTCGCATCCCAGTCTCTCCTTCAGTCTTGATTTATGTTCCTCAACAGAAAGGCCAATTTTAATTTTCTTTGACAGGCGCACAACCTCAGTGTGAGTCAGCAAATCCTCACTAAGAACACCCTTCACATAACCCTTTAAACGACTCTGAAGCAGCTCTGGACTGATGACTGGTCTCAAAGACTTATTGGTGCTAGGTTGTGTTAAACAACGGTTTAAGCTGAAAGCATTCCTCCTATTACTCATTCTTCTGTGGCGAGCAGATACCCCAGAACAAGTGACTGGTATCCTCTTGTTAGTAGCTGTTTTTATTGTTGAATCCGTAAATATTTTTTTCTCGAAGGAAAGATTCCATTGCTTTTCGAGCATAGACTTCTGTAGCAAAAGAAGTGCGTCCACTGAATATTCAAGATCAGAGCTTTCCCCCTCCAAGTCATTGAAGTCGTGAAACCATTGCTGTGCGGTTGAGGAAGGAGCAGAGGCAGCGTTGACCTGGTCTTTGAGAGCCTTACTGGAGTGGTCAGCTCGATTGGAAGATGAAAATCTGGAACTAGTGTAGTTGGAATTAGACTTTCTGGCGGTGACAAGATTCCTTGTTGAAGAGAAATGGCAATGTAAGAAGGCATGGTCATTGAGATGAAAGAGCTTTTCTGTGACATCTGAATAATAAGAGGAGGAGGAATTCAAGAGCCTCTTCCCCGTAGTAAGGCCAATAACAGCAGCTATGGCCATCATATGGCTTTTCCTTGTGTGTAAATAATTACCATAACAGTAACAGTTGCTCTCTTATTTCATGAATATGTATGTATGTAGATATAGCTTGAGTAACCAAAGAGCAAGAGCGGATTTGTTGAGTTGTTGTAGGATCTGACTGACTGAATCTCTCTCCCTCTTTCAGCGGTAGACACTGAATGAAGGGGAGAAGGAAGGATATCGTTTTTGTTGTTGAGCAGCTGCAAAACAAGAAGACACTGAAAGAAAATGACGACGGTGAACTCAACAACCAAACAATAACAACAACAATGCAAACTCTTTCCTTTTTCCTTCCTCTGTACAAAATACTAATGAAATCAATGT
>Dhingra_Pear_16_GATCAG_L001_R1_001_paired_trimmed_paired_merged_contig_29679 RNA polymerase sigma factor chloroplastic mitochondrial-like	GO:0009507	GO:0001053	GO:0003677	GO:0003700	GO:0006352	GO:0009637	GO:0009658	GO:0010207	GO:0010264	GO:0045893
GTCATACTTATGTGTAAATCGGGATAATAATTGTATGTTTCAGTGTACTAAACGCATTTGGTACCTATATGGAACATTCTCGTACCAACGGGGTGAAAAATATTACATTTCATGTATACACGGGGTATATGTATGGAATCTCGAAGTCTATATATATCATCCGTAGAACTGGACAATATATGATCTCTATTTTAGTGACCTTTATAAAATTTCTTCTATGGTACAAATGTGACTAGTATACAACATTGAGATTAGTAATCCAAAGGCGGAAGATCTTTCTAAGACGACATGCATATGTGTCGATCACTTTAGACTATGTATCTGCGAAGATAATCTACTCGAGCTGGATGTTTGAGCTTCATGAGGGCCTTGACTTCATGCTTTCGAACCATTTCTCGTGAAATATTTAAGTTTCCAGCAATCTCTCCTAATGTTCTATCCCCCTTACCATCAAGCCCGTATCTCTGTCTGATCACCAAGCTTTCTTTCGGCTTCAGGGAATCAAGCACATCATCAATAGCAAGCCTGAGAAGAGCAGGTTTCCGCCGGTTATCACCTTCAACACCATCGACGTCAGTAATACCGTTGATATACTCCTCTTGTGTGGTTGCATGCCTTGAATGAAGAGAGGAAACGGGTTTTGAGGCCCTCATTACTTCATGGTACCTCTCTGGCGAAATTCCAACTTTTTCGATTATCTCTTCGTCAGTTGGCATCCTTTTGAGCGAAAACATCATCTCAAGCTTGGCCTTTTGAATTTCCGCCCTAACCGACTCAAGGCCAAATGAAACACGAGTAAAGCTTGAGACTGTCATGGAACGTATGATGGCATGCCTGATCCAGTACAGACCATATGTGGAAAGCCGAAAACTTCTTTTTGGTTCAAAGCGATCAATTGCCGTAATAAGCCCCCTTACTCCTGCCTGGCACAGGTCTTGAAATTTTGGACCATTTGCAAAGTCTTGAAAATATTTATTAATGACGAATAACACAAGTCGGAGATTGTGCTTGATGAGCTTGTTTCGTGCAGCTCGACCAACTTCGAAATGTTTTTTCACTTGAACCACACTCATGTTTGTCGCCTCAGCCAATTCGCCGTTGGTTGGTTCTGTCCCCAGATCTTTTTGTAATTGCTCTCTCACTTCATGGAGACCCTTCATAGGTTGCATTAGCTTGAACAACCAAGCATGCTCTGAAGAAGTGAGAACCGGAGGAATCTTCATCTTTTTCCAGTCCAAACTGACCAGATCAGTTGAAGCCGAATACTCCCTAACCAGCTCCTCAATCTTCTCCATTTCGTTCTTTTGATCTTTCCTCATTTGAACCGAAGAAACCACTTTCTCGTCCTTGTTCCATTTCAATGCAACCCTTTTATCAAGATTCAATCTTTTCGCCTTCTTTGTCTTGCTTCTAACCACAATATCACTTGTTCTCTTCTCTTCTTTCTCATGATCGCTTTCGCTAGTCTTCTTCCTCCTTTTGCGACCCCTCCTCAACAAGCCATCTGCATCTTCCACATCAACATCAGCTTCAATCTCAGGGCTACGCTTGTATAAGTTTTCCAGCTTGGCAGCGGCTTCATTGTAATCCACTTCCAAAGTAGTACACGGAGCAGCTACATCAGTAGCAGTAGATTTCACACTTTTCGCGAGTTTTCTGGCTTTCCCTATTCTCTTTTGGAGCTTCTTTCGTGTTTCTATAGGCAAAGGTATTTTTCCCTGGGGTGCAACTAATGCCGTCTTATTGGATTCATCTGTTTTAAACGCAACTATCCACGGCTTTCTGAATGGAGATCTCTGACTTGTCGATTTTGTGCTCAATCCTAACGGAGTCCTTGCCGCTGAGGTTGAAACTGTCACAACTCCCATGCCAAGTTCCCTCAGAAGTAGTCCAAGCGATGAGTGAAAGAGCTTTATTTGTGCACAAATTCTCTTTTGCAGAAACAATGCTCGACTGATCCGATGACAAGAACTTCGGAGAATCTCGGGAGTAAGAGTTTAAGAAAGTTCGAGACTTT
>Dhingra_Pear_16_GATCAG_L001_R1_001_paired_trimmed_paired_merged_contig_45677 RNA polymerase sigma factor chloroplastic isoform X2	GO:0005623	GO:0001053	GO:0003677	GO:0003700	GO:0006352	GO:0009902	GO:0009965	GO:0010027	GO:0016117	GO:0019288	GO:0030154	GO:0034660	GO:0045893	GO:0071482	GO:0090351
CCTGAACTCGGGCAGTCAATTCCGCCTCTTCCTTGGCAGTCAAAAGTTGTCTTGTTTCTGGACCCCATAAGAACAATCGCAGGGGATCATTTGGATTACATCCTTCATTTATCTTTTTCCGCACGTCTGAACTTGTAGGACTGTTAGTCACATGAATTAGAACTTTTGATTTGGAGAACCTCTTCTTCTTAAGTCGCTTGAGCCGCCTTTCTAGAAATCAGGTTGACCTTACAGTTTTCTCGTCCTCAATTAGCCGGTTGTCCAAACCCATAGAAAGAGAGTCATCAAAATCATCTACCAGATTTG
>Dhingra_Pear_16_GATCAG_L001_R1_001_paired_trimmed_paired_merged_contig_93135 RNA polymerase sigma factor chloroplastic isoform X1 [Populus euphratica]	GO:0005623	GO:0001053	GO:0003677	GO:0003700	GO:0006352	GO:0009902	GO:0009965	GO:0010027	GO:0016117	GO:0019288	GO:0030154	GO:0034660	GO:0045893	GO:0071482	GO:0090351
AAAGATACCAGAAATCTGAACAAGCATAGATACCATAGCCAGGTGCTGCATTTCTAAACAAGTAAGGGACCATAAGCCCCGAGGCCTTGGCTACCAAGGGATTGCTTGAGCTTCAAGAATGCTCGGCTCTCCAGCTGCCGCACCCGCTCCTTGGACAACCCAAACACGTTGCCAAGCTCTGATAATGATCTCTGCTTGCCATCTTCAATGCCGTATCTTAGCCTGATTATCTGCCCCCTCTCTTAAGTTGAGGATGCTTAGAAGGTGGCGTACATGTTGCCTCATAAGCTGCTTTTCTACACTCACATGTGGGATCTCAGTCCCAGTGTCAGCAGTTATCTCCTGGAAAGTGGTGTCTTGGT
>Dhingra_Pear_16_GATCAG_L001_R1_001_paired_trimmed_paired_merged_contig_94030 RNA polymerase sigma factor chloroplastic isoform X1 [Populus euphratica]	GO:0005623	GO:0001053	GO:0003677	GO:0003700	GO:0006352	GO:0009902	GO:0009965	GO:0010027	GO:0016117	GO:0019288	GO:0030154	GO:0034660	GO:0045893	GO:0071482	GO:0090351
GCAGACCAAGACACCACTTTCCAGGTAAAGATTCTCGTTTTCTCGATTTGCTTCTCAAATTTGTCTCAATGATATTGCTGTAGGCAAGTCAAAATTTGAATATGATGCAATTTGTTGGGCTTCCTCCAATGGTTTAAGAACCAGATATCTTTTCAAGCACACTTTCCAGGAGATAACTGCTGACACTGGGACTGAGATCCCACATGTGAGTGTAGAAAAGCAGCTTATGAGGCAACATGTGCGCCACCTTCTAGGCATCCTCAACTTAAGAGAGAGACAGATAATCAGGCTAAGATTTGGCATTGAAGATGGCAAGCAGAGAT
>Dhingra_Pear_16_GATCAG_L001_R1_001_paired_trimmed_paired_merged_contig_114017 RNA polymerase sigma factor chloroplastic isoform X1
GCTGTGGCATCAATATTTTTCAAGTTGAAAGGACTAAAATCAAACAAAACAACCAAATATCCAAAACACACAATCTCAACATACCCAATTGCCGTTTCAGGCTTTAACACAAAAACCAATACTTCCCATAATTATGTCCCAGTTGCTGAATTCCAAGAACTATAAGCATACCCAATTTCCCAGTAAATTCCCAGAAAGCAAACAGATAAATTCACGTGTAAGAAACACGAAAGTTACGAACT
>Dhingra_Pear_16_GATCAG_L001_R1_001_paired_trimmed_paired_merged_contig_64002 RNA polymerase sigma factor chloroplastic isoform X1
CGTATACTTTCCCTCTATCCGTCTAGCACAAAAAACTAAAACTAAAACTAAAACCCAAAAACGAAATGGTCATCAAACGGGCCCTATCATCTCAAGACATTATCATCTAATCTCTGATTCTAGAACCTATTCTCCTATAAAAACATCCAGGAAAAACACACATCTGTTCACACTTTTCGAAATCAAAGCCTCAGAGCACAATTCAACACACCTATGCATGCAAGAGAGCAAAAATAATCTTTCCCAGAAATGCTCCAACAAAAAAAAATCCAAAAACATCCTCTACTTCCAAATGT
>Dhingra_Pear_16_GATCAG_L001_R1_001_paired_trimmed_paired_merged_contig_91502 RNA polymerase sigma factor chloroplastic isoform X1
CAACCTTGAAACACTCCTGTTCTCTATAATTGTCGTTGAAGCACAACTTCAGTTCAGATGTCAATAATTAATAAAGCACCATTTATTGAACAATTTCTATAAACTACTAGATGTTAAAGAACAGAATCAAACGAAACAACCAAAGATGCAAAACACACAAGCTCAACATAACCAATTGCCGTTTCGGGCTTTAATACAAGAACCAATAACTCACAACTCATACTTATGTCCCAATTTCTGAATTCCAA
>Dhingra_Pear_16_GATCAG_L001_R1_001_paired_trimmed_paired_merged_contig_98244 RNA polymerase sigma factor chloroplastic isoform X1	GO:0005623	GO:0001053	GO:0003677	GO:0003700	GO:0006352	GO:0009902	GO:0009965	GO:0010027	GO:0016117	GO:0019288	GO:0030154	GO:0034660	GO:0045893	GO:0071482	GO:0090351
CATTTGACATCGGAGCCTATTACCACTGCTTCCAGTAAAACATATGGACGTCGAGCCCTGTGATGCAGTTGCGCTGGCTAAGAAAGCATTGTCAGCCTCAAAAGAAGCTGTCTCACTTGCTGAAGACTCCAAATCCATGGGAGATGATTTTGATGACTCTCTTTCTATGGGTTTGGACAACTGGCTAATTGAGGACGAGAAAACTGTAAGGTCAACCTGATTTCTAGAA
>Dhingra_Pear_16_GATCAG_L001_R1_001_paired_trimmed_paired_merged_contig_108398 RNA polymerase sigma factor chloroplastic
TTTTAGCTTTTGTGATTTTTGCCATCATACCGCACACGTTTACCTGCAGAAATAAACTAACCATACTTCTGTAATCTTTCAATCAATGCAATTCTACCAGGTTATCTTTCAAGAGTTGAATAAAATATGTGCAAGGAAAGGAACTCATTTTGATAAAAATGTACTATCTAAATCATCTCAAACAGGTTTTAACACCATCTATACGCCAAAAGAGCATCTCCAGCTGAAAGCTAACCTCATCATCTATATTCAATAAAATTCACCTTTGACAGTAAAAAAATCTTGACGGAAAAATTTCAAACAAATTACGCTAACAAGTATAGTCACGGCTGATAAAAGTTGCTTTAACAATCAATATTTTTTCTTCTCAGACGTAACATGGTTTTGACACACCAACTGATATATACAGTAAGCTAGAAGCAAAGGCGCAAATCCTCGAGAAAACTTTGGGCTGACAAGATAACCTGGTTTACTATACCCTACCCCAGCATTAGAACTTTCCATTGAAATGCAACACAGGAAATGTGCTGTTTTCGTTCAAGAAGTAGTCCCCATTTCCAATTAAGAGACATTGAACCTAGTCGTGAATGTGGTGCAAAACTTGAATTCCCGAACTTCCTCTTTGCATCAGAAAACCAACAAACACTAATCCGAGACCCATAGAAATAACTAATTAATTACGTCACTAACATAAAATCTGTAGCTCAGTGATTAGGCAACCTCAGTCAAAAAGCGGAAGCAGTGTCTAACAAAAAGAACTAAATCCAACTGTTTAAGAACAATGGTTAATTAGGTTAGCTTCTCACTGGTAATCTGATTATTCTAGACT
>Dhingra_Pear_16_GATCAG_L001_R1_001_paired_trimmed_paired_merged_contig_138726 RNA polymerase sigma factor chloroplastic	GO:0009507	GO:0001053	GO:0003677	GO:0003700	GO:0000023	GO:0006098	GO:0006352	GO:0006355	GO:0016556	GO:0019252
TCCTTCAATCAAAGATTCAAGCGGCTGCCTACTCATGATGAAATTGCTGAAGTGGTCAATGTGCCTGCCACAACTGTAAATCTTGTTTGCGACAGGAGCAGACCGCTGATTTCATTGGATCGAGTGGTAACTTTTCGAGGTTGCATGTCACTGCAGGTCTGTCTCTTGAATTTTGTTTCCACTTTAGTGAATGTTTGCTTTCACGCCTATGCTCCATTAGCTGCTCAAACGGTAATGGAAAGGGCATCAGTTATATGCTTCATTAGTTGATCTTAATATATTAGTTCGCATTCTGCTG
>Dhingra_Pear_16_GATCAG_L001_R1_001_paired_trimmed_paired_merged_contig_35626 RNA polymerase sigma factor chloroplastic	GO:0005623	GO:0001053	GO:0003677	GO:0003700	GO:0006352	GO:0009902	GO:0009965	GO:0010027	GO:0016117	GO:0019288	GO:0030154	GO:0034660	GO:0045893	GO:0071482	GO:0090351
CCTGGAAAGTGGTGTCTTGGTCTGCCCAGACAGGTTGTTGCATTGAAAGCGGCATTCTTGTAGAAAATAGCAACTTCTGCAACTTTTCAACAGTAATTCCAACCCGTCTCGCAAGTTCTTTGTTTGGGTTGTGATTTCCTTCCTGAATACATGATTTCGTTGCCTCTAGTACTTTGCCGAGGAGGGTGTACACATTTTCCGGCAAGCGGATAGTCCTGGAATGTTGAAATATCTCCTTCCTAACCGTTTGCCTTATCCACCAATACGCATAAGTAGCAAACCGGCAACCAGCTTGAGGTTTAAACTTTTCGACACTCTTCATTAGTCCCATACTTCCCTCCTACAAAAGCATCGCAGAAAAATAAAAATACGATGACAACCATTAGGTAGAGAATAGGTATAATATTTTTCGTATTAGAAATTGCTGACAGCGGCAACAAAAATACAATGACAGCCATTAGGATGATCACAAACGATACCAACTTGTAAAATAGTCGATCTGTACAGAATACAGATGCACTACAACATGTTCCAATGAAGTTACCCGCATTAAGTCCTGAAGGCCAAGACCTCGTCCTTGATACTGTTTAGCAATGTGAACAACCATACGTAAGTTAGCATAAATAAGCTTTTCACGGCTGCTAGTACCGGAGCGAAGCTGTGATTTCAACATATGACAACTAATTCCAATAGCTTCAGCCCATTCAACCGAAGTTGGTCCGCGACCAAACTGTGATTGAAGTCTACTC
>Dhingra_Pear_16_GATCAG_L001_R1_001_paired_trimmed_paired_merged_contig_35627 RNA polymerase sigma factor chloroplastic	GO:0005623	GO:0001053	GO:0003677	GO:0003700	GO:0006352	GO:0009902	GO:0009965	GO:0010027	GO:0016117	GO:0019288	GO:0030154	GO:0034660	GO:0045893	GO:0071482	GO:0090351
ACACACACACACAAAACCAATGCAAGCTCGAAGAAGCTACGCGCACATAGACGTAGCTGCACTCCAGCAACCCAGAAGAATACACACCATCTTCACCTGAATGTGCCACTACCCAGGAGTATAATTTTAACTATTTTTTGTTGTTCCAATTTCAATGGAGGTTGGGAGGCATTTTCTCTCTTCTTCCTCGGCCTTTCCTTCCACAACCCACCTCAGGCATCCTCTTCCTTCTTCTCCTTCTTCTTCCTCTTCTTCCTCCACCTCAGTGTTGATGCTTCACGAGCAAGCAACTGCTGCAGTTCCTTCTGTGCCGATTACATTTGTAGCTCGACACTTTCCAACTTCGGTTCTTCTACAAGAGCAGCGCGATGAGTTCAAGCCTCTATTGCATGCGCTGAAAGAAGAGAAAACATCTCAGGCTACGTTAGATAGGATGCAGATAGAGACTAAGGCCTCTCTCAATGAAGATTTAGACATTGATGGTTTCTACCAGTTGGTGAAGGACTCCGAGCACCAATTGCTTAACCGCTCTGGTCTTTTGGATGTATTTTCATCTTTACAAACAGGGGTAAAGTTGTCCGCACCTTTAACTGTGGAGCCTATTACCACTGCTTCCAGTAAGCATATGGACATCAAGCCCTCTGACGCAGTTGCACTGGCTAAGAAAGCTTTGTCAGCCTCAAAAGAAGCAGTCTCATTTGCTGATGGCTTCAAATCAATGGGAGATGATTTTGATGACTCCCTTTCTATAGGTTTGGACAACTGGCTGGTTGAGGATGAGAAAACTGTAAGGTCAACCCGACTTCTAGAGAGACGGCGAAAGCGACTTAAGAAAAAGAGGGTCTCTAAATCAAAAGTTCTAATTCATGAGACTAACAGTCCTCCAAGTTCAGATGTGCGGAGAAAGATAAACGAAGGATTTAATCAAAATGATCCCCTGCGGTTGTTCTTGTGGGGTCCTGAAACAAAACAACTTTTGACTGCCGAGGAAGAGGCTGAACTGATTGCCCGAGTTCAGGATTTATTTAAGTTAGAAGAAGTGAAGAATAGACTTCAATCACAGTTTGGTCGTGAACCAACTTTGGTTGAATGGGCCGAAGCTGTTGGAATTAGTTGTCAGATCTTGAAATCACAGCTTCGCTCTGGCACCAACAGCCGTGAAAAGCTGATTTATGCTAACTTACGTATGGTGGTTCACATTGCTAAACAATATCAAGGGCGAGGCCTTGGCCTTCAGGACTTAATGCAGGAGGGAAGTATGGGCCTTATGAAGAGTGTTGAGAAGTTTAAACCTCAAGCTGGTTGCCGATTTGCTACTTATGCATACTGGTGGATAAGGCAAACAGTTAGGAAGGCCATATTTCAACATTCCAGGACCATCCGCTTGCCGGAAAATGTGTACACCCTCTTGGGCAAAGTATTAGAGGCAAAGAAATCATGTATTCAGGAAGGAAATCACAATCCAAACAAAGAAGAACTAGCGAGACGGGTTGGAATTACAGTTGAAAAGTTGCAGAAGTTGCTATATTCTACAAGAATGCCACTTTCAATGCAACAACCTGTCTGGGCAGACCAAGACACCACTTTCCAGG
>Dhingra_Pear_16_GATCAG_L001_R1_001_paired_trimmed_paired_merged_contig_66628 RNA polymerase sigma factor chloroplastic	GO:0009507	GO:0001053	GO:0003677	GO:0003700	GO:0000023	GO:0006098	GO:0006352	GO:0006355	GO:0016556	GO:0019252
TGGTAATCTGATTATTCTAGACTTCTTGTCTAGGGCTCTGATAATAGCTTGCCTGATCCACCAGTAGACGTACGTTGATAACTTACATCCTCGCTCATGATCAAACTTCTCTGCCCCTCGAAGTAGCCCAATGCTCCCTTCCTGAATGAGGTCTTGAAAGCTTAATCCTTTGCCTTGATAACTGCTGGCAACAGAAACAATGAGTCCCCGGTAGCTCCTGATGATTCTTTCTTGTGACTCTCTTTTCTTACAAAGCACCTTATCTATACTTCTCGTCTTCATTCCCATTGCCTTGGCTAACTGCTTTGAGGTCGGCTCCTGCTCTTCAGCTTCTACGACTCTTAATCTTCGTGATTCTAGTCTTGCTCCCTCCTTGAGACTTAGACAGCATTCTGCTTCTTCTTTTGAGCTCAGATGCCCACATCTCACTAACCCAAACGACAACTTTCCATCTCCAACGCCCCTCTCCCTCTCCTCATCCAAACCCTCCAACCCTCTCCTCCTTCGCCTCCTCCTCTTCCTCCTCATCACCAACCCACGACTCCCATTCCCACTCTCCCTACAACTCCAAGCCTTCACAATCTCATCCCTCGCCGCTGCAGCATCTCTGGCGGCCTCTACAGCAGCCCGGGCCAGCGCCAGCGCCTCGGCCGCAGCTGCAACTACCAATGCGTCATTGGAGACCAAACTGGCGCCAAATTTGGAGGAGGAAGAGGAAGAGAGTGGAGGGAAGTGCAGTTGGAGAGGGTGGTGGGTTTTGAGGGGAAGTGTTGGGAGAGTTGGAGATTGGTTTGGTGATGAACATATGCTGCTGGTGATGGCCATACAGATTACAGAGAGTACAAGGAGTGAAGTGTGAGCAGTGGATTTTTCTTTCTGGAGAGATATTTGTGTGTTTTGCCATGTGAGTCCAACGGACAGACAAGAGAGGATAGAGGAGTCCGTCCGGTGCTAAATTTTTGCTATCTGTGGA
>Dhingra_Pear_16_GATCAG_L001_R1_001_paired_trimmed_paired_merged_contig_82707 RNA polymerase sigma factor chloroplastic	GO:0009507	GO:0001053	GO:0003677	GO:0003700	GO:0000023	GO:0006098	GO:0006352	GO:0006355	GO:0016556	GO:0019252
AACCGCTTCTTTTCTCATTGTGCTATTTACCTTTCTCCATCTTAATATTTTGTTCATCGAAAAAACTATACAATATACAATTTTAGATTGTCGAATGTACTAGTCTGCTTTAACTTTGATAATGCAATTCCATTAATCTGTCGAACCCTCTCCCTCGAAAGCTTTAACAGTCTTCCTATCTCCTCAAAGGACTTCGGGGTCTCTCCGTGTAGCCCAAAGTGTAATCTCAACACATTTGCTTCTCTATCGCTCAGCGTCTTGAGAAGCTTCTCGACCTCTTGCTTCATTAGCTGTTTTGTAAGCATCTTTTCTGGCATCATCTCCTCTGGCCCTTGCATGATCTCCTGCAGTGACATGCAACCCCGAACAGTTACCACTTGATCCAATGAAATTGGCAGTCTGCTCCTCTCGCAAACAAGCTTTACTGTTGCAGCATGCACATTGACCTCTTGAGCAATTTCATCATATGTAGGCAGTCGCTGTATTCTTTGGTTGAAGGAATTTTTAGCTTTTGTGATTTTTGCCATCATACCACACACGTTTAC
>Dhingra_Pear_16_GATCAG_L001_R1_001_paired_trimmed_paired_merged_contig_76790 RNA polymerase partial (chloroplast)	GO:0005739
GCTAAAAAAACCTACTTTCTTACGATTACGAAGTTCATTCGAATATGAAATCCAATCCTGAAAATACAACATTCCACTTTTTTTGTGAAAATTAATCCTAAAAATACAGCATCCCATTTTTTTATGAAAATCAATCCCGAAAATGCAGTTCCCTATGCCGCCGCGAGAGAGTCCGAAGCACTAGCCGACAATTTAGCAAAGGTGCAGTCCACTCAATTATTGAC
>Dhingra_Pear_16_GATCAG_L001_R1_001_paired_trimmed_paired_merged_contig_69956 RNA polymerase core isoform 1 [Theobroma cacao]	GO:0000932	GO:0005665	GO:0000166	GO:0003697	GO:0003727	GO:0003899	GO:0031369	GO:0000288	GO:0000394	GO:0006367	GO:0031990	GO:0034402	GO:0045948
GCACATACAACAAAACCACAACCAAAACAAAATACACCAAACAAAAGGTAGAGTTGGGTTATATGCTCAACTTAATTTAAGTCATGTATATAGTGAAGAATTTAAGTATGTATGGTTGGATAAGACGTTAGATATGCATGTTTGAATCCTTCTCCAATACAATTACAAATAGTTTCTTTCTTGTATTATTAATTAATTGCAAGGGACAGGAACTGATTAAAGAAAACTAAATTCTAAGGAGAATAGGAGTACGAGATTTCGTGAGTGTCTGTTTAGCCATTAAACAATTTTAACATGCACTCAGTTTGCCAAAATTTCTTAATTGATGCTTCAATTAAAAAACAATAAGAAGAAGCATCGATAAGATCAACCCTTAACAAGATTGAGCCTGGAATGTATCGGTCGAGAAGTTATGGCTTTCAGGCGCATAGGTAGAGAAATTCTGGCATGTGTGCGGATGCTAGAACTTCTCGTATAGGCCAAGATCGGACCAAATTCAAATGGAAAAATAAGAGTATTGGACCAGATCGATGCTAAGCCTGCCTAAGACATGAGCCAAGACCAACGGGCTAGACAGGTCCATGTGAGTAGGTTAGGTGCTTCCTTGCACCCTAATTAATGTGTCTAATGTCTCAATCGCTCGCCTAACCAAAAATTGCTGACTGGTAGGTTAATTATCCAAGTTCAATGTACATATTGAAGAGAGAAATTAGCTACACATTTTAGATCAAGTTGAACTTGAAGTAGAAATAAGCATAGTACTCACCAAGGGTTGAGAAAATCAATTAACCAAAACAGTGAAGCATATATTCACTCAAACTTTTTAATCATCATTAGGTCATTCAACAGTCTCTCAATGGCTTCATCATCGTGCCCACGTCCTTTCGTCTTGAGGGAAGGCACAACTGCCTTGGCTTCCTCCACAGTTTCAGGACAAAGATTTCCAATCACTGCAAGCTCGAATTCAGCCAACTGGTATCTACTGAGAACTTCTCGAACTTGCTTCACAGAGCCCTGATTCGTGAAGCGACTGAAGCGCTTAACATACTGCAGTGATTTCTCCAGCACTTGGGGAAGTTGGTGCATTGATTCGCCTGACATATGCTTCATCTGATCACATCTGTGCTCAAGAAGAATGGCAACCTCACTATTCATCAGACACTTCGCCTTCAAAAAATCGTCTCCAAGTTTGAGTTCTGAAGCGTCTTCATCTTCTGCTCTTAGCATTTTTGAGAGAGCTATGGACGTTTGTTTCTTGACAATCAACGTGACCCCAATTAGATATGCTTTCTGGAACGTAAGCAAATCC
>Dhingra_Pear_16_GATCAG_L001_R1_001_paired_trimmed_paired_merged_contig_79105 RNA polymerase beta subunit (plastid)	GO:0009507	GO:0003677	GO:0003899	GO:0032549	GO:0006351
CAAATGACTACTTGGAAGGAGTCATTTACAAATCCCTCGTACATGCCTTTGTATTTCTCATGGTGCATTTCTAATCCCCTCTATCTAACATTTTTTTAGTCCATTTCCTTGTTAGTTTGGCCTCAACCCCTTGAAACTTGAAAATCCCTCACCCTAACATAGCCTACATCTGTCGCCCATGAATAACTCAACAGGTTGTGATTTGGGCAACAAAACAGGTTATGAATTGGAGTACACGACAACAAAGTTCTTTCACAGAACAGTAACAAGAGTAACGAGAGAGATCATTACGCAAAAAAGTCTTAATGTCAAAATTCTTCTCCATAGTTGATTGCTCTGGAGGGATTTGGTATTGCTCATATTTTGCAAGAGATGCTTACTTATAAATCTGATCATATTAGAGCTCCCCAAGAAATACTTCGTGCTACAATCATTGGAGGAACAAATACGTAAAATTGAGCTCGCCAAGAAATACTTGGTGCTCCAGAATCTTTTCATTGCTCGTCCGAGAACTATGATAACACTTGACAAATCGTTTAAAATTGAAGTCAAGCCATGTACCAGAATAGAAAATTCAAGCAAGGCACTGTAATTGAAAAAGCCGAAAGCCCATTAGAAAGCCACTTTCTTGCACTAGGAAGTGTGATAGTAAAACACTTAATCAAGAATATCTCATAGACTTCCGGAGATCACAACTCATACTAACCAAATGAACAGTTCCAAAATAAGGATACTGATGAGAGGTTCTATTCTGTTTTCATTTCAGTCTTCTCAGAACTTGCACCTACCTGTGGAAGAGGGCAGTAACTCATTGTGTTTTTCATATGGGTCTTACGCAGCTCATAAATGAGTCCTAAGCATCCACCCATTCATATTACATCTTAAATGGAGTTAAAATGATCAACTGATTCAGGTCCATGACCTCAACTGGGTCTAGGAATTTTTTGCTGCTGCTTCTTGTAACAGTTTCGTGGTCAAGTGGATGCT
>Dhingra_Pear_16_GATCAG_L001_R1_001_paired_trimmed_paired_merged_contig_108254 RNA polymerase beta subunit (chloroplast) [Fragaria vesca bracteata]	GO:0009507	GO:0003677	GO:0003899	GO:0032549	GO:0006351
CCCCAATCTGATATTATGATGCCGGTATAGACGGAAATTCCGTTATGGTCCAATTCGGACCGGTAATAGATACCGGGGCTTTGCAATATTTGATTGATTACAATTCTGTATATTCCATTTACTATAAAAGTTCCCAGGGAATTCATTAGAGGAATGTTTCCAATAAAAATTGTTTGTTCTTGCATATCCCTACTGTTTTTCCAAACTAATCCCGCGGATACATATAATTCCGAAGAATATGTGAGTGATTCATATACAGCATCTCTTTCTTTTATCAAGGGTTCTACCAATTGATATGTTTCCACAAATAATTGAAATTCAATTTCTTGATCTGTATCTTCAATTTTTGGAAACTTATAAAGTTCCTCTGTTAAGCCCTGCTCAATGAACCTACAAAACCCTTCAAATTGTATCTGATTAAATCCAGGTATTGTAGATATTGCCTCATTTCCACCCCCAAGCATTTTTGTTTAATTTCCCGTTTAAAGACAAAAACCCCATTATTTGCTCATTCTTCATCGAATAATATGGATCGATCTAGCAATGATGGAATTTATATTCTGTTTACTGAATCACATGAAATTTTACCTAACTCCATATAATATATGGAATGTATGAAATACGTATGAACGGAGGAATAAGGATAATTTTTTTACTAAAATTGGAATTTGCAACAGATGGAAAGAAAATGATAAATTCTACTTAGACTTATGGAATTTTGTATAGAATATCAAAACGAAAAGTGATTCAATTTCTACCATTATTATATTATGATATTCCGTACTCCAATCCAATTGGATACCATCTTTCTACTGTTCTTGCATTGGCCAAATTCATCCCAATAGTCTGTCTTGTAACGGGTCTTAAGTAATAACGTGAAAAGAGAAGTGCAAGATAACTACCATTAAACATCAGTTCAGTAAC
>Dhingra_Pear_16_GATCAG_L001_R1_001_paired_trimmed_paired_merged_contig_137804 RNA polymerase beta subunit (chloroplast) [Fragaria vesca bracteata]	GO:0009507	GO:0003677	GO:0003899	GO:0006351
TAAGATGCATCCTCCGGGCGAATCTCAGTAATCATTTGTTTTGATTCTAGATATGTATATTGATCGTTTTGAACTAAAATCAAACATTTGGGTGGAATACTCACGTTATGTATAATATTTTCGGTCTCAATCACTACATACAAGTCTATGTAGCATGGAAAAGCAAGATGCAACTAATATGTATATGAAAGTATGAACCTGACAAAACGATATTCAAAATTATTCTAATATGCTATTCGAACTTCCGTGCAAAGGCACCATCATATTAACATGATCAACTTTCCTGACTCACTTCTATGTGAAAGA
>Dhingra_Pear_16_GATCAG_L001_R1_001_paired_trimmed_paired_merged_contig_27528 RNA polymerase beta subunit (chloroplast) [Fragaria vesca bracteata]	GO:0009507	GO:0003677	GO:0003899	GO:0006351
TTTCATTCCGACCAAAAACTTTATTTCTTAAAAGGATTTAATCCTTTACCTCTCAATGAAAAATTCGAGGAAGAATATACATTCTCGTGATTTGTATCCAAGAATCAATTAAAAATTGAAAAATTGGATTATGAGATTACGAAACATAATTTTTTTTTTTTTATTAGATCAATACTTCTAATTGAATAAGTATGAGTAAAGGATCCATGGATAAAGATAGAAAGTGGCTTTCTAATCGTAACTAAATCTTTAATTTGGAATTTGTATTACGGAAATTGAAGCAAAATGGCTATTAAACAATGACTTTGGTTTACTAGAGACATCGACAAATTGTTTTAGCTCGGTAGAAACAAAATGCTTTTCCTAAGGATTCTCTCACATAGAAATAGAGAACGAAGTAACTAGAAAGGTTGTTATAATATAATCCCCCTCTTTTCTATAGGGATCGTCTAGAAAGCGGGTTGTTCTGAATACATTCAGACAGAAAAGCTGACATAGATGTTATGGGTGGAATTTTTTTTTTCGTTCATGTCTTAATATAGGAATTTATACATCTTCCATAAAGGAGCCGAATGAAACCAAAGTTTCACGTTCAGTTTTGAATTAGAGACGTTAAAAATGATGAATCAACGTCGACTATAACCCCTAGCCTTCCAAGCTAACGATGCGGGTTCGATTCCCGCTACCCGCTTTTACTTTATTTTTTTATTAAATTAATAAGAAATAATAAAAAAATAGAATTAAATATTTTGAGATTTTTATTATTTTATAAAAAATTTTATGAATATAATTAATGTAATGCATCATTGACTTGAATACGGAATTCCCGGAATTGGTTCAACTTTTTTTCCGAACAAGAAATAGGAAAATTGGAATGAAAAGCGTCCATTGTCTAATGGATAGGACAGAGGTCTTCTAAACCTTTGGTATAGGTTCAAATCCTATTGGACGCAATTTATTTCCATATGTATACATATTTTTTTTAGATTTCTATGGTCAAGAAAGATATTTTGAATGACTTGAATAAGAGACGCTCTTATTACATATTACGTAAATTACATATTAATTATTTATTATATAAATAATTAATATGTAAATTTTAAAAAATTTTAATAATAAATATATATAAATAAATATAATATATATATAAATAAATATATAATAAATATATTTTATATTCTAATATATTCTAAAGATTTTAGTATATTCTAAAGATTTTAGTTTATATAAAGATATTTTAGTTTATATAAAGATATTATAAATTAATAAGTTATTATATTATTAATTAATAAGTTATTTAATAAATTCAAAAATTTCATTTTAAATTTTTAAAAATGGAATTCTTTTATAATAAAATTTTTTGAATTCCATTAAATTTGAATATAAACTATAATATTCAAGTGATATTACTATAATATCAAGTCAAGTTATGATATAAAATATATTATAAAGATTATAATATATTATAAAGATTATATAATCTTTATAATGTATAATAATAATGATTATACAATATTTTAAATTGTAAAGGTTTATAGAATTAATAGAATTAAATTAAGATTGATGAAGATTCAAAGTAATTACTTTGTTTATACTTGTTCCTGAAGTAGAAAACGTTCCATCTGTTCCTGAATAGCTTCTTTCAAAAGGGCTTCCGCTTCGTCGGTAAATGTCTTGGTAGAAGATATTATTTCTTGAAACTGAGGTTTATTCGTTTTTAAGTAAGTACGTAACTCAACAAGAAATTTCCTTACCTGTCCAATTTCTAATGAATCAAGATAACCGTTCGTTCCGGTATAAATAGTCAGTATCTGTTCTTCCACCGAAAGCGGGGATGATTGAGATTGTTTAAGCAACTCACGTAATCGTTGACCTCTTGCCAATTGATTCTGAGTAGCTTTATCGAGATCAGAAGCGAATTGTGCAAAGGCTTCTAATTCTGCAAATTGTGCCAATTCCAATTTTAATTTGCCAGCTACTTGTTTCATGGCTTTAATTTGAGCTGCGGATCCTACCCTGGAAACCGAAATACCCACATTAATGGCCGGTCTGATTCCAGAATTGAATAAATCGGCAGATAAGAATATTTGTCCATCTGTAATGGAAATTACATTAGTAGGAATATAAGCCGAAACATCTCCCGATTGGGTCTCAACTATTGGTAAAGCAGTCATACTTCCTTCACCTAAACGAGAACTTAATTTAGCGGCTCTTTCCAAAAGGCGTGAATGTAAATAAAAAACATCTCCCGGATAAGCTTCGCGGCCCGGTGGTCTTCGTAATAGAAGAGACATTTGTCGATACGCCTGCGCTTGTTTGGAGAGATCGTCATAAATGATTAAAGTGTGTTGTTCACGGTACATAAAATATTCAGCCAGAGCTGCTCCTGTATAAGGAGCAAGGTATTGTAATGTAGCGGGGGAGTCCGCAGTTTCAGCTACCACAATAGTGTATTCCATTGCTCCCCTTTCCTGTAAAGCAGTCACCACCTGAGCCACAGAAGATGCTTTTTGACCAATAGCTACATAAACGCATATTACATTTTGCCCTTGTTGATTGAGAATAGTATCTGTGGCTACTGCTGTTTTACCGGTCTGTCTGTCCCCAATAATTAATTCTCGCTGACCACGCCCTATAGGAATCATCGAATCAATAGCAATAAGTCCTGTTTGAAGAGGCTCGTATACGGAACGTCTCGAAATAATACCAGGAGCGGGAGACTCAATTAATCGAGATTCAGAAGATGAAATTTCACCCCGACCATCAATAGGTTTAGCCAGTGCATTTATAACACGACCTAAAAAAGCCTCACTTACTGGTATCTGAGCAATTCTTCCTGTTGCTTTTACAGAACTCCCCTCTTGTATCATCAAACCGTCACCCATTAATACAACACCAACATTATTTGATTCCAAATTCAGAGCAATGCCTATGGTACCCTCTTCAAATTCTACTAATTCACCTGCCATTACTTCATCAAGACCATAAATACGAGCAATACCATCGCCTACTTGAAGTACAGTACCGGTATTTAAAATCTTTACTTCTCTATTATATTGCTCAATACGCTCGCGGATAATATTACTAATTTCATCTGCTCGAATGGTTACCATGAGTATTTCTTATTTTTTTTTGGAAGAAAAAAATAATGCCTGCAGTAGAAGGACTAATCCGTTATTTCTTTCACCGTTCCAAACATACCAATATTAGTACTTATGGTACGTAAATGTAACTCGTTGTTCAAACAACTATTCAGAGTTCCTAGAGCTCCTTGTAAGGCTTGCTGAAAAACCCGTTGTCTAACTTGATTAATCGCCCTTTGTTGTTCAAAATGAATGGTTTCGTTTTTGTAATTTTCTAATTGTTCCAAAGTCTTATAAGTGGAATTAATCAAATTCAATTTTTCTCGTTCTATTTCAGAATATCCAGTCATTCGAAACTGATCCGCTTCCGTTTCTACTTTCCGTAAGCGGGCCCGGGCTTTTTCCAGCTGGTCTAGGGCCCCCTCGCGCAGCTCTTCTGAATTTCGAATAGTCTTCAAGATCCTTTGTTTTCGATTATCTAATAAATCACTTAACACTCCCTTTCCAAAAAAAATCAACACACCAAGCACTACGCTTAGATTTATTAGATTTGTTGCTAAAATATCGGTATTAAACCCGAAACTCCCGGCGGATGGCCAATAACCCAAGGAAAGGAAAGAATCGGTTACATTTTTCATATGATATCCTCTTTCTTATAGATAGACTAATTATTTTATTTATATTATTTTTGTATTATTTTTATTATGAATTTCCCTATTTCTAAATAGAATATACTAAATAGAGTCAAAAAATATATTGATTTAGAAATGGATTTTTTTTCAATTGGAAATTTCCAATAAGTGGAAATTTCCAATAAGAATGATACTTATTAGAATTAGGTACCCGATCTTATGTCAGGTCAGTTGCGAAATATCTCGTTTGTTGAAATACTTCCTATTTCCATTGGACTAAGAAGGTAAAGGAAGAAAGCGGGTTGGAGTGCGAATTCCTCATCCTCAAATCAGCTCTTTCCGGGGGTTGTTGTCCCTAAGTAATATAATTGTAGGAGTTAAATCTTAATATAATTCAAAAAAACAAGAGCAGCAAATCCAAGAAAATAGAAATATGTATTTTTGGATTAAACAAAGGGATTCGCAAATAAAAGAGCTAATGCGACAACCAGTCCATAAATTGTTAAAGCTTCCATAAACGCCAGACTAAGCAATAAAGTACCTCGGATTTTTCCCTCCGCCTCTGGTTGTCTCGCGATCCCTTCTACAGCCTGTCCCGCAGCAGTACCTTGACCAACCCCAGGTCCAATAGAAGCAAGCCCGACAGCCAACCCAGCAGCAATAACGGAAGCGGCAGAAATCAGTGGATTCATGTTAAGTTCCTCGCACCCCCCAAAAAAAAAAAGAAATAGTTAATGATACAATCAACCAATGAATTATGACTTAATTATTCCATCGCTAAGATTCATCCAGTTAAACTAACTAGAACCCCGAATTGAAATATTTCAATATTGAAATAATAATTAATAATATTATTGAATCCGCAGAACGACTTTGATATCTCTTTTTGAGTTCCTACCCACGGAGTTTTTGTGAATCTGTACGACTTTTGTTCTTTTCTTACATTTCATTTCTTTTTTTTCGAACCATTCTTTGTTCTTTTTCGTGATTTAAATTCAGTCAATATTCAATTCACAATTACAGACGAAACGGAAGGACTTCCATTGGAATCCCTATCTAAATTAGGACAAATTAGATATATCTTTCGTTCATATATACCTAGTTAATATCTAATATCACATATACATGCCTTTCCCCCATACCGTAAACCAAATATTGTATCTTAGATTCAATGGGATTCAAGAATCCAGTCTTCGAAACATGGACAAGAGTTGTCTTATAGCGATTAGATTACATACACCTAGTTCGACCCCCCCCCTTTTTTTTCTCCGCTAACCAATCTTTTTTTTATAAATCTCGTTTTTTGTAAATCCTTAATCTTCCATTTTTATTATCCCACAAGGATAGGTACAATCAATTTAAATGGAAGAATTTGTTAGGCCAAATCATTACATAGAAATATCAGTATTTGATTGATCTAAATTCATGTAATTTAGTATTTATTCAATTTACCGATTGACCAAAAAAAAAAATGGACTAAAATCGACTGAAATGAGAATCATTCTCTATACCATAAAAATCGCACGTCGTAAACAGATACAGTAAAAATTCTTACTGGGAGGATTATGACTCCTAATATTTAATATATCTCCTAATACTTTATATTGGATATTGGAATTGAATAAACAAAACACTATAAAGAGAATATTCATTGGAGGGAGGTATAAATGGGCCAAACAACAATTTTAGGAAAAAGATCTTTTAGATCTCTTTCCTTTTTTTTTTTTTTCAATTCCCTAATATCGTATCGTAATCTTTTTTACTATAGATCGTATATACCTTTATTTATACCTTATTTATCTTCCCTAAGTGGATTACCTTGAGTCGCGCATACATTGCGTCAGGCTAAGACTATGTAACTAGTCAATGATGACCTTCCATGGATTCGCCTATATAAGCCGCAGCTAAGGTTGCAAAAATAAGAGCTTGAATACCGCTTGTAAATAATCCAAGGAACATGACAGGTATAGGAACTACTAAAGGTACTAAAGAAACAAGAACAACCACTACTAATTCATCAGCTAAAATATTTCCGAAAAGTCGAAAACTAAGCGATAAGGGTTTTGTGAAATCTTCTAAGATGTTAATGGGTAAAAGGATTGGAGTTGGTTGAATGTATTTACCGAAATAACCTAATCCCTTTTTTGTAAGGCCCGCATAGAAATATGCTACTGAAGTGAGTAAAGCTAAAGCAACCGTAGTATTTATATCATTTGTGGGTGCGGCTAACTCCCCATGAGGTAACTGTATGATTTTCCAAGGTAAAAGAGCCCCTGACCAATTCGAAACAAAAATAAATAGAAACATAGTTCCAATAAAGGGAACCCATGGACCATATTCTTCTCCAATCTGAGTTTTGCTCACGTCCCGAATGAATTCAAGGACATATTCAAAGAAATTCTGACCGTCAGTAGGAATGGTTTGTGGATTACGAACGGCTATAATGGCTGACCCTAATAAAATAGCAATTACGACCCAAGAAGTAATAAGTACTTGGGCATGGACTTGGAAACTTCCTATTTGCCAATAGAAATGTTGGCCTACCTCCACACCGGATATATCGTACAACCCTTTTAGTGTTTTGATCGAACATAATAAAACATTCATATTACCCTCTGAAAGAAATAGAACTTTTAAAGGAATTATTTTGATTCAACCATCGTTTTTTGACTTGCCTACTTGAATTGTATATTTTGAATATCAACTAATCACATAATATCCCCACAGTTATTTTTATCTCTTTTGTACTATTCAAGAATAGTAACCGATGCAATAAATCTATTCTATGGAGTTCCCCCAAAAATTTACTTATCTTATTATTAATCAAGAATTTCGTATATAGCTAGAACGACCCTCACAAATTGCAAATACTAATTTGTTAAGAATTAATCGGATTGAAGCTATAGCGTCATCATTCGCTGGAATCGAAATATCTGCGAGATCCGGGTCACAATTTGTATCGATTAAACAAATCGTTGGAATTCCCAAAGTGATACATTCTCGAAGAGCCGTATATTCTTCTTGCTGATCAACGATTATTACAATATCGGGTAACCCCGTCATATATTTAATTCCGCCGAGATATGTTTGCAAGTGAAATAATTGTCTCTTCAACACAGCCGCATCCCTTTTCGGAAGACGGTTGAGTCTCCCCGTCTTTTGTTCTGTTCTCAAGTCCCTGAACTTATGAAGTCTCGTTTCTGTAGTATACCAATTCGTTAACATACCACCGAGCCATTTTTTATTAACATAATGACACCGAGCCTTTATTGCAGCCCGTGCTACTAAATCAGCTGCTTTATTTTTTGTACCAACAATTAAGAATTGTTTTCCCCTACTTGCTGCATCAAAAACTAAATCACAAGCTTCTGATAAAAACCGAGCAGTTCTAGTAAGATTTATAATATGAATGCCTTTACGCTTTGCAGAGATATAAGGTGCCATTCTAGGATTCCATTTCCGAGTACCATGACCAAAATGAACTCCTGCTTCCATCATCTCTTCCAAATTGATGTTCCAATATCTTCTTGTCATTTCTCCCCACACTTCTTTTCTTCTCTTTTTTTTTTTTCTTAAAAAAAAATGAGATGAAGTACCCTGAAAATAGAAATAAATAATTGTTCCCATGGAACCTTCTCTTCTAATGGAAATTGGCCGTTGATACAGATCCAAACCGTTCATTTCTTTCCATTCGTTAGTATCTTTATTACTATTACCAAATCAAATGACCGTAAAAGGATGAATTCTCTCTTTCGAATCATTAAATCCCATAAAGGATAAATTAACTCTTAGGAATCCTAAAAATGATTGTTCTGATGTATCATGTAAATTCTTTTAAATGCAAAAATAAAAAAATTCTCTGTGGTGGAACAAAATATCTCTCATTTCCCCCTCGAATAAATTCTTCTTTTTGGTTTCCAAAGGAATGTTGTTATGTTGCCTTGAACGGTGCACTAATCCTTTGAATCCGGTACCAACAGGTATCATCCCCCCTAGAACAACGTTCTCTTTCAAACCTTTCAACCAATCGATACGACCCCGGAGAGCGGCTTTTGCTAAAACTCGAGCAGTTTCTTGAAAACTCGCTTCGGATATGAAACTTTGAGTATTTAGAGATGCTTTCGTTATTCCTAATAATATGGCTCGGTAACAAATTGCTTCTTCCAAAGCGCGCCCCGTTCGTTCAGCTCGCAGCAATCCAATTAGTTCTCCGGGTAAAAAAACATTAGACATTCCATCTTCTGAAACCAACACTTTTGATGTTATTTGACGTACAATAATTTCTATATGTCTATTATGGATCTGCACCCCCTGGGATCTATAAACCTTTTGGATCTTATTAACCAAAGAGATACGACTTTGCACTATAGTTAGCTCAGCACCAATCATAAATCCCCAAGGAATTCCAAGAATTCTTGTTATACACTCGTTCCAACCCTCAACTCTCTTTTCTAGGTTCATCGATATTGAATCAATCGAACGCACCTCTAAAACCTGTTCAACTTTTGGAAGGCCCTGCGTTATATCACCAGATCTAGATTTTTCATATATAAATGTAACGAATGTATCTCCTTCGGAAAGGATTTCTCCATAATGTCCATGAACAGTTGCTCCTGGAGTGGCTAAATAGGGCTTCGCCGATCTTATTACTACAGAGTCAATTTGAACAATTATAACTTGCCCCGATTTTAGGTGTGATCCTTTTTTGGCTATACATAGATTTTCACAAATAAACTGCCCGAGGCTAATTATTGTGGATGTTTCATCACAATAATTATGATTATAATTATGATGGAGAAAATGCCAATTCAAATTGAATGAATTCAAAAGTATGTTCGTATCGGAATTAGAAATTCTTTCGTTTTCATCCATTAAATAATATTGAAATACTTGAGAAGTCTGTTTTAAATTGGCGAGTTGCAAATATTTAGTTAACGAAATCTGATTATAAGTTATTAAATGGTAAAATGAATAAAAATTATCAATTTGAGAGGCTGTTCCGAAAGGGCCTAACGAATTCGTAATTGGAATTAGAAGATCTCTTTTAATTGATTCTTTTATCCCATTGTAATATTTTAGATCGTTGAATGGACTCATTTGAAAACAATTGTATGATGACAAAATTATCAAAGATTGGGATTCTTTACTTCTATTCAACAACGTACGAAAAGTTCCTTGATTTTGGCTATGGCTAAATGGTTGTTGAATCCTTGCCTTGGAATAAATAGAATCAAATGGATTGATATTGGTACGATCCGACCTATTATCAGAGGTTAATCCCGAACCTAACGGATCATTCCTTTTTCGGATATACGAAGTATGGGATTTCACTAAGTTGATTCTTAGGAAATCTTGAATCAGACCATTTGCACTTACTTCAATAAAGGAAGAGCGGGCCTCCTCGATAGAAGAATTTTTTTTATCTTGGTCCCAGTTCAATAGTAAACAGGTCCGAACTAATTGAATACTTGTGCCAGAAATCCCCCGAATTGGTTTACCATTTCCATAAAGTATATAATTTACAACTCTAAGTTCTAGATTATCCCTTTCCCGCAATGGATCCTGGGGGAAAAGTGTTGCTAAATTTATACCGTCCGCTATTTCATATATGATTACGGGTCGAACCAAAACAAAATACTTTTTCTTGGTGGGTGTGATCCATTGGACATAAATCCAATTTTTCAATTTTTTCGATTCCTTAGAATTTTTTTTTACCGTTCCCGGTGGTATCAAGATGCCGCTGTGTCGGAATATCTTATCCATCTCTCCAGGAAAATGGATATCTCCAGAAAATATTTTTAGTTCAATCCTTTTTTTTTTTCTCTCCATTCGAACCAATCCGCCTACTCGGCTTCTTGTATTTAAAGTGATTCGTGTATCTATCCCAATGATACTATTGTTCCGTACCATTATGGACGAAGACTCGGGTAAAATATGCACTTCCTCGGGAATGAAAAAAAATCGATCTACTTTCGTTTGATATTTTGGCTTAAATTCTTTGACTCCCCGATACTCAATTAAATCCTCTTTTTTGAGGATTGAATGCAACCCTATGGTTCCATATTTAGTAATTCCCGAACTCTTTCTTCTGTATTGAGGATCATCGAAATAAGCAAGAATACTATTTCTACGAAAAATACCATTTATGGGTATTTCAATCGAAATACCGGGACGGGGCATTAGTTCTTTCTCTCGTTCTTGAATCGATTGGAATGGAATGATGAATCTATTTCTTCGCCTCTTTGTCAATAAAAAAACATCAGAATTATCATGGAGAATAGTAGG
AAGTATGAGATTACAATGACTCGTATATATGATTCGATTAAATTCTGAATAATCAGGAATACTACTTTCTTTTTTACCAGAAAGATTCAAACTGTTGTGTTTCACTTGATCATTATTTACTGTATTTACTGAAAGGCTAGAAAAATATCTTCCTTCAGCAGAAAGAGAATGAACGTTCGTTTGATCTTGATCCTTGTGGAGTGAAAAAGGGACTGCACTGGATCTGCACGAACCTCCTGATAATATCCACAAATGACTTGTTTTTGGTAAAAGATGTACATTACTATACGTAAATTCCGGCGCATGGTATACATCAGTACTCCAGTGCATTTCTCCCTCTGAATCAGAATAAATATGTTTTCGAACCCTCTCTTTAAAATTTAAAGTATATGCTCCCGCGCGAATCTCAGCAATCACTTGTTCTGATTCTATGTATTGATCATTTTGAACTAAAATCAAACTTTTGGGTGGAATAGTCACGTTATGTATAAGATTTTCACTCTCAATAGTTACATACAAGTCTATATAACATAGAAAAGCAGGGTGCCCATGACGTGTACGTGTGGGATGAACCAAATCCTCGTTGAATTTTATTTTTCCATTAGAAGGGGCTCGTACATGTTCTGCAGTACCCCCTGTGAACACTCCACCGGTATGAAAAGTTCTTAATGTTAGTTGAGTGCCCGGTTCTCCAATAGATTGACCCGCAATAATACCTACAGCTTCTCCCAATTCGACCAGGTCGCCATGAGTGGGGCTCCTGCCATAACATAATCGGCAGATCCAAGATGTACTCTTACAAGTAAAGGGGGTTCGGATAGATATTGGTTGTGTTTGAAAGGTTATGAATCGAGTGACAAGTCCAATCCCAATATCTTGATTTCGAACGGCAATGCATCGTGGGCCTATATATATATCGTCTGCTAATACACGGCCAATCAATGTTTGTATAAAAATTCTTTCCGGCATCATCCCATTTTGAGGACTCACAGAAATGCCTCGTATGGTGCCGCAATCTGTTCTACGTACAACAATGTGTTGAACTACTTCAACAAGTCTGCGTGTAAGATATCCAGCATCCGATGTTCGTACAGCAGTATCCACAACCCCTTTTCGGGCTCCGTAACAAGAAATGATATATTCTGTTAAAGACAGTCCTTCACGTAAATTACTTTGAATAGGTAAATCAATCATTTGTCCTTGTGGATCCGACATTAATCCTCTCATACCTACTAATTGGTGTACTTGGGATGCATTTCCTCTAGCTCCCGAAAAGGACATCATATGGACTGGATTAAAGGGGTCGGTCATCCTAAAATTAGGATTCATTTCTTGTCGCAAATATTCACTTGTCGCATACCATATCTCAATAGATTGGCGTAATTTTTCTACCGCGTGTACATTTCCATAATGATGGTGTTTTTCCAAAATAAAACTTTGTTGTTCAGCATCTTGGACTAGCCACCCCTTAGAAGGTATTGTTAAAAGATCATCAATTCCTAATGAAATGGATGTAGCAGTGGCTTGTCGGAACCCCAGAGTTTTTACTTGATCCAGGATGTGTGATGTATATGCCATTCCGAAGTGATCTATTAATCTACTAATAAGTCGTTTAATAGCAGTTCCATCTATCACTTTATTGTGAAAGACCAGATTGGCCCGTTCTGCCATAAGTACCTCCCTATTCCGCTGAGTGGGGTTCGACAATGGGTTTGAGTCAATGATTGGAAAACTTCCTTTTCTCGATCTTGATTCGCATAGAAATTCAGGAACTATAGTCCTAGGTGAACTGGAGAAACCCAAAATGACACGGGTGTCATAGAATTACTTAGTTTAGATACCATATGATTAGGTACCATATGAGTAGGCTCGGCAAAACCCTTGGATAGCTTCTTCGATTTCTCGATAAAGAGAAATATGACCAACTGTGGTTCGAACGTATATACAAATAATTTCTTTTTTTATACTTCTTACTATTAGATAGTGCCCATAAATCTCATGATAGGTACCCAAAGATTCATAGTGAACTTCGATGGGAGTTTCTCTTGAAGTAATAACGCGTTGATCTAGTCGCCACCGGAGCCACAAAGGGCTATCTAAATTGATTCTTTTCTGCCGATAAGCTCCAATTGCATCATAGGAATTACAAAAAAAAGGTTCTTTCGTATACTTATAGTTATTATCATCAATTCTTTTATTTTGATAATTTCTGCGATTACATGGATTATACCTATTTGCACAAATACCTCGACGATTTCCACTCGTTAATACATAGAGCCCAATAAGCATATCTTGAGTTGGTACGGAAATAGGATCCCCAATAGCTGGAGACAAGAGGTTCATATGAGAAAACATAAGTAAACGGGCCTCCGCTTGAGCCTCCAAAGATAAAGGTACATGAACAGCCATTTGATCACCATCAAAGTCTGCATTGAATCCCTTACAAACTAATGGATGTAAACAAATAGCATGTCCTTCTACTAAAATGGGTTGGAACGCCTGTATGCCTAATCTATGCAGAGTAGGCGCCCTATTCAGTAATACGGGATGCCCTTGCATAACTTCCTGAAGTATTTCCCATACAACCGGCTCTTTTTCCCGAATTTTACTCTTAGCAACTCCTATATTCGAAGCAAAGTGTTGTCTAATTAAACCACGAATTACAAATGTCTGGAAAAGCTCTATTGCTATTTCGCGAGGCAATCCACATCGATGTAATGAAAGTGAGGGACCTACGACAATCACAGAACGCCCCGAATAATCGACCCGTTTGCCAAGCAGAGTCTCACGAAATCTTCCCTCTTTTCCTTCAATTACATCTGAAAACGACTTGTAAACCTTATTATGACCGTCCCTCATTGGTTGTCCGCGGATTCCATTATCAAGAAGTGTATCCACAGCCTCTTGTACCAATTTCTCCTGACACATTACTAATTCCCCTGGCGTAGATCTACTTGTTGTTAAGAGATCGATAAGAGTATTGTTCCGATAAATAACTCTTCTATAGAGTTCATTAATATCTGAGCTCATTAGTTTACCCCCATCTATCTGAATGATCGGTCTCAACTCGGGAGGAAGAACTGGTAATAGACATAAAACCATCCATTCTGGTTCTATATTTGTTCGAATAAAATGCTTAGCCAATTCCATGCGCCTAACCAAAAAATCCCTTCTTCTTCCAACTTTTCGATCTTCCCATTCATTACCCGTGGGCCCCTCTTCCCCTAATTCTTTCCATTCTACCAACGAATAATCTATAATAATTCGCAAATCCAAATCGGCTAATTGTTCTCGGATAGCACCTGCTCCAGTAGAAATTTCTCTATTTCGAAATGTATCGAAGCCCTGGGTAGTAAAAAAAAGTGGGATGCTGTATTTCCAGGATTGGATTTCATATTCGAATAAACCTCGTAATCGTAAGAAAGTAGGTTTTTTAGCTATGGGCCTAGCAAAAGAAAAATTTGGATAGGATCCTATAGGATCTCCCCCTTTCAAAACCGGACGTGAAAGTTTCCTCTCATCCGGCTCAAGTAGTTACACCAAATAAAGATAAAGAGAGGGGTTCCCACTTTAAAATTCTATAAAACCACAACTACTCCTTACTCAAGTTCCCAAAGAAGATCAAGCAACATTTCATTGATTCATTCTTCGTTTTATTAGATTTTCTGAATTCTTTATTCAATTTTTAAATGAAATGTGAAATTCTTGAGTAGTCTACTTCCCTTCGAATGATGAATCCCCTTACATTAAAGTAAAGGAGGCCTTTAAAATTCATAAGGGATTTACTTGTCTATGTATCGTTCCATTCGATCTTTTAGGTCTCTACTTCGCCTCGACGGTTATGTCACGATATCTTTAAAGCCTATATGCGATGGATAGACTCCTGTAACCATGACATATTTGGACATAAACATAATTAAATTAAATTTCTTTCTAAACGAAAGGGAATGTTTAATTCCACAAAAGAAGTCTTTTTTTTTTTACGAGGTACAACTATAAATTCCTATTTATTTGTTACTGAATCGACCATAGACCAATTCCCTTTTTACTTGGGAGTACTGAATACGCCCATAATTCTGAGTTTCATGTTACTCCTACCAAGAGACATGTCAGATCCAGGGCATCCCAATTCGATTGAATGGGATGACAGTTTCTCATTCGGAATCTGTAAAAACAAAATTTTGATCAAATCACACATCGCAATATACTAGGCCTTCTAAT
>Dhingra_Pear_16_GATCAG_L001_R1_001_paired_trimmed_paired_merged_contig_81623 RNA polymerase beta subunit (chloroplast) [Fragaria vesca bracteata]	GO:0009507	GO:0003677	GO:0003899	GO:0032549	GO:0006351
ATCGCAATATACTAGGCCTTCTAATTCTTTAAGAGGTTTATCTAAAAGATTCGCGATATAACTAGGAAGACGTTTCAAATACCACACATGGGTTACTGGGCATGCCAGTTTGATGTAGCCCATTTGATATCTTCGTATCCGAGAATCAACAAATTCGACTCCACACTGTTCACAAAATCTCGGGTCTTTTTTTTCATCTCCGATTACTCGATAATTTCCACAAGCACAAATCCCACTTTTTATAGGCCCGAAAATTCTTTCACAAAATAATCCATCTTTTTCGGGTTTATTGGTTTTGTAATGAAAAGTATAGGGTTTTGTCACCTCTCCAACTACCTCTCCATTAGGTAGGGTTTTTTTGGCCCAAGCACTTATTTGGTGAGGAGAAACTAATCCAATTCGAAGTTGTTGATGTTTATACCGATCGATCATAGAAGAAAAATTCTGATTCATTTCATTCCGATTAAGCTTCCTTCCTATTAATCTGGAAGTTCTTCTCAGATACAAGGAAATGGTTCAGTTCCAGAGCCAAAGATCGTAGTTCTCGAACGAGCAATCGAAAAGATTCTGGAGCATCCTCGGGTTTAGGTATTGTTCCTCCAATGATTGTAGTACCAAGTACTTCTTGGCGAGCTCTAATATGATCAGATTTATAAGTAAGCATCTCTTGTAAAATATGAGCAACACCAAATCCCTCTAGAGCCCAAACTTCCATTTCTCCTACCCGTTGTCCCCCTTGCTTGGCCCTTCCTCTAAGGGGTTGTTGTGTAACAAGTGCATAATGTCCACTGGAACGTCCATGTATTTTATCATCAACTTGATGAATTAATTTCAAGATATAAGGCTTTCCTATTATAACAGGTTGTTCAAAAGGATCTCCCGTTCTTCCATCAAATATTCTGCTTTTGCCCGGATACTCAGGTTCAAATACCCATGGATTCGCTGTTTGCTTACTGGCTTCATATAATTCAGAAAACACTAGTTTTCTCGAAGCCTCTTGTTCATATCTCTCATCAAAAGGTGCTATTCGATAATGTCTATCTAGCAGACCCCCCGCTAACCCGAGCGAGCATTCAAATATCTGTCCTACATTCATTCGTGAAGGCACTCCTAATGGGTTGAAGACCATATCAACAGGTCTTCCATCTTGCAAATAAGGCATATCTTGTCTAGATAAAATTTTTGAAACAATGCCCTTATTTCCATGTCTTCCAGCAACTTTATCACCTACTTTGATTTCACGTTTTTGTAAAATATATACACGAATCGTTTCTGGATTATAACTAGAACCCCCTTTTTTCTGGATCCATCTCACATCAATAACTCGACCTCTACCACCTATAGGTAATTTTAGACAAGTTTCCTTTGAAGTGGATACCTGAATGCCAAGTATGGCTCGTAATAATCTATCTTCCGGAGCATACGACGATTCTTTCGCCATCTGAGGCGTTAATTTGCCTACTAAAATATCACCCGTCTTTACCCAAGATCCCAGCCTCACAATTCCATTTTTGTCTAAATTGCGGAGTAAATGGGCTTCTAGATGCGGTATTTCGTTAGTGATTCTTTCAGGGCCATTGCTTGTCACATGAGTCTGAATTTCATATTTCCGTATATGAAAAGAAGTATAAATATCTCCATATACCAGACGCTCACTAATGAGTACCGCATCTTCAAAATTGTAACCTTCCCATGGCATATAAGCTACTAATACGTTTTTTCCCAAAGCGAGTTCGCCGCCAACCGTAGCAGCACCATCTGCTAAAATTTGTCCCTTTTTAATACATTTACCTCGCCGAACCTGGGGTTTTTGGTGCATACAAGTATTTTTGTTGGAACGTTGATATATAAATAATGGAATGTTTAGAGTAGCCCCATTTCCCGATAAAATGATCTTGTCAGTATCGGTATAAATGACCTTTCCCTCATGTTCGGCTATAGCAGTAACTCCGGAATCTAAAGCCACTTGGCGTTCCAATCCAGTTCCAACAATGCACTTTTCAGACCGAGAAAGCGGAACTGCTTGACGTTGCATATTAGAACTCATTAAAGCCCGATTCGCATCATTATGCTCTATAAAAGGAATTAGGGAAGCTCCAATAGAAAAATATTGGAAGGGAAAAATACTTCGAAGATGAACCTGTTCCCATTCAATAGTCAGGAATTCTTGACGGTATCGAGCTGGAACAACCTGTTCTTCCTGAATACCTCGATTCAACGCCAAAGAATTTCCTGCCGCTACCATATAGTATTCATCTTTACTTGGTGATAAATAAAGCATCCTTTTTGATCTCTCAGAAATTTCATAAAACGGACTTTCTAGAGACCCCCAATAACCAATCTTCGCATGAATTGCTAAGGATCCAATAAGTCCAACGTTGATTCCTTCAGACGTGTCAATGGGGCAAATGCGTCCATAGTGACTAGGGTGGATATCTCGTATACGAAAGCTAGCAGTTCGCCCTGTCAATCCTCCAGGGCCCAGATAACTCGATTTTCTTCCATGAACTATTTGTGTCAATGGATTAGTTCGATCCAAAACTTGAGATAATGGGTGTAATCCGAAAAAAGATTCATAAGTGGTTGTTAATGGAGTTGAAGTTACCAAATTCTGAGGAGTCGGTATCAATTTATGCTTAATTGCTCCGCATATAGTCCCTCTAACCATATTTTCTAAACGAACCAGAGCCAATCCGAATTGATCTTGTAAGAGATCCGCTACAGAACGAATACGTTTATTTTTCAAATGATTCATATCGTCAAGGGTACCCATTCCAAATTTCATTCCAATCAAATGATCCGCAGCTGCCAATATATCTCGCGGTAACAAAAATGTATTGTTCTGAGGTATATCAAGATTCAACCTTCGGTTCATATTTCGTCGACCAACCCTTCCTAATTCACATCTTTGTTGAAAGAATTTCTTTTGTAATTCCTTACATAAGGATTCAGAAACTACCGGATCTCCGCCTACACAAGCAAATTGTTGATAAAACTCCAAAATGGCATTTTCTTTTGACCCAATTTTTTTTTTCTCCTTATCATTCAGGAAAGACAAGAAAATTTCAGGGTAGCAAACATTCTCTAGAATTTCTCTTAGATTCAAACCCATAGCTGATAATAGAACTAGAATAGATATTTTTTGTTTCCTACTCACACGAGCCCATATCCTTGCTTTTCTATCAATCTCTAATTCTAATCTTCCCCCCCAATCTGATATTATGATGCCGG
>Dhingra_Pear_16_GATCAG_L001_R1_001_paired_trimmed_paired_merged_contig_95699 RNA polymerase beta subunit (chloroplast)
TTTGGAAACTTATCAGAATTCCACCTAGTTAAGCACAAATTCTTCAGATGCTGTTTTATGCAGAATATGAACTGATAACAGAGGCCAGACATGTAAACAAAAACTAATGAAGTGCTAGCTCAGAGTAACAAACTCAACAGGAGATTTGAGTGTAGCACAAGTGTGTTCAATATCAAATGAATCCTAATTTTAGGGCCACCGACCCTTTTAACCCATATGATGTCCTTTTCGGGAGATAGAGGAAATGCTTCCCGTATATACCAATTAGGATTACTGTAGGATACTTGTAAAGCAAGCTTTCTGATTTTCTTTTTTTAAAAAGTTTTTCAATTACTTGAAGTTATTTATGTTCCTTTCAAAAATTACACTGTAACCTCTCTTTGTGTGTGTGTGTGTGTGTGTGTGTGTGTGTGTGTGTGTGTGTGTATTTTATAAATAAATAAATTCTTTTTTATCTCTATGTCCACTACCTTTTCCTGGCATTCATTAATCAATTTAATCTCATTGATGATTAGGGTTAGAATGGGCCATTTCATCAATCAAATAGACTACTGAAGAGGACCATACAATATACGATGCTACAGAAACTACAATATACGATGCTTTAAAAAAG
>Dhingra_Pear_16_GATCAG_L001_R1_001_paired_trimmed_paired_merged_contig_100752 RNA polymerase beta partial (chloroplast) [Juglans cinerea]
TATAAATCTGATCCTATTAGAGCTCACCAAGAAATACTTGGTCCTACAATCATTGGAGGAACGATACCTAAACCTGAGGATGCTCCAGAATCATTTCAATTGCTCGCTCAAGAACTACGATAACTCTTCAAGTCGTTTAAGATTGAAGGCAAGCCATGTATTAGAAAAGAAAAATCAAGGCGAGCCACTGTAATGGAAAGACGAAAGCCCATTAGAATGTCACTTTCTTGCTTTAGGAAGTGTGGCAGTAAAACACTTGGTCCAGATTATCTCGGAGAATTCCAGAGATCAAAACTCACACCAACCAAATGAACAGTTCCAAAAGAAAGAAACTGATGAGAGGTTCTATCCTGTTTTCATTTCCGTCTTCTCAGAACTTGCACCTGCCTGTGGAAGAGGACAGTAACTCATTGTGTTCATTATTTTGGGTGCTACGCAGCTCATAAATGAGTCCTACACATCCACCCATTTATATTACCTCTTAATTGGACTTGAATGATCAACCGATTCAGGTCCATGACCTCAATTGGGTCTAGGAAATTTAGCTGCCGCTTCTTGTAACAGTTCTGGTGGTCAACTGGATGC
>Dhingra_Pear_16_GATCAG_L001_R1_001_paired_trimmed_paired_merged_contig_93793 RNA polymerase beta partial (chloroplast) [Allium munzii]	GO:0009507	GO:0003677	GO:0003899	GO:0006351
ATATCGCGAATCTTTTAGATAAACCTCTTAAAGAATTAGAAGGCCTAGTATATTGCGATGTGTCATTTGCTAGAGCCCATAGCTAACATGCATATGAAATGACATTTTGATTCATTATTCGTAAATCAAAACTCAAAAGATGGTTGCCCAGAAAGTATCTTTCTTTGAATTCATCTCTCTCGCGCCCAATCCTAAACTGGAACAGAAACGAATCTTACAATTGCACACATGTTGGTTCGTAGAATTATTTGTGTCCATGATAAACGTGATTAGTGAAGAGAATTGGGCCTAATTTCGTGTAATTAGGTTGCTAATTAACCAAATTAATACACTTTCAATCTATCTTCTTCAAGTCCATTCCGACACGTCAACAGAACCGAAAGATCTATAAATTCGAATCGAGCCCCAACCCATTTGGCCCCGTCAGATGGTAAAACGACCCCCC
>Dhingra_Pear_16_GATCAG_L001_R1_001_paired_trimmed_paired_merged_contig_137232 RNA polymerase beta partial (chloroplast)	GO:0003677	GO:0003899	GO:0032549	GO:0006351
CCTAATTAAGCCCAAGGAAACATCCCTGACCAAGCAGGACCTCATTTTCTTACCGAATGACATGACCAGTAATATTGCTACACATGTCCATTTTCGATGTCGCCCGTGAGCTTTTGCTCTAGGGTTCCCCATGCCGACCTTTTCCATTTTCTGTCCTTCCTTGAAATCGCATCTCCATGCCTACGCTCACGGATGAGTACCGCATCTTCAGAATTGTAACCTACCCATGGCATATAAGCTACTAATATGTTTTTCTCCCAAAGCGAGTTCGCCACCAATTGGTCAAGTCTAGTAGTACATGGACGGTAGTTGGAGTCGG
>Dhingra_Pear_16_GATCAG_L001_R1_001_paired_trimmed_paired_merged_contig_97788 RNA polymerase beta partial (chloroplast)	GO:0009536	GO:0016779
TCTGCAATCATCTCCTCAGTTTCCTGAAAAATAACAAATAAAAAGGAAATGAACAAAACGCATGGATTCAAAGTTTAATGTCATCTGCTAAATGGCAAAGAGGAGTCTAACTTCATATAAGAACTAAAGTCTTAACACAACATGCACATTCGATTCCTCTTTAATTTCTGAATAAAGTTAACAAATATATTATTCTGAACTCTGACGCAAATTCAAACTATATGGTGAATGGTCATGTTATGCATAATAAAGTGTCTCTTTCCAACCATTCAATTCCTCATTAAAGTCTGAACAAAATTACATTACATGTATATCAATCTGAAATAAATTCAAACTGTCTGGTGAACACTGAAAGTCATGTTATGCATAATAAAGTGACTGTCAACAATCACATACGGTCGATATAACATAGAAAAGCAGGACAACCATGACGTGCATGTGTGGTATTGACCGAGTCATCATTGAGTTATATTTTTCATTGAAGGTGGGTTTTAATATGTTCTGCAGTACAACCTGTGAATTCTTACATGCTAAACCGGGCACATCTTGTGATAGATGTATGATGTCTTTCTAATTTCCTAAGATTCCAAAGAGGTTGTACTCAATTTGTGAAGATGAGTTTGTGGGTTACTTGCATCGAATTCACATACACAATTGTGCTTTTTTGCAGGAAAACAAAGACTGCACAGGATACAATGAAAAGAACAATTTCAAACAAGTATAGAAAGAATACCCTGTCAAGATCAGTG
>Dhingra_Pear_16_GATCAG_L001_R1_001_paired_trimmed_paired_merged_contig_12199 RNA polymerase alpha subunit (chloroplast) [Fragaria vesca bracteata]	GO:0009507	GO:0003677	GO:0003899	GO:0046983	GO:0006351
CGAAGATAAAATGGATTATGGGAGTAACAAAAAAACCTGACTTGAACGATCCTGTGTTAAGAGCTAAATTGGCTAAAGGGATGGGTCATAATTATTACGGAGAGCCCGCATGGCCAAATGATCTTTTATATATTTTTCCAGTAGTAATTTTAGGTACTATTGCATGTAACGTAGGCTTAGCGGTTCTAGAACCATCAATGATTGGTGAACCCGCGGATCCATTTGCAACTCCTTTGGAAATATTGCCTGAATGGTATTTCTTTCCCGTATTTCAAATACTTCGTACAGTGCCAAATAAGTTATTGGGCGTTCTTTTAATGGTTTCAGTACCTGCGGGATTATTAACAGTACCTTTTTTGGAGAATGTTAATAAATTCCAAAATCCATTTCGTCGTCCCGTAGCGACAACCGTCTTTTTGATTGGTACTGTAGTAGCCCTTTGGTTGGGTATTGGAGCAACACTACCTATTGATAAGTCCTTAACTTTAGGTCTTTTTTAAATCGATTCAACTGTGAAATAAAAAAAAGTATATTATGACGTGTGTATCTAGGGAATAGTCGCTTCAAAGTGAATTTTCCCTAGATACATCTATTCAATTTAATTTTGGACCTATTCGGAATATATGGATTGTGCTAAAGATTCAAGATTCAAAACGCATTTTTATCTGTTTAGACAAAACTTTAGAAAAAAAAAAAAGAAAAAAAGTAAATAACTCATAAAAATTTATTCGAAATGCTTTTTTATTTCTAGAATGTTCAATATATGTTTGACATCTTCTATGCGAAAATGTTTCATTTTCATAAGATCTTCTTGACTGTTATTCAAAAGGTCCAATAATGTATGTATATTGGACCTTTTGAGGCAATTATAGACCCTGGGGAGCAATTCTAATTGGTCAATAAAAATATATTTCAATTCGATTTCTTTTTTATTTTTCCTTTGTTTAGCCAATCTATCATGATAAGTAAAGAGGGGTAAAGTCACTTTGTGTTGATTATTTTCTAAATGTAAGTTTTCTTCTTCTGCATGTAAAAAAGGAATAAATAAATTAATCAAATTCCGGGAGGCTTCATGAAGTGCTTCTTTAGGAGTTAAACTTCCATTTGTCCATATTTCGAGAAAAAGTATCTCTTGTTTTTCATTCCCATTCACATAAGAATGAATACTATGATTCGCATTTCGAACAGGCATGAATACAGCATCTATAGGATAACTTCCGTCTTGAAAGTTATTTGGCGTTTTTATACGATATCCGCGATTCCTCTCGATTTGTAATTCAATACACAAATTAATTGGTTCTGTTAGGTTAGCTATATACTGTGTATTATCAACAATTTCCACAGAAGGTGGTAAGATAATGTCTTGAGCAGTTACATATCCAGGACCCTTGACACAAATAGACGCGTTACGAGTTCCATACAGATTACTTTTCAAGACAATTTCTTTCAAATTCATTAAAATTTCATGTACGGATTCTTGAATACCTACTATGGTAGAATATTCATGTGGTATTTTCTCAAATTTTGCGCGTGTGATACATGTACCTTCTATTTCTCCGAGCAAAGCTCTTCGCATTGCAATGCCTATTGTATCGGCTTGACCTTTCATAAGTGGGGCCAGAATAAAGCGTCCATAATAAAGACGCTTACTGTCTGCTCTTGATTCAACACACTTCCACTGTAGTGTCCGAGTAGATACTGTTACTTTCTCTCGAACCATAGTATATTATTTGATCAAATCATTGAATTATTTATTTCTCTTGAAATCTCTTCAATGTTTATTTTTACACACGTCTTTTTTTAGGAGGCCTACAGCCATTATGTGGCATAGGAGTTACATCCCGTATGAAACTTAATAGTATACCACTTCTACGAATAGCTCTTAATGCCGCATCTCTTCCGAGACCCGGGCCTTTTATCATAACTTCTGCTCGTTGCATACCTTGATCCACTACTGTCCGAATAGCATTTCCTGCTGCGGTTTGAGCGGCAAATGGTGTACCCCTTCTTGTACCCTTGAATCCACAAGCCCCGGCAGAGGACCAAGAAATTACTCGACCCCGTACATCTGTAACAGTCACAATGGTATTGTTAAAACTTGCTTGAACATGAATAACTCCCTTGGGGATTCTACGTGTATTCTTACGTGAACCAATACGTCTATTTCTACGCGAACCAATTTTTGGTATAGGTTTTGCCATATTTTATCATCTCATAAATATAAGTCAGAGATATATGGATATATCCATTTCATGTCAAAACAGATCCTTATTCTTTTTTTTTTTATTTATTTATTTGTACATCTGTACATCGGGTCCTTTAGATTTCGAGAGTCTTTTTGTTTTAGAAAGATTATCCTTGTCTTTGTTTATGTCTCGGGTTAGAACAAATTACTATAATTCGTCCCCGCCTACGGATCAATCGACATTTTTCACAAATTTTACGAACGGAGGCCCTTATTTTCATATTTGTCATTCCTTTTTTTAATTCCGAATCTACTTATTGGAAGAAAATAAGTTTCTTGAAATTTTTAATTTCGAATTGTATCCTCACGAAAGAATGTTGAAATTGAAAAAACCGCCTAATCATTCAAGTCTTTGCTTTGGAGTCTCTAAATTATACGCCCTTTGGTTGAATCATAAGGACTTACCTCAATTTTTAGTCTATTTCCTGGTAGTATACGTATAAAACTACATGAAATCCTTTACGAAACAAAAACCTGAATAATTTTTTTGTTATCTAAACGAATCCGGAAGATACATACCATCGGTAAGTTGTTCAGTAATTAAACCCTCATGAATCCATTTTTGTTGTTTCATTCCAGGTAAAACCGCTTTGAAGTATCAACTAATGTAAGAGGGATAATATTATAAACTTGTCCTTTCTCTTTTTTCACAAATATGACCGTGTCGGCTATTAGAAAGATTACCATATATAACACAAAACTTCTCCGCCGATTCCTTCTAGTCGAGCCTTTCGGTCTGTCATTATACCTCGAGAAGTAGAAAGAATTACAACCCCCATTCCGCCTAAAATTCTAGGAATTCGTTGATAGTTAGAATATATTCGTAGACCGGGTCGACTGATCCGTTTTAAATTTAAAACAGTTCTATATGGTCCTTTCCTATTTCTTCTATGTCGTAGGGTTAAAACCAAAAAATATTTATTGCTTTCTTGATGTTTTCTCACGTTTTCAATAAAACCTTCTTGGAAAAGGATTTTAACAATATTTTCAGTGATGTTAGTAGATGGTATTCGAACTGTTCTTTTTTTATTCATGTCAGCATTTCGTATAGAGGTTATTATGTCAGCAATAGTGTCTTTACTCATGATAAACTAAGATTTTTGTTTCCCCCGAATTTTGATATAATCAACATGCTCTTTTTCTTTTTTTCTGAATTTTTTAATATTTATGAATTCTTTTTTTTTTTTTTTTATTTATGAATTATTAAAGATATATACGTGATAGATAAACAATTTACTAATTAATTAAATAAATTTAATCAATTTCATTCAAATACTATATTAAGGTCTTCCCCTATAATACTTCAGGTGCTAATGAAACTATTTTAGTGAAATTTAACTGTCTTAATTCCCGGGCGATCGCGCCGAAAATTCGGGTTCCTTTTGGATTTCCTTCTTGATCAATAACAACCGCAGCGTTGTCATCATATCGTATTATCATACCGTTGTCGCGTTTGAGTTCTTTACAAGTACGTACAATGACAGCTCGGACCACTTCTGATCTTTCTAGAGGTGTATTTGGTACTGCTTCCTTGATTACAGCAACAATAATGTCACCAATATGAGCATATCGTCGATTACTAGCTCCTATGATTCGAATACACATCAATTTTCGGGCCCCGCTGTTATCCGCTACATTCAAATGGGTTTGAGGTTGAATCATATCATTTTTTTATCGGTTTTTTCTTTTTCAATGCAAAGGTATAAATAAAAAAAAGAAATATTATTTGTTCAAAACAAAAAAAGAAACCTGCAATTGTTTTTTTTTTATCCCAAAAACCCCTTTCGTTTGTTTCTACATTCCTATCCAGAAAGAATGAATTGAGTTCGTATAGGCATTTTAGATGCCGCTATTGAAATAGCCCTTCTAGCTATATTTTCTGCTACTCCGCTCATTTCATAAAGTATTCTACCGGGTTTAACGACAGCTACCCAATATTCGGGAGATCCTTTCCCCGAACCCATACGTGTTTCTGTAGGTCTTACTGTAACAGGTTTGTCTGGAAATATGCGTACCCATATTTTTCCACCGCGGCGTGCATTTCGTGTCATTGCTCGCCGCCCTGCTTCTATTTGTCTAGATGTGATCCAAGCGGGTTCAAGCGCTTGAAGAGCATATCTACCGAAGCAAATACGATTACCTCGATAAGATATTCCTTTCATTCTTCCTCTGTGTTGTTTACGGAATCTGGTTCTTTTGGGACTAAGCATAGCAATTATATCAAATGATTAATCGAATTTTTATTCAACCTTATAGAATTGTTCTTTTTTTTTATTATTTACCAGAAAAAGAATGAAAGAGTTTGCCATTTTTTGTTTTATCACCAGATAGAACTAAATATAAGTCAAGTAAGTTCTTATTATTCCTCGTCTACAAATATCCAAATTTTGATGCCTAATACCCCATAGATAGTTCGAACTGCATAGGAACAATAATCAATTTTAGCTCGAATGGTTTGTAGAGGAACTCTACCTTCTCGGATCCATTCAACACGTGCAATTTCTTTTCCGTCGATACGCCCTGCAATTTGTACTTGAATCCCTTTTGTACCTGCCTGTTCAGTTAATTCAATAGCTTTTTTCATTGCTTTGCGAAATGAAACTCTATTCTTTAATTGTCCGGCTATAAATTCTGCAAGAATATTGGGGTGCCCGTAAGGATTTGCAATTCTTGTAATAGCAATGTTGAGTTTTCGGTTTACACAATTGAGTTCTTTTTGTACATGCGTCTGTAATTCTTCTATTCTTCGAGTCCTGTCTTCTATTAATAACTTGGGGAATCCCATATAGATTATGACCTGAATCAAATCGATTCTTTTTTGAATCTCTATACGTGCAATTCCCTCTACATTAGAGGATATTTTCATATTATTTTGCACATAATTTTTGATACAATCTCGTATTTTTTGATCTTCTTGTAGATCCTTTGAATAATTTTTTGGTTGTGCAAACCAAAGAGAATGATGATCTTGGGTTGTACCAAGTCTGAAACCAAGTGGATTTATTTTTTGTCCCATAATCCCCCACTACTATATATATCGTGAAACGTGACATCTGTTTGTATTTTTTTTTTATTCATTCGATTTTTTTTAAGCATAACATAATATAGCGTATTTGTATTTTTTATAATATAAAATATTCTTCCTTTAAGTATTCCTCAGCTCTAATTTATAGAATTTCCTTTTATCTATTTCTTCCTCTTCATCGAAAGATATATCTTTCAATACAATAGTTATATGACAAGTGGATCTTTTTATAGGATAACCTCGTCCTCGAGCCCGGGGCTTTAATTTTTTCACAGTTGTGCCCTCGTTGACTTCGGCTTTACTAATGATTAAACTTGTTTCGTTCAAACCCTTATTGTGATTAGCATTTGCTGCTGCAGAATAAACCAATTTTAAAATGGCATAACATGCTCGATAAGGCATAAGTTCTAGTATCATAAGTGTTTCTTCATAGGACCGCCCACGAATTTGATCGATTACTCTTCTCGCTTTGTGAGCAGACATACATATATGTTGACCTAAAGTGTATACTTCTGTATATTTCTTCACCTTTCTCTTCTGTATCATAAGATTCACCTCTCATTAATGAACGATAAGCATCTATATTTTATTATTTTGTAATTAATTATTATTATTAACGACGGGATCTATTATCATTTTTCGCATGCCCCCGGAAATTTAGAGTAGGTGCAAATTCTCCCAATTTATGTCCTACCATACGATCCGTTATATAAATAGGCAAATGCTCCTTTCCATTATGGATAGCGATAGTATGCCCGATCATTGTAGGTATAATGGTAGACGCTCGGGACCAGGTTACTATTATTTCTTTTTCTGCTTTTGTGTTAAGTGTATTTATTTTTCTTAATAAATGATTTGCTACAAAAGGATTTTTTTTTAGTGAACGTGTCACAATTAATTACTCCTATTTTTGTTTTTATTTATTTTTTGTAAAGACGAAGAAACAAATTCTATTTTCTCGCCTATTTACTACGGCGACGAAGAATCAAATTATCACTATATTTATTCCTTTTTCTACTTCTTCTTCCAAGTGCAGGATAACCCCAAGGGGTTGCGGGTTTTTTTCTACCAATTGGGGCCCTCCCTTCACCACCCCCATGGGGATGGTCTACAGGGTTCATAACTACTCCTCTTACTACAGGACGCTTACCCAGCCAACATTTAGATCCGGCTTTACCCAAACTTTTCTGGTTCACCCCAACATTCCCCACTTGTCCGACTGTTGCTGAGCAGTTTTTGGATATCAAACGGACCTCCCCAGAAGGTAATTTTAATGTGGCCGATTTCCCCTCTTTTGCAATCAGTTTCGCTACAGCACCTGCTGCTCTAGCTAATTGTCCACCCTTTCCAAGTGTGATTTCTATGTTATGTATGGCCGTGCCTAAGGGCATATCGGT
>Dhingra_Pear_16_GATCAG_L001_R1_001_paired_trimmed_paired_merged_contig_20057 RNA polymerase II-associated factor 1 homolog
GTGGCCTTTCAAGGGTATCTTCAACATCATAGCCTCTTGTTCTCAATTTTGATACAGATCCCCTTGAATAATCCCCTGCATCCTTTAGTTCAATTGACGCAACAGTTGGTCTCCGCCTAACCGTCACTCTTGCAGGTGCAGGAAAATGCTCAACTTCATCACTGGTTTTTCCCTCTTTGGATCTCTTTTTTCTTAAAACAAGCTTTGTGGGAAGGGGCGCATAGCGTGCTTCATCATCATCAAAGGAAACAAGGTACGTTGTGGGATCGTGCACATCATCACCTCTTACATCGTAATGATACTCGCGAACCCAAGAATATGAAACATCTTCAGATTCATCATAGGGATCTTTTGATAGCTCATTCGGTGAAGGGACCATGTAAGCCAAAAATTTCTCAGGATTAGCTGGATCTACACCTGTTACCTTATAACTTTTCATTATGGCTCTTGATTCATAGGCATCATGAACCGACAGGTCCAACTTGCTGTAGATTTCTGAATCAGCAGTAGGAGCACCATCAAATGCTGCAAGGACAAATTGGTCGTCATACCGGTCAAAATCAGGCAACAGAGGTAGAACCTCTTCAGCGTATAAGTTCTTGTTGGTTGCATGAACAGGTCGTGACTTGCAGGCCTCAAATGATGCCTCAATTTCCTTGATTTGTCTTTCCCTGTCATTGAGGTTCTCCAAAATGTTGCGACCCTTCATTTCCCGCAGTTCTTTTGCTTGTTTTTCAGTTAAAGACTGTCTTGCAGACTCCATGCTAAGAGGAGATATATATTGGGTTTTAACTAGCCATGCAACCCCTTTATCAGTAGGCCGCTCTTTTCTTCTGATGCCATCCTTTTTCACAGGTGTCACTGCGACATCATCCCGCAATAATTCCTCATCTTCCAAAGCAAGGGGTAGTCTAACACTTGGAGGAGGAGGATTGTATACACTGAGGTCGAGTAGGTCAAGAGGAATCCCAAGATCTGGCTCAACGAAAAGCTTGGGCTTGTATGTTTTCTCCAACGATGTTATTGTGTATTTTGTATATTGATCTTTCTCTTTCTTCAATGACATAAGCTTTGGCTGTGCACTAGGATCTGGAAGTTCATTCCTGAATTTCAACTTGCATACAAATGTCGTTGGCTTCTTTAGCCTATTTTCAGTCCTCTCACCACTCAAAAATGGAGTAGCTCTCCTTTCCCCCATTCGCGACCCAACAATGGAACCATGTCCCTTCCCAGAAGACAACATATGCGTCTTCTGCAAAACTGAGTTTTGGGAATCCTTCAGCTGCTGCCTATGCTTCTCTTCTTGCCTTTGTTTCTCAAACTCTCTCTTCTTCCTTAATCTCCTCTCTTCCTCTGTTTCCACTCTCCCTGGCGGCCCATTTGCTTTTTTTGCTGGCACTGAAGGAACAGGGGGCTTCTGCTGTTTTTCAGGAACCCCATGATTCATATGCCCACGTTCACGCCTCCCAGAAAGTGATGCCTCTCTGGAAGCCCCTTTGTCATGGGATCCCCTATCTACCCCACTATCCTTACTTTGAGGAGGCGGTGGTGGAGGTGAACCAGGGGGTGGTACCGAAGAATTCGGGGACAAAGGTGGTGGGGGCGGAGGTGGTGGCTGCTGGATTGACTGGTGACTATACTGAGAATTCTGGTAGTACATGGGGGCTTGCGGAGGCTGTAATGGCATATTACTTTGCCCCACTGGAGGAGCTTGAGGGGGCGGTGGTGGTGGGTATGAAGACTCGGGTGGTGGTGGAGGCGGTGGTTGATAGTTGTATTGTGGTGGTGGACGAGGGTGTTGAGTTCTTGGAGGGGCATAACTACTATGCTGGTAATTGTAATTTGGTGGATACGAAGAAGGAGCCGCCGGAACAGCCCCATCGCTGCCACCAGAACCACCACTACTAGCATTATAT
>Dhingra_Pear_16_GATCAG_L001_R1_001_paired_trimmed_paired_merged_contig_20671 RNA polymerase II-associated factor 1 homolog
TGTAAGCCAAAAATTTCTCAGGATTAGCTGGATCTACACCTGTTACCTTATAACTTTTCATTATGGCCTGTAATGGATGAGATCATAACAGATTACTAGCCAATTATTGGATGCTGAAGAAACATGAAAATATTCCAAGTACAACTTTGGAGAAATATGAAAACATTCAAATTCATCTAAAGCTAGGGACATTATGTTGTGCGATGGCACTTACATGCATTATTAATTGTTTCCCAACCAAAACGAATAAGCAACCACCTAAGACACATTAACAGGAAGTGAAGCAATACTGTTTGAAATATGGTTAGGAGCAAACCTGGGTAATTTTTTTAGTGGGAGACGAAGTGGATACTGGTTCTATTAGTTTTTCTTGTTTGCCTGCCAGAGCTTTAACCAGACCAATTCGTACAAATATGTTGGTCTTCTATTAGTATTTTTTAATTCTATTATACTTCACTGATTTTGGGGCTTTCACTTCTAAACAATGTTATAGCCTGCAATGCCCAAGACATTGAAAAT
>Dhingra_Pear_16_GATCAG_L001_R1_001_paired_trimmed_paired_merged_contig_26705 RNA polymerase II-associated factor 1 homolog	GO:0016593	GO:0006368	GO:0009640	GO:0009910	GO:0010388	GO:0016567	GO:0016571	GO:0016579	GO:0045893
TCGAATAGTCATGATTTAAAACTGCTGGGAGAACCTATTCGTTTCTGGATAAACTCGAGAGCACTATACTCAAATCGAAACGTTCTAAAACACATCTAACTTCTTTACAAGGTTTCTTTTTCGTCTTACCATTTCATGGTATCTAAGGAAAAATGTGTTCTGGCTAATGATACATGTCGACTTGAAGCTTGAATGGACGTCCCAAAAACAAGCGGTCAAATGAGTTTGAGCTCGCCTTTGCATTGACATCTGATCACAATATGGGCAGATCCCAAATAAGTTGCTAGCCTTCACGACAGCCAGCGACATTTACATCAACGGAGAAATTAATCAGATAAATCATCGTCACCACCACTATATTCATCCATATCTTGGTGCCGTGCAATCTTTTGTGGTCTTTCAAGGGTATCTTCAACATCATAGCCTCTTGCTTTCAATTTTGATACAGATCCCGTTGAATAATCCCCTGCATCCTTTAGTTCGATTGAAGCAACAGTTGATCTCCGCCTAACAGTCACTCTCGCAGGTGCGGGAAAATGCTCAACCTCATCACTGGTTTTTCCCTCTTTGGACCTCTTTTTTCTTAAAACAAGCTTTGTGGGAAGGGGCGCATAGCGTGCATACGAAACATCTTCAGATTCATCGTAGGGATCTTTTGATAGCTCATTAGGTGAAGGGACCATGTAAGCCAAAAATTTCTCAGGATTCGCTGGATCTACGCCTGTTACTTTGTAACTTTTCATAATGGCTCTTGATTCATAAGCGTCATGACCAGACTGGTCCAACTTGCTGTAAATTTCTGAATCAGCAGTAGGAGCACCATCAAATGCTGCAAGGACAAATTGGTCGTCGTACCGGTCAAAATCAGGCAACAGAGGTAGAACCTCTTCAGCGTACAAATTCTTGTTGGTTGCATGAACAGGGCGTGACTTGCAGGCCTCAAATGATGCCTCAATTTCCTTGATTTGTCTTTCCCTGTCATTGAGGTTTTCCAAAATGTTGCGGCCCTTCATTTCCCGCAGTTCTTTTGCTTGTTTTTCAGTTAAAGACTGTCTTGCAGACTCCATGCTAAGAGGAGATATATACTGGGTTTTAACCAGCCATGCAACTCCTTTATCAGTAGGCCGCTCTTTTCTCCTGATGCCAGTCACTGCAACATCATCCTGCAATAATTCCTCATCTTCCACAGCGAGTGGTAGTCTAACACTTGGAGGAGGAGGATTATATACACTGAGGTCGAGTAGGTCAAGAGGAATCCCAAGATCTGGTTCAACAAAAAGCTTGGGCTTGTATGTTTTCTCCAATGACGTTATTGTGTATTTTGTATATTGATCTTTCTCTTTCTTCAAAGACATAAGCTTTGGCTGTGCACTAGGATCTGGAAGTTCATTCCGGAATTTCAACTTGCATACGAATGTTGTTGGCTTCTTTAGCCTATTTTCAGTCCTCTCACCACTCAAGAATGGAGTAGCTCTCCTTTCACCCATTCGCGACCCCACAATGGATCCATGTCCCTTGCCAGAAGACAACATTTGCGTCTTCTGCAAAACTGAGTTTTGGGAATCCTTCAGCTGCTGCCTATGCTTCTCTTCTTGCCTTTGCTTTTCAAACTCCCTCTTCTTCCTTAATCTCC
>Dhingra_Pear_16_GATCAG_L001_R1_001_paired_trimmed_paired_merged_contig_26779 RNA polymerase II-associated factor 1 homolog
TTCAAGTTGAAATTCCGGAATGAACTTCCAGATCCTAGTGCACAGCCAAAGCTTATGTCTTTGAAGAAAGAGAAAGATCAGTAAGCCATCTCTTCTGTTTAAAATTATTTGCATTTAGGCTTGCCTGTGTTACAATGTGTGTTCGTTGGTGCATGGACTTTTTGTAAAATCCAGAAAAGATTGGTATGGTGGTGGACATTAATTTTCCTGGTTCAGGGCTTAGTTTAATCGTTTGGGGAAAATAATAGTCTAGGGTTGGTTCATTTTTGTCATGTTTTAGCACCCATACTAGTGGGATTCTGGGACTCGGTATATATATGTTATTTAGTTATTGTTGAAGCTTGCACTATGGGAACCTATTCTGATGGTTTAAATAATGACTTTATGACATATGATCAGCCGTTTAATAGTTATCCCTATTCCCTAGTTATCATGCTATTGAATTTCATTATCAAATTCAATAATTATCTTGTGGTAACTTTTGCAATCTTCCCTCCCGCCCCAGATATACAAAATACACAATAACGTCATTGGAGAAAACATACAAG
>Dhingra_Pear_16_GATCAG_L001_R1_001_paired_trimmed_paired_merged_contig_40590 RNA polymerase II-associated factor 1 homolog
AACTCCCTCTTCTTCCTTAATCTCCTCTCTTCCTCTGTTTCCACTCTCCCTGGCGGCCCATTTGCTTTCTTCACTGGCACTGAAGGAACTGGGGGCTTCTGCTGTTTTGGAGGAACCCCATGATTCAAATGCCCATGTTCACGCCTTCTGGACACTGATGCCTCCCTAGAAGCCCCTTTGTCATGGGATCTCCTATCTACCCCGCTGTCCTTACTTTGAGGAGGCGGTGGTGGAGGCGAACCGGGGGGAGGAGGTGGTGGTGGCACCGAGGAATTGGGGGACAAAGGTGGTGGGGGAGGAGGCGGTGGCTGCTGCGAAGGCTGGATTGGCTGGTGACTATACTGTGAATACTGAGAATTCTGGTAATATATAGGGGCTTGTGGAGGCTGTAAGGGCATTTTATTTTGTGCTGCTGGAGGAGCTTGAGGGGGCGGTGGCTGTGGGTATGAAGGCTCGGGTGGTGGCGGAGGCGGTGGTTGGTAGTTGTATTGTGGTGGTGGATGAGGGTGTTGAGTTCTTGGAGGGCCATAACTACTATGTTGGTAATTGT
>Dhingra_Pear_16_GATCAG_L001_R1_001_paired_trimmed_paired_merged_contig_79915 RNA polymerase II-associated factor 1 homolog
TCAATTTGTGGGATTTGGGTTGTGAGAGTTTAAACACTCTTTTGTAAACTCCGTTTGTTTAGTGAAATTCCTTGACGTTGATATTGGTACTTTGTTAGAATTCGCTTCCATTTGCGCATAAAAGTACAACAGGCTGAAGTGGGTACAGGTTATATTAGTTTTTCTTGTTTGTCTGTCAAAGGTTTAACCAAACCAATTCATACAATTATGTTGGTTTTCTTCGAGTTTTTTGGATTCTATTCTATTTCACTAATTTTGGGGCGTCTACTTGTAAACAATGTGTAACAGACTGCAATGTCCAAGAATCTGAAAATGGAAGGTTTGAGCATTTAAATATACGACAAAAAACTTGTTGCATGCATCATAACCCGAACTCACTCTTGATTCATAAGCGTCATGACCAGACTGGTCCAACTTGCTGTAAATTTCTGAATCAGCAGTAGGAGCAC
>Dhingra_Pear_16_GATCAG_L001_R1_001_paired_trimmed_paired_merged_contig_93103 RNA polymerase II-associated factor 1 homolog
GTAGATCCAGCGAATCCTGAGAAATTTTTGGCTTACATGGTCCCTTCACCTAATGAGGTAGGCATGCTTATTTTGAGAAACCTAATGAGGTAGGCATGCTTGTTTTGAGAACATTAGCATTAACAGTTCGTAGTCTGCTCTCATGGCTCATGTATTATGTACTATTTCAATGGTGGCAGCTATCAAAAGATCCCTACGATGAATCTGAAGATGTTTC
>Dhingra_Pear_16_GATCAG_L001_R1_001_paired_trimmed_paired_merged_contig_13274 RNA polymerase II-associated [Theobroma cacao]	GO:0005634	GO:0030154
GATTGTTCTTTAAGGATGACTTTAGCTTCTCCACAGCAGCTAAAAGTGAGGAATTTAATTCACAAGTTTCGTTCAGTAACTCGAACCTCTTCTCAACGTCATTCCCCAGAGGCACTCCATCCTCATGCTTGGTCTCATGAGGTATAGATGGCTTGTTATATTGAATAAGGTTCAGCATCATAGCCTCATGTTGCTGCTTCAGAGAGAAGTCTCGCAAAAGAGACCTTGAAAGCTTATTCCTAAGCAATAGCTTGTCACCAGTGTATGAGTTGAAAATGAAAGCCGAAAGGTGGTGGATAACCATTTTATATGCAAGTGATCCTCGACTTGCAGTCCTATCGAGGGCACCAGAAGTCCATGACTTAACGTACGCCTCCAAAATACCTGGATTATCCTCAGCAGGTTCAAGGTACCCCTCTGCATCAGTAAAGCATTTCTCAAGAGGTGGCAGAAGTTCAAGAACACGAGAGTTGGTTAGTGTATTCCAGGCAGCAAGGCGCACAGGAGCTTCCACACAACGATGCAGATAAACTGCAACTTGCCGGCCATATATCAAATCACCATAAGATACAGCAGAAAACTGATCCACAAGAGTTTCAATAAATACTGAGTAACTCTCGTGAACCTCTGATTGGAATGCCAGAACCTCCAGGTTGTTTTCGTTTCTAGGTTCTGGCAATAAGGTAGAGGGCCTTGCCTGATGAACAAGATTCCCATAGAGATCTTGTAAAGCTCCAAAAACAACCCTACTCTTCTCCTCCTCAACCACACCCATTCCAACGAGTAAGATCACAGATAGAGAATGCAATTTCCAAACCAACGAAACACTATTAACTGGGGATGGGACGTCAACTGGTAAGAAACTGGACAGTGCTTCAATACCCAAAAGGAAGAAAAGCCCAGATTTGGCAACTCCAAGAAAATCACCTTGATCCTGCATGAGATCTTGTAAATTGGAGAACTTCTTAAGACCTGCATGCTTACTATCACAAAGGGTCGAGATTGGACTGAGAAACCAGGAAATGGGTAGTGGCAGTCTCTGGTGAGCCCACTCTGCAACTAAAGATGTGCAATTTTGACTGATCATAGGTGGGGTGTCCGATTCCTCGTATATGGTATTGAGGGAAGCTTTACCCTTTTTCAGTGATTTACTATCAGAGGATTTCATGCCATCACTATCGTTGAGCTTTTTCTTTACAGATAACCATCTGTCGCTGAAATGAGAAGCTAATGTTTTACTAAAGAGTAGGTAATCCTCTTCTTTATAATCCCAATCAAACAGTTTCATTCCCCCATTTGAGGAAAGAAAACGTCGAATACAGCGATCAAGATACTTAAGAACAGATACATCAAGCAAAATATTTAACGCCTTTGTCACATAAGTCATGTCTGTTGGTCCAGCACCTACACATACTCCTAAAGATGAATTAATTGCCAGCATAGTAAAAGTCATTTCTTCTTCTGTGGGGCTATCAAAATTGGACACAAGCTTCCAAGTTTCAAGTAAGTAAACGAGAAATCTTGCATCTGCCTGTGATAACAAAACAGTACCAGACCAATATCCTCCACCAGAGGCACCCCAGCCAACTCCCACCCCGGGAGCAGGTCCTCCCCTGCCGAACATCTCAATGGACTGCACATGGACTGCACACGGGGCCACTCAGAAGCAACTAACTTCATAAAAGTATTTTGCACACTTCTCAATTCAACCAAAGACCCCTTAAGTAAACCGTCCTTGAGTATTTTCTCTTCTCTAGATGAAGTGTAATTTTGGGGAGGTGTTTGGACCCCTGTCCTGGCTAACACTATCAATTTATCGATGCTAACGATAATCCCCACCAACCCCTGTAAGCAACATACAGAAGCTAATGATGTTTCACAGTTACCCAGATTTCTCAAATGGCACAGTTTCTCAATGAAAGAGCCATCTCCCTTGGGATCTATTCCATATTTTGCATCAAGAGTATCTGAATGGCCCATAAACCCATTTTTAATCATTTCAAGTCCCATTTTAGGAACAAACTCTGGAAGCCATGGCACATGACCACCACTTTCAAACGAGTGGACAGAATCATCCGGTATCACTCTTTCAAGCACTCTGAAAAGCATGTGTACTACAGCTGAATACACCCATAACAAGGAAGTGACTGATAAATCCTGGGCAGTAAGACCACCACGACTTCCATTTTCTCTCTCAAAGAACTTGCATATGCTGGGATCATTCTTCAAAACTATCCACTTTAGAGCTATATCAACCATTGGACCAACCTGGCTCCAAGACCAGAATTCAGTTCCGTAACCAGAGTGCTCAGAGATTTCATTACTCAGACGCATCTGTGAGAACTGACTTGGGAGCCTTCTAGCCAAAGCCTCCAGAACAAGGTATCCCTCAGCAGAGATGGATGCAAATTCACAAAGTACATCATTCTCAATAAGTTTTTCAATTGTAGGTGGGTTCAGCCACAAGCACAAGTTACGGAAAATATCTGAGAAGTATGACACGCAATAGCCATGCTGAATAAAAACCTTCCAAAAACGCAGTTGTTCAACCTTCAAAGCCGAAGAAAGTTTACAGTTTTCCTTTCCAGATTTTACCCAGTTGTCAAGGAAGGAAATAGATTGATACAAATGCCATGTCATAGTTTGGAAAGTCCCATTCTTTATAAAAGCAACACAGTTCTTCCGATCACATTGAGCCAACACCTTTAGAAGTCTAACAGACTTTATTTTAGAAGGCTGGATATCTAAAGTGTCTTTTGCAATAAATCTGCTGATAATTGCTTCAAGAAGCCTTTCACAATTCATGATTGCAACCGCACATTTTGGGGAATGCCTTGCAATTGCAATAAGTATAGAGATTGTGTATTCTTCCAAAGCCGCCATAGGGTCTGACTCCAAAACATAGCGAAGCCGTGGAAGGATTCCCATCCGCACCAAACCTGCCACAAAATCTTGTCCAGCAACTACAACATCATCCTGAATGGTACGTTTCCCTTCAGTCTCATCATCAATAATTTCCTCATCAAGAGCAAAAACATTAGAAGGCTTGGCATTGTACTTCCAAAATCCACCACGAAGGAAACCAACATCAATCTCTGGTTTGCTTCTGAATACAGGGGCGGTAAATATATCCATATGCAGGGTTGCTATTTTCTCTGAGACGTCAAAGAAGCTCTCATTCACATCACAGCTTAATATGCGGTGAAGAACTTTGGCACAAGCCAGAACTACATTATTGTGGTTATCATCCAGACATATCCTAAGAGATAAAATAAGCTCAGGTTCTGGGCCAAGTGCATAAGCCCAAACGGCTTCCCAGTCAGCAGATTTGTCGAGTTTACTAGCATCTTTTCCAATAAACTGATCTTGTGCTTGAATATTTTGTAATGCCTTATCAAGCACAGTTGAAAGGAAATGCAAAGCCAGTGTCCGCTGTCCAGGAATCACACTCCTAGTAAGAGACACTGCTTCTTTAATTGTATAACCAGCAGCACTGGGATCCCCCTCAGTACGCAGGTAGTCACGCTCAGATAAATCACTACTCTGAGATATCTGGTGGAAGCCATTTATAATAACAGTTCCATCCAAGGAAAACCTTAAGTCCCTAACAGCCTGGACTCTCTCACTCCAAGCATTCCACAAACTGCCACTGGCTTTGCCTGAATTCTGCTCCAATCTATCATTAACCGAAGTTTGTGTATCATTTGAAGTAATTTTTGTAGCCACATGAGACGGCCCACTGTGAGAGCTAGAGGAAGCTTTTGGTTCATTGTTATCTGAGCTGGGGCTTCTTTGCTTCCTCAATTTCTCTTCACCCCTCCTTTTGAGTACTTGGAGCAATGCAGGGTCCAGTCTCCCCATGATCTCCTCCTGTGCTTCTTCAATCTCATCTGCAGACATCCCTTGCAACCGTGCACGGTTCTCTTCATCAATCTGAGCCTCAAGTGACACAGACGCCCCTTGTTCATTTCGAATATTATCAGGCATGGAATTTGCATTCACGTCCGCTTCAATTTCCATGTTGTTAAACACAGATTCTTGTTCACTCTTCGAGTTACCCAACACAGATTCTTGTTCGCTCTTCGAGTTACCCAACACAAATTCTTGTTCAATCTTCGAGTTACCCAATGCAAATACATGTTCATTCTTTTGCCGGGAATGCAATTTATTTGACTCAATTTTTCTAGCACTAAATTCCATTGTTTCCCTTAAAGTTCTTGAGCTATTATCATCAAGCTCCTTCTCTGCCCACTTACTGAAGTCCATATCCTTCTTCTTCTTCCTCTCAACCCGTATAGCGAAATCCCTGATGTGTTCGAAGTCCATAACATCTTCATCATTCTCATCATCCCCTTCACCACCATCCTCCTCACCACCCAATTTACCATTCACCGGACCCCAATGCGGGCCGGCGGAACGGTGGCGAGCGACGGGGAAAGGAAGAACCGTCGGCCGAGGCGGTGGAGTGGGGCCCGACAGCGGCATATCGGAAATACCTTTCTCGACTATGCCACCGATTAAGCTCGAAGCTCCATCGCCGTCGCTCGTCTGAAGTGCTTTGGTGCCAAATATGACCTTCGGCTTCCTCTTGGCTGGACCGCTTGCTTTGGTGCTTTCCTTCTCCGCCATGGCTATGAGCTTCACTCTCAACTCTCAGAAAGTAGGGCTGGAAATTTGGGCGGGCTCAATTTAAT
>Dhingra_Pear_16_GATCAG_L001_R1_001_paired_trimmed_paired_merged_contig_32154 RNA polymerase II-associated [Theobroma cacao]	GO:0005634	GO:0006366	GO:0030154
TCAAAGAAGTTCTCATTCACATCACAGCTTAATATGCGGTGAAGAACTTTGGCACAAGCTAGGACTACATTATTGTGGTTATCATCGAGACATATCCTGAGAGATAAAATAAGCTCAGGTTCTGGGCCAAGTGCATAAGCCCAAATGGCCTCCCAGTCAGCAGATTTATCGACTTCCCAGTCAGCAGATTTATCGACTTTACTAGCATCTTTTCCGATAAACTGATCTTGCGCTTGAATATTATGCAATGCCTTATCAAGCACAGTTGAAAGGAAATGCAAAGCAAGTGTCCGCTGTCCAGGAATCACACTCCTAGTGAGCGACACTGCTTCTTTGATTGTATAACCAGCAGCACCAGGGTCCCCCTCAGTACGCAGGTAGTCACGCTCAGATAAATTACTACTCTGAGATATCTGTTGGAAGTCATCTATAATAACAGTCCCATCCAAGGAAAACCTTAAGTCCCGAGCAGCCTGGACTCTATCACTCCAAGCATTCCACAAACTGCCACTGGCTTTGCCTGAATTCTGCTCCAATCTATCCTTTACTGAAGTTCGAGTATTGTTTGAAGTAATTTTTGTAGCCACATGAGACGGACCACTGTGAGAGATAGTAGAAGCTTTTGGTTCATTGCTATCTGAGCTGGGGTCTCTTTGCTTTCTCAATTTCTCTTC
>Dhingra_Pear_16_GATCAG_L001_R1_001_paired_trimmed_paired_merged_contig_32155 RNA polymerase II-associated [Theobroma cacao]	GO:0005634	GO:0030154
TTCTTCCTTTCCCCGTCGCTCGCCACCGCTCCGATGGCCCGCATCGGGGTCCGGTAAATAGTAAATTGGGTGGTGAGGAGGGTGGTGGGGAAGGAGATGAGGAGGATGATGAAGATGTAATGGACTTTGAACACATTAGGGATTTCGCTAAGCGGGTCGAAAGGAAGAAGAAAAAAGATATGGACTTTAGTAAGTGGGCAGAGGAGGAGCTCGATTAGTAATAGAAAAATTGAGTCAAGTAAAGTGCATTCCCGGCGAAAGAATGAACAAGAATCTGCGTTTGGTAGCTCGAAGATTGAACGAGGATCTGTGTTGGGTAACTTGAAGGTTGAACAAGAATCTGTTTTGGGTCACAATGACATGGAAATTGAAGCGGACATGTACGGAAAGTCCATGCCTGATAATATTCGAAATGAACAAGGGGGGTCTGTGTCGCTTGAGGCTCAGATTGATGAAGAGAACCGTGCACGGTTACAAGGGATGTCTGCAGATGAGATTGAAGAAGCACAGGCGGAGATCATGGGCAGACTGGACCCTGCATTGCTCCAAGTACTCAAAAGGAGGGGTGAAGAGAAATTGAGAAAGCAAAGAGACCCCAGCTCAGATAGCAATGAACC
>Dhingra_Pear_16_GATCAG_L001_R1_001_paired_trimmed_paired_merged_contig_45956 RNA polymerase II-associated [Theobroma cacao]	GO:0005634	GO:0006366	GO:0030154
GCATCAAGAGTATCTGAACGGCCTATAAACCCATTTTTAATCATTTCAAGTCCAACTTTAGGAACAAACTCTGGAAGCCATGGCACAAGACTACCACTTTCATGTGAGTGGACAGAATCATCCGGGACCACTCTTTCAAGCACTCTGGAAAGCATTTGTACTACAGCTGAATACACCCATAACAAGGAAGTGACTGATAAATCTTGGGAAGCAAGACCACCACGACTTCCATTTTCTCTCTCAAAGAAATTACATATGCTGGGATCACTCTTCAAAACTATCCACTTGAGAGCTATATCAACCATTGGACCAACCTGGCTCCAAGACCAGAACTCAGTTCCATCACCAGAATGCTCAGAGATTTCATTGCTCAGACGCTTCTGTGAGAACAAACTTGGGAGCCTTCTAGCCAAAGCCTCCAGAACAAGGTATCCTTCCGTAGAGATGGACATAAATTCACCAAATACATCATTCTCAATAAGTTTTTCAATTGTAGGTGGGTTCAGCCACAAGCACAAGTTATGGAAAATATCTGAGAAGTATGACACACAATAGCCATGCTGAACAAAAACCTTCCAAAAACGTAGCTGTTCAACCTTCAAAGCCGAAGAAAGTTTACAGTTTTCCTTTCCAGATTTTACCCAGTTGTCAAGGAAGGAAATAGATTGATACAAATGCCATGTCATAGTTTGGAAAGTCCCATTCTTTATAAAAGCAACACAGTTCTTACGATCAGATTGAGCCATCACCTTTAGAAGTCTAACAGACTTTATTTTTGAAGGCTGGATATCTACACTGTCTTTTTCGATAAATCTGCTGACANNNNNNNNNNNNNNNNNNNNNNNNNNNNNNNNNNNNNNNNNNNNNNNNNNNNNNNNNNNNNNNNNNNNNNNNNNNNNNNNNNNNNNNNNNNNNNNNNNNNNNNNCAATTCATGATTGCATTCGCACATTTTGGGGAATGCCTTGCAATTGCAGTAAGTATAGATATTGTGTATTCTTCCAAAGCTGCCGTAGGGTCAGACTCAAGAACATAGCGAAGCCTTGGAAGGATTCCCATCCGCACCAAACCTGCCGCAAAATCTTGTCCAGCAACTACAACATCATCTTGAATG
>Dhingra_Pear_16_GATCAG_L001_R1_001_paired_trimmed_paired_merged_contig_58639 RNA polymerase II-associated [Theobroma cacao]	GO:0005634	GO:0030154
CACTGAAAAAGGGTAAAGGTTCCCTCGAGACTATATACGAGGAATCGGACACATCACCTTTGATCACTCAAGATTGCACTTCTTTAGTTGTAGAGTGGGCTCACCAGAGACTGCCACTACCCATTTCCTGGTTTCTCAGTCCAATCTCAACCCTTTGTGATAGCAAGCATGCTGGTCTTAAGAAATTCTCCAATTTACACGATCTCATGCAGGATCAAGGGAATTTTGTTGTAGTTGCCAAAGCTGGG
>Dhingra_Pear_16_GATCAG_L001_R1_001_paired_trimmed_paired_merged_contig_79736 RNA polymerase II-associated [Theobroma cacao]	GO:0005634	GO:0006366	GO:0030154
CTACAACATCATCTTGAATGGTGCGTTTCCCTTCAGTTTCATCATCAATAATTTCCTCATCGAGAGCAACAATATTAGAAGGCTTGGCATTGTACTTCCAAAATCCACCACGCAGGAAACCAACATCAATCTCTGGTTTGCTTCTGAATACAGGGGCGGTAAATGTGTCCATATGCAGGGTTGCTATTTTCTCCGAAACATCAAAGAAGTTCTCATTCACATCAC
>Dhingra_Pear_16_GATCAG_L001_R1_001_paired_trimmed_paired_merged_contig_3315 RNA polymerase II-associated 3 isoform X3
GAGCTGCTTCCAAAGCAAAGGTTGTAGCTGCAGAGAAAAACATCACCCCACCAACTACTGCATATCAATTTGAGGTTTCTTGGCGAGATCTCTCTGGAGATAGTGCTCTGCAGGCTAGTCTGTTGAAGGTCTGAAAAGATATTCTTGTGCTTTACTTTCATAATTTAGAATTCCAAAATCAAGATTCATGTGTTCTTTCTGTCGTCTCAAAGTGGGTGACCTTTAGTGTGTTTGTTTTGCATGATGGTCATCCATTTCGTTGA
>Dhingra_Pear_16_GATCAG_L001_R1_001_paired_trimmed_paired_merged_contig_78627 RNA polymerase II-associated 3 isoform X3
AGAAAAGGGGAAAGTCGGATACCAACGTAAATGGAAACGGCATCCAGCCTGTCTGAAGCAGTACTCAAATTACAGAAATAAGTGCAGTTCAAGATCACACTAAGGTCGTAAGGATTAGTCTTCTGTTGCCCCTTCTACTTGATTTTTGTTTTGTTGTAATTGATTTGTCTTTCTGTTGGTAGTACTAATAAGTAAAATATACTAGTTTATGAAGCCGTATTCAACTGCATTTGTTAGCTTCTTACCAGACTTATACGTTACTCCTACCGTATCATTTTATCATAAAGGCATTATCTTCATATTTAACAAGGCCGGTATGCATCCTTACAATTCCTCGATTTGTTAAAAAGCTTAAGGGTTTCGATCTAGTTGAAAGAAAACAGAAATGTCATTCGAACAAGGTCCTTCAACGTGGCACGATTTTTATTGTTCATTATGTTTTGATACGTTAGGCTCAGTTTTCTGCCTACCGTTAT
>Dhingra_Pear_16_GATCAG_L001_R1_001_paired_trimmed_paired_merged_contig_54997 RNA polymerase II-associated 3 isoform X2	GO:0016021	GO:0031011	GO:0006338	GO:0006355
AAGCACGGCCGCGACCAAGCTCTGGTATTTTCACTTCCCCTATCACTTCTTCCAACTATTTTAGCTAATACTCGACTTAATAATCTGTTTGGGAGGTGGGAAAGCTGAGGGAAAATCAGAAACTTTCTGGCCCACTGAAAGATTATTTCATTTGGATTCTGAAATGTAATCAAACCCTAGAATTGATGATTGGGGTTACATGTGAAATTCAGTTTCCGATTCCCAAGTTTTCAACCAACAGAATGTAATTAAGTTTCGGATTAAGAGCTCATGTTTTGGTTTTTCGTTTTATGAATATGTTATTAGGTATTTAGTTAATGATTGTAGTGTATTGGGTCCTCCGAACAAGCACAGCCGCGACCCAGCTCTCTGGATTTCCAGGGGTTTTTGAGTGACTTGCAGGACTGGGAGCTTTCTCTCAAGGACAAGGACAAGAAAATGAGACCACAAGTTTCACAGCAGGAAAAGC
>Dhingra_Pear_16_GATCAG_L001_R1_001_paired_trimmed_paired_merged_contig_67164 RNA polymerase II-associated 3 isoform X2
ATCTCCTAGTGCATTGCCACAGATATTCAAAAATGCTTTGACTGTTCCCATACTAATTGACATTATCAAATGCGTGGCGACCTTTTTTGTGTAAGTAATGCTTTGTATCTTATCAGTATATTTTTCTTGTTGAGCTTGATGAAATGGCCTTATGTCCACCTTTGATTTCTCTGGCAGTGAAGAAATGGAACTGGCCGTCAATTATTTGG
>Dhingra_Pear_16_GATCAG_L001_R1_001_paired_trimmed_paired_merged_contig_3410 RNA polymerase II-associated 3 isoform X1
GAGCTGCTTCCAAAGCAAAGGTTGTAGCTGCAGAGAAAAACATCACCCCACCAACTACTGCATATCAATTTGAGGTTTCTTGGCGAGATCTCTCTGGAGATAGTGCTCTGCAGGCTAGTCTGTTGAAGTCTATATCTCCTAGTGCATTGCCACAGATATTCAAAAATGCTTTGACTGTTCCCATACTAATTGACATTATCAAATGCGTGGCGACCTTTTTTGTTGAAGAAATGGAACTGGCCGTCAATTATTTGG
>Dhingra_Pear_16_GATCAG_L001_R1_001_paired_trimmed_paired_merged_contig_3411 RNA polymerase II-associated 3 isoform X1
GGACTGGGAGCTTTCTCTCAAGGACAAGGACAAGAAAATGAGACCACAAGTTTCACAGCAGGAAAAGCTGAAGACTAGAGATTCCGGGACCAGTTCCGAGAATTATGACTACTCAAGGAATTTTGATGCCATCAAAAGAATATCAAGTAGTTTGAGATCCGAAGATAGTCTTCCCGATGCTGCTTCAGAAAAAGAATTGGGTAATGAGTATTTTAAGCAGAAGAAGTTTAAGGAAGCTATCGACTGCTATTCAAGAAGCATCGCTTTGTCCCCATCTGCAGTAGCGTATGCAAATAGGGGAATGGCATATATCAAAATCAAAAGATTTCAGGAAGCTGAGGATGACTGTACAGAGGCCTTGAATTTGGATGATCGTTATATAAAAGCATACTCACGACGTGCAACAGCTAGAAAAGAACTTGGAAAGCTTAAAGAATCATTCGAGGATGCTGAGTTTGCCCTGAGGTTGGAGCCTCACAACCAAGAAATCAAGAGACAGTACACGGAAGCCAAATCTTTGTATGACAAATCAAATCTTCAGAAGGCATCTGGAGCACTGAAAAATTCTGTACAAGAAATGCAGAAAAGGGGAAAGTCGGATACCAAAGTAAATGGAAAAGGCATCCAGCCTGTCTCAAGCAAAGCTCAAATAACAGAAATAACTGCAGTTCAAGATCATACTAAGGGAGATAATACAAATAAGAAGCAAGAGGTGAAGGCATCGGTACAAGAGCTTGCTTCTCGAGCTGCTTCCAAAGCAAAGGTTGTAGCTGCAGAGAAAAACATCACCCCACCAACTACTGCATATCAATTTGAGGTTTCTTGGCGAGATCTCTCTGGAGATAGTGCTCTGCAGGCTAGTCTGTTGAAGTCTGTATCTCCTAGTGCATTGCCACAGAT
>Dhingra_Pear_16_GATCAG_L001_R1_001_paired_trimmed_paired_merged_contig_67530 RNA polymerase II-associated 3 isoform X1
ACCAACTACTGCATATCAATTTGAGGTTTCTTGGCGAGGCCTCACTGGAGATAGTGCTCTGCGAGGCCTCACTATTGAAAGTCTGAAAATGTATTCTTGTGTTTTACTATCATAAATATAGACGTCCAAAATGCAAGATTCATGTGTTCTTTCTATCGTCTCAAAGTGGGTGACCTTTAGTGTGTTTGTTTTGCATGATGGTCATCCATTTCGTTGACCACTGCCATCCAAGAGGTTCCCATTTGAATCCATTTATATTAACAAGTTCACATGTCCATCAAGGAGTAAGAAAATTTCTATATCTGCTACTGCATTGCTGCAGATTTTCAAAAATGCTTCGACTGTTCCCATACTAATTGACATTATCAAATGCGTGGCGACCTTTTTTGTTGAAGAAATGGAACTGGCCGTCAATTATTTGGAGAACTTAACCAAGATCTTGATAAGATATGGGATGAAGTGTTCTACAATGAGGCAACTCCAATCGAGTATGCGGAGAAGCTTGGTAACCTGCGTGCAAAGTACTGCCTTGAGTGATGAAAACAAATCAAAATTTTACCTTCCGTCGACCTCCACGGTAGTTTTTCTATTCCGGTCAAAGCCTTTGCTGTAAATTGAATTTGTAAAGTGAAAGCTTTTTAGGGTGGAACTTGGAACTGTTGGGAAGAAGATTGTTGCTGTTTCATATGACCCTGAAAAATACGTGCATTTGTGAGCGTCTATGTTAGGTAGGGTGGACCTTACCGTACTCTATTGTTCAGTCGCATTCAAGTGGGGGTCCACAAAAGTCCATAGGTATCCACCGCTTTCGGGGGCCGGAAAGATTCACTGATGTATTTCAATCTCTCCTTGGCCACAGACAAGTAGACTCACCAGCTTGGAGCTTCGAAACCAGAATATCCTTGTTTTTTTTT
>Dhingra_Pear_16_GATCAG_L001_R1_001_paired_trimmed_paired_merged_contig_13273 RNA polymerase II-associated 1 [Gossypium arboreum]	GO:0005634	GO:0006366	GO:0030154
CCCAGCTTTGGCAACTACAACAAAAGTCCCTTGATCCTGCATGAGATCGTGTAAATTGGAGAATTTCTTAAGACCAGCATGCTTGCTATCACAAAGGGTTGAGATTGGACTGAGAAACCAGGAAATGGGTAGTGGCAGTCTCTGGTGAGCCCACTCTACAACTACAGAAGTGCAATCTTGAGTGATCAAAGGTGATGTGTCCGATTCCTCGTATATAGTCTCGAGGGAACCTTTACCCTTTTTCAGTGATTTACTATCAGAGGAATTCACGCTATCTTTGAGCTTTTTCTTTATGGATAACCATCTGTCGCCGAAATGAGAAGCTAATGTTTTACTGAAGAGTACATAATCCTCTTCTTTATAATCCCAATCAAACAGTTTCACACCCCCATTTGATGAAAGAAAACGTCGAATATAGAGATCAAGATACTTAAGAACTGAGACATCAAGCAAAATATTTAACACCTTTCTCACATAAATCCTGCCGGTTGGTCCAGCAGTTACACATACTCCTAAAGATGAATTAATTGCCAGCATAGTAAAAGTCATTTCTTCTTCTGTGGGGCTTTCCAAATTGGACACAAGCTTCCAAGTTTCAAGCAAGTCAACGAGAAATCTTGCATCTGCTTGCGACAACAAAACACTACCAGACCAAAATCCTCCACCAGAGGCACCCCAGCCAACTCCCACCCCGGGAGCAGGTCCTCCCCTGCCAAACATCTCAATGGACTGCACAAGGGGCCACTCAGAAGCAACTAACTT
>Dhingra_Pear_16_GATCAG_L001_R1_001_paired_trimmed_paired_merged_contig_31218 RNA polymerase II-associated 1 [Gossypium arboreum]	GO:0005634	GO:0006366	GO:0030154
CCCCATAGGCACTCCATCCTTGCGCTTGGTCTCATGCGATATAGATGCCTTGTTATATTGAATAAGGTTCAGCATCATCGCCTCATGTTGCTGCTTCAGAGAGAAGTCTCGCAAAAGAGACCTTGAAAGCTTATTCCTAAGCAATAGCTTATCACCAGTGTATGAGCTAAAAATGAAAGCCGAAAGGTGATGGATAACCAGTGTATATGCAACTGATCCTCGACTTGCAGCCCTATCGAGGGCACCAGAAGTCCATGACTTAACGTATGCCTCCAAAATATCCGGATTATCCTCTGCAGGTTCAAGGTACCCCTCTGCATCAGTAAAGCATTTCTCTAGAGGTGGCAGAAGTTCAAGAACACGAGAATTGGTTAGTGTATTCCAGGCAGCAAGGCGCACAGGAGCTTCCACACAACGATGCAAATAAACTGCAACTTGCCGGCCATATATCAAATCACCATAAGATATAGCAGAAAACTGATCCACAAGAGTTTCAATAAATACAGAGTAACTTTCGTGAACCTCTGATTGGAATGCCAGAACCTCCAGGTTGTTTTCATTTCTATGTTCTGGCATTAAGTTAGACGACCTTGACTGATGAAGAATGTTCCCATAGAGATCTTGTAAAGCTTCAAAAACAACCCTACTCTTCTCCTCCTCAACCACACCCATTCCTACGAGTAAAATCACAGATAGAGAATGCAATTTCCAAACTAACGATACACTTTTAACTGGGGATGGAATGTCAGATGGTAAGAAACTGGACAGTGCTTCAATTCCCAAAAGGAAGAAAAGCCCAGCTTTGGCAACTACAACAAAA
>Dhingra_Pear_16_GATCAG_L001_R1_001_paired_trimmed_paired_merged_contig_37464 RNA polymerase II transcriptional coactivator KIWI-like	GO:0003677	GO:0003713	GO:0006355
TGACGGCCCGGCCCATGTTATTCCTTCTATTCTTCCTCTCGTTGTAGTGACAAAGAAGAGTAGAAGCAAGAGTGAAAGTGGCGAAGGCGAAAGAAGCTAAAACAGCAATGAAGGGAATGTCGGGGAGAGGGAAGAGAAAAGATGAGGACGATCACGCTTCCGACGGGGACTCTGAAGGCCACCCGCCACCCAAGAAGGCCTCCAAGAGAAACTCTTCCGACGACTCCTCTGACGACTCCTCTGACGACATCACTG
>Dhingra_Pear_16_GATCAG_L001_R1_001_paired_trimmed_paired_merged_contig_37465 RNA polymerase II transcriptional coactivator KIWI-like	GO:0003677	GO:0003713	GO:0006355
GGATTACAATGGAGTTTAAAAACTTAAGTTGTAGAGGGGGAGAAGACTGGGATCTTGGAGTGTTTGTTGGGAAAGGATGACGGCCCGGCCCATGTTATTCCTTCTATTCTTCCTCTCGTTGTAGTGACAAAGAAGAGTCAGATAGCAAGAGTAGAAAAAGGCAAAGGCGAAAGAAGCTAAAACAGCAATGAAGGGAATGTCGGGGAGAGGGAAGAGAAAAGATGAGGACGATCACGCTTCCGACGGGGACTCTGAAGGCCACCCGCCACCCAAGAAGGCCTCCAAGAGAAACTCTTCCGACGACTCCTCTGACGAC
>Dhingra_Pear_16_GATCAG_L001_R1_001_paired_trimmed_paired_merged_contig_4688 RNA polymerase II transcriptional coactivator KIWI-like	GO:0005634	GO:0003677	GO:0003713	GO:0005515	GO:0006355
CTGATCCATCGTCAGTGAGATTCCTGAAAACAAGAGCGACCAAGTCAGAAACTACGCACCGGTTATCCATCAGAAGGCATGCTTAAGGCTAAAAAGAAAATAAATATTGCTTTATCATTAAACTAATAGTTATTGCTCTGATTTTTAATTAAGTCGTGCCTTAGCAGAATATAAGTTCTCTACTTGTCCCCAACGGACACAAACCTGATGGCAACTTAAAGATATTACCAGTTAGAATTTTCAGGGCTCTAGTAAACCCTCGATTCTGAAAACCATTTCCGTCGGCCTTCCATTCCTTCTGGAGCATTGTCCCTAGCCCACCTCATACCAAAACTTGGGCATAAAGGAAAATCTTGACACCCTGGGTCACTGGACCTTCCTCCCTGCCTTGCCCTTCTAGATAACTTTTGTTTCCTTCTCCAAAATATGGCTCTCTTAAATCAACTCACAATTACGCTTACAAGAAGAATCTTTGAATTTGTCAACCAGCATCTGTCTTCGGGTGCATAACGGGCAACCCCACTATCTGCCACCTCCCATAGTCCAATTTGTTAAAGGATTTCTCTCTTCCATAGAATAAGTGGCAGTCCCCAATCCCTTCAAACAAGATGTTGTGTCTGGTAACATTAGATTGAGGATTCCAATTTCGTAGATTTGCTCCCAATGAACGTTCTAGAACACACTTCATGTGTTTCCCAACCTCCTCTACTTTGTCCTGACTCTTGCTTTATTTGACTGGTCTCAGTACTATATGGAACCCCATGAGCACTAGTGGAGGCAACTATATTTCTAAGATATATAACACACAGGAGAAAACTATAGTTCTCCGTTCCTGATTCGAATTTCTCTTTAACTAAGATCGATTAGATTTACGATTAAAAAAGAGCCCACCTTCGTTTTTCCACTTGAAATGTGACACAGACTCCCAAAACCATAAGAACAAATCATAAATTCTCCAAATATGATCGAAATGCAAAAACCCAATATAGCAAATTAGACATTCCACTGATCCATCGTCAGTCGAGATTCCCTTTTTTCCAGGCATTTGCTTGCCATCCTTGACATAGAACTCGCGAATGTCAACCACAACCTTGCCATTCCAGTTCCTCACGCTTACCCTTCTATTCTTGGAAATCTCGCAGACAGTGATGTCGTCGGAGGAGTCGGAGTCCGTGTCTCTCTTGGAGGCCTTTTTGGGTGGCGCGTGGCCCTCAGAGTCCCCTTCCGATGCGTGATCGTCCTCATCTTTTCTCTTCCCTCTCCACGACATTCTCTCCTTGCTGCTTTTGCAGATCGGAAGAGC
>Dhingra_Pear_16_GATCAG_L001_R1_001_paired_trimmed_paired_merged_contig_14457 RNA polymerase II transcriptional coactivator KELP	GO:0003677	GO:0003713	GO:0008270	GO:0006355
TAACTCTGCCATTTGTCTCCACTTCTGGCCTCTTCCATTGCATGCTTCGTGGCTTCTTATCTCTTTGCCTCGGTACAGATTTCCCTGGCAGATCGCTCGTCAGGTTAAATGGTACTCTCTGGTTACCCCCAATACGGGACTCTTCTTCAACCTTCAAACGATCCATTAGCATTGAAAAAGGTAGATGCTCCTCGCACAACAACTTAATGTACACATCCTTCCAAGATGGGGGGAGTTTGGAGATGATGACACTGACATGAAATTTTTCCTCAACTGTCATCCCAGAATTTACAATGGAATCGGCAATTCTATTAAATTCCATAACTTGCTCCAAAATTGGTCTTCCTTCGAGCATCTCAAATTCGATGTACTTTTTAACTAGAGTTCTATCTGTTCCAAACTGCTCAAAGAGATACATATGTTTTAGATCTTCCCACAGTTCTCTAGCAGTCATAGTTTTCTTTGAGTAAAGATAAAACAGATCATCAGATAGAGCATTTAAGATTCTGCGACGACAAACTAAATCATCATTCACCCATTTCTGTTCAGCAGCCTTTGAATGAGCAATTTCTTCACTAGTTGCTTCCGGGCCAAGTGTACTGCTTGGGCGTGGCTGAAATAGCACGTATTTAACCTTTAATTGCTTCAACAGAAGCTCCATCTGTTGCGCCCAGAATGGGTAGTTTTTCCCATCATAACGGCTAGTCTCAACGGTAGCAAGTTCTTGAGGAGCAAAATCATTCAATGAATTAGACGTGTCTTCAGCTTGCTTACAATGTTCAGTTTGTTTACTCTCAAGTTCAGATCTTAACTTTGACTCCAACTTTTTAATGGCTTCCTCTATTGCAGGGACGCTCTTTTTGAACGTTGCCCATTGTTCGACCGGCAAACTAATTCCTCTGGGAGCACGAATTTGCTTTCCATCTTTTTGATAAAAATCTCTAATTGACACGTAAGTTCTCTCTTTGAAATCGTTAATCACCACACTTCTCCTGCTAGACAGC
>Dhingra_Pear_16_GATCAG_L001_R1_001_paired_trimmed_paired_merged_contig_15899 RNA polymerase II transcriptional coactivator KELP	GO:0003677	GO:0003713	GO:0006355
GAACATCCTCCATTTATGCTTTATTTCTTTCCTCCGCGTTCTTTCTTGTTCGAATGCTTGAATTAAAACATGGAAGGTAACTAGAACCGATTCAACACCACACTTTCAATCATCCATATCTGCTAGGACAATCAATTTAGGGTTTCAAGGGGTAAACTATGAACTTTCGGTGGATAGCAGGGAACGCAACAGGTTGCTTTCGTAACATTAAGGGATAATTAGAAACGTGACAGCAGTATTCGAGTTCTAAACAACATATTCTGACATCAAATGACCAATTTGAAGCCCCAAAGCCCAAGCCATGTCATTACAACCAACAACGTACTATAGATTAAAAAGGATTACACATTTCGATATTTTCAGATGATATTCTCAGATTCTTGACTCCATCTTACTAATGGCTTTCTCTATAGCAGGTACATTCTTCTTGAAGACTGACCATTGCTCCTCTGTCAAGCTTATTCCTTTGGCAGTAGGAAGCTCTTTCCCATCTTTGAAATAAAACTCCCTAATCGACACCAAATTCTTCCCTCTGAATTCCTGAAGCGTCACCTTCCTCTTCGCCGAGAGCCTGCAAATCACGAGATCGCCGTTATCATCGTACTCCCGTTCCTGGGCACCTTCGGCTTCTGGGTTTTCATCCTTCTGCGCTGCTGCTTGTTCCTTCTGATTCTGCTCCTCGAGGAAGGACTGGACGACCTGCTTGACGAAAGCCCTGTAGGGGGGCTTGGAGAGGTCGAGCTCCAGCTCTTCGGAGGCCTGCTTCCGAATCTTGAACTCCGTCATCTCGTCCATGTCCGATTCCTCCAGGATTCTCCGCACCGTCTTCTCGATTTTCTGCTCGGTTTCGGCTTCCATTTTAATTCAATTTTCGGTTGTGGCGCAGAAAATCTCTGAAAAGTTTTCTTCTTTTTTGCTTAATTGGGGAAGCTCTGTGTCACTCTGCGCCTCCGAGTTCTTGTGTATTTGGGGGGGCTGTAAAAAATGGGCTTTTATTCCGCGCGCAATGGAGCACAGTTATGCATCACGTTTCACCATTTTACTGGTCTAAGGCATAAAAAGCATCCGACAACTTTTTATTCTCCAAAAA
>Dhingra_Pear_16_GATCAG_L001_R1_001_paired_trimmed_paired_merged_contig_15900 RNA polymerase II transcriptional coactivator KELP	GO:0003677	GO:0003713	GO:0006355
ATCCTTCTGCGCCGCGTCTTGTTCCTTCTGATTCTGCTCCTCGAGGAAGGACTGGACGACCTGCTTGACGAACGCCTTGTATGGGGGCTTGGAGAGGTCGAGCTCCAGCTCTTCGGACGCCTGCTTCCGAATCTTGAACTCCGTCATCTCGTCCATGTCCGATTCCTCCAGGATTCTCCGCACCGTTTCCTCGATTTTCTGCTCGGTTTCGGCTTCCATTTTTAATTTTATTTTCGATCGTGGCGCAGAAAAATCTATGAGTTTTCTTCTTTTTTGCTTACTTGGGGAGGCTCT
>Dhingra_Pear_16_GATCAG_L001_R1_001_paired_trimmed_paired_merged_contig_54955 RNA polymerase II transcriptional coactivator KELP	GO:0003677	GO:0003713	GO:0006355
CTCGAAAAAGACAGAAAAAAGCATCCTCCATTCATGCTTTACTTATCTCCTCCTAGTTGTTCTTCTTTGTTGGAATGCTTGAATTAAACAGGGGAGATAACATATAACAATTCAACAACACCCTTTCATATTAGCTAGGAAATTCTATTTAGGGTTTCAGAGATAAACTACGAACTTTCAGTAGATAACAGAGAACACAACAGGTTGTTTTTGTAACATGAAGGGCTAATTAGAAACATGACAGCAGTACTCAAGTTCCAAACAAAATATTCTGTCATCAAGTGACCAATACGAAGCCCCAAAGCCGAAGCCAATTCATTTCACAACAAACAACGTAATATAAGGATAGACATTCGAAATTTTCAGATGATATATTCTCACTAGATTCTTGACTCCATCTTACTAATGGCTTTCTCTATTGCAGGTACATTCTTCTTGAAGACCGACCATTGCTCCTCTGTCAAGCTTATTCCTTTGGCAGTAGGAAGCTCTTTCCCATCTTTAGAGTAAAACTCCCTAATCGACACCAAATTCTTCCCTCT
>Dhingra_Pear_16_GATCAG_L001_R1_001_paired_trimmed_paired_merged_contig_75019 RNA polymerase II transcriptional coactivator KELP	GO:0003677	GO:0003713	GO:0008270	GO:0006355
ACCACACTTCTCCTGCTAGACAGCTTACAAATTAGACGGCCTCCGTCCTCACTCGCCTCCTTCTTCAACCTCGCGCCTTGCTCTTCTCGCACATTCGTCTCCATGGGCTCCTGCCCAGCGTTCCCCTCGGGCTCCGTGGCCGACATCAGAAAACTTTCGATCACGCTTCGCACGAAGCTCTTGTGCTCCGTATCCGATAGCTCAATTCCGAGTTGCTCCGAGGTCATCTCTCGGACTTTGAACTCGGTCATCTCCTCCAAATTCGTTTTCTTCAGTATACACAAAACCGTTTCTTCGATTTTCCGTCGAGTGTCGGAATCCATTTTTGCTTGCTAATTTTCTCGGGAAAATTTTTGCTGAGAAATTGAGAGGAACGAATTTTGATTTTTGAGGTTAAGTGGGGGGAGTGGAGGTGGAGAGTTCAGACTCCGATAGACGGGCCAGGCGGCGTCAAACGA
>Dhingra_Pear_16_GATCAG_L001_R1_001_paired_trimmed_paired_merged_contig_80803 RNA polymerase II transcriptional coactivator KELP	GO:0003677	GO:0003713	GO:0008270	GO:0006355
CTTAACTTTGACTCCAACTTTTTAATGGCTTCCTCTATTGCAGGGACGCTCTTTTTGAACGTTGCCCATTGTTCGACCGGCAAACTAATTCCTGAAAAGATATTATCAACACTCACTACTGAAACAAAAGCATTGGAAATAGAAAAAGATACAAGGCATTAATTCCAACCCAAATCTAATAGCTTTTGCAATGTGTGCACGTTTGTGACGTGCAGAGAGAAGTATGGAGAATGGATTTCAACACAGAACATACGTGTGTGCGATCTAGCAAAGCAGTGGATATTGTTAGGACAATAATCAACTCAATATTTAAAAAACTTATCTCTTATCAATAACAAGGAGACTGATGCAAATGATGAATTGTTTCAATGAGACCAGGGAAGAAATGTAAAGCAGTTTCACCGCAGCTAAATTAGATGCAACATTTAGCTGAAAGGTGGTCACCTCTGGGAGCACGAATTTGCTTTCCATCTTTTTGATAAAAATCTCTAATTGACACGTAAGTTCTCTCTTTGAAATCGTTAATCACCACACTTCTCCTGCTAGACAGC
>Dhingra_Pear_16_GATCAG_L001_R1_001_paired_trimmed_paired_merged_contig_111492 RNA polymerase II transcription factor SIII (elongin) subunit A [Medicago truncatula]
AATTTCCATTACACAAAAACAATCAAACTTGGAGATCAAGAAAGCTCTACTGCTGCCCTAAGTAGTAGTCGAAATTCGAACCCTAATACTCTTCCGCGAGCACGGCGCATCGTTTTAATGTCAAATCCTTCTTGGAACTGTAGCCCTTCTGCAATTTAACCATCCCCATTGCTGTAATATTTTTCACCTCAATACAGTTGAGAAAATCTTTTCTCGCTTTCTTCATGATCAAGCTTTCCTTTCGCTTTCGGACGGGACCATCGTCGCCACCGCAGGAGCTGCCGGTGTTACTTCCTTTGTTGCTTGATGACGACGGAACCTTATCCTCGCTTCTTTTTCTTTTGTTCCATGACGATGACGGAACCTCTGTCTCTTTGCTAATAACAACTCGCCGGCTTTGTTTTCGCAAAGCTTCCTCTTTATACCGCCTCTTCAACCTCTCGGCAGCCTTCTTTTCGGCCTCGTCGAGTTCTTCCTTCTCCTTTGAATCGTACAGCTCCATCCATCTGTACCTCACATTCTCCTTCTTCATCCTTTTGCTCGCCGCATCAGTCCTTAAAGGCCCGAACTTC
>Dhingra_Pear_16_GATCAG_L001_R1_001_paired_trimmed_paired_merged_contig_65019 RNA polymerase II transcription factor SIII (elongin) subunit A [Medicago truncatula]
CCTGATCAGCCCTTGAAGCACCGAACTCCTCCATGTAGAAATTCCGCCACAACTTAATCGGTGACTGGACTCAAATCTCTGCCTCTGGTACTCTTCTCTACGCACCTCAACTGCTCGACCGTACATTTAATCTGGTAGGATTTTCTCGAGAAGATTGGAATCCACTTTGCTAACGTCCCCGCCAAGGTGGCGCATTATATCAAACACCGAAGATGGAGGAGCTGTTGCTGAGAAT
>Dhingra_Pear_16_GATCAG_L001_R1_001_paired_trimmed_paired_merged_contig_28977 RNA polymerase II subunit B1 CTD phosphatase RPAP2 homolog	GO:0051276	GO:0098813	GO:1902589
AGCACCATTGACATCAGATTCTCCAGATGCAACAGCTTCTGCTGCCTGCCTCAATGCCATGGCACAGAATTCTGCAGATTCCAAACGTTCATTATCTTGCAATTCCAAATTCCCTAATACTCCAGAACCCTCTTTTGCACCTTGCACTTCTCTAACCTCGGAAACATTTTTAATCTTAGTGCTATCAATCTTCTCATCAGACCAGGTAACAGAGCAACCGACTCCATTTTCTGCTGAAGGTTTAAACAAAGGTTTGTGGTTGCTGCCAAATGTATCATAACCAGTCATTCTATGTTCCACCTTCTCGTCAGCCCAAGTAACAGAGTGATTAAGTTTTTTTGCCCCTGAAGGTTTAAGAGAGGATCTCAACATTCGCTCGTTTGATTTCTCAGCCTTATCACCATGGAATTCCTCTCTTGCTTCTTTAATAATTATATTCAAAACAGTTTGAGAAGTCTCTGATGTTGAAGGCGCCTCTTGAACACCAACATCATCTTCCTTGGAAATCGTACTTTTTTCCCCTCTTGATTTTCTGGATTTCTTTTCATAATCATTCTTAATATGAGAAACTTTTCCTTCTGATTCTTTAACCTTAGTTTCACAACCATTCTCCCCAGAACTTGGTGGGATTTTGGACACACTGTATTCATCACTAGCGATTATACAACTCATGAAATCCATCTCATTAAAGATCATATCTTTCCCGGCACTCGTTTTCGCTTCTTTACCTTTGGACCCTTTTTTGTTCTTTTTCGAACCCAATGGCTTGGATATCCGCTGATTGTGTGGAACATAACCCTCAATAGCATTAGAGGGACCAACGACGCCCACATCCCCTAACTGTACTT
>Dhingra_Pear_16_GATCAG_L001_R1_001_paired_trimmed_paired_merged_contig_28978 RNA polymerase II subunit B1 CTD phosphatase RPAP2 homolog	GO:0006996	GO:0044763
TTCCTCTCTTGCTTCTTTAATAATTCTATTCAAAACAGTTTGAGAAGTCTCTGATGTTGAAGGCGCCTCTTGAACACCAGCATCATCTTCCTTGGAAATCGTACTTCTTTCCCATCTTGATTTTCTGGATTTATTTTCATAATCTTTCTTAATATGAGAAACTTTTCCTTCTGATTCTTTAACCTTAGTTTCACAACCATTCCCCCCAGAACTTGGTGGGATTTTGGATACACTGTATTCATCACTAGCGACCTTTTTTGTTCTTTTTCGAACCCAATGGCTTGCATATCCGCTGATTGTGTGGAAAATAACCCTCAATAGCATTAGAGGGA
>Dhingra_Pear_16_GATCAG_L001_R1_001_paired_trimmed_paired_merged_contig_38982 RNA polymerase II subunit B1 CTD phosphatase RPAP2 homolog	GO:0007062	GO:0031048	GO:0045132
ACCCAAAACCGAAAACCCAAAACACTAGAGGCCATCTCTCCATCCTATTCTGGAATTCAACTTTGGCAGGAAGCATTTGTATAAATTACCATAAGTCTTCCTTTATTTGCCCAGCTTTGGTAGATTTCCCCCAACGCAATCCACAGAAACATTTTCCGTTGGATATATAACAATGAAGCTTCGGACTTTCAACATCGTTCTTCCAGCGCTGAAAGAGTCAGCGGTGGATGGCTTTTCTCCAATCACTTTCATAGACAGGGTGCTTCCAACTGCTACTTTTGCAGTCAACAGCTTTCAAGTCTACGATCAATATACGACTACGAGGCTACGAGTGGATTCCAGAAATTGAAACCACAAAATATTTAGATGAAAATGACGGTTACCATATATGATGCGTAGGCTGAGACAATTTGAAGTCAACCATCCTTGCCATTAAGCACCACTCTGAGCTGAGAATTCGGGTGCTCGGCCTAGGGGTATTATATGATCCTTCATAAGCTCGTAGTTTTCTGTAGTTATCTCGGAACCATCCCACCTTGTGAAACAGCATCCTTCTG
>Dhingra_Pear_16_GATCAG_L001_R1_001_paired_trimmed_paired_merged_contig_39044 RNA polymerase II subunit B1 CTD phosphatase RPAP2 homolog	GO:0007062	GO:0031048	GO:0045132
GACTTTCAACATCGTTCTTCCAGCGCTGAAAGAGTCGGCGGTGGATGGTTTTTCTCCAATCAGTTTCGAAAACAGGGTTCTCCCAACTGCTACTTTTGCAGGCAACAGCTTTCAAGTCTACGATCAATACAACTACGAGTGGAGAATTTGAAGTCAAACCTTCATTTCCATTAAGCACCACTCTGAGCTGAGAATTCGGGTGCTCGGCCTAGGGGTAACATATGATCCTTCATAAGCTCGTAGTGTTCTGCAGTTATCTGGGAACCATCCAGCACCTTGTCAAACAGTGTCCTTCTATCTGGCATGTGAGGACCGAGTGCAGGAATCCTGCAAACAGAGAGACCTTCAAGGAGAAGAAGAACAACCACTTTCCATTGTTTCATTCTGAAAGCTGGTAGCGCGTCAACAAAAGTCATCGTCTCCAACATGCAGCTCATTTCTTGCTCCAAACTAGATATTGGTGTTGCAAGCCTAAGTTGGGAAACAACTCCTGGTAGAGTCCGAGCAAGAGATTCAGCCAGAGTTTTCTTGATTTCAGAAGAGTGGCCACCAGCCAAGACAATCTTACGGGAATACTCTTTCCCATTAATAGAGAGAAATTCTTCATGAAAGCTTTCATCCCTCCCATATATATATGC
>Dhingra_Pear_16_GATCAG_L001_R1_001_paired_trimmed_paired_merged_contig_39045 RNA polymerase II subunit B1 CTD phosphatase RPAP2 homolog	GO:0007062	GO:0031048	GO:0045132
AGTATCTAGTTTGGAGCAAGAAATGTATAAAAGACCCTGCAGTGCAACCAAATACTGTGTTAATTTTGTCAAGAGCCGCATGTTGGGAGACGATGACTTTTGTTGATGCACTACCAGCATTCAGAATGAAACAATGGAAAGTGGTTGTTCTTCTTTTCCTTGAGGGACTCTCTGTTTGCAGGATCCCTGCACTTGGTCCTTGCATGCCGGGCAGAAGGATGCTGTTTCACAAGGTGCTGGATGGTTCCGAGATAACTGCAGAACACTACGAGCTTATGAAGGATCATATAATACCCCTAGGCCGAGCACCCAAATTCTCAGCTCAGAGTGGTGCTTAATGGCATGGAAGGCTGACTTCAAATTGTCTCAGCCTACACATCATATATGACGTGACCGCTGTTGACTGCAAAA
>Dhingra_Pear_16_GATCAG_L001_R1_001_paired_trimmed_paired_merged_contig_44419 RNA polymerase II subunit B1 CTD phosphatase RPAP2 homolog	GO:0051276	GO:0098813	GO:1902589
GGTGGATCATCAAACCAAGTATCCTCAGAGTCAAACAAATCAAAATTTGGAATTCCAGGATTTCTTTGCTGCAGAGGAGCTTGTTCTGGTTCAAGCATGTCAACATCCTCAGTAGGCTCTTCTTCATCCGCACCATCTGGACGTGGCAATAAAATAATTCCAGCACTCGAAACAGCATCATTGACATCAGATTCTCCAGATGCAACAGCTTCTGCTACCTGCCTCAATGCCATGGCACAAAATTCTGCGGATTCCAAACGTTCATTATCTAGCAATTCCAAATTCCCTAATACACCAGAACCCTCTTTTGCACCTTGCACTTCTCTAACCTCGCAAACATTTTTACTCTTAGTGCTATCAATCTTCTCATCAGACCAGGTAACAGAGCAACCGACTTCATTTTCCGCTGAAGGTTTAAGCAAAGGTTTGTGGATACTACCCAATGTATCATAACCATTCATTCATCATAACCATTCATTCTATGTTCCACCTTCTCGTCAGCCCAAGTAACAGAGCGATTAAGTTTTTTTGCCCCTGAAGGTTTAAGAGAGGATCTTAGCTTTGGCACATTTGATTTCTCCTTATCACCAGGGAATTCCTCTCTTGCTTCTTTAGTACTTCTAATCAAAATAGTTTGAGAAGTCTCTGAAGTTGAAGGCGCCTCT
>Dhingra_Pear_16_GATCAG_L001_R1_001_paired_trimmed_paired_merged_contig_44420 RNA polymerase II subunit B1 CTD phosphatase RPAP2 homolog	GO:0051276	GO:0098813	GO:1902589
GTTATCCATGTAAAGAGTGAGTTCCACATTGTTAAAAATGGTGATAAAGTTAAGTTGAAACCCTCTGGTGGATCATCAAACCAAGTATCCTCAGAGTCAAACAAATCAAAATTTGGAATTCCAGGATTTCTTTGTTGCAGGGGAGCTTGTTCTGGTTCAAGCATGTCAATATCCTCATTAGGCTCTTCTTCATCCACACCATCTGGACGTGGCAATAAAATAATTCCAGCACTCGAAACAGCACCATTGACATCAGATTCTCCAGATGTAACAGCTTCTGCTGCCTCCCTCAATCCCATGGCACAGAATTCTGCGGATTCCAAACATTCATTATCTTGCAATTCCAAATTCCCTAATACACCAGAACCCTCTTTTGCACCTTGCACTTCTCTAACCTCGGACACATTTTTACTCTTAGTGCTATCAATCTTCTCATCAGACCAGGTAACAGAGCAACCAACTCCATTTTCCGCTGAAGGTTTAAGCAAAGGTTTGTGGATACTACCCAATGTATCATAACCATTCATTCTATGTTCCACCTTCTCGTCAGCCCAAGTAACAGAGCGATTAAGTTTTTTT
>Dhingra_Pear_16_GATCAG_L001_R1_001_paired_trimmed_paired_merged_contig_44421 RNA polymerase II subunit B1 CTD phosphatase RPAP2 homolog	GO:0051276	GO:0098813	GO:1902589
GAATGAATGGTTATGATACATTGGGCAGTATCCACAAACCTTTGCTTAAACCTTCAGTGGAAAATGAAGTCGGTTGCTCTGTTACCTGGTCTGATGAGAAGATTGATAGCACTAAGAGTAAAAATGTTTGCGAGGTTAAAGAAGTGCAAGGTGCAAAAGAGGGTTCTGGTGTATTAGGGAATTTGGAATTGCTAGATAATGAACGTTTGGAATCCGCAGAATTCTGTGCCATGGCATTGAGGCAGG
>Dhingra_Pear_16_GATCAG_L001_R1_001_paired_trimmed_paired_merged_contig_53010 RNA polymerase II subunit B1 CTD phosphatase RPAP2 homolog	GO:0007062	GO:0031048	GO:0045132
CATTTCTTGCTCCAAACTAGATACTGGTGTTGGAAGCCTGAGTTGGGAAACAATTCCTGGTAGAGTCCGATCAAGAGATTCAGCTAGGGTTTTCTTGATTTCAGAAGAGTGGCCACCAGCCAAGACAATCTTACGGGGATACTCTTTCCCATTAATAGAGAGAAATTCTTCATGAAATCTTTCATCCCTCCCATATATATACGCTAGTGT
>Dhingra_Pear_16_GATCAG_L001_R1_001_paired_trimmed_paired_merged_contig_62195 RNA polymerase II subunit B1 CTD phosphatase RPAP2 homolog	GO:0007062	GO:0031048	GO:0045132
AGTTCCCCATTGTTAAAAATGGTGATAAAGTTAAGCTGAAACCCTCTGGCGGATCATCAAACCAAGTATCCTCAGAGTCAAACAAATCAAAATTTGGAATTCCAGGATTTCTTGGTTGCATAGGAGCTTGTTCTGGTTCAAGCATGTCAACATCCTCATTAGGCTCTTCTTCAACCACACCATCTGGGCGTGGCAATAAAATAATTCCAGCACTCAAAA
>Dhingra_Pear_16_GATCAG_L001_R1_001_paired_trimmed_paired_merged_contig_63027 RNA polymerase II subunit B1 CTD phosphatase RPAP2 homolog	GO:0007062	GO:0031048	GO:0045132
TGAAGATTGAAGAAAAGAGTGAAGTGCAGTTAGGGGATGTGGGCGTGGTTGGTCCCTCTAATGCTATTGAGGGCTATGTTCCACACAATCAGCGGATATCCAAGCCATTGGGTTCGAAAAAGAACAAAAAAGGGTCCAAGGGTAAAGAAGCGAAAACGAGTGGCGGGAAGGATATGATCTTTAATGAGATGGATTTCATGAGTTGTATAATCGCTAGTGATGAATACAGTGTGTCCAAAATTCCACCAAGTTCTGGGGAGAATGGTTGTGAAACTAAGTTTAAGGAATCAGAAGAAAAATTTGCTCATATTAAGAATGATTCTGAAAAGAAATCCAAACAATCAAGAGGGGGAAAAAGTAAGATTTCCAAGGAAGATGATGTTGGCATTCAAGAGGCGCCTTCAACTTCAGAGACT
>Dhingra_Pear_16_GATCAG_L001_R1_001_paired_trimmed_paired_merged_contig_70908 RNA polymerase II subunit B1 CTD phosphatase RPAP2 homolog	GO:0007062	GO:0031048	GO:0045132
AGTCTCTGAAGTTGAAGGCGCCTCTCGAATGCCAACATCATCTTCCTTGGAAATCTTACTTTTTCCCCCTCTTGATTGTTTGGATTTCTTTTCAGAATCATTCTTAATATGAGCAACTTTTTCTTCTGATTCCTTAAACTTAGTTTCACAACCATTCTCCCCAGAATTTGGTGGAATTTTGGACACACTGTATTCATCACTAGCGATTATACAACTCATGAAATCCATCTCGTTAAAGATCATATCTTTCCCGCCACTCGTTTTCGCTTCTTTACCCTTGGACCCTTTTTT
>Dhingra_Pear_16_GATCAG_L001_R1_001_paired_trimmed_paired_merged_contig_109464 RNA polymerase II subunit A C-terminal domain phosphatase SSU72-like
CGATTTCAGCTATTTTAAAAGCACATTCAAACGAGCACTAAGTTTATACATTGAGTTACTACTCTTTTAGTAGGTCGACACGTCATGAGTAGCCGTACGGTACTTATCACCAACAATTGGACTTCGTTGGTGGAAATCTCCCTAACATGCTATTAGTACAGTTTCAATAAAATGAGATGCTATACATTAACTTCCGTCGCTGCTGTTTCTCAAAACCAGATACAATATCATCAA
>Dhingra_Pear_16_GATCAG_L001_R1_001_paired_trimmed_paired_merged_contig_76075 RNA polymerase II subunit A C-terminal domain phosphatase SSU72 isoform X1	GO:0005634	GO:0009507	GO:0004721	GO:0006397	GO:0006470
AAACACTCTTCTTTGGTCAGTAAGTAAAAAGGGAAAAGATGAAGGAATGGAGAGAATAATTGTTGTAGAAGAAATTAGGTAGTGGGATAAAACTAAAAGAAAACAAAGGATGATGTAGTTAGCCATGAAGTTCCGGTACGCCATGGTGTGTTCGTCGAACCAGAACCGGAGCATGGAGGCTCACTCGCTCCTCAAGCGGCAGGGCTTCGACG
>Dhingra_Pear_16_GATCAG_L001_R1_001_paired_trimmed_paired_merged_contig_11749 RNA polymerase II subunit 5-mediating homolog isoform X1 [Nicotiana tomentosiformis]	GO:0016272	GO:0051082	GO:0006457
CAATTAATTTCAATCTACGACCCACGATTGTAAGCTTGAATCCGGTCAGTAAGACAAATCTCGAAAAACTGCAGGCTTTCGTAATTACACGACCTGGAAATGGCACCAAACGGATCATTGAGTCAACGTTTTTTTCTTTTTGGTCGGAACACTATGTCCCGTTATACCCAGGAGGATTCTCGCCAGATCCTCTTAGGATCTGGTAATCCTCCAATCACATCCGTTCATTGTATATTGTGCGGCCAATTTTTGTCTACTTTTTATATTTATTTTTTTAAATAAAAAATTTACAATGATTTCTAAGCATACGATGTACGATGAACGAATGTGATTTGAGGATCCCCAATTCCTCACAAAGAGAATCCGACGAGAATCCTCTTGTTCTAATTAGAAGATAACAGAGAGAGTTGACAGTGTTAAAGTTGGGTTTAGAAAAGGAAGTTTTAACGAAAAGCCCACGGTACTCTTCACTTTAACGAAAAATCACATTTTTACACTAAAAAGTCAATCCTGGTATTATTTTACTTTTTATTTTATCCTTAATTTTAAAACTCAAAATTTTCAAATCATTTTCATTAGTTTTCTTTTAAAAAAATGAGCAGCTGTCACGAAATGCAGAAGCTTTGAACTCGACAGCTCATCCGGCAAAAATATCGCCACATAGTTAGTGATTCTACGCGAATCTTCGCCGTTTTCCTTTCCCCTGCCACTCTGTTCCACGGCCGAATGTATGCAAAGCCATCGCGGAAACCATCTTTAAACTCCTAACGACGTCGTGTTGGGACTGAGTCTCTCTCCTCCTCTGCGACAATGGAAGTGTCGACCAAAGGTAAAGGAACTGTGACGTCACTCTCCTCCTTGTTCCCCGTAGAAGACGCACAGAAAGCAGCGAAGCGCGTGGAGGACACGATCGCCGAGAAGCAGCAGCAGCTCGACCACCTCCGAGGCTTCACCGCCGACAACACGAGCCTCGTAAATCTCGTCATGAAACTCCCCGACCACCTCCACCACGATATTATGGTTCCGTTTGGCAAGGCAGCCTTCTTCCCTGGGCGTTTGGTGCACACCAATGAGTTTCTGGTTCTGCTAGGGGAAGGTTACTATGCGGAAAGGACGTCGAAGCAAACAGTGGATATTTTGATGAGGAGGGGGAAGGAATTGGACTCCCAAGTGGATTCCCTCAATGCCATTCTTGCTGATCTCAAATTCGAGGCTTCCTTTATTGACTCTACAGCCTCTGAGGCCGCGGAGGGCCTTGTAGAGATAAAGGAAGATTATGTGGAGGAAAGTTCTTCTGAAGAAGAATCTGAGCTAGGTCCACTTAAGCAAGATTCTCCTAGTTCTACTGGAGCAGACAATACAAAAGTTTCAGATGAAGATGAAGAATATGCTCGTATACTGGCCAGGATGGATGAACTTGAGAAAGAAGAACTTGAAGCTGAAAGTGAGATAGTGAG
>Dhingra_Pear_16_GATCAG_L001_R1_001_paired_trimmed_paired_merged_contig_4290 RNA polymerase II subunit 5-mediating homolog isoform X1	GO:0003006	GO:0007275	GO:0009987
TTGGTAGCGATTGTTTTTCATTAAACAACTGGATGAGACATGTTCATCAAATACGGTTATCCGAAAGTTCAAGTCACGCAAAACTTTTGCTACTCCATATAGTTTTTCTACTCCACATAAAATCAGGCTGATGATTCTTTTCCTTTCTCTAATTTGCATTCTGATTTTAAAATGGCTCGTGTGTTAACACTTCCATAATCCATATGCCAACAATGTAACTATTTCCTCTGCATCCTGAATCTTGAAACTGGCTTTGAAGGTTGAGAATCAGAAGACTGTGATGTAGCAGAAGTTTGGTTCCTTGAATCTGTCTGTAAATTATGGACACGTTCGACTATAGAACCTGTAAATGCTTTTTTATCATCGAATTTTGGTTTTGAACTTTGGAGAGTAACCTGACTTATAGGTGATGGTACAGCTTGAACACCCTCAACTTTAGGAGGCACCAAAGCTTTCTCAGATTTACTTTTCATAGCATTCGGAGATATATTTCCACGTGAACTTGTCTC
>Dhingra_Pear_16_GATCAG_L001_R1_001_paired_trimmed_paired_merged_contig_47526 RNA polymerase II subunit 5-mediating homolog
TCATTTAATTTCTTCAAAGCATCGAAGTCGATTTTTGAACTCAGCCTCTCTTTATTCATCCCAGTAGAAACTTTGGCGGCTTTTTCTTGAGGTGCAGCTTTCTTGGCTTTTCTGGCTCGTTTTCTACTCTTTCCCTGATCGTAGTCCTTGTTGAGTACTTCCCAAATGATTCTTTTAAACCGCGCCGCCTCCTTGCTGTTAAGGTACCCAGCAACCTCGGAGTCGTCGATATCAGAGAGGCTTTCTGAGACATGGCCATCCGCTGTTGACATCGCCGCTTGCCGCCTTCTTCTGCAAGCTCTCGGTTCTTTTGAACTTTATGTAAATCTAGGTCTTGGGTTTTCCTGTTTTCGTGGAACTAGTATTTATATCGACAGTAATGTCGGCGACCAAA
>Dhingra_Pear_16_GATCAG_L001_R1_001_paired_trimmed_paired_merged_contig_49342 RNA polymerase II subunit 5-mediating homolog
ATTGTTAAAAACCAGTCGATGCTTCCCAAAAAATTCTCAAAAACAGAACAGATTATCGGTTAACCTTTCGATCATAACACGATAAAACAGAATCACGAATAAGTTAACCAAATTCAAGAAAACAGCTTTTACTATTTGAGTCATAGTTCGTCAAAATCGTATCCCTCCTCGTAATTGCATTCTTCATCATAATTGTACCTGCTATATTCGTCGCTTGCAACATATGTATCATCTTCATCGCCTTTTCCGGCTTCAACCTCTTTACTGTATGTATTTTCACGTTCGAGCTCCTCATCATGACTGCCTTCAAAACTATTCCTCCTCTGATTCGACAGCTGCTCATCACGACGACTGCCACAATTAGACTCCGTGCCTCCTTCAAATCCAGGTCCAAGGTCTTCATTTAATTTCTTCAAAGCATCGAAGTCGATTTTTGAACTCAGCCTCATCATGAAAAAAAAAAAATGCCACGTTAGTAATTGTTGAATAATACAAGTATATGACTTAAAAATAGCCCATCCAGTGTATCCACCAGTTAATTCACTTACCTCTTTATTCATCCCAGTAGAAACTTTGGTGGCTTTTTCTTGAGGTGCAGCTTTC
>Dhingra_Pear_16_GATCAG_L001_R1_001_paired_trimmed_paired_merged_contig_49343 RNA polymerase II subunit 5-mediating homolog
GTTCGTCAAAATCGTATCCATCATCGTTATTGTATCCCTCCTCGTAATTGCATTCTTCATCATAATTGTACCTGCTATATTCGTCGCTTGCAACATATGTATCATCTTCATAGCCTTTTCCGGCTTCAACCTCTTCACTGAATGTATTTTCACGTTCGAGCTCCTCATCATGACTGCCTTCAAACCTATTCCTTCTCTGATTCGACAGCTGCTCATCACCATGACTGCCACAATTAGACTCCGTGCCTCCTTCTTCAAATCCAGGTCCAAGGTCTTCATTTAATTTCTTCAAAGCATCGA
>Dhingra_Pear_16_GATCAG_L001_R1_001_paired_trimmed_paired_merged_contig_62268 RNA polymerase II subunit 5-mediating homolog
GAGGTAATCTTTTGCATTTGTCTTGATACGTTGACGAAATGATAATAAAAACACATGAATATGTAGTGACTAATTTCTGTTCCAAGCCAAAAAATGGCCAACTACTTCATCAGAATGACAAGTTTTCAGAGGAGTCAATGCCAAGAAAACCTCCAGAGACAAATGATGCAATTGCTCCCAGCAAAGAAAGTTTTATCGATCAGCGAAGTGTAAGTGCTGGCATTTCATGTTCCTCTTGTGTAGGTAGAGATATAAGTGTGCTAGTTAATTTTATAGAACAGGTGTGGATGTCTCAAGAAGAGCCAGCAGTCCCAATATGTTTTATAGGACCAAGAGCTCTT
>Dhingra_Pear_16_GATCAG_L001_R1_001_paired_trimmed_paired_merged_contig_1004 RNA polymerase II largest subunit	GO:0005665	GO:0001055	GO:0003677	GO:0006366
TACCACCCATAGCATGAAAAAAGAACTCCTGTGGAGTTAGTCCACGCAGATATGAATTTTCTACAAATCCACGACTTTCTGGTCCATAATCATCTTTAGTAAAGTGGGGCAACGTCCGGTCTATGAACCCGTACGGGATTCGCTTACCCTCAACGTTCTGCTGTCCCACACAAGCAGTCATCTGTGATATGTTGATAAAACTCCCTTTGGACCCTGCTGTAACCATGGCCTTAAGATTGTTGCTCTCATCTAAACTCTTTTGAGCACTACTTCCAGC
>Dhingra_Pear_16_GATCAG_L001_R1_001_paired_trimmed_paired_merged_contig_21168 RNA polymerase II degradation factor 1-like
AGAATCTCTCTCTCCTCTCCTCCACCACCCCCAAAAGAAGGAGAAGAAGAGTGAAATTCTAAACCACCACCACCCACCAAAAAACCCCCACAATACTCTCTCACTCACTCCACTCCTCCGCCGCTATGGACCCATCACCAGCGGCGCCCCCGCTGCAATCCCACCACCTCAACTACGCCGACTCCCTCGACTCTTCCCCTCGCTCCCGCAACACCGACTCATGGGACGAGCCTCAACCCCCCTCCACCAGGCTCCGCCTTATGTGCAGCTACGGCGGCCACATCGTCCCCCGCCCCCACGACAAGTCGCTATGCTACGTCGGAGGCGACACCCGAATCGTCGT
>Dhingra_Pear_16_GATCAG_L001_R1_001_paired_trimmed_paired_merged_contig_6658 RNA polymerase II degradation factor 1-like	GO:0005634	GO:0005829
GATGGTGAATTTGGGTGGAGTAGCCAACATATTGCTGCTGATGCTGAGCAGAAGGGACTTGAACAAGAGGTGGAGCTGCTGTGGTTGCCGTTCTGTACACCCCTGCTGGGGCAGCCATTTCTGGTTTGACAATTTGGGCATTCCTCATCTGGCTGTAAGCCGCGGATGAGGAAATGGCAGGATTAGGAGGCGTTTGGGAGTGGCTTGAAGGAATAGGAGTGGCAGAATCACTGATATTTGATTGCTCAACTGGCAAAGTAGTGTAAGGTTGTGGCGGCCT
>Dhingra_Pear_16_GATCAG_L001_R1_001_paired_trimmed_paired_merged_contig_9786 RNA polymerase II degradation factor 1-like	GO:0044424
CTTCCCTCATCTCTGCTGCTTGATGTTGTCGGTGGGAAGCTGAGCAGAGACTTCTGGCAGCACCCTGGCGGCCGCAGATGTCATAGTTTGGTACTGAGAAGGCATTGAGGGCGCCAGAGGTTGTGTGTAGTATATCTGCGCATGAGAGGGATCAGTAGCATATTCATAGGCATAACTGGCATTACCCCCGGAAGAAGGAACGGCCGATTGGGACGGATGGTGCATCTGGGTGGGGTAGCCGACAAATTGCTGCTGATGCTGAGCAGATGGGACTTGAACTAGAGGCGGAGCTGCTGTGGTTGCCGTTCTGTACACCCCTGTTGGGGCACCCAGTTCGGGTTTGGCAATTTGGGGATTCCTTATCTGGTTGTAAGGCGCAGAAGGGGAGGACATGGCAGGGTTAGGAGGCGTTTGGGAGCGGGTCGAAGGGATAGGAGCGGCAGAATCGCTGATATTCGATTGCTGAACTGGCAAAGTGGTGTAAGGTTGTGGCTGCCTGGTAGGCATGTAATAAACTTGGTATTGCTGCTGCTGCTGCTGATCAAGCTGGGGATGATGATGGTGGTGCTGTTGCTGCTGGGGCGGATACACCGGGTAGTACGCCGGAATGGGGACCGAACCTGGGTGGTGCTGGATGTAATGTGTTCCAGCGTGTATAAATTGATGTGGCTGTTGTGCTTGTTGTTGGTGGTGTTGCTGTTGCTGCTGCTGCTGCTGCTGATGATGATCGAATTGCGATTGCAAAACGTACCCAGAATCGTGTACCTGTTGTTGCATCTGAATCCGAGTGGTTGGATCGGAAAGATTTAATTTCGGATCAACGAGGTTTGCCGGAAACCTGGCGTTTGCAGAGGGGATTTGAACCACTGGGTCTTGATAAATTACAGGTTTTGGGCGAGACATGGCATTTGATAAACTATTGTCACTTGAAACAGAATCTGGGGAGGGCAAATCAACAACGCCACTAGATTTAGGCTGCTGAGACTGAGGAGGCAGAGTCTGTGGCTGAAGCTGAGGCTGAGGAGGCGTCGGTTTCCGATACCCAACTGGGGCGCCGTGATCGGATCGCTCGTCGTCCGAAACTACTCGATTCAAGTAATCGGTGGCCGTGCTCATTGGCGCGGCGGATGCCACGATGGTAGTGGGAATCGGAGGAGGCGATGAAAGGACCGCGAAGCCACCGTCGTCTTGCCTCTGCCCAACAGGGCCAACACCACCACCAACAGTCATCCGAGCGAACTGCTCTTCTATCCCCATCTTATGATCCTGCACTCTAATCCGATCTCCACCTCCTCCGCCGCCACCATCTTCCACGTGGACCCGAATCGGCGGCAAGTTCGCAAGCGATGGCGACGATGACGTGGACCCAAACGAAGAGGAGTTCTCAAGCATCGGCGAATCGGGGACGGAGTGAACGTCCTGCCCGTTCCCACCGCCGCCACCTCCGCCCTGTTTGGCATTCTTGCAATTCGCAGGAACTGAAGCCTCGACGTCTCTCGAACCGGAGTCCAAATTATTGGCAGCCCCGCCTGAAATCGAATCGTCGTCGAGACCCAGCAAGCAATTGACGGAGGCGGAGTCGGAGAAGCCCCGATTGAGCATATCGGACTCGCCATTGAGCGCGTTCAAGAACCAGTCCTCAGACTTATTGGCTGAAATATCGAGAATGGGCCCCATCGATTGCGACGACTCGGGCTTCAGGGGGAAGAGAAAGAGACGGAGGCGTGAGGGTTTGGACGAAGCGCCGCTGTGGTTAGCCGTGCGTTCGTACTCGTCGATCATGTTGTCGAGGTCCTCGTCGGTGGTGAGGGAGATTAAGGAGTCGAGGTCCTCGCTGGGGAGCTGGTACTTGAGGGTGAAGGGTCGGCCGTTGAGGAGAGTCTTGGAGAGGCGGTCGGAAAGGTCGGAGAGGGAGGTCTGGCGGTCGACGACGACGATTCGGGTGTCGCCACCGACGTAGCATAGCGACTTGTCGTGGGGGCGGGGGACGATGTGGCCGCCGTAGCTGCACATGAGGCGGAGCCTGTTGGTGGAGGGGATGGGATCGTCCCATGAGTCGGTGTTGCGGGAGCGAGGGGAGGAGTCGAGGGACTCCGGGTAGTTGAGGTGGTGGGGTTGCAGCGGCGGGGCCACTGGTGGTGGGTCCATTGCGGCGGCGAAGTGGAGTGAGTGAGAGAGTATTGTGGGGGTTTTTTGGTGGGTGGTGGTGGTTTAGAATTTCAACTCTCTTCTTCTCCTTCTTTTGGGGGTGG
>Dhingra_Pear_16_GATCAG_L001_R1_001_paired_trimmed_paired_merged_contig_9787 RNA polymerase II degradation factor 1-like	GO:0044424
TTAATTTCGGATCAACGAGGTTTGCCGGAAACCTGGCGTTTGCAGAGGGGATTTGAACTACTGGGTCTTGATAAATTACAGGTTTTGGGCGAGACATGGCATTTGATAAACTATTGTCACTTGAAACTGAATCTGGGGAGGGCAAATCAATAACGCCACTAGATTTGGGCTGCTGAGACTGAGGAGGCAGAGTCAGTGGCTGAAGCTGAGGCTGCGGTGGCGCTGGTTTCCGGTAACCAGCTGGGGCGCCGTGATCGGATCGCTCATCGTCCGAAACTACGCGATTCAAGTAATTGGTGGCCGTGCTCAGCGGGGCGGGGGGCATGCTTCTGCCCAACACCACCACCAACAGTCATCTGAGCAAACTGCTCTTCAATCCCCATCTTCTGATCCTGCACTCCAATCCCGCCTCCACCTCCACCGCCGCCGCCATCTTCCACGTGGACCCGAATCGGCGGCAAGTTCGCAAGCGATGGCGACGATGACGTGGACCCAAACGATGAGGAGTTCTCAAGCATCGGCGAATCGGGGACAGATTGAACGTCCTGCCCGTTCCCACCGCCGGCACCTCCGCCCTGTTTGGCATTCTTGCCATTCGCAGGAACCGAAACCTCGACGTCTCTCGAACCGGAGTCCAAATTATTGGCAGCACCGCCGGAAATCGAATCGTCGTCGAGACCCAGCAAGCAGTTGACGGAGGCGGAGTCGGAGAAGCCCCGATTGAGCATACCGGACGCGCCATTGAGCGCGTTCAAGAACCAGTCCTCGGACTTATTGGCTGAAATATCGAGAATGGGCCCCATCGATTGCGACGACTCGGGCTTCAGGGGGAAGAGAAAGAGACGGAGTCGCGAGGGTTTGGACGAAGCGCCGCTGTGGTTGGCCGTGCGGTCGTACTCGTCGATCATGTTGTCGAGGTCCTCGTCGGTGGTGACGGTCGGAAAGGTCGGAGAGGGAGGTCTGGCGGTCGACGACGACGATTCGGGTGTCGCCTCCGACGTAGCATAGCGACTTGTCGTGGGGGCGGGGGACGATGTGGCCGCCGTAGCTGCACATAAGGCGGAGCCTGGTGGTGGGGGGTTGAGGCTCGTCCCATGAGTCGGTGTTGCGGGAGCGAGGGGAAGAGTCGAGGGAGTCGGCGTAGTTCAGGTGGTGGGATTGCAGCGGGGGCGCCGCTGGTGATGGGTCCATAGCGGCGGAGGAGTGGAGTGAGTGAGAGAGTATTGTGAGGGTTTTTTGGTGGGTGGTGGTGGTTT
>Dhingra_Pear_16_GATCAG_L001_R1_001_paired_trimmed_paired_merged_contig_83745 RNA polymerase II C-terminal domain phosphatase-like partial
CGTTTATTTGGCATCCCTTGGAAAGACCTTTTTTGCCAGAAACACCAAGTTAGAAGGGAAGAATACACATAAGTTCTAGTTTGTTGGCCACAGCTGTACAACTAATCAAAGCTGCAAGAGCTTTCATGTCATGTGCACCAAGAGCGACGAAATAGAGCCAACTGAAATATTGGCTAGCTTTTGGGGATGGTTGATCCAGCCATAGTTCAAACTTCAATAAAAAACTGGCAAAAATAATTAAACGCTTGCAGCTGATGAATTCACACACCTTGGAGAACCCTGACGTTTCTGAGCAAATAGAGTTGA
>Dhingra_Pear_16_GATCAG_L001_R1_001_paired_trimmed_paired_merged_contig_107113 RNA polymerase II C-terminal domain phosphatase-like 4	GO:0016591	GO:0008022	GO:0008420	GO:0070940
CTTGCAGGGAATCAGCTGTTTGGCTCTTTAAGTATTCTTCTTCTGCCGTCATACGATCCAGTTTGCTGGAATTTATCAGTGTGTGATCTAAATCAAGTACCAAGTAAAGCTTCTTGTGGCGCAACACCCTCTTGAGGTCTATTTTGCGTAACCGATCAACTTCATCATTGTGAAGCCTTAATCCCTTGTGTATATACCCAAATACCACACCAAATTTGTCATCCACCGGCTGCCCACAAACTATACACATATGTTCGAATGAACCAGGATGAGCACAAATATCCTTCTTTCGGGATGATTTTGAGTTTTCTTGTACAAGTACTTGTGAGCCTGACCCTTGAGTTTCCTCTATGCTTCCAAGATCCTCCTCCTTACACCGCTTTCT
>Dhingra_Pear_16_GATCAG_L001_R1_001_paired_trimmed_paired_merged_contig_107664 RNA polymerase II C-terminal domain phosphatase-like 4
GATTCGAACAGACTCTCTGCAAGGTCATGTTTAGAAGAGGCCAGTGCACAATGGGTGAACGAGCCTATGCTCTGAAAATGGTGTAGCTGCTTGATCTTAGGCAAGAGTACTTTGGTGATAAAGTGGTTTCATGTGATGATGGCATCCAAAAACATAAAATGGGTCTTTGTTTTGTGCTTGGACAAGAATATGTTGTCGATCCTTAATGATACAGAAAATGTGGGTGCAAGTTCAGCCAAAACTC
>Dhingra_Pear_16_GATCAG_L001_R1_001_paired_trimmed_paired_merged_contig_123132 RNA polymerase II C-terminal domain phosphatase-like 4
AACCAGTCTACAATGAACAAGATGTTCGGGATCAAAAGTATTTCAAACTATATGCAGACACGATCAGTGCTGCAAGAACAGATAATGAGGTTTTCATTCGCTTGGCAGTGAACTTCTCATCAGGTTGCTTTCCCCACAACATTTAGTTTGCAGCTTCATTGCACTGTGGATGGAATCAGAACTTGCCTGTTCCAGGCTTCCAGCATCTGCCTGGAACTTTGAGGGAAAGACATAGCCGAAAACTCGTTTTCACCCCTTCAATGGTTCCTCCTTCA
>Dhingra_Pear_16_GATCAG_L001_R1_001_paired_trimmed_paired_merged_contig_34391 RNA polymerase II C-terminal domain phosphatase-like 4	GO:0016591	GO:0008022	GO:0008420	GO:0070940
TGCATCCAGAACATCTTCTACCTTGTCATAAATCTGCAACCATATCCTACATACAAGTTCGGTATCCTACTTCCGAAACAAACATAAAAAATTCAATCCGCTATCAAATTTTCCTTCACCTAGTCAGCAATCGTCTTCTGTTTAAAAGTAATGAACGATTCAAAATTAAGTTCCACCTCAAATACGAGACCAGTGGTGTAAGGACAGCACTGTACGAAACGAGAGGAGTGATTAGTATCTCAAACTATGCACAAAAAGGATGAAGTTAGTGCTGCTGCAAGAATAGATCATGTGGTTTTCATTTGCTTGACTGGGAACTTCTCTTCAGCTTGCTTTTGCCACATATAGTTTGCAGCTTCAATCCACTGTTTATTAACTAAAAACTTCTTCTCTTTGACCGCCCATTTAGACTTCTCTGTGCCAGCATCTCCCGAAACCACATGTGTCACCGATGGGTCCACTTGTGTCGAACAAGAGGCTCCCAACTGCTCTGCCATCTTCCAGAGAGGTTGATT
>Dhingra_Pear_16_GATCAG_L001_R1_001_paired_trimmed_paired_merged_contig_60497 RNA polymerase II C-terminal domain phosphatase-like 4	GO:0016591	GO:0008022	GO:0008420	GO:0070940
CATTTTCTGTATCGTCAAGGATCACAACTGCATTATCTTGTCCAAGCACAATATCTAGACCTTTTTGATGTTTTTGCGTACCATCATCACGTGATATAACCCTATCCCCAAAGTATTCTTTCCTCGGATCAAGCAGCCTAGCCATTTCCAGCGCATAAGCTCGTTCGCCCATTGTGTATATGTACATCTCGAACATTTCACTAGCCTCTTTTAAAAATGTCCTAACAAAGGGCCTCAACTTGGTCATCATATGCATAATGTCTACTCTGAATAGGCTACCTTTTGAAACATCTTGCAGAGAATCTATTTGACTATGTAAATATTCCTCATCAG
>Dhingra_Pear_16_GATCAG_L001_R1_001_paired_trimmed_paired_merged_contig_60498 RNA polymerase II C-terminal domain phosphatase-like 4	GO:0016591	GO:0008022	GO:0008420	GO:0070940
TTTTGTAGAAGAACACTCAGAAGCATCCACGAAGGAGGACATTTGTACTCATCCTGGTTCATTTGGAGATATGTGTATCGTCTGTGGACAGCCGGTGGATGACAAGTCTAGTGTGATATTTGGGTACATACACAAGGGATTAAGGCTTAATAATGATGAAATTGACCGGTTACGCAAAACAGACATTAAGAAGTCATTGCACCATAAGAAGCTTTACTTGGTCCTTGATCTGGATCACACACTGCTTAATTCTACCCATCTGAATCATATGTCAACTGATGAGGAATATTTACATAGTCA
>Dhingra_Pear_16_GATCAG_L001_R1_001_paired_trimmed_paired_merged_contig_80721 RNA polymerase II C-terminal domain phosphatase-like 4	GO:0016591	GO:0008022	GO:0008420	GO:0070940
TGACTATGTAAATATTCCTCATCAGCTGACATATGATTCAGATGGGTAGAATTAAGCAGTGTGTGATCCAGATCAAGGACCAAGTAAAGCTTCTTATGGCGCAACGACTTCTTAATGTCTGTTTTGCGTAACCGGTCAATTTCTTCATTATTAAGCCTTAATCCCTTGTGTATGTACCCAAATATCACACTAGAGTTGTCATCCACCGGCTGCCCACAGACGATACACATATCTCCAAATGAACCAGGATGAGTACAAATGTCCTCCTTCGTGG
>Dhingra_Pear_16_GATCAG_L001_R1_001_paired_trimmed_paired_merged_contig_84608 RNA polymerase II C-terminal domain phosphatase-like 4	GO:0005634	GO:0004721	GO:0006470
CACCCCTTCAATGGTTCCTCCTTCAGAGTTTTCCACACCTTCCTTACATCTCTCTGATTGTCCTCCAATTCATGAAAGAACGTAGTATGGATTTGTTTCAGAACACCAAGAACAGTTGCAAGAGCTCCTTCAGTCTCACTTTCATCACTCTTCAACTCAGAAAGGGACTTACATTTGAACCCACCTTTGTCACTACTCGGTCTAAAGAAATGATATTTTTCGATCAATATTCGATTGCTGTTGTGCTTTGTCCATGCCTACAATATTGCATATTTAGCAACATTGATATAACCCTAGTTTAAAAAGATAAAGATTACTGATGGCGAGTTATCTATAAACACAGCACTTCTAATTTGCAGTACATCAAGGAATCAAGTACCTACATCTTCTTTATCATCAAGGATCAAAACAACATTCTCTTGTCTAAGCACAATATCTAGACCTTTTTGATGTCTTTTGATGGCATCCTCACATTATATCACTCTATCATTGAAATACTCTTTCCTCGGATCAAGCAGCTTTGCCATTTCGAGTGCATAGACTCGTGTACCCATTGTATATATGTACATCTCAAACATTTCACTTGCCTCCTTTAAAAATGTCCTAACAAAAGGCCTCAACTTGATCATCCTATCCACAATGTCCACCTTGAATAGGCTACCTTTTGAAACATCT
>Dhingra_Pear_16_GATCAG_L001_R1_001_paired_trimmed_paired_merged_contig_116046 RNA polymerase II C-terminal domain phosphatase-like 3
CATGACGAGAGACAAGAAGATGGGACTTTGGCATCCTCATTGTCGGTGAGGATGCCGCTCAACTGTCTGAGATTGCAGACAATTTTACATGTTTCTGTTTGATTATCTGTTCATTCGCTTCTCTGGTTCATTGAGAGTAATCAGTTATCTGTTGTTTTTTATGTATAGGTTATTGAGAAGATGCATCAGATCTTTTTCTCCCATCCCT
>Dhingra_Pear_16_GATCAG_L001_R1_001_paired_trimmed_paired_merged_contig_26985 RNA polymerase II C-terminal domain phosphatase-like 3	GO:0005634	GO:0004721	GO:0008022	GO:0000394	GO:0006366	GO:0006470	GO:0009788
TTTCATTGAATTCTTGACTACTACTTGAAATACCCTCATAAGCTTTTAGGCATCAGCACCACTCTGACATAAAAAACACCTCTGAATTCCCGAAGGACCTTCCTGCCTAAAGAATACTCAAGTAGTCATCCTTAAGTTTAGCGGATTTTCATATGTAAGGGTTCAAAAACGTTACGTGACGAGAGAGACAGAAAATGAGATTTATATGTTGAAACAAAGTAAGCGACGATCCACGCTGAAATCTTATGTAACATAATTCGTGTGCATGAAAATCCGTATACTCGATTATTCTTGATGTTTTCTTTCTTTGAAAACCAAGTTAATTAGGTGTCGATGCAAATTCAATAGCTAAATCATTAGTTAGCTGTGATTAGGGTGAAGGGTTAACTGTAATCAGGCACCTTCACAACCAGCCCAACCATTTTTCCCACCTGCTGACTACCAAATATCCAAATGCTGCTTCGACTGATCAATTTCTCCCTTGCCAGACTTGCTCTTTCACACCCCAGATATACAGTTTTGCATCCCCACCACCTCACACCACCACCTTTCCCTTCATACCCGCACCATCCTTTTCCGAAATTTACCTCCTAGCAGAGCCATATTGGTCCATTACTAGGTTTCAATCTCTTATTTTACGTTTTGGATCTCGAAAACTTGCCTTTTACCATCCTCGTCCCCGAAGTGACCACGTCCGGCAACCTTCTCTTATTTGATCAGGAACAAAATGTGACAGGGAGGCACCTCAACACCCAACCAGAACCACCAAGCCCGAACTGAGCCACCAAAGCTCGGGCAAGAGTTTACCACCTCATTCCTCTTCTCACAATGAAACCGACCATGAAAGCAAAACCTCGGCAATTTAAGGTGCAACTACCAATTAATGGGTGGAAAACATGAATCACAGACTCCAAACGAGGCCAAGCAGTGTCAGGTCTAGGGCTTTGCTGCTCTCAGCATAATCTAAGGTTTTCATCCCGACTCCAATGCGATTCTTGATTCTATGTTAATCAGTTTTAGTTATCGGAAGGGTTAGGGTGGTGATTGTTTATGGTTTAATGGCAAAATCCTGCTCATTTGCCCTCCGATAAAGCAAAGCTGATGCTTCCACCCAGCCAGGATGGACAACAAATTTTCCCAAAGAAATAGCCCAATTCACCTTGTCAGTTCCAAGGGAATTGGCAACTACATGGGTGACCTGGTCATCTATATGGTTGGTACACACAGCACCAAACTGTTCAGCTGTCTGCCACAGCGGATGTAGGTGAGGATTGACCTCACCAACTGGAAACACCCTGCTAAATACTATACGACAACCATTCAAAATCTTCCGCTGTTCAGAGGCTAGAATATTTCTAACATCTGCTTCATCTAGGGAGGGATGGGAGAAAAAGATCTGATGTATCTTCTCAATAACCGACAATGAGGATGCCAAAGTCCCATCTTCTTGTCTCTCGTCATGATCAATCTCGAGTAGAGAAGGACCTAGAAGCCCAAATTGTCGTCTGCTACAAGGAAAGTACGTATAACGTTCCACAACTATCAAGTTCAGTTTGTTATGCGGCCAGACCCTCACAGAATCATCTATAAT
>Dhingra_Pear_16_GATCAG_L001_R1_001_paired_trimmed_paired_merged_contig_29192 RNA polymerase II C-terminal domain phosphatase-like 3	GO:0010467	GO:0016070
CTTCGTCACCCAAGCTCTTTTTACTCTCTCATCGTCCTTTTCTCTTATTTTTCCGTAATTTTATTTTCCTCTCCCGATCCGAAAGCGTAAATAATCCCAAAGATCGGGATCTCAAAACTCCGCCAAACAGATCTGAAAATCCAGAAATTTCTACGAAAGATTCAAATTCTTTACATTTCTTGAATCCCATCGTAATTTACGGCGTTAAATTTCCACATCTCTGGAAAAAAAAAATATAAAAAGAGGAAAAATTAAACCCTAAAAGTCAATTTTGTGTAAGCGAAAGAGATTATGTAATTAGTCTGTGGAAATTGTTTTGGTGGTGGGAAAATTTGGATAATTTTTTAGCGATTTATGGTCGCTGGTGGATTTGGGTGGAACAATTGCAAAGAAATCGAGGAAATTTTAGGGGGTGGTGTAATGGGGAAAGATGATGAAGGTGCGAAAGTGGTTGAAGATGTAGAAGAAGGTGAAATTTCGGATTCGACTTCGGTGGAGGAGATAAGTGAGGAAGATTTTGTCAAGCAGGAGAAGCAGCAGGAAGTTAAGGTGGTGGTTCCGCCGCCGCCACCGCCCAAGGATCCGTCTAAATCCAACGGCGGAGATGAT
>Dhingra_Pear_16_GATCAG_L001_R1_001_paired_trimmed_paired_merged_contig_32060 RNA polymerase II C-terminal domain phosphatase-like 3	GO:0010467	GO:0016070
GTAATTTACGGCGTTAAATTTCCACGTCTCTGGAAAAAAAAAATATAAAAAGAGGAAAAATTAAACCCTAAAAGTCAATTTTGTGTAAGCGAAAGAGATTATGTAATTAGTCTGTGGAAATTGTTTTGGTGGTGGGAAAATTTGGATAATTTTTTAGTGATTTATGGTCGCTGGTGGATTTGGGTGGAACAATTGCAAAGAAATCGAGGAAATTTTAGGGGGTGGTGTGATGGGGAAAGATGATGAAAGTGCGAAAGTGGTTGAAGATGTAGAAGAAGGTGAAATTTCGGATTCGACTTCGGTGGAGGAGATCAGTGAGGAAGATTTTGTCAAGCAGGAGAAGCAGCAGGAAGTTAAGGTGGTGGTTCCGCCGCCGCCGCCACCGCCCAAGGATCAGTCTAAATCCAACGGCGGAGATGAT
>Dhingra_Pear_16_GATCAG_L001_R1_001_paired_trimmed_paired_merged_contig_39111 RNA polymerase II C-terminal domain phosphatase-like 3	GO:0005634	GO:0004721	GO:0008022	GO:0000394	GO:0006366	GO:0006470	GO:0009788
TTTGTTATGCGGCCAGACCCTCACAGAATCATCTATAATCACAACAGCTGATTCCATACCCAAAACTCCTTCCAGATCCTTACTCTTGGGAGCATCACCATCATCAGAATCTCCATCGTCGCCTCTAGAAATGACTCGTCCAGCAAAAAGTACCCCTGTTGGATCTAGCACTTTTGCCATTTCCGTAGCATATAGCTTGTTCCCCATTGTGTAAAGATGCAACTCAAAAAGTTGACTAGCCCTCTCCAAAAAATTCCAAACCCCAGGCCGCAATTTGGTCCACATTCCCATGTGATGAAATCGGAAGAGATGTCGCTGTGGTTTTTCACGATCCTGTTCCTCTTTCTTTCTCAAAATCTCATCATGCACTGGATCTACCTCAATAAACTTAGCTGAATTAAGAAGTGTGTGATCTAGATCCAAGACGAGGCAGAGCTTGCGTGCTGCAAACATTTTCTTCTGTTCTTCTATCCTCCTTGCTCTCTCTCTCTGGATAGCAACTTTTTGCTGGTCATCATATCCTTCAAACAGATGTTCAACATCTCCCCACATGGGGGCTGAACGAGAGGGACCAGCAGCAACTGCTTCAAAAGCAGAACTACTTCCAGTACGCTGCTCCTCAGCTTTTGGATCTATTCTCTCAGAGTTGATTGGAACAGGTTGGGAAGGAACACTCTGAGAAGCTATTGCTGGACTTGTTAATCCATTAGAAACAGACATCATATCAGCAATATTTTTCAGATTCTTTGTGAATTGACGAGCAATGTCAGGGGCCTCTACTGATTGAGAAGTGACTAGCTTCATATCTGACTGACCATCTTGCTTTTCACCGGTAAGATTATCCTTATTCCCCTGGCTGCTCGGCAGTGGGTTTACAATATTTCTGAACTGCTCTTGTCCCAAGCTCCCACTCTTTTGAAGTACATTACCATGGAGAATACGGCGAGGGTCGCGGGGTTTCATACGAACTTTCCCTGACTCATCCATCGGAGCTTTTTGTGAACTAATGGGAAGTGTCTGCAACATCGCTGCAGTCTTTGAAGGAACATTCACTGATGCATCTGACCCTGGTATTGAATTTGAGCTTATAGGATGTGTCATACTTTTTTCAGGATAAGCAGACTTCGGCTGGGCTTCTGCAGCTAACCTTTGCTGCTGTCCCAGCTTAAGTATGTTTAACAGCATGGTTGGATTCACAGCCTTTAATAATGCAGGCAAGGAAGCTGTGCTTAAATCCGTCAATGCCACATGCTCGTTTGAACTGTTTGGGCCATTTGAGTTTCCATCAACAGTACTAGGACTACTTACAACATTAACCACTTTTCTGGGATCAGACAGTTTGTTCTCCACTGTCTGATTATTGCTACTTAAATGAGGTCCAAAGCCACCAATGTCCTCCAACCAGCCACAACTTCCAGAAGCGGTTTTTGGATCTTTAACAAAGCCCGAGTTTCCCAATGTATTCCTTTGCCTCTTTAATGCAGGACCATCAAATTTAGAATCCTCAATGGGTTTTTGCTTTCTCGAGCTTAATGTTATAACCGAATCTATTTTAGGTGCACTATGCACTGTCAAGGGTTGTGGGTTATGATTCAAGACACCCACATCAGAATTGGAAAACCGAAGCCTAGGATCTCTATTCCTAGTTGGAACTTTTATGGTGATATTAGACCCAGAACTCGCAGGGGCAGCACTTTTACCTGTAAATCGTTCTTGCATGCTGGAGCTACCCACAGGGATAGGGAAGGGAGAAACAACTTGCTGTCCCAAAATAGGAGGAACTGAAGTTCTCAAATTACTAGCAGAAGAAGAACTAGAAACCTCTCCAACAGTATCATCGTCCCCTTTATCACCGTCTTCTGAAGGGGTTGGACTTGGAAGTCTTTCACTCATGAAAAAAGAGCTCCGGTTAATATGTTGATAAGTAGATACAGCTTTAAGGGCATCAGTATCATAAGGATGCAATCCAGAACCTTCTGCACTTGGCGCCCTAGAGGTATCAGGCTCTGGTTTTACCATCCTATCAGTAAAAACCAATGTGTTCTGAACAGGAAAACATGATGGGGATTCTCGTGTTGGGGAAGGAAGGCTATCTGCATCATGATCCTTGTGAGTGTCTAACAGGGGAAGCACAACCCGTCTACCCTTTAAACCAGACACTCCTGATCTTGGAACTTCGGACAACATAATTGGATTGCTGTAGTTAGCTGAAGAAGTCGCATTTACAGCCGAAGCGTCAGAATTCTTATTATTAAACCCGATAACCTGTATCTCATCATCTTTAATGCCTGCTTTAGTTTGAAGAAAAACATCAGGGGAATCCACAAAGGATGTCAAGACACCTATCTCTTTTATCTGCTCAGGGGTAAAAAGAGGAGGTTCATTCTTCACAGAAGAAAGTAACCTTGATATGATATCTTCGTTCTGTTCCTTTTGGACTGGTCTCATGGAGCAGAACACGGAGGTGATCGCTTGTACCGCAGTGAAGGACAGATGAACAAGAGCTTCCTTTGTGGAAACATTAGTTTCCGAAAGCACCCCACGCAAGCTCACCAAAGTGTTGAGTAACTGGAGACAAACATCCACAAATGATTTCTCTGCTTCATTTCTAGTAACACTTGCCAAAGCTTTCCGAATCGAGCTCACTCGCTTCTCCAGCTTCTCATTCTTCAAGCCTGTCTCTGGATTATCAATGTTCATATTATCACAATCCAAAACACCATCTCCAGCTTCGTCAGCCACACCCGCGGCGGCCTTTTCGTCACCAGAAGCCTCCGAATCCAAATCAATCTCACCCTCCTCCAACTCCCCTTCCTCTTTCTCAGCATCCATTTCATCGCCACTGTCAACAATCACCACTCTATCCACTTCCTTCGCATTGCTCCTTTCAGGCGAATTCACCGACGGCGACGATGACGATCGCTTCAATTTCTCGTCGGGATCAACATTCATCTGCAGAAACTGATTGAGCGGCTTATTCTGTACGGCCTGAGCCCAAGCGAGGCTAACCAAGCCGGGCCTGTACCCCCGAAATCCCGGGTGGTTGTAGATGTCGCGCATCGTCCAAACCCTAGCATCATCTCCGCCGTTGGATTTAGATTGATCATTGGGCGGCGGCCGCGGAACCACCACCTTAACTTCGTGCTGCTTCTCCTGCTTGATAAAATCTTCCTCACTGATCTCCTCCACTGAATTCGAATCGGAAA
>Dhingra_Pear_16_GATCAG_L001_R1_001_paired_trimmed_paired_merged_contig_5457 RNA polymerase II C-terminal domain phosphatase-like 3	GO:0005634	GO:0004721	GO:0008022	GO:0000394	GO:0006366	GO:0006470	GO:0009788
AAAGTGTAGGCAACCATCACGTTTGCTAAATAAGAAAGCTCACGTCCACATTACCTATATAACCATGCAGAAGTACCAAAAAAATGTAATCTCATTGAATTCTTGACAACTACTCGAAATAGCCTCATAAACTTTAATGCACCAGCAATCCCTCGACAAAAAAGATTTCTGAATTAGCGGACGTTCCTGTCTGTAGAATACAGATGGTAGTTGTCCTCCTTAGGTTTACCAGATTCCATATGTTAAGGGTTCAATACCGTTGGTGTGTATGTCACGTGAGAAGAAAGATACAAAGAACGGGATTTGGTATCGAACTATATGGTAAAAGTTAAAACAATATAAAAGGTGATTCAGGCAGAAAAATCTTGTATAACATACTTCGTGTGCATGAAAATCCGTTAACTCGCTTGTTGTCGATGTTTTCTTTCTTGGAAAACCAATTTTAATTAGGAGGTGAATGCAATAGCTAAATCATGAGTTAGCTGATTAGGGACAAGGATTAAGTATAATCAGGCACCATCACAACCAGCCCAGCCATTTTTCCCACCGTACCAATATCCAAATGCTTGCCTCAAGCTTTGGATGACCAATTTCTCCCTTGCCAGACTTGGTCTTTCGTACCCCATATATACAGTTTTGTATCCCCGACAACCCCCACCGCCACCTTTCCCTTCATACGCTCATCATCCTTCACCGAAATTTACCTCCTAGTGCAGCCAATTTGCTCCATCACTAGGTTTCAATCTCTTATTTTACGTTTTGGCTCTAGAAAACTTGCATTTACAATCCTCGTCCCCGAAGCGACCATGTCTGGCAACCAATCTCTTATTTGATCGGGAACAAAACGTGCCCAACCACAACCATCGAGCCCAAACAGAGCCACCAAAGCTCGACCAGAGTTTACCACCTCATTCCTCTTCTCACAATGATACCGACCATGAAAGCAAAACCTTGGGCAATTTAAGTGCAACTGCCAATTATTGGGTGGAAAACATGAATCAAAACGACGCCAACCAGTGTCAGGCCTAGGGCTTAGCTGCTTCCAGCATGATCTAAGGTTTCCATCCCGACTCCAATGCAACACTTGATCCTACGTTAACCAGTTTTAGTTATCGGAAGGGTTAGGGTGCTGATTGTTTATGGTTTAATGGCAAAATCCTGCTCATTTGCCCTCCGGTAAAGCAAAGCTGATGCTTCCACCCAGCCAGGATGGACAACAAATTTCCCCGAAGAAATAGCCCAATTCACCTTGTCAGTCCCGAGGGAATTGGCAACTACATGGGTGACCTGGTCATCTATATAGTTGGTACACACAGCACCAAACTGTTCAGCTGTCTGCCACAGCGGATGTAGGTGAGGATTGACCTCACCAACTGGAAATACCCTGCTAAATAGTATACGACAACCATTCAAAATCTTCCGCTGCTCAGAGGCTAGAATATTTCTAACATCTGCTTCATCTAGGGAGGGATGGGAGAAAAAGATCTGATGCATCTTCTCAATAACCGACAATGAGGATGCCAAAGTCCCATCTTCTTGTCTCTCGTCATGGTCAATCTCCAGCAGAGAGGGACCTAAAAGCCCAAATTGTCGTCTGCTACAAGGAAAGTACGTATACCGTTCCACGACTATCAAGTTCATTTTGTTATGCGGCCAGACCCTCACAGAATCATCTATAATCACAACAGCTGATTCCATACCCAAAACTCCTTCCAGATCCTTACTCTTCGGAGCATCACCATCATCGGGATCTCCATCGTCGCCTCTAGAAATAACTCGTCCAGCAAAAAGTACCCCTGTTGGATCTAGCACCTTTGCCATTTCCGTTGCATATAGCTTGTTCCCCATTGTGTAAAGATGCAACTCAAAAAGTTGACTAGCCCTCTCCAAAAAATTCCAAACCCCAGGCCGTAATTTGGTCCACATTCCCATGTGATGGAATCGAAAGAGATGTCGCTGTGGTTTTTCACGATCCTGTTCCTCTTTCTTTCTCAAAATCTCATCATGCACTGGGTCTACTTCAATAAACTTAGCTGAATTAAGAAGTGTGTGATCTAGATCCAAGACAAGGCAAAGCTTGCGTGCTGCAAACATTTTCTTCTGTTCTTCTATCCTCCTTGCTCTCTCTCTCTGGATAGCAGCTTTTTGCTGGTCATCATATCCTTCAAACAGATGTTCAACATCTCCCCACATGGGGGCAGAATGAGAGGGACCTGCTGCAGCTGCTTCAGAAGCAGAAATACTTCCAGTACCCTGCTCCTCAGTCTTTGGATCTATTCTCTCAGTCTTGATTGGAACTGGTTGGGAAGAAAGACTCTGAGAAGCTATTGTTGGACTCGTTGATCCATTAGAAACAGAAATGATATCAGCAATATTTTTCAGATTCTTTGTGAATTGGCGAGCAATGTCAGGGGCCTCTACTGATTGAGAAGTGACTAGCTTCATATCCACCTGACCATCGTGCTTTTGGCCATTAAGATTATCCTTATTCCCCTGGCTGCTGGACAGTGGGGTTACAATATTTCTGAACTGCTCTTGTCCCAGACTCCCACTCTTTTGAAGTGCATTACCATGGAGAACACGACGAGGGTCACGGGGTTTCATGCGGACTTTCCCTGACTCATCCGTTGGAGCTTTTTGTGAACTAACGGGAAGTGTTCCTGCTAGTGTCTGTAACATGGCTGCGGTCTTTGAAGGAATATTCACTGATGCATTTGATCTTAGTATTGAACTTGAGCTTATAGGATTTGTCATGCTTTTTTCAGGATCAGCAGACTTCTGCTGGGCTTCTGCAGCTAACCTTTGCTGCTGTCCCAGCTTAAGTATGTTTAACAGCATGGTTGGATTCACAGCAATATCTTTAAATATTGCAGAATTCACAGCAATGTCTTTAACTAATGCAGGCAGGGAAGCCGTGCTTATATCCGTCACTGACAAATGCTCATTTGAACTGTTTGGGCCATTGGAGTTTCCATCTGCAGTACTAGAACTACTTACATCATTAACCACCTGTCTGGGATCAGACTGTGTGTTCTCCACTGTCTGATTCTTGCTAATTAAATGAGGTCCAACACCACCAATGTCCTCCAACCAGCCACCACTTCCAGAAGCAGTTTTTGGATCTTTAACAAAACCTGAGTTATCCAATGTATTCCTTTGCCTCTTTAATGCAGGACCATCAAATTTAGAATCCTCAAGGGGTTTTTGCTTTCTCGAGCTTAACGTTATAACTGAATCTACTTTAGGTGCACTATGCACTGTCAAGGGCTGTGGGTTGAGATTCAAGGCACCCATATCAGAATTGGAAAACCGAAGCCTAGGATCTCTATTCCTAGTTGGAGCTTTTATGGTGATATTAGATCCAGAACTTGCAGGGGCAGCACTTTTACCTGTAAATCGTTCTTGCATGCTGGAGCTACCCACAGGAATAGGGGAAGGAGAAACAACTTGCTGTCCCAAAATAGGAGGAACTGAAGTTCTTAAATTACTAGCAGAAGAACTAGAAACCTCTCCAACAGTATCATCATCCCCATTATCACCGTCTTCTGATGGGGTTGGACTTGGAAGTCTTTCACTCATGAAAAAAGAAGTCCGATTAATTTGTTGATAAGTGGATACAGCTTTAATAGCATCAGTATCATAAGGATGCAATCCAGAACCTCCAGCATTTGGTGTCACCCTAGAGGTATCAGGCCGTGGTTTTACCATCTTATCAGTAACAACCAATGTGTTCTGAACAGGAAAACATGATGGGGACTCTCGTGTTGGAGAAGGAAGGCTATCTGCATCATGATCCTTGTGAGTGTCTAACAGGGGAAGCACGACCCTCCTACCCTTCAAAATAGACACTCCTGGTTTTGGTACTTCGGACAACATAAATGGATTGCTATAAACCCCAGATACAACAGTGTCTGAAGCAAAATTAGCTGACGAACCGGCATTTACAGCTTCAGAATTCTTATTATTAACCCCACCAATAACCTGTACCTCATTATCTGTAATGCCTGCTCTAGTTTGGAGGAAAACATCAGGGGAATCCACAGAGGATATCATGACCCCTATCTCTTTTATCTGCTCAGGGGCAAGAAGAGGAGGATCATTCTTCACAGAAGAAAGTACCCTTGATATAATATCTTTGTTTTGTTCCTTTTGGTCAGGTCTCATTGAGCAGAACACGGAGCTGATAGCTTGTACTGCAGTGAAGGACGGTTGAACAAGAGCTTCCTTTGTGGAAACATTAGTTTCCGAAAGCACTCCACGCAAGCTCTCCAAAGTGTTGAGTAACTGGAGGCAAACATCCCCAAATGATTTCTCTGCTTCATTTACAGTAACACTTTCCAAAGCCTCCCGAATCGAGCTCACTCGCATCTTCAAACCAGTCTCGGAATTATCAACATCCATATCATCACAAACCAAAACACCATCTCTAGCCTCCTCAGCTGTCGCCGTGTTTTCGCCATCGGCAGGCTCCGAATCCAGATCAATCTCGCCCTCCTCCAACTCCCCTTCCTCCTTCTCAGCATCCATTTCATCACCACTATCAACAATCACCACTCCATCCACTTCCTTCGCGTTGCTCCTTTCGGACGAAATCACCGACGGCGACGACGACGATCGCTTCAATTTCTCGTCGGGGTCATTCACTTGCAGAAGCTGATTGAGCGGCTTATTCTGTACGGCCTGAGCCCAAGCGAGGTTAACCAAGCCGGACCTGTACCCCCGAAATCCCGGGTAGTTGTAGATGTCGCGCATCGTCCAAACCCTAGCATCATCTCCGCCGTTGGATTTAGA
>Dhingra_Pear_16_GATCAG_L001_R1_001_paired_trimmed_paired_merged_contig_76522 RNA polymerase II C-terminal domain phosphatase-like 3	GO:0010467	GO:0016070
TTTCCGATTCGAATTCAGTGGAGGAAATCAGTGAGGAAGATTTTATCAAGCAGGAGAAGCAGCACGAAGTTAAGGTGGTGGTTCCGCGGCCCCCGCCCAAGGATCAGTCTAAATCCAACGGCGGAGATGATGCTAGGGTTTGGACGATGCGCGACATCTACAACTACCCGGGATTTCGGGGGTACAGGCCCGGCTTGGTTA
>Dhingra_Pear_16_GATCAG_L001_R1_001_paired_trimmed_paired_merged_contig_86591 RNA polymerase II C-terminal domain phosphatase-like 3
GTCCTTTATTCTTATTTTTCTGCAATTTTTTTTCCTCCTCCCCGATCCGAAAGCGCAAGTGGAATCCCAAAGATCGCGATCTCAAAACTCTGCCATACAGATCTGAAAACCCAGAAATTTCTACGAAATATTCCAATTCTTCGTCTTCTTCTTTTCGTTTCTTTAATCTGATCGTAATTTACCGTGCTAATTTCCAGATATCTGGAAAAAAAAAATATAAAAAGAGGAAAAATTAAACCCTAAGAATTCAATTTTGTGTAAGAATACTTACTCTCTGGAATTTGTTTTGGTGGTGGTAAAATTTGGATAATTTTTTATAGCGATTTATGGTCGCTGGTGGATTTGGGTGGAACAATTTCGAGGAAACCCTAGAGGGTGGTGTGATGGGGAGAGATGATGAAAGTGCGAAAGTGGTGGAGGATGTAGAAGAAGGTGAAATTTCCGATTCGAATTCAGTGGAGGA
>Dhingra_Pear_16_GATCAG_L001_R1_001_paired_trimmed_paired_merged_contig_30345 RNA polymerase II C-terminal domain phosphatase-like 2 isoform X2	GO:0016591	GO:0004647	GO:0008420	GO:0045893	GO:0070940
CTCTGAAGTTCTTTCTTTAGGCAATCCATCCCTTAGCAGCTCAGCCGATCCTGGACCAACCATGTCCAATAGAAATCCGTTTTCATTTCCTTTATTTAAATCTCTGTCCACGGCACCAGAACGAGGTGCAAGATATGCTACATATTTATCAGCCAAGCTGTGAAGGGCATTCTCAGCAGCCTGTTGTTGAGCATCCTTCCTCGTCCTACCCATTCCAAAACCTATCTTCTCTCCAGTGAAAAGAACCTCAACAGAAAACTGCAAGTCATTGCTGGTGCTTAAAACAGACCTGAACTCAATCTTTGAACTGCACCTCCGTCCAATTTCCTGCAGCACTCCAATAGATAAAGGGGATGGTACCAGGTTCACTTTACCAGATTCTGTTTGAGATTCTATATTCAAAGAAGATGCCTGAATCTGGGATACACCAGCCTCTGATGGCTGACTTGGCACAGGAAGATTTTGCGAATCACACCCAGACAATATCTCTTCCCTCTTCAAATCTGATTTGTGTGAGAGCAAACCAGTGGGTGTCGAACCTGGTGTAGCAG
>Dhingra_Pear_16_GATCAG_L001_R1_001_paired_trimmed_paired_merged_contig_70543 RNA polymerase II C-terminal domain phosphatase-like 2 isoform X2
CTCCCAGGTTCAACTTCAGCAGCCTGTATATTTGGCATTGAACACACGGGCATTAATCAGGAAATTCAACGCAAAAGTCAAAAAGATTACACGCTAGATGGAGGTCTCCTGTTTCCAGTTAAAGGAAGATAGTAATTTTGGGTTCAGAAGCTTCCCTCTCACAGGAGATAAATGGAAATGGTTTCACCACATGCACAAGTTAGATCCAGCACAAATATTGGGAAGAAAAATGAAATCTGTGAGAAGTTTAAAACAAGTCTATGAGAAGTTTAAAATTCAAGTAGAAGCCATACAGTGGGGTGGTAATGGTGATGAGGATATCTAAAAACCTACCGACTGAGGTACGAATAATTGCTATTCATTCAAACCAAAAAGAGAAAAGAACAGAGGTAAATCAAGCACATGGGAATACTTGGATAACGGGTAGAAATGAGGGACTGACAACCAAGCCCGTACCTTTCAAAACAGGAATTAATGGAG
>Dhingra_Pear_16_GATCAG_L001_R1_001_paired_trimmed_paired_merged_contig_5790 RNA polymerase II C-terminal domain phosphatase-like 2 isoform X1	GO:0016591	GO:0004647	GO:0008420	GO:0045893	GO:0070940
TCCACGACACCAGTATGAGGTGCAACATATGCTGCATATTTATCAGCCAAGCTGTGAAGGGCATTCTCAGCAGCCTGTTGTTGAGCATCCTTCCTTGTCCTACCGGTTCCAAAACCTATCTTCTCTCCAGTGAAAAGAACCTCAACAGAAAACTGCAAATCATTGCTGGTGCTTAAAACAGACCTGAACTCAATCTTTGAACTGCACCTCCGTCCAATTTCCTGCAGCACTCCAATAGATAAAGGGGATGGCAGCAGGGTCACTTTACCAGATTCTATTTGAGATTCTCTATTCAAAGAAGATGCTTGATTCTGGGATACACCCGCCTCTGACGGCTGACTTGGAAAAGGAAGATTCTGTTTTTGCAAATCACGCCCAGAAGATACCTCTTCCCTCTTCAAATCAGATTTGTGTGAGAGCAAACCAGTGGGTGTAGAACCTGGTGTAGCAGGACCGAAAGGATTCTGGTAAACTGACTTTTCAGGTTTTGAAACATCAGGCTGCTGAACAAGCCCAGAAGGGCGATTACTCGAATGTCCTCTGTTGTTGTCATCATCAACCAACCATCCTCCTTGTGCATTTATTGAGAATGCTGGCAGTTGTGCAGGCACTTTAGATAAAAGAGGGGGCTCAGCAGAGCTTTGACTCCTTATATCTAGACCAGGAGTTGTACCAAGGAGTCCTCTCCTCATTTCATGGTCACGATCAGAAAAGCTATCTCGTCTAACAGGAAGTCCAAGCAGACCAGGTTTCTGAGAAGGCATGACCGGCCTCAAAGAATGTACCAGCAGCATTGGGAAGAATTGCAGCCGGTGCTTGAGAGTTGTCAGATCTTGACTCAGCATGATTTTTCACAGAATGAACCACCGACTCCACACCACCCTTATCATCAGATTGGTTTAATCTTCGTTCCACTTCGACACCATTCATTCCTTCACTAATGGGAGCATTAGGATTTCCATTTGGTGCAAAACCAGCATCCTC
>Dhingra_Pear_16_GATCAG_L001_R1_001_paired_trimmed_paired_merged_contig_22573 RNA polymerase II C-terminal domain phosphatase-like 2	GO:0004647	GO:0016311	GO:0045893
GTAACCGCACAAGCACACTGGTATCGCGATTCTCGGGATTGATGCGAGTGAGCACAATGTTCTTCTCTGGCAATCTAATGATAGGCCGAACAATTTTCTCGTGGTTATCAGACAGTGGAGGAACCTCCTCCAGTTGTACCTTATACAACTTTCCATTATCCGTCACGAAATCATTATCTATGTACTGCTTCAACAGCCATCTATCGTCCATGTACCGCTTCATTTCAGCAGACATTCCGGCTATTCGAACCCCATCACTCTCGCGTGCAACCCAGCTTCGTAAAGTCTCAACTCTATCCTCAAAAGACTTCATGGTGTTGGCAACAATCAACGTCTCATCGAGATCAAACACAATTGAAAGAACCCTCAGATTCAGCATTCCTAGAGAAGCACTGTACAGACCTAGAGGAACCGCATAGCACCAAAAGCACGGAAATTTCTTCTGCTTACTCGGCATGGCTACCAAGTGAATCTCCTCCTCCCCAACCAACACAGTCGCCGTCTTGAACTCATAGAAACAGGAGGCGTGGAGATTGATTAAATGCGGCTGTTCGACAGGGGAGGACGATTCGAGTTTGCATCGAACCGAAAACGAAGAAATCGTCTGGAGAATCGAGAGGGGAGGACACCTCTCGCTTTGCTGCGAAATCCGGTGGATTCGAATCTCATTGTTTGGGAACTGGAAACTCCCCTCCG
>Dhingra_Pear_16_GATCAG_L001_R1_001_paired_trimmed_paired_merged_contig_43234 RNA polymerase II C-terminal domain phosphatase-like 2
CCCCAAGATTGATAGAGTCGGTTGCAAAACGACCCAAGGAAGACATATTGCATGGTTCACGAAGTTTATCATTTTCTCGGCAGCAGAAGAATGGGGTTACAGACAAACATTGACACGAGTCATTTCAATCTTGGCTCCTGCTAGCGCATTCTTCCTCTCGCACTTGACAAATGAAACAAAGGTCTCGGCGAGGTCCAGGTGGCTGCATCTCTCCCCAACCTCCGAAGCTTTGTGAAAACTAATGGAACAAGGAAGTGAAAGTAGAAAGACTGGCTTTTCAAGGCACATGACTTCGGCATCTTGTACAATTCGGAATATATTTACCCCTTTCGGAGAGCCAGTTTCAATATTGCCAACGCGGGTATGTGTAAATTTCAGCAACAAAGCCGGAGAGTAACAGCAGGCTGACGTGAATGCCGGAAATTCTCTACCCAGGTTTCCGGAAAAGTCGATACCAAAGCAATCTGAAGTCGGACAGAAGGTTTTGCAGCATTCTACGACCCCATTGCATATCATTGTGCAAGACCTCGTTGATTGGCTCTGAGTCGGACTGTCCTCGCCACTTAGCAGAATTCTCTCTGTCACTGATCGCGGAAACTGTTTCCACTTGAGGTTGGCCGTTGCACAAGACACTATCATCGACTGGCTCCGAGTGGAATTGTTCATCGTCAAAATTCTCCTCATCGCCATTGGTCATTACACTTGTTTCTGCTTCAGGTAGGTCACTGTATGGTTCTTGC
>Dhingra_Pear_16_GATCAG_L001_R1_001_paired_trimmed_paired_merged_contig_4787 RNA polymerase II C-terminal domain phosphatase-like 2	GO:0004647	GO:0016311	GO:0045893
TTTGGGAACTGGAAACTCCCCTCCGTCACCGGAATAGCGTCCAGCTCCCCCAAACACAGCTCGCCATGGTAGACCACGGACTTAAACCCTAAACGGCTCATTAATTTAGATCAAATCCGCGAACGAAAGCGCGAAATTTTGAGGCCAATTCGTAATTATTGAAAAGATCAGGAGGTTTTCTGTGAAAAATTTGGGAGTAATTCTCCAGCTTCGCTCTCTGCTCCTCCTCTCTCACTACTCTCAGACCTCTC
>Dhingra_Pear_16_GATCAG_L001_R1_001_paired_trimmed_paired_merged_contig_4844 RNA polymerase II C-terminal domain phosphatase-like 2	GO:0016591	GO:0004647	GO:0008420	GO:0045893	GO:0070940
AGAGCGAAGAGGTCTGAGAGGAGTGAGAGAGAAAGGAGGAGCAGAGAGCAAAACTGGAGAATTACTCCCCAATTTTTCACAGAAACCCCCCTGATCTTTTCAACATTTACGAATTGACCTCAAATTCTTCGCGCTTTCCCTCTTAAATTTGATCTAAATTAATGAGCCGTTTAGGGTTCAAGTCCGTGGTCTACCATGGCGAGCTGCGTTTGGGAGAGCTGGACGCTATTCCGGTGGCGGACGGGAATTTCCAGTTCCCGAACAATGAGATTCGTATCCACCGGATTTCGCAGCAAAGCGAGAGGTGTCCTCCGCTCTCAATTCTCCAGACGATTTCTTCGTTTTCTGTTCGATGCAAACTCGAATCGGCCTCCCCTGCCGAACAGCCGCATTTGATCAATCTCCACGCCTCCTGCTTCTACGAGTTCAAGACGGCGATTGTGTTGGTAGGGGATGAGGAGATTCACTTGGTAGCCATGCCGAGTAAGCAGAAGAAATTTCCGTGCTTTTGGTGCTATGCGGTTCCTGTTGGTCTGTACAGTGCTTCTCTAGGAATGCTGAATCTGAGGGTTCTCTCAATTGTGTTTGATCTCGATGAGACGTTGATTGTTGCCAACACCATGAAGTCTTTTGAGGATAGGATCGAGGCTTTACGAAGTTGGATTACACGGGAGAGTGATGGGATGCGAATAGCCGGTATGTCTGCTGAAATGAAGCGGTACATGGACGAGAGGTGGCTGTTGAAGCAGTATATAGATAACGATTGTGTGATGGATAATGGAAAGTTGTATAAAGTTCAACTGGAGGAGGTTCCTCCACTGTCTGATAACCACGAGAAAATGATTCGGCCTATCATTAGATTGCCAGAGAAGAACATTGTGCTCACTCGCATCAATCCCGAGATTCGTGATACCAGTGTGCTTGTGCGGTTAC
>Dhingra_Pear_16_GATCAG_L001_R1_001_paired_trimmed_paired_merged_contig_57089 RNA polymerase II C-terminal domain phosphatase-like 2	GO:0004647	GO:0016311	GO:0045893
CCCATTCTTCTGTTGCCGTGAAAATGATAAACTTCGTGAACCATGCAGTATTTCTTCCTTGGATCGTTTTGCAACCGACTCTATCAATCTTGGGGAACTGGCACGCTTTAGAACTTGCTGACTCACCGTAAAAGTACTCCCAGGTTCAACTTCAGCAGCCTTTCAAAACAGGAATTGATGGAGCCAATAAGGCAGCAGTAGCAGACATTGAAGCCAGCTCAATCCGCTTTCAGTGTTTTAGCCATCACATCTTTGTCAGATGCAAAATTCAAAATGGGAGTGGTTCTCCTTTCAGTGTCTTGCCCACATACCCT
>Dhingra_Pear_16_GATCAG_L001_R1_001_paired_trimmed_paired_merged_contig_57090 RNA polymerase II C-terminal domain phosphatase-like 2	GO:0004647	GO:0016311	GO:0045893
CCCATTCTTCTGTTGCCGTGAAAATTATAAACTTCGTGAACCATGCAGTATTTCTTCCTTGGATCGTTTTGCAACAGACTCTATCAATCTTGGGGAACTGGCACGCTTTAGAACTTGCTGACTCACCGTAAAAGTACTCCCAGGTTCAACTTCAGCAGCCTTTCAAAACAGGAATTGATGGAGGCAATAAGGCAGCAGTAGCAAACATT
>Dhingra_Pear_16_GATCAG_L001_R1_001_paired_trimmed_paired_merged_contig_5791 RNA polymerase II C-terminal domain phosphatase-like 2	GO:0004647	GO:0016311	GO:0045893
GATACCAGTGTGCTTGTGCGGTTACGACCTGCATGGGAAGATTTGAGAAGTTATTTAACTGCAAAAGGACGCAAGAGGTTTGAAGTTTACGTCTGTACTATGGCTGAAAGAGATTATGCCTTAGAAATGTGGAGGCTTCTTGACCCAGGGTCACACTTAATAGGCTCAAAGCAGCTTCTGGACCGTGTTGTTTGTGTTAAATCAGGCTCCAGGAAATCTTTACTCAATGTCTTCCAACAAGGAGTGTGCCATCCAAAGATGGCAATGGTTATTGATGACCGTTCCAAGGTCTGGGAAGATAAGGATCAACCTCGAGTCCATGTTGTTCCAGCATTCACCCCTTATTATGCTCCTCAAGCAGAGACAGCTAGTGCAGTTCCAGTCCTCTGTGTAGCAAGAAATGTTGCATGCAATGTCAGAGGTTGTTTTTTCAAAGAGTTTGATGAAATTTTGTTGCGAAGAATTTCTGGAGTTTTTTATGAAGATGAGGTGGTAAATTTGCCTCCTGCTCCTGATGTGAGCAATTACTTGATGTCCGAGGATACTGGTTTTGCACCAAATGGAAATGCTAATGCTACCATTAGTGAAGGAATGAATGGTAGCGAAGTGGAACGAAAATTGAACCCATGTGATGATAAGGGTAGCGTGGAGTCAGTGGTTCAACCTGTGAAAAATGCCGAGTCAAGATCTGACAACTCTCAAGCACCGGCTGCAATTCTTCCCAATGCTGCGGTTCATCGTGACCATGAAATGAGGAGAGGACTCCTTGGTACAACTCCTGGTCTAGATATAAGGAGTCAAAGCTATGCTGAGCCCCCTCTTCTATCTAGAGTGCCTGTACAACTGCCAGTATCCTCAATAAATGCACAAGGAGGATGGTTGGTTGATGATGACGACAACAATAGAGGACATCCGAGTAAT
>Dhingra_Pear_16_GATCAG_L001_R1_001_paired_trimmed_paired_merged_contig_15569 RNA polymerase II C-terminal domain phosphatase-like 1 [Populus euphratica]	GO:0016591	GO:0004647	GO:0008420	GO:0009611	GO:0009651	GO:0045892	GO:0070940
CCCCTCAGTGTAGATAATACTAATTATTCAGAAAAAAATTATCAACAAACGCAAAACTGGCAACAAAATTTCCAATCCGTCGACGGTAAGCGAAAACCATATTACATTAAGCTCAATTTACATCAGTAAGCAGTTGCACCTCAAAGTAACATATCCCAGAAGACTGACATTTTCTTGTACTCCCAATCTTTGCCAGAGATGGAGACCGAAAGAAAACTGGCAGTCAGACTGAAATAACCGTCAATGCAGAGCGTGCCGGGACTACATAGCCGCAACTCTCCCTCGAAGCCTCCGTGTCCAGTTTACTTCCGGTAACTAGACATCAATACACTGTTAATCCTACCTAGATAGGCCCTTTCGAAAGTCTTGGAAGAAATGCGTCAACCACACAAAAAAGGAGTTACAAGGCATTGCCTTCCGAAAACGTTCAAGGAGGCTTATAAGCATATTTGGTTGTGGGGGGAAATCATTACAACGACTTAAAACCACAAGAATGTTAGGACTCTAGTCACCTGACAAGCACCTCCCCGTTCTTTCAGAAGAATCTGTAACGAAGCTGTAACCTCAATCTTGTCCACAATTAAGCAGCTACGGCTCCATGGTCCTCGCCCTTCTCTATAATATGTACGGAAGACGTTATGTCAGTAGCTAAACCAAAAGGGGATGAAATGGTGGTATGATTTTCAGGGAACTGGTGGAGCATTTTTCGGATATCTAGCAGAAGAGGGCATCCGTTGCAGAACTTGTGGAAACTCCTGCTTCATTCGTTTATTTGGCATCCCTTGGAAAGACCTTGGAGAAACCTGACGTTTCTGAGCAAATAAAGTTGATCTTAGACTTCCGAGCGCCTTTTCAGCGGCCTGCATCTTAGCCTCATCCCACGTCAACCCAATCCCCTTTCCCAAGACCTCTCCATCTATTTCAACCTGTACGTGCACTTCATCTTTCTCAACTGAATTAGCTGAAGGTGGAGGTCGCGGTTGAAAAACTACACCACCAAGGCCCTCCATCATACAAAGTTCTTTGAGGGCAGAGACTGAATTCATAGATTTTTGGAAGCCTTCAAGCCTAGGGTCTAGTGGCCTAGAAGGCTCCGATGAAGTTGAAGATGACAGGGACTCCTCTTTGGGAAATGACTGGATCCCAAAAGAATTCGCATTACCCACAAAACCATTGTTGTTAACATTAGAAAACTTGCTCATTTCCCCATTAACAGGCACAGAATCAAGCTTGACGCGGGAAAGGTATATATTGGCTAAGTTTTTTAGAGAACCCTC
>Dhingra_Pear_16_GATCAG_L001_R1_001_paired_trimmed_paired_merged_contig_130240 RNA polymerase II C-terminal domain phosphatase-like 1
CCTTACAGGAAATTGCAAGGAAGTGTGGAGCCAAGGTGGAGTTAAGGCCAGCTTTGGTTGCTAGCACAGAACTGCAGTTTTATGTTGAGGTACTTTCATTTCTTTGACTTGCTACCTTATAATTGCACATTAGTTTTTGGGATATCAAGTTTTGAACTTATCTAACCATAGTTTAATGTTTTCTTGGGGAGAGTTTTTTTATTTTTATATTTTGAAGTTGGGGAGAGTTAGTGATGCGTAAATGCATAAATGCAAGACTACTTAAATAATTTATCTTGTCTTATGAAAAGTTAAGCAATTCAGTAGTAAGTCGTATGAGTATGTGACTTTTGATGTACATTTCAATTTTTGAT
>Dhingra_Pear_16_GATCAG_L001_R1_001_paired_trimmed_paired_merged_contig_72198 RNA polymerase II C-terminal domain phosphatase-like 1
CAAAACCATTGTTGTTAACATTAGGAAACTTGCTCATTTCCCCTTGAACAGGCACAGAATCATGCTTGACGCGGGAAAGGTATATATCTGCAAAAATGTTGTCCAGGTTTCTCATATACACACAATAAAAAAGGGAAACTAGAGATATGTCAAGAATACTTTCCCATCTATGGACAGAACCAAGCCAATCCAATATTCCCTAGTACAGATCCTGTATTGTGCAATAATTTCATAAGCAAGTTGACTTTGTTTTGGCTCAGTAGTTCCTCGGCCAGTAGGTTCATATTTTTCTAACACTTAATTGTACACTTCAAAACTTTCAAAATTGATTGACTGGCATCTTTAACCCCTGATGGAAAGCTGACAAGTTCAAAATAACCCCTCAATCCTTCATCCATGACTTTTGCTAAAAAAGCACTTTGTTGAGCAGAATAATCATCTAAGATCAGCTCCAGTATGATTATATCAGCGACTCGAGAGTTCACAATATTTAGCTGATATCAGAAACATGTGATCAAAGCAAAGTAGAAGATAGATCTTAAAAATATGTCATATATTGACTTAGTATTCTACAATATCCTTTTCCATCGGAAGTTAAGAGATTGTAGCGTTTGTGGCTGAACAGTCAAGGACAGAACTTCTTAGAACTCTTTGCCCTCATTTAATTCACTCGGAAAGAAAATAAGCAAATAGAATATTAGCCTTGAGGTGGGCTT
>Dhingra_Pear_16_GATCAG_L001_R1_001_paired_trimmed_paired_merged_contig_8218 RNA polymerase II C-terminal domain phosphatase-like 1	GO:0016591	GO:0003676	GO:0004647	GO:0008270	GO:0008420	GO:0009611	GO:0009651	GO:0045892	GO:0070940
GGCATTGCCTTCGGTAAATGTGCGAGGAGGCTTATAAGCATTTGGTTGGGGGGAAGGAAATCGTTACAACGACTGGAAACCCCAAGAATGTTAGGACTGTAGTCGCCTCACAAGCACCTCCCCGTTCTTTCAGAAGAATCTGGAACGAAGCTGCAAGCTCAATCTCGTCTGCATTGTAAGAGGTTTGGGCTCTCCATGGTCCTCGCCCTTCTCTATAATATGTACGGCAGACATGTTGCCTCAGTAGCTATACCAAAATGGGATGAAATGGTGGTATGACTTTCAAGGAACTGGCGGAGCATTTTTCGGATATCTAGAAGAAGAGGGCATCCGTTGCAGAACTTGTGGAAACTCCTGCTTCATACGTTTATTTGGCATCCCTTGGAAAGACCTTGGAGAACCCTGACGTTTCTGAGCAAATAGAGTTGATCTTAGACTTCTGAGCGCTTTTTCAGCAGCCTGCATCTTAGCCTCATCCCACGTCAACCCAATCCCCTTCCCCAGAACCTCTCCATCTATTTCAACCTGTACATGCACTTCATCTTTCTCGACTGAATTAGCTGAGGGTGGAGGTCGCGGTTGAAAAACTACACCACCAAGGCCCTCCATCATACAAAGTTCTTTGAGGGCAGATACTGAACTCATAGATTTTTTAGAGCCTTCAAGCCTAGGGTCTAGCGGCCTAGAAGACTCTGATGAAGATGAAAGGGACTCATCTTTGGGAAATGACTGGATCCCAAAAGAATTCGCATTACCCACAAAACCATTGTTGTTAACATTAGGAAACTTGCTCATTTCCCCTTGAACAGGCACAGAATCATGCTTGACGCGGGAAAGGTATATATTGGCTAAGTTTTTTAGAGAACCCTCAGCAGCCTGGAAATGAGCTTCCCTTCTTGTTTTACCAGTTCCTTCACCAATTTTCTCTCCTGCAAACCAAGCCTCAACATAAAACTGCAGTTCTGTGCTAGCAACCAAAGCTGGCCTTAACTCCACCTTGGCTCCACACTTCCTTGCAATTTCCTGTAAGGCTCCAGCAGGAGTTTCTGCATTTGATATAGACGGGAATCTCCTCACCTGACATTGAATGATAGCCAGCCAATTCATGGTTGAATCTCAGCCGATCATCTCTATGAAATGCCTCTTTGGGCAATCTTTGATTTTCTTGAAGAATCCGATCAGATGCAATAGAATTATCAACCTTAGAGAAAAAAGATGAATGATGAGGTCGATGCTTCTCAATCTGCATTGGATCTGGATCTAACGGAAGTTCTTTGGGTACCATGCTGTGGGCTCATTTCTTCTTCCACTGGAAACCAGCCTGAACGCGGTTGCACCCGTGGAACAGAGGCCTGTACTGGAGGTCTGACAGGAAATGGAGGCTCACTCGGTGGTGGTTCTCTTGTATCTTGGCCATGCTGCAAAATCAGTAGCCTCCGTCTTGTATCAGGGTCTAACTCTGATTCAGGTACCTCTCCCTCCTCTCTAGCAGGAGAACTATGCAAGCTTGGTTCTGCAGCGCCAAGATGACCCAACGGTTTAACTACTGAAGCTGCCTGAGGGAACTGTATACTAGGAAAAGGCATCGCTGATGGCTGACTTGATGGCAGTGAAATTGTGCTAGAGGAAGGAGCCATTGAGTACTGAAGAGGAGCAAGCCTTGGATCTACGTTAGTGACTACTGAAGAAGCCGTTAAAGCAGCTGAGGTTGCTTCCTTCAGTCTTCTTTCAACCTCAACGTCTGCCATGCCATCAAAAGTAAGTGGGTCCCTGTTTCCATTTATAGCAGAACCGTCATCCTCTGAAACTAGATAATTGCTCACATCAGGCGAAGGGACATCTTTAATATCATCTTCAAAAAAAATTTCAGGAATCTTTTGTAGAAGACTGTCATCAAATTCTCTAAAAAATCCACCTCTAACATTGCACGCAACATTTCTTGCAACACACAGGACAGGGACAGTATTATTTGCTTCAGCTTGAGGAGCATAATACGGGGCAAATGCAGGAACAACATGCACCCGAGGTTGATCTCTGTCATCCCACACTTTCAAGCGATCATCAATTACCAATGCCATCTTAGGATGACATAAGCTTTCTTGGAAGACACTGAACAACGACTTTCTTGAACCAGACTTCACACAGACAATGCGATCCAGTAGTTTAGTTGGGTTTATCAAATTTGAATCAGGATCAAGAAGCCTCCACATTTCTAAAGCATAATCCCTTTCAGCCATTGTGCAAACATAAACCTCAAACCGCTTGCGCCCCCTTGCAGTCAAGTAGCTCCGAAGATCCTCCCATGCAGGTCTCAACCTCACGAGAACACTTGTATCACGAATGTGCGGATTAATGCGAGTCAGTATAATATTTTTCTCGTGTAATCGTATAAGGGGCCGAATAATAGGTTGATGATTGTCAGACAAGGCTGGAACAACCTCAGCTTGAGTTTTGATGACCCTCGCATTATCAACAACTTGATCATTTTCAGCATATTGTTTCAATATACTCTTGTCATCTTGATACCGCTTGATCTCTGCAAGCATACCAGAAATGCGTTGTGGGTCCACCTCAGTGCTTATCTTCCTCTGCAAGGCCTCAATTCGATCTTCAAAGGAGCGCATTGTATTTGCAACAATGAGTGTTTCATCAAGATCAAATACAATGCCCAGACATCTAAGATTCAGCATGACAAGGCAAGAATTGTAAAGTCCTGATGCAACATAGAATCCCCAGAAACATGGACACTGTTCATCACCATTCCTGGATTGCATGGCAACCAAATGAAGCTCCTCCCCTCCTAGTGGCATTACTGCAGTCTTGTTCTCCTGAGTCATGGAGGAGTGCAAAAGAAAGAGCGGCGTGTCCGGAGACGTCGACGTCTTTGACTCCATCATTTTGAAGCAAACTCCATTGGAGGAGCTTATGGTATGAAGCACTGCCACTGGTGGACATCTTTCACTTGGTTGAGAAAAATAGCTTATTCTGATTTCCTTCAACTCATCCTGAACATTCTTGTTCTCGTTCTCTGTTGGATATATCTCTACTTCCCCAAGTAAATCTTCACCTTTATACACCGACTTATACATTTTCTCACTTGCCAAACACCAATTTTCTCACTGCCCAAACACCATCCAAGAAGAACCCAGAAATTTTATTCCCTCCTTTGATCTCTCATCAAAGTTTCATTCAATAAAAACATCGATTTCGTTGATTTCTTTCAAAATCGTCGTCATCTCCAAAAGAATCCCAATTTTGGTCTTAAATCACTGAAATTCATAGAAAAAAAAAAGTAAAAAGAATAAAAATTAGGGTTTTATTTTCGAGTGAAGATCTTAGATCCTTGATTGATTTACGAAATGGAATTGGATTTTTGTTCTGAATTGTGGTTCTAAAAGCTAGGGTTTGGTGGTGACGATGAAGAACGAAGGAGTCTTCGAGAGGAGAAACCCTAGATCCAGATAGCAAAAGGTCAAATTAGCACTGCAACTCACAACCGAGATAATGTATAA
>Dhingra_Pear_16_GATCAG_L001_R1_001_paired_trimmed_paired_merged_contig_8219 RNA polymerase II C-terminal domain phosphatase-like 1	GO:0016591	GO:0004647	GO:0008420	GO:0009611	GO:0009651	GO:0045892	GO:0070940
CATATGAATTGCACTGCTAATTTGACCTTTCGCTATCTGGATCTAGGGTTTCTCCTCGCGACGGCTCCCTCGTTCTTCTCCATCGTCACCATACCCTAGCTTTTAGCACCAGAATTCAGAACAAAAATCCGATTCCATTTCGTAAACGCTGCATCATCAATCAAGGATCTAAGATCTTCACTCGAAAATAAAACCCTAATTTTTTTTTCTTTTTTTTTCTATTTTTTTTGGGAGATGACGACGATGTTGAAAGAAATCAACGAAATTGATGTTTTTATTGAATGAAACTTTGATGAGAGATCAAAGGAGGGAATAAAATTTCTGAGTCCTTTTCTTTTTTTTTTCTCTTCTTGGATGGTGTTTGGGCATTGAGAAAATTGGTGTTTGGCAAGTGAGAAAATGTATAAGTCCGTGTATAAAGGCGAAGATTTACTTGGGGAAGTAGAGATATATCCAACAGTGAACGAGAACAACAAGAATGTTCTGGATGAGTTGAAGGAAATCAGAATAAGCTATTTTTCTCAACCAAGTGAAAGATGTCCACCAGTGGCAGTGCTTCATACCATAAACTCCTCCAATGGAGTTTGCTTCAAATTGATGGAGTCAAAGACGTCGCCGTTGTCGTCTCCGGACACGCCGCTCTTTCTTTTGCACTCCTCCATGACTCAGGAGAACAAGACTGCAGTAATGCCACTAGGAGGGGAGGAGCTTCATTTGGTTGCCATGCAATCGAGGAATGGTGGTAAACAGTGCCCATGTTTCTGGGGATTCTATGTTGCATCAGGACTATACAATTCTTGCCTTGTCATGCTGAATCTTAGATGTCTGGGCATTGTATTTGATCTCGATGAAACACTCATTGTTGCAAATACCATGCGCTCTTTTGAGGATCGAATTGAGGCCCTACAGAGGAAGATAAGCACTGAGGTGGACCCGCAACGTATTTCTGGTATGCTTGCAGAGATCAAGCGGTATCAAGATGACAAGTTTATATTGAAGCAATATGCTGAAAATGATCAAGTTGCTGATAATGGGAGAGTTGTCAAAACTCAATCTGAGGTTGTTCCGGCCTTGTCTGACAATCATCAACCTATTATTCGGCCTCTTATACGATTACACGAGAAGAATATTATACTTACTCGCATTAATCCGCAGATTCGTGATACAAGTGTTCTCGTGAGGTTGAGACCTGCATGGGAGGATCTTCGGAGCTACCTGACTGCAAGAGGGCGCAAGCGGTTTGAGGTTTATGTTTGCACAATGGCTGAAAGGGATTATGCATTGGAAATGTGGAGGCTTCTTGATCCTGATTCAAATTTGATAAACTCAAATAAATTACTTGATCGTATTGTCTGTGTGAAGTCTGGTTCAAGAAAGTCATTGTTCAATGTATTCCAAGAAAGCTTATGCCATCCTAAGATGGCATTGGTAATTGATGATCGATTGAAAGTGTGGGATGACAGAGATCAACCTCGGGTGCATGTTGTTCCTGCTTTTGCCCCGTATTATGCTCCTCAAGCTGAAGGAAATAACACTGTCCCTGTCCTGTGTGTTGCAAGAAATGTTGCTTGCAATGTCAGAGGTGGATTTTTTAAAGAATTTGATGACAGTCTTCTACAAAAGATACCTGAAATTTTTTATGAAGATGATATTAAAGATGTCCCTTCACCTGATGTGAGCAATCATCTAGTTTCAGAGGATGATACTTCTGCTGTAAATGGAAACAGAGACCCGCTCGCTTTTGATGGCATGGCAGATGCTGAGGTTGAAAGAAGACTGAAGGAAGCAACCTCAGCTGCTTTAACGGCCTCTTTAGTAGTCACTAACATAGATCAAAGGCTTGCTTCTCTTCAGTACTCAATGGCTCCTTCCTCTAGCACAACTTCACTGCCATCAAGTCAGCAATCAGCAATGACTTTTCCTAATATGCAGTTCCCTCAGGCAGCTTCAGTGGTTAAACCGTTGGGTCATCTTGGCGCTGCAGAACCAAGCTTGCATAGTTCTCCTGCTAGAGAGGAGGGAGAGGTACCTGAATCAGAGTTAGACCCTGATACAAGGCGGAGGCTACTGATTTTGCAGCATGGCCAAGATACAAGAGAACCACCACCGAGTGAGCCCCCATTTGCTGCCAGACCTCCAGTACAAGCCTCTGTTCCACGGGTGCAACCGCATCCAGGCTGGTTTCCAGTGGAGGAAGAAATGAGCCCTCGGCAACTGAGCCGGATGGTACCCAAAGAACTTCCATTAGATCCAGATCCAATGCAGATTGAGAAGCGACCTCATCATTCATCTTTTTTCTCTAAGGTTGATAACTCTATTCCATCTGATAGGATTCTTCAAGACAATCAAAGATTTCCAAAAGAGGCATTTCATAGAGATGATCGGCTGAGATTCAACCATGCATCGGCTGGCTATCATTCAGTGTCAGGTGAGGAGATTCCCTTGAGTCGTTCCTCTTCCATGAATAGAGATGTGGACTTTGAATCTGGACGAGCTATATCAAATGCAGAGACTCCTGCTGGAGCCTTACAGGAAATCGCAATGAAGTGTGGAGCCAAGGTGGAGTTTAGGCCAGCTTTGGTTGCTAGCACGGAACTCCAGTTTTACGTTGAGGCTTGGTTTGCAGGAGAGAAAATTGGTGAAGGAAGTGGTAAAACAAGAAGGGAAGCTCATTTCCAGGCTGCCGAGGGTTCTCTAAAAAACTTAGCCA
>Dhingra_Pear_16_GATCAG_L001_R1_001_paired_trimmed_paired_merged_contig_28136 RNA polymerase I-specific transcription initiation factor RRN3-like
CTCACTACCATCATTCAGATCATCATCCATAGACTCGTGTACAGCTTCTAGCTCCATCTCAAATATTCCTTTACTTGAGTCATCTTCTATGTCATCCCATCCAATCTCCACGTCCAAGTCTAGCAGCAATTCCACCACACCAGTTAGCATTGGGATCCGAACTACTTCACCAAGAGCGCCACTCTCCAACTTTAGCATGTTCTCTACGTACATCACAACACTAAAAGTATTTATATCATGAAAACGATATTGTGGTGTTGCAGCTAAAACAATTGGCACAAGGGGAGAGTGGTAGCACATCAGCAATATCATTCAGAGCTGAATGCACGCGAGATAAAACTTGGTCCTTTCTTGTAAGACCACGTGGCAGCTGGAAAATTTTAGGTGGAAAGAATTGTTTTGTGAGCTTTGCCAAACATTCATCAACAAACATCCCATTCGAAGAAGCCAACGAAACAATGAAATGAATCACTGCATCCATCACCTGAGGCCTGTACGTCCACAAGTTCATCCTAAAA
>Dhingra_Pear_16_GATCAG_L001_R1_001_paired_trimmed_paired_merged_contig_16929 RNA polymerase I-specific transcription initiation factor RRN3
TGAACTCTACCACTACACATCTCACTCATCATCAGCTCACCACATTCCCCCGACGACGGGTCACTCTGGCCAGCACAATATCTGTTTGTACAACCAATACAGTTTTCACGCTTCTTTCAGAAAAGAACGCGTTTCGCGCTTTAATTTACAGAGACTCCGGACTTGTGGATGGCCTAATTCTTGAAGGCATTCGCATGGGTTTGTTTACTGCACCACCAAATGTACCATGTAGGGAATTCTTTGGTGTGATGGACATTTTGTTCAACGCAGAGTCAAATTCATCGAGATCATAATGCTGTTCCTCCAAGCTGTGCAAAATCGCATAATCCATTCCATCCACATTTTCATTCGCAACAGATTCACCTGTCTTCGTCACAGGAATCTTCGTCAATATCATATGTAGGATGAACCATAGACCAGAAAATGAACTTCGGCCGGATGTATCTGTCACTTTTCTTCAGCAAGCACGGGTCAAATGGGAAGAACATATCGAGCCTTTCCCTCCCCACCAAATTCCTTTGAAAGTTCTGATTCCAGAAAGTCATCGAATTCGAATTTCTCAAGTGTCATGAATAAACCAGCTGCTTTTGATTGCCTTAGAAACTCGTTTACTATGGAAGGCAGACACACCTCCAGCGGGCTCAATTTATTATTCAAAACTGACTCTAAAGGCAGACGAAGAAGCCATGACTTCAGCAGACGAACATCCATCATTGATCTCATTCGAAAGCACAGCAAATACATGATGGCCTGACATCCAGAATAAAACACTCGATGAGCTTCCGGATTTACTTTGTCATTCTGCATTTTGACATATTTACAGCCCCAATCCACCAACCTTTCCAGTGTGCTAGCAATCACAGAAACTGGCTGAAACTTCGCACGAGACAAATAACTAGCAAGATAAGAAACGGCATTTATTCTGAGAAGTGGGGGGTCGGTACTGCAGAAAAAAGTATTTTCAAGCATCAAAGCAAATGTCACCCCACAATTTCCAGGATCTAGAGAACATGCATAGAAGATCACAAACTGCAATAAGAAAGAAGCAATTTAATAAGGGGATAAAATAAACCAGTAGATATACAACAAGGAATAAAGGGGAAAAACAAAATAATGAATTTAAAAAACAGATACGGAAACTTTGTATAAATTATCTGGGCAAACTTGGACTTGTATGCAGTCAAAACAGTCCTCTTAAATGATTCCAGCAGAGTTTCAAAGACCTCGATCAAACGGCCACCAACTTCACAAGACTCAAGATGCTCAAAAGTTAACACCAACAAGCTATCTAATTTTTCGGCAAATGAATTACTTCCTGAAATCTTCGTACTTACTTTTCTTGTAATC
>Dhingra_Pear_16_GATCAG_L001_R1_001_paired_trimmed_paired_merged_contig_39257 RNA polymerase I-specific transcription initiation factor RRN3
TCTTCCAAACACTCGGCGGCCGCACTGCACACAACACTCAACAACCAAATCTCCATAGCCGCAGCAGCTCCAGCAAAGAAGACAACTGCCCACCCAATTCTCGTACCCACCTCGGCCGGCTATCCCAGCTGAACCGAAACACCGACGCCTAGGACATCCTCACTGAAATTCTTTGCAGGAGGATCCGTAGGGCGAGACAACCATGGGCGTCGAGTTGAGGAACAACGAGGCGGCTTTGGATGAGATGGCGGAGGACGGAGAATTCACCGATTCCGACCTCGTCGATC
>Dhingra_Pear_16_GATCAG_L001_R1_001_paired_trimmed_paired_merged_contig_45024 RNA polymerase I-specific transcription initiation factor RRN3
GATCGACGAGGTCGGAATCGGTGAAATCTCCGTCCTCCGCCATCTCATCCAAAGCCGCCTCGTTGTTCCTCAACTCGACGCCCATGGTTGTCTCGCCCTACGGATCCTCCTGCAAAGAATTTCAGTAAGGATGTCCTAGGCGTCGGTGTTTCGGTTCAGCTGGGACAGCCGGCCGAGGTGGGTACGAGAATTGGGTGGGCAGTCGTCTTCTTTGCTGGAGCTGCTGCGGCTATGGAGATTTGGTTGTTGAGTGTTGTGTGCGGTGCGGCCGCCGAGTGTTTGGAAGA
>Dhingra_Pear_16_GATCAG_L001_R1_001_paired_trimmed_paired_merged_contig_45025 RNA polymerase I-specific transcription initiation factor RRN3
AGCCAGAGCCGCTGGTGAACCTGAAGTCACTGAGCAAAGAATATCCCTGATGTGATCGACGAGGTCGGAATCGGTGAATTCTCCGTCCTCCGCCATCTCATCGAAAGTCGCCTCGTTGTTCCTGAACTCGACGCCCATGGTTGTCTCGCCCTAAGCCCGCCCTACGGATCCTCCTGCAAAGAATTTCAGTGAGGATGCCCTAGGCGTCAGGGATTTCGGTTCAGCTGGGATAGCAGGCGGAGGAGGCTCGGAAAAGAGAGCGGCCAGCCGTCTTCTTTGCTGCGGCTATGGAGTCCTTGCTTCTTCAGTGTTGTGTGCGGCCACCGAGTGAGAGAGAGAGTTTGGAACAATGAGATACCCCAAAAAACCAGGGTTTCCAAGAAGCAGCCGCTTCATTTTTGCATGTATATCTTTGTACCTA
>Dhingra_Pear_16_GATCAG_L001_R1_001_paired_trimmed_paired_merged_contig_40387 RNA polymerase B	GO:0009507	GO:0003677	GO:0003899	GO:0032549	GO:0006351
CAGTTTTCAACAAGGACCTAACACTGTCCCCACAAAAATGGTGGCTTATGCTGAACGGCCTAACCTAGCACCCCCTCCAACAACTCCAACTCATAAAAGTCAACATAAAAACAAAATGGTGAGACTTTCCTACACCTCGTAGGTTATTCCAGCAATATTCCAAGCATATTTTACACGATATCAGGCATTTTACTTCATTACATAACAAACGCTATTCTGCCCATTTTGAGTGGAGGAACTAGATTGGAACGTCAGGTGACTTTAGATTTCGAAGTTACTACTATAGCCGAATATGAGAGAAAGATTATTTATACCGATACTGACAAGATCA
>Dhingra_Pear_16_GATCAG_L001_R1_001_paired_trimmed_paired_merged_contig_39608 RNA methyltransferase 1B	GO:0009507	GO:0003723	GO:0008173	GO:0001510	GO:0006396
AAGTGTTTAATAAAAATTGAAAACCAAAATCAAAGCATATACTAAAAACACATACATAAAAAATAGCTTTCTGTTGTAGGTCTAATTTACTGAACAAAGAGAGGGATGCGGCAACTATAGAGACAAGGAGAGAGATGTATTTGTGAGGTGTGTGTTAACTCACTCTATTGTGCCTTTATTTATAGCAGTAGAGAAGGTAAATTCCTTACCCCAATAGGATTACAACCCTAATAGGAAAATATCTAGTCTAAGAGATATAGTAGAATCCCACAAGGATATCCCTAGATATGATAGGATTTACACAATCACATTCCTAATCTAATAGGACTGCCACAATAGTTATGGTTATTTTTGTAATAATCTTTTTCTTCTGTCGTACGTACTTATCAACATATATAAAGCAAAATAGTCTTTTGTTTAACTTTTACAAGCATGACAAATGACGTTGCTTCACTAAAATGGTTGTTCTAGACATTAGCTTGGTCAAGTTAGCTAGAGCTGCGCTCTCACTTCCGCACACTCCAATATGGTGCCTGTTTCAACATATCATCTATTGGTGGGTTGGCCTATGGGTGTTGATCAAGTAAATTGAAAACCGCAGGCAGCTCTATATACAGAACCTTCACAAAGAGAGACGTGCACAGATATTGACCATCATGAAGTTTATGGAATCACAAAGTTGTATGGTTTTTAGGCTGTAACACATACAAGAAAATTCCGCCGGCAACTGAAACATTGAGCGACTCAAATTCCCCTGCCATTGGAATGCTTACAAGCTCACAGAGCCGACGAGATTTCTCAGACAGCCCACGTCCTTCACTGCCCAAAATCAAGCTCACTGGCATATTTGCGAATGAATCTGCAAGCTTTTGAGAAAGGTGCGACACTGGCTTCGATTTTTCTTCAGTTCCCGGATGGCCAGCTAGCAGCTTTAGTTGGAATTCGTTTTTCAAGGATTGAAGATGATTCCATGTACCAGAAACAATAGGGAGCTGAAATGAGGCTCCTCGGCTGGCTCGAAGTGCCTTCTCATTGAATGGATCACAACATCCAGGAAGTAGAAAAGCACCATTCCATCCAAAGGCCATAGCTGATCTGAGCAGCGTACCAAGGTTACCCGGATCCTGGACACCATCAAGGACTACAACTCGATGGGGAGATGGGAACCACGTCTTACAGTTTACCTCCTTTTGTTCAGCATCTATGTCTGAGAAACTAGTAGGAATTCTCATTAGAGCAATTGCTTCAATGGATTCAGTTGATTGCATCCCTGAAAGTTTTTTCATCACGACAGAACTCACTTGCACAATACGAAGAGAGAATTCATTAATCCATTCAGGGACCTCAGCTTTATCAAGTAGAAGCAAACAATCTATTATAACAGTTTTCTCTTGCGATGACTTTTGAAACCTGCATATTTCCCTGATAGGTGTGGCACCTACAACGAGAGCTGAACCATGGCTGTGGCGATAAGATGAACTGTGGCGGAGCTTGTGGCAGTGTTTGACGAATGGGTTTGAGGTGCTGGTTATGGAGGTAACGTGGGACGGCAGTGGAAGCTTGAAGTCAGTGTCTGAAAAGTTAGTCGGAGTAAGGGTTTGTCTTTGATCAATTGATAACTGTGAG
>Dhingra_Pear_16_GATCAG_L001_R1_001_paired_trimmed_paired_merged_contig_5595 RNA ligase cyclic nucleotide phosphodiesterase family partial	GO:0004112	GO:0016874	GO:0008152
TCAATCATTTTGATCATTCTATGAAAAATCTCTGTTAAATAAGGAGTTATGACAACTTCAGCGATCAAAGTGAAGAGTTATACCAATATTAGAGACCATTTTGGACTAATACAATATCAGAGACCATTTTGGGCTAATACTTACAAAAATGTAGCTTGCGCAAGATGAAAACTATCTTCTTCTAACAAGTGAAAATTTGATAACTATTTCGTTTTTAGTTTTCACAGAGCCACATTTATGCATCAATCGTTGTCTCGCCAATTGAAAGAGAACACGAACTATTGATTAAAAGCATAAAGATATCAAACTTAATCTTTAGCAAGTTTAATTAACAGAAAAAGAAAAATCAGCAGGAACTTACATCTATTTTCGCCTCCTCTCTCACTTGCTCCCAATCCAAATGAACAAATATAAAAATAAATTAGTGCATTAGAACTTACGGGTTGAGCTTTTGAAACCGAAACGGCCAGAGCAGTGAGCACTAGCTTCCACCACCTGAGGGGTCGGATTTATGAGGAGGAAAACACACTGGTAAAAGAGGGGTCGGATTTATGAGGAGGAAAACACACTGGTA
>Dhingra_Pear_16_GATCAG_L001_R1_001_paired_trimmed_paired_merged_contig_4429 RNA ligase cyclic nucleotide phosphodiesterase family isoform 1 [Theobroma cacao]	GO:0016021	GO:0016874	GO:0008152
GCATTGCTCTGAAATCTCATGCTTCCACTGTGTTACCTAGCACAAACGAGAATAGCTCGCGAACCGGCGAAAACTCCACCAATCCAATATCCATGGCATACCCTGCAACCGGCAACTTCAAGTCCCTCAACACGCAAAACGCTTCCGCCAGTCGAGTCTTGGGCACTTCCTGAGCAACAGCACAGTAAGGAAGCCAACAGTCAGTGCGATACTCCTCCCCAATTTCAACACCTTCCTTCTTCATTATCTCGCACAATTGGGACTGAAACTGCAGCAACGAAACCGATGGAGTTGGCGCCAGAAACAGGACGTTGTTGTCATTTGGGAGGCTCCCAATCGAAGAAAAGGACAAGGCCAGAGGCTCTTGCTTGGAGGCGAAGGCTCTGATCACGTTTTCGAGCTTCGCGGGCTCGACGAAGGGGCTTGAGAAGAGGGTGATGTGCGGTCGTGATTCGATTTCGATGAGCTGGGTACTAATCTGACGGCGGGCGAGCACGTTCCAAGCCTTCAAGACCTGGTTTTCGAGGGCTGGATCGAAATAAAGCTCGATTGCATAGCCCTGTGACATTGCCTTGGGATTGAAATTCGACGGAAAGCAATCGAATTGGATCGAAATCAGCACAACCCAGTTTCAGAAACTGAGATCTCAGATTGCCCAGATATCAAAAGTGAAAGATAAACTGAAATCGAAGTGACCCAGAATTGCAAGAACCAAAATTTCGAAGAAAAAATTACAGATTCAAGAAAAATATCACAAAACAAGAACTACCCAAGAGAGATGAGATTTTAAAATATGTGAAATGGTGGTTTAAAGTTTCAATCAGAGAGAGACAGTGGGAATAAAGGGGCAATAAAAAATCAAAGGGAAAGCTCGAAAGGGGTTTCCGAAGAGGCTCTGTAGCAGGCTTCGATTTTTGTCTGTTCGGAAATTACAGTGATGGATAAGATAAAGTGGGAGGCAGAAGGGAGGAGGAGCCTTGCACCAACCGTTGAGGAGGAGGAGGGTGCAAGGTCACCTGTTTTTTGGTGGTTGGCTTCTTCAAGTTTATCAAGACTTCGACTCTTTCAACTCTTTCAAAATTGAAGTCTCAAAGTAGAGAGATACATTGGGAAAATTGCTTTATTAATGCAAGGAAAAAGATCGATTGCACACAATGAAGGAGATAAAGTAGTAAAAAAAATAAGAAAATGCAAAATAGTGCAAAAGGTGTATTCTTTAGTTTTGACTTGTGAGTTCAATTCTAATGAACG
>Dhingra_Pear_16_GATCAG_L001_R1_001_paired_trimmed_paired_merged_contig_5716 RNA ligase cyclic nucleotide phosphodiesterase family isoform 1 [Theobroma cacao]	GO:0016021	GO:0016874	GO:0008152
AAGAGCTCAAAAAACCAAGGCTCTAGATAACTAGTAAAGCAAGGTCGATAACTAACCGGCTTGGGGCATAGGGTCCAAGTTATTCAAATATACATGATCTAATCAGTCTATGGAAGATATCCTTCAAAAGGCTGCATCAGAGAAAAAAACTTTAACGGCTGACACGTACGCCAGTAGAAATTGATAACCTAAACCCCTGGGAACCGGCACACTATTGATCAAATTTAGCATCTTTGATATGGTCTAAAGATTATAGCCAACATAATAAGATGTTCACTAGTCGAATCAATACTCAAACGCAACGCAAGCTCGGATAATTTTGGAACAGTTTTAAGTATGTCAATCAACATGAACAAAACACAGTATCAATCCAAGGGGAAGATAAAATGAAACTATCCAATTCGAAAAACATCAAATTCAAAATCTGTAACTGTAACTACACTAAGTAGTACCATAGACAGTAATCTACACTAACATCAATAAGGTAACACATATTCATTAAACAACAACTAAAACTTTAGATTAACACGTAAGCATTGCTCTGAAATCTCATGCTTCCACTGTGTTACCTAGCACAAACGAGAACAGCTCGCGAACCGGTGAAAATTCCACCAATCCAATATCCATGGCATACCCTGCAACCGGCAACTTCAAGTCCCGCAACACGCAGAATGCCTCCGCCATTCGAGTCTTCGGCGCTTCCTGAGCGACAGCACAGTAAGGAACTGAAACTGCAGCAACGAAACCGACGGAGTTGGCGACAGAAACAGGACGTTGTTGTCATTTGGGAGGCTCCCGATCGAAGAGAAAGACAAGGCCAGAGGCTCTTGCTTGGAAGCGAAGGTTCTGATCACGTTTTCGAGCTTGGCGGGTTCAATAAAGGGACTTGAGAAGAGGGTGATGTGAGGTCGTGATTCGATTTCGATAAGCTGGGTACTAATCTGACGGCGGGCGAGCACGTTCCAAGCCTTCAAGACCTGGTTTTCGAGGGCTGGATCGAAGTAAAGCTCGATTGCATAGCCCTCTGACATATAAGCTGAAATCGAAGTGACCCAGAATTGCAAGAACCAAAATTTCCAAGAAAAAATTACAGATTCAAGAAAATATCAGAAAACAAGAACTACCCAAGAGAGACTGGGATCGGAAAAAGCCTGAGAATTGAAATAAAAAATGGGGAACAAAAAGTGAAAGAGATGAGATTTTTAAAACATGTGAAATGGTGGATTAAAGTTTCAATCAGAGAGAGACAGAGGGAATAAAGGCGCAATAAAAATTCGGAGGGAAAGCTCGAAAGGGGTTTCCGAAGAGGCTCCGTAGCAGCGAAGATACGATTTTTCTTTGTTCGCAGATTACAGTGATGGATAAGATAAAGTGGGAGAGAGAAGGGAGGAGGAGCCTTGCACCATCTGTTGAAGGAGGAGGAGGGAGTGTGCAAGGTCACCTGTTTTTTGGTGGTCAGCTTCTTCAAGTTTTTCAACACTTACAATTCTTTCAAAATTGGAGTCCCAAGGTCTCAAAGTAGAGAGATACATTGG
>Dhingra_Pear_16_GATCAG_L001_R1_001_paired_trimmed_paired_merged_contig_55547 RNA helicase family [Theobroma cacao]
TGCTTTCACGTGTAATTCGTACTCGCGAGGAAAGATATGCAGAGCAGCAAAAAGAAATGCTTTCAGGAAGAACTATAAGTCCTGATCAAAGGATTTTTCCATTGAAGCTTGTTCTGATGAGTGCCACCTTGCGAGTGGAAGACTTCATTTCTGGTAAAAAGCTTTTTCATGATCCCCCACCAGTTATAGAAGTTCCCACCAGACAGTTTCCTGTATCCATTCACTTCTCAAAGAGAACTAAGGAAAAGGATTATATTGAGCAAGCATATAAAAAAGTCTTGGCAATTCACAAGAGGCTGCCACATGGGGGAATACTTGTGTTTGTCACTGGGCAGAGGGAAGTAGAGTACTTGTGCCAAAAACTGCGTAGAGCTTCAAAGGCACAGATTATAAAAACATCTAAAGGAGATAAGAGGAGTGATGCCAGTGAAGTTTCTGAAATAAATTCTGCTGAGGA
>Dhingra_Pear_16_GATCAG_L001_R1_001_paired_trimmed_paired_merged_contig_20331 RNA exonuclease 4-like	GO:0003676	GO:0046872
ATAACAGTTCCCTAAGCATATTAGCAAACACTTCAGTTACCCTGTAGAGGTTAATTAATTCAACCCCAAGCAAAGCCCGTTAATAAATTCTACAGGTTTTACACCATTTTCCACTAGAATGCATAAACAGTATCAAGGGAATTCAATATTTCTTAGCAACTGTGTCCTCATTCACTTCACCATCTGCGACGAGAAAGGCAAAGGAGGCACGAACAAACTTATATTACATCAAAATCTCCAAAAGCTTTAGAGTCGAACTTCAAAGTAAAGGTCTTTCCATCAATCCCATGTAATGTGACCGAAGATTGTAGAAACACCGAGTAAGAATCTACGTTTGCGCTAAATCCAGGCACCAACACTTGTACTTTGGCGTTGACATTTCATAAAGATCATTCACTGCCATCTCCTCAAGGTTGGTGGTTTTCAATGACTCAAAACTTTCCAAAATGTCTTTTGCACATGTTGTCGCAACTGATGCCCGATTCCCTTCTCTCTCATGATCTAGTGCACGGAACCTTTTATACAGTCTCATCACAGACACACAATCCACATATAGATCATGTGAACCTGACTGTATCTCATACCCTAGATATGTTTGTGTGAGGTACTTGAGTGAGTGGCTGACCAAATTTGTTTTCATCAGCGGATG
>Dhingra_Pear_16_GATCAG_L001_R1_001_paired_trimmed_paired_merged_contig_13358 RNA exonuclease 4 isoform X2	GO:0005737	GO:0003676	GO:0004527	GO:0016740	GO:0009165	GO:0090305
ACTACATGACTGGTTTGGTATACAATCACCGTTGCATCCCGAAAGTTCTACAAAAGTAACAGAACGGGGGCCGTCTACAAGTCTATCTTGCAATCATTTCCTTTGATGAAGACTTAACTGATCAATGTTCCACTAATAAATCAGTTTAAGGTGTCAAAATTGTGCACACAAGCAATGATTTTACATGTATCCTGTTTGGTATATTGGGTTCACCTTAAGATAACATATAAAAAATAATTCAGCTGACAACAATGAAAGTTTTCCACGATGGAGAAAAAAGGCGATGAAACAATTTTTTTTGACCAATTGGAAAGTTAACAACCAAGACGTCGCAAGACCAGAGTAGCTCTGTTTGATGAAGGAATTTGTGTCTCGTAATCCATCGGTTTTGTTCTTCATTCTGACTACATGGGATCTGTGCCTTGTGAATTGAGCTTAGTTTGCATACCCAGCTTCCTTTTGTAATCACAAAGTCAATAGCTAGGATGCTGGTTCTGCAAGGTCCGTTTCCAAATCATCTCCCCCCATCCGCTTCTTTTTAGGCTTGCGTTTTTTCTGCTTTTGTTTGAGCTTAATTTGATCTTTAACTATCTTTTCCCATGCTTTTCTGTTTTTCTGATAAAGCACCATTGCAGCACGAGCATCTTCAATAGGGCAGTGCTCTCCATTTTGGATCTTCACATCAAGAAACTCTGCTGCAAGATGCCGAAGTGCCCTTCTAGACCCTTCCCCCCTCATAAAAGGTTCATACTCTAATGTATCCCTGATGTCCCCCTTGGGATGACTTAAAAGCAATGCCTTAAGATCATTGCGCAATGCATGGCCCACAAGAATTCTCCCTTTAATCAACTCTGCCACTTTTTTCTGAACAATTCGAAAATCCTTTGCTTTTCTCAAGTCTCGGGGACGAATGCCACTTATTTGAGTACGAAAATCAACAACACGTTCTACTGGGCGAACAAATTCATCATACACAACATTTCCCCATTTATTTACCAGCGTAACGCGTCCAAGGGCGCTTTTGTTTCCTTGACCGACACCAACCATTTCACAATCCATGGCTACTTCATCTGTCAAGCTGGAATCATCATTAACTGGATCGAGAGGATTGATACGAGATGGAGAATCATCATTCAACTCCACATCCAGTCTCTCTTTCCGCTTCCCTAAGATTGTTGTTGTCGTTGAGCCATGACTCTTGAGCTTCTGTTGGAGCTGAGCCCAGTTGGGGTTCAGTTGAAGCTGCTGCTGCTGTTTAGGGTTCTTTTTCATCTTCTTTCTTCTGCCGCTCCTGCCGCCGCTGCCGGGAAACACAAATATGCGATGCGCGAAAAAAAATAACGACATCGTATTTTTAGTCGTTTTCTTATATATCTTTCGATTTATAATTTTTTAAGAGTAAAATTTAGAATACGTCGTTGAACTCGAACCCGAGTTT
>Dhingra_Pear_16_GATCAG_L001_R1_001_paired_trimmed_paired_merged_contig_53388 RNA exonuclease 4	GO:0003676	GO:0016787	GO:0046872	GO:0008152
TAGTTTGCAGTATCCCTCAGCAGGTAATCAGGATAATTGAATCTCAAGCAATCCATATCCCGGTCCAAATTATGCCCCACAAGAACCTTGGTCTTTCCACTGTATAAAATTCGCAAAATTTTCTCTTGCACTTTTTCAAGTGGCATGGCATTTCTAATATGCTCCTCCATTAACCCAGTAACTTCATATCTGTAATTAGTGACAGCAATTTGGGGCTGCACATAAGTGTGGAAGAGGATATTCTCATCTTCATCAATCAGGCACACTCTTGCACATAGGTCCAGTGATCCATCACTTCCACCCCAAACCATTTCACAATCCAGAGCAACTGCTTCAAGACCCCCTCCAACGTGATCTTCGTTGCTCAAGTTTATATCAGATTTAGATTCTGCACTTGGCATCATTGTTGTTCCCATAGGAGTAGGCGCAGACAGGCAACACGTGTTTTTATGCTCGCTCCGAGAAGTAGCGCTATCAAAAAGCTTCAGACATAGATGGCAACCTTGTTCAGTGAAAATCGTCTTGCAAAATGCTTTTGCCAATGAGCCAGTGAGATGTTCCCTCAGTGATTGAAAAGACATGAAGTGCTTTTTACACACACCACATCTCGGCTGATGAACTGAGTGGAAGGAGCCCTTAATGTGCTCGAAAAGATGTTCCCTTTGCTTGTACTGCTTGTAACATGCAGCACATTCGTACCTTGTTCTTTTGGTTTTTGGAGAGTCTGGCTCGGAGTCCATGGAGGGCAGAGATGCTCCCCGCAACGCCGATGAAGCTCAAAATTTGGCGCGAAAATGCAGTGTGAGGAAGGCAGAAAATGTGGGCTAGGACCTAGGTGCGACCGTGCGAGTCCAAATGGGGAAAGACGGAAAGGGATTATTCTTTCTGACTTCTCAAGTCCTCCCCCAGACCAGAGGGTCAGCGACAGCAG
>Dhingra_Pear_16_GATCAG_L001_R1_001_paired_trimmed_paired_merged_contig_102775 RNA demethylase ALKBH5-like	GO:0016491	GO:0055114
AATTATTCTAACCGATACAATAAATCAAGCGCTACAATTACATGCATCTAAAAAAAGAAACGAGTAATCAAAACTATAACTCACCGTCTGTTGAATATCCGTCTCTTCCCAGAACTGAATCTACCAGGTGGAGAAAACTCATCTTTCTCAAGAAGAAAAGAGTTGCGGTTCCGCTTCTTAGCGTTCTCGAATTCACCACGGTTGCGTCTAGGAAGATAGGAATAATGCTTCTCTCGTTGATCTTGCTGGGTTTTTGATTTGACAAATGGAGAAACAGCGTAAGGTTTACTTCCCTGAAGCTCGGGATCATGGAAAAAATTGTGCGGTAGCTTGCTACTATCCATTTTTCTGAAAGTAATCGAAATCCTTCTTGCTGGAACACCAGGTATGCAATGCTTAGCAACGTTAGCTGCATTACCATTTAGAAGAAGCACCGATCCGACAGGCAAACGTATAGAATAAGGTCCTGAAAATTCTCCTGGTCCTACAACCTTTAGATTTGAACCGAAAAGTATGTTGCATTCGGCCAAAAGTGAAACCGTGCAAAACGGTCTAACAAAATCATGGTGGTCAATATGAGGAGGAATGCAGTCCCCTTCATCATAAATATTCACAATGCAGCTGTCCGGGATGCATGATGAAGGTAATATACGCCAACGAACCATCCTGTTTATCATTTGCTTGAACAAAGGAGGTAAAGGATCAACATCTTCATCTCTAACAATACCTGGCGCGTTCCCTTTCTTATCCACTGCATAATTGTAACAACAACCAAATTGTATTGTCACACGTCCTTTACCACGCATCCACTTTCTAGGTTCGCTATATGTTCGCTCTCTAAGTTGTCCACTTTTCCCCATACGTTGTAAATTGTAGACACACTCGATAATTTGCTTCTGCTCCTCGGCATCAAAAACCCGAGGATGTAGCTCTAGGCCCTGTAAGACATTTATTCGTTTGCCATGTATATACTCAATGTGGACGAAGTTCTGTCTCCGAACTTGTAATACTCGGTTATGCTCGTTTGGATCCTCCGAGGAATCTCCACTTTTTGCACCAGCGAATAACATCGGAGAAGATGAATTAGACGTGCACTCTATTTGGTTTGATGAGTGGACAGGAGTTGTATGATAAGGTGTTTGGATTGGAGTGCACTCTTGCTGGTCAAGCATTTTATCGAATGACTCCGTAGCATTCTCTGAGGACGGCACAATTGGTTCGTCCACACACTGGCATGGTGAAGGGGTTTGTGCATCCATGGACTTCAATTGTGCAGAACTATTATCATCATCACTGGAAAAAGATACCTCCTCACCAACTTTTTTGTTGAGGAGGGTGCGAATTCGACTCTCCAAAAGGAGCTGGCAGCTGCAGCAAAACCCGCCTGACAAAACTTCCAGAATTTGGTCGCGTTCTAAAGTCCTCGCCAAGCTCCTCAAATCTTGGCCATGGCCATCCTCCATCATCATCGCCATCACTCAAACTCCTCAGAGGAGAGAGAGAGAGAGACAG
>Dhingra_Pear_16_GATCAG_L001_R1_001_paired_trimmed_paired_merged_contig_42474 RNA demethylase ALKBH5-like	GO:0016021	GO:0051213	GO:0055114
TAGTTTTCTTGTCCTGTTCAAAGGAGAGTGGTTGAATACCCTGTAGATCAGGTTCTGGAACATAACCATTCGGCCGTTTGGTTTCATCCATTCTTCTAAATGTGATTGATATCCGTTTTGTAGGTACTGCAGGCACACAATGCTTAGCTACATCAGCCCCCTTTCCGTTTAAAACCAGAACAGATCCAACTGGCAAGGGAATGGCAAATGAACCTTCAAACTCGCCAGGACCAATGATCTTTAAGTTTGACCCAAAAAC
>Dhingra_Pear_16_GATCAG_L001_R1_001_paired_trimmed_paired_merged_contig_42475 RNA demethylase ALKBH5-like	GO:0009506	GO:0051213	GO:0055114
CGTACGTATACAGCACCTCAAAAGTGGATGAGGGGCAAGGGACGAGTAACCATTCAGTTCGGCTGTTGCTACAATTATGCAGTGGATAAGTATGGTAATCCACCTGGTATCCTCCGCGATGATGTTGTTGATCCCATACCTAATCTTTTCAAGGTGATCATTAGGAGGCTGGTAAAATGGCATGTGCTTCCCCCGACCTGTGTACCTGATAGTTGCATCGTCAATGTATATGATGAAGGGGACTGTATACCTCCACATGTTGACAACCATGATTTTGTTC
>Dhingra_Pear_16_GATCAG_L001_R1_001_paired_trimmed_paired_merged_contig_15806 RNA demethylase ALKBH5	GO:0016021	GO:0051213	GO:0055114
TTCCGTTTAAAACCAGAACAGATCCAACTGGCAAGGGAATGGCAAATGAACCTTCAAACTCGCCAGGACCAATGATCTTTAAGTTTGACCCAAAAACTATGTTGCACTCACTAAGAAAGGACACGGTGCAGAAAGGTCGAACAAAATCATGGTTGTCAACATGCGGAGGTATACAGTCCCCTTCATCATATACATTGACGATGCAACTATCAGGTACACAGGTCGGGGGAAGCACATGCCATTTTACCAGCCTCCTAATGATCACCTTGAAAAGCTGAGGTAGGGGATCAACAACATCATCGCGGAGGATACCAGGTGGATTACCATACTTATCCACTGCATAATTGTAGCAACAGCCGAACTGAATGGTTACTCGTCCCTTGCCCCTCATCCACTTTTGAGGTGCTGTATACGTACGTGCTTTTAATTCACCCTTCCAGCCCATCTCTTGAAGCTCATAAACATAATCAACAATCCTCTTCTGTTCCGCTGCACTGAAGATACCGGTGTGGAGCTCAAGCCCGTCGAGAATGTTAACCAATTTCCCATTAACCCTCTCCAAACAAATATAATCTTTCTTCCTCTTAACATTCATGAACCTAAAGTGTTCCCTCTGCTCCCTGGACAATGTAGACTTTGTAATCCTCAACTCTCCAGTCGTGTCGTTCACATTCACCACCCGCTTATTCAATTCGCACTCTTCCTCTTCCTCCTCTTCCTCTTCCTCCAGCTCATCTTCCTGTGCCA
>Dhingra_Pear_16_GATCAG_L001_R1_001_paired_trimmed_paired_merged_contig_15807 RNA demethylase ALKBH5	GO:0051213	GO:0055114
TCGAGAATGTTAACCAATTTCCCATTAACCCTCTCCAAACAAATATAATCTTTCTTCCTCTTAACATTCATGAACCTAATGTGTTCCCTCTGCTCCCTGGACAATGTAGACTTTGTAATCCTCAACTCTCCAGTCGTGTCATTCACATTCACCACCCGCTTATTCAATTCGCACTCTTCCTCTTCCTCCTCTTCCTCCTCCTCCAGCTCATCTTCCTGTGCCA
>Dhingra_Pear_16_GATCAG_L001_R1_001_paired_trimmed_paired_merged_contig_15808 RNA demethylase ALKBH5	GO:0008270	GO:0051213	GO:0055114
CCTTTCCGTTTAAAACCAGAACAGACCCAACTGGCAAGGGAATGGCAAATGAACCTTCAAACTCGCCAGGACCAATGATCTTTAAGTTTGATCCAAAAACTATGTTGCACTCACTAAGAAAGGACACGGTACAGAAAGGTCGAACAAAATCATGGTTGTCAATATGCGGAGGTATATAGTCCCCTTCATTGTATACATTGACGATGCCACCTTGAAAAGTTCAGGTATGGGATCGACAACATCATCGTGTAGGATACCAGGTGGATTACCATACTTATCCATTGCATAATTGTAGCAACAGCCGAACTGAATGGTTACTCGTCCCTTGCCCCTCATCCACTTTTGAGGTGCTGTATACGTACGTGCTTTTAATAAACCATCCCTGCCCATCTCTTGAAGCTTATAAACATAATCAACAATCCTATTCTGTTGCGCCGCACTGAAGATACCAGTGTGGAGCTCAAGCCCATCGACAATGTTAACCAATTTCCCATTAATCCTCTCCAAACAAATATAATCTTTCTTCCTCCTAACATTCATGAACCTAATGCGTTCACTCTGCTCCCTAGACAATGTAGACTTCGTAATCCTCAACTTTCCAGTCGCCTCGTTCACATTGACCACCCGCTTTGGAAACTCATGCTCTTCCTCTTCTTCCAGCTCATCTTCCTGTGCCATATCGGCCCATGACATCCGAGGGCTTGGAGTGTCTAATAAGGGGGCCAATCCACTGTTAGAAGCTTCTGGGTCGGGTTCCGATATCCCCTGATCTCCGTCGTCCCAACTACCTAGTGACTTTGTGTCATCATCATGATGATCCTCACCATTATCATTATCACTACCCACCTGCAACTCCTTGCTCTC
>Dhingra_Pear_16_GATCAG_L001_R1_001_paired_trimmed_paired_merged_contig_36815 RNA binding isoform 4 [Theobroma cacao]
AAAGAAAAATATGAATCAAAACACGCAGTTCCAGTTTTCCTGTCATCTAATATGAATGCTGGTATCTCCAGAAATTAAGTTTCTAAGCTCCATTAAATGTTCATCATTTGATATATGGAGTGAAAGGCGAAGATTCGTCACCAATTCTTCTTGTTCCCAACTTAAAGGTCCTGACGCATGTAATGCCCCTATTGTGCAACGGTAAGCATGCAACTCTAACCTATGGATCTCATCTGCTAATTCTTCTTTAGCAGGAAGGAGAGAGTTTCCTTCCTCGTATCTCAATTGAAAAGAAGATTCGGCATCGGAAAACTGATCATCAAAATCTTCAGTAGAACTAGCAGAAACAGGAGGAGGCAACTTATTGAAATCTTTGCTATCAATACTACAACTACCAACAGAGCATGTAACACCATCAGCATCATTCGAATTTAGGTTCACAGCAAACAAACGCCCAACATCACCACTTGGTTTCCTCCTTTCAACATCCACATCAGACAATACACTTTTTCTGTTGTTAAGAGAAGCACGTATATCTTTTCCACCCTGCATACGTCCTGGTAAAGCAACATCTACCTGTTCAGAAAATGTACAGAAATTCGCAGCAATTACTCGGAGACACCTTCCCTCTTTTTCAACAGCTCTAAACTTCTCAGCAGGTCCACCATATGCTTCATCTTGAGAACACAGGTAGGGTGATCTTCTCTTCAGATGAGAGGAGGCAGTCAGCGTTTCGTTCTTCTGAGCTTTACGATATGAATGTTGATTGAACTTTGGAGTTAAAAATTCACCACGTTTTTTATTCTCGTAATTGTTCAAACCCTTTCCAATCACAACCCATTTGTCATCTTGCCAAAACTGTCTGACTCGGATTTCAAATTTTCCGACCTTGTATTGCCGGGAGGATCCGACTGGCCTGATTAAAAAGCACTCATTTCCCAAAACCTTTGTAATTGCTGCCATTTTCCAAGAAAAATTGTCTAAAAACTCAATGACATCACCAGGAACCAAATTCCCTGAAACTTCCAGTGAAGGTGGGCAAGGCCTGATGGCATCTCTGGATACCCTCTCCACAACAGCGTTATCAGCGTTACCCTCATATCCATCATATCTGACAGTGTAGTTGTGGCCGTTACCGCAGATTATCTTAGCAGAGCACCAGCAGCCTGAAGGCATCTCCTTTTTGCTCAATACTTCGACAATGCTCCCTCGTTTGAATCTCATGATGCTATATGCAAATTCCCAATTACAAAACCTTTTCTCCAATTCAGAGAGAAAAATTTGGTTATCAGAAAAAGTTTGAACTCTCTGATTCTTCCTCTTCTTCTTCTTGTTGTGGTGGTTTTGTGTTAGTTTTAACTTTTATTGTTTTTTATGTAATTAATTTTTTTTATATTTTTATCGGAATTTAA
>Dhingra_Pear_16_GATCAG_L001_R1_001_paired_trimmed_paired_merged_contig_36816 RNA binding isoform 4 [Theobroma cacao]
AGCGAGGTCATTAATGAAAATGCTCATCGAGATTCTACAGCTACAAGAAAAATATGAATCAGAAGACGCAGTTCCAGATTTCCTGTCATCTGATATGAATGCTGGTATCTCCAGAAATTAGGTTTCTAAGCTCCATTAAATGTTCATCATTTGATATATGGAGTGAAAGACGAAGATTTGTCACCAATTCTTCTTGTTCCCAACTTAAAGGTCCTGATGCATGTAATGCCCCTATGGTGCAACGGTAAGCATGCAACTCTAACCTATGGATCTCTGCTGCCAATTCTTCTTTAGCGGGAAGGAGAGAGATTCCTCCCTTATATCCCAATTGACAAATAGATTCAGCATCAGAAAACTGATCATCAAAATCTTCAGTAGAACTAGCTGAAACAGGAGGAGGTAACTTATTGGAATCATTCGTATCGATACTACAACTACCAACAGAGCACGTAATACTATCAGCATCATTCGATTTAAGGTTCACAGCAAACGCACGCCCAACATCACCATTTGGTTTCCTCCTTTCCACATCCACATCAGGCAATACAGTTTTTCTGTTGTAAAGAGAAGCATGTAAATCTTTTCCACCCTGCATACGTCTTGGTAAATCAACATCTACCTGTTCAGAAAATGTAGATAAATTCGCAGAAATTACTCGGAGACACCTGCCCTCTTTATCACCAGCTCTAAACTTCTCAGCAGATCCATCATATGCTTCATCTTGAGAACAAAAGTAGGGTGATCTTCTCTTCAGATGAGAGGAGGCAGTCTTTGTTACATTCTTCTGAGCTTTAAGGTATGAATTTTGGTTGAACTTTAGAGTTAAAAGTTCACCACGTTGTCGATTCTCATAATGGTTCAAACCCTTTCCAATCACAACCCATTTGTCATCTTGCCAAAACTGTCTGACTCGGATTTCAAAATTTCTGACCTTGTACTGCCGGGAGGATCCGACTGGCCTGATTAAAAAGCACTCCCTTCCCAAAACCTTTGTAATTGTTGCCATTTTCCAAGAAAGTTTGTCAAAAACCTCAATGACATCACCAGGAATTAAATTCTCTGAAACTTCCAGTGGAGGTGGGCAAGGCCTGATGGCATCTCTGGATACCCTCTCCACAACGGCGTTATCAGCATTACCCTCATATGCATCATATCTGACTGTGTAGTTGTGGCCATTACCGCAGATTATCTTAGCACAGCACCAGCAGCCTGAAGGCATCTCCTTTTTGCTCAATACTTCGACGTTGCTCCCTCGTTTGAATCTCATGATGCTAGATGCAAATTCCCAATTATAAACCT
>Dhingra_Pear_16_GATCAG_L001_R1_001_paired_trimmed_paired_merged_contig_63428 RNA binding isoform 4 [Theobroma cacao]	GO:0008168	GO:0032259
GCCAAGCAAGGCTCCAACCTTGGCCCTGAAAATGCAGGGATTCGAAATAAGAATCATGAAACAGAACTCTGTATGCATTCACATGGTAACAAGGAACCATTCAATAAGTAAAAAGATAATATGGCATAACAACACACTTCATATTCCATGTGTAATGCAGAATGAACCAATCTTCCACATACTTAATGATACCATCTCACTCAACCAATCATTAATGATAGAACAGAAATATGGTGATCCTTGTTCCCGGATCAGAAACTTGGTTTTTCATTTTACCTTGTAAAAAATCTAGAGTGCAGACAGAGAAGTCCTTAATATAAAACCAAAAGCATATGGAGACAAGTGTTCATCCTTGTCATCGTCATAGAACTAAACAAACGTAATTGGGTCCCAAGAGACTAGATCATGGATAGATACAAATCCTCTCTGATTCCATACTCACTAAATACTGCACATAAGAACTACAAAGCACAAACCTTCCAAAAGGGAAAAACGCTACAAGTATTCACTTCTTTATAAGACAAAGTACACAGCTTCCTAAGTACAAATTTTACACACTTAGATAACTGGACATTGGAAACTAAAATATCACAACAAAATGTAGCAATATATCCTTGTTTCTTACAATGGAGAAAAAACTGGTAACGAGATTATTAAAAACAAATGAAAAGACAGAACCACGGTGAACCTGGAATATTCACTTCTATAAAATCAGGTACATAATTTCCAAAGTACAAATTTCCCAGGTTTAAATCAGTACAGATTGAACAATCAAGATAAGCAGGATAAATTGTAGCAATTATTTCTCTGATTCTTACAAAGTATGAAAGGCAATAAAGCTACTGAACATCGTAAAGATCAAAAGTTATCTAATATTGAAGTTTGTTCCTGCGGAAAGTAAGTTCCTTACTTCCATCAAATGTTCATCATTTGAAATGTGAAGTGAAATACGGAGATTTGTCAACAACGCTTCTTGTTCCCAGCTTAAGGACCCA
>Dhingra_Pear_16_GATCAG_L001_R1_001_paired_trimmed_paired_merged_contig_51765 RNA binding family isoform 2 [Theobroma cacao]	GO:0000166	GO:0003676	GO:0008270
GGCTTTCTTCAGATCTTACATTGTGGGTAGAACTTTCATTGCGTACCACTTCTGATGAAAGGGGATGAAGATCACTTGATTTCTCAGGATTTTGATAAAGAGGCCTTTCAGAACCTGGAGAACTTGTTGCTGGGGGCACACTAGGGGTGACTTGCATGACCCAAGGTGCTATTGCAGGAATAGATGTTCTGGGGTCACCATCTGCACGATAACTCTTAACCTCATTCCCAGTAATATTTGATGGATGATTAGTAGCTGATGACCTTTCGGCTTTGCTATTCTCAGCAGTTGGGGGAGGTAAGCCTTTCACTGAATGCCGATTCAAATTATTTGTAACACCAATATTTTGGTGATCCTTACTCCTTTCAAAGGCTGAAAGCAATTCATCCTTGGTAAAACTATCTTCCTGAGAACCAAAATCATGCAAATACCAACAATCTGGATTGTTGCAAGGCACACTTTTCAACCATGCATGGCAGTACTTTGTGGTTCCAAAAGATGCCCTCAAGCATCGACCATCTAACACAAAACTGTGTACTGATTGAATGCACCGAGCTGCTTCATATTCTTTTGAGTATGATACATACACACAACAACTGTTGTTCGGAGCCTGTTGGATAGCCCCATTTGCTGTACGAGAGATAGAAACCTTCAAAACCTTTCCGTACTGGCCAAAATACTCCCTTCGCTT
>Dhingra_Pear_16_GATCAG_L001_R1_001_paired_trimmed_paired_merged_contig_51830 RNA binding [Ricinus communis]
GAATTAGATTTTGCTAGATCAATATATAGTTTTGATCCCTTCTCAAGATCAAACACCATTCCCTGCAAACAAGGATCATGATCAACAGCTCTCAGTTAATGTTTTCACATTTTTCTTGTGCGCACCTAAATTTCGCATAAAAAGCGGAAAACCTGCCGACTAAAAAACCTATGCAAACCACTACCAAAGAACCTCCATCATCCACAAATAAATAGGTATAAGTGATTCAA
>Dhingra_Pear_16_GATCAG_L001_R1_001_paired_trimmed_paired_merged_contig_98351 RNA binding [Ricinus communis]	GO:0005739	GO:0003690	GO:0006355
ACAAACCTGCGAGTAATGCAGGTGCTTAAATTAACAGCAGTGAAGGAGGGAACCGTGCATACATGAACTTGTGCTTACAACAAATTTTCTGCCATCAGTTTCCCTCAAATTGAAAGCCAAGTTCCTGAAGACTTAATTTCCCTCGAAAGATATCCAAAAGTTGAGGCACGCTTTCTTGATAGCGAGTCACAAACTTACTTATAAAGCAACTATCAATGGTAATCAACAATGATGATATGGAATACTTTTTCTTCAGCAAGCCCTTCACCAACAGGACTCTAATGACAGAACACCTTGGAATGATCCTCCGCTCCAGACTAAGTGATAGAAAGTCGGGATATCTGGCGAGATATGCAGGCTGCCAACCCATCTTGTGTACAAGAAAATCCATTTTACTTCTTA
>Dhingra_Pear_16_GATCAG_L001_R1_001_paired_trimmed_paired_merged_contig_20804 RNA [Medicago truncatula]	GO:0003972	GO:0004113	GO:0005524	GO:0051731	GO:0006388	GO:0016310
GGCAAGAGTCGCCAAGAGTTTGATGGGGAATTAGTAGAACGTTTTGGCTCACTTGTCAAGATTCCACTGCTGAAGTCTGATAGGAATCCATTACCTGATGCGGTGAAGAATATTCTGGAGGAGGGTATAAATCTATACAAGCTTCACACTGCCAAACATGGAAGATTGGAATCAACCAAGGGAACCTATGCAAAGGAGTGGGCTAAATGGGAGAAACAGTTGCGGGATGTTTTATTTGGCAATGCAGAGTATCTTAATTCTGTTCAGGTTCCTTTTGCGTCTGCTGTTAAGGAAGTGTCAGAACAGCTGAAAAAAGTCGCAAAAGGTGAGTACAAAACTCCAGATACTGGGAAGAAGAAGTTCGGGGCCATTGTCTTTGCTGCTGTTAGCCTGCCTGTTCTGGAAGTCAGTGGTCTGCTTGATAGTTTGGCTGCGAAACACAGTGAAGCTGAAGCTTTCCTCAAAGACAAGCATTTGGATAAACTTAACAAGGCTCATGTTACTCTTGCACACAAGAGAAGTCATGGTGTTACCGCTGTGGCTGGTTATGGAACCTTTCTCCATAAAACAGTCCCTGTGGATATAACTAAGCTTT
>Dhingra_Pear_16_GATCAG_L001_R1_001_paired_trimmed_paired_merged_contig_25532 RNA RNP complex-1-interacting [Theobroma cacao]	GO:0016021	GO:0006661
AAAAAATAAAGAGCCTCTCAGAGTACTTGCTTCCATTTGGCTGCTGGCCTTCAGGCTAATTCCATAACATCTGATAATTAGACTGAAATTCTGGAAACCATTTTTGTAATCATTATTATTTGCTAAATAAACTAAAATAATAATAATAATCCAAAAAGTAAAAACAACATTTCTTCATTTTCTAATATGCAATTACAAGGATACAATCAGGGTTTGGTCTAAAATTTAGAATTTAGAATTTCACCCAAATCAGCAACAAACCCACTAAAAACACCAACTTTTACCCTCTCCATTTTTTACCAAGGATGGTTGGGGGCCATGGAAGTCCAAGCACAGTAGGCACAGACAATCCTCTGAGAAATATACACATAAACAGCAAATGACAAGCTCATCAGCATCAGATCCTTCCAATCACCCTTCTGCTTTGGGCTCAAATTCTCCTTCAAATTCTTCCCCAACTTCTCAAATCCCAGCAACATCATTGGCTGCTGCTTTTTTTCTTGCTTCTCTTGTTTCTCTGTTGGCTCATGGCCTCGGCAAGATACAAGAACTGGGCTGCTTCTGCTTCTGCTTTTGATCTGGGAAGATTGACTGCCAAATGAAGGGGCAGATGATGGGATTTGGAAAGTGAAGAGATTTTGGGTAATTAGGAAGGGTGGTTGGGAGGTGGAATTGAGCAAGATTGGTTTCTCCATTTGGATGGTTTGAGTGGGGAAGGGAGGGGAAGTCTGGTGTTTGACCATGGAAAAGAAAACCCAATCATCCCCTCATTGGCCAATGTATTTCAGGAAGAAAATATCTTTTGGTTTTTTGGTTTTTTCTCTCCAATACATTATACATGTGAGAAATATCTTTCA
>Dhingra_Pear_16_GATCAG_L001_R1_001_paired_trimmed_paired_merged_contig_107931 RNA 2 - Tpt1 family [Medicago truncatula]	GO:0016772	GO:0006388
GTCAAGATCACCTTGTTCTCTGAAATGTAAAACTTCATTCCCTCTTCCAAAGCTTTTTTAACATCGACATAGATCAAAACATTAACATCGCGTCTCATACCTAAAAGAATGCAAAGAAAATAAGTTATCAAAGTAAGATGGATAATGTCCGTGCCGTGGATTCAAATGAATAGCTTATCCATATCTTCACAATCATTGTCACTATAGCTCACTAAGTCATGATAGTTATTACCACTTCAAAGAGAGAATTACTAAGTCAGTACAAGTCGTACCCCAGTAAACAATACTATACCCAAAAACTTTCAAGAAGTCTAGAATCCTGAAACAATCGGTGACCTCAGAATGCCAAATGCCTCAAGGTTAGGCTCAAAGGGTAACAGATAAACAATAGGTTCACCTATGAACGGTATTACTTCACTAGCTCCCTCAGTAATGCAGACTTGTATGCAACTCGCTATAGAGTTGATGAATTATGAGACAATTTTGATCCTTTCAAAATGGAAAAATATGCAAAAGACATAAAAAGCAAATTCGGGCCTACTAGAAATTGCACAGATGATTAGCAATTGGGTCCACAAATGGCCCTCTCCGGACGTGTGTTAATGTGATTAGAAATAAAAAGGATTCATCATCACAGGTT
>Dhingra_Pear_16_GATCAG_L001_R1_001_paired_trimmed_paired_merged_contig_60968 RNA 2 - Tpt1 family [Medicago truncatula]	GO:0016772	GO:0006388
GTGGCTTGCCAACAGATGGGCAAGTGATTAGCGGTATGAGACGCGATGTTAATGTTTTGATCTATGTCGATGTTAAAAAAGCTTTGGAAGAGGGAATGAAGTTTTACATTTCAGAGAACAAGGTGATCTTGACCGAAGGTTTCGATGGTGTTGTTCCAGTCAAGTACTTTGAGAAAATAGAATCATGGCCCGATAGAACGCCAATACCTTTCAGAAGAATCTGAACCTAAATCGGTTGGGGTGCAATTTTGAACCTATATCTGTTGGGGTGCAGTCATTCCATTTCTCCGTTTCATTTCTGTCCCATTGGATCGTTGTGTCAGCTTAATGAGATACAACACTTCTCTTTTTTGCAA
>Dhingra_Pear_16_GATCAG_L001_R1_001_paired_trimmed_paired_merged_contig_7366 RMD5 homolog A-like [Prunus mume]	GO:0008270
TTGCACTACTCACTCAAAAAACTTCTATCATATAGTGATGAAACTACCAGTTGGTCTCCTTTCAAAAAAAAAAAAAACACCACTAGGTTCACTACTTCACCTTCTACTTGCCATCATTTACAATTAGAATTGGGGCCGTACAAACTCAACTTTTGGTTTGTTCTTCAAACACGCAATCTACACATTGCAATTCCTTGATGAGAGAGGCAATGGTCATTTTCTAGGGTGGTTTCAAACTTTCAAACAGAAACTTTGTATCGCATCACATTCCAACACATAAAGAGGCAAGTTCGACACTTTTATGCAAATTAATCCTACATCAAGAATCAAACGAGTCCAGAAGGAATTTCTATATACAAACTGATAACCCACATGGATGCTATTTCCCCGTATATCTTACCATACATCTCTTCTTGCAGAGGACCATCAAATACCATTCAGAAATATAGCGGTCTGCACTGAGCAACTGAAGCCTCCGCCGGACAGTATGGGCATTTAAATGTACGAGTGCCGCTTTTTGACAGCTTCAAGATCGACTGCTTGCAGAGTACATGCAAACACGGCATCAACATAGGTGGATTCTCTTGGCTGCCTTGATCTCTACTCACAGGACAAACAAATATTGAATGGAACTGAAATTCCTTTCCCAAGTCCACAGGTACTGGCAATTGTTTCATTGCCTGCCACTCCTGCTTCCTTGCAGCCATTACATTTGCCAGCTTTAAGAGAGTCGGCAACCCCTCAAAACCAGCAGCCATTGTCATACTCAACGGGCTATTATAAGACTGCCCCAAGAGGCTGCAGAACTGCCGTGTAAGATCCTCCATCGATTTCTCCCAATGGGTTGGGGATGTAATCTCAGAATATGGGGAGCTGTCCAGCCTTCCAGCATATATCAGGCAACCCATGAGCTTCACGACCTCATCCTTGTGAGGGGAGGGAGGGGAAGCAAAAGGAGAAAGGCAAGTCCTGGCATACTGAAGTGCACTGGCTAGATTTCCCTTTTGTAAAATCTCCAGAAACTGCAAACTATGAAGTTTAACCTCGAGATTCGAACCAATTTGATTCAGCTTCTCACGGTTAGCCGAGACCCAGTTCAGAGCAGGCTCAAGGTTCTTAACCTTCATAGCCTCAACTATCTGATGCAATTCCATGAACTGAGATTTTAAAATGGTTGATTCTGGTTCTCCAGCCTCATCTATTATGCCATCTCCCAGATTAAATGAACCTTCCCGATAAAAATGATTCGCAATCATCTGATTCACAATATGATGGTCAAAATCAACATATCTGTATGCTTTTGATATGTCGGAATTCAAAGACCTTTCAAGGAGTTTAGTGTACTTGCTAAGGCTTACAACTAGTTCCTTATGTGACCCTTCTAACTGGGGGATTGGGCCAATTCCATTGAGCTTGACTTTAAGGTCTGCAAGGACAGATCTATAATCAACAGGAGAAGTGGGATCATGAGCTGAAAGGATTTCTGTCAGTGTCTGTTCAATTTCACGACCAACTTGGTAGATTACGTCTTGGGATTTAGAACAACATAGCTTTTGCTTCTTAACGACACACTCAAATGCATCTTTGATGGTACTTAGCTCCATCTTCCTGTCCAAGTGGCAGGCTCCTGCAAGGCGAATTGGATCGAA
>Dhingra_Pear_16_GATCAG_L001_R1_001_paired_trimmed_paired_merged_contig_16455 RMD5 homolog A-like	GO:0008270
CACTTGTAAAACAATCACCAACTTCAAATAGGCCCTGCCGATAGAAATGGCTGCCAATTATCTCATTGACTGTGTGGGTATCAAAGTCAATGTTTCTATAAGCCTTGGATATATCAGGAACGAATGATTTCTCCAGAATTTTTGGATACTTGTTAAGTGCTAGGTTCAGTTCCTTCTGTGTGCTTTCCAACTGACTGAGTGGAGCTATATCTTGTAACTTGGTTTTAAGATCGGCAAATGCAGACTTACAATCAATCTCAGATTCACGATCATTAGATGATTGTAGCTTCTGTAATGTCTGCTTGATTTCTTTGTCGATCAGATCGAACATTTCTTGAGCTTTAGAGCTTGACAGC
>Dhingra_Pear_16_GATCAG_L001_R1_001_paired_trimmed_paired_merged_contig_23314 RMD5 homolog A-like	GO:0008270
ACATCAACATAGGCGGATTTTCTTCAGTCGACTGTTCCTTCGACACAGGACACACAAAAATAGAATGGAATTGAAACTCATGGTTTAACTCCACTGGCACAGGTAACTGCTTCATAGACTGCCATTCCTGTCTTTTTCCTGCCATTACATTCATAAANNNNNNNNNNNNNNNNNNGAATCCCTGCAGCCATGGTCACACTCAATGGGCTCTTGTAAGACTGGCCCAGAATATTGCAGAACTGCCTGGTTAGCTCCCCGGTAACTTTGTCCCAAATGGCTGGTGATAATAAGTGAGAGTATGGGGAGTACTCAAGTCTTCCAGTCCACAGAAGACTCCCCATGAGCCTTTGTATTTCAGCCATATAGTTGGAAGCAAAAGGAGCAAGACAAGTTTTTGAATACTGGTAATATGTCTGAACCATTTGGTTTTAGTTTATCAGAGTTAATCACGACCCAGTTCAGTGCTGGCTCTAGATTCCGATGTTTCATTGCCTCAACTATCCGAAACAATTCCTGAAACTGAGATTTCATAGCAACCACAGATTCTGATTCCTCAGTCTCACTTATAAAACAGTCACCAACTTCGAATAGGCCCTGCCGATAGAAATGGCTGCCAATAATCTCATTAATTGTGTGGGTATCAAAGTCAATGTTTCTATAAGCCTTGGATATATCAGGAATGAAGGATTTCTCCAGAATCTTTGGATACTTGCTAAGTGCTAGGTTCAGTTCCTTCTGCATGCTTTCCAACTGACTGAGTGGAGCTATATCTTTTAACTTGACTTTAAGTTCAGCAAGAGAAGACTTACAATCAACCTGAGATTCACAACCATTAGATGATTGTAGCTTTTGTAACGTCTGCTTCATTTCTTTGT
>Dhingra_Pear_16_GATCAG_L001_R1_001_paired_trimmed_paired_merged_contig_23343 RMD5 homolog A-like	GO:0008270
AGGTAACTGCTTCATAGACTGCCATTCCTGTCTCTTTCCTGCCATTACATTCATAAACTTGAGAAGAGGTGGCAAACCCTGAATCCCTGCCTCCATTGTCACACTCAATGGGCTCTTGTAAGACTGACCCAGAATATTGCAGAACTGCCTGGTTAGCTCCCCCGTCACTTTGTCCCAATTGGCTGGTGATAATAAGTGAGAGTATGGGGAGTGCTCAAGCCTTCCAGCCCACAGAAGACCCCCCATGAGCTTTTGTATTTCAGCCATATGGTCAGAAGCAAAGGGAGCAAGACAAGTTTTTGAATACTGGAGAGCCCCATCTCTATTTCCGTTTTGCACTATTTCGACAAATTGCAGACTGTGAAGTTTCAGTAATAGGTCTGATCCATTTGGTTTGAGTTTATCAGAGTTGGTCACGGCCCAGTTCAGTGCTGGCTCTAGATTCCGATGTTTCATTGCTTCAACTATCCCAAACAATTCCTGAAACTGAGATTTCATAGCGGCTGCAGATTCTGATTCCTCAGTCTCATTTATAAAACAGTCACCAACTTCGAATAGGCCCTGCCGATAGAAATGGCTGCCAATTATCTCATTAACTGTGTGGGTATCAAAGTCAATGTTTCTATAAGCCTTGGATATATCAGGAATGCAGGATTTCTCCAGAATCTTTGGATACTTGCTAAGTGCTAGGTTCAGTTCCTTCTGTGTGCTTTCCAACTGACTGAGTGGAGCTATATCTTTTAACTTGGCTTTAAGTTCAGCAAGAGCAGACTTACAATCAATCTGAGATTCACGATCATTCGATGATTGTAGCTTCTGTAATGTCTGCTTGATTTCTTTGTCGATCAGATCGAACA
>Dhingra_Pear_16_GATCAG_L001_R1_001_paired_trimmed_paired_merged_contig_24458 RMD5 homolog A-like
CTTTCAAATGTCCATACTGTCCTTCTGATGTCAATTCAGCACAGTGTAGGCCGCTTGTTTTCTGATCTATCTGCAAAAGGAACTAGTTACAACCGTGTTTCTTCCACACTGGGTAAAGCTTGTGGAAACTAGTCATGCTGTGTTGTGTAGTTAGGATGTGTGGTTATGGTGCCGTGTCAAAAGCCAGTTTGTTTGGTTTGTTGAAGCATTTGTTGTAAATAGTAAATTCTTTTTACTGGCCGGCGGTTAAAGAAATCCACTTCCCCGTGACTAATTTGAATGCATCATGATCTGGATCCCAAGACAAGGACATGCTGCCTCATCCTTCTGAGTAAGTTATACTTCTGCTGCTATCTCCTGCTGGGTCATGTAAACTGTAATGGGCTCCTCGAGCTTCGGCCTTAAGTGTTGACCCGATACTACAAAGGCTGTTCAATAATTTCTCACTTTTCTCTTATATGTATCTGTTTTACCAACACAACAGAGAGTAAATTTGTACTTTTAGTAATTCAATCAGGTCAGCTTTCTCCATTTCTTGTCTTAGCAAACAAATTTTAGAT
>Dhingra_Pear_16_GATCAG_L001_R1_001_paired_trimmed_paired_merged_contig_24743 RMD5 homolog A-like	GO:0008270
AGGTAACTGCTTCATAGACTGCCATTCCTGTCTCTTTCCTGCCATTACATTCATAAACTTGAGAAGAGGTGGCAAACCACGAATCCCTGCCTCCATGGTCACACTCAACGGGCTCTTGCAAGACTGGCCCAGAATATTGCAGAACTGCCTGGTTAGCTCCCCCGTCACTTTGTCCCAATTGGCTTGTGATAATAAGTGAGAGTATGGGGAGTGTTCAAGCCTTCCAGTCCACAGAAGAGCCCCCATGAGCTTTTGTATTTCAACCATATGGTCGGAAGCAAAAGGAGCAAGACAAGCTTTTGAATACTGGAGAGCTCTATCTCTATTTCCCTTTTGCACTAATTCAACAAATTGCAGTCTGTGAAGTTTCAGTAATAGGTCTGATCCATTTGGTTTGAGTTTATCAGAGTTAAACACGGCCCAGTTCAGTGCTGGCTCTAGATTCCGATGTTTCATTGCATCAAGTATCCCAAACAATTCCTGAAACTGAGATTTCATAGCCGATGCAGATTCTGATTCCCCAGTCTCACTTGTAAAACAATCACCAACTTC
>Dhingra_Pear_16_GATCAG_L001_R1_001_paired_trimmed_paired_merged_contig_41195 RMD5 homolog A-like	GO:0008270
ATTTAGAACAACGGTCTGATGATATTCCTCATTATAGTTTACATGACCCAAATGATGCAGCTTTGTAATATCGGGTCAACACTTAGGCCCCAAAGCCTGAGGAGCACATTAGAGTTTACATGACCCAGCAGGAGACAGCAGGAGCAGTATAACTTACTCAGACGGNNNNNNNNNNNNNNNNNNNNNNNNNNNNNNNNNNNNNNNNNNNNNNNNNNNNNNNNNNNNNNNNNNNNNNNNNNNNNNNNNNNNTAGACACGGCACCATAACAACATATCGTAACTACACAACACAGCATGACTAGTTTCTACAAGCTGAACCCAGTGTGGGGAGAAACACGGTTGCAACTAGTTCCTTTTGCAGATGCATCAGAAAACAAGCGGCCTACACTGAACGGAATTGACGTCGGAAGGACAGTATGGACACTTGAAAGATTTTGTACCGTTTTTTGACATCTTCGTAATAGACTGCT
>Dhingra_Pear_16_GATCAG_L001_R1_001_paired_trimmed_paired_merged_contig_53611 RMD5 homolog A-like
ACAAATGCTTCAACAAACCAAACAAGCTGGCTTTTGACACGGCACCATAACCACACATCCTAACTACACAACACAGCATGACTAGTTTCCACAAGCTTTACCCAGTGTGCAAGAAACACGGTTGTAACTAGTTCCCTTTGCAGATACATCAGAAAACAAGCGGCCTACACTGTGCTGAATTGACATCGGAAGGACAGTATGGACATTTGAAAGATTTTGTACCGTTCTTTGACATCTTCGTAATAG
>Dhingra_Pear_16_GATCAG_L001_R1_001_paired_trimmed_paired_merged_contig_53612 RMD5 homolog A-like
AACCACACATCCTACATACACGACACAGCATGACTAGTTTCTACAAGCTTACCCAGTGTGGCAGAAACACAGTTGCAACTAGTTCCTTTTGCAGATACATCAGAAAATTAGTGGCCTGCACTGTGCTGAATCAACATCGGAAGGACAGTATGGACACTTGAAAGCTTTTGTCCCGTTCTTTGACATCTTCGTAATAGACTGCT
>Dhingra_Pear_16_GATCAG_L001_R1_001_paired_trimmed_paired_merged_contig_56719 RMD5 homolog A-like
CACTTGTAAAACAATCACCAACTTCGAATAGGCCCTGCCGATAGAAATGGCTGCCAATTATCTCATTGACTGTGTGGGTATCAAAGTCAATGTTTCTATAAGCCTTGGATATATCAGGAACGAATGATTTCTCCAGAATCTTTGGATACTTGCTAAGTGCTAGGTTCAGTTCCTTCTGCGTGCTTTCCAACTGACTGAGTGGAGCTATATCTTGTAACTTGGTTTTAAGATCAGCAAATGCAGACTTACAATCAATCTGAGATTCACGATCATTAGATGATTGTAGCTTCTGTAATGTCTGCTTGATTTCTTTGTCGATCA
>Dhingra_Pear_16_GATCAG_L001_R1_001_paired_trimmed_paired_merged_contig_12029 RL24_PRUAV ame: Full=60S ribosomal L24
ATTAACTATTCGGTACTTGGCAATATCAAAGTGACAGATATAGGATAGACGAAAGAAAATTACGACCAGACCATGAAGCATGGCCGATCAATCCTTACAAAATCTTCAAATTAAACAAACACGTCCTATCTATTACTCTACCCTGCAACAAGTAGACAACAGAACAGCGGCTTAACGCTTCCCACCACCACCGCCAAGCTTTGGTCCCTTTGGTGCACCTCCCTTGGGAATGTTGCCCTTGCCTTGAGACTTCTGA
>Dhingra_Pear_16_GATCAG_L001_R1_001_paired_trimmed_paired_merged_contig_1506 RL24_PRUAV ame: Full=60S ribosomal L24
ACCTTGCACCTACAATTAAAAAAGTTATTCCTCTAACTTTGACCTATCTATAACAGTACCCGAGTTTTCAGCCTTTTTGGGTATGTGCTAAATCCATATGATGGTGACACAGGATTTCTGATGCTTTACAGAGGCTTATATAGGGTCTGTGACGTTTTATGAACAAGAACAAAGACCACAATTGAAAAATTCACCCATCATGTCTCATAGACATGGTCCGAGTGAAAGCTCGGTCCAAATCTTTTAATTCCAAAACAAACTGAATAACCATGAAGTACTTGGTAATATCGAAGTGACAGATATAGGATAGACGAAAGAAAATTACGAGCGGACCATCAAGCATGGCCCATCAATCCTTACAAAACCTTCAAATTAAACAAACACGTCCTATCTCTTACTCTACTCCGCAATAAGTAGACAACAGAACAGTGGCTTAACGCTTGCCGCCACCACCACCAAGCTTTGGTCCCTTGGGTGCACCTCCCTTGGGAATGTTGCCCTTGCCTTGAGACTTCTGAGATTTCGTTACTTCTGCCTTCTTGGCCTTCTTTTCATCCTTGGTCTTCTTGATTCTTTCCTTAATTTCACGAAGTGCAGCTTCACGTGCAGCATCACGAACCTCTGGCTTCTCAGTTCTTCTCTTCT
>Dhingra_Pear_16_GATCAG_L001_R1_001_paired_trimmed_paired_merged_contig_22824 RL24_PRUAV ame: Full=60S ribosomal L24
TTGGGAAGGAAGACTGACAAAAGAAAATGCAGAATAAGTCAGAAACAAATCCACAGAAGGATGTGTTGATCTACATGATGGTAACAGAGTGGTGGAATATAATCTACTTTCTCTGAGACATCCTTCTAAGCGGATTTCTGCTGCGTTTCAGAGGGTTATATGGACACAAGAACAATGGTTGGTACCGAAAAGCTCACTCATCAAGCCTCCTAGGCATGGTAAGAGTGAAACCTCGGTCCAAATCTTAATGAACAGAGAAAACGGCCATTGCAGCTCCAGCAGAAATTTTCAAGTCCACAGCAAACTGAATTAACTATTCGGTACTTGGCAATACCAAAGTGACAGATATAGGACAGACGAAAGAAAATTACGACCAGACCATCAAGCATGACCGATCAATCCTTACAAAATCTTCAAATTAAACAAACACGTCCTATCTATTACTCTACCCTGCAACAAGTAGACAACAGAACAGCGGCTTAACGCTTCCCACCACCACCGCCAAGCTTTGGTCCCTTTGGTGCACCTCCCTTGGGAATGTTGC
>Dhingra_Pear_16_GATCAG_L001_R1_001_paired_trimmed_paired_merged_contig_106409 RKD4	GO:0003700	GO:0006355	GO:0009790
GAGAATTCATACATAGTACCCCAAGTACATAGACAAATGCTCTCATCCAACTGAGCTAGATTGACCACAACATCAAAATAGTAAAAGAATGAAATGCAATTTCTAGGTCCCAACATCAAACAAGGAAACGAGTAATTTAAAAAAAAAAAAAATATACCTAGACACAAAGTTCAAGATCACATCAACACAAATTAAGCTTTAGACGTTTTTGAATCGAAAAGATACCGATCTCGTCACTTGTCCCGAAGAGGTGGGATTCACCCTCACAACATGGTCTACCCATTTAACATGTCCTGATTTTCTCATCTACTCTATAATTTTGTGCATAGAAGCTAAAGCTAGACTAAATCATGGACCGGCAGTCAAACACAAAGTCCTCTTCTTCTTGTAGTTGGCTTTGAAGCAAGCCTGCCTCAGCCTCTTGGCTCTCTCCGGCAACTCCATGTCCGGCAGCTGCTCTAAAAGCCTCTTGTGCTCCTCCAGCATCCTCAGCTCATTCGTCAATCCCATCCCCTTAACATTTTCAATGAGAGCATTCAAGCTCCTGAGCTTTCTGTGCGGCCACCTCATGATATTCAGTTCCCTGCACCTCCTCTTCAAAACCGTTAATCCCACCTTCAATTCCTTGGCCGCCTGAGTTATCGGCACGTCGAAATACTTCTGAATCTCGTCCAATTCCAATGGAGCAGCGGACATTCTCTTAGAGCAACTCCCATTTTTTGTCATGCCTTCCCCGTCGTATTTCCCCCAACTTTCCATCCCCCAATCAAGCATCCTGAAAACATCACCCGAATCACCCGAAACACTGTTCGAACAGACGATGGATTCCGCCATTGTTGTCAGGGGATTTTCATCAACCACCTCGTAATCAAAAGGTGATGGAAGAGCAGCATCGTCCAAAATATAGTCCCAGATGCCTAAATCCTCAAAATCTTGAGAACCCATTTGTGGAAGTTGGTTGGGATTGTATTGCAACGGCAATGGGGGTGAAGTAAACTGATTGAAATTTTCAAGCCGTAGACTTTCTAACGCAGCACTTTGATCCTGACATGGGTCCTGGTAGTACGGTATGGAGGAGTTAAACTCATGTGGGTCGGTCTCAATTTTTGGAACCAGATATTGGGAGAAAATGGAATCCGCCATTGGAGAGTTTTGGAGAGCTTATAGAATCACTAGAGAGAGTGGAGAACTAACCAGAAGAGAAGAGAGTATAAAATTGATTGAATCGGGAAGGAGAGATGGGATGAGAATTAAAGTTCGTGCAGACGCTCTCAAAAGGGGTACTTACTAAATGGGAAATTTTATTTGTGAGCAATTACCAATCACAAAAGGGGCCGCACCATGCCTTAATTATGAATATAATGTTCAAGAATAATTGACTTGGTTATGGCTTAATTATGAATTTGAGTGTTGCATATTA
>Dhingra_Pear_16_GATCAG_L001_R1_001_paired_trimmed_paired_merged_contig_23834 RINT1 MAG2L	GO:0005783	GO:0003676	GO:0048193
ATAGTACGGGGAAAAAATGCTTCAGGCCGAACACAAAAAGGCTGGAAAACAGAAAACAATGCTTGCATATCCGTTTCGAAGTGTTTGATCCTATTATCAAAAGGTTGAATACCACATCCGATACCACTGTAAGATACGAAATGGTCAAGTCCCTCAGAAACACTTCTCCACAGATCTAAGAAGTCTTTGGGATTAAGACGCATTCTCAAAAGCATGAGATGACTTCTCAAAACATCTAACGGTTCAACGAAATCAACTGATATAGTTATATCCATGGCTGCTGATACTTCGACTGGAGTCAAGCCTTCTAGTTGTTGGTCATAATGTTTCACCTTTTGCACATATTCCCATGAAAGAGTTTCAAACTGACGAAGGAGAACAGAAATGATCTCCAACAACCAGTTAGTTGCAAGCTCTGACAAGCTTTTTATTTCTTCTCTGAAGAAACTGATCTCGTTACTGTCATCTTTCTCCCGGTCACTAGTATCATTTTCAGCAACTTTCATCTCCAATAAGTTCACATCATCACTCCACTGTCGAAGTTTGGATTCGACATATTTGGCAGCATTAACTGATCCAGATAGTCTAACTAAGGCATCATCATCAAGATTGTCAGGATAAATTTCAGTTTCCTTGCACCGTAGAAGCAAAACTTTAAAAAAGTACCAGAGGAATCTGACGGCAGTTGACCTAACAAATTGTATACGTGCTAAAGTGGAAGGCATAGTTTGGCATTTTTCAACCATTTCCCAGGCGATTCTAAGGGCAGATTCTGCAATTAACGGAGCTCTGTAGTCTTCTCTAGTTGAAAGAAGAAACTGCTCAAATTCCGTATCCAATTGCAAGGCATCTTGATGTTTTTCATCAACTAACCAAGCTCGTTCAGATTTCAAATCTGTTTTGAATTTCCTACAGGCATTTTTAAACTCTATCTTTCCCCAAATCTTCAGCCAATCCGGCCTTTTACAAAACACCATCAACGCTGAAATGCTTCCAGAAAGACTCTCCACCCTTTCTGACTCTGTCAGAAACAGAGTGACGTCTGAACTTACAAGTGACTGCATTTGTTTATCAAATAAAACTATAAGGTCGACCAGATGAAGCCATAATTCTATAACTTCAGATTTCATTTGTTTGTCCTTGTATCTTTCTGCAAGATCTGTAAAAATTCTTTTTGCCAAAAATTCAGAGAGCAGTTGTACCATGGCAACAACCCAAGCTTCTTTAGCACTATAGTTTACCAATCTTGCTTTATCAATCAGAGGCTGCAACACATCATCAACTCCTGCAATAAAACCCCTTGTAGTTTTGTGTGCAAGAGCAAATATAAGTTCAGGCTGGTCAATCCACTTGGAAAAGTGGTATTCCAACCGTGAGGCAATAGGAGATACCAATTCATCAATAGCCCAAAGCTGTATCATGCACACCTCTTGTCCTAAGAGATTGAGCTGTCG
>Dhingra_Pear_16_GATCAG_L001_R1_001_paired_trimmed_paired_merged_contig_55501 RINT1 MAG2L
GATTTTCTCACTTTCTATTTGTGATGTTGAAAGTTTTGGCGGCCATCCCAGAGAAGCAAGAAGAGATCTGTGATCAGCAAAAACTTGTGGACGAAGAATAGCCAGAGTTTTATCCACCCTCCCATCAACAGATGTCAAAAGATGATACCACTGTGGTCGAAGTTTCATAACATCAACCAACACTTCCAAATCATTCAATGCTTTTATGGCTTGAAGCAACTTTTCGTGCTTTGTTCCAGCATC
>Dhingra_Pear_16_GATCAG_L001_R1_001_paired_trimmed_paired_merged_contig_55502 RINT1 MAG2L	GO:0005783	GO:0048193
TCCCTCTTCCCTCTTCCCTCTTCCCCTTCCTTCCTTTCTTCTATCTCTGCATCTGCCGAACCAGAAACAGAACCAACGCGACAATTTCATCTTTCCGATCGGTCGATTCGATTCCCCCATTTAAATAGAAGCTATGGAAGCTACTCCTTCCTCCACTCTCTCTCTGCCCAAACCCATCGACATCTCCTCTGACCAATTGAGGTTTTTGAACCACCATTTCCCAGCCCAGGAAGATGTTCTTCACAAAGCTCCTCCTCTTTTGGCAGCGCTTCGCTCTCAATACTCTGATTTGAATTCTCATCTCCAAGCGCTCCAAACAACTCTCACCCAACGCACCGTGTCCTGGATTCGCCTCTCGTCATCGGCGAAAACCGCCCTCCACAATCTTCACATCAGTCTTCAGAATCTCAGCCTCCTCACTTCCCAGTGTGGGAGTGGCTTGAAGAAGCTGCAGCGAGTTTTGTATACGGAACTGCCTCAGCTTGCTAGGGAAGTGTTGCGAATTGAGACCATTCGCAGTTATCTTGAGACTACTCTACAGTTAGAAGCTCGGGTTGGAGATCTAGAAGATGCAGTTTTCTGTTTTGTGAATTTCC
>Dhingra_Pear_16_GATCAG_L001_R1_001_paired_trimmed_paired_merged_contig_21171 RINT-1 TIP-1 family isoform 1 [Theobroma cacao]
ACTGTGTTCTGCTTCATGAAAAATGAAGGGGTCAGTCCAAGGGTTCCCAAGTCATGTACAACACGAAACACTTGGAAGCCCTCAACTCTTAAAAACTCTACTCTTCACAATCTTTTCTACCTCTGTTTCACTCAAATTCCTAATCCCATTCTCCTTCATCCATTTCTCCCCTCTTGCCAAGCTGCTTCGAAGTTTCTCTTCTTCCATCTTCAACAGCTTCAACCCTTCACTTACTTTGGGGAAAAAGCCCTCCGGCCTCAAACACCATGCCCGAAATGCCCCAAATACAACCTCCAAATCACTACCAAGCCTCTCGACGCCCGTGTCAGAAAACTTCACATTGCTCATTAGAATAACGCTGAAAAACAATCGATCAATTCTAGCTGCCAAACTTCTCCACACCCCAACAAAGTCTATCCCGTTCAAATCAGTTTCTACCACTGATATTTTACCTTGCAAATAATCTAGAGCGCCAACTAAAAATCTGGATACTGTCCAACCATCCTCACTCTTTTCTTGCCATTGCCTCCTGTTCTTCATATAATCCCGACTTTGAGCCTCAAATCCCCTCAATATAACAACAGACAATTTTTCAGCCCATTCTATTCTAAACGCCTCCAACTTTACAACCTCCTCGTGAAAAATACCACTATCTAGACCTTCCACTGACTCGACATTACCACTTTGATCGCCTGCTGATATTCCAAGTTGATCACTCCGACCTGACCAAATCTCGAGGAAAAAGATGTCCTCACACCATTCCTTTAAAACAGATTCAATGTAGCGAGCGGCATTAATGGAGTTTGCAACTTTAACTAGGCCATCATCATCTGTCAAGGCAGTCAAACCTTCAGCCTCTTGGCACCTGATGAGTAAGCTCTCCAAAAAGTTTTGTATAATAGGTACCCCAGCTAATCTGAGAAATCTGGACCTCATAGAGATGCTAGGCAATGATCGACAACGATCAACCACAGATGATAGGCACCGAAGATAGGCACTACAAATTGCAGGTGCTTTGAGATCTTCAGTATCAGATAAAAGAGCTGCTCCTTGGACTTTCATAGTCCAATTTCTCTCATCACCAGCATCAGATTTCAACTTTTCTAGTATATCATTTAATTCCATCTCTGCCCATAAATCAAGCCAATCTGGTCGATCACTGAAAACTGATAGAGAAGAAACCTTTAAGAAGTTCCCGTCATCCTGAAGTGAAAGCAAGATTCCAGAATTTTCTATTAGAGACTTGATTCGTTTATCAAAAGATATCATCAAGTCAATAAGATGCAGCCAGGATATTCTAGCCTGTGACTGAGTACCCGTTACGCTATCTTCATCTGGTTGTCCAGCATACTTTGGAAATATCTCTTTCGCTAAGTATGTTGATAAGGATGATACCATTCCAGAAATCCATTCTTCTCTGCAACTGTACCCGGTTAACATTGCTTCATCAACCAGTGGTTGCAATAATTCATCCATAGAGTCAACATAATCCCTGGTGGTCTTGTAGACAAGAGCAAATATAAATTCTGGCTTATCAACCCATTTTGTGAAATGGCGTTGGGATGCCAATGATATAGGATTCACAAGCTCTTCAATCACCCAAAGTGGCTGGTGAAGAGCAAGCTCACGATTATAGCCCTCTAGTTGACGCGATTTTCTTCGTCTTTGCAACTCCTGTAGACCGCACAAGGCTAAAAAGTTTTCACAGTACTGATCTTTGAGGTCTCCTTGCATCGTGAAAAGAGGATTCAGAACTTCAGTTGATCTCCCTGTATCTGGAGTTGAGGAAGTCAAAGTGGCAAGAGGCGGTGGCCATCCCAGGGAAGTAAGAAGTGCCCGGTGATCTGCTATAGCATGGGGTCTTAAAACGGCCAGAGCTCGATCTACTCTGTGATCAACTGTTGACACAAGATGTGCCCATTGAGGGTGTGTCTTGGTAACTGAAGTTAAAACATCTTCTATCAATTTAAGAGTTTTAATAGCACCCAGACGCATTTCTTCTGAATTCTGTCTTGCTGAATGCTTCCATGAGTTTTTCTTCATGGTAGAAGATACAGCATCTTCAATATCACCAATCATAGTTTGAAGCTTCAACGCAGTCTCTGCGTATGATCGAACGGACTGGACTCTCGCCACTTCCTTGGCCAACGCCGGCAGCTCCTCTCCCAATATCTGCTCCGCCCTCTCGTTCCCCTTTCCATCTGAAGTGCGAGAGCGGGTGGAGGATCCGAGACCCGCCAATCGGGCATTGATACCGCCTAAGAGGCCGTGGACTCGATCGGAGAACGAAGCGT
>Dhingra_Pear_16_GATCAG_L001_R1_001_paired_trimmed_paired_merged_contig_47157 RINT-1 TIP-1 family isoform 1 [Theobroma cacao]	GO:0005829	GO:0042406	GO:0006623	GO:0006888
ACCTCTGTTTCACTCAAATGTCTAACCTCATTCTCCTTCATCCATTTCTCCCCTCTTGCCAAACTACTTTGAAGTTTTTCTTCTTCCATCTTTAAAAGCTTCAAGCCTTCACTTACTTTGGGGAAAAAGCCCTCCGGCCTCAAACACCAAGCCCGAAATGCCCCAAATAAAACCTCCAAATCACTACCAAACCTCTCAACTCCGCTATCATAAAACTTAACATTGCTCATTAGAATACTGCTGAAAAACAATCTATCAATCCCAGCTGCCAAACTTCTCCACACCCCGACAAAGTCTATCCCATTCAAATCAGCTTCTACAACTGATATCTTACATTGCAAATAATCTAGAGCACCAACTAAAAATCTGGACACTGTCCAACCGTCCTCACTCTTTTCTTGCCACTGCCTCCTGTTCTTC
>Dhingra_Pear_16_GATCAG_L001_R1_001_paired_trimmed_paired_merged_contig_53449 RINT-1 TIP-1 family isoform 1 [Theobroma cacao]	GO:0005829	GO:0042406	GO:0006623	GO:0006888
ACAGCCTTTCAGTCGCTGAAATTCCCGTTAAAAACCCTAAAATACCCTCGCTCCCCATTCAAATTTCCCACTCGCACCACCGGACCGGAATGGTTTGAGACGACCATGGATTCGGCGGTCCAGACCCTCCCTCCCGCCTCCGACCTCCCGCCCTCGATCGTCTCCTTCCTCGACGACAAGTTCCGGACCAATGAAAATCTGAGCGGGGCTCCGACTCTCCTGTCGGAGCTCCAATCCCAGTGCGGTGACCTGGATAGAACCCTAATCGACCTGAATCGGATCCTCGGATCCTCGCTTCTAACTTACGCTTCGTTCTCCGATAGAGTCCACGGCCTCTTAGGCGGCATCAATGCCCAATTGACGGGTCTCGGATCCTCCACCAGCTCTCGCACTTCAGATGGAGAAGGAAAGGAGAGGGCGGAGCAGATATTGGGGGAGGAGCTACCGGCGTTGGCCAAGGAAGTGGCGAGAGTCGAGTCGGTTCGAACATACGCAGAGACTGCATTGAAGCTTCAAACTATGATTGGTGATATTGAAGATGCTGTATCTTCTACCATGAAGAAAAACTCGTGGAAACATTCAGCAAGACAGAATTCAGAAGAAATGCGTCTGGGTGCTATTAAAACTCTTAAGTTGATAGAAGATGTTTTAACTGCTGTTACAAAGACACACCCTCAATGGGCACATCTTGTGTCAGCAGTTGATCACAGAGTAGATCGAGCTCTGGCTGTTTTAAGACCTCATGCTATAGCAGATCACCGGGCCCTGCTTACTTCCCTTGGATGGCCACCACCTCTTGCCACTTTGACTTCCTCAACTCCAGATACAGGGAGATCAACTGAAGTTCTGAATCCTCTTTTCACGATGCAAGGAGACCTCAAAGACCAGTACTGTGAAAACTTTTTAGCCTTGTGCGGCCTCCAGGAGTTGCAGAGACGAAGAAAATCGCGTCAACTAGAGGG
>Dhingra_Pear_16_GATCAG_L001_R1_001_paired_trimmed_paired_merged_contig_66497 RING-type zinc-finger-containing [Arabidopsis thaliana]	GO:0016021	GO:0008270
TTATTTTGGCAATCTACTTGTTACTCACAGTTGTTTTTGCAATTCCGTCTGTCTTGTTATTGTACTTTGCATACCCGATTTTGGAAAGGCTGGTAAAGGAGATAAGCTCGTGACACATCAAATTGAGTCTTCGCTATCCAAAGCCTTCTCAGATTCTGTTGCATGTTTGACAGTGGAAGCTTCAAGGGTGTATGTGGCAAGTTTTCTTGGGTAATTTGTAAGTTCCGACTTCTGTGTCTAAACGATCAATCACTGATGTAACTATCATTATTTGTTTGAAGTAACTGATTTCCTTTTGCCCAAGCTTGAGTACTCTCAAGATTGTTGCTCATGTTATTTTAGATGAGGTAATGAAAATTATCATAGTGAATTTACATGCATGCTTATTTGAAATGTCTAATTTGCCATATGAAATGAGTGTCTATTAGTTAGTTTGTAATTGGGAAATTCCTCTGTGTTTAATTTATACATGTTTTAGATATGGTACGGCTAATAATGCGGTGGAACTCTTATTATGATTACACTTTCTGAG
>Dhingra_Pear_16_GATCAG_L001_R1_001_paired_trimmed_paired_merged_contig_98315 RING-type zinc-finger-containing [Arabidopsis thaliana]	GO:0016021	GO:0008270
CTCAAGCTTGGGCAAAAGGAAATCAGTTACTTCAAACCAATAATGATAGTTACATCAGTGACTGATTGTTTAGACACAGAAGTCGGAACTTACAAATTACCCAAGAAAACTTGCGACATACACTCTTGAAACTTCCACTGTCAAACACGCAACAGAATCTGAGAAGGCTTTGGATAGCAAAGACTCAATTTGATGTGTCACGAGCTTATCTCCTTTACCAGCCTTTCCAAAATCGGGTATGCAAAGTACAATAACAAGACAGACGGAATTGCAAAAACAACTGTAAGTAACAAGTAGATTGCCAAAATAA
>Dhingra_Pear_16_GATCAG_L001_R1_001_paired_trimmed_paired_merged_contig_12738 RING-type E3 ubiquitin ligase [Medicago truncatula]	GO:0008270	GO:0016874	GO:0008152
TGTCTTTTCTGCATTCTTTCTTCTTCATCCTGAAGTTCTTGCTGTCGCATCCTGATTTTTGCTTCTATGACTCTTTGTTCTTCAATCTGCTCCAGGCCCTTCTCTTCCTTTGTTTTCACACCACGGAACTCCACAGCATAATTGGTTGTTTTACAAAAAGGGCACTGCGTAGGACGAGTTGAATTGGGAACTTTCATCTGCAGGAAACACTCTGTACAAATGCCTTTCATGCAACATCTTGATCTATTAAGACTTGGATAATACAGAAAGCAAATTGGACATTCTTCAAGATCGCAAGTGCCTTCTTCATCTCCAGGATAGCAAGGAGCAAGTTTGGACTCAAGTATGAGCTTCTTCAGTTTCTTATGATCCACATCTTTGTGGTGGTAAAGCCCCTGAGGCCTTGTGTATTTCTCATCAATCACCTGTCTACTTCTTCCGAGCTTATTACCCATTGAATATGGTTCTCTTCTTCTCACTTATTCTTCAATTTGTCAAAACAAATCAA
>Dhingra_Pear_16_GATCAG_L001_R1_001_paired_trimmed_paired_merged_contig_36003 RING-type E3 ubiquitin ligase [Medicago truncatula]	GO:0008270	GO:0016874	GO:0008152
GGGTTCTCCGTCCACCCTGTTGGAAAACCTGCTAGTGCCAGGAACCATACTAACCCCCGACACATTGCCGCCAGGACTAGTGGAGGATTCTCCACTCGTTTGCTGTCGTTCCGCAAGGGCAGCTATTGCACAGGCAAGACCCCCCGATGGTGAAGATGAACCGGAAACTGAAGCCATGGCTTGTGAGACAAGGTTTTGTCTTGTGACAAATTGTTCAGACGGAGCAGCATCTACGTAAGATGGAGACTTATGTCTCCCATTCTCCTGAATAGAAAGCCAAACTGCTTCCATGACCATTATTTCCTCAAGATCCAGATCGAATTCATCCTCCCTGTACACTCTTGGAGGTGGCGGTTGGGTACACATTGACACAGCACATGAATCTTGAGAAGGAACTATTTCCTCTCCTTCTTCTGGAGAAGTGGAGGATCGAATGGTTACTGAGCTGTATTCATCTTCCATTGGTGCCATGCTTCTTCTTGGAGAGCTCGGTTGTCTTTTCTGCATTCTTTCTTCTTCATCCTGAAGTTCTTGCTGCCGCATCCTAATTTTTGCTTCTATGACTCTTTGTTCTTCAATTTGCTCCAGGCCCTTCTCTTCCTTTGTTTTCACACCACGGAACTCCACAGCATAATTGGTGGTTTTACAAAAAGGGCACTGCGTAGGACGAGTTGAATTAGGAACTTTCATCTGCAGGAAACACTCTGTACAAATGCCTTTCATGCAGCATCTTGATCTGTTAAGACTTGGATAATACAGAAAGCAAATTGGACATTCTTCATGATCGAAAGTGCATTCTTCATCTCCAGGATAGCAAGGAGCAAGCTTGGACTCAAGTATGAGCTTCTTCAGTTTCTTATGATCCACATCTTTGTGGTGGTAAAGCCCCTGAGGCCTTGTGTATTTCTCATCAATCACCTGTCTCCTTCTTCCGAGCTTATTACCCATCCAATATGATTCTCTTCTTCTCACTTATTCTTCAATTTGTCAAAACAAATCAATGAGAGTAACAAGAATAACATACCAATTTCTCGCAGTCAAATTTCTATGAAGAACAAAAACATATTATTGTACAGTCAACATTACTTTGGAAAACTTCAACGAGAAGCTAGAATGTGGTATTAACTATTATTTTACAACACATTTAGCAAACCAGAAAAATGCTTTCAATTGAACAGCCAACATTTGCAGCCAAAATAAACCCTCGGAATCCTTGGAATTGTTGAGAGCGGAGAAGAA
>Dhingra_Pear_16_GATCAG_L001_R1_001_paired_trimmed_paired_merged_contig_68075 RING-type E3 ubiquitin ligase [Medicago truncatula]
TCAAAATAGTTTGATAAGAGGGAGCTTTAACTCAAAATAGTTTAATTATGTCTGATACATATGTCAAAAGTACAAGCTCCAACGCTATACATATTGCAAACTGAGCATTTCAGCCTCAAGGATACGCAGTTCACAACTCTCTGTTCACCTAAGCATCCTTGCCTTCATTTCACTATCGGGTGTTAGTCGAATATATCACTACTTACACTCCAGTTATGAGTACTCAATGAAAATCACATTACCTTCATAGAAGCACTTAAGCAACCACATACTAGATTTCAAAGTAAAATAAATAAGAAAAGAGAATCATTAAAAAGTATTGGGTTTCACTTTGAACAGTGTAACACATGGTTTTCATGCAGTTTGAAATGTATATTTCAAGCAGAAATAGTTACTTCAACAAATTTACAACTTTTACCTGAATAGAAAGCCAAATTGCTTCCATGACCATTAAATCCTCGAGATCCACGTCGAATTCATCCTCCCTAGCAATTTCAGAATTTAAAATAGATAATAGGATCATGGCTGGCAATCAAGTTGTGCCATATCATGTTTGAGTCGTATTCGAATTGTCATGT
>Dhingra_Pear_16_GATCAG_L001_R1_001_paired_trimmed_paired_merged_contig_68074 RING-type E3 ubiquitin ligase	GO:0008270
ACCAGGATTTGTAGAGGATTCTCCAATCGTTTGTTGTCGTTCTGCAAGGGCAGCTATTGCACAGGCAAGACCCCCGGATGGTGAAGATGAACCGGAAACTGAAGCCATGGCCTGTGAGACAACGTTTTGTCTTGAGACAAATTGTTCAGGTGGAGCAGCATCAACATAAGATGAAGACTTTTGTCTCCCATTCTCCTGAATAGAAAGCCAAATTGCTTCCATGACCATTAAATCCTCGAGATCCACGTCGAATTCATCCTCC
>Dhingra_Pear_16_GATCAG_L001_R1_001_paired_trimmed_paired_merged_contig_19083 RING-finger ubiquitin ligase [Medicago truncatula]	GO:0016021	GO:0004842	GO:0008270	GO:0016874	GO:0009644	GO:0010182	GO:0010413	GO:0016567	GO:0042542	GO:0045492
ATGCATTCTACATGGAAATTGTGAGCACAAGGCAGGCCGCGAACCTCATTGCCTACATGAAACTCTTCCAAGCAGATTGGACATTCGCTGCAATCAGTTGGAACAGCCTTCAGTCTGAACTTTGGAAGCTCCTGAATGAGTGCTTCAACTGCTTCTCTCTGTGCTTGAGTCAAGTAAAGTCCAGGTTGGTATGCAGCAGTATCTTGGCCCATCCCTCTTGTTTCTTGACCGGCAGCTTCAAATGCCCAATCTGGCACCCGAATCATATCAACCAAAACCCCATATTCTGACACAGGAATCCCTTGTTGAGCACGCAATAAGTGTGCCTCTCTTCGTGTCAACCACTTCCCAAGCGACATGCAAGAAACGCAGAGTTGTGCATTTTCAGGCAAACAGTCCTTCGATTTTTGAAACCACAGCGTACCGATTACTGTCCAAGTCCAAAGAAATGGATAGAGCAACAGAGAAAGAATCGAAAGGACCACTACTCTTCCGCAGAAACGAGCATATCTTTGCTGCCACCCAAGATCC
>Dhingra_Pear_16_GATCAG_L001_R1_001_paired_trimmed_paired_merged_contig_27298 RING-finger ubiquitin ligase [Medicago truncatula]	GO:0016021	GO:0004842	GO:0008270	GO:0016874	GO:0009644	GO:0010182	GO:0010413	GO:0016567	GO:0042542	GO:0045492
GGAAGGGACCGGCCTTGGGCTCGAAAGATCCCGAGTAGATGAGAGAGCAATACCCCCTTCCTCAGAAGTTTCCAAAGAAGTGTCTGCCTCATTGCCTGCACCTGCATTTTCAGTACGAACTGGGCGGAATGCTCCCTGCAACCTCAACAAATGCCTCTGACTGTCAGGTCGGATTCTCACATACCGGTTGGCTGTCAACACACTGAGAGACGAACGCTCAGAGTCAGGACGGAGATTGGATATAGCACTAAGGTCAAGATTTGGGAAGACTGAGCAACGGCATCTGGGACATTTCACATTCAGTCGAAGCCACTCATCAATGCATTCTACATGAAAATTGTGAG
>Dhingra_Pear_16_GATCAG_L001_R1_001_paired_trimmed_paired_merged_contig_39096 RING-finger ubiquitin ligase [Medicago truncatula]	GO:0016021	GO:0004842	GO:0008270	GO:0016874	GO:0009644	GO:0010182	GO:0010413	GO:0016567	GO:0042542	GO:0045492
TTGTGGAGCTCCGGAGGCGCGTGCGGATATGATAGTTGGAAGAAAGTCAGCCGATTTGTCACAGCAGTCCTTCTCCCTCACCGTCACTCTCACCGCTTCATACTCTCTCTGTCTCTCTCTGTCTCATCGGTCTCTTTCTTGCTCGCCAGCTTTGTTCCGTCCGGAATCTCCCTCCTCTCATCTCAGTCTCTTCGTACGCAAACTTGCAAGCATTTCTCTCTTCAAATGACCACCGTCGGATCTTGGAATTCGCCGTCCTCTGCGTAGCGTTCTTCCGCACAGCTTTTCCTCCGCCATGGCCGTCCGAGGCGTCGATTTCAAGTGGTACGATGGGTTCTTCTTGTCGATGATCGCGACGAGTGTAGTGATTGTTGCAATTAATTGGAAGCGTTACCATACTTGTACATTCCCGTTGCACATATGGATCGTGGTTGATTACACTGCTGTGTTTGTTTTTCGGATGCTGATGTTTGTGGATAATGGGCTTGCCTCTGGAATGGGTTTG
>Dhingra_Pear_16_GATCAG_L001_R1_001_paired_trimmed_paired_merged_contig_725 RING-box 1a-like	GO:0031462	GO:0031463	GO:0031467	GO:0043224	GO:0080008	GO:0008270	GO:0019788	GO:0061630	GO:0097602	GO:0031146	GO:0042787	GO:0045116
GAGGAGACCCTCCTTGATAGTGCGGGTGGTGCAAGTGCACAGAACGTTCAACCCGCCACATTAAGGTGCTAGTGACCATACTTCTGAAACTCCCACTCGCTGTTATCCAATGGGCACACTTGTCGAGTCTTGAGCCATCGGCTTATGCAGTGGAAGTGGAATGCATGGTTACAAACCCCCCAAGCAACCGTGCACTCCTCACTTGTGGCACTAGCCTGGTTTGCTTGGCACTCAATGCAGAGATCCATGATATGGTTCCTGCAAATGGCACAGTTATCAACCACAATATCCCAAGCCCAGAGAGCTACAGCATTCCACTTCTTAATCTCAAATCGCTTGGGCTTTTTGGTCGAAGAAGGACCTGCACTGCTCGAACCCTCGCCTGCGGGAATCATCGGAACATCTGAGTCCAGTGTTGCCATTGCTTCACGAAAGGGTTGCGATTGTCAGCGGCAACGAAGCTTTTCTTCTCTCGCTGTAGAAATAATCGGAGAGTTTTTCTTTCGCCGAAAGACGAGGGGGAGAGAGACGTGAATTGAGTTTGCTTCATTTCGAGAGGTTGGGGCGGGTTTTATTCGATTTGGGCCGTGCATGAGTTGGGTCGGGGTTTTTTGGTAACTTTCGGATCTCTTGAGAATAT
>Dhingra_Pear_16_GATCAG_L001_R1_001_paired_trimmed_paired_merged_contig_3530 RING-box 1a [Brassica napus]
AACGAAATCACACAGAGAAAACGATGAACCCACTACTCCAAAAGAAAACCCTGCCTACAAATGCGATATAGTTGAAAAGTTGTAGCTGACTGCTTAACAAATCCAATCCACGATCAGACACTTGAGCAGCCGAATGCTTTACAAAAAATATACCGGCTCAGTTGAATTACCAAAGTACAAAGTAAAAACATAGGCTTGAATAAGGATAGACACGAGGGGATGAGACCCTCATTGACACCGCCAGCGGAGAAAGTGCACAGAACATTCAACCTGCCACATTAGTCTAGTGACCGTACTTCTGAAACTCCCACTCGCTGTTATCCAAGGGGCACACTTGTCGGGTCTT
>Dhingra_Pear_16_GATCAG_L001_R1_001_paired_trimmed_paired_merged_contig_3531 RING-box 1a [Brassica napus]
AAAACCCTGCCTACAAATGCGATATGGTTGAAAAGTTGTAGCTGGCTGCTTAACAAATCCAATCCACGATCAGACACTTGAGCAGCCGAATGCTTTACAAAAAATATACCGGCTCAGTTGAATTACCAAAGTACAAAGTAAAAACATAGGCTTGACTAAGGATAGACACGAGGGGATGAGACCCTCATTGACACTGCCAGCGGAGAAAGTGCACAGAACATTCAACCTGCCACATTAGTCTAGTGACCGTACTTCTGAAACTCCCACTCGCTGTTATCCAAGGGGCACACTTGTCGGGTCTT
>Dhingra_Pear_16_GATCAG_L001_R1_001_paired_trimmed_paired_merged_contig_724 RING-box 1a [Brassica napus]	GO:0031462	GO:0031463	GO:0031467	GO:0043224	GO:0080008	GO:0008270	GO:0019788	GO:0061630	GO:0097602	GO:0009733	GO:0031146	GO:0042787	GO:0045116
GCCAGCGGAGAAAGTGCACAGAACATTCAACCTGCCACATTAGTCTAGTGACCGTACTTCTGAAACTCCCACTCGCTGTTATCCAAGGGGCACACTTGTCGGGTCTTGAGCCATCGGCTAATGCAGTGGAAGTGGAACGCATGGTTACAAACCCCCCAAGCAACCGTGCACTCCTCACTTGTGGCACTAGCCTGGTTTGCTTGGCACTCAATGCAGAGATC
>Dhingra_Pear_16_GATCAG_L001_R1_001_paired_trimmed_paired_merged_contig_31166 RING-H2 zinc finger [Theobroma cacao]	GO:0005618
GAACAAAGAACAGCTCCCAAAAGAGACAAACGAGTTTGATAAAGCATTCAAGTAAAAAATTACACAACCAGTATTACGATGATTCAAAGTAAAAGTAATACACATCAATATGTCCTCTCATAAACAATAACCAAAAGCCTCGAAACGACATTTTCTTACAGGATTGCTTTAATGTCAAGTATCTTTATAAGTACTATATCATAATCTCAACAGTTCAACAAATCCAACAATTTATTGAACTACATTGTGAAGTGGTTAATTTATGGAATCAAGACTAACCCATTTCCAAAAATGCTTCTTGACAGACACAGCCTCGTGGGCAATGCTCATCGCTCCACCATTCGGATACTCGTGCTCCTCCTCGGTGCAAAATTCACCTTCCGGCAAGCCCTCCACCCAAGCATCCACTGAGTGCAGCACGTAACACGCCGGCAAGCCCGGATACGACATTGAATGCCGCTCCTCCACCCTTTTCTCATAAGAACCTGGAACAATCTTCACAATGCCGCTGCTTGCCGAATTCAATATCGAACCAAGCTCTTCCATAACCGCCCGGTTCGCCGCCGATTCGTGGTCCTCTCCGGGTTTCATTTTCTCTGATTTATCGTCGATGATCCGGACCGTGACAACGTGAACCGTTCGAACCGGCGGGGATGAATCGGCTAGAAAGCTTTCGCCTTCGGAGAGCTCGAGCCAGAGGTTGTGGACGTTCTTGGTGCCAGGCTTGACCCCCCAAGAGGCGAGAGAGTCGGAGAGCAATCGGGGCTTGAGCCACTCGGAGAGGGACTGCGGGGTGGCAAAGCGGTGCTGCTGGGTGTGGTGGTGGAGAGACATGGTGGGGATTTTGAAAAGGCGGCGAGGGCAGGAAGGTAAATGGGAAAATGGGGTTTTGGAGAAGAGGGTA
>Dhingra_Pear_16_GATCAG_L001_R1_001_paired_trimmed_paired_merged_contig_47405 RING-H2 zinc finger [Theobroma cacao]	GO:0005618	GO:0016787	GO:0008152
CTCTTGGGGGGTCAAGCCCGGGACCAAGAACGTCCACAACCTCTGGCTCGAGCTCTCCGAAGGCGAAAGCTCTTTAGCCAATTCATCCCCTCCGGTTCGAACGGTTCAGGTTGTGACGGTACGGATCATCGACAATAAATCCCGGGTTTTGATCGAAGCCCACCAAGAATTATCGGATGGCAGCGTCAGGAACCGAGGCCGGCCACTGTCAGAGAAAATGAAGCCGGGAGAGGACCACGAATCTGCGGCGAACCGGGCGGTTATGGAAGAGCTCGGTTCAATATTGAATTCGGAAAGCAGCGGAATTGTGAAGATTGTTCCAGGTTCTTATGAGAAGAGGGTGGAGGAGCGGCATTCGATGTCGTACCCGGGGTTGCCGGCGTGTTATGTGCTGCACTCGGTGGATGCTTGGGTGGAGGGCTTGCCGGAAGGTGAGTTTTGCACCGAGGAGGAGCACGAGTATTCGGATGGCGGTGCGATGAGCATTGCTCACGAGGCTGTGTACGTCAAGAAGCATTTTTGGAAATGGGTT
>Dhingra_Pear_16_GATCAG_L001_R1_001_paired_trimmed_paired_merged_contig_70816 RING-H2 zinc finger [Medicago truncatula]	GO:0016021	GO:0008270
CATTCCTTCTTTGCTTTATACCTCTGCAAAAACCTCATGGAGTAGCACCAACCCTTTTTTTATTTTTCTCACCTTCCTATTTTTTTCTTCTCTTTCGAGCAACAAACCTTAATAACTTGCCAGTCATGAAATACAACATTCATGCCGTCTTGCTATGGATGCTCAGCTTCCTCCTGTTGTCGCAGCTGATCACAGCCCAAACGACAGCGCCTTCTCTGCCGCAAGCCAACGGCTCAAGCTCGTCGAAATTCGACATCAAGTTGGCGGTGGTGATGGTGGTTCTCGTACTTGTATTCTTCATCTTGGGCTTCCTCTCCGTCTACACCCGTCAGTGCGCCCAGACCCGCCTCCACGGGCGCATGGTTCGAAACGGTTCCCGCATGGCGCGTGGCCTTGACCCCGCCGTCATCGAAACCTTCCCCGCCTTCATATACTCCGATGTCAAGGCGCTCAAGCTCGGGCAGGACGCTCTTGAATGTGCCGTATGTTTACAGGAGT
>Dhingra_Pear_16_GATCAG_L001_R1_001_paired_trimmed_paired_merged_contig_103377 RING-H2 zinc finger RHA4a-like	GO:0016021	GO:0008270
TCCCACACCAACTTCTCTCCATTACAGTCATCAACAAGGCGTTTCTGATTCCTACATATATTGAGCTAATTAGTAACAGGCAAAATAATCTCTCCGGGTTTTGGAAGCTAGGTGATCAGATATGGCCGGTCTTCCTCAAACTCCAAACAGCACTAGTAATTCTCACCTTTATCCTCAAGCACTCCAACTTAAACTTTACCAGGCCTTCATATTCTCGATTCCTATCCTTTT
>Dhingra_Pear_16_GATCAG_L001_R1_001_paired_trimmed_paired_merged_contig_110509 RING-H2 zinc finger RHA4a-like	GO:0016021	GO:0008270	GO:0016787	GO:0008152
GCGACTTCTTTTGTTCAGCACCTCCTCGTGTAGGAATAGTCCCACGAGAATGTGGTTTATATCATGTATTCAGCATTGTCATGTGGCAGGAACAGTCTCCCGTAAGTTTTTTCTCTTACACTCCTTGGCTTATGAATCATGAGTTTGGATATAGACAACGACTGATTATGAATCATGAGTTTGGATGTAGACAACGACTGGTTCTCTCAAATCTTGATTAGTATAGTACCCCGGTAACCTCCCAGAGTCCCTTAAAATCGTACTACTTTGGTCACTTGATGAACCTTCTTCAGTTGGTGTTGTTACACCAGAAATAGCATTATTGCCCGTTTGATGCTGTTGTTGCTGATTTTGTTGGTCCAACAATACAATACTACCTGGACTCTGATGGGATATTATTATGCTATGGTGCCGCTGTTGTACTACTGGGTCGGACACATCAGCACCTGCAGGTGGTGTTGCAGGACTATCAAGTTTGGTACTGATTGGAATCACAGTGCACCTGCAAAGTGGGCAAGTTGTGTTGTTATGCAGCCAGTGATGTATGCAATCAACATGAAACACGTGTTTGCATGATCGCACTTGCAGCAACTCTTCTTCCATTTCGAATTCCCCCAAGCA
>Dhingra_Pear_16_GATCAG_L001_R1_001_paired_trimmed_paired_merged_contig_129867 RING-H2 zinc finger RHA4a-like	GO:0016021	GO:0008270	GO:0016787	GO:0016874	GO:0008152
CCTTAAGTTTGTACTACTTTGATCACTTGATGATGAACCTTCTTCAATTGGTATTACACTAGAAATAGCATTATTGCCCGATTGATACTGTTGTTGCTGATTTTGTTGGTCCAATAATACAATACTCCCTGGACTCTGATGGGAGATTATTATGCTATGGTGCTGCTCTTGTATTACTGGATCGGACACACTAGCAGCTGCAGGTGGTGCGGGACTGTCGAGTTTGGTACTGATGGGAATCACAGAGCATCTGCAAAGTGGGCAAGTTGTGTTGTTATGCAGCCAGTGATGTATACAATCAACATGAAACACGTGTTTGCATGATAGCACTTGCAGTAATTCCTCTTCCACTTCGAATTCACTCAAGCAAACGCAGCATTGTGAATCCTTTTTCCTT
>Dhingra_Pear_16_GATCAG_L001_R1_001_paired_trimmed_paired_merged_contig_138872 RING-H2 zinc finger RHA4a
CGTCAAAATTGGAATCTCGTTACGATTCGACTTCTTTCATTCAACACCATCAGAAAGCAATAGTCTCATGAGAATGTGGTTTCTGTCATGCATTCAGCACTCTCATGTGGCAGAAACAGTCTCATATAAGTTTTTCTCGTGTATACGCACATACACTCCTTGTCTCATGAATCATGAGTTTGGATATAGACAATGACTGGTTCTCCCAAATCTTCGTTACTATAGAGCCCGGGTAACCTCCCAGAGTACCTTAAGTTTGTACTACTT
>Dhingra_Pear_16_GATCAG_L001_R1_001_paired_trimmed_paired_merged_contig_117611 RING-H2 finger ATL80-like
AATTGAATGAAAATTGCAGCGGCTTGAATGAAACTGTTAATGATTCAGGCCATTTTACATGATCTGTTCAGAGCTCCAAACTCCGAATCCATGAGCTCGATACCAACTTCATTTGTAACACCCCTCTTCCGCAGCCACACCGCGGCGACAAGACGGGCACGAAGAGTGGCACCTCAGCCATCTATCAACACAACTCACATGGAATC
>Dhingra_Pear_16_GATCAG_L001_R1_001_paired_trimmed_paired_merged_contig_30229 RING-H2 finger ATL80-like	GO:0016021	GO:0008270
CCATTGATTCTCTCTGTACACAAAAGAGTGGCAGGAAATACAAATTGATGAGAAAAAGAAAAATAAAAGGCTAGTTCAATAAAGAAAAATTAAAAAAGTGGGTTTGCTAATTAGCAAACTTCAAGGCAGAAAATTGGTAGTTGTAGCCGTATTAGAACTAATACTAACGGCAGTACTGGGTGCAGCTGCAGCCGCCGCTGCCGGAGGAGGAGCTGAATGGTTGGTGTGGTCCTGGTGAGCCTTGCACTTGTGACACCGAGCCACCACCAAGATCTGCCGGCACGACGGGCACGAGGAGTGGGATCCAAGCCACGTGTCAATGCACCCGACATGGAACACGTGCCCGCACTGCGGCAGAACCCTGATCTCGTGCCCCTCCGCGAACTCCCCTAAGCAGATGGCGCACTCCGAACCCAGCTTAGGCGGCGGCTCGGCGCCGCCGGTTCCGTACGTGAACTTCGGAAGGGATTGGAGGACCTTCTTCTTGAGGCCCTTGTTGGCGGATGAAGAAGCCGATCCGATAGCGGCTCTGCCGCCGGATACGCGGCGGAGCCAGGCGCAGCGTGCGACGGCGAGTAGACCCACCACGCATATGACGGCGCAGAGCAGCGCTGCCAGTATGACGACGAAGTCCGACTCGAG
>Dhingra_Pear_16_GATCAG_L001_R1_001_paired_trimmed_paired_merged_contig_51639 RING-H2 finger ATL80-like	GO:0016020	GO:0046872
CTCCCAACTCCAAACACTTTCCCTTCAGAAGTTTCAGACCAAACTGCTCTCGCTCTCTCGGCTCTCAAGCTCAGACTATAAAAACCCTTCAAACCCTTCCCAAAAAATCAAACCTTTCTTTCTTTNNNNNNNNNNNNNNNNNNNNNNNNNNNNNNNNNNNNNNNNNNNNNNNNNNNNNNNNNNNNNNNNNNNNNNNNNNNNNNNNNNNNNNNNNNNNNNNNNNNNNNNNNNNNNNNACCGCCGTATGATCAGTCATGCCTCGCTCTCAAAGATTTCTAGGCAGCAGCACCCACCCCGCCAACTTCTCAAACATAACGGCGGCTCCGCCTCCTGAGGCCGTGGCTCTCGAGTCGGACTTCGTCGTCATAC
>Dhingra_Pear_16_GATCAG_L001_R1_001_paired_trimmed_paired_merged_contig_56470 RING-H2 finger ATL80-like	GO:0016020	GO:0046872
CTCCCAACTCCAAACACTTTCCCTTTAGAAGTTTCAGACCAAACTGCTCTCGCTCTCTCGGCTCTCAAGCTCAGACTATAAAAACCCTTCAAACCCTTCCCAAAAAAATCAAACCTTTCTTTCTTTCCATTGAATCTTTCCACCTCTGCTTTCTGAAAACGACATTAGATTATAGATATACCGCCGTATGATCAGTCATGCCTCGCTCTCAAAGATTTCTAGGCAGCAGCACCCACCCCGCCAACTTCTCAAACATAACGGCGGCTCCGCCTCCTGAGGCCGTGGCACTCGAGTCGGACTTCGTCGTCATAC
>Dhingra_Pear_16_GATCAG_L001_R1_001_paired_trimmed_paired_merged_contig_56471 RING-H2 finger ATL80-like	GO:0016021	GO:0008270
CTACCTCTTTCTCTCTCTAAACCCTTATCTTCTCCGAAGTCCAAACATTTTCAATTCAGAAGTTTCAGACCAAACTGCCACTCCTCACTCTCAGCTCTCACGCTCAAAGTATAAAAACCCTTCAGACCCCCCCCAAAAAATCCAACCTTTCTTTCTTTCCATTGAATCTTTCCACCTCTGGTTTCTGAAAACGATATTAGATAGTCGATATACCGCCGTCTGATCAGCCATGCCTCGCTCTCAGAGATTTCTAGGCAGCAGCACCCCCGCCGCCAACTTCTCAACCGTATCGGCAGCTCCGCCCCCTGAGGCCGTGGCTCTCGAGTCGGACTTCGTCGTCATACTGGCAGCGCTGCTCTGCGCCGTCATATGCGTGGTGGGTCTACTCGCCGTCGCCCGCTGCGCCTGGCTCCGCCGCGGCCCCGGCGGCAGAGCCGCTATCAGCTCGGCTTCTTCATCCGCCAACAAGGGCCTCAAGAAGAAGGTCCTCCAGTCCCTCCCCAAGTTCACGTACGGAACCGGCGGCGCCGAGCCGCCGCCAAAGCTGGGTTCGGAGTGCGCCATCTGCTTAGGGGAGTTCGTGGAGGGGCACGAGATCAGGATTCTGCCGCAGTGTGGGCACGTGTTCCACGTTGGATGCATCGACACGTGGCTTGGATCCCACTCCTCGTGCCCGTCGTGCCGGCAGATCTTGGTGGTGGCTCGGTGTCACAAGTGCGGTGGGTTTCCGGCTCCAGTATCAGAGGCGGAGCTCAAGGCTCACCAGGACCACACCAACCATTCAGCTCCTCCTCCGGCAGCGGCGGCTGCAGCTGCACCCAGTACTGCCATTAGTATTAGTTCTTCTAATACGGCTCCAACTACCAATTTTCTCCCTTAAAATTTGTTAATTAGGCAAACCAACGTTTTTAATTTTTCTTTAATTAACTCAACCTTTGTTTTCCTTTTTCTGAATTTGTATTTCCTACCAGTCTT
>Dhingra_Pear_16_GATCAG_L001_R1_001_paired_trimmed_paired_merged_contig_65221 RING-H2 finger ATL80-like	GO:0016021	GO:0008270	GO:0007389	GO:0009743	GO:0048507
CCTATGATCGAGTACACTGTACAACAAACAATGGAAATAAAATATCACAAATCAATTACAACAAAATGAGGTCTAATTAAACTCCTTGAATGGTGGGATTATGATTTTGATCATCATCATCACCTTCCAACGGATCTGATTGTTAAAAGCAAATTAATTAAGAGTAAGCCCCACACTTGTGGCACTTACTAGAGATCTCCGGAACCTGACGGCAGGACGGGCAGGACGAGTGCGATCGGAGCCACGTGTCGATGCACGCAACGTGGAAGCCGTGGCCACACTGCGGAAGCTCCCGGATCTCGTCCCCGGAGGCGAACTCGGTGAGGCAGATGGCGCACTCCGTGAACTTGGAAGTGCAGTCCGCCGTGTACGTAAGCTTCGGGAGAGAGCGTAGGACCTTTTTCTTCAGGCCCTTATTTGGCGGCGGTGGCGGAGGAAGAGGAGGTGTGGTAGTTGTGGCGGCAGCGGTGAGGCGGCGAAGCCAGACGCAGCGAGCGATGACGACGAGGCCGAGGACGCAGACGAGAGCGCAGAAGAGGGCGAGGAGGACTAAAGCGGAGTCTGAGCCCGTGGTGGCGGAGGACGAGGGTTCATCTTCCGGTCCGGAAAACAGCGAGGAAGACTTGAAGCCGCTTAACAATCTCAAAGGACGA
>Dhingra_Pear_16_GATCAG_L001_R1_001_paired_trimmed_paired_merged_contig_132082 RING-H2 finger ATL80	GO:0005886	GO:0046872	GO:0061630	GO:0009909	GO:0010200	GO:0010966	GO:0070417
CTATCAACACAACTCACATGGAATCCGTGACCACAATGAGGCAACACCCTTGTGACATCTCCATCCACAAACTCCATCAAGCAGATTGCACATTCTGCTAGTCTTGCATCCGCTTCTGCATTATACGAGACGCTAGGAAGCGAACATATAATCATTTCATCGAGTCCTTGGTCAGGCAAAGGGTTGGGAGGCTGAGGCGTGGAAGCGCTAGATCTGGCCATGTGACGGTCGAACAATGCAGCAAGCCACAGCACCGGGCGGACAATCATGACGACGACAAGGGTTAAGATGCTCAAGAATGGAGTGATGAGGACAATGATGAAGGTTAAGATGCAAAAGAACGGAGTAAGAAGGGGAGTTTTTCCGGTGATAAACCTGCAATGGAAAGCCATGAGAGAATGATGAATAGCAAGTTCCCAAAAGAGAGGATTTAAAGGACCGACACAAGGTAGAAAATCATTGAGCATTTAAAGACCGGCTGGAACCCTTAACCACCAACTGTGAGTTCAAACATCCAAATCCAACTCTAAAGTAGACTACTTTAGAGCATTTGTTTTATGTGAATACAAAATGCAAC
>Dhingra_Pear_16_GATCAG_L001_R1_001_paired_trimmed_paired_merged_contig_11309 RING-H2 finger ATL79-like	GO:0016021	GO:0046872
GTGCCGCCTCTAAGCACGAAGCCGTTGCCACATTGCTCTTGTGCTGAACATCAACCAACTCCTGCCGACTCTGAGGAACACTGTTGTTCTCACGATCAGAAGGGTTGCCTCTACCGCCGCGGAGGAAGCAGCGGATGGCGGCGTTGAGACCCAACGCGGAAATGAGAGCAGAGAGGAGGACGATGATGATCATGGCGGCGTTGGCCTCGAATTCTTTTGAGCCTGAGTAAGGCCACCAGCGGCAGGTGTGGGAAACGCATGTCGTTGGCCCTGTTGGAGGGGAAGGCAGCGGTGGAGAGAAGTGGATAAGGCCAAACTCGACTACCTCCCCCGCCGACAGCCTCACTGTTGGCGGTGGTCTCATTTATATATGCCCTTTTAATTAGTAATTCCTCCGCTGCTGCTGATGGTCTCTCAGCGGAGAGAGAGAGAGAGAGAGAGAGGGATTGCGTGAGGGTGGAGATTAGGAAGATTTATAGGTTCTAAAGAGTGTTAAGGCAGGGAAGGGAAGCAGGAAATGCATACGTGTAGTGTGGG
>Dhingra_Pear_16_GATCAG_L001_R1_001_paired_trimmed_paired_merged_contig_36665 RING-H2 finger ATL79-like	GO:0016021	GO:0008270
GTGTTGAAAACGGGAGCAATTTTCGATCAAGCTAAAGTTCGTAACCTGAAATTTTCCCATTTGGCAAATGAACACATCCGATACGCTACAGACCTTTAAAAAGTAATATTCAAAGGACCAAAACTTATTTGGTGTCATTTGTACGCGTTTAAGATGGTAGTTATGGGATCACGATTGGTAACTTTTGCCCAACACCACATTAAATTAACTAATTAAGTTTATGGCACCATTTAAAGAACCGGAAAAAACTTCAAACTAGTTGCATTTTACATACATGTGTACAACGGCGAACTCGGTAACAGCAGGGCCGCTACGGACTGCTCTCCGTCACGGGATTATGGTCCGCCGAGGGTTGTGGTGGTGCTGGGGACTGGGATGGAGACTGAGGAAGGCACGTGCGGCGGCATGTGGGACAAGAGGAGTGAGAAGACAACCATTTTTGAATACACTGAGCATGAAACCCATGTTTACACCTCCGCAAAACTCTAATCC
>Dhingra_Pear_16_GATCAG_L001_R1_001_paired_trimmed_paired_merged_contig_31459 RING-H2 finger ATL78	GO:0016021	GO:0008270
TATAACCCTCGGAATATTCTCACTAAATAATACAGTGACTAATTATACAATTTAGAAAGAAAAACAAAGAATAGGCACCACTTTATGACTAAAATTTTCATATATATACGATCCGTTTGAGCAGCCATTTGAGCACTCGGAACAATTTCAGACAAAACATGCCTGCTTCTACTTCCTCTACTCATCAGCTCCTTCAGGACGTCCTTGGAGGCTTCAATTCCAGAAGATTACTCCTACAAAACCCACTTTACCAATCACCAAACACCGCCACTTCTCCAGTTTCCACAAACAGAATCGACTCACCGTCAGCAGACCAATACCCTGGAGACAACAGCTTCGATGCTAACGTTGTTATGGTCCTCTCAGTCCTCCTGTGTGCCCTAATTTGCTCGCTAGGGTTGAACTCCATCATCAAGTGTGCTTTGAGGTGCTCAAGTTTTGGATCCTCCTCAGAGTCCAGATCATTGGGCAACAACAACGCCACCTCAGCTAGGTTAGCCAACACAGGAGTCAAGAAAAAAGCCCTAAAAACTTTCCCGACAGTGAATTACTCAGCTGAGTTAAAACTGCCTGGGTTGGAGACAGAGTGTGCGATCTGTCTATCGGAGTTTACGACCGACGAGCGCGTACGCCTTCTGCCAAAGTGTAACCATGGATTCCATGTACGCTGCATTGATAAGTGGTTGAGTTCGCACTCTTCATGCCCAATATGCAGGCACAACTTGATCAAGACGTGTCAGAAGATTGTAGGCTACAGTACTCAAGCTAGCTCATCGGAACCAGTTCGAGAAACCATTGTAAGCATTGCACCACTTGAACCCGAAGGTTTCTTGCGTAGTTATAGGGGTATTAGCTAGCTGAGTTTATGATCTTTTGTTAATTCGTTGTTATTTAGTTAATATTAATATGCTTAACTTTCTGGGTTTGAGCTTTGTGCCTCGGGGTTTTGAGCCTTCATTTCACTTAGCCAACCCAACAGCCAATACAAAGTGTAGTTGTTGCTTCTTGTGAATTTGTGTAGTGTTTGCAATTTGTGAATTGTTCAATTCTTTACAATAATAAATTGTTCAA
>Dhingra_Pear_16_GATCAG_L001_R1_001_paired_trimmed_paired_merged_contig_12283 RING-H2 finger ATL74-like [Pyrus x bretschneideri]
CAAAATTGGCTTCATTGGCGTACGTGCCACGTGTCCCGTTCCCATTGGATTCATTGGGGTGATTATCACGTGTCCTGCCTCCATTGGCTGGTGATGGTGGTGTAGTTGATATTGGGTCTAGAAGTAGGCGGCGTGGACGGTGGTGATGAAGAGATGCCATTGATTGATGAATTTTTAAGGGTTGCTTCAATTCACCAAAATTACCAGAGCGACTTGTAGCTCAGTTGATTAACAAAATTTACTTTGTACTATTGAAGTTTGAAGCTCGATTTTCTCCTCTTCAATA
>Dhingra_Pear_16_GATCAG_L001_R1_001_paired_trimmed_paired_merged_contig_12284 RING-H2 finger ATL74-like [Pyrus x bretschneideri]
CAAAATTGGCTTCATTGGCGTACGTACCACGTGTCCCGTTCCCATTGGATTCATTGGGGTGATTATCACGTGTCCTGCCTCCATTGGCTGGTGATGGTGGTGTAATTGATATTGGGTCTAGAAGTAGGCGGCGTGGACGGTGGTGATGAAGAGATGCCATTGATTGATGAACTTTTAAGGGTTGCTTCAATTCACCAAAATTAACGAAGCGACTTGTAGCTCAGTTGATTAACAAAATTTACTTCGTACTATTGAAGTTTCAAGCTTGATTTTCTCCTCTTCAATATCACTTATGTCAATTAAAACGTACAATTTAATTGATTGAGAGCATTAAACTCAGGCAACACAAAATTATGAGTTCAATTTTCGCTCCTCCCCTAATATCGCAAGTATCAGTTCACCGAAACTAAGAGA
>Dhingra_Pear_16_GATCAG_L001_R1_001_paired_trimmed_paired_merged_contig_25252 RING-H2 finger ATL74-like	GO:0016021	GO:0008270
TATATTCCTCAACTAATTGCAAAATAATCAGAAGACCTACATTAGTTTGACAAACTCCATCTTCCTTCTTTAACACATGTGATTAAAGAGACAATAGTATTGCCTCAAAATCCTCATATACAACAGAGAAACTTACGAGGATGCCACATTATGACGACATCTATTAAAATTAAGCATTGTCATTCGTTTTAACTTAATCACATTGTAATATGTGATTAACTTAAAAATACTGTCACAATTGTATCCTCTAGTATAAGTCCTCCTCCAAATGTCCATATATAAGCATTGCCCTAGCACCCATTCTTAATAAAATACAAACACTCTATTAGCTAGCCAGCCTCATCAACGGAGATTGTCGCATCACCTTGTCCACCTGATGATACATTTCCAGCATGTCTAGCACCACCACCATCAACATTTTCGGCCGAATCCGAACTGCCTGCAGCCGGCTGCTCAAGCAACGAATGGCGGCAGATCGGGCACGACGAGTGTGACAAAAACCATGTGTCTATGCACCTGACATGAAATCCATGGCTGCATTTCGGCAGCAGCCTCACTTTCTGCCCGTCTGTAAACTCTCCAAGGCAAATTGGACAATCTGTGGAGGGAATATTTTGTCCAGTCCCATATACCACGATGGGAATCTGGCGCAATGTGCGCTTTCTAAGCCCCGTGGCCGCCAACCGCGCCGCCGTCTCGTCTGGTGTCTCAGAAGAGAACCTTCTGCTGCATCTCAGCGCACACCGGACTATTGAGTTTAGTCCCAATGCAAATATCAGTGCGCACAGCAAGGCTGCTAGGATGATGACCATGTTGGTGTCAAAATTGGCATCATTGGCATACGTATCATGTGCCTTGCTCCCATTGGCTTCACTGGCGTTTGTACCACGTGGTCTGCTCCCATGGGTTGGTGATGCTGGTGGTGTACTTGTTGGTTGGTCTAGAAGTAGGCGGTGTGGACGGTGGTGATGAAGAGTTACCATGGATTGATGAATGATGAACTTTTGATGGGTTACTTCAATTCACCAAAATTAAGACAACAGACTTGTAGCTCAGTTAGTTAACTGTATCCACTTCGTACAACTGAGGTTTCAAGTTCGTTTTTCACCAATTAAATATCGCTATATCAATTCACTAGGGACGCACTGCTTAATTGGTTGAGAGCATTCAACTAATACAATCCGAGATTCTGAGTTGGATTCCGCTCTCCCGCTAAATATCAGTTGACCGAAACTAAGAGAACCCAATTTCCTCTACTTGAAGATAAGGCAAAAGATGGTACCTTTTTGGTGAAACTAGGCAAATAAGCTTGGAGTTTGACGTCTCCATGGAATTTTGGCGCCAAATCGAACGACAAAGGAGACTGAGAGGAGGGAATTCATCTTCCCCATGTACAGGGCAAAGCTTTCTCTTATTTTCTGCTCCACTGTCTAGCTAGCTGAGAGAGAGAGAGAGAGAGAGAGAGAGGCCTTTAGGGTCACTAGTAATTTCTGTAAGGATTCCAATTAGATAAAAGGACTTTCAAGAAAGCATATATAGATGGTGTCTGTGAGACTGATGAGGGAAGAGG
>Dhingra_Pear_16_GATCAG_L001_R1_001_paired_trimmed_paired_merged_contig_42672 RING-H2 finger ATL74-like	GO:0016021	GO:0008270
TCCATACACTAAACCACTTAACCCCCTTCAGACCCTACAGCTGCCGGATGTGCATTTAGCCCATCCCCCATACCCTCTTTTTCTATACAAAAAGACACCCCACAGCCTCTCAACATGTCGTCCATCCTAGTATTATTTTCGCTCAAAGTCGTTTAACTTCATAATTCTGATAGGATACTCTGAACTGGTATGATCGTCTCCGTTCCTTTACTGTGAGCTGGTATGTCACCTTATCTTATGTACATAACTGAAAGAAGAATCCTGGTCCTTTTTTCTCCTCTGGATTCTTGACAAGTATGAATTTTAGCGGCGAAACGGTAAGTCCGTCAAGCTGCTCTTCGATCCATTTCGCCAGGACCAGCTAAAAAGGGGTCTCTGATTCGGATAACATCCACTCGCATAAACAAAATAAAAATATGCTCTCTCCATGTCCTTTTCTAGCTGGAATCTTCACAACAATTCTGTGACTTAAAACAACAACACAACCCTTTCCTGTTCTTCCCAGAACTCTCCAACTGAAAATCCCTCCACTTCCTCTCTTCTTTTTACTTTCTTCCCTTTCTTCAACCATGCATCGACATCTCCTCGGAACAGAGGTTAACATGGCGGCGCCGTTGTCCAATGGAAACAGAGCCGCCGATTCGTACGTTAGCGAGGCCAAGTTCGACACCAACATGGTGATCATATTGGCTGCCTTATTGTGTGCTTTGATATGCGCACTTGGTCTCAATTCGTTCGTCCGCTGCGCCCTTCGTTGCAGCCGCAGGTTCGCTCTCGAGACGCCGGAGCAGGTGGCTGAGCAGTTGGCCGCCACCGGCTTGAAGAAGAAGCATTTACGGCAAATCCCAATTGCGGTGTACGGCTCCGGCGTGAATATTCCGGCCACCGAATGCCCTATCTGTCTTGCGGAGTTCGAAGACGGAGAAAAAGTTCGAGTCTTGCCGAAATGCCATCACGGATTCCACGTGAGGTGCATAGACACTTGGCTTTTGTCGCACTCGTCGTGCCCGAATTGTCGGCATTCGCTGCTGAGTACTAGTTCTGCTGTTGCGGCTGCAGATTCAAATCAAGAAGCTAATGCGGCGGCGGAGGGGTCATCGGCAGCAGCCACCAACGAGTCCAGCCAGCAAGGTGGCAGAGTAGTCGTAGTGGTTGAGCAGGGGAGTTGAACTTTGCCAATTGGCCAAAAGTCGTAAATTTTTATTGTTCTATGAAAATTATGGATCTAATTTTGTGGAGGCCAATCAGCAATTAGGAAATAATGGGAGTTTTTTACTTTTATTTATTTTGTATATCATACAAAGAGCAACATGAGTTCATATCACCATGATGAACTATGTCTTCTGGTGCACTTCTCTGATCACATGTATATTTCAGTTGATAATTAATCAAATCA
>Dhingra_Pear_16_GATCAG_L001_R1_001_paired_trimmed_paired_merged_contig_46999 RING-H2 finger ATL74-like	GO:0016021	GO:0008270
AGTTCCTCACTTTTCCCCCAACTTTATACCCTTCCATTAGTATTGAACGCGCATCTCCATACACCACTTGACTTGACCCCCTTGAAACCCTACAAACTGCTGGATAGGCATTTTGCACATCCCCATACCCATACCCTCTATTTTCCATACAAAAAGAAGGGAATGCAAACCCAACAGCTTCCCAACAGGTCTTCATACTATTCTCGCTCAAAATCACTTAACTGCATAGTTCTGATGGGATCCGGTGAGTTGGTGTGATTGCTTCCGTTCCTGTACTCTGAGCTGGGTGTGTCACCTTTCTTATGTGCATAATTGAGAGAAGAATTCTGGTCCTTTTTTACTCTTCTCTGGGCTCTTGACAAGTATGAGTTTTAGTGACGAATCCGTAAGTCCGTCAAGCTGTTCTTCGATCCACTCAGCCAGGAGGCCCAGGACCAGCTAAAAAAGGGTTCTCTGATTCGGATAACATCCACTCACATAAACAAAAGAAAAATATGCTCTTTCCATGTCCTTTTCTAGCTGGAATCTTCACAACAGTTCTGTGACTTAAACAACAACAAAAACCCTTTCCTGTTCTTCCCAAAAATCCCTCCACTTCCTCTGGTCTTTTTACTTTCTTCCATTTCTTCAACCATGCATCGACATCTCCTCGGAACAGCGCTGAACACGGCGGTGCGGTCGTCCAATGGGAACAGAACCGCCGATTCTTACATTAACGAGGCCAACTTCGACACCAACATGGTGATCATATTGGCGGCCTTGCTGTGTGCTCTGATATGCGCACTTGGTCTCAACTCGATCGTCCGCTGCGCCCTCCGCTGCAGCCATAGGTTCTCTCTCGAGACGCCGGAGCAGGCGGCAGCGCGGTTGGCCGCCACCGGCTTGAAGAAGAGCCATTTGAGGCAAATCCCAATTGCGGTGTACGGTTCCGGCGTGAATATTCCGGCCAC
>Dhingra_Pear_16_GATCAG_L001_R1_001_paired_trimmed_paired_merged_contig_9927 RING-H2 finger ATL74-like	GO:0016021	GO:0008270	GO:0016874	GO:0008152
CAACATTTTCGGCCGAATCCGAACTGCCCGCAGCCGGCGGCTCAAGCAACGAATGGCGGCAAGTCGGGCACGACGAATGTGACAAAAACCATGTGTCAATGCACCTGGCATGAAATCCATGGTTGCATTTCGGCAGCAGCCTGACTTTCTGCCCGTCCATAAATTCTCCAAGGCAAATTGGACAATCCGTGGCAGCTATATTTGGTCCAGTCCCATATATCACGATGGGAATCTGACGCAATATGCTTTTTTTAAGCCCGGTGACCGCCAACCGCGCCGCCGTCTCGTCTGGTGTCTCAGAAGAGAACCTTCTGCTGCATCTCAGCGCACACCGGACTATTGAGTTTAGTCCCAATGCAAATATCAGAGCGCACAGCAAGGCTGCCAGGATGATGACCATGTTGCTGTCAAAATTGGCTTCATTGGCGTACGT
>Dhingra_Pear_16_GATCAG_L001_R1_001_paired_trimmed_paired_merged_contig_9928 RING-H2 finger ATL74-like	GO:0016021	GO:0008270
ACATAAGACTTTAGATTGCCACATCAATTATTAATTATAATATGACACTCCCCTGTACAATAGAGAACCTTACGAGAATACAATTATTACGGTATCTGATTAACCAATCATACACTGCTATTCATATTAACTTAATCATATTACAATATGATTAGCTTATAATACTACAACAAGTATATCACGTTACATGAAAGTACATTGCCTAGCATCTCATACAACTAAAATGTAGTCCACAAATAAAATACAAAAATATAGCATTCTACAAGCTAGCCAGCCTCATCAACAGAGATTATCACATCACCTTGTCCACCTGAGGATACATTTCCAGCATGTCTGGCACCACCGTCACCAACATTTTCGGCCGAATCCGAACTGCCCGCAGCCGGCGGCTCAAGCAACGAATGGCGGCAAGTCGGGCACGACGAATGTGACAAAAACCATGTGTCAATGCACCTGGCATGAAATCCATGGTTGCATTTCGGCAGCAGCCTCACTTTCTGCCCGTCCATAAATTCTCCAAGGCAAATTGGACAATCCGTGGCAGCTATATTTGGTCCAGTCCCATATATCACGATGGGAATCCGACGCAATATGCTTTTTTTAAGCCCGGTGACCGCCAACCGCGCCGCAGTCTCGTCTGGTGTCTCAGAAGAGAACCTTCTGCTGCATCTCAGCGCACACCGGACTATTGAGTTTAGTCCCAATGCAAATATCAGAGCGCACAGCAAGGCTGCCAGGATGATGACCATGTTGCTGTCAAAATTGGCTTCATTGGCGTACGTACCACGTGTCCCGTTCCCATTGGATTCATTGGGGTGATTATCACGTGTCCTGCCTCCATTGGCTGGTGATGGTGGTGTAGTTGATATTGGGTCTAGAAGTAGGCGGCGTGGACGGTGGTGATGAAGAGATGCCATTGATTGATGAACTTTTAAGGGTTGCATCAATTCATCAAAATTAACAGAGCGACTTGTACCTCAGTTGATTAACAAAATTTACTTCGTACTATTGAAGTTTCAAGCTCGATTTTCTCCTCTTCAATATCACTTATGTCAATTAAAACGTACAATTTAATTGATTGAGAGCATTAAACTCAGGCAACACAAAATTATGAGTTCAATTTTCGCTCCTCCCCTAATATCGCTTGTATCAGTTCACCGAAACTAAGAGAACCCAATTTCCTCTACTTGAAGATAAGGCAAAAGATGGTACCTTTTTGGTGAAACTAGGCAAATAAGCTTGGAGTTTGACGTCTCCATGTTCATCTTCCCCATGTACAGGGCAAAGCTTTCTCTTATTTTCTGCTCCACTCTACCTAGCTGAGAGAGAGAGAGAGGCCTTTAGGGTCACTAGTAATTTCTGTAAGGATTCCAATTAGATAAAAGGACTTTCAAGAAAGCATATATAGATGGTGTCTGTGAGACTGATGAGGGAAGAGG
>Dhingra_Pear_16_GATCAG_L001_R1_001_paired_trimmed_paired_merged_contig_79807 RING-H2 finger ATL71 [Malus domestica]	GO:0008270	GO:0016874	GO:0061630	GO:0000209	GO:0042787	GO:0043161
TATTAAGTTGTAATAATAATTTTAGGTACTTGAGGCTGTCCATGAAACACCTTTGTTTCGCTTTTGCCTTTTAAAACATTCACCGGATATTTAACTTAAACTATATTTCAACAACTAAAAATATTATAACTAAACTAGTTCTTGTTACAATAATACTTCTTTGCCGCGACTCGTTAACGCTCTTAATCTAGTGATATTTCTTTTTCTCTGGACGAGGTATTTATTGTTCACTCAGATATGGAGAACCTACATACTGGGCAACGACCATTGCTCTTCACCCAAGGCACAATGCATTCTTCATGAAACATATGCTTACAAGGAGTGAGCATAACCTCTTGTTTGGGCTCAAAGTCATCCAAGCAAATGGTACACCTCTTTTCATCATTCTCCATATCCTTCTCCTTCACAACTGTGTCTCTGTAATACAAGTTCACCCTCTTCGATATTCTCCTCAAAGGATTGTATATCTCTTTCTTCAGCTTCTGCAACGCCCTCTTTTGCTCGTTATGGGTCAATCTGGAGTCTGCTTCAAGTCCAGGGGCGGCCGTATTCCATTGGTTACCGACCATCTGTCTAGTCCTCAGGTCTGCCTGTCGTGCCAAATCATCGCCAAGGACCAGAAAATGAATTCGGGGACCTGGTGCTGCTGCTGAACTGCAAGTTTTTCATCAGTAGAAGGTGAGAGAGGGATAACAAATAAAATGTACGAGTAATGGCTGCGCTCTAAAGAGGCACATTAGCCGTTAGATCATATATGAACTGATGCTAAACCACATACGTATGCGTACTAATCATTTTACTGATATGTGAATCAATGACATGAAAAAAAAAAAAAAGGAGAAAAATCTGCATGTGAACTGTGATCTCGACTGCGATTACCCTGCTGAGCCAAGAGATCTTGCAA
>Dhingra_Pear_16_GATCAG_L001_R1_001_paired_trimmed_paired_merged_contig_79833 RING-H2 finger ATL71 [Malus domestica]	GO:0008270	GO:0016874	GO:0061630	GO:0000209	GO:0042787	GO:0043161
AGCCGCTTGACTTCTTCTTCGGGATTTTTGAGGACGATGATGGTGAATGGGCTTTTGGGAACCCTGTTGCTCCCCTGTATGATAATTTTCAAGACACTCAAGTAACCAGAACAGGTGCGTCGGATTCAAGGCGACCATTTGAGGGAACGCTAGCACTTGCAAGACCTCCTGGCTTAGCAGGTTCAGCAGTAGCACCAAGTTCCCGAATTCATGTTCTGGTCCATGAAATGGCAAGACAGGCAGACCCTAGACAGATGATCGGCAGACAATGGAATACGGCCCCCCCCTAGACTTGAAGCAGACTCCAGATTGACCCGTAACGAGCAAAAGATGGCATTGCAGAAGCTGAAGAAAGAGATATACAATCCTTTTCGGAGAATATCGCAGAGGGTGAACTTGTATTACAGAGACACAGTTATGAATGAGAAGGAAATGGAGACTGATGAAAATAGCAAGACGTGTGCCATTTGCTTGGAAGACTTTGAGCCCAAACAAGAGGTTATGCTCACTCCTTGTAAGCATATGTTTCATGAAGAATGCATTGTGCCTTGGGTGAAAAGCAATGGTCATTGCCCAGTTTGTAGGTTTTCTATATCTCAGTAAACACTGAAAATATCTATATATACATATATACACACGCTTTTCTTTGTACCAAGATAGGAGGCGGGTTTCGAGCTTGGTACCTCTTGCAATATCAACAAGGAGAATGAAAGAGCAAACACATAGCTCTTATCTCTTGAATCATTCTAAATTCGGGCTTCTTTTTGTACGCATGATTA
>Dhingra_Pear_16_GATCAG_L001_R1_001_paired_trimmed_paired_merged_contig_84741 RING-H2 finger ATL71 [Malus domestica]
TTGAGTTGCTTGAAAATTATCATAGAAGGGACTACCAGAGATCCCAGAAGCCCATTCACCAAAATCGTCCTCAAAATTCCCGAAGTAGAGATCAAACGGCTCACGATAGGTAAGATGAGGACGAGGAGGAGTAGGAAGAGAATAGGTAGTGTTGGTACTTCTGCTCATGATGGCTACGTTCTGCCTATCTCCGGAGTTTGCACTTCCTATGCAATATTGTTGATAGGTTTTGGGGTTTTAAGAGTTTTTATTCCTTCAT
>Dhingra_Pear_16_GATCAG_L001_R1_001_paired_trimmed_paired_merged_contig_28706 RING-H2 finger ATL70-like	GO:0016021	GO:0008270
TTCATGGTACTCTTTTCAATATTGTCATCGCCCCGTTTAATTTATCTTCTCATGGCTTGCAGATGAGTAGACTTTATACCAGTTTCTGTTCCTGCCACAGGAAACCATAAACTCCTTAAACACTGTATGAAATGAGATCTCAAATTATTCCGAATTCGTACAACCAGATCTCAAGCTACATCAAAAAGAAAGAATTGAAAGAAATAATTTGACTATGGAAGTCTAACTCCATCAACATTTGGGAGAGAACTCTAATGATATGTATTCTAGTGGCTTTTCTGTGTACAAATAATGCAAAAAGACTGAAATCAATCGGCTCCACCATCAGTCACGCCTGCTAGCCAATGGAACCACCTCGGCCAGAGGAGTTGACAAGGGCGTTGGGATTGGAGACGTTCTGCAGACTGGACACGTAGGATTCAACCGCAGCCACGGATCAATGCACTTGAGGTGGAAGAGGTGTCTACAATCTGGCAGCAGCCGCAGCATGTCGCTGTTCTTGTAGTCGGCAAGACATATGGAGCAGCAGGAGGCAGTGGAGTCTTTCTTTTGGAGCTTGGCCTCGGAGTAGAGCATTTTCGGGTAGCTTTGAATCGTGTTGTCATCGAGTCCTATGTCCACAACAAAGTTTTCCACGCCGGCCAGATCCATGGCGTCGCCAGCGTTCCTGCGTGTGGGTGGGGCAGGCGGCTGCTGAGTTCTGGCGCAGAAGTAGGAGGCAAGGGTGATGGTTGTGATGAGGAGGAGGACGCCAACTGATACACCAATGCCATAACCGAAACTACCAATGTTGTTGGAACCGAGGAAGCCGCCAGAGTCGCTTGTGGCGTTCATGATCTCTCTCTCTCACTTCCTTGAGAAAAAAGGATTGAAAGGTAAGGAGGAGGAGGAGCTGCAGATGACGATAGAAGCGGTTTTGGTTTTGTCAGCCATGGCCTCAATGACAAAAGAATTGGTTATTTGGGGAATCCAATTTTTTTGAAGTCAACTAGTAGCTACATGAAAGAGAGAGAGAGAGAGAGAG
>Dhingra_Pear_16_GATCAG_L001_R1_001_paired_trimmed_paired_merged_contig_97738 RING-H2 finger ATL70-like	GO:0016021	GO:0008270
TTCTTGATACAAAATAACTCTTGAAATTGTTTACAACTGATAAATGAGTATATTGACTCATCAAAGAAAATGAACTAATCGTAAACTTCAAAATCCATCTAATCAACAACTAATTACACCTCAGAAGTATTCATCGATCCCACAGATGGATCCAGAGGCGACGTTCTGCAGATCGGGCAAGTGGGGTGGAGCTGCAACCATTTATCCACACAAATTTGGTGAAAAAAATGGCCACAGTTAGGCACACTTCTCAATGTATCTGTGTCATCAAAATCTGCCAAGCATATAGAACAGCAAGAAGGTGATGAAACTGAACCAACCATTTGAAGCTTGGCCTCGGAATAGGGTAGTTTCGGGTAGCTGCATATTGTAGCTTCATCAAGCCCTTGTTCTATGGTTGCGGAGCTCTCGTCATGGTCCGACGGGTCAACCGGAGATTGTCTCCGCTTGCAGTAAGAGATCCAGTATATGAGTATGATTATGGCGATGACACCAATGCAGACTCCAGCGGCATCATATATTTCGTCAGCGTCGACAGGCATGTTGGTTTTGGCTTAATTACCTCAACCATGTAGAAGAAGAACAAGGGTGCAATTTTTTTCATTTTTTTAATTGATTGTAGAAAATGATTAATGCTAAATATTGTGAGGTGGAAAGGGCGGCGATTTAGAGATGTGTACGTCT
>Dhingra_Pear_16_GATCAG_L001_R1_001_paired_trimmed_paired_merged_contig_24418 RING-H2 finger ATL7-like	GO:0016021	GO:0008270
CTTATTTGGGTGTCTAATCTAATCTATGCTCAATGCTCATGAGTCTGAGAGAAACATATATCTTCTGATTGTCGATTGGAAGATTTAAATAAGACAATATTCTCAATTAGTGAGACTACGCAATCCTTGCAAAATACCATACAATGCTCGCTCTCAGTGCACAGTAAACCCTTGTTCAAATCACGTCTTTATTCTCATACGCCAAACCACTGACAATCACATAACAGTGGATATCGCTTATACTGTTCATTCAGCAAATGAGAATCGTACCCGCTCACAATGTTCTTGGGCACGGGGATAAACTTACCTACAACCAAACCAAATTTGTTAACTACGTTCCCACCCAAGCAAGACCAATGCCAGATCAATTTGGAAACTCCGCAACGAAGATGTGGTTTCCTGTCTGAAAGCATCGATATACTTGATTGTTCCTGCATTCATCAGTTGTCCTTGGTACCTCCCTCCATGCTGATGCGGACGTCTAGGATGTCTACATCAAAAGAAACAACATCTTGTTTGCTTTACTTTAGCTGCTTCTTGGCTTCTACATACAGAAGCACATGGCCAAATATTCTCTCAACATATGGCATGTTTGGAAGCTTTTATACTCACCGCCGCATCTCACTTGGATACTAGCATGCAGAATGCAGCAATTGAATTCTTGATGCTACCATCAGCTCTAATGCCTCAATTCAAGTCCATCAGATGATCCACCAGTATGCTGATGTACTTGAGTTGCATTTCCTGCATCCCTCAATCCTCTCTTGCAATCAACCCACTCAGAACTTGCATCTTCTTTGGAACTGTTTTGGGGGCTTGTTGGTTCTCCATTCCTCAACCCAGAAAACTCTGTAGCTTTTGTTTCTTCACAAGCCTGAGGCATCTGTAGAAGAGATGTTACACTACTATTCACCGCAACAGAAGATTCATGACTTGGTTCCACTAGTACATCAGGCGATTCATTTTGATATTTATGGGCAGAAAGGAGGGATGAGCGGCACAGTGGACAAGTGCTGTGGGTAGAAAGCCAGCTGTCAATGCAATCAATGTGAAATGTATGGCCACAGGATGGTATCTGTTGAAGTCTATCCTCCGCTACATAGTCACCCAGGCATACTGAGCATTGTGTATCTCTGACGGAGAAGCTCTCCTTATATACAATAATGGGCAGCATCTCCCTGAGCTCTTTCTTCAAACCCAACTCAACAGTGGCAAATATGTGAGTGTGATTCCCTGGAGGCGGAAGAGATGTTGTCGTTCGGAGGGAGGACCAATGGAGGCGTCGAGGGCGAAAATAGAACAAGTAGAAGACGAAAAGGAGGATGAAAGTGAACAGGATGGGGACGCAAAACACCAAGAATTGGTACATCTTGAACCAACTTTCCTCCTTTGATGATGATGACTTACTGTTGTTGCAAGATTCTGAATTAGCAGAAGAAGACCTCGGTTATACATGATTATAACACATCCCTCCTTCTTCTTCACTACAAATTTAATCTAATCGAATCCAATCTAATTATTACTAATATCTTGAGAAATGTTTGTTGAAAAAAGCAGAATGAACGCATATATACAAGTGTGACCAAGATGTCTGATGGAAGTGTACACAGACAGTCTACAGATTCACAGGGAAAGAAGCAAAGAAAGAAAGGCAGGCAAGTGGGAAGTGAGAAGTAGCAAGTGAATAGGCAGGCAGGCTGGCAGATCTCATCTACGGATACGATACGATGGCGGTCAAAACTCAAAATATTCATGACACAAAGAGATCGGAAGAGCACACGTCTGAACTCCAGTCACCAGATCAT
>Dhingra_Pear_16_GATCAG_L001_R1_001_paired_trimmed_paired_merged_contig_36268 RING-H2 finger ATL69	GO:0016021	GO:0008270
AAGAAAGAAGATGAAAATAATCAGAATCAGAATCACCTGGCATTGAAAGCCAGTGGCACCAAATCGGACAGAGGGCTTGGACCGGCCGACGGAGCAGGAGAATTTCTACAAACCGGACACGTGGCGCTCATGCGAAGCCACTCATCGACGCATTCTGCATGGAAACAATGGTGGCAGTCCGGAATGCACCGTACTTGATCCTTGGGCTTGTACTCGGACAAGCAAATGGAGCACACCGCGTCGTTGCGCTGAGGGAGCCGCCGGCTTTCGCCGAGTACCAACTTTGGGTACGAGTCAATGGTGGGGTCGTCGAGGCCCGTGAGGACCACCACAGGCACCGTTGAGTTGCTTGTGGTGGAGAAGCGGCGGTTGCCGTCTTCGTAGTAGTTAGAAGTGGCATCGCCTGTGTGGCCTCGGCCGGTTGAGCCTTTGACTTTAACGCAGGCGTAAGAAGCGAGCATGATGGCGGAGATGAGGACGAGGATGCTGACGGCAATGGCTATGCCATAGCCGACGCCGACACCAGGGGCTGATGCAGGTGACTCCGCCGTGAACATGAGAGAGAGATGTATAATTATGTAAAAGTGTATGAAAGGTGAGATTTGAAGAGGGCAGGGAGGAAGGAGGGTTTATAGGTGTGTGTTGAGAATTAGGTGGAGACAGTGGTGTCTGAAAGCCCGCCGGGGTCCGCGGGAAAAAATTAAATTGATTCCACCTTTGTAGTTTGTGTATTAATTGGGATTTATAGTGTCACCCAACTTTGGCTTTTAGATTGGAAACCGCAGTCACATGCC
>Dhingra_Pear_16_GATCAG_L001_R1_001_paired_trimmed_paired_merged_contig_79184 RING-H2 finger ATL69
TACTTTGTATTCAATGTGAACAATCAAAGTCATCTAACCTCCAACATGAACGTAAATGCAAATCAAGATGGACCAACTAACCTTCCGTCGTGGACGAAAGATTGTCACTTGTAAAAATCCCCAGCTTAAAAAATAAATAAAAATTCGTGTAGCAACTTCTTCTACTCACACTAATCTACTCTAAGAACAAGAACAGGAGAAAGTTTGAATCTGGATCACACGGTGATTTGAAGATGAATACCCTAACTCGCCATTGAAAGTAAATTAGAAAAAAAAACCCCAAGATTTTAATCAAGAAAGAAGATGAAAATAATCAGA
>Dhingra_Pear_16_GATCAG_L001_R1_001_paired_trimmed_paired_merged_contig_91794 RING-H2 finger ATL69
TACTTTGTATTCAATGTGAACAATCGAAGTCATCTAACCTCCAACATGAACGTAAATGCAAATCAAGATGGACCAACTAATACTATATACTACCCATGTGCTCCTTCCGTCGTGGACGAAAGATTGTCACTTGTAAAAATCCCCAACTTAAAAAATAAATAAAAATTCGTGTAGCAACTTCTTCTACTAACACTAATCTACTCTAAGAACAAGAACAGGAGAAAGTTTGAATCCGGATCACACGGTGATTTGAAGATGAATACCCTAACTCGTCATTGAAAGTAAATTAGAAAAAAACCCCAAGATTTTAATTAAGAAAGAAGATGAAAATAATCAGA
>Dhingra_Pear_16_GATCAG_L001_R1_001_paired_trimmed_paired_merged_contig_33749 RING-H2 finger ATL67-like	GO:0016021	GO:0008270
CAATCTCCCGAAACCAAGCAACAATGCAATCCACCTACACTCCATTCAAAATCTAACACAATTCTACAGAAAAAAATAAAACCCAAAATTATATAAAGGAAAAACACCCAGAAATCTAATCATTCGACCAGGGGCAATCAGTCACCCCCGCCATCCCCGATCGGCCGGGTACTGAGACAAAGGCACGACCTCCTGCAACGGGGTCGACAGAGGCGTTGGAAGCGGCGAGTTCCGGCAAACCGGGCACGACCCGTTGAGCCGGAGCCACGCGTCGAGGCACAACTGGTGGAAGTAGTGCCTGCACTCCGGCATCATCCGGAGCATCTCTGCGTCCTTGTAGTCGCACAGGCAGATGGAGCACGTGGATGAATCGGGGGTAGCCGCCTCCTTGG
>Dhingra_Pear_16_GATCAG_L001_R1_001_paired_trimmed_paired_merged_contig_33750 RING-H2 finger ATL67-like	GO:0016021	GO:0008270	GO:0016874	GO:0008152
ATTAACATTTCGCAATCTCCCGAAACCAAGCAACAATTCAATCCACCCACACTCCATTCAAAATCTAACACAATTCTACAGAAAAAAATAAAACCCAAAATTATATAAAGGAAAAAAAACCCAGAAATCTAATCATTCAACCAGGGGCAATCAGTCACCCCCTCCATCCCCGATCGGCCGGGTACTGAGACAAAGGCACGACCTCCTGCAAAGGAGTCGACAGAGGCGTTGGAAGCGGTGAGTTCCGGCAAACCGGGCACGACCCGTTGAGCCGGAGCCACGCGTCGAGGCACAACAGGTGGAAGTAGTGCCTGCACTCCGGCATCATCCGGAGCATCTCTGCGTCCTTGTAGTCGCACAGGCAGATGGAGCACGTGGA
>Dhingra_Pear_16_GATCAG_L001_R1_001_paired_trimmed_paired_merged_contig_33752 RING-H2 finger ATL67-like	GO:0016021	GO:0008270
TCCAACTCCAACCCTCACTCCCCCACTAATTATCTAACTACCCTCGGCCTCGGCTACGGCATCGCCATTTCTCTCGGCTTCCTCGTCCTCTTCTCCACCCTTCTCCTCGCCTCCTACATCTGCTGCCGCGTCTCCCGCCACCGCCACCACCACCACCACCAGCCGCCTCAGCGCCAGAACCCGAATCCGAGCCCCGAAGGCGTCATCCTCCCCCGCATCATCTTCGTCGCCGAAGACGACATCGAGCAGCAGCAGCAGGATGATGATGAGAACGCCGTCGTTGGGCTCCACCCGAGCGTCATCAATTCCTACCCCAAGTTCCCGTTTTCCAAGGAGGCGTCGACCCCCGATTCGTCCACGTGCTCCATCTGCCTCTGCGACTACAAGGACGCCGAGATGCTCCGGATGATGCCGGAGTGCCGGCACTACTTCCACCTGTTGTGCCTCGACGCGTGGCTCCGGCTCAAAGGATCGTGCCCGGTTTGCCGTAACTCGCCGCTGCCGACGCCTCTGTCAACTCCGTTGCAGGAGGTTGTGCCTTTATCTCAGTACCCGGCCGATCGGAGATGGAGGAGGTGACATATTGCCCATTGATTGGATTTCTGTTTTTTTTCACTTTCTTTATTTAGTTTTGGGTTTTATTTTTTCTTTCGATTGTGTCAGTTTTCAATGGGGTGTGTTGAGTGGTTGCTTGGTTTCGGGAGATTAGGAAATGTAAATTTTTTTGGGGTTTTGAAATTGGTGAAAGTGGATTATGCAACAAAAAAACTGAAATTTAAGGGATTTGTTTTAATGTTAATCAATTTTTTTATCGAGTGATGATAAAGTTTCTGAATTATTCTACTTCACTTAAAAGTATTCAGTTTTTCCAACAGACAAGTCTTGTTCATAATATTTGAATTTACAACCGTTAACAAAGTAAAGACTGAGTTCCACTAAACCAACTTGTCATGAGCAAAGCATTCGCCATTCGGCGAAGGGCTTGTGTTTGTGTTTCTTGTAATACAAAAAATAGGGGAGTTCTTGTTTGGCCAATGCTAAATTTTGATAGAATAGTGAATCTGCAACTTTGGCAACCCTGTCTGAATTTGTAATTTTCATTTTTCCTTGTTTGAAGACGTAGTGTTAATTCGTGGATTGTAGGGATTTGATGGAGAGTCAAAGGTCATGTGGTGGTCATGACTCCAACAATCATGTACTTTCGAAGTAGCATAAGACAAAGTTGGCTGCTTTGACACCTAATCTAACCCTAAACATGATAACTACTCTTTTTCTTGTTGCCTTTGCTTGTGCTTTAATTCTACTTCTCGTAGGATTAATATATTTAATTTCTACAGACTCTATAATTCTATTCTTCTCGATGAGGGCCTTCTTTTATTATATGACGGAGAAGAAATTGA
>Dhingra_Pear_16_GATCAG_L001_R1_001_paired_trimmed_paired_merged_contig_33753 RING-H2 finger ATL67-like
GGCCTCGGTTACGGCATCGCCATTTGTCTCGGCTTCCTCGTCCTCTTCTCCACCCTCCTCCTCGCCTCCTACCTCTGCTGCCGCGTCTCCCGCCACCGCCCTCCTCAGCCCCGAAACCCCAATCCGAATCCGAACCCCGAGGGCGTCATCCTCCCCCGCATCATTTTCGTCGCCGAAGACGACAACGAGCAGGAGCAGCAGGACGACGATGAGAACGCCGTCGTCGGGCTCCACCCGAGCGCCATCAACTCCTACCCGAAATTCC
>Dhingra_Pear_16_GATCAG_L001_R1_001_paired_trimmed_paired_merged_contig_124319 RING-H2 finger ATL66-like	GO:0016021	GO:0008270	GO:0009741
CTCGGAGGGACAATCTACAAAGCGGGCAGCTTGACTGAACGGTCAGCCATTTATCCACACACTCAGAATGATATGTATGTTGGCACTTTGGCAAAACCTTAACCTTCTCTTCTCCTTCAAAATCTCCAAGACAAATACAACACTCAATATCAATGGTTTCAACATCAAGAACAAAACTAGGGTTAGCTATTACCACCGATCGATGCAAGACAACCGGCAAGTTATCAATGGCGGCAGCATCGAGCCCTAGCGACTGATGAACTTGTGGCAAAGATGCAATATTTGTAGCCCTAGAGGTGGTGGTTGAGAGACGACCTCTGATACAAGCCCAACGAGCATAGAAGGATAGGGTGATGATGATGAACATCAGAGAGAAGAAGAAGAGGACTAGTAAGAGGCCTCGGCTATCGATGTGGAAGTTGGAGTGGTTAAGATCACTGAAATGCCACTCAAAGAGTGGTGATTTTTCGGACGCCATTAAAATTGGAAAAGAGGTTTTGATGAGTTTTTGGTGGGTTCTCTTGGGTTTAATGGTGGTGTTGGTGAGGGCTGT
>Dhingra_Pear_16_GATCAG_L001_R1_001_paired_trimmed_paired_merged_contig_7788 RING-H2 finger ATL66-like
CGTTGAAATCTTTAATTAAACTGATTTGTTTGCTAATCACCCCTATTTAATCAGCAATACAGCTTAATACAAAGCGCTTTTGGGAAATCATTTTGGTAATTAATCTCTAATTACAGAACTTTTGGTTAGATTAGCATGTCTTCAGGCTCCCAAGATACAAATTGGAAATCATGGATCATACCTTATGTTGCTCCTATTTGCATCTTCACCCTCCTCTTCGGTTACTACAAGATACGCCGACTGCTTTGTAGACCACTTGAGAGCGCGGGCTTATCGAGAAACCCGAACCAAAGTCGTGTACTGAGCGAATTCAACCCAGACGATCCCTCGCTGCAGTTTCAGCGCAACGGACTTGACTTCTCAATTGCTCGGTCTCTTCCCGTGACTCAGTTCAAGAAGAAAGATGAAGCTGAGGCTGCAGAACGGAGCCCCGGCCAGAGCAACACAGACTGCGCAATCTGCTTGGGGGAATTCAACGACGGGGAATGGCTAAAAGAACTACCGAAATGCTCCCATGAATTCCACATTTCTTGCATAGACGCTTGGTTTGTGTCTCACTCAAACTGTCCCATATGCAGATCACAGGTCTCTGATTTGATGCGTGATCCTCCTGTTCCTACGCAAACTCCAGAAGAAACATTGAGCCAAGACGAAGTTGAAGAAAGGGCGGTGAATTTCGAATTGCTGCGATCTGCCGTCATAGATGCAATCCGCCATCCTGGAGATCTCATGACATGAAGCAAGATATGCTCACTGATTTGTTTTCCAATCCAAAAGATATGAGAAACAATGAATTGCATAGATGCTCAAGACAAAGCTGTAGAATCCAGACCGGGGAAGGTGTTTCGGCTTAGAGAAACAATGACTTGCATAGATACGACTCAGCCTTTGCCTTAACCTGTTTCCGGCAAAAGGTCGAAGATGTAGAATCCGAACAGAAGCATTTGCTCTCCATGTATATTATATTTCCAGCATTGTCGTACATGTTATGTTATCAAACTTCGGAGAGAACCACCCATTCAAACAACAATCAACATTAATATAGTGGACTTCAAACTTTCTTTTATCGGATGCAAATGAAACTTGAGTTTGAAGCAACCCAGAAACCTTTGCCTCACTACCCACCTAGCCGCCTCCCTACAAACATGACGGTAGATCAACAATTGCATGACTTTCAACTACAGACGGTGGTGATTCTCACCATGCAACGCCGTCTACCATACCATCATTGTATGAACACAGTTACAAAGAACGGATGGATCATAAGTTCATAAAACATTTAGGCATTAACCATTACTTAAAATGTAAAATGTCATTGCATATGAAAATGACTGCTCAATCAAATAATGTTCCAAAATAGATTAACATTTCACGCCTACAAGGTCAGAACTGCAGTTAAAACCACAAAAAGATAGAGACAGGTAATCGGGTATCAAAAGTTGTAAAACTTCAAAACTAAAACCAAGTCCGAACTCACAAAACTCTCTTCCTCTTAATGGAGCTTTACTACTACATTAGATGATACCGATTTTGTTTGCCACATCCAAAGCATCATAGTCCGGTGTCAACCTGACGTAAGCCTTCTTCGTTCCATCAGGCCTGATCAAGGTGTTCACTTTCTTGGTCTGAATGTCGTACATCTTCTTCAC
>Dhingra_Pear_16_GATCAG_L001_R1_001_paired_trimmed_paired_merged_contig_42762 RING-H2 finger ATL66	GO:0016021	GO:0008270
CTACTTTTTTTACAACAGTTTACCAGATGGAGATAATAATTAATTTTCAAAAAACAAAGAAAAAAAAAAAGAAAAACTAAGTTTAAGCAGAATCAGGAAGCAGTGGAATGAGCATGGAGCTGAGCTCGACAGATTGGACAGCTCGAATGGGTCGAAAGCCACGTGTCCACGCACTCAGAGTGGTAACTATGGCGGCAGTTGGGCAGAACCTTCACCTTCTCGCCGTCTTCGAACACGCCCAGGCATATGCAGCACTCGCCACCGCTGCCGGCTTCCAAATCCCGGTTCGATTCCTGGTACAACACAATCGGCAAGGCGCGGATGAAGGCGGCGTCGAGGCCCTTGGGCCGATTCAGCGGAGGCGTGGGGGGCGCGTCGGAGGAGACGTCGTGGTGGTGGAAACGGCAGAGCCAGCGCGCGTAGAGCACGAACAGTGTGACGAGGAGGACGACGGTGAAGATTAGGACGGCGACGAACAGCGTCTTGCCTCGGACGCGGAACTGATCGTCATCAAGGACGGTGAAGTGGACGTTTAACGGCTGATTGTCTTGGGAGGTCATTGGTGGCAATTGGGAAGGTCCGGCGGCGTAATTATTGGAAGATTGGAAGTGGGTTTTAGATTTTGGTGGGTTTAAGTGAGATTAGAATGTGATTAGCAAAAGAAGGATTAGATTTGTATATAAAGTAGAGGTTGGTGAGGCGGCCATTGTTAGCTTAAAAGAGAGCTGAGTAGCAACTTAATAGTGTTACACAGTTCTTGAATGATTTTTTATTTTTTATTTTTTATTGGGGAATAAGATATTATTTGTAGATAAAGGTATTAGGCTTGTAGCATTAGAGGGTCCACAATTGACTTG
>Dhingra_Pear_16_GATCAG_L001_R1_001_paired_trimmed_paired_merged_contig_11307 RING-H2 finger ATL65-like	GO:0016021	GO:0008270
TCCCCGAAAAGGTATAGCAGTCTCTGAACAGCCCAACTGGGCTGCGATCTGCTGTGATCCCAGCTCAGGCTCTGTATCTGCGATGACGTCAGCAATGGAGTCCTGCAGAGCGGGCAAGTCTTGTGATTATCCTCGTCGTGATGGTGATGATGACGATCATTGTACTCCAGCCACCTGTCGATGCACTCGGTGTGGAACACGTGGCAGCAGTTCCGCATCTCCCTCACCTCGTCCCCCATCTCCAGCTGGCACAAGCACACCGCGCACGTGTCGCAATCGCCGCCGCCGTTGCTTCCGTAATTCCGTCTCCGCTTTGTGACTTCCTCGAAGGTGGTCTGAATCAGACAGTCC
>Dhingra_Pear_16_GATCAG_L001_R1_001_paired_trimmed_paired_merged_contig_11308 RING-H2 finger ATL65-like	GO:0016021	GO:0008270
TCCCCGAAAAGGTATAGCAGTCTCTCAACAGCCCAACTGGGCTGCGATCTGCTGTGATCCCAGCTCAGGCTCTGTATCTGCGATGACGTCAGCAATGGAGTCCTGCAGAGCGGGCAAGTCTTGTGATTATCCTCGTCGTGATGGTGATGATGACGATCATTGTACTCCAGCCACCTGTCAATGCACTCGGTGTGGAACACGTGGCAGCAGTTCCGCATCTCCCTCACCTCGTCCCCCATCTCCAGCTGGCACAAGCACACTGCGCACGTGTCGCAATCGCCGCCGCCGTTGCTTCCGTAATTCCGTCTCCGCTTTGTGACTTCCTCGAAGGTGGTCTGAATCAGACAGTCCCTGAT
>Dhingra_Pear_16_GATCAG_L001_R1_001_paired_trimmed_paired_merged_contig_69698 RING-H2 finger ATL65-like	GO:0016021	GO:0008270
TCTCAACGGCCCAGCTGGGCTGCGATCTGCTGTGATCCCAGCTCAGGCTCTGTATCTGCGATGACGTCAGCAATGGAGTCCTACAGAGCGGGCAAGTCTTTTGATTATCCTCATCATGATTATCATGATGGTGGTGGTGGTGATGATGATCATTATACTCGAGCCACCTGTCAATGCACTCGGTGTGGAACACGTGGCAGCAGTTCCGCATCTCCCTGACCTCGTCCCCCATCTCCAGCTGGCTCAAGCACACCGCGCACGTGTCGCAGTCGCCGCCGCCGTTGATTCCGTAACTCCCTCTCCGCTCTGTGATTTCTCCGAAGGTGGTCTGAGTCAGACAGTCCCTGATCAGTTGGGTAGAAGCGGAGGAAGAACGGGAGCAAGATTCTTTATCGTACTCC
>Dhingra_Pear_16_GATCAG_L001_R1_001_paired_trimmed_paired_merged_contig_39297 RING-H2 finger ATL65	GO:0016021	GO:0008270	GO:0009693
GGTAACATAAATTCATCTGACAAATGCTACAATAATATTACATAAGACATGTAAGTAAAACACCAAAAATGACATGTAACATTCTTTTCCCTTCTCAAAACCCTAAGCATGCCTCCCAAGTAATTGGAAACCACCCAAATTGCAATTTGACCCACTTAGCTTTGACTTTGCCCGATGTGCAATACTGCAATGCAACACCGACCGCACATCCATGTCTTCCAAAGTCAAGGAAGATAAAAAGAATGACAAGGACAAGCACTCAAAGCCTCAACTCCACCCGCATTGCACTTCACATCCTCCCCCTATCCGCACTTTTCATCTCTTCAAAATTTTGTGATGGTAAAACCAAGATAGACAATTTTCTCCCTAACCATCGTATCCCTAAACGTTAAACTCCTTAAACTCTAGACCCTAAGCCGTAACTGGATAACCCTAGCTCCGCCTACCCCTGTTGTATGGTTCACATGCACAAATGACTTGTCAACTCCTTCCCACATGGTCTAAATTGTATGGTTGTCGGTCGGTTTGCTCCAAATAAGCAGCCCTATATTTAAAAGCTAACCCAATCTTTCCCTCTAAATAAATAAATGGCGCCAAAACCCATTAAATTTCTCCACATTTATGATCCTCTCTCTCCTCTCTCCCCCATAAAACCCCAGTTTTGATTTGTGTGTTTTTTCTTTCTCTTCCTCTCTCTCGTCAATTCTGGGCATTAAATGCCGTCTCGGCAGCCCCCCCCAAAGTTAATGACCGCACCGGCCCTCATTAACTCTCCTCCCCACTTTTCCCTCCACCCATCTCCCACCGTCCGATCCACCCCACCCTCGCTCCATCACCACCCTCCACGTGTCGATCCGGAATTTAACCTCACTTCCTTCGTTCCTATCTCCTGTTAAACCTCTCCGGCGACAACAGCGCTTCCGGATCTCCGCACCTTAGCCGGCTTGATGAGAAAGCCGATAACCCCGACGATCTTCCGAACATCGGACTTGTCATCGACTTGCTACGCCGCGAATATCCGCCGGTTCCGGCGCCGGAGAATCTCGCGCTCGACTCTGACAGCGGGAAGAAGCCTTTTCGGCGGAAGAAAGGAGACTTCATGCTGACGCCGCCTCTGTAGGATGATCTGAAGGAGAAGACTCGAGGCTTCGTCAACGACCCGAACGGCGACGGCCGCTTGCTCCAGAAGCTTCCTCTCCGGTACCGCCACGGTGACACCGTCGCAGGCTCCGTCACCATCATCCTCTCCGCCGACGCCGAGCTTCGCTCGAACCCGAACGAGTGCGACCTCTTTAAAATAAAATCTCCGCCGTTGATCCGGTAATCCTCCCAGTAGTTGGAGCTCCTCCTCGGCGATCGCTCCTCCGCGCACCGCTCGATCTCGGTGACTAACGAATCGGAATCACACGGCGCCGTAGCTTCGGCAAGAGGCTCGAGCGCGATGCTCCGGAAAACAGCGTCGTCGAGGCTGGGCCTGATCCTTGCGGCCATCAACGGAACGAACGGAGATTCCGGACGGAATATTCCGGCCCGGCAGAGAGGACAGTTGGCGTGAGATCGCAGCCACATGTCGATGCAGTCAACGTGAAACACGTGCGAGCAGACCGGCAGCGTTCGGACGTAGTCGTCGTTTTGGAAGTCGATCAGGCAAACGGCGCAGTCACGGCTGAGGAGGGATTGTTTTGATGTGTATAGAGAGAGGGGGATTGTTTTGATCACCGACTCGTCGAGGCCGTAGGGGGAGAACACGTGGAAGCCGATGTCGGCGGGGTCGAGCGACGAGTCGTAGGGCGGGGAGTCGATGTCACCGATGGATGATGGGAGGTAGGAGCGGCGACGGCGGTGGTGCCAGCGTCGTTGGAGGCGGAGGATTGGCGGGATGACGTGGCGGGAGATGAGGCGGGAGTAAGTGACAATAAGGAAGGCGGTGGCGACGACCACGACCATGGCGATTAAGGGCGGGGAGAAGTCGATGGGGTACTTGGACGGCGGGGATGATGCATGGAGCGAGGTGGTGATGAAGAGGGTGGAGAGAGTGGGGGCGGGTGCAGGAGATGGGGATGCAACGACCATTTTTATGAGTATTAGTACAGTGGCGGAGGAGGAATCATTGGCGGCGGAGGCGGTGGTGGGTGTTTTGAAGAGTGGAAAGAGAGAGAGAGAGAGAG
>Dhingra_Pear_16_GATCAG_L001_R1_001_paired_trimmed_paired_merged_contig_123699 RING-H2 finger ATL64-like
TGATCCCAAAAATGCTGCTTCTTTGAACCAGATTAACACCTTGATTATTGGCTCTGTTGAATGCTCTCCCAACAATACAAACATGAATTACCACTAAAACAACAATCCCCACGAACAGTAAGATCACAGAGATTAAAATCTCCATTCCCATAACCCTAGAAATTGTACAAAACCCAGAAAGATTTGATCTTTTGTTAGAAGACCAAAATCCCAGAAGATTGTTTTTACCTCAAAACCTATACAACACAAAACCCAAT
>Dhingra_Pear_16_GATCAG_L001_R1_001_paired_trimmed_paired_merged_contig_130577 RING-H2 finger ATL63-like	GO:0016021	GO:0008270
GCGCTGTCACGTGATAAAGTTAAAACACTAGACAGTTTCTCAGGCATCTGTTTGATCACTCCCATTTGTAGTTGGGAAAACCTTGCCACTTTCCGGCCTATTTCTGCTCAGCATTCTCTTCAGTGAACACCCCACCATTAATGGCGATGACGATGAAGACGAAGGAGAAGACGAAGATGCTGAGTCGGAATCAGTACCCATCACTCCGACACTAACAAGACCACGATTTGAAACATACCCAGAATCCAAAACATCAATGATAACCGATTCC
>Dhingra_Pear_16_GATCAG_L001_R1_001_paired_trimmed_paired_merged_contig_90860 RING-H2 finger ATL63-like	GO:0016021	GO:0008270
TGGTCTCTCTTCTTCTCGTCATTCTCTTCGTCCTCATCCTCCACATCTACGCCAAGTGGTTCTTAGCTCAAGCCCACCGCCGCCGCCGGGGCAGCTCCGTCACCGTATCTCATGTCCTCGGCCCGAACCGCTTCCAGAACTTCCACACCTTCTCCTTGGACGCAAACTCGGTCACCATTAGCAATCTTTCGAGCTCTGCTTCATCCAAGGGCCTAGACTCGAAAACCATCTCCGCCATTCCT
>Dhingra_Pear_16_GATCAG_L001_R1_001_paired_trimmed_paired_merged_contig_128362 RING-H2 finger ATL63	GO:0016021	GO:0008270
ATTCGGTTTCAGTACCCATCGCTCCAACATGAACAATATCACAATTTGAAACATACCCAGAATCCAAAACATCAATCACAACCGATTCCTCTTCACCGGCAACCCGTTCCGCCATCGTATCAACCACTATCGGAGCTCTGCAAATTGGGCAGTTCGCGTGAGATCCCAGCCACATATCGATACACTCGACATGGAAACAGTGACCACATTTCGGCAAACTCCTCCCCATGTCGTTGTCCTCAAACAGGCTTAGACAAATTACACACTCCATCTCCAAAACCCCATTTTT
>Dhingra_Pear_16_GATCAG_L001_R1_001_paired_trimmed_paired_merged_contig_42353 RING-H2 finger ATL56-like	GO:0016021	GO:0008270
CCTCCTCCCCACCACCACCACCACCACAGCCATGTAATTCCACAAACACCACCTCCAAAACCCAACCCAAAGCTCCTTTCTCTAATCATCAAGGCCCTGGTGATGACCTTTATAACCTCCGTCTTCTTCCTCTTCCTCGGCTTCGCCGCCACCGTTCTCTTCCCCTTCTTCGCCGTTGGCGCTCTCCACCGCCGCCGCACCCAATCCCCCCATCCCTCATCTGGGTTCTCTCCCAAACATCTCAAGACCCTCCCCCAATTCCGCTTCAGAGCTGCCCGGCCCCAGCCCCAATCGCAATCCTCGTCCTCGTCGCCGTCGCCGC
>Dhingra_Pear_16_GATCAG_L001_R1_001_paired_trimmed_paired_merged_contig_51297 RING-H2 finger ATL56-like	GO:0016021	GO:0008270
GCGGCGACGGCGACGAGGACGAGGACGAGGACGAGGATTGCGATTGGGGCTGGGGCCGGGCAGCTCTGAAGCGGAATTGGGGGAGGGTCTTGAGATGTTTGGGAAAGAACCCAGATGAGGGATGGGGGGATTGGGTGCGGCGGCGGTGGAGAGCGCCAGCGGCGAAGAAGGGGAAGAGAACGGTGGCGGCGAAGCCGAGGAAGAGGAAGAAGACGGAGGTTATAAAGGTCATCACCAGGGCCTTGATGATTAGAGAGAGGAGTTTTGGGTTGGGTTTTGGAGGTGG
>Dhingra_Pear_16_GATCAG_L001_R1_001_paired_trimmed_paired_merged_contig_27968 RING-H2 finger ATL56	GO:0016021	GO:0008270
ACTAGTAATATGTTTCAAAGTTCTTTCAAAATGCCTGAAACATTTTTATGACTACTTTTTACACCAATTATTTATAGAAATACAAACAAATTCCAATAACTAAGTGTTTCTCTAACAATACACTTCAAAGGATTGCCCCAGAAGCGATTTCAGTCGTTTTAAAAACTCCTAGTCCATCAACTCATTGGACAACAACTAGGACAAAAGGGAGGGTAGGAACAAAAGGGAAGCACAAAAATCAACACAAACATGCTGAAATTCATAACCAAAGCATCTATTAAACATAAGAAATTTGAAAAAAGAAAAGAAAGAAAAGAAACTAAAATGTGTCAAGTATGTTACAAATCTCAAAAAATGCACAAAATTTACATTGCAAGTCCTAACAAACCCTCAAACCATTGTTGTTTCTATTAAAATTCCACAAGTACTTTGCTTCCTCTTCTCCGTCCAAATCAACCACCGACTCCGTGTCCCCGTAATCTAACCTTACACGTGTTCGGCAAATCGGGCACGCCGACACCTTAACCAACCAGGTGTCCAGGCAGCGCCTATGGAACACGTGATCGCACGCCGGGAGTTTCCTGCACCACTGGCCTTCCCGGAACGAGTCGAGGCAAACAACGCAGTCTGTCTGCGGCGACGGCGACGAGGACGAGGA
>Dhingra_Pear_16_GATCAG_L001_R1_001_paired_trimmed_paired_merged_contig_102576 RING-H2 finger ATL54-like	GO:0008152
TCTCAAAGACCGTTTCATCAAAATAGGGCTTAAATGTAGACATTGCCTAATGGGAGAGTGACGCTTTCGAGCAAGGTCCGAATGCATTTTGTCAGCATTCTGCACTTTGATGACTAACTTTGTTGGAGCCAATGAGGAAATAATTGAGATAGACCTTCTTTCAAGAGCCCAATTTTCATTTGAATTTATTTCCTGCATTGGCATATTTTCACCGTCATCATCCACCCCAGCTCTGTTTTCGCAAACGCCTTGATATCCCACTTGATTATTTGCACCTATTTCACCTTCACTCTCAGAATTCTCCATCTGGGGTTCTCCATTTGTGTCTGTGGAAGTACTGATCTGAGTCTCTCTCATAATATTAGCGCGGCATATCGGGCAATTCGTGTGGGACCTCAACCAAGTGTCAATACAAGGAATGTG
>Dhingra_Pear_16_GATCAG_L001_R1_001_paired_trimmed_paired_merged_contig_102577 RING-H2 finger ATL54-like	GO:0016021	GO:0008270	GO:0010413	GO:0045492
CTATACCTCTCATCTTCTTTTTCAATTCTCTCAAGCTTCGTGAATTTCCTCAACACTAACCCTCTTTAATGGCAGTGATCAAACACAGAAAGCTCTTCCCATCTGCACCAATTTCCACAAACCAAACTGATTGTCCAGACTTTTGCCCCGATTGCACGTACGACTGTTACCGTTATGCTGATTTCTACACACCACCACCACCACCACCACCAACTTCAGTCATCAATCAAACCAACCAAAATCACCATATCTCACCTTATGTGGTGCTCTTAGTCTCTTTGCTAGCTAGTTTTTTCCTTCTTATTGGGTACTATATTATTGTGGTGAAGTCTTGCACAAGTTGGTGCAGTCACAGAAGTAATGGATCTTCACCCTCTCAATCTACCGGCACGGATGAAGAGTTACTTGAAGATCAAGTAGACCATCCAATCTGGTTCATCTCCTCCGTTGGTTTGCAACAGTCAATCATAAATTCAATTTCAGTTTGTAAGTACAGGAAAGACGAGGGCTTGATCGAAGGGACTGAGTGTTCGGTTTGTTTGAATGAGTTTCGAGAAGATGACACCCTAAGGCTGTTGCCAAAGTGCAATCATG
>Dhingra_Pear_16_GATCAG_L001_R1_001_paired_trimmed_paired_merged_contig_25977 RING-H2 finger ATL54-like	GO:0016021	GO:0008270
TTGCGGGATAGCATTCAGGTGGAGAATTTGGAGGGTGATGAAGGGGTTGGAAGTGTTGGAAGAGGGACTAGTGAGGTTGGGGTTGGAGATGATGGGAATGTTTGTGAAACTCGAATTGAGGGAAGAAGCATGGAAAATTCAAGGAAGGTTTTGCCAAATTCCATTGTTCCTGTGGGAATCTGTGATCCAAGAGCATTCAGTGATTTGTCTGACAATCGACGGGTTACTGAAGAGGATGTTCAACCAATGAGGAGATCAGGTTCGATGGATTCATTATCTGCTTTGAGAATATATCGTGATGTGGCGAATGTAATTCCCAAAGAAGGAAGTTCGAATTCCCAATCACATGTAAAGAATATGAATTCGGGGATTGTTTCAAAGCATGGCAGTTCAAGTTCCAGCCTATCCAAACTAATGAGAAGCTCTTCAGTTGGGTTTTCTCTGCAGATGGGGCCAATATCAATGAAAAGGCCATTTGCATCTGGCAGGAAGCTTTTTTCATCCAAACATGGAAGGAGTCATAGCTCAATCCTACCCTTATGAAGATTTGGGTACCCTTTATAATGTCTCAAGTTTTGAGTCAGTTTCTAGCAAAATCAAGAAATCAATGGCCTTCTCAACGGCCTCTGCACCCTACCTACATGAGAAAAACCAGCAAAGTTGGTATAGCGGTGTGTCAATACAAAGGACAGACTGAAGCGGGTTGTACGTTGAAATAAGGATTTTGGTACTGAAATTTCAAGTTTTTTAGGTTCTCAAAGGTTAAGAAAAAAGAAGATATGGACTGCAACAAGTGGTCTCATGTTATTGCTTCTTATAGTGAATTTTCTGTTTTTTTGTTTAAGTACGCATAATGCGTGAAATCTTCAAGACAATATATACATTGTACTACATTGTACTACTGAAATTTGTCTTAACTGCTGCTGCTGCTGCTGCTGCTG
>Dhingra_Pear_16_GATCAG_L001_R1_001_paired_trimmed_paired_merged_contig_40301 RING-H2 finger ATL54-like	GO:0016021	GO:0008270
CCTAAAAAACTTGAAATTTCAGTACCAGAACCCTTATTTCAATGTACAACCGCTTCAGTCTGTCCTTTGTATTGACACATCACTATACCAACTTGGTTTTTCTCATGTAGGAATGGCGCAATGGCCGTTTAGAAGGCCATTGATTTCTTGATTTTGCTAGAAACTGACTTAAAACTTGAGACATTATAGAGGGTGCCCAGAGGTGCCCAAATCTTCATAAGGGTAGGATTGAGCTAAGACTCCTTCCATGTTTGGATGAAAAAAGCTTCCTGCCAGATGCAAAGGGCTTTTTCATTGATATTGACCCCATCTGCAGAGAAAACCCAATTGAAGAACTTCTCATTAGTTTGGCTAGGCTAGAACTTGAACTGCCATGCTTCGAAACATTCCCCGAATTCATATTCTTTACATGTGATTGGGAATTCGAACTTCCTTCTTCAGGAATTACATTCGCCACATCGCGATATATTCTCAAAGCAGACATTGAATCCATCGAAACTGATCTCCTCATTGGTTGAATATCCTCTTCAGTAACACGCCGATTGTCAGTCAAATCACTTAATGCTCTCGGATCACAACTTCCCACAGGCACAATAGAATTTCGCAAAACCTTCCTCGAACTTTCAGCTGCCCTTCCCTCAATTGGAATTACAGAAACATTACCATCCTCTCCAGCCCCAACCTCATTAGTCCAACTTCCAACACTTTCAGCCCCTCCATCACCCTCCAAATTCTCCACCTCACCGCTATCCCTTGAACCTGAACCACTCGAAACAGGCTCCGGGTCACTCACCTGAACACTAGCAGTGTCATAAACAATCGGGGCGCGGCAAAGCGGGCAATTCTTATGTGATCTCAACCAGGTATCAATACAAGGGATGTGAAAGGCATGACTGCACTTCGGCAAAAGCCTAAGACTCTCATCTTCTTCAAACTCATTCAAGCAAACAGAACAATCCGTTCCCTCAATCAAACCCTCATCTTTTCGAAACTTGCAGACAGTTATAGAGTCAATCACAGATTGTGGGAGACCAACAGTGTGTATGTACCAAATGGGATGATCAAGAACAGGACCGTGATCTTCATCAATAAAATCTTGTTGGGTATCAAACAAAATCGGTAAAGACCTACTCCTCGACGAATTGTTGCGGCGGCGGCGGCGGTAAAATATAACAATTGAGAAAACAATAGCAAGAAGAAGAGCAGCCCCAATCGTACAAATTGTGATAGTCATACTTGTTTCAATCAACTGCTTCCGCTCAGATGTGGGGTGATAATAATCCTCAGTCAGGCCACCACCATAAACTTTCATTGCTTATGATCCAGAGAAGGGAAGGATCAGACTTCGGAGAGAGTCAAAAGGCAACAAGTTGGTGAAGGTTTTGTTTGGAGGGTTGGTTTCCACCGCAGACAGAGGTTTGAATGGATTGTGATGGAGAGAAATGGTGGCTGTGGGTGAGGACTTTTGCTTGTTGGGACGTAGCTT
>Dhingra_Pear_16_GATCAG_L001_R1_001_paired_trimmed_paired_merged_contig_55581 RING-H2 finger ATL54-like	GO:0016021	GO:0008270
TCTCCACCTGAATGCTATCCCGCAAGCCCGAACCACTGGAAACAGACTCCGGAATACTCACCTGAACAGTAGCAGTGTCACAAACAATCGGAGCACGGCAAAGTGGGCAATTCTTATGTGATCTCAACCAGGTATCAATACAAGGGATGTGAAAGGCATGACTGCATTTGGGCAAAAGTCTAAGACTCTCATCTTCTTCAAATTCACTCAAGCAAACAGAACAATCAGTTCCCTCAATCAAACCCTCATCTTTTCGAAACTTGCAGACGGTTATGGAGTCAATCACCGATTGTGGGAGACCAACAGTGTGGATGTACCAAATGGGATGATCAAGAACAGGACCATGATCTTCATCAAGAAAATCT
>Dhingra_Pear_16_GATCAG_L001_R1_001_paired_trimmed_paired_merged_contig_55582 RING-H2 finger ATL54-like
ACTTTCCACAGTGCCGAAAAGAAACGTAAACTACCGAGTAGATGCAAAAGGAAAAGTCATTTCGAAAGTGACATGCTTCAAGGAAGCTACAACCCTACAAGCAATATTGTGGAAAAAAAACTTAGCCTCCCACCCATACCCACCATCTTCTCTCCATCGCAATCCATTCAAACCTCTGTCTGCGGTGGAAACCTAACCCTCCAAACAAAACCCTCCACCAACGTATTGCCTTTGACTCTCTCTGATTCTCGCTTTTTCTGGATCATAAGCAAAAAAAAGGTATGAACTTTTAATCCCCTGTTTTGGATCTCCTCTGTTTTTGCACTGTCTTGTTTTGTTTCAATGGAGTTTGATCACAGAAAAGTCCTAGCACAAACAAATTTGAGTGAGCAATTGGTTTGTTCATTTCCTTGTAATCCACATCTGAACAA
>Dhingra_Pear_16_GATCAG_L001_R1_001_paired_trimmed_paired_merged_contig_68776 RING-H2 finger ATL54-like
TTGGTGGTGAGCTTGCTCCTCCAATTGTACCATACCCTCCTCCGCCGCCATCTACTCCGCTGCCACCGCTGACTGACTATTATTATCAGCCCGAATCTGAGCGGAAGCGTCTGATTGAAACGAGTATGACTATCACCGCTTGTATGGTTGGGGCTGCTCTTCTTCTCGCTATTGTTTTCTCACTTGTTAGATTTTATCGCC
>Dhingra_Pear_16_GATCAG_L001_R1_001_paired_trimmed_paired_merged_contig_60331 RING-H2 finger ATL52-like
TGACTGTTTCGAAGAACCGGCAACGTCATCTGAGCCTCCCACATGATCAATATCATTGTCCTCCCCATCGTCTTCATCATTCATGCGAAGAATATCTGCAACTAAAACACGGTACCCACTTGAACCATCCATGGAAACCGACCTTCTAACTGCTTGATGATATACCTCATGATCTCCTGCAATCTCAATGATGGTACTATCTCTCCCCTCTGCATTTCCCAAATCACTAAAAGCAAGTCCCGATGATGTCTTCGGAATA
>Dhingra_Pear_16_GATCAG_L001_R1_001_paired_trimmed_paired_merged_contig_61202 RING-H2 finger ATL52-like	GO:0016021	GO:0008270	GO:0016874	GO:0008152
CTCTCATCTTCTTCAAACTCACTCAAACAAACCGAACAATCTGTTCCTTCGACCAATCCATCTCCTTTCTTGTACTTACAAACTGTTAATGACTTAATCAAAGCCTCATCTAAGCCAGCCGTTGTGATATGCCACGGCATATGGATCGACTGGGTGTGAGCGTCATCGAACTCCTCATTCTGGCCATGATTTTCTCTTCTTGCTATCCTCCGGTCCTCATTACCGCAGTACTTGGAAATTACGGTGTAGTAGCTCACAAGAAGAAAAGCACTGACCAAAATGCCGATAATTGCAATAACAAGAGGAGAGAAAATGGGAGAAGATGAATCTTCTTGAGGAAACTCAAAGGCAGGTGGGGGTGGTACTGCCATGTAACACCACTGTGGGCAATACAAACTACAAAAGCCTTGGGAACAATCTTTGGGGTTCATATCTGGTATCCAAGTCTTACGGCTGCCTTGAGACACCATCACTGATCTAAATTCTAAAACCCGCCCAAGTTTCTGGTCACACTCTCAATATCATTTGTTTCATTCGTCAATACAATTTGCCCTGAAGATTGCTTCCTGTTTTGATTGGATTTGTTGGGGATTTTTTTTGCTAGCAATGAGCACACTCGAAGACAGACACCGAGTTTGTAGAGATTCTGCAGAGTTGTCAAGGCAGGAACAGCAAGTACACAATAGGAGAGTTTCTGCTAGTTGAGTTTATTTGAAGGGAGACAAGATTGGTTGGGACTTGTGGGAGAAAAAAGCAGCTTACATGGAAAGCAAAAGCAGATCAAAATTCATAGACTAGAAGATGAGAGTTGTGTTGTTTTCTGCTTTTTCTTTTCATTTC
>Dhingra_Pear_16_GATCAG_L001_R1_001_paired_trimmed_paired_merged_contig_61203 RING-H2 finger ATL52-like	GO:0016021	GO:0008270
CTTGTACTTACAAACTGTTAATGACTTAATCAAAGCCTCATCTAAGCCAGCCGTTGTGATATGCCACGGCATATGGATCGACTGGGTGTGATCGTCATCGAACTCCTCATTCTGGCCATGATTTTCTCTTCTTGCTCTCCTCCGGTCCTCGTTACCGCAGTACTTGGAAATTACGGTGTAGTAGCTCACAAGAAGAAAAGCACTGACCAAAATGCCGATAATTGCAATAACAAGAGGAGAGAAAATGGGAGACGACGAATCTTCTTGAGGAAACTCAAAGGCAGGTGGGGGTGGTACTGCCATGTAAGACCACTGTGGGCAATTCAAACTACAAAAGCCTTGGGAACAATCTTTGGTGTTCATACATGGTATCCAAGTCTTACGGCTGCCTTGAGACCCCATCACTAATCTAAATTCTAAAACCCGCCCAAGTTTCCGGTCACACTCTGAATCATTTGTTTCATTCGTCAATACAATTTGCCCTGAAGATTGCTTCCTGTTTTGATTGGATTTGTTGGGGATTTTTTTT
>Dhingra_Pear_16_GATCAG_L001_R1_001_paired_trimmed_paired_merged_contig_62992 RING-H2 finger ATL52-like	GO:0016021	GO:0008270
AGATTTTCTTGATGAAGATCATGGTGCTGTTCTTGATCATCCCATTTGGTACATCCACACTGTTGGTCTCCCACAATCGGTGATTGACTCCATAACCGTCTGCAAGTTTCGAAAAGATGAGGGTTTGATTGAGGGAACTGATTGTTCTGTTTGCTTGAGTGAGTTTGAAGAAGATGAGAGTCTTAGACTTTTGCCCAAATGCAGTCATGCCTTTCACATCCCTTGTATTGATACCTGGTTGAGATCACATAAGAATTGCCCACTTTGCCGTGCTCCGATTGTTTGTGACACTGCTACTGTTCAGGTGAGTGTCCCGGAGTCTGTTTCCAGTGGTTCAGGTTTGCGGGATAGCATTCAGGTGGAGA
>Dhingra_Pear_16_GATCAG_L001_R1_001_paired_trimmed_paired_merged_contig_70953 RING-H2 finger ATL52-like	GO:0016021	GO:0008270
TCACCTTTCTTGTACTTGTGAACCGTGATGGACTTGATCAGGGACTCATCCAGACCGTTATTTGAGCCTTGCATCGATTCACTAACTAGGTTTGGATTCGAGCTGTCCATGTCCATGTCTCGAGCGCCATCACCGCCTCTTCGCCGGCAGTATCTGGATATGATGGTGTAGTAAGTGACTAGAATGAAGGCACTAGCAAAGATGCCAATGATTGCTATAATGAGAGGAGAGAGATCTGTTGGGGAGTCTTGTTGGTTTTGATCATCGGCTTCGGCGAAATCAAATGCAGGAGGAGGACCAACGATATAGCACCACTGAGGGCAGTAGATGCTGCAAATCCCTTGCGAACAATCTTTGTATGTATCATATGTTGCCCATGGATTTTGGTTTCCTGCAGAGCCCATATGACCAAAAAAACTCAATAACCCTAGCTCCTGCCAGATCTTGCAAGTCTTTTTTTTTTTCTTTCTTAATTTGGTCACTCCCTTTTACTTTGCTTGATATATGCTAATGTTAGAGAGAGAGAGAGAGAGAGAGAGAGAGAGAGAGTAGGGTTAAAGAAAGAAGGAGAAAAACGAGGGGGTTGGAGAGAAAGGGAAGCAAAGTAGTAA
>Dhingra_Pear_16_GATCAG_L001_R1_001_paired_trimmed_paired_merged_contig_51624 RING-H2 finger ATL52
AGTAATTTTTTTTATTAAACAACTGTCATCCATAAGATTTGAACTAAACATTCTCGGACAAAACAGAGAATTTATACCACTAGATCAAATCAGTTAGTATCATATTTGTATGCATGATCTCTCCTTTTGTGTATGTAATATGGTACAAAAGCAAAAGAAGAAATTGTGGGGTTTTCACACTAATTTTGGAAAGGGGGAAACAATTAATGGTTTCAATTAGGAATTATAGAATTCTTTTCCTTTCCATACCTTGACAACACTAATCTCCCTGTTGAAGTTGATCTCTTCAGTACCAGAGGACCCTTTACCAAGCTGAAAACTCCACTACTTCTAGGGTTGTTACTGGATTTGGAATTCTGTTCTTGATCAACTCCTTTTGATGATCCAATTTCCATGGAAAATTGAAGATTTTCCCTCGAAAATTGGGCACTTCCCATCTGATTTTCCAAGTCCTCGTCATCATCTTCACCATCATGCAAATGCAACACATCAGCAATGGAAACTGATCTCCTCAATTGCTGCTGGATCCCATGATGATCTTGTCCAATCTCACAACTGCTCACTCTACTTTCCAACCGACCAACAACCTCTTCCGAATTATCTTGAACCACCAAAATACTTACATTAGTCCTGTGTTGGTATTCCGAAGCGGACGCGTTCACCTCCTCCTGTTGATTTCCATCGACCGGAGGCACCGCTTGTTGTTGATGAGGCACCAAAGCAATGGCAGGAGCAGCGATGTTCGACCGGCACAGCGGACAACTAGAATGAGATTTGAGCCAAGTATCAATGCAACGAACATGGAAAGCATGGTTACATTTTGGCAACAGCCTCAGGCTCTCATTTTCTTCAAACTCGCTTAAGCAAACCGAGCAATCTGTGCCTTCCACAAGCTT
>Dhingra_Pear_16_GATCAG_L001_R1_001_paired_trimmed_paired_merged_contig_77190 RING-H2 finger ATL52	GO:0016020	GO:0046872
GAAAATTGGGCACTTCCCATCTGATTTTCCAAGTCCTCATCATCATCTTCACTATCATGCAAATGCAACACATCGGCAATGGAAACTGATCTCCTCAACTGCTGCTGGATCCCATGATCTTGTTCAATCTCACAACTACTCACTCTACTCTCCAACTGACTAACAACCTCTTCCGAATTATCTTGAACCACCAAAATATTTTCATTACTCCTATGTTGGTATTCCGAAGCGGACACATTCACCTCCTCCTGTGGATTTTCTTCGACCGGAGGCAGCGCTAGTTGCTGATGAGGAACTAGAGCAATGGCAGGAGCAGCAATGTTTGAACGACACAGTGGACAACTGGAGTGAGATTTGAGCCATGTATCAATGCAAGGGAGATGGAAAGCATGATTGCACTTTGGCAACAGCCTCAGGCTCTCATTTTCTTCAAACTCACTTAAGCAAACCGAGCAATCTGTGCCTTCCACAAGCTTTTCAC
>Dhingra_Pear_16_GATCAG_L001_R1_001_paired_trimmed_paired_merged_contig_77191 RING-H2 finger ATL51-like	GO:0016021	GO:0008270
CTCTCTCTCTCTCTCTCTCTCCCTCAGGAAACATTATATTAAAGCAAAGCAAAAGTGAGTGACCAAATTAAGAAAAAGAGGACTTGCAAGATCTGGTAGTAGCTAGGGTTATTGAGTTTTTTTTTTCATATGGGCTCTGCAAGAAACCAAAATCCATGGGCACCATATGACTCATACAAAGATTGTTCCCAAGGGATTTGCAGCATCTACTGCTCTAAATGGTGCTATATCATTGGCCCCCCACCTCCTTCACTCGATTTCACCGAAGCCGATGACCAAAACCACGACTCTCCAACAGATCTTTCTCCTCTCATTATAG
>Dhingra_Pear_16_GATCAG_L001_R1_001_paired_trimmed_paired_merged_contig_108785 RING-H2 finger ATL5-like	GO:0016021	GO:0008270
CCCTACCTACCTTTACTTACTCTGCCTCCACCGGCACCAAAAAAGCCGTCGTAACACCGCTGGAGTGCGCAGTGTGCTTATCGGAGTTCGAAGACCAAGAGCAAGGCCGTCTACTGCCCAAGTGCGACCATGCCTTCCATATCGACTGTATCGACACTTGGTTTCAGTCGCAGTCCAATTGTCCACTCTGCAGGGCGCCGGTACAACCCGATATTCCGGTTCCGAAGCGAGAGATTTCGCCAGAAATCTCGATAACAGTGAATGAACCCTCCGGTTCGGAGCAAGAGAGGAGTAAGGGTAACATGGGTTTTTCAAGATGCGCGTCGTCGACGAGTATATGGCCGGAGGAAT
>Dhingra_Pear_16_GATCAG_L001_R1_001_paired_trimmed_paired_merged_contig_58073 RING-H2 finger ATL5-like	GO:0016021	GO:0008270	GO:0016874	GO:0008152
AGATGATTCTTGTGCAAACAAACACGATAAATGTTGCACTCATACCAAAACCTATCACAGTAGTAATCAAGTTCATACCCGCACCCATCATCTGCGAAATTCCCAACTTCTCACACAATCCCCAATCACTATAAAGCTGAAACCCCCCACTAAAATTCTAAAACAATGAAAACCCAGAACTTAAAAATATCAAAAGAAGGGTGAAAACTAATGGAAAATGAAGTTTCACGGAAAACCCAGATCAGGATTTATCCAGAAATGGCTGGTTTTCAATAGAAAGATTCAGGAACAACAGTCTGAAGCAAAAAAGGGTTACTCATTTGGAATCTGAATCGCTTTGGGTGGACTCAAAGCAAAAACAAAGTGGGGTGCTGCATCCTTCTACAAGTATCAACAGGGGGTTGCATAAAAACCCATATGGGTCCATTTCAATGGGACCCAACAAGTATTAACAGCCGGGGGATTGTACATAACCCGACGGTTAAAAAATTGGAAATTTTTATTTGATAAGATTCCCATACGTTTGTTTAAGGTACATAGG
>Dhingra_Pear_16_GATCAG_L001_R1_001_paired_trimmed_paired_merged_contig_14896 RING-H2 finger ATL48-like	GO:0016021
CCAATAACCCGCGAATCGGACCCCACACTTAACCGCCACCGACCGCATCCACCATCTTTACTTCCATCTTCCTCCACTCTCTCGGTCTCTGCTTTCTTCTTCTTCTGATTTCCAATTTAGGGTTCGCGATCCCAAATTGATTTGACCATTTTCTGCAATTCTCGCGTTCTGCGCATGGAGAAGATGAGTGAGGTGGATCCCACGTTAGAAGTATTTTACGAGGAGAAGAAGCGGGTCCGCAACCCTTGGGTACCAGTTGGTGCGATGTTGACTGCTGGTGTGCTCACCGCCGGCTTAATCAGTTTCAGGCAAGGCAATTCTCAGTTGGGCCAGAAGCTAATGAGAGCTCGTGTCGTTGTCCAAGGTGCCACTGTGGCTCTTATGGTTGGCAGTGCATACTACTACGGGGATAATCCGTGGAAAAAGCCAAGTTAAATTATTCGATGGTATTATTGGTCTTCGTTATTGCAATTACATTGTTGTTTCATCCATGTTGAAGCGAAATTAGGTGTCCATGAGTTGCATAGCTCGCGCTAAATAAATAACATTTTTCAAAAGAAAAGTATGGAGGATCATTGTGTTGTAATTGTAAGCCATGTTCATCTTGAATGTCCTTATAACAATCAAATAGTCGACATTCAAGTCTTCAATGTTCTTAGCGGGTCACTCGAGCAGTTTATGCATCCGGTTTTCAACCGTAAGGATCGGATGCTCGACGTAAACTTGAGGATGTGAAAACTTTTGGCAATTGGGTTACAAAGATTAGTCGACAAACTTTTCATTGTAACCTAACACGACCACGTAATGTTACCAACCTAACACGACCACGAATTGTTACCGATCTAACACGACCGCATAATGTTACCTATCTAACACGATCGCGTAATGTTACCAACTCATTTATGTGCAATAAAGATCTTTTGTAATATTTTTCAACGAGGAAAAGATTTGGGAATGAAAATATAAATGCAAACCAAATCAAGTAAGGACTTTGTTTACTCATTTCACTAAAATTAGAATCAAGAATTGAATTAATTAAGTTATTATTGGA
>Dhingra_Pear_16_GATCAG_L001_R1_001_paired_trimmed_paired_merged_contig_25085 RING-H2 finger ATL48-like	GO:0016021
CCAGCAGTCAACATAGCCCCAACTGGTACCCAAGGGTTCCGGACCCGCTTCTTCTCCTCGTAGAATACTTCTAACGTGGGGTCGACCTCACTCATCTTCTCCATACACAGAACGTGCGAATTTCCGAAAATGGTCAAATCAATTTGGGATCGCGAACCCGAAATTGGAAACCAGAAGAAGAAGAATATGTAGGCAGAGAGTGAGAGAAAGTGGAGGAAAATGGAATTGGAAGTAGTGGTGGTGGTGGATGCGGGTCGGTGGCGGTAAGTGTGGGTCGGATTCGCGGGTTATTGGAGTTAGAGGCTGAGCCCGATTGATAACAACCGATAACCCATATAGATCCGCCCAACT
>Dhingra_Pear_16_GATCAG_L001_R1_001_paired_trimmed_paired_merged_contig_34409 RING-H2 finger ATL48-like	GO:0005634	GO:0016021	GO:0001666
TACAACACAATGATCCTCCATACTTTTCCTTCGAAAAATGTTATTTATTTAGCGCAAGCTATGCAACTCATGGACACCTAATTTCGCTTCAACATGGATGAAACAACAATGTAATTGCAATAACGAAGAACAATAATACCATCGAATAATTTAACTTGGCTTTTTCCACGGATTATCCCCGTAGTAGTATGCACTGCCAACCATAAGAGCCACAGTGGCACCTTGGACAACGACACGAGCTCTCA
>Dhingra_Pear_16_GATCAG_L001_R1_001_paired_trimmed_paired_merged_contig_119238 RING-H2 finger ATL47-like	GO:0008270	GO:0016874	GO:0008152
TACATTATTTGCACAGCCGGAAGTGGAAAAGAAATTTCGATGTGAAAACCTCGCCTGACTCTGTACATGTGATGGTTGGCAATTGCCTCTATACACCATTTTTATAGCACGTTTGATCAAATTAAGTACTCGTAGTACATTAAGAACAGAGCGTCCGGGAGATCTTTGGGTAGTCTATTGATAAAAAGGTAGAACCGCAACATATCTTCCTTCAACACGGTTTGAGTGTCAACCACATCGCTACCGCAGGTCAGAACCCACAGGTCCCCCGAGTTTACTCTTTTTATACTTCCCCGGCAAA
>Dhingra_Pear_16_GATCAG_L001_R1_001_paired_trimmed_paired_merged_contig_119552 RING-H2 finger ATL47-like	GO:0008270	GO:0016874	GO:0008152
TGATCAAATTAAGTACTCATAATACGTTAAGAACAACGCATCCGGGAGATCTTTGGGCAGTCTGTTGATAAAAAGATAGAACCGCAACATATCTTCCTTCAACACGGTTTGAGTGTCAACCACATCACTACCGCAGGTCAGAACCCACAAGTCCCCTGAGTTCACTCTTTTTATACTTCCCCGGCAAAATGGGCAAGATTCTGATCTTGTGTTCCAGTCGCGGTAGCAGTTAATGCACATTGCATGGCAGCAGTTTGGCAAAACCATTTTGGTGC
>Dhingra_Pear_16_GATCAG_L001_R1_001_paired_trimmed_paired_merged_contig_122536 RING-H2 finger ATL47-like	GO:0008270
TACGCTCAGATGGGAGATCAAATATCTCTTCATGTGGAAGGAAAGCTACCATCAGCGAATTTTACAATGTTATATTGCCGTCCCTTCAGTGTCTCCATGGTGATTCATTGGAGATGCATATCACCCAAGAGGAAGCTCTAGAGATGGCTGCGAGGAAACCATATGGGGATAAGATAAAGCTTTCGGATGTGGACTTGGAGAGAGAAGAT
>Dhingra_Pear_16_GATCAG_L001_R1_001_paired_trimmed_paired_merged_contig_49777 RING-H2 finger ATL47-like	GO:0008270	GO:0016874	GO:0008152
ACAGGAGGGCCTTTTCTATCTCTACACCATTCTTCGTTCTCTTAAAACAAATTAGAATACTCGTAGTACACCAAGAAGAGGGCGTCCGGGTAATCTTTCGGCAGGCTGTTGATATAGAGGTAGAAACGCAACAAGTCCTCTTTTGAAACCGTTTCGGTGTCTACCACATCTTCGTTGCAAGTGAGCACCCATAAGTCTTGAGACTTAACTCTCTTTATATTACCACGGCAAAATGGGCAAGACTCCGACTTTCTA
>Dhingra_Pear_16_GATCAG_L001_R1_001_paired_trimmed_paired_merged_contig_49778 RING-H2 finger ATL47-like	GO:0008270	GO:0016874	GO:0008152
GAAGAGGAGTGTGGGATTTGTTTAGAGCCTTGCACCAAAGTGGTCTTGCCTAATTGCTGTCACGCAATGTGCATCAAATGCTACCGCAATTGGAGTAGAAAGTCGGAGTCTTGCCCATTTTGCCGTGGTAATATAAAGAGAGTTAATTCTCAAGACTTATGGGTGCTCACTTGCAACGATGATGTGGTTGACACCGAAACAGTTTCTCAAGAGGACTTGTTGCGTTTCTACCTCTATATCAACAGCCTGCCGAAAGATTACCCAGACGCCCTCTTCTTGGTGTATTACGAGTATTCTAATTTGTTCTAAGAAGCGGAGAGTGGTGTACAGATAAAAAAAAAGCCGCCCTGTCAAATGTAAATAGAATCCGGTAAGGAACTTCTATTGAATTTTTACACAAAATAACAAGTTTCAAATGTTATGCATATCGAAAATTTAGAAGTCAGTGTAAGACTGCTGCATTACTGATGCCAAAGTCTGCATCTTGAGAATATATTTATGTTATGAGTTGAATCCGGTCGACAACTCTAGTTCTCTAGCCTCCCTGCACTCGTCCTGCGAGTGCTCTAAGTATTCAAATTAG
>Dhingra_Pear_16_GATCAG_L001_R1_001_paired_trimmed_paired_merged_contig_59500 RING-H2 finger ATL47-like	GO:0008270
TATTTGATCTCCCATCTGAGCGTACCTTATATACAATTATGTGGAAAAGATTTAAGTAACTTGAAAATAAACACGAAGACGAGCAATCAATCCACTGAAGCAAAAACAGGAAAATGTGTGCCAAATCACTGTAAACCAATTTCATTTGAAGAACCGTACCACCCTTGCTTCGGGGGATGGAAGCTGCCAGCATATTGGCATGCTGAATA
>Dhingra_Pear_16_GATCAG_L001_R1_001_paired_trimmed_paired_merged_contig_59501 RING-H2 finger ATL47-like	GO:0008270
AGCATATTGGCATGCTGAATATCTGCCTCAAGAACCTTGAGAGAATCATGGTAAGAAGGCCTGGAAGCAAGCTGCTCATAGTAATCCAACATCTCTCACTCCTTTCCACTCAAAGTTTCAAACTTTGAAGCAAAAAATGGAAATTTGGAAGAGAGAGATGATCAAAAAGTAGGGAACGAAGAAAACCCAAAATTATGGTGGTCAAATTATTACACAAAACCCAAAGAAAAAGCTTGGGTCTTTGCCTAATACTGGTCTTTTGGAGACTGGAAGCAGTTGTGAGAGAGGCCAGTGGGGACCAAAACCCTCTGTGATCATCAAAACAACCTAATCTTGCATCAAACACTATATAATA
>Dhingra_Pear_16_GATCAG_L001_R1_001_paired_trimmed_paired_merged_contig_72029 RING-H2 finger ATL47-like	GO:0008270	GO:0016874	GO:0008152
CATCATCCAACTCCCCCAAATCTCCATGAAGCCGCTGAAGAGACGGTAAGATGACAGAATAGAAGTCCCTTATAGAAGCTTTCCTTCCATGAGTTGAAATGCTAGGCCTACCGTCTGTGTATACCTTGTAGACACGTATGTGGAAGAAATTTAGGTATCTAGGGAGCAGGCAAGTGCATGAGCAATCAATCCATTGCAACAAAAACATAAATAGGGGAGCCAACTGATTGTAAACCAATTTCATCTGAAACCGGGCAC
>Dhingra_Pear_16_GATCAG_L001_R1_001_paired_trimmed_paired_merged_contig_96692 RING-H2 finger ATL47-like	GO:0008270	GO:0016874	GO:0008152
CAGTTTGGCAAAACCATTTTGGTGCAAGTTACTAAGCAGATGCCACATTCATCTTCTCTCTCCAAGTCCACATCCGAAAGCTTTATCTTATCCCCATATGGTTTCCTCGCAGCCATCTCTAGAGCTTCCTCTTGGGTGATATCCATCTCCAATGAATCACCATGGAGACACTGAAGGGACGGCAATATAACATTGTAAAATTCGCTGATGGTAGCTTTCCTTCCACATGAAGACATATTTGATCTCCCATC
>Dhingra_Pear_16_GATCAG_L001_R1_001_paired_trimmed_paired_merged_contig_99382 RING-H2 finger ATL47-like	GO:0008270	GO:0016874	GO:0008152
TTTTGGTGCAAGGTACCAAGCAGATGCCACATTCATCTTCTCTCTCCAAGTCCACATCCAAAAGCTTTATCTTATCATTGCATCTTTTTCTAGCAGCCATCTCTAGAGATTCCTCTTGGGTGAGATCTATCTCCAATGAATCACCATGGAGACGCTGAAGGGACGGTAATATAACATTGTAGAATTCGCTGATGGTCGCTTTCCTTCCACATGAAGAGATATTTGATCTCCCATCCGAGTGTACCTTATAAACAATTACGTGGAAAAGATTTAAGTAACTTGAAAGTAAACACGAAGAGGAGCAATCAATCCATTGAAGCAAAAACAGGAAAATGTGTGCCAAGTCATTGTAAACCAATTTCATTTGAAGAACCGTACCACCCTTGCTTCGGGGGATAGAAGCTGCCAGCATATTGGCATGCTGAATATCTGCCTCAACAACCTTGAGAGAATCATGGTAAGAAGGCCTGGAAGCAAGCTGCTCATAGTAATCCAACATCTCTCAATCCTTTCCACTCAAAGTTTCAAGCTTTGAAGAAAATATTGGAAATTTGGAAGAGAGATGATCAAAAAGTAGAGAAAATGAAGAAACCCCAAGATTTTGGTGGTCAAATTATACACAAAACCCAAAGAAAAATCATGGGTCTTTGCCAAAGACTGGACTTTTGGGGACTGGAAGCAGCTGTGAGAGGCCAGTGGGGACCAAAACTAAACAACCTAATCTTTCATCTAACACAATATAATGAGAGAGAGA
>Dhingra_Pear_16_GATCAG_L001_R1_001_paired_trimmed_paired_merged_contig_57528 RING-H2 finger ATL46-like	GO:0016021	GO:0008270
CTTAGAAACTAGTACAAATTCTCCAAGATCGCTACTGAACAAAATTCTTGCTAAACTGAACATACAATTAAGCATCTGTTATACAATGAAATAGCGAAAAAAGCATAACTACTAAGAAGCGTAATTGTACATTTCATGTTTCAGCATTGATCGGAGAAATTACACGAAAAGGAGGCAAACCGGTTTGAGCATTTGAAGAACCCGGGAATCTGTTTTTTGCAGACCAAAGCCAAATCTTCGAAACCGAGAAACTCTCACCCTTATGTCTGCTACTGATTTTCTTCCCTTCCAAATTCTCATTAACTGAGAAGCTCCCATTTCTAACTCCCTCTTTGGCAAGCTTGGCATCACAGTCGGGGGATAATGCAACTTGGAGATTTGAATCGCCAACCACATACTGATATGCACCCATTGAGTAACATCTCCTGGCATCCAAATTACACCTACTGCTCTCCCCCACTTTCCCTCCACTTTCATCCCCTTCATTCAGGCTTTTGAACTTCCCAAGCCTCACAGAATAAACCTTCTTTTCACCAACACCTTCCTCCACAACCAAACCTTTCCGACCGCTCGAACACATGTTCTCCCCATCA
>Dhingra_Pear_16_GATCAG_L001_R1_001_paired_trimmed_paired_merged_contig_90300 RING-H2 finger ATL46-like	GO:0016021	GO:0008270
CAATGTCTTTGCAGAAGAACACAGGGAGAGAATCAATGGCGGCTTGATCGAGGCCCGAATCGTGAAGCCGAAAGAGCTGCTGAAGCTGCCTTTGGATAGCTCGAGAACCAGAGGTTTCCGGGTATCTATTGGAATGGAAGATTGAGGAGGAAGATGACCTTTTTGTGAGACATCTCCAAAGCAAATGAGCAAACCCATAGATGAAAAACATAACAGCTACAATTACTATAACTAGAAGAAGCACTGGACTGATACTGGCAATAGATGAAGAAGAAGAAGAAGAAGAAGAAGAAGATGGAATTGGTGGGGATATCAATAAGGGGGGTGGATATATCAAATTACCATCTTTTTGCTCCAATCCATGGAGTTTTCTAGACATTTTAGGAGATGGGTTTTGCACAAAACAAAGTACTCTTTCTGGGTTCCTCAGATTAGACGCTGGAAAGGTTGAGCAAAGTACTCACACCTAGAAGTACGAATGCAATGCAGACCAGAAACCTAATCAAATTAATTACTCATATGTGTGAAGAGATAA
>Dhingra_Pear_16_GATCAG_L001_R1_001_paired_trimmed_paired_merged_contig_99346 RING-H2 finger ATL46-like	GO:0016021	GO:0004672	GO:0005524	GO:0008270	GO:0006468
TTTTCACCAATACCTTCCTCCACAACCAAACCTTTCCGACCGCTCGAACACATGTTCTCCCCATCACTCACAACCCCATCTGACATCTCCCTAGAATCACCGAAATCGAACACCGGATTCTCCAACAAAATCCCAGACCCCAAAATGGTTCCTCTACAAAGGGGGCACGTCGAATTCGAGAGAAGCCAAGTGTCAATGCAATCAATGTGGAAAGCATGACCGCACACAGGAAGCAACCTCAGCCTGTCCTGGTCAGAAAATTCACACAGACAAACTGCACAATCAAATGGCTCCTCCTTCAAACCAACAATGTCTTTGCAGAAGAACACAGG
>Dhingra_Pear_16_GATCAG_L001_R1_001_paired_trimmed_paired_merged_contig_4937 RING-H2 finger ATL46	GO:0016021	GO:0008270
CTCCCTCCTCATTTGTGCTTCTAAATTTCCCTAGTCTCACAGAAAACAACTTCTTCTCACCAGCAATCTCATTCTCTGCAGACTTTTGACCAACCCCATTTCCTCCATTTCCCAAAGAACCATCTTGTTCGATCAGATCATCAAAATCGAAAACCGGGTTTTCGATAGCAACCCCTGGCGTGTAGAGGGTTCCTCTACAAAGAGGGCAAGTCGAATTAGACAGCAACCATGTGTCGATGCAATCAATGTGAAAAGCATGACTGCAAGCTGGGAGCAATCTCAGCTGATCCTTCTCACAAAACTCACAGAGACAAACTGGACAATCAAATGGTTCTTTCAAACCCTTTATCTCTTTGTAAAGGAACACAGGGAGAGCATCAATGAAAGCTTGATCTAAGCCGGAATCGTGAAGGTGGAAGAGCTGCTGTAATTGTCTCTGGAAATCTTCAGAGCCAGGCATTTCTGGGTATCTGTTGGATTCAGATATGGATGAAGATCTATGCTTTGTGAGAAATCTAACAAGCAGGTGGATGATTCCGGATACGAAAAATATAACAGCTAGAACAATTATGATAAAAAGAACCGATGGGCTAATTTTACCCCCAGAGGATGATGACGGTGGAGAGGAAAGCAAAGTCCTTTCTCTGATTTGAGCTTGATTCCAAGACATTTTAGGGTAGTGGCATACTAAATTCACCATCAAATTCTAGGATTTTCTCAGAAACCAAACACCCTACACTTTCTCACCTTTTTGTAAAAACCAAGAGAATCAGATTCCTTGCTTGCATTCAGATCAAACCCAACTCATACTTCGAAGTAAGCAACACCCATTCAGAAGTCTACCTACAGCCACTGGTTCTAGAACCACCACCACCTCTGTGTTTTCTCAATTTTCAGTTCAGAAATGCAACCAAAATACTGGAGTTGAAGTTGAAGAACATAAAATAAAAAATAAAAAAATAAAAAAAAAAAGAAGCCA
>Dhingra_Pear_16_GATCAG_L001_R1_001_paired_trimmed_paired_merged_contig_4938 RING-H2 finger ATL46	GO:0016021	GO:0008270
GTAACATCTCCTTGCATCCAAATTGCTGCTGCTGGTTTCTCCCTCTACTCTCTCTCCTCCTCCTCCTCCACCACCACCTCCCTCCTCATTTGTGCTTCTAAATTTCCCAAGTCTCACAGAAAACACCTTCTCACCCGCAATCTCGTTATCTGCGGACTTTTGACCGGCAAGAACCCCACTTCCTCCATTCCCCAAAGAACCACCTTCTTCCATCAGATCATCAAAATCGAAAACCGGGTTTTCGATAGCAATCCCTGGAGTGTGGAGGGTCCCTCTACAAAGAGGGCAAGTCGAATTGGACAACAACCATGTGTCAATGCAATCAATGTGAAAAGCATGACTACAAATTGGGAGCAATCTCAGCCGATCCTTCTCACAAAACTCACAGAGACAAACTGGACAATCAAATGGTTCTTTCAGACCCTTAATCTCTTTGTAAAGGAACACAGGGAGAGCATCAATGAAAGCTTGATCCAAGCCGGAATCGTGGAGATGGAAGAGCTGCTGCAATTGTCTCTGGAAAACTTCAGAGCCAGACATTTGTGGGTATCTATTGGATCCAGATATGGATGAAGATCTATGCTTTGTGAGAAATCTAACAAGCAGGTGGAGGATTCCGGATACAAAAAATATAACAGCTAGAACAATTATGATAAATACAACTGATGGGGCAATTTTACCCCCAGAGGATGATGACGGTGAAGAGGAAAGCAAACTTCTTTGCCTGAATTGAGCTTGATTCCAAGACATTTTAGGGGCAGTGGCACACTAAATTCACCATCAAATTGTAGGATTTTCTCAGAAACGAAACACCCTACAACTTTCAAGTTCCAACCCTTTTTTTTTGGTTAAAACCAAGAAAATCAGATTCCTTGCTTGCGTTCAGATCAAACCCAACTCATACTTTTCAGTAAAGAACAGAACAAGCAACAGGCTCATTATTTTTTGTAATCCCAACAAACCCAATGCAGATTTAGTCAACAATGTGCAGAAAAAT
>Dhingra_Pear_16_GATCAG_L001_R1_001_paired_trimmed_paired_merged_contig_77657 RING-H2 finger ATL46	GO:0016021	GO:0008270
AACAAAAAAAATGTAAAAGTAGATATTATTGATATATGGAAAAGAAAAATACATATTACAGTGAGAAAGTTCATCATGCACCCTGAGACCTATCACTCCATGGCAAACCCACAGTAACAGAGGAATTACCCACATGGGTTTCTGCAGAATTTGGAAATTTACCCTTCTTGGGCCACATCCAAATCTTAGACACAGAAAAGCTTTCACCTTTACTTGCACTGTTAATTTTCTTCCCTTCAGCATCTCCACCTCCAACACTGTAATTAGTAGAATTCCCATTTTGTCCACCTCTCCCTCTCACAAGCCTCACACTATCACCTGCCCTTTTGGGCCTCAAAGCCACCTGCAACTCCAAATCTGCAACCACATATTGGTACGATCCCATGGAGTAACATCTCCTTGCATCCAAAT
>Dhingra_Pear_16_GATCAG_L001_R1_001_paired_trimmed_paired_merged_contig_90221 RING-H2 finger ATL46	GO:0016021	GO:0008270
GTAAAAAAAAATTGATATCATTGATATATTGAGAAGAAAAATACATATCAGAGTGTAAAATTTCATCATGTACCCTGAGATCTATCACTTCATGGCAAACCCACAGTAAGAGAGGAATTACCCACATGGGTTTCTGCAGAACTTGGAAATTTACCCTTCTTAGGCCACATCCAAATCTTGGATACAGAAAAGCTTTCACCTTTACTTGCACTGTTAATTTTCTTCCCCTCAGCATCTCCGCCACCAACACTGTAATTACTAGAATTCCCATTTTGTCCCACTCTCCCTCTCACAAGCCTCACACTATCACCTGCCCTTTT
>Dhingra_Pear_16_GATCAG_L001_R1_001_paired_trimmed_paired_merged_contig_48216 RING-H2 finger ATL43-like	GO:0016021	GO:0008270
GTATATACAATTGGAGCAAAAACAAAAGAAACTGGCAAGATTCCCGTATCACAAAAAGTGCACGTGTCATTTCGTTAACCGTGATTGTCTGGAATATCTATCCCTCTGCTCGTGTGTCTAGTCTAATGTCTCCCAGTGTTTCACACTCCCATCCCTTCTACCAATATAAAATAGAAAACGAAAATTACAATTTCACACCATCGGTGAACAAAAATAAAAAATATTTTGGAAGGTAGTGAACTGGCTTCCCTTCAGTTCTCTTTGGCGCCTTCTGAGTAACTCTATAAAAAATAAACAAATAAACAACTAAATTTAAAACAAAAAAATAACCTGAAAAATGCTAGCAAATGGGCGGTGGAGCTGTGGGGGTGGGAATAGTAGTACGCTCCGTCCGTATCGCCGGTCGCGAGAGAGAAGAAACCCAGGCCAGCCACCTGGCCACAAGCTTGAGCTGTCGTTGTTGTTGTTGTTCCTGTTGGCTCTCATTGCCCCACGTGGCTCTGTTCGAAAACCTGCTCAGGCCCGTGATTTCCAACACGCTTCTTGAATTTATTACGCTCCCGCCGCCGCCGCTGCCACCGCCACCACCACAGCTCCATGATCTCCTGTTCCCATCAATCCCTCCGGGCCCTCCTCCTGCCGCGGGCCCCGCAATCACCTGCTGCCCATTACTCTTCTCATTCTGCTGCGCCCGCTGACGTGTCATGCCCTCGCTCATGATCATTTCCGACCGTAGATACAGAAGATCCGACGGCAGTACGTCGCTCCATCTCTGCTGGAGCCCACCGGGACCAGACCCCGACCCGGTAGACACGATGATCTGGTGCTCCAACCTCGTACTGTCTTGACCCAACAGGAGTCCATCTTTTCTGGGTCGGTCGAAGCATCCGACGGTGGCCGGCTCGCTCTTCATTCGGATTGCTGTCCAGCTGTCCAGCGACCTCCGAAACGACCACGTTTGGGTTTGATGATGTCCCCGTCTGTGTTCTCCGGCGAACGAGTGCCGCCCCGAAATCCGACGAAAAACCGGGTCGTTCTCGATCTCCAAAACGACATCGCTATTCTTCGGATGCAACAGCTTTGCGGCGTCGTCGACTAAGAGGACGTCTTCGGGGTCGACCCGGTACCGGCAGAGCGGGCAGGTGGAGTGGGCGTCGAGCCACGTATCGACGCACTCGACGTGGAACGCGTGTTTGCATTTTGGCAGGAGACGGAGGACCTCGGTTTGGTCGAACCGGGTCAGGCAGACCGCGCACTCGAGCCCGTCCTTGTGGCCGCGAAGGGACCTGAAGCGGAACACTGGTAGGGACTCGACGATGGAGCGGTCAATGCCGGAGTTTTTACGTGGGGCGGGTCCGGTGGGTCCGGAATTGGAGTTCGAGCCGACGATAACTAGACCACCGCGCTTGCAGTGCTTGGCATAGAGGAGAATAAGGAAGACGACGGAGAAGACGGTGGTGAGAACGGCGACGATTATGGCTATGCTCGGCCGGAGAGAGGAGGACCTGGTGGGGCCCGCGTTGTTGGGTTGAAGAGGATGGGGCGGTGAGGGAGATGGGTTGACAGAGCTGGCAATGTCGCCGAAGCCGGGGGTGGAGAGATGGGAATCTGCTGCTGCTGCGTGTGGGTGCGCGCGAGTGGGTTTGGTGAGAAAAGAGAGGAGGAGGGTGGGGAGGAGGAGGAGGAAGAAGGTGGCGGGAGTGGTGGGCTTGAAAAAAG
>Dhingra_Pear_16_GATCAG_L001_R1_001_paired_trimmed_paired_merged_contig_63851 RING-H2 finger ATL40-like [Populus euphratica]	GO:0016021	GO:0008270
CAATCCGTCAGGTGTGGGGTTTTATCACAAAAGGTCTCGGTATTAGTTAGAGTGGGGGTAATCATATTCAAACTCTTCTTTCTTTCTTTCTACGGCCGATGTGGGATATATCAACACCTCTGTCCACCATTCTTTATCCCTCACTTATCTCCCATTGCTCAAAACTTAAGTTACCATTGAGAAAGTGAAAAACTCTCAAGTTTTAGTGGAATGACATCAATCTCCATAGCAGGGAACACAAGTACAAAGGGGCGTGAACGAAAAATCTAGTCTTTGAGTTATCAGAAACAAAAAGCATGAAATTTCAGAACATCTTAATATGGTGCAACAAAGAACAATCAAATGTCAAAGTTATTGAGCAAGCAGCCTCCCCAGTTATGAATGCTGATAAGAAAACAAATAAAGAATGATTCCCAAACTTCCCCGTCATCTTTTATGTATCCTTCCTTATCCAGTAACTGCATTTTCTGCATACAACAGAAAACTAGTACATTGCAACATCTATTTTTTTTATTATCATTTCTTCCATATCTCAGAGTTGACTCTCAACTGCAGCAAAAGTTCATATCAAAACTAGAACATAATAAACACCCTAAAGGTCGTAAATTAGAGTAATTTAGAATAGAATAACGCATATAAGAATAAATACATACATAAAATCTCACCCAAGTATGCTATTGAGATGCAAAATTGGGAAGTGATCAATCATACATATATAGATAACCAGGTCAAAACAGAAACTCCTACAGAAAAAAAAATGCTCAAAACTGGGAAAATTACCCAAATCAGATCATTCCCATCTGAGGAAACAAATATTGTTCAAGGCCACTAACCTGATGCTCTGGCTGCTCAAGATCAACCCTTGATTCAATCTCGAACATAGGCCGCGATTCGCTACCTCTCAGCCTCCCACAGATGATTCTTGTGCAAACAAA
>Dhingra_Pear_16_GATCAG_L001_R1_001_paired_trimmed_paired_merged_contig_133336 RING-H2 finger ATL39-like	GO:0016021	GO:0008270	GO:0016758	GO:0008152
TCCCAGCCAAACCAGCAGCAGTGCCAGTTCGGGCCCGGCATATCGGACAAATCGGTGTCCTCAAAAGCCACGCATCAACGCAATGGGCATGGAAGCTGTGCCCGCACAAGGGCAATAGCCTGCACTTCTCGCCCATCTTGAAGTTGTCCAAGCACACTGCACAATCCACAGGGCTACTTTTGTAATTAGCTTCGTAATCATAGCTTGGAAGCTTCTCCACTTCGTCTTTCGACATGCACGTTGTGGCGGCTCCACTGGTGGCAGTTCTGCCGGCGGCCAT
>Dhingra_Pear_16_GATCAG_L001_R1_001_paired_trimmed_paired_merged_contig_136113 RING-H2 finger ATL39-like
CAGAGCTTCTTCTAAGAATTTGATTCGTTTTCGACATCGAATCAGACTCACATTGAGCTGGATTCATACCAGTACTGGTTGCTTGGGTGAGAAGTAAGTTAATAAATTATTATGCTCCAATGAGTGACAAAATTGGAGGTGTTGCAGCGCAGATTGTGGCAATGGCGATCTTCATGTCAGTAATATTGTTGTTTTTGGGAATCGGGTTCTTGATCTTAGTCCATGTGTGGATCGTTGGGAGGGCTTTCAGAAGAGGAGGACTTGGCGGCAATGCCTTAACGGCAGCTGCCATGGCCGCCGGCAGAACTG
>Dhingra_Pear_16_GATCAG_L001_R1_001_paired_trimmed_paired_merged_contig_18608 RING-H2 finger ATL33-like	GO:0016021	GO:0008270
GAAGGGTCCTGGGACCTCCCAGGTCCCTATATGGATCCGTCCATGCACATACGTTGACGAACCCTACCTCTATTAAAATAATGATACAAATAATGGTACAACTAGATGTAAGTGTAGCATTATCTCATTTTAAACCAAATTGCAAATCAAATGTATGTCAACTATAAAAAACAAGCACGTTAACCAACATTTAATTAAATTTAATCATCTATAATCACATCATTTGATTTGCAAATTTAGTTTAAAAAATTTATCACTCACCCATTTATAATGAAACATCAAATGGGTTGTTGACAACTCTCCAAAGGTAGATTCTTGGCAACTTCTTGCTATATAATATTGTAATTTATCAATGTAAGCAATATGGTCCAATAAAACGTTTGTTAATTTGGTTGTTTTTGACCAAAAAAAAATTGGTTGTTTATAATTTTTAATTAAATTTCGAAGAACAATAACACCATTATGTGTAGTATGAACTCATACTGGTTTAAAGAAAACTTTTATGACTCAACCACTCCACTACACTCTTTGTCGATACTCACCAAGCAAATAAATAAATAAATAAATAAACTTTGGTTAAATCTTAAAAATCTCTTAAAAGTCATACTTTTTTTTAACCTACACTAAAGAAGTTCAAAACAGTAGCAAAATGCCAAAATGTTCTCCATCAATAAGCAAAAATCCTCTTCAGTGTTGTAATTTTCTTTCAGTGATTTTAATCAATTATATTTGTATGTGTTAGACTGTGATTACATTAAAAAAACTAAATGAGAATTAAAATTTAAATGCAACATCATCTGGTGTGTACAGATCAAAAACACGAACAGTATAGAGTTTCAAGTTTCAATCTTTAACCCCCAAATATTATATATATATATATATATATATATATATATATATGATATGATATCCACCAGCTACCCAGAAATATATGAAAATTCAAATTTCAGATGGTCTTCAAATTATAGAAATCATAGATTAACTACTAGTTCCTGGCATTTATCTCAAACCCTAATTCTCACTACAGATACAAGTTTACAACTTCTGTCGGCGAGTTTTTGAAAAACTTCGGAAAAGAAAAAGAGAAAAAGAATTAAGCCACCAAAATCCCAGAAAGAATTAATTGTCAAACCATGGCAGAAGCATCAGGCAAACCTTGTTGCAGATCATCACTGCCTCTTACTCCAGCAGCCGCCGTCCGATTATCACCATTACTCCGATCAACGGCGACTGAAGCTCGACAAATGGGGCAGTTGGAGTGATCCTTAAGCCACATGTTTATGCACAGAGAGTGGAAAGAGTGTTTGCAGACGCAGAGCTGCCGGACCTCTTCGCCGTCGGCAAACAGAGACAGGCACACAGGGCACTCAGTTCCGATTTCCTTAACGTGGGCTTCCTTCTGGTACTTGAGCTCCGAAATTACGTCGTTTTTGTTTTGGGTGTTGGGTTCAGTTTGGGTGGGGCCGGGGGCGGTGGTGGAGGTCCGGTGGGGTCGCCGGCGAAAAGGGTTTGGAGGGAACTTGATGGCGAAGAAGAAGGCGTAGACGAGAGCAGGGATGGTGATGACCGCGATGAGGCCGAGGATAAATTCAAGGGCGGAGAAGTCAACGCTCCGAGGCGGTGCTGGGAAAGGTGGCGGTGGTTTGTTTAGAAAGGTGGGTGCGCTGTCCATGAGGAAAGGTGGCGGTGGCGGTGGTTTGTTTAGAAAGGTGGGTGCGCTGTCCATGAGGAAAGGTGGCGGTGG
>Dhingra_Pear_16_GATCAG_L001_R1_001_paired_trimmed_paired_merged_contig_37668 RING-H2 finger ATL33-like	GO:0016021	GO:0008270
GTTTACAACTTTTGTCGGCGAGTTTTTGAATAACTTAACAGAAAAAGAGCAAAAGAATTAAGCCACCAAAACCCAGAAACAATTAATAGTCAAACCATGGCAGAATCATCAGGCAAACCTTGTTGCAGATCATCACTACCTCTAGCTGCAGCACGCGCCGTCCGATTATTACTACTGCTCCGATCAACGGCAACCGAAGCTCGACAAATGGGGCAGTTGGAGTGTTCCTTAAGCCACATGTTTATGCACAGAGCGTGGAAAGAGTGTTTGCAGACGCAGAGCTGCCGGACCTCCTCGCCGTCGGCAAACAGAGACAAGCAAACAGGGCACTCAGTTCCGATTTCCTTAACGTGAGTTTCCTTCTGGTACTTGAGCTCCGAAATGACGTCTTTTTTGTTTTCGGTGTTGGGTTCGTGTTGGGTGGGGCTGGGGACGGTGGTGGAGGTCCTGCGGGGTCGCCGGCGGAAAGGGTTGGAAGGGCACTTGATGGCGAAGAAGAAGGCGTAGATGAGAGCGGGGATGGTGATGACGGCGATGAGGCCAAGGATGAATTCGAGGGCAGAGAAGTCGACGCTTCGCGGCGGTGCTGGGAAAGGTGGCGGTGGTTTGTTCAAAACGGGGGGTGCGCTGTCCATGATGTGAGAGAGAGAGAGAGAGTGTGTGTATGTGAACATTTAGAAAAAAGATAATAAAACTAAAATATAGC
>Dhingra_Pear_16_GATCAG_L001_R1_001_paired_trimmed_paired_merged_contig_38547 RING-H2 finger ATL3-like	GO:0016021	GO:0008270
ACTACTGGCAAGGATCTGAGGACTAAAGGGTCGAGCCCTCGTCGCATCGTGGCAACTGGGTCCTGCCCGGGAGCGAAAACGAATCGCCGCCGCCGCCGCCGTGACTGACCGGGAACCGAGGAGGTGAGGTCATCGTTTGCCCGCCACAAGTAATATTTGGCGTAGAGGTGGAGGCAGAGGACGAAGACGACTACCAGGAAGAGGACGAGCACGGCGATCATCATGATTTTTCCGGTGAGTTGTACGGCGCTCGAGTCGTCGAGTGTTCGACGGAAAGTGGAGGAGTCTCCCATTGTTGCTGTTGTTCGAAGTAAAGGTGAGAGCTTTACCTGAAAAATCCAAAAAATGGAAGAAGGGTATTGAGATTTTGAGGAAATTAGGAGAACCCAAATGAGAAATGCTTGTGTTTTGCTTGGAAATCAATTTTTCTGGATGAATTAGAGGCATAAATATATATGTGGAGAGAGAGAGAGAGAGAGA
>Dhingra_Pear_16_GATCAG_L001_R1_001_paired_trimmed_paired_merged_contig_72411 RING-H2 finger ATL3-like	GO:0016021	GO:0008270
ACTAATCCTCCTATCCCTGCTCAACAGCCTCTTCAGTGATCTCAACCGCGTCAGCACCGGTGACTTCAAGTCCTCCTCTCCGGCAAACCTGTTACTTGAAGGCGAAGGCGAAGGCGAAGCAGATGGTGTCTCGCTTGGTATATCAATGACCAACATCCCATCCGGCCTATTACTTGCAGATGACAAAGATGATGGAGATGGGCTGGGTTGTGAAGAAGGGCCTTCTTCCTCCAAACCCGAACCCGGTCCGGAGCTCACCCGGCTCTGGTTCCCCCAGAACAACACATTTGTTGGGAAAATCGGAGCCTCAATCGAAAACCCAGATGCCAAATTCTCAGCTGGTGATTGAATTTCAACACCACCAGCACTCTCTTCCAATGCAGAAGAACTAGAACCGACAGAGCTCTGAGGAGCAACAGGGTTTCTACAGAGTGGACACGTGGAGTGAGACTGAAACCACATGTCGATACAATCGACATGGAATCCATGGCTGCATTTCGGGAGCAGCCTTGCTTTCTCGCCGTGGACGAGCTCAGAGAGACAAACCGCGCATTCGAGACCGTCTTTGAAGTCATCGGAAGGAAACACTACTAATGGTAAGGACCTGAGGACTAAAGGGTCGAGCCCTTTCCGCACTGCGGCAACTGGATCCTGCCCGGGAGCGAAAACGAAGCGGCGGCGACGGCGTCGGGACTGGCCGCGAACTGACGAGGTGAGGTCGTCGTCTGCCGGCCACAAGTACCATTTGGCGTAGAGGTGGAGGCAGAGGACGAAGACGACTACCAGAAAGAGAACCAACACGGCGATCATCATGATTTTTCCGGTGAGTT
>Dhingra_Pear_16_GATCAG_L001_R1_001_paired_trimmed_paired_merged_contig_49300 RING-H2 finger ATL3	GO:0016020	GO:0046872
CATCTCTTCAAGAATAAAAGAACAATTTACCAAATTAAAATCCCCATAGACAATGCTTATATTGTCATCTCCATAAGAACCCTAATCCAAAATTCTCAGGGATGCAAACCATTGCACATCTATCAGATCCTCCTCAAACAACAATTTTTCATCACCAAAATTAATCTTCCCTTACCAAATTATGTGCAAACCTTCTAGCTTTTTTTCTAACTCTGTCCTCCTCCTCTCTCTCCTTGTTCAACATCCACAGAACCAGGACTGCAGATACTAATCCTCCTATCCCTGCTCAACAACCTCTTCAGTGACCTCAACCGTGTCGGCACCGGAGACTTCAAGTCCTCTCCGGCGAACCTGTTACTGGAAGGCGAAGGCGAAGGCGAAGCCGAAACAAATGGAGTCTCGCTTGGTATATCAATGACCAACATCCCATCGCGCCTATTACTTGCAGATGACAAAGATGAAGAAGGTGGGCAAACGGGTTGTGATGAAGGGCCTTCTTCCTCCAAACCCGAACCGGGTCCGGAGCTCACCTGGGTTTGGTTCCCCCAAAACAACACATTTGTTGGGAAATTCGGAGTCTCAACCGAAATCTCAGATACCAAGTTCTCAGCTGGTGATAGTATCTGATCACTTACATTCTCTTCCAATGCAGAAGTACTGGAATCAGCAGAGCTCCCAGGAGCAACAGGGTTTCTACAGAGCGGACATGTGGAGTGAGACTGAAACCACATATCGATACAATCAACATGGAATCCATGGCTGCATTTCGGAAGCAGCCTTGCTTTCTC
>Dhingra_Pear_16_GATCAG_L001_R1_001_paired_trimmed_paired_merged_contig_72707 RING-H2 finger ATL22-like	GO:0016020
CTTTATTTTATTAAATATAAATCATCATTTTCATCCAAAAAAATGTAATTCCACTACCCAAACTGTACAAATATGTGGTCGCTGCTTCAAACATGGATTATTATTAAAAACTGCTACTAAAACAGGTGAAAAAAGATGCATCAAAAATCTGAAAAGTTACAGTTTTTCATTCATAACTTGCATTTTATGGTGCTTCATCATGATTCTAATGTCGACCAAAACTGTTTCAGACTGAGTAGAGTTGCCTTATTTCACACCTTTCAAGCTTAAGGCTTTTGTAATCTCCGAGTAGTTTCTCAACCTGAATTCGATCGTCCCCTTCTCTCCGACGTTGTGTTTTGTTGGACCGATGCATGCTTATTCTTGCCAGCACTGCCAGCACCAAAATTAAAATGGCAATACACGCCACTTTAACATGTGCCATGGTGAAACATCCTGTTTCTTGATTCCCAACTGAGCCCCAAGTTAACCCAAGACCGAAGCTATTGTCAGAAAGATAAGGACTGTACTCGAAAGGAATGGGAACAGTTTTCACAACCCTGCAAAAGTTTGGCACAGCCATGGAAGGCTCCACAGTGTAAACATGAAAGCCGGAGCCACTTAGGCAGGGAACTTGAGAGAAAGAAGGTGAAAGCGTAACCGAACAATTGAGATACGAGTACTCTTTCAGAACATAGTAATATCGAAACGGGGTAAGGGAAAGATTGAGATTAAGAAAGACTTCATGGACGCAACCCTTGGGATCGAGAAGATCGAGTCTTCTGGCATCGTACGAGATGGATTTGATGCCCAGTTCACCATAAGATGGGAAGTGAATTTTGGAAGCGTTGTTGCTGCAGTCGATGTCAAAACCGGGTAGACCACAGTGATGGGGACGCCGGCCTCTTACTTGGAAAGGAAACCGAATATCGGGTTCGCCATGAGAGCACTTAGTAGTTGTGCAGTTTTCAGTGGATGCTTGTGTTTCAATTAAGATGGCAGTGGAGAAAAGGATGAAGAAGATGAAGGCATGCATAGCTTAGCAATGAGAAATTCTGCACTCAGAGCATTATGTATATATAGAAACAAGGGTAACATAAAAACTGGGAAGACCAAGCCTATGAAAAAGTCAAGCT
>Dhingra_Pear_16_GATCAG_L001_R1_001_paired_trimmed_paired_merged_contig_124289 RING-H2 finger ATL21B	GO:0016021	GO:0008270	GO:0030247
TTTCCAGAAAAGTGTGATGGCACATGCATTAAAACGTCACGTATGAACTATATCACGGTGGAGAATTCCGACAAATAGGGCAAGTAGCGTTCATTTGAAGCCATTCATCAATGCAATCTGCATGGAAGCAATGTTGACATTTGGGGATGGTCTTCAATGTCTCCTTGGGCTGGTACTCGGACAAGCATATCGGGCACGTGCTGTCATCAGGCTTCGGTAAGCGCCGGCTTTCGCCGAGGACTATTTTCGGGTAGGCCTCGAGCCTTGGTTTATCGAGGCCCCTGGCGATGGTGGGCTGTGAAGCCACTGCGGAATTAAACTCAGGCAGAGTTCTGCGCCCCCTTGTGA
>Dhingra_Pear_16_GATCAG_L001_R1_001_paired_trimmed_paired_merged_contig_126138 RING-H2 finger ATL21B	GO:0016020	GO:0046872
GTGAAACTTTCATTTGTCACACCATAAAATGGAGTGCCCGACAGATTGAGGGACAAAATTCGTTGTGCGAGGCATTTGTTTGGATCGTTAATCCATATTTCTTGTTCGGCATAGTCTATACCCTGGAGAGTGAACTGTCCGGAATAAGGAAGGGTGAGGATTGTTTGGCTGGTGTTGTCACAGGACAGTTCAAAACCGGGATACGAGCATGACTCTGACCCCTTTTTTTGTATACCAAACGGGAATTCGATGACCAGCTCGCCGACGCCGCAAATATCCGCCTCCTTGCAAGTTTCTAAGCTGCTTGCAAAGTATGAGGATGACAAGAAGAAGAAGAGGATGAAGAAGGACAAGATTGCTCTGGGAATATTCATTTTTTTGTGGGACAAAACTTGATGCTTGAAAATCGGAAATTGGAGATTG
>Dhingra_Pear_16_GATCAG_L001_R1_001_paired_trimmed_paired_merged_contig_116149 RING-H2 finger ATL21A	GO:0016020	GO:0046872
ATTCCCTTTCCGGCTTCGAAACCTCCAACCCTCACGATGTGGGTACAATCCAGGGTTTGACCTCTCGTGCAGCAACCAAACCCTGATCATCACAACACTCAGCCTCCCAGCCGCTACCGACAACTTCATAGTCCAATTCATCGATTACGAGTTTCAAACGCTTTACATCAACGACCCCAACCGCTGCCTCCCCAAACGGTTCCTAGAC
>Dhingra_Pear_16_GATCAG_L001_R1_001_paired_trimmed_paired_merged_contig_93192 RING-H2 finger ATL21A	GO:0046872
AAACTTGGGTGCACAAGGGGATTCGAAGCTGACTTTCGGGTTGTTAACAAAGCTATTATAACACTATTCCACCTTTGTCATTCTGGTTTTTGTCCTGAGATAACATGGACATCTTACTCCTCGTCTCTCTCCTCTTCCTTCTCTTCCCCCACGTCTCTGCACTCAATGATTGCTCAGCTTCCAACTGTGGTGAAACCAGCTTCCCAATCCGATTCCCTTTCTGGTTAGTACCCAACCAACCCGAAAACTGCGGTTTCCCGGGCTTCAACGTGGACCGCAACAGCCTCGGGCTAAAAACGCTAAAACTTCCAAAACCCAGAGACATTTTCGTCCGAGGAATCAGCTATGTCACACAAGAAATCCAACTTTTCAACCCCGAAAACTGCCTCCCTCGAAAGCTCCTTACTCTCAATCTCTCAGGCTCTCCTTTTGTTGCTCCCATGCACTAAAACTACACCTTCCTCAGCAAGTCAAGGTTCACTCCCATTGACTGCCTCAGCAACTCCACCACCTCGGTTCTGGCCACCCCTTCCACCAGCTTGACGGATTCGATGTGCACCACTTGCCGGATTGTTGCCACATTGGCTGTTCCGGTTTCTGGGCAGGTTCAGACGGGGATGGATTCTCAACCAACCTTGACTCGGATCTTTGTTTTGACTTGGTATAAGCCTGCTTGCAGTACTTGCGATGTGTAAGGTGGCATTTGTGGATTTCTCAGCAATGCCACCAAGAACTTGGTTCCACTTTCAATTCAACAGCAGGTAAATTTCCTGATTCATATATTTGCCTAATTGCCATTTCCAATGGTGAGTTCGTTAAGCGTTTCACACTACCG
>Dhingra_Pear_16_GATCAG_L001_R1_001_paired_trimmed_paired_merged_contig_96893 RING-H2 finger ATL21A	GO:0005488
TATAAAAAATTAAGTGGTGGTTAGATTGGTCCATTTTCTTTAATCTACATCATTTCGGATTCAAACATCGACAGATCAAGAGCTGATTTTCCAGCACTAACTAATGGCTTCAAATTCCAGGAGGATCAAGCTATGGTTTATATGTTTTCAGGATCATTTGCTTGTCCATCACGGTACCAGCCACCGCATGCGCAACTGCGATTGGCTGTTTTGCTTGTATCAGTGGCAGGGGTAATGCTGCACAGCGAAGGTCCACC
>Dhingra_Pear_16_GATCAG_L001_R1_001_paired_trimmed_paired_merged_contig_131122 RING-H2 finger ATL20-like	GO:0016021	GO:0008270
TGAATGGTTGGGCCATCAAGCCCTATTGTAACGAAGGTTGGTTGCCGAGAAGCTAAGGTGGAGAGATCCATGCTTGGCTGATGGCGACGAGTGTGAGCCTTTATCCTGCCGAAGGCACAACTTGCGAGTCCAATGATGCACAATAGTCCGGGTATTCCCACGCCTATGATTATACCATATTTTGCACTTCTTGGAAGACCTTCACTCTTAGCCTTAGGAATATTCGAGCACACAATCCGATCAGCATCTCTGTTAAACCCACAATCTCCACCACAGGCTTCACAATCACGACGGTCAGGCGTTGACCAAGTCAACACAACACCA
>Dhingra_Pear_16_GATCAG_L001_R1_001_paired_trimmed_paired_merged_contig_16332 RING-H2 finger ATL20-like	GO:0016021	GO:0008270
AGGACATGTTGCATTCATTTTAAGCCACTCGTCTATGCAACTAGCATGGAAGTAATGGTTACACTCTGGTATAGTCCTCAACGCTTCCTTGGCCTCATACTCACTTAGACATATTGAGCACGTGTTGTCGTTGGGCTTGGGCAATCTCTTGCTCTCCCCGAGAAAAGTCTTAGGGTACGATTGAATGGTTGGGCCATCAAGCCCTACCGTGACGAAGGCAGGTTGCCAAGACGCTAAGGTAGAGAGGTCCACACTTGGTTGGTGGCGACGACCGCAAGCCTTTATCCTGCCGAAGACATAACTTGCGAGTCCAATGATGCATAAGAGTCCGGGTATTCCCACACCTACGATTATGCCATATTTTGCACTTCTTGGAAGAGCTTCCCTCTTAGCCACAGGAATATTCGAGCACACAACCCGATCAGTATCTCCGTTAAACCCACAATCTCCACCACGGGCTTCACAATCACGACAATCAGGCGTTGACCAAGTCAACCCAACACCCCTCCTAACATCCCCAAACATATCCAGCATCTCATTAGCAGCTGTACTCGGAACCGAAACACTCGAAATCACCGGACACAAAGCCTCTGACGGTGACGGTGATGGTGACGGTGACGGCGAAGTTGACGAAGACGG
>Dhingra_Pear_16_GATCAG_L001_R1_001_paired_trimmed_paired_merged_contig_51327 RING-H2 finger ATL2-like	GO:0016021	GO:0008270
ATCGAAGGAAAACAAAAATTTATGTGATGAAGGAAAAATAAATAAACTTTTTATACACGTCCAAAAACAGCGAGAATTTCCACTACTGCCACAATCGCGCCACGTATAAATTTAATTTCCACATTTGCCCCGATTGGCATTGACTATTTGACTGACTGATAGCCGCCGGATGTCTCTGCCCGCAAAATTTCGATAAAACTACCGCCACGTCACCATCTTTTTACTCCCTCCGAGTGCACTCGGTGGTCCCTTGTCGGCCACCGAGTTCGATACCCGACTCGGCCACCGAACTGCAACTCCCCGCGTTTACTCCCGAAGGTGAAACGCCGCCGTTTCGTCTTTCCCGGCTTAGTATTCTCCTAAACGACAACATCCGACTCATCGGCGACCTAAAAGACTGACCTGCAGGTGATTCGCCGCGTCCGGAGTCCTCCCCCCTCCCGAAACTCTCGTTCCTTCTCGGAACCACGATGTTCGACGGCTTTCTCCACGCCCCTGACGACGTCGTCTCGTAATTGCAACACTCCGAGCACAAATCGGAGCTCGGACCCGGTTCGCCTCCTTCAGGTTCGCAGACACTAAGAAGCACGTCGGGCCGGGTTTCAGACTCCGGGCTCAGTTCCACGGGGGCCCGGCAAAGGGGACACGTGGAGTGAGAATGGAACCACATATCAATACACTCGATGTGGAAGCTGTGCTTACACTTCGGAAGCAAACGCCCCGTTTCGTCGTCCTCGAATTCCGACAAGCAGAC
>Dhingra_Pear_16_GATCAG_L001_R1_001_paired_trimmed_paired_merged_contig_63284 RING-H2 finger ATL2-like	GO:0016021	GO:0008270	GO:0002376	GO:0007165	GO:0044710	GO:0098542
AGAAGAAATTGACAATTTATAAAAATTCTAAAAAGTAATCGATTAAAATTAAAATTCAATAAAAAAATTAACAGCTTTTTATAATTTAGGAAACGAATACCCAGAAAAAAAAAACATCAATGTAATGGAAAGGAAAAAAATATTATATATACACGTCCAAAAACAGCGCGAATTCCACTGCTCCTCTATCCTGCCACGTATAAATTTAATTTCCACATTTGCCCCGATTCTGTCAACGCTGACTGACGGATAGTCGCCGGATGTCTCCGCCCCCAATTTCGATAAAATTACAGCCACGTCACCATTTTTTACTCTCTCCGAGTGCACTCGCTGGTCCCTAGTCGTCCACCGAGTTCGATATCCGACCCCGCCACCGAACTGGAACTCCCCCCGTTTCCTCCCGAAGGCGAAACGCCGCCGTTCCGTTTTTCCCTATTTAGCATTGTCCTAAACGACAACATCCGACTCATCGGGGACCTAAATGATTGAGCCGCCGGCGATTCGCCGCATCCCGAGCCCTCCCCCTTCCCAAAACTCTCGTTCCTTCTCGGAATCACGATGTTCGACGGCTTTCTCCGCCCCCCAGGCGACGCCGACTCGGAATTACAACACTCCGAGCACAAATAGGAGCTCGGACCCGGCTCGTCCGGTTCGCAGACATTCAGAACCACGTCGGCCCGGGTTTCGGACTCCGGGCCCGGTTCCACGATGGCCCGGCAGAGGGGACACGTGGAGTGAGATTGGAACCACATATCAATACACTCGGTATGGAAGCTGTGCTTACACTTCGGAAGCAAACGCCCCGTTTCGTCGTCCTCGAATTCCGACAAGCAGACGGCGCACTCCAAAATCGGCTGCTGCCGAAACGGCGCCATTTGACTCGATTTGGACGAGTAAACGAATACAGGGAGGGAATTAAGGATGGAGGCGTCGAGGCTGCTGGT
>Dhingra_Pear_16_GATCAG_L001_R1_001_paired_trimmed_paired_merged_contig_63285 RING-H2 finger ATL2-like
GTGGGTAATTAGTAGGAAAATAGAGAGCAGCAGTAACACACATTCCCACTCCATAGTCCATACCCATTACCCACTGAAACGAAACCACCATGAACCTTCCTCTCACTCTCCCACTCCTCACTTTGCCCCTCTTTATTAATATTCTCCACATCCAATATCTCTCATCTTCTTTCTTTCTATATCCTTCTCTCAGACATTATCAAACACCTTCCCTGCACTCCAACCATGGACCGCCGCCCGCACGCCGACCATCTCGACGCCGCCCCGACGCAGCCCTACAAGGGCTACGAGCTCAGCGGCAAGATCATGCTC
>Dhingra_Pear_16_GATCAG_L001_R1_001_paired_trimmed_paired_merged_contig_73341 RING-H2 finger ATL2-like	GO:0016021	GO:0008270
CCCTGTGCTCCAACTATGGGCCGCCGCCTGGAGCCCGAGCAGATCGACCCCAACCGCCCGCTGTTCGAGCAGCCCCACATCGCCCGCCCGCCGCCCGAGCAGTACGGCCCCGCCCCCCGGCAGGGATACGCCCTCAGCGGCAAGATCATGCTCAGCGCCATCGTCATCCTCTTTTTCGTCGTCATCCTCATGGTCTGCCTCCACCTCTACGCCCGCTGGTACCTTCTTCACGCCCGCCGCCGCCGTCTCCGCCGCAACCACAGAAACCGCCGCACCCACATCGTCTTTCACGAGGACGCCGCTGCCCTATCCGCCGCCCCCACGCGCGGCCTCGACGCGTCCGTCCTCAACTCCCTCCCCGTATTTGTTTATTCGTCGAAATCGGATCAGACGGCGT
>Dhingra_Pear_16_GATCAG_L001_R1_001_paired_trimmed_paired_merged_contig_102021 RING-H2 finger ATL16-like	GO:0016021	GO:0008270
TCGATCTTCCTTGTCTTCCAAGCATTGCTTGATCCATCGTGTTGTCGTTGCTCAATTCAATAACCACGTAGTCTTCATCGCCTCCACTGAGGCTACCTGCGTAAGGACTTGGATCTTGGGGCGAAGAGCTTGGAGCGACAGTTCGATCAAAAGGAAATCTGGGTGTGGTTGAAATGCTTGTTCTACAAAGTGGGCAATTGGCATTGCTTTGAAGCCAAACATCAATACAATCAATGTGGAAAACATGGCTGCAATTCGGTATGATTCGAAGCTTCTCGTCTTCTTGAAACTCATTCAAGCAAACCGCACACTCGCAAAAGCTTCCCTCTCCCAATCCTATGTAATTTCCATCTTTCTTGAATTGCAACAATGGGATTGATCTGATCACTGCTTCGTCGAGCCCCCGGGTCTCTACACGGGGGGAGTAGACCATGAGCTGGTCTTCGTCCCGCCTATTGCGCGACAATGAGAATCGCCTGAGGATGTCGACACGGTGCCAGTTGAGGCAGCATTTGATAACAAAGATGTAGTAGCTGACAAGCAAGAAAGCTGTGGCTACAATTCCTATTCCGGCAACTGCTATAATGGGGAAGCTTGTGTCGGAATGGTGAATCGGAGTTCCAAAAATGGAGCTTCCTGGAGTTGTTGATGGAGGAAGAGCTTGTGACACATGGATCAAATAGCTTTTGCTTCCAAGATCCATGAAAAAAAA
>Dhingra_Pear_16_GATCAG_L001_R1_001_paired_trimmed_paired_merged_contig_103310 RING-H2 finger ATL16-like
ATCAAGCAATGCTTGGAAGACAAGGAAGATCGAATTCCGGGGAGTTATCACTATCAGTAAGATCTATTAGTCCTTCACCTAGGAAATTGGAACACAGAGTTTTGCCCAAGAAATTTGAGAGAAAATTTCACAACATGATTACAAGCATGGGGGATGAATGCATTGATATCAGAGGGAAAGATGATCAGTTTTCAATCCAACCAATAAGGAGGTCTTTCTCAATGGACTCATCAGCTGATAGGCAGCTTTATTTGGCAGTTCAAG
>Dhingra_Pear_16_GATCAG_L001_R1_001_paired_trimmed_paired_merged_contig_138919 RING-H2 finger ATL16-like	GO:0016021	GO:0008270
CTGTTGTTCTACTAAGCCCCATGGCCTCAGCTTTCTTATTAGTGAGCTACCATCTCATCGTTGTCAAGTTTTGCTCAAACTGGCACCAAGTCAGTCTCCTGATCATGAGGTCTCTTACCACCTTGCGAGCTCGGCAAAATGAGGAACTACTCACAGCCTTCTCTCCGACAGTGTGGAACCGTGGGCTTCACGAATCAGTCATTCGTGGAATCCCAATTGTTCAGTTCAAAGGGGGAATTGATGAAGAGGGAAGTGTG
>Dhingra_Pear_16_GATCAG_L001_R1_001_paired_trimmed_paired_merged_contig_93740 RING-H2 finger ATL16	GO:0016021	GO:0008270
GGGAAGCTTGTGTCGGAATGGTGAATCGGAGTTCCAAAAATGGAGCTTCCCGGAGTTGTTGGAGGAAGAGCTTGTGACACGTGGATCAAGTAGCTTTTGCTTCCAAGATCCATGAAAAAAAATGAGATATGAACAATAAAACTAAATGGGGTTTTCTTCCTAGATCTTGAAACTTATAAGCGAAGGAAAAATTCACCCTTGCACCTGAAGTCCTGAGTATAAAACCCCTCTCCTCCAATACAAGAAAAATACACAAAAAAACATGAAACTCACAAGAAGTGAGATTCCCA
>Dhingra_Pear_16_GATCAG_L001_R1_001_paired_trimmed_paired_merged_contig_36144 RING-H2 finger ATL13	GO:0016021	GO:0008270
CATATGTGCATGTAGTAGGCATTGGCAATAGCCAAAATTGCTCTATTCCGCATCTAAGTTCGAATGTGCCTCCAGTTACATATACTATGAGAGGAAGCAATCAAAGATTATAATTTATCTAGAGATAAATCAAAATCAAATAAATTAAATAATAAAAACCTAATTAAACACTAGGATCAAGTGATGAATGAACAACTTTGTTCTGTTGTCTTCCCATAAGCCAAAGGAGCGTTCTCCTAGTAAAAGATGGTGGATTTGCTTGTGAATCCAAACTGTTACAGCTAACATTCTCCTCATCACAACCCATTTCACTCCCTCCATTTTCCCACCTCCTTGTGTCAATCTCTGAGATTGTCCTCCCACTCTCACTCCCAACATTCTTGCCCTTCACTTCCTCCCCTGCAACCACCGCACTCCGATGCACTGGAAACCGGAAAGAAAAGGCCCTTCTTGACGAATCCGACGCCCCATTTGGCTTCTCCTTCTTCCCCCTAAGCCAAATCTTCGATATCGAGAAGCTCTCCCTCTTGCTCCACTCAATGCCGTTACTGCCACTGTCATTAGTAATACTAGCACTAGTACTAGTCCCTTGAGTTTCAAGGCTTCCGATTGCTTCAATGCCACTGAACTTGAATTCTGTCCTTGACTCACAATCGCATTCTGACATTGCTTGCCTATGACCTGGAGCCAACGGCAGAGTAGGCTTCTTGGTCGACTGCTTTTTCATCGATGCTCTAATCGGTACTTGCAGTTCAGATTTGTCATCCAACACATAAGCAAATGATCCCATAGAAAAGCACCTCCTTGCATCCGCATTGCTTTCACTACTCCCCTCACCACCCCCGTCCACATTTCTGAACTTCCCTAGCTTCACGGGCACTACCTTCTCCCCCAAATCCACCGTTACCGCCGGGTTAGCCTCATCTTTCGCCACAATTTCACAAGATTTGTTCGACACATCGGCGCGGGGCTGCCCCAATTCCATGTCTCCATGAAATCCCAGATGGGAATTGTGTCCATCTCTATCAGAGATCATCTCTCTGGAGCTGTCACTCCCAGATTCAAGAACAAAAACACTGGGTGAGCAGCCATTGTTGGAAGAGAAGTCAGGGAGCAAAGTAGCTCTACAGAGAGGGCAAGTGGAGTGAGACAAGAGCCAAGTGTCAATGCAGTCCACGTGGAAGGCATGGCTGCATTTGGGCAGCAACCTGAGCTTATCCTCACCCTCAAACTCACATAAACAGACAGCACAATCAAAAGGGTTTTTCAATCCAATGATGGCTTTGTAGTGGAAGACAGGGAGGGTGTCGATGAAGGACTGGTCAACCCCTGCATCATGGAGGTGGAACAGTTGCTGCAGTTGGCCTTGAAGAACTGTCACACTCTCCAAGTCCTCTGAATCTCCGGCAGGAGGCCTCATGAGGAATCTAACAAGGAGGTGGAGCAGGCCAGAAACAAAGAAAATTATGGCTAAAATTACGATTATTAGCAGTATGCTTGGACTGACCTTGTTCCCAAAACTCAAATTATCTGACTGGAGATTTGGAGGTGGAGGAGGAAGCTGAGGAACAATGTTTGGTGGGAATGTGGGAAATGCAGACACCCTATTTTCTTTGATTTCAAGGAGCTTCCACATCCACACCATTTTTTGTTTTTGTTTTT
>Dhingra_Pear_16_GATCAG_L001_R1_001_paired_trimmed_paired_merged_contig_39880 RING-H2 finger ATL11-like	GO:0016021	GO:0008270
TTAAAAAAAAATTGGTAGGTATCACATCATTTTCTTACACGTATTCTCTTTCAAACTTTTGAAATGAATAAAAACAAAGACAATGAACTCAATTTTAAAAGGATATGTACACAAAATTTCAATCTACTCAAACTACCTAAACGTATTCCTTTGTTTAAACTTGATCCCTTGGCCGTAAGGTATCAGCTGACCGTTCATCGCCGCCAATATGGTCCAACGGTGCTCTAATCAATTCCGATGGCCCAGCTGCCGACTGAGTTGCAACGTCGTTATCACCACTTTGGTTCCTAACAGACCCGTTTCTAGACACAAAAGGCGGCAACATTGAGAAAGCCCAACGGCCTGATCGCCCCGACCGGTTGGACCGCGAACTTGGGTCAAACCGCTCAAACAAACCGGGGCTTTTTCCACGCCCACTCTCACTACTTAAATCTTTTCTCACACTGCCGGCCCTTGGAAATGCCACGTTGTTACTCCTGCTACGAATCAAGGCTGAATTCACTAGTTGAGCACGTACCTCGTCCGGTAACCTTAGTGTAAACTTTTCGACGTTCTCACCTGGTTTAACCAGCGAGTGTCCGGTCGAATGTGATCGTGGAAATAATACTCTAGTAAATCGCATCCCGGTTGATCTCGACCGAGGCGGTCCAAAACCCGTTGACCTAGACCGAGGTGGGCCTCTTTGATTGTAGGCTTCACTTCCATTCACCAGATTGATAAACACTGGAGGTGCTGGAGATGGAGATTCCTCCTCTTTGATTTGATCTTCCACTATCCGAACTGACACTTGGCGGGGTGGCATATGCGACGGTAGCGAAGGTGGTGATGCTTCTGCTCTACACGGCGCAGTGTCAGATTGACCCGACTCGATATCCTCTTCATTCGGATCAACCCAAGTGTACGGCTCTTCTCCGGGTTTAGGAACCAGGTAAGCCCGGCAAACCGGGCAAGTCGAGTGAGAGAGCAGCCACGTGTCAATACAATCGGGGTGGAATACGTGATCGCACTTGGGGATCAAACGCAGCGTTTCATGGTCTTGAAACTCCTGTAAACATACGGCACATTCCAGAGCGCCCTGGCCGAGCTTGAGCGCCTTGACGTCGGAGTATATGAAGGCAGGGAAGGTTTCGATGACAGCGGGGTCAAGGCCACGCGCCATGAGGGAGCCGTTTCGAAGTGCGAGGTCCACGCGCCCCTGGAGGCGGGTCTGGGCGCACTGACGGGTGTAGACGGAGAGGAAGCCCAAGATGAAGAACGCAACTACGAGAACCACCATTACCACCGCCATCTTGAGGTTGAATTTCGGCGAGCTTGAGCCGTTGGTTTGCGGCTGAGGAGGCGATGCGGTTTGCGCAGTGATCGGCTGCGACAACAGGAGGAAGCTGAGCGTCCATAGCAAGACTGCATGAATGGTGTATTTCATGACTCGTGAATTATTAGGATTTGCTGCTCGAAAGAGAAGAAAAAATAGGAAGGTGAGAAAAAAAAGGCTTGGCGCTACTCCATGAGGTTTGTGAAGAGGAAAGGGAAAGTGGGAATGAAATGAAGGATTTGAATGACTCGTGTGGACTTGTAAAGCAAGGAGTTTTGAAGGTTGACTAACGACGAGGGTGGAAGGCCACTAGGAAAGTAAAAAAATTATATGGAGGATTAGATAAGGATCTTATTTAGCCGGATTTTGGGTCAAATGAAATTGATTAGAGTAATGTACTTTTTTTTTTTATAACGTTTGC
>Dhingra_Pear_16_GATCAG_L001_R1_001_paired_trimmed_paired_merged_contig_66662 RING-H2 finger ATL11-like	GO:0016021	GO:0008270
GAATAAAAACAAAGATAAATGAACTATATTTAAAAAAAAAAAAAATATGTACAAAATTTCAATTTACTCAAACTACCCTAACGTATTCCTTGTTTAGACACGATCCTTCGGCCGCAAGGCATCAGTTGATCGTTGATCGCCACCATTACTGTCCAACGGTGCTCTATTCAATTCCGATGGCCCGGCTGCCGACACAGTTGCAACGTCGTTATCACCAACTTGGTTCCTAACGGACCCGTTCCGAGACACAAAGGGCGGCAACAATGAGAAAGCCCAGCGGCCCGATCGCCCCGACCGGTTCGAACGCGAACTTGGGTCAGACCGTTCATACAAACCGGGGATTTTTCCACGCCCACTCTCACTTCTTAAACCTTTTCTCACACTGCCGGCCCTTGGGAATGCCACGTTGGTACTCCTGCTACGAATCAAGGCTGAATTCACAAGTTGAGCCCGTACCTCGTCCGGTAATCTTAGTGTAAACTTTTCGACGTTCTCACCCGGTTGAACCAGCGAGTGTCCGGTCGAATGTGATCGTGGAAATAATATTTCGGTGAACCGCATCCCCGTTGATCTCGACCGAGGCGGTCCAAAACCCGTTGACCTAGACCGAGGTGGACCTCTTTGATTGGTTGCCTCACTTCCATTCACCAAATTGATAAACACTGGAGGTGCTGGAGATGGAGATTCCTCCTCTTTGATTTGATCTTCTACCATCCGAACTGA
>Dhingra_Pear_16_GATCAG_L001_R1_001_paired_trimmed_paired_merged_contig_21164 RING zinc finger family [Populus trichocarpa]	GO:0008270	GO:0009755
TTCTCAACCAACTTTGGAGCCAGCGGTTTGGCTGAAGATACTTGCGGGACTTCCAATAGCGTGATACGTCAAATATGTCACTTAAGAAACCTGGTTCGGTGTAATAACATTGCAATCTATACTTGTGATCCTTCGATAAGATAAAGCCTGAATCCTGATCAATGCAATGCTTTTGAAAAGAACATCCATCGTAATCATATATTATACAAACATTTTCCGTCTTGCAAAGAGGACACTTTATATAATCCGGCGGGCAAGACTGCTTGCGAGCAACAACTTCCGTCCAACGCAAAATGCACTTGTAACAGAACTTATGGAGACATTTTTCGAGATAAGAATCTTGAATTATGGGTCCGAGGCAGATGGGGCAAGGATTTGGGTCCTCCTCCGAACAAGAAGAAGAGCTCTTGATTTTGTCGGCATTCAATCCTCGCTTCTCCATTTTTGCTTGCTCCTTTCAATTCCTTGTGAGAAGGGAGCCTCTGT
>Dhingra_Pear_16_GATCAG_L001_R1_001_paired_trimmed_paired_merged_contig_14497 RING finger and transmembrane domain-containing 2-like	GO:0016021	GO:0008270
AAAATCCTCTCCACTTAGAGAAGAGAGATGCATGAGAATGACTTGTAATTATTAGTGAAGAGAGAGGAGAGTTGTATCTGTACAAAGGAGATAACACATGAAAAGAGGTCCCCTGGTTATCAGAGGTCACGGTTTTGCATCTACTGTTTTTCATCATCCATTCGGATCATGGATGACCTCATGATTGCAACATATTGACATAATATCGATCCGCATCTCGTCTCCTCTAGTTATACCTTCCATCTGATTACCTGGAGGCAACCTAATGATGATACAATGCTATCAGACATACTTTCATTTTTGCCTATATAACAAAACCAAAGCGAGACCGTCTCAAGAATGCTGCTCATATATCTACGCTCCACACGTAGAACACTCGGAGTTCAGAAAAACTGGAAAAATAAACTCGTTGATCCGTCCCCAAATGTTCGCAAATCTGCAGGTTTTACTACTGACCTGCATAGCGGGCAAGTTCTTTCTCTCTCAAACCATTCAGAGACACAATCCTCGCAGAAAATATGTTTACAGCGCAACAGAATCGGAGCATGCATCTTCTCCTGGCAAATGGCGCAAAGGTCTCCCGCTGTATTTACCTCTTCTAATGTTGCATGAGACCCATAATGGATATCCTTTCGTGACAATGCTCTTATGGAAGCAAAAAAGGATTGGACCTTCTCAACAACAGATGTTAGCTTAAAAGTTAAATATAATCCCGTCGTAAGTGAGGAGAAGAGGCTCCCATTGTCTTTGTTGAGGAAAAATCTGTACCAAACAGGTGTTGGTAACAAGGCCCGGTACAGCAACAGTGAATACTCAACTACAGTTAACATTTGACCCTGCCGACGATAATTATGGCCTCTGCCATTCTTGTAGTATATAAGCAACAAACACTTGAAGGCCATCCCTGCCTGCCTCACCATGGTATCATTTACCAAAATGGTGAATATGGCATGCCAGAAAGGTGGTATGGCTTTTGGAGGAAGCATTGCCAATGGGTACAGAAGATCATCACTTCGATACCACCAGTAAACACCAACTACATGAAGCATAAAAGCACCAGCAATACTTATAAGAACAGAGATTTAACAACATCATTTGACCTATACATGACAGCTGACACCCATATAGTGACAAAGAAACCTTGCAAATGCTGACGAATGAAGACGACGAGCAAGAGCAACGAAAAGGGAAGAATCTGCTCAATCCACCTAGCTATCTGCTGAATATCATATCTCTGGTAAGCAGAATCCCTAGAACTATCCTCCGCGCCATTCCCAGTATCCCCAGCGTGTTCCGGAGACGACGGAGCCACCAAGGGGACTCTCTCGTCCGACCCGACTCCATTGACCGTACCCGCCTGATTATCCAACGAATGAAGCCTACCCAGCGACCCACCATTCTCCTCCCCTTGAACCGGCACCGTCGCACCCCCGTTCCCACGGTCCACCTGCTCGCCGGCGCCGATAATCCGAATTGAAACCTCCCTGGTGTTGCTCGACCCGGAGGTGCAGGCCGTAGGGGAGTGTGGCCGAGAATCGGCAGCGACTCCAGCGTTGACCACGGGAGCATCGGAATCGCGGCGGGAAGAGCTGGGAGAGAGTATTCCGGAGTAATCCAATACGAATGAGAGCGGCGACTGGAAGAACCGGAGGGCGGGGAATTGCCTAGACCCAAACGACGACGTATTGCTGTTACTGTTGCTGTTATTCCCAGTGGCTCCCCCACTGGCGGGACTACTA
>Dhingra_Pear_16_GATCAG_L001_R1_001_paired_trimmed_paired_merged_contig_14498 RING finger and transmembrane domain-containing 2-like	GO:0016021	GO:0008270
CGTCTGTGGTCAAACAAAGATGCATGAAAAGATCTTGTAAATATTAGCGAAGAGAGTGAAAAGATGTATCTATACAAAGGAGATAACATATGAAAAGAGGACCCCAAAGTAATCAGAGGTCACCATTTTGTAGCTGAGAAATGGCATGGCAGCTTGATAATCATGTCATCTACTGTTTTTCATCATCCACTGGGATCATGGATGACCTCATGATTGCAGCATATTGACGTCATGTATCTCGTCTCATACCTTCCATCTGGTTACCTGGAGGCAACCTGATGACGATACAATGCTGTTGGACATACATTCATTTTTGCCTATATAACAAAACAAAACCGAGACACTCAAGAACGCTGCTCATATATCTAACGCTCCAGAAGGAGAACACTCGGAGTTCAGAACAACTGGAAAATTAAACTCGTTGATCCGTCTCCATATGTTCGCAAATCCGCAGGTTTTACTAGTGCCCTGCATAGAGGGCAAGTTCTTTCTCTCTCAAACCATTCAGAGACACAATCCTCGCAGAAAATATGTTTACAGCGCAACAGAATTGGAGCATGCATCTTCTCCTGGCAAATGGCACAAAGGTCTCCTGCTGCATTTACCTGTTCCAATGTTGCATGAGACCCATAATGGATATCCTTCCGTGACAATGCCCTTATGGAAGCCAAAAAGGATTGGACCTTCTCAACAACAGATGTTAGCTTGAAAGTTAAATATAATCCCGTTGTAAGTGAGGAGAAGAGGCTCCCATTGTCTTTGTTCAGGAAGAATCTGTACCAAACGGGTGCTGGTAACAAGGCACGGTACAGCAGCAGTGTATACTCAATGACAGTTAACATTTGACCCTGCCGACGATAGTTATGGCCTCTGCCATTCTTGTAGCATATAAGCAACAAACCCAAAATGATGAATATGGCATGCCAGAAAGGTGGTATGGTTTTTGGAGGAAGCATTGCCAATGGGTATAGAAGATCATCACTTCGATACCACCAGTAAACAACAACTACATGAAGCATAAAAGCACCAGCAATACTTACAAGAACAGAGATTTTCCTATCTCCCTTTAGAGAAGTCTGCTTCTTAACAACATCATTTGACCTATACATGACAGCTGATACCCATATAGTGACAAAGAAACCTTGCAAATGCTGACGAATGAACACAACGAGTAAGAGCAACGAAAACGGAAGAATCTGCTCAATCCACCTAGCTATCTGCTGAATATCATATCTCTGGTAAGCAGAATCCCTAGAACTATCCTCCGCGCCATTCCCAGTATCCCCAGCGTGTGTGGGAGACGACGAAGCCACCAAGGGGACTCTCTCGTCCGACCCAACCCCATTGACTGTACCCGCCAGATCATCCAACGATTGAACCCTACCCGGCGACCCATCATTCTCCTCCCCTTGAACCGGCCCCGTCGCACCCCCGTTCCCGCGGTCCTCTTGCTCGCCGGCGCCGATAATCCGAATCGAAACCTCCCCGGTGTTGCTCGACCCGGAGGTGCAGGCCGTAGGGGAGTGGGGCTGAGAATCGGCAACGACTACAGCGTTGACCACCGGAGCGTCGGAATCGCGGCGGGAAGAGCTGGGAGAGAGTATTCCGGAGTAATCCAACACGAATGAGAGCGGCGACTGGAAGAACCGGAGGGCGGGGAACTGCATAGACCCGAACGACGACGTATTGCTGCCAACCTCAGTGGCTCCCCCACTGGCGGGACTACTATTTCCGGAAGATGCCTCCATGAAAACCAAAAACCCTAATTTTTTTTTTCTTTGGGGTTTCAGAAAGAACCGACCTTTTGTAGGGTCTTGAAGTTTCTTTGAGGTCTCAAGTATTCCTCCGAATTTTTTTTTGTATTATTGCTTTTTTTTTTGTGTTACAAAATACAAACTGAAGTGCCAGTTGTGGAAGTGCCAATTTTGTTGAAATTATTAGGGGTTTACTCATCTGGCCATGATTGTTTCTTTCTGGTGGAATTGTTTATTTCCAGGTAGGGTAATCTTGAAATTGTTTGATTTTTTTTTATTTGTTTCTAGGTACTATTATCTTGAAATTGCTTGGGCTTTTCTCATTTCTTGTAATGATTTTCTTGAAAAAAATGATTTTTTTTCTGCATAAACTTCTAAATGTGCTAAAATATTGGCAAATTTTAATCATTCGTTAACTAATCACCCACTCCTCCCCGCCTTGACCCGATCTTGTGGTTGGTTAGAAACAGCTCCCAAGAAAATGGTGAGTAATGACTGGCGAAGCCGTTTGAGTTCAGCTTTGAAATCCTAAGCAAGACTGAGTTCTTGAGCAGCAAGTGACGCTAGCTTCGACAGTATTGATTATTGTAATTTGACACCCGTTCTTTCGGTGGTCTCGGGAGAGGAACTTTTTGCGAACGAGGTTCCATCTTTACCTTGTGCTGAATTTCGATCTACATGGATTAAGGTATCTCGAACTTAGTAAAATTTATATTTTGCCCAAAACTGGATGTGATAAAAGAGTTTAAAAAATGTGAAGTTGACGGTAAACAAAGAAGATTTGACTGGATATCAACTGTACGCAGGAATGAAACATTTGTAAGGACATTTGATTCTAGAATTGGTAAGAACGATGCTGCAGTGCCCTTATAAATGTCTAAACCTGGATATCACCTGTGTATTAGATATTTGTAAAGGCACTATAGAAGCGTTTTTACCAATTCTGGAATCAAATGTCTTTACAAACGTTCCATCCCTGCGCACAATTGATATCCGGTCGACTATCAGATCTTATTCTTTGTTTATTGCCAACTTCCACTTCTTAACTCTAATATCCCATGCAGTTTTGGGCGAAATATAGATTTTAACCCCTTGAATCCATGGAGTTCGAATTTCTGCACGATGTAAAGATGAGACCTCTTTCGCAAAGAGTTCTTCTCGTGAGGCCACAGAAGGGATGGATGCCAAATTACAATAGTCAGGATGCTAAACATGTCAAAATAGAGCAAATAAGCAGGTGCGGATTTGAAAAGCTTACATGGATTAATTTCAATGTTGAAGTGGTTTGTACATAAAATTGAAATACAAGTAACTGTACCTCTCTCTTCCCCCATTTTCTGCGTAATTCACTACCTAAACAATGCAACAATGCAATAAAAAACCAAAAGAAGTGATTTTA
>Dhingra_Pear_16_GATCAG_L001_R1_001_paired_trimmed_paired_merged_contig_39781 RING finger and transmembrane domain-containing 2-like	GO:0016021	GO:0008270
GGACATGTCCGTTCCCTCTCAAACCTGAAAACAGAAAAAATGAGTCTGTCAGCAGCCAAAACGCGTACCATAAGCAAAGTGAAGGAATGGCTGTCTGTTAATTCTGTGGGGATTACTCGGATATTATCCCATTCCATGGAAATTGGAACAAATTTTAACTAGTAAATCATTGAAAACAAGCAATCGACAATCTACCTTGTTTCTCAAAGATGTTAAACTTGCGCAGGATAACTGGTAGCGTAGGAATTGTTTTTTCAACAGGTAACTAGGAAATTAGCACAAAGAGTTATTGAATGCATAATAAAAGTAAACTAACCACTCTGATACGCAGTCCTCGCAAAAGATGTGTTTACATCGAAGTAGGATAGGAGCATGCATCTTCTCTTGGCAAATAGCACATAGATCGCCTGTTGCATTGACCTG
>Dhingra_Pear_16_GATCAG_L001_R1_001_paired_trimmed_paired_merged_contig_59831 RING finger and transmembrane domain-containing 2-like
CAAAGGTCTCCCGCTGTATTTACCTGATTCAATACACGTGTGAGCTAGAATGCGTAAGTAACAGCTTAGGCAGAAAAACAATAACAGTATTCACTACGTAACACTAAACATGCTTTAATGCATGCAGAAGCAAGGGAGGAACCAGACTTGAAACTACGGACCTAGGGAGAAAACAACTCCCAAGTTCTAACCAAAGTGTCTCCTAGGGGACGAGAACAATTACCCACCTTTCTAGGTGACAAATGTTAAGCTATAACTGGCCATTCCATAGACATGCTTGCATGCATAAAAACATATGTGCACATACATGGAAAATCATCATCATTGCTTGTTAGATGAACTCTTAGCATGAAAAGAGATATCAATGTTTTGATTTGAGCTAGGAAAGAAGCCTCAAAGTTGTTCCAGTAAACAAGTTAACCAAGAAACTTAAGGATAAGGCACACCACTCCCAAAAGGCAGGAAGATGTTACTTATAAATAAAAGATTAGAACTTATAAAAACTTCAAAATTTATGTTACTAACAAGATTCTACTTTGGTATCAGGACAATACAAACCAAGAGTAGTATGTCAAAGATTAACATTAAACAAGGATACATAAAGGATGGGTAGAGCTTGTTTTTCCTTGGGTAATGAAGGATAATAACTTGAGGCTAAACTCGTCAAGAAAAAGAAAAAAAAGTGATCTCAACCCTTTCCAGAATCCAAAGTAAATCAAATAATTCAGTTCGATGTCATACCTCTTCTAATGTTGCATGAGACCCATAATGGATATCCTTTCGTGACAATGCTCTTATGGAAGCAAAAAAGGATTGGACCTAAAAGGCAATATAACAAAATATAACTAATAGATTGAATTCAAGTGCCACAGAGTATATAATTATCTTCCAGTACAACAGCTTACTATTTATAGGCTTACCTTCTCAACAACAGATGTTAGCTT
>Dhingra_Pear_16_GATCAG_L001_R1_001_paired_trimmed_paired_merged_contig_24639 RING finger and transmembrane domain-containing 2	GO:0016021	GO:0008270
CTATCCCAGGTCCTTCCCTATCATGCTCCTGTTCCCCTGCACCAATTATCCTAATAGAAACCTCCCCGTCATTGCTTGTCGTTGTCGGTGACTGATCTAGCTGACTATGATGGTGATCCCTAAATGCAGCAGCGCTACGCCCGTTAATCAAAGACTCGCCTTCTTGGTGATTAGTGCGGCCGCGGAGAATACCCGAGTACTCCAACAAGGTAGAAATTGGCGCCTGAATAATATTGGAAGCCGATAACACCCCATAACGCCTATTACTACTGCTTCCCGGAGAAGCTCTAAACGAGTCCAGATTGCCACCCGACCCTTCCATTTGCCTAATTGCCCTAACCCTGCGAAAGCGAACCGGCGAGGGAGTTGTCAG
>Dhingra_Pear_16_GATCAG_L001_R1_001_paired_trimmed_paired_merged_contig_3353 RING finger and transmembrane domain-containing 2	GO:0016021	GO:0008270
AAATAAACATGTATACATGGTGTGTTATCAAAATAACTTCTCTGTTGCTTAAATCGGAGCATTACATACATTTGACCTTTTCTCGATACAACGTATAATTTTTTTGCGGGGGCAAACCCGTTAACAAGGCGGAGCAAAAATGACAAATCGAATATACCAGTGTATGGTTATGAGGATCTGGATTTGGGAGATGGCTGCTTTGGATATGAATTGGAACTCCAAACTAAGATCCGCAGATTTTACCAGAGCTCTGCACAACGGACATGTCCGTTCCCTCTCAAACCACTCTGATACGCAGTCCTCGCAAAAGATGTGTTTACATCGAAGTAGGATAGGAGCATGCATCTTCTCTTGGCAAATAGCACATAGATCGCCTGCTGCATTGACCTGTTCTGAAGTTGCATATGCCCCATAGTGCACCTCTTTTCGTGACAATGCCTTCAGTGCAGCAAAGAAGGATTGTACCTTCTCAACAACAGATGTGAGCTTGAAAGTCAAATATAACCCTGTCATTAATGACGAAAAGAGACTCCCATATTCTTTGTTCAAGAAGAACCGGTACCACACTGGTGTTGGCAACAAGGCCCGGTACAAGAGCAGTAGATACTCAACCAGTGTAAGCATTTGACCCTGCTTACGATAGTTTCTGCCTCTACTGTTTTTGTAGTACATTAATATAGAACACTTCAGCACCATTGCTGCCTGACGGACCAAGGTGTCATTCACCATGATGATGAAAACAGCATGCCAGAAGGGTGGTATAACTTTAGGAGGAAGCATAATTAATGGGTACAAAAGATCGTCATTCTGGAACCACCAGTAAACACCAACCACATGCAATGCGAATGCAAGGGAGATGCCCATTAGAACCGTGATTTTCCTCTCTCCCTTCAAAGCTGTCTGTTTCCTTAATATATCATTTGACTTGAACATAACAGCAGCAATCCAAATTGTAACAAAGAAACCTTGCAAATGCTGGCGGATGAAGACCACCAATAGAAGCAAGGAAAAGGGCAGGACTTGTTCAATACCCCTAGCAGCCTGCTGAATGTCATATCTCTGATAAGAAGAATCCCTGCCATTAGCCCCAGTTCCATCACCTCCTTCTCCATCAGCAGTTCCATTTAACAATTGGGGACTGCCCTCTCCCGTAGTACGATCTGTTCTGCCATCTGTCTGACCCACATCCTCCGTTCCCAATGCTACAGAAGCCACCCCAGCCATTGGTGGTGCAGAAACATCATTTGGCGGTACAGTAACTTCCCTCAGCCGTCCAGATACTATCCCAGGTCCATCCCTATCATGCTCCTGTTCCCCTGCACCAATTATCCTAATAGAAACCTCCCCATCATTGCTTGTCGTTGGTAATTGGTCTAGCTGACTATGATGGTGATCCCGGAACGCAGCAGCGCTACGCCCGTTAATCAAAGACTCAGCTTCTTGGTGATTAGAGCGGCCGCGGAGAATACCTGAGTACTCCAATAAGGTAGAAATTGGCGCCCGAATGATATTGGAAGCCGATAACACCCCATATCTCCTATTACTACTGCTTCCCGGAGAAGCTCTAAACGAGTCAAGATTGCCACCCGACCCTTCCATTTGCCTAATTGCCCTAACCCTGCGTAAGCGAACCGGCGATGGGGTTGTCAGGGGAGAGAGATAGCATCGAACAAGCCCGAACCCTAAATCGAATCCGATGGCGGAGGGAAGTTCATCTGCGGCGGTGCCAAAGGCGGAATTTTGGGGATTGGGCGGAGGCGATCGATGGTTAGAGGAAATTGAGAAATGGGTAGAGGGGAGGAGGCTAGGGTTTGGGGCAGAGAAATGCAGATTAGGATTGGATGTGTGGTCCTTGGTGGAAATTGGAAATGGAGATTGGTGGATTTTTTGTTGTTTGTGTGTGTATTTTGTGTTTTGTGTTTCCCTTTCTCGCTCGAGGAGGAAGAGCGCGAGAAGAGAGAAAGTGGCCAATCACCCAAAAAGCAATGCAGAGCTCCTAAAGAATGAAATCAACACTCT
>Dhingra_Pear_16_GATCAG_L001_R1_001_paired_trimmed_paired_merged_contig_3354 RING finger and transmembrane domain-containing 2	GO:0016021	GO:0008270
AGCTTGAAAGTCAAATATAACCCTGTCATTAGTGATGAAAAGAGACTCCCATATTCTTTGTTCAAGAAGAACCGATACCACACTGGTGTTGGCAACAAGGCACGGTACAAGAGCAGTAGATACTCAACCAGAGTAAGCATTTGACCCTGCTTACGATAGTTTCGGCCTCTACTGTTTTTGTAGTACATCAATAGAAAACACTTCAGCACCATTGCTGCCTGCCGGACCAATGTGTCATTCACCATGATGATGAAAACAGCATGCCAGAAGGGTGGTATAACTTTAGGAGGAAGCATAATTAATGGATACAAAAGATCTGCATTCTGGTACCACCAGTAAACACCAACCACATGCAACACGAATGCAAGAGAAATGCCTATTAGAACTGCGATTTTCCTCTCTCCCTTCAAAGCTGTCTGTTTCTTTAATATATCATTTGACTTGAACATAATGGCAGCAATCCAAATTGTAACAAAGAAACCTTGCAAATGCTGGCGGATGAAGACCACCAATAGAAGCAAGGAAAAGGGCAGGACTTGTTCAATCCCCCTAGCAGCCTGCTGAATGTCATATCTCTGGTAAGAAGAATCCCTGCCATTAGCCCCAGCTCCATCACCTCCTTCTCCAGCAGCACTTCCAATTAACGATTGGGGAAT
>Dhingra_Pear_16_GATCAG_L001_R1_001_paired_trimmed_paired_merged_contig_37351 RING finger and transmembrane domain-containing 2	GO:0016021	GO:0008270	GO:0016874	GO:0008152
AGGCAAACTTAACAATAAAATGGCAAAATAAACAGGTATATATATATAGTAATGGTATGTAATCAAAACAACTTCTGTTGCTTAAATTGGCGCATTACATACATTTGACATTTTCTCGATACGACGTATGAACAGTACCAAGTTCAGTTATACCCGACCGTTCTAATTTTTTTTGCGAGGGCAAGACGTGAACAAGGCAGACCAAAAATTACAATCGAATATACCAGTGTATAGTTATGAGGATATGGATTTGGGAGACGGCTGCTTCCAATATGAGCTGGAGCTCCAAAACAGAAAAACTCTTCGGGTTTCTTTTTTTTACAGTGGATGTTTGCTTCAGAACAGCTGGAAAAACAAACTCGTTGATCCATCGCCGAATGATCTGATATCTGCGGGTTTAACCAAAGCTCTGCATAACGGGCACGTCCGCTCCCTCTCAAACCACTCTGATACGCAGTCCTCACAAAAGATGTGTTTACATCGCAGTAGGATAGGAGCATGCATCTTCTCCTGGCAAATAGCACATAAATCGCCAGCTGCATTGAC
>Dhingra_Pear_16_GATCAG_L001_R1_001_paired_trimmed_paired_merged_contig_40697 RING finger and transmembrane domain-containing 2	GO:0016021	GO:0008270
AGGAAAAGGGCAGGACTTGTTCAATCCCCCTAGCAGCCTGCTGAATGTCATATCTCTGGTAAGAAGAATCCCTGCCATTAGCCCCAGCTCCATCACCTCCTTCTCCAGCAGCACTTCCAATTAACGATTGGGGAATTGCCTCTCCCGAACTACGATCTGTTCTGCCATCTGTCTGACCCACCTCCTCCGTTCCCAATGCTACAGAGGCCACCCCAGCCATTGGTGGTACAGAAACATCATTTGGCGGTGCAGTAACTTCCCTCAACTGTCCAGCTACTATCCCAGGTCCTTCCCTATCATG
>Dhingra_Pear_16_GATCAG_L001_R1_001_paired_trimmed_paired_merged_contig_40698 RING finger and transmembrane domain-containing 2	GO:0016021	GO:0008270
AGGAAAAGGGCAGGACTTGTTCAATCCCCCTAGCAGCCTGCTGAATGTCATATCTCTGGTAAGAAGAATCCCTGCCATTAGCCCCAGCTCCATCACCTCCTTCTCCAGCAGCACTTCCAATTAACGATTGGGGAATTCCCTCTCCTGAACTACGATCTGTTCTGCCATCTGTCTGACCCACCTCCTCCGTTCCCAATGCTACAGAGGCCACCCCAGCCATTGGTGGTACAGAAACATCATTTGGCGGTGCAGTAACTTCCCTCAACTGTCCAGCTGCTATCCCAGGTCCTTCCCTATCATG
>Dhingra_Pear_16_GATCAG_L001_R1_001_paired_trimmed_paired_merged_contig_108319 RING finger and transmembrane domain-containing 1-like
TTTTTCCTATACCACCAAGCAACCACTATAGCCCCACACCACCCTGTCGACTGCACCTCTGGGTTGAGCGACACCTGAGAGGTTTCAGTTTGGATTACCGGTGCTGGATAGCACGAGAAGCACAAGAACGGGGGTGTGACCGATTGGACTGTCCGAAGCCGATACGATTGCGGAATGAGAGATTTAGGTTGGGGAGGACATGTGGTTAAGCTTGGAGTCGATTAGATGGGGTGAGAGTGGAGGTGGTGGTGGTTTCATTGATGGAGGGGAGAGGTTGGGAGCTGAGGAGGAGGAAGATGAAGGCGTTGGTGGTGAGA
>Dhingra_Pear_16_GATCAG_L001_R1_001_paired_trimmed_paired_merged_contig_36599 RING finger and CHY zinc finger domain-containing 1-like isoform X1 [Nicotiana sylvestris]	GO:0008270
ACTCCAACAAGAAAAATATCAGAAACTGATAAAACGCACCTCATTTTCTCATCAGGTGCTCTCCGCAGCAGCTTTGCCTTTTTACTTGAAAGCTCTCTGCAAAGCCAAATTGCAAGGCCTTCCCCTTCGGCCTTCTTTTCTCTTCTGGGTAACCTAGTTTTCAGCTTATTTAGGCGAATGGACGGCGGATTCGAGCCCCAGGTCTCCATTGACGACGACCGTTCTCACCAGAAAGTCAACTCTCTCACCGAGATGGTATCTGGGAATTTCGGGTGCGCGCATTACAGACGGAGGTGTAAGATCAGAGCACCCTGCTGTGATCAGATATTCGATTGCAGGCATTGCCATAACGAAGCTAAGAATTCATTGGAAGTTGATCCTCTTGATCGCCATGACGTTCCTCGCCACGATGTGAAAAGGATCATCTGCTCCTTGTGCAACAAAGAACAAGATGTTCAACAGCTCTGTATCCAATGTGGGGTTTGCATGGGAAACTATTTTTGCTCCAAATGCAAGTTCTTTGACGATGACGTTTCGAAGAAACAGTATCATTGTGACGAATGCGGTATCTGCAGAACTGGAGGAGGGGAGAATTTTTTCCACTGTAACAAATGCGGATGTTGTTACTCAAACGCGTTGAAGGATTCACATAATTGTGTGGAAAAAGCTATGCATCATAATTGCCCTGTGTGCTTTGAGTTTCTTTTCGATACAAGGGAAGACATTGCTGTCTTGCGGTGTGGACACACTATACATTTGGAATGTGTAAAAGAGATGCAGCGGCATTTCCAGTACTCGTGCCCAGTTTGCTCAAAATCATTCCGCGATATGTCCCGTGTGTGGGAAAAACTTGATGAGGAGGTTGCGGGGACTCCCATGCCTCTAAAGTATCTAAATAAGATGGTTTGGATCCTCTGCAATGACTGCGGAGAAATGTCTGAGGTCAATTTCCACATTTTGGGGCACAAGTGCCCCAAGTGCAAATCCTTCAATACAAGGAAAACGCGAGGAGGGCCAGCATCATGCTCGTCAAGGATTACTGCAATGATGAGGTGACTAACCTCTAGATCAAAACTTATGATGTATTACTTCCCAATTATATAAAAAAAAGTCAGCTTTTAGTTGTGACAGGGAAAAATGGTTTGGCCAGTCTCTCTGTTCTTAGGCCAGTAAGTTTCGCCGTAGGTTTAGTCGGGGGAAATTTGCTCATATTTGAGCCAATTTCCGTATGCTGATGGGCAGGGGAAAGCATTTTGCATTTGAAATGGGAATGCATTGTATGAGGCTTCATCAATGGAAAATGCTAGTAAACTATCATGAATTAAATATGTAATACAGTTACAAATAGGTATGCAGCTTCTGAAGTACATATAGATTTATTGAAGAGAGAAACCGAAAGCAAACGTAGACCTTCTGAGATAGTCTTGAACACACAGTTTCTGAAGTACATATAGAATTTGCCAAGATGTTAGTTATGCATGTCTCACTTGCTGAACGACGAGCCGTGGAGCTTGACCTCCCGGTCATTTAGAGGTTGTACTGGTCTTGAATTCATCTCTGCATACTGCATTCAGACAAATCAAGAAGAGTTAATAGGTGTAGCTAGTTATTTGGAAGAATCACTTCACGAAGACAGGCTACTCACCTTGTAAACGGCTTTTTGAAGCAACGCCACCTGCGATCGTGAAACTGTATGTACCTGTGAACAGTTTGTAATCAGCTTGGTTCTGCAATGATGAGGTACCAAAATGTGAATTTGCAAGAGTAGGGAAAAATTTTCAGGGCTGATGAAGTGGCTGTACCTGTTTGTTTATGGTCCAAGTAACTCCTTCGGTGCAAGGAGGGGTTGTGAAGGATCCCATGTATCTGTAAAATTTTGAGCTCATCCTCTTCATCTTCCTCTTTGCCGCATCCTGCTTCCCCTTCTGAGCCTTTTTCATCTTCCTCGGATCGACCACTCCCAGGTGGACCTCCGTTGGCTTTTGAATCATAGACCGTATCGCCTTTCGCACCTGAAAAGTACGAACACCACCATTGATCTTCCTATATTCGCCTTTTCTAGCTTTTAACTGAAACGAGTTTTTACAGCGGAATGATGGAAGTTTTTACCTGTGTGATGAAAGGATTGGGTTTGCCAATTTTGTAGAGGAATCCAACCACAGCTACACGAGTGTTGCTGGTGTCTTTGTGAACCATGTGCAGTTCCACATCATAGGTTTTGCCATTCATGGTGTGCTCGGAGGGGGCGTGCCAATGGCATTGCCGGAGCAAGTATTCTGTGCCGTTGATCGTGACTCCTCCGGCATAACCCTCCCACACAACCTGCTTTGTCAAAATTACAACAAAAGCAGTAAAAACTCATGCCTTGGACGGTAAATAAACAAGAAAACAGAAGCGGGATTTTACACTTTCTTACCGAAATAGCATGACCTTCGTTCTTCATCAAGGCTTGGGTAGGCTTGTAATGGATTTTAAGATGATCCAAAGTTGAGTTAACTTTGTCTGCAATGGTATCCCTCAAATCTATAGGTGATTGTAGTTTTCCATCCTTACATGTGCTCCATTCTTCCTTAAGGTCTCCCCAATGTTCTGGTCCTCTCTCGTCCCCTTCAGTGTATGCAAACTCTATGGGATCTTCTGCACAAAAAACCCTAACTCAATAAGATTGCGATGATCCAGATGTGAGTTAGGCTAGTATGCCAGTGCACTGTGCCCTCCCAATGCCCGAATTCAAATCCCCATCGATTCCCGTAAATTAAAGCAATTTAGAATATCGTTTTCTAAATGAATGATGATGAATAAGATGACGAAAAAAAAGCAAGCATATAGACATTACCCTCATTGGAAAATTTGGAAGCCCTAATGGGTGATGCATCCCAGCACAGAAGAAACAGTGTGAATGCAATGAAGCCAAGGTGGATTTGCTTTGATCCAAACATGTTTTGAGAGGCAATTGTCACAAATTGCTATACCCCCAAGATCTCTTTCCTCCTGGATTTTATAGCAAAATGTGTTGCAATTGCCAATGGATGGAAAACCAAATCACAAATTCTCCATGATGTGCCAGTCCCCATTTGTGCTTTTTTAATTTACTTTTTTTGGATTTTTGGTAGGTAAATTTACTTCTTTTGCACCGAAATTCTGGAAGTTGTAGTAACTAAATGTGGTTAATTT
>Dhingra_Pear_16_GATCAG_L001_R1_001_paired_trimmed_paired_merged_contig_36553 RING finger and CHY zinc finger domain-containing 1-like [Sesamum indicum]	GO:0008270
TTGCAGAGGATCCAAACCATCTTATTTAGATACTTTAGAGGCATGGGAGTCCCCGCAACCTGAAATTGATTTGAAAGAGATTGGTAAACAAGAAAGACAGGAACTAAGAGGTAGTCATACCACTCATTAAATTGAATCATCGAATCCTAGATTTACCTCCTCATCAAGTTTTTCCCACACACGGGACATATCGCGGAATGATTTTGAGCAAACTGGGCACGAGTAC
>Dhingra_Pear_16_GATCAG_L001_R1_001_paired_trimmed_paired_merged_contig_22199 RING finger and CHY zinc finger domain-containing 1-like [Malus domestica]	GO:0008270
TTCCCCATACATACACCACAATTAATACAAACTTGTTGAACCTCTTGCTCAGTGTTGCAAAGTGAACATATCACCTGTTTCACTTGATGACGCGGCATGTCATGTCTATGCTTCTGATCAACACTAATATCATTCTTAGCTTCGTTATGACAATGGCGACAATCAAAAATCTCATTGCAGCAAGGAGCTCTAATACTGCACCTTCGCTGGTAGTGTGGACATCCATACTGCATGTATCCTTTCTCTAGCAATTCAGTGGCCTCCCCAGTAACCTTCGATTCAAGTTTGAGTTTATATACGGCAATACTTAGAAGCTGGAAATAAGCCTAAAGCACCTGCATGTACAAAGTTTAGCATCACTTGTTAAACCTCAGAGGCATTTAGTCACCCGATCAAGGCACGCAAACACCGCATGCCACTGCTTTCTTCTATAATGCTGCAGGCATTTGAAATCAGCAACAACAAATCCAAGCAAGGTTGAACAGCTCCAATCAGCATTTCCCCAAGAGAAGGATTCATCAAAACAAGTAGATACATAAACAATAGCTACAATGCAGCGCTCGGGAACTCCAGAGATTCCATCTTTGGAAAATAAGAAATAACAATGCATCACTTGATTCCTTGAAGAAGTCTCACAACCAAATCCAACTAGACTGGCCATGACGACTTGACGCCCCAACCTCAATTGGAAT
>Dhingra_Pear_16_GATCAG_L001_R1_001_paired_trimmed_paired_merged_contig_36695 RING finger and CHY zinc finger domain-containing 1-like [Malus domestica]	GO:0008270
ACAAACTTGTTGAACCTCTTGCTCGGTGTTGCAAAGTGAACATATCACCTGTTTCACTTGATGGCGTGGTATGTCATGTCTATGCTTCTGATCAACGCTAATATCATTCTTAGCTTCGTTATGACAATGGCGACAATCAAAAATCTCATTGCAGCAAGGAGCTCTAATACGGCACCTTCGCCGGTAGTGTGAACATCCATACTGCATATATCCTTTTTCTAGCAATTCAGTGGCCTCTCCAGTATCCTTCAATTCAAATTTGAGCTTATAATCGCCATTCGATAGATTACAGTGAGCATCCCCCATTACGTTCTGCCTAACCATTATATCTTGCATACCTCCAAACGGATGTGGCAATACGTAGAAGCTGGAAATAAGCCTAAAGCACCTGCATGTACAAAAACGTTTAACACCACTTGTTAAAGCTCAGAGGCATTTAGTCACCCAATCAAGGCGGGCAAACACCGCATGACACTGCTTTCTTCTATAATG
>Dhingra_Pear_16_GATCAG_L001_R1_001_paired_trimmed_paired_merged_contig_38746 RING finger and CHY zinc finger domain-containing 1-like [Malus domestica]
GGTATGTCATGTCTATGCTTCTGATCAACGCTAATATCATTCTTAGCTTCGTTATGACAATGGCGACAATCAAAAATCTCATTGCAGCAAGGAGCTCTAATACGGCACCTTCGCCGGTAGTGTGAACATCCATACTGCATATATCCTTTCTCTAGCAATTCAGTGGCCTCTCCAGTATCCTTCAATTCAAATTTGAGCTTATATTCGCCATACGATAGATTACAGTGAGCATCCCCCATTACATTCTGCCTAACCATTATATCTTGCATACCTCCAAACGGATGTGGCAATACTTAGAAGCTGGAAATAAGCCTAAAGCACCTGCATGTACAAAAACGTTTAACACCACTTGTTAAAGCTCGGAGGCATTTAGTCGCCCAATCAAGG
>Dhingra_Pear_16_GATCAG_L001_R1_001_paired_trimmed_paired_merged_contig_40464 RING finger and CHY zinc finger domain-containing 1-like [Malus domestica]	GO:0008270
AGAACTCAAAGCAAACAGGGCAGTCGTGATGCATTGCTCCCTCCACACAGGGGTGGCTGTTCTTCAACAGCGTTGAGTAGCAGCAACCACACTTGTAGCAGTGAAAGAAATTCTTGCGCCCCCCAATTCTGCAAATCCCACAGCCATTGCAATGGTACTGTTTCTTAGATACATCATCATCAAAGAGCTTGCAAGTCTCACAGAAGTATTTCCCCATACATACACCACAATTAA
>Dhingra_Pear_16_GATCAG_L001_R1_001_paired_trimmed_paired_merged_contig_40465 RING finger and CHY zinc finger domain-containing 1-like [Malus domestica]	GO:0008270
TCAACTGTGGTGTATGTATGGGGAAATACTTCTGTGAGACTTGCAGGCTATTTGATGATGATGTATCTAAGAAACAGTACCATTGCAATGGCTGTGGGATTTGCAGAATTGGGGGGTGCGAGAATTTCTTTCACTGCTACAAGTGTGGTTGCTGCTACTCAACGCTGTTGAAGAACAGCCACCCCTGTGTGGAGGGAGCAATGCATCATGACTGCCCTGTTTGCTTTGAGTTCT
>Dhingra_Pear_16_GATCAG_L001_R1_001_paired_trimmed_paired_merged_contig_36554 RING finger and CHY zinc finger domain-containing 1-like [Jatropha curcas]	GO:0008270
TCATAATTGCCCTGTGTGCTTTGAGTTTCTTTTCGATACAAGGGAAGACATTGCTGTCTTGCGGTGTGGACACACTATACATTTGGAATGTGTAAAAGAGATGCAGCGGCATTTCCAGTAATTCAATTTTGTTTTCAAGATATTTATATATACCGATAATCTGATGTAGGTTATTATAAATGGTAAAGAAACTGTAGCCATATTAATTGTATATAACTGTGCAGGTACTCGTGCCCAGTTTGCTCAAAATCATTCCGCGATATGTCCCGTGTGTGGGAAAAACTTGATGAGGAGGTAAATCTAGGACACCGCAAGACCCTAA
>Dhingra_Pear_16_GATCAG_L001_R1_001_paired_trimmed_paired_merged_contig_60402 RING finger and CHY zinc finger domain-containing 1-like [Jatropha curcas]	GO:0016023	GO:0008270
GCTAGGTTTCGAAGAAACAGTATCATTGTAACGAATGCGGTATCTGCAGGTTGGACTTTTTTCTACACTTTTGTGTTCGATTTTGTTGTTTGTTTTCTTGTCACTATGTTCTTAAATTGTTATGAATGCGTGTTACCTTTCATTATCTTACGTCTAGAAAAGTTTCTTCATCGATAAGAGTTTGCACGTGTCTGAGCCTGTTTTAATTGTTGTTTTAGAACTGGAGGAGGGGAGAATTTTTTCCACTGTAACAAATGCGGTAAGATGTTAACCTTTGCTTTTTTCCTTTTACATACTTTTAATCATACTTCTATAAATAGTCTAAATTAGATATCTCTATCAATGTTTTAGGATGTTGTTACTCAAACGCGTTGAAGGATTCACATAATTGTGTGGAAAAAGCTATGCATCATAATTGCCCTGTGTGCTTTGAG
>Dhingra_Pear_16_GATCAG_L001_R1_001_paired_trimmed_paired_merged_contig_105588 RING finger and CHY zinc finger domain-containing 1-like [Cicer arietinum]
TGAAAGAAATTCTCACGCCCCCCAATTCTGTCACAAAAGAGCACACTCGAGTGAGTGAAACAGTAATTAAAAATTTCGGTGGCACGTAAAACTACAAAGAAAATGGTAAAGAAAGTGCATGAGTGAGTGTCGCAAGAACTGATGCCTCACAAAGCATATTGAATAAAAAGACCTATCACGCTCTGGTGCCAAAAGATAATACCAAAGTGAGACACGCATACTATGTGGTGACAGTTCAATCGTCAGGCTTTGCAAAAAGACAACAAAAACAAGGACATGAGAATTCTACCTGCAAATCCCACAGCCATTGCAATGGTACTGTTTCTTAGATACATCATCATCAA
>Dhingra_Pear_16_GATCAG_L001_R1_001_paired_trimmed_paired_merged_contig_32813 RING finger and CHY zinc finger domain-containing 1-like	GO:0008270	GO:0009616	GO:0010050	GO:0016567
AGACTTCATCTATCTAAAGAATAACTAATGGCAAGAAGTTCATTAACGAAGGGAAGTTTCCAACTTCAGAAACAATATTTACATAATCAGTCTGAGTAAGCAAGAACCACATTTCTTGCAGTGATAAAATTTGTCACGACCCCCGATTCTGCAGATCCCACAATCATTACAATGAAATTGTTCTTTCGTGGTATCATCATCATAGAATTTGCAAATGTCACAGA
>Dhingra_Pear_16_GATCAG_L001_R1_001_paired_trimmed_paired_merged_contig_4086 RING finger and CHY zinc finger domain-containing 1-like	GO:0005634	GO:0005737	GO:0016021	GO:0004842	GO:0008134	GO:0008270	GO:0016567	GO:1900425	GO:1901485
CATAGAATTTGCAAATGTCACAGAAATATTCCCCCATACTGACGCCGCAGTTTGTACAAACTCGTGCAACCGGCTGCTCTGTGTCACAAACCGAACAAACAACTTGTTTCACATCGTAGCGAACGAGCTCATGGCGATCAAAGGGGTTGCTCAACATGCTCGTGGCTTCGTTGTGACAATGGCGACAAGGATAGATCTCGTTGCAGCACGGAGCTC
>Dhingra_Pear_16_GATCAG_L001_R1_001_paired_trimmed_paired_merged_contig_4087 RING finger and CHY zinc finger domain-containing 1-like	GO:0005634	GO:0005737	GO:0016021	GO:0004842	GO:0008134	GO:0008270	GO:0016567	GO:1900425	GO:1901485
CATAGAATTTGCAAATGTCACAGAAGTATTCCCCCATACTGACGCCGCAGTTTGTACAAACTTTTGCAACCGGCTGCTCTGTGTCACAAACTGAACAGACAACTTGTTTCACATCGTAGCGAACAAGCTCATGCCGATCAAAGGGGTTGCTCAACATGCTCGTGGCTTCGTTGTGACAATGGCGGCACGGATACATCTCGTTGCAGCACGGAGCTCGAA
>Dhingra_Pear_16_GATCAG_L001_R1_001_paired_trimmed_paired_merged_contig_4088 RING finger and CHY zinc finger domain-containing 1-like	GO:0005634	GO:0005737	GO:0016021	GO:0004842	GO:0008134	GO:0008270	GO:0016567	GO:1900425	GO:1901485
TCAAGAGACAAAGAGAGCCAAGCCAACAGAGCCAACCCATCCTTCCCAAATCGGGAAACTTCCATTCATTCTTTAGCCTTCCCCTCTGCAATTCCTCCTCCAACTCTCATGGAAGGCTCAGCCAATGAACGTCTTGATTTTGGGAAGATGGGTTACGGATGCAAGCATTACAGAAGAAGATGCCAGATTCGAGCTCCGTGCTGCAACGAGAT
>Dhingra_Pear_16_GATCAG_L001_R1_001_paired_trimmed_paired_merged_contig_22435 RING finger and CHY zinc finger domain-containing 1 isoform 1 [Theobroma cacao]
CTTCAACAATCACCGTTATTGACCTCGGATTCCATACCCTACGACATCGTTTATATCCCTGTCCTTTCACTCATCTCTTGTTCGTCCTCTCTCACTCCCACGCTGACAAAATTGCGTCGAGAAACACTACCATCTTTTCCAGCGATAACCAGACTCGAATTCAGATTCGGTTTTGGCATTGCTGACTTGCCCTACTTTCCCATATTGCACTGCTTACAGGAGACTAATCTAACGCACCATTGAGAAAGCTGGGAGTGCCTTTGTAAAGAGGGCGGGTTATTGGAATGCTCATCAACCATGGCAGAAAAACATGGTTCTCTCTCTTTTACAGGATACGAACGGCATGTGCAGCTTCAGATTTTCAGTCTCTACCCTCCGAAGTTCAATAAAGAATACCTTCTTTGCTGGTTAGGTCATCAATGTTTACGCTCACTTGTAAGCCCGTGTTTGATAGGGAACTAACCATTGTAGGGATATCAGAGATCAAAGATGTAGCTAATGCCTTTCTGTGCTAATGCCTTTCTGTCCTCTTCCTTCTGGCGCCTAATAACCTCTAAGGGCCACTCACTAACTAACTTTTCAAGCCCAACCACGATACTGGACTTCTTTGTATCAGGTAAAATCTGATTTAGAACTTGAATGATGGAAGCAGCTTCCTCGGGCTTACATTCTAACAGAAAACCCTTAGCACATGAAAGTCCACTTGCAACAGTATGCTGCTTCATCAATTCAGATCTTAGTTTCTCTGCTTTCCACAATGATTCAACATCTCCTATTTTAGCAGCAAATTCCATCCATAGATCAAAAGCAGTTTGACGTAGCTTTACTCCAGCTTTGACAAACCTTTTTGAGTACTTAGACATCAACTGCCAATTATCAGTATTGTAACAAATGCTGAAAACAATATCTGCTGTACCAGGTTGCAATGGTAGGCCATTCCTCTTCAAAAGTTTCATTACTTCCACCATAAGTTTAGAATCATTGCGTTCTTTAGCATACAACAGTAAATGGTGTGCAGATCCGATGCTAGGAGCCAATCCATACACGTTATGTTTCCACAAGGCCTTCTTTCCATAGTCAAGAGCTCCCACACGAACACACGCCTTAGTAACCTCTCGGCAGAGATTGCAATTAAAATCGGAATGGATGCGAAGATTTGACAGTCTAAATCTTCGAAGGTTCTGCAAGATGTCAAATAGAAGCTTAATATCTCCTTCCTTTTTGCAATTTTCAATCAATGACCATAACCAAGCATTAGGGGGCATCGATCGTTTAATATTAACAGACTGCAACATCTTATCAGACAGCTCCTTCACAGCCTCTGTGGAACCACCTTGGATGGTACTCGCTTCAGAAGAAAACGGCGCTCTCAACATCATCAC
>Dhingra_Pear_16_GATCAG_L001_R1_001_paired_trimmed_paired_merged_contig_25344 RING finger and CHY zinc finger domain-containing 1 isoform 1 [Theobroma cacao]
CATTGAGAAATCTGGGAGTGCCTTCATAAGGAGGGTGGGTTATTGGGATGCTCATCAACCAAGGCAGAAAAACGTGGTTTTCTCTCTTTTACAGGATACAAACGGCATGTGCAGCTTCAGATTTTCAGTCTCTACCCTCCAGAGTTCAATAAAGAATACCTTCTTTGGTGGTTAGGTCCTCAATGCTTGCGCTCACTTGTAAGCCCGTGTTTAATAGCGAACTAACCATTGTAGGGATATCAGCGATTAAAGATATAGCTAATGCCTTTCTGTCCTCTTTCTTCTGGTGCCTAATAACCTCTAAGGGCCACTCATTAACCAACTTTTCAAGCCCAACCACAATGCTAGACTTCTTTGTATCAGGTAAAATCTGATTTAGAATTTGAATAACAGAAGCAGCTTCCTCGGGCTTACGTTCTAAGAGAAAACCCTTAGCACATGAAAGTCCACTTGCAATAGTATGCTGCTTCATCGATTCAGATCTTAACTTCTCAGCTTTCCACAATGATTCAACATCTCCTATTTTAGCAGCAAAATCCATCCATGAATCAAAAGCAGTTTGACGTAGCTTTACTCCAGCTTTGACAAACCTTTTTGAGTACTTTGACATCAGCTGCCAATTATCGGTATTGTAACAAATGCTGAAAACAATATCTGCTGTGCCAGGTTGCAAGGGTAAGTCATTCCTCTTCAAAAGTTTCATTACTTCCACCATAAGTTTAGCATCATTGCGTTCTTTAGCATACAACAGTAAATGGTGCGCAGATCCGATGCTAGGATCCAATCCATACACGTTATGTTTCCACAAGGCCTTCTTTCCAAAGTCAAGAGCTCCCACACGAACACATGCCTTAGTAACCTCTCGGCAGAGGTTGCAATTAAAGTCGGAATGGATGCGAAGATTTGACAGTCTAAATCTTCGGAGGTTCTGCAAGATGTCAAATAGAAGCTTAATATCTTCTTCCTTTTTGCAATTTTCAATCAATGACCATAACCAAGCATTAGGGGGCATTGATCGTTTGATATTAACAGACTGCAGCATTTTATCATACAGCTCCTTCACAACCTCTGTGGAACCACCTTCGATGGTACTTGCGTCAGAAGAAAAGGGTGCTCTCAACGT
>Dhingra_Pear_16_GATCAG_L001_R1_001_paired_trimmed_paired_merged_contig_52494 RING finger and CHY zinc finger domain-containing 1 isoform 1 [Theobroma cacao]
CATGTGCTAAGGGTTTTCTCTTAGAGCGTAAGCCCGAGGAAGCTGCTTCTGTTATTCAAATTCTAAATCAGATTTTACCTGATACAAAGAAGTCTAGCGTTGTGGTCGAGCTTGAAAAGTTGGTTAATGAGTGGCCCTTAGAGGTTATTAGGCACCAGAAGAAAGAGGACAGAAAGGCATTAGCTACATCTTTAATCGCTGATATCCCTACAATGGTTAGTTCGCTATTAAAGACGGGCTTACAAGTGAGCGCAAG
>Dhingra_Pear_16_GATCAG_L001_R1_001_paired_trimmed_paired_merged_contig_52495 RING finger and CHY zinc finger domain-containing 1 isoform 1 [Theobroma cacao]
GGTTTTCTCTTAGAACGTAAGCCCGGGGAAGCTGCTTCTGTTATTCAAATTCTAAATCAGATTTTACCTGATACAAAGAAGCCTAGCATTGTGGTTGAGCTTGAAAAGTTGGTTAATGAGTGGCCCTTAGAGGTTATTAGGAACCAGAAGGAAGAGGACAGAAAGGCATTAGCTACATCTTTAATCGCTGATATCCCTACAATGGTTAGTTTGCTATTAAACACGGGCTTACAAGTGAGCGCAAGCA
>Dhingra_Pear_16_GATCAG_L001_R1_001_paired_trimmed_paired_merged_contig_40463 RING finger and CHY zinc finger domain-containing 1 [Fragaria vesca vesca]	GO:0008270
GTTTCGAATAAGAACTCAAAACAAACAGGGCAGTCGTGATGCATTGCTCCCTCCACACAGGGATGGCTGTTCTTCAACAGCATTGAGTAGCAGCAACCACACTTGTCACAGTGAAAGAAATTCTCACGCCCCCCAATTCTGCAAATCCCACAGCCATTGCAATGGTACTGTTTCTTAGATACATCATCATCAAAGAGCTTGCAAGTCTCACAGAAGTA
>Dhingra_Pear_16_GATCAG_L001_R1_001_paired_trimmed_paired_merged_contig_28728 RING finger and CHY zinc finger domain-containing 1	GO:0016021	GO:0008270	GO:0009616	GO:0010050
CTTGATTGACAAAGTCCGTAGAGACAGCTACCTTGTCTCCTCAAACACTCTTTACCTCCAATCCATTCAACAACTCCGGCATTCTCCTGCCGCAGCAACCACCCATGGAGGAAGACTCTTCGGCTGCGCCGCCCACTCTTACCCGCCAAGATTTCGGAAAGATGGAATACGGATGCGATCATTATCGGAGACGATGCAAGATTCGTGCCCCTTGCTGCGACCAGATTTTCCACTGCCGCCACTGCCACAACGAAGCCGCGAGCTCCCTAAGCAACCCGAAAGA
>Dhingra_Pear_16_GATCAG_L001_R1_001_paired_trimmed_paired_merged_contig_56297 RING finger and CHY zinc finger domain-containing 1
GTGCCTTCAGTCAAGTGCAAAGCAGCAGCTGAAACTACTCGGAATGCAAGAAAAGAAACTACTTCACAGGGCAAAGTCCGCCATTGTCCCTTCACTTAGGGCTGTGAATCAGGGCCTAGCTGTTAAGAGAGAGGTCTGACTGCCACACTGCTGCGTAGTGTTTACCTTTACCAATCCATTCATGCAGTCAGCTAAAGAGAAATGTTACAATTTACGTTGTTCGATTTGAAAAACTACCATTACAGCGTCTTATAATCATAAGTAAGAAATAGCGTCTTATAATCATGAGGCAGGCATGACAAATTGCTCACTGGCAATTACCACAGAGATTTCACGAAAAAATAACTCAATTCAGGCTATTCAAGTTCTCCTATCGCTTCGATTACTCAATGATTTGATATTAATTGGATGAACCAACGGAACATAGTCAATTACAGCAGCTGTAGATTCTTTCATGCACTTGGTGTACACGCGGCAGAGGCACGATAGGACAATTCTGGTCCAAACCGATGAAAGCATAGCCAAAAGAGTCTAATCTGCACTGCATCGCCTTCGCATATTCATTAACCCTTCTAATCAAGGGAATGTCATTGATGATTTGTAGGTCTATCTATTACTCTGGTGTTGTATGAATTGCAGTTGCCGCACTTGTGTCCAAATATGTGAAAGGGGGCTTTGCTAGTTGTGTTGCAGTCGTTGCAAAGAATTGATACCTCATATTGGTATTCCTCAGGCATGGCAGTGGCTTCAATTTCTGCATCCAACAAGTTCCACGTATTACCCATGTCAAGCACTGCCTTGGAGCAAATGGGACAGCGATATTGATTTTGGTTTTGCATCTCAATGAAGCAATCTGAATGCATTGTGTGTCCACACTTCATAATATTTGTGACTTTAACCGAGTCAAAAAGATACTCATAGCAAACAGGGCAGTGATTCTTCATTGAGTCTTCTACACATAAGTGGTTATCACGCAGA
>Dhingra_Pear_16_GATCAG_L001_R1_001_paired_trimmed_paired_merged_contig_116795 RING finger [Theobroma cacao]
CATATAATAAACACTGCTTTTGGGGTACTTATCTCCATCAATTAGAGAAGTGAGAAGTGAAAGAAAAAACCATTATAAATTAAGGGGGAAAAGAGTAAAAGAATGCCAAAACGAGGAGAGGGCCAAGGGTTTTGCATAATTAAATAAACAATGATACAAGAACATGGGACCCGAACGATCGCTCAAATTATGGGGAAAAACTCTCAATCGAGGAGTAGCTTTAATCAAGCGGTTGTAGTAGTCGTCGTCTTTGTCGTCGTCGTGGTCCTAGCATAGTTCAACACCATGACATGATCAGTGGTTGAGGACTCTGGAAGCAAGGTGAGTGCGTCCCTTAGACTCCAGATGTTGTCTCTTACGTGCTGCAACGTCAAGAAAGGTAGAAGCTCCTGTCCTCTACATGTTATCTCTACCTCTGATTCGCTATCCAATCTCAGCTTATTAACCAGATACTTCTTTATCAACCGAACTGTCATTCTTCCATCCTTGATTCTTAAGTAGCTTTTGGGTATCTGGGGCAAGAATGGTTCTTTTGCTTGATTTTGG
>Dhingra_Pear_16_GATCAG_L001_R1_001_paired_trimmed_paired_merged_contig_11606 RING finger B [Morus notabilis]	GO:0016021	GO:0004842	GO:0008270	GO:0009966	GO:0016567
TCCTATAATCCTTTGCTTTGCTTAATTAGAACCAGTAAAACTCACCACCATGGAAGTTAGAGTATAATCCGTGTTAAGAACATTTGCCGAATCAAGGTTACCGTCCCGCTCTATCTACCCCAGTTCCATATTATACAACATTCGAAGTGGGACGGGTGGATTGAAACCTAAACATCATANNNNNNNNNNNNNNNNNNNNNNNNNNNNNNNNNNNNNCGCGACATAACACTTTTTCATTTTGAAGTCTTTCGTACTCCTGCTGGCTGTATTTGGTGATTTCTGTCTGTTCGCCAAGAGCCGCTTGAAGTCTCCACACCTCCTCAGTGAGATCCTTCTTAGGCATTTTCTTCACTATCTCAGGTGGGTAACCACAAAAAGTGTTGTATCCGGATGCCCCCTCATGAAACAGTTTGGCATGTTCTTCTCGACTTCCTTCATCTATCGACCACCAGCCCAGTAGCCTAGAACCATGGTGCAAAAACCCGAAGCAGTCATGAGCTCTTGAAGAAAATCTAAAATATAATCCCGTGCCAGCCCCACTACGCAACAAAAGTACAATTTTCTCCACCAACCTACATGCAGAAAATAGTACACCGGCACCTTGGAGTAAAAAAAGAGGAGAGAAGAGAACTGGAAGTGGGATGTGTCTAGCGTTTTCTGGGGTTCCCGCAAGGCGCATACAAAGGAGAACTTGAAAGCCAATCACGGGAATTTTCATAAGATGCCCACCAATATCTTGCAGACCACACATTCTATCTTGATTCTGATCCTCTTCTGCTGAAACTACTAAACTGCTATTCCAGTCAAGATATCTAATAGTTGTAGAAGATGAAGTAGCTTCTCTTGTACGAGAATTTCTATGAATCACTGGATTGGACCACTTTGTACAGACAAGAAAGGCAAAGCATTCTGCAATACTAAAATTTATAAATAAATCCCACCAACCAAGAGCACCAACATCACCGCATAACTTAAGCAGAGTGAAGACTGTAGCAGCAACAAAGAAAACCATGGAGATTGCTACCCAGAAATGAGGAAGTATCTCCCATATTGTCTCATCGCTCATGCCTTCATTATCCCCTGGCATTAGAGCCCTGCACATCCTGAAATTGTCAATTAGAATAATTACTTCAAAGGCCAGTAAGGGTAGAAAGACAACCTTCAAGTTGACAGCTGCAAAACCATGAACGGAAACACTTTCAAGATATATACAAAGGAGCAACTCAAATGCAACTAGCAATGGTGTAGCAACAACAGCATGACATGGTGCCCAATGACGACCGTGTGGAACAGAAGGAGCAGGTAATGAGAATCTTCCTCGGGCAACAACTGCATGAAATATCCAAAGTGGAAAGAAAATTATCCACCAAGAGTAGGAGGCGGCGACGCCGTCGAGCTTGAGGACGAGCAGTAGCGTAAAGGAGAAGAGGAGGCTGTGGGCCACCAAGGCCTGCACGGACTTCAACACTCTCCACCAGTTCATCATCGCCGTAAAACGACGTCGTCCGCTGCGAGAGTCGAGACTTCAGATTGTGAGAAATCTCAGAAGGAGGTTGCTGTTTCAGACTTCAGTAGGCGCCATTGAAACGAAAGAGGCAAGAAATATTCTCTCTCCCCTTCTTCTCTTTCGTCTCTCCTTTACTTTCCTGAATAAAAAACAAATCGCATTTACTCTCTCTCCCTTTCTCCCTCTCTCTCTCTCTC
>Dhingra_Pear_16_GATCAG_L001_R1_001_paired_trimmed_paired_merged_contig_42595 RING finger B [Morus notabilis]
TGTATTTGGTGATTTCTGTCTGTTCACCAAGAGCTGCTTGAAGTCTCCATACCTCCTCAGTGAGATCCTTCTTGGGCATTTTCTTCACTATCTCAGGTGGATAACCAGAAAAAGTGTTATATCCTGAAGCCCCCTCATGAAACAGTCTGGCATCTTCTTCTCGACTTCTTTCATCAATCGACCACCAGCCCAGTAGCCTAGAACCACGGTGCAAAAACCCGAAGCAGTCATGAGCTCTTGAAGAAACTCTAAAATATAATCCGGTGCCAGCCCCAGTACGCAACAAAAGTACAATTTTCTCCACCAACCTACATGCAGACAATAGTACACCGACGCCTTGGAGTAAAAAAAGAGGAGAGAAGAGAACTAGAAGTGGGATATGTCTAGCATTTGCTGGGGTTCCCTCAAGGCGCATACAAAGGAGAACTTGAAAACCAATCACTGGAATTTTCATAAGATGCCCACCAATATCTTGCAGACCACACATTCTATCTTGATTTTGATCCTCTTCTGCTGAAACTACTAAACCGCTATTCCAGTCAAGATATCTAATAGTTGTAGAAGATGAAGTAGCTTCTCTTGAATGAGCACTTCTATGAATCACTGGATTAGACCACTTTGTACAGACAAGAAAGGCAAAGCATTCTGCAATACCAAAATTTATAAATAAGTCCCACCAACCAAGAGCACCTACATCACCGCATAACTTAAGCAGGGTGAACACTGTAGCAGCAACAAAGAAAACCATGGAGATTGCTACCCAGAAATGAGGAAGTGTCTCCCATATTGCCTCATCACTCATGCTTTCATCATCCCCTGGCATTAGAGCCCTGCACATCCTGAAATTGTCAATTAGAATAATTATTTCGAATGCCAGTAAGGGTAGAAAGACAACCTTCAAGTTGACAGCTGCAAAACCAAC
>Dhingra_Pear_16_GATCAG_L001_R1_001_paired_trimmed_paired_merged_contig_74178 RING finger B [Morus notabilis]
CAACGAGCAGAAGGAGCTTGTCCTGGAAGCTTCAATTGGGTCCACCCAGGTGTTTCATTCTCTACCTTCCACAACAAAGACGAATCACAAAATATAGTTGAATAACTGAAAACCAAGTAATAATTATATATATAATTGACATACCCATGTTTTTGTTATTAGTCTGTATATATAAGGAGTTTTTTGAATTGACACGTTTGTAGCTTAAACTCATGAATCTAAGTAAACAGCGGATGTGTCAAGCTAAAATGACAATATATGAAAAAAGAGAGCCCCAACACAAGTGCAGGTGCACAGTGTCAATATTGCTTCCGAGCTAAGAAAATAGAGGAACGGTTCCTTAATCCTTAATTCCTTATAGTACTAGTTGGAAGACAAACAAAATTAAAATGACTATCTTTGGGTGGCTAAAACTCAATTTGGCCAGGCGCAAACAGATGCAGCAAAAAGCTAATTGTAATTTGGATGGCATTAGAAAGAGAATAGTCATCACTTTGACAAGTGCTCTAAGAGGGACACATCAGTCATCCAGAGAGGAAACATAAAATGTAATAAAATAATCCGACAAAATAGAGCAATTTTCAAAAACATGAGAACAAAGTAAAATCAAAAGGAGAAGCCATGACGAAATAGTAAGCAATCAAAAGGAGAAGCCAAGACGAAATAGTAAGCTACCATAGAAAAAGGGAATAAACTGCTAACCTTCTTCGATTAGACCCTTCA
>Dhingra_Pear_16_GATCAG_L001_R1_001_paired_trimmed_paired_merged_contig_46458 RING finger 141 [Morus notabilis]
CCATTATTTCAGGAACAATAAACACAGTTGAAGCCCATCCATCTCCAAAGTGTTAGGTATATCGGTCGCAACTTGGTACGAAGAAACATGAACTCAGTATCAACTCGAAATTCTCACCACATTCCTCCATCCGTTCCTCCGTCCATACCACTCAATTCGAAACAAGGAAAGGACTTGTATGTAAAAAACTAAGCCAACTTCAAAGCTGTACAAGCATGTACAAATTTACCCCACACAATTTATAAACTCCTCAACTTCACCCGCCAGCCTACAATAACTCAGGCTGGGTCTTCCGAACAGAAGTGGGAAGATCTTACACCCGCCGAATGAATTTTCGGTCCTTATGTAATCAAAAGAAAGGAAACTAGTCCATTAAATTGCCACGGGGGACTGGTTTTGGACCGCATTGATCACCTTAGGTGGGAATCATACGAGTCAAAAGGGTTATCCGGTGTAATAAGGGGCAACTTATCTATATACGTGAAAAGCCTCCTGAGATTCTCCCTCATCACTGTTTCCATGTCAATTATGTCCCTGCTGTCGGTGTAGACCCAGAGATCGCCCGAGTTCACTCTTTTAAGATTGTCACGACAGAAAGGGCACGACTGAGATCTTGTACGCCAATCACGGTAACATTTCAGGCACAAAACATGGTTGCAGTTGGGCAATACAATTTTACTATTTGTCTCCATGCATATACCGCATTCCTCTTCTCTTTCAATGTCTATATCTGAACACTGTCGACTTTCCTCATCATCTCTTTTGCGATACCTTTCCAGGCACACTGCCTTCTGCCTTTTATCTTCACTATCGGTGACACCTCCTGCATAGAACTCTCTGATGCTTGCTTTCCTTTCCTTGGTAGACATGGTGGTCGAGCCATCCACATAAACCTTGTAAATTAGAATTCTTAACAGCCCAAGGGCTCCTGCGAGGTTGCAGTCAGTCCATTGCACCAGAAAAAGGAAGAGATGAGCGGCTGGACTGTATGACATTCTCATCTGAACACAGGCACCATCATACTCCCTCGGAAAATCTGAGGCCAGAGTATTTGCATGCTGAATATCAGCTTCAAGAACTTTCAGAGAGTCCTTGAACGACTTTCGCATTGAGGCTATGTACATCTCCAAATTTTCCAAATTTCTTTTAAAAATTTGAAATAATTACAAACCCAAAGAGATAGAGAAATGTTCAATCAGCCCCTCCAAGAAGAACCCTAATTTTTTTCCCTTCCCACTCCCAAAAACCCTCGCTTTCTCTCTCCACTCTCTCTCTCT
>Dhingra_Pear_16_GATCAG_L001_R1_001_paired_trimmed_paired_merged_contig_50413 RING finger 141 [Morus notabilis]	GO:0016021	GO:0008270
TCTTGGAGGGGCTGATTGAACATTTTTCTATCTCTTTGGGTTTGTAATTATTTCTTTTTTTTATTTTTTATTTTGTAAGCCTTGGAGATGTACATAGCTTCAATGCGAAAGTCGTTCAAGGACTCTCTGAAAGTTCTTGAAGCTGATATTCAGCATGCAAATACTCTGGCCTCAGATTTTCCGAGGGAGTATGATGGTGCTTGTCTTCAGATGAGAATGTCGTACAGTCCAGCCGCTCATCTCTTCCTTTTTCTGGTGCAGTGGACTGGCTGCAACCTTGCAGGAGCCCTCGGGCTGTTAAGAATTCTAATCTACAAGGTTTATGTGGATGGCTCGA
>Dhingra_Pear_16_GATCAG_L001_R1_001_paired_trimmed_paired_merged_contig_24063 RING finger 10-like isoform X1	GO:0008270	GO:0007062	GO:0007131	GO:0033044	GO:0042138	GO:0045132
CTTTAAAAATCAATTAATTAAAAATTCTAGCGGTCCCAATTTGTAAAACATTGGCGACATTTTAGCATCCTTTGCATGCGCATTTAGAAAACAGAAAAATATAAGAAGCGCTTTGAAACAAGTCTTACAATTTATTCAGCCTCTCTGGTATGGATTTCTCAAGATGAAAAACAGAATAGCTAGAAAAAGAAACAAAAGCAAAGAAAAGAGGGTAAGGATTTCAGAAATGGTTCTTGTTTTTCCATCTACCCCATTATACATAATGGTCATACATTCACTGACTTTCGTGTCATCAAAGGTTTATGATACAAGACGACACCATTATGGTACTCGAGGTTTTGACAAGTCATCAGTAGCGTCGACCACCAGCTGTTGACAAAAGGACTCGACTCTGTTTCCTTCCCTTCTTTCCCGAATCATTTATCTTGGGCGGGTCCATATTTTCACCAGGCTTAGCTCTGGAGATTACATTAGCAAATGACGTAACACCCGCATTCTGGGTACCTGCATTTGTCTTGGGAGAGACTCTCCCTGCATCATCGCCATTCAGAGAATTGGTTCCTTCTAGTTTCAGGGCTGGAGAATCGTGCGCAGCAGCAAAACCAAGCCTTGTAACACTTGAGAAGAGCTTCCTTTCCCCAACAACAGGAGAGCTTGAAGATGTCGCTGTAGAACTTCCCAAAGCCTCGAAGTCATCCATGGAGAATGTAGGGGATCCATCATGAAAGGA
>Dhingra_Pear_16_GATCAG_L001_R1_001_paired_trimmed_paired_merged_contig_13413 RING finger 10 isoform X3	GO:0008270	GO:0007062	GO:0007131	GO:0033044	GO:0042138	GO:0045132
GTAAGAAGCCCTTTCAAATAAGTCGTACCATTTATCGAGTCTCGGTATGGATTCCTTAAGATGAAAAACAGCATAGCTAGAAAAAAATACGAAAAGAAACAAACGAAAAGAGGCGGAGGATTTCGGTAATGGTTCTTAATTTTTTACATCTACCCCATCTACATAATGATCACACATTCACAAGCTTTCGTGCCATCAAAGGTTATATGATACAAGACGACACCATTATCGTTCACAAAGTTATCAGTAGCGCCGACCACCAGCTGTTGACAAAAGGACTCGACTCTGTTTCTTTCCCTTCTTTCCCGAATCATTTGTCTTGGGTGGATCCGTATTTTCACCAGGCTTAGCTCTGGAGATTATATTAGCAAATGACGCAACACCCGCATTCTGGGTACCTGCTGCATTTGTCTTGGGAGAGACTCTCCCTGCATCATTGCCGTTTAGAGAATTGGTTCCTTCTAGTTTCAGCGCTGGAGAATCATGCGCAGCAGCAAAACCAAGCCTTGTAACACTCGAGAAGAGCTTCCTTTCCCCAACAACAGGAGGGCTTGATGATGTCACTGTACAACTTCCCAAAGCCTCGAAGTCATCCATGGAGAATGTAGGGGATCCATCATGAAAGGACTGCCCATAACCTGCTACTATGGGGATGGGATATGCCATGGTAGATTCAGCCTTCATTTTCTCCTTTTGCTCCTTCCTAGCAAGTTGCTTCCTCTGCTTTTCACGCTTCTTTATGTCTTCCATAAAGGGAGACAACGCATCAGGAGACAATACCTCACTGAGATCAATCTCAGAAAACTGGAGTACTGTTGTTAAAGAAAAATGACTCAAGTAGCGATAGCGCCTCCTCATAGCTTCTGTCTGAGTCACAGTCTCCAATTGCAAAATTTTTCCACTTATCCTGTGTGGTAGCATATCATGGCTCCCATAGTGGTGTAGAAGGCATTTCATGTTCAACGGATGAATAATGATGTGCTGACCATCAGCTGCCTGGTAGAAATTATACGATTCCTTGTCCTTTACATTTCCAGAGTCATGTGAGTCCCCTCGGGAACTCTTGCTTTCATCATATGAAGAAGACAAAACATTTTCATGGCCTTCCAATGATTCAGCTGCATCCACAGATTGGTCAGAACAAGTCCCATCATCTGACTTCTCCACAGATACACTGTCCGAACACTTAATACCGTCATAGACTTCATTGGACGGATTTGCAAGTCCAAATGTAGATGCTTCATTGTTATCAATTGTAGCATTTTCAGTTGACAAGATAAAACCAGTATTATGATTATTATATTTACAAGATTTATTACTGTTGCTAGCCCTGTGCTCGTTCCAATATTTCTTCCTCTGTTCTAATTGTTCCATTGCAGCACATACATATGGAAGCTTCTCTAGGTCATCAACAAGCCCTGACTCTGCCCTGACCAACCAACCATCTAACTCTGATATTGCTTTTCTGACTGAAAGATCTACATCTGAAGTAAATGTAAACTTTGAAAATGGATCATAGCTTTCATCATCAGAACCTCCAACAGCATCTTTCTCTTGTTTACTTTTATGGGATAAAGTAAATGAATCCTTTTGTCGACTAAGAAGCATAAAGTCTATAGTATCACCAACACAATACTGCTTAACATTCTCCACGAATAGAGTGTATAAATCCTTCGGGGATATCATGACAAAACACAATGGACAACTTTTCCAGCAGTCTCCTTTATGATCCTCCTTCCCCATCAGCAAATATTGCAGAATACATGGGAAACAGAAAATATGTCCACATGAGGTTATCTGCGGACAAAGAGGATATTCCAGACAAATGGGACATTGAACCACAGTTGGGGTGGAATATCTCACGCAAATGATGTTCTCCCACTGTAACACCTTATCTGGATCCATCGTTTCAGCTGAGTAGTTTTCTGAATCTAACACTACAAATTTGTAGTTAGCCTGAAGAAATAGATCTTTGTTGTAAGGCTTCCTCTTGTGTTGCCTTCTTGGAGGAGGAGGAG
>Dhingra_Pear_16_GATCAG_L001_R1_001_paired_trimmed_paired_merged_contig_34295 RING finger 10 isoform X3	GO:0008270	GO:0007062	GO:0007131	GO:0033044	GO:0042138	GO:0045132
TCTGGTGGAGGTGGACGAGGGGTTGGATCGCCCTGGTCTAGAGGGAAAAGATCAGGAACCTTTGGTTCTGGTTCAACTGAACAAAGTATCGGATCTGCTGCTTCTCATGGAAACTCCACTCATCAAACAGGAAGGAAAGCCCAGCTAATGAATGGCAACCACTTGTTGAATTTTTATTATGACCCCATAGCTCGTCCTCAGCATAGAGCTCCTCCTCCTCCTCCAAGAAGGCAGCACAAGAGGAAGCCTTACAATAAAGATTTATTTCTTCAGGCTAACTACAAATTTGTGGTGTTAGATTCAGGAAACTACTCAGCTGAATCGATGGATCCAGATAAGATGTTACAATGGGAGGACATCATTTGCGTGAGATATTCCACCCCAAC
>Dhingra_Pear_16_GATCAG_L001_R1_001_paired_trimmed_paired_merged_contig_35611 RING finger 10 isoform X3	GO:0046872	GO:0007127	GO:0044710	GO:0090304	GO:0098813
TCTCAATCCCAATCCCAATCCCAATCCCAGTCGCTGTCTTCGCCGGATCCCTCCCGCCAAATTCTCCCATTTGGTTCGCTTCGGATCTCCGACTCTCAATCTAGCTCCTCCGCTACTGGAGGCCTATCACCACCGGCACCAGCTGCAGAAGATTCTGGTGGATCTTCCCAGCAGGTGACTGAGTTAGGGATGCCTGGGGGTAACCAGGCTATACCTAATAACCTCCACCACACACATTTACAGTGTCACTCTGGTGGAGGTGGACGAGGGGTTGGATCACCCCGGTCTAGAGGGAAAAGGTCAGGAACCGATGGTTCTAGTTCAACTCAACATAGCATCGGGTCTGTTGCTTCTCATGGAAACTACACTCATCAAACAGGAAGGAAAACCCAGCTGATGAATGGCAAC
>Dhingra_Pear_16_GATCAG_L001_R1_001_paired_trimmed_paired_merged_contig_11636 RING finger 10 isoform X1	GO:0008270	GO:0007062	GO:0007131	GO:0033044	GO:0042138	GO:0045132
AAAGGGAGACAAGGCATCAGGAGACAATACCTCACTCAGATCAATCTCACAAAACTGGAGTATTGTTGTTAAAGAAAAATGACTCAAGTAGCGGTAGCGCCTCCTCATAGCTTCTGTCTGAGTCACTGTCTCCAATTGCAAAATTTTTCCACTTATCCTGTGTGGTAGCATATCATGGCTCCCATAATGGTGTAGCAGGCATTTCATGTTCAATGGATGAAGAATGATGTGCTGACCATCAGCTCCCTGGTAGAAATTGTATGATTCCTTCTCCTTTACAATTCCAGAGTCATGTAAGTCCCCTCGAGCACTCTTGCTTTCATCATATGAAGAAGACAAAACATTTTCATGGCCTTCCAATGATTCAGCTGCATCCACAGAGTTGTCAGAACAAGTCCCATCATCCGACTTCTCCAGAGATAAATTGTCTGAACGCTTATTATGGTCATAGACTTCATTGGATGGATTTGCATGTCCAAATGTAGATGCTTCAGTGTTACCATTCGCAGAATTTTCAGTTGACAAGATAGAACCACTATTATGATCATTATATATACAAGATTTATTACTGTCGCTAACCCAGTGCTCGTTCCAATATTTCTTCCTCTGTTCTAATTGTTCCATTGCAGCACATACATATGGAAGCTTCTCTATGTCATCAACAAGCCCCGACTCTGCCCTGACCAACCAACCATCTAACTCTGATATCGCTTTTCTG
>Dhingra_Pear_16_GATCAG_L001_R1_001_paired_trimmed_paired_merged_contig_94541 RING finger	GO:0016021	GO:0003824	GO:0008152
GGCGGTTCATTTCCTGCAGGAATGTCATGGAAGAAACGGTGGAGAGCGGGGCCAAGGGTCCTGAGGGAGGCCAAGTAAGCGACGTGGGCATCAGCCAGAACTTGGGCTTGGCTGAGAGCTTCCTCCAGGTACTTGCACCGGTCTCGGCACAATGCCACAGCCGGAAGATTCTCCAACTTTGAGGCGGCGCAACCCATCGCAATTCTCAGTATTTCTCAATTGAATGTGTTGAGCAATCTCCTT
>Dhingra_Pear_16_GATCAG_L001_R1_001_paired_trimmed_paired_merged_contig_28373 RING domain ligase2 isoform 1 [Theobroma cacao]	GO:0008270	GO:0016874	GO:0008152
GAATTTGCTCTAGCAGCCTTGATGGAAATTCCTGCTCAGTATAAAGCAACAATAGAGCTCAATATATTGGGTGGTCGGAAGGGAAATATTCCCCAGAAGGTTCCTCTCCCCCCTCCAGTGTATGGAGCGTCATCTTTCAGCAGCTCAAAAACTTCCCGTGCTACCAGTTTCAGTTCGCCATCTTTCACGAAACCTTCCCATGTCAGTTATGAGCCAAGTGTTCCTCCT
>Dhingra_Pear_16_GATCAG_L001_R1_001_paired_trimmed_paired_merged_contig_9872 RING domain ligase2 isoform 1 [Theobroma cacao]	GO:0008270	GO:0016874	GO:0008152
GAACTGGGAGCAGGTGGAGCTGTACCGACGGAACTGCTGTCTCCATAATAAGGAGGAACACTTGGCTCGTAACTGGTATGGGAAGGTTTCGTGAAAGATGGCGAACTGAAACTGGTAGCACGGGAAGCTTTTGAGCTGCTGAAAGATGACGCTCCATACACTGGAGGGGGGAGAGGAACCTTCTGGGGAATATTTCCCTTCCGACCACCCCACATATCAAGAATTCACAAATTGGAAATTATCAAATGCCCGAGCAGGAATATTGTCATCAAATTCCTTCATCATGTCCCAGGGCCCATCTCCAACACCAACTAGAATAATTGATAGAGGGAGCTTACTTGCAGCAACAATGGCATTAACCGTGTTCTGTTCCTGAGGGCTCAGCCTGCCATTCTCAGTATCAACGCTTCTAGTTACCTGGCCATCTGCAATTATCAACAGGACATGGTATTGGCCAGCACTCTCCTCAACAATGGTCATGGCCTGTTCAATTACAGGTGCAAATGAAGTCGGTCCTGCAAGCCGTAGCTTGGGAACAATTTCCTTGTAGCGAGCCAATACTTCCTCAAATCCATTGCAATATCTATCATCATAGAAACTAAACACATCTTGATCATGAGTTGTCGCATCCCCAAAGCCGAAACAGGGAATGAGGTTATCCTCATCAAAAGCAGCCAAGGTTTTTCCAATAATGGATATCGCATGTTCGTAGGGATTTGGCCCGTTCCCAATGTGATGCAAGCTTTTTCGGTTAAATGACCTCGCACCTGTCCATTCATTGCTCTTTGTGAAATCAATACCAACGATAAGATTGGAAGACTCGAGACCAGCACGCGCAAGAGCCTCTGTCACTTCCTCCAGGGAATGGTAATTATCAGCAATTCTGGAATATCTCCTATCAAACGTCTTCTCCTGAGCCCGAGGGGCCACAGGAGCACTGTACACGGGGGCATAGTAAGGCTGTGCTGATTGATAGGATTCCTGGGGTGGTGGTGGATAACTCTGACTTCCTTGACCATATGGAGGTTGAGCATATGACGTTGATTGACCTCCTGGATGCCCGCCCCATGAGGAGCTCGAACGAGAAGATGAATTTTGCCTATAGCTCCCCTCTTTTGAACTTCTCCCACCCATTTACTCAACTCGGAAGAAAACCCCAAAATCTAAAAGGAATCCTCTTTCCCTTCCTTCACAATGCAATCAACCAAACGACTCGAAATCCGCACCT
>Dhingra_Pear_16_GATCAG_L001_R1_001_paired_trimmed_paired_merged_contig_42455 RING U-box superfamily isoform partial [Theobroma cacao]	GO:0008270
TGAAAATGCATCCCAGAACAGTCGCGTGCCATTCCTTCTAGCCTCACGATTACTTGCATCAGCATTGCTTCTCCTCAATAAGTTGGAAGAAATGCTCATAACATCAACATGAAGTACACTTCCATCTTCCTGGCCTTGTTCCCTATTGGACACAAGGAATCCTAAACCAGAAGGCATTGCCTCCCGAAGGGAATCATTTCCAAGTGAGTCGAAAGATGACGGAGTTTCAGAAACATTAGCAGAATCAGTATCAGCA
>Dhingra_Pear_16_GATCAG_L001_R1_001_paired_trimmed_paired_merged_contig_59628 RING U-box superfamily isoform partial [Theobroma cacao]	GO:0008270
GAAATATGCAGAGCAATCTGATCTTGATATCAATCAAGTCCGGAGCTCTGGAGAAGGAACCTCGTTAGTCTCCAGTAGTGGACCACAGTTCACCTGCCCCATTATTGAAATTGGATCGTCATCTGAGAGCACTGTTGAAGAAGGATTAAACAGTGTTGACACAAGTAACCAGGGGAAGTGCTTGTCCAAAAGTAAAGAACTAATACCTCATCAGGTAAGTGCCGATTATAGTCACGATCAATCTTGTAGGGATAATAGTACTACCGCTAGTACTTCGTTTAGACAAGAACAATCTTCAGAA
>Dhingra_Pear_16_GATCAG_L001_R1_001_paired_trimmed_paired_merged_contig_30166 RING U-box superfamily isoform 5 [Theobroma cacao]
GAGCTCTACTCCTAAAATACAACCTCGAGGCTTCCAAGCCGCACCGCAGGAGCGCCGCGTCTTCGCTCCCCAATTCGATGACAGCCGCATTGTGCCTCGTTAAAGACCCCGAGAGCGCCTCCACCGCCCTCACATACGACCCACCGGGTGCCCCGTGGTACGGGGCAATATCTGAGAGCCGGACCCTCGCGAGCTGGCACTGAATTGTCGGCGCAGGCTCGCCGGACGGGTGGGCGGCCGCAATCGGCAGCACGTGGTCGAGAGGTGGCGGTGGGACAGGAAGAGCATGGCGGTGGAGAGGCGAGGGGTGCTGCTGG
>Dhingra_Pear_16_GATCAG_L001_R1_001_paired_trimmed_paired_merged_contig_23484 RING U-box superfamily isoform 4 [Theobroma cacao]	GO:0008270
TCAACACCCACTTCTGCGCTGCTGAAAATCTCAGTGCTCAAACAATCAAGAACCTCTTGACTAAGACCTGGAGGCTTCTTGTTCGCTTCTTGCAAGAGATGTAGCCTTTCAATTTGGGAGCCCAAGTTAGTCGAAGAGTAGGCAGTGGCTGGCTGACTTGTCAAGATTTCAGCGTCCCAATCCCTTACAAGGGGACTCAAGTCATCAACATGCAGTAGCACACCTCCGTAAAGATGCAATGCTCTATGCCGCC
>Dhingra_Pear_16_GATCAG_L001_R1_001_paired_trimmed_paired_merged_contig_102762 RING U-box superfamily isoform 3 [Theobroma cacao]	GO:0005634	GO:0016021	GO:0008270
GACATCCTATGTGTGAGTTTTGCAGCAATCCGTTTTATGGAGATAATGAGTTGTACATGCATATGTCCACTGAGCACTATACTTGCCATATATGCCAAAGGTAACCTGTTTCGAGTATTTGAAGGTAATTATTTACTTTAAAAGTTTTAGCAAACTTATATCCGCTGCATCTTCAATGCAGGCAACGTCCAGGACAATATGA
>Dhingra_Pear_16_GATCAG_L001_R1_001_paired_trimmed_paired_merged_contig_1150 RING U-box superfamily isoform 2 [Theobroma cacao]	GO:0016021	GO:0008270	GO:0016874	GO:0008152
TTCATTAATTACCAACCAAAAAAAACAGAAGAAAATATTGGTAAGATTCATGAAAACGGTTTTACAACCAGTTCTCTTTCTTCAATTAACAAGTCCTCGTGACTAATTGAGCTCAATCACACAAATATGATGCATGAATTTGCAAAGCATTCTGAAAAGGGAGTTGAACAAACAATATGCATCACCAACATTAATATCATTGAAGATTGCAACAGAAAATCGAGTACCTTAACCCAACCTACAATGTGGGGAAAGAAAAGAATCGAGACCTTTGAATTCTTTATCCTATTTAGGTGTATTGAGGCTTTCTATACCCGGAAACAATAATACATAAGGGAAAGCCGTTGTAAAGCGACAAGGCACGGCCAATCCACACTTAGAAACTACCTAGGTAACCAGCTGAGCTCTGATCAGTTATATTGACGGGTAGTCAAGAATAGCGCATACCAGTGTTACAAGGAGGTTTGTATTACTAAACTGTAAAGATCTTCCTCACCTTCTTTATGTTCCTCCGACAAATTGGACAAGTAGCAGCTGCCTCTGCTATCCTTGTTGCACACTCAAAACAAGCCACACAATGCCCGCAGGGAAGGAAAAAGCAGTCCCTAGGAGCATCAAAGCAGATTGCACAAAGACGACGAGTATTATTACTTTCACCATCTCTTGACGACTTCCCTTCTCCTGCCAGAAAGTCTTCAAGATCCCCCTCATCATTTGAGGCAGAATCATAAGATGAGCCCCAACTTGATTGATCATCATCTTTGTAGGAAAGCAATGGGGCTCTCTCAGATCTGAACTCATCATGTCGAACTCTTATTCCATCTTCATTGGTACCTTGGCATTTGTTTAAGAAGTTGAAGGCCAAGAACATGAGCACAGTCATCCCACCTATACCAACAATATATGTGACCCATCTTGGTCCATATGATAGTTTGACATACTGGTTTGCAGAAGGTGTATCCTGCTCTGGACCAGGAGTGGTCAACACAGCTGCATTTCCCTCCGGAAACAAAATTTTCAAAGTACAGGATTCATCCGTGAAAGTACATTTGTAATAAGCCGAATTTGTATTGTACAATAAAGCATTCACTGTGATGTTTAATTGTACCTCCACATCCTCTGCGTTCAAGTTACCCACAGAAACATAGTAGGCAGAAGACTTTGATAGGTCCTGCTCAATCATACCACTTCCATGAATGAGGTTCCATGATAAAGAAGTATTAGGATATGTCGGTTCTTCGAGCCACTGAGCAAG
>Dhingra_Pear_16_GATCAG_L001_R1_001_paired_trimmed_paired_merged_contig_11834 RING U-box superfamily isoform 2 [Theobroma cacao]	GO:0016021	GO:0008270
AGACTTTGATAGGTCCTGCTCAATCGTACCACTACCATGAATGTGGTTCCATGATAAAGTAGTATTAGGGTATGTCGGTTCTTCGAGCCACTGAGCAAGGCCTTCTTTACCTTGAGCAATAATAAGAAAAACAGATGAGCTCGGAGAGTTCACGCTGTATGATATACTTATTTGAGACCCCGCATTTAGGTAATATATCCAGTCCGTATGAGAATCAGCTTGAACCGAGACAGTACGCGTTTCAGACCAAATGGTGGCAGTATCAAGAGGTGGACTACTGTAGAAACCATATAGTATAGGTCCGGGATTTGATATATTCAGCTCTTGTACCTTAATAGACTGCACAAAAAATGGGTTAGGTTGCAGAAGAATTGAAGTATTAGGGCCAAGCTCTAAACTCGAAGACCCGTAAACTCCCAAAATCAAAGTCATCGACACGAAGAACCAGAAGGTGAGGAGGACGATGATGCAGGACCACGTGTCATCCGTAATCACCGTCGACACCTCATCGAACGCCGGCACATTTCCACCGTACAAAGTGCCGATTTCGTGGTTTTGCTCCAGCTCCGGATGCCGGAAATGGTTGTGTTGCTGGTACCGATTGTCATCGTCCTCCTCTTCCCGCACCTGGGAAGCGTTCGAAGACGACGTCGTAGCGACAGAAGCAGCAGCACTGCCCGAAGTGTCCCTACTGGTCGAAGC
>Dhingra_Pear_16_GATCAG_L001_R1_001_paired_trimmed_paired_merged_contig_14773 RING U-box superfamily isoform 2 [Theobroma cacao]	GO:0005622	GO:0008270	GO:0006635	GO:0016558	GO:0044267
AATACTTACTTTTCTGATATAACCAAACAGAATGGTTACACTCAATTACCTGAAAAGGATTTTCCACTTGGTGAATCAGACGACCTTGTAGCCGAAGACAAAAGAAAAGGGCAAGTAGTATCAGATGGCAGCTCTTTGGTAAATTGCATTCCAAGTCATTCAGAGGGATCCAGAAATAATCTCAAGGGGAAGGAAAAAATTGATGATAGTGCATTTAATGGTCTGGGTTTAGCTTTGGCTCTTGGCAAAGGAGTTGATCCGTCCCTTGATCCTCAACATAGGCAACAAAATCATGTGCCTCTTCATTCTGTTACCCTTCCGAGAGCCAGTGGCCAAAAAAGGTTGGTACGGAATGGGTGTATTTCCCCCCATAATATAGCAACAAGGACTAAACAGTTAGCTGAAAAGCCTAACGATAGTTCCAAGGATGTTGAACAGAGTCATTCAGGGAATGTGGATTCCAATGGTTCACCATATGTCGTAGACATAAGTGACATAGTTTCTGAAGACAATAATAGTGAAAGAGTGAAAGGGAAAGGGAAAGGTGTAATAATTCATTCTTCTGAACCAAAGGAGAATAATGCAAGAATTATTCGTACATCTGGCAGCAGTCTTGTGAATGATAATAAAGAAGCTAATGGATTCAGTGATCTTGGTAGCGATTTCAATGGTGGCTGGAGAACTACACGTAATCGTTCAAGGCAAATAGATCATTTCTTGCCTTATTCAACCGAGCATTTTCCCAGGAGAACCAACGGAGTTGGAAACTTTATCAACCAACATCAAAATAGGGTAGATAGGAGGGATACCAGGAGTCGAGGAAATCAAAGGACTGAAGGTTTTGTAGAAGATCTAAATGCAACTCAAACAGCTTCAGGGCATGTGTCTGAGCTAGGCCGGATTGCTGGGCCATCTCATGCAGCAGAGACAGTTATTAAAAGGCACAAGAAACGGGGATTAAGTTCTGGAAGTCATGCTGAATGCTCTTCATCGGTGTCTGGTGACTCAGATATTGTTTTTCTTGGGTCATCCGAGGCATCGGAGAGTTTAAAGTCATCTAGGATCCAGAGACCTCAGTTTCAGGGGGCATCAACTCGAGTTATTGAAGTTGATGACTTGTCACCTGCTGCAGGGCACTCTGTCGCTCAAGGTATCAATTCCATGAATGACGATTTTGATGCAAGGGCAAGACAACTAGAAGCTGATGAGATGTTGGCTCGTGAACTACAGGAACAATTATACCATGAGGTGCCCATTGCTGGAGGTGGCGAGGTTGATGAACATCTAGCATGGGCACTGCAGCAGCAGGAGGAGAATACTTTAAATACTTATTCTAGAGGAAGTCACAGTTCATCACATCGTAGAGGCTCAGCAAGCTTGCATTCAAACAGACAGCCCCTGCCAGAATCTTTACAGAACCATTTCAATAGGAGAGGAACCCGGGCTCGAGACTCTTCCAGCATGGCACAGTTGAGGACTCGCTTTCGCAACCAGTCTAGAGTACCAACTAGAGGTAGAAGTCGGCGATTTCCTTCCGACATGGATCTAGAAATGACATTTAATGTATTAGAAGCTTTAGAGGCGGCTGTTGAGGACTTTAATGATGTGGGACTGAATGCTCGCATGCTTCGAGTTCAGAGGGATTTCAATGACAATGACTACGAGATGTTATTGGCACTTGATGAGAACAATCATCAGCATGCCGGTGCAACAGCACATCAAATTAATAATTTGCCACAATCTACAGTTCAGAGTGATGTCTCTGAGGAAACTTGTGCAATTTGTCTGGAAACCCCAACCATTGGAGAAACAGTACGCCATCTACCTTGCTTGCACAGATTTCACAAAGATTGCATTGATCCATGGCTCGGTAGAAGGACTTCATGCCCAGTTTGTAAGTGTTCCGTCACCTAGGTTGCACCGCGATTCACCATTCAGGT
>Dhingra_Pear_16_GATCAG_L001_R1_001_paired_trimmed_paired_merged_contig_15331 RING U-box superfamily isoform 2 [Theobroma cacao]
CCACCAATCCCCCAAGGGTTCCTCTCCTCTCCTCCCGCAGAACAACAATTTCCTCTCACACCTCCCCCTCTCTCCCTACCTCTCTCTGCTACCACGCCATCCTTCTTCGCAGCCATGTACCGCTCGATGTGGGCCCACCCAACGCCTCCGGCCAGGCCTCAGCGGTGCCAAGAGACTTGGGCTCGACTCCTCACTCCTCTGACTCTCTGGATATGTG
>Dhingra_Pear_16_GATCAG_L001_R1_001_paired_trimmed_paired_merged_contig_17489 RING U-box superfamily isoform 2 [Theobroma cacao]	GO:0008270
GCATCTAGATAATGCTTCGACCTTGCAAAATGGGCAAGTATTCTTCTGTGCAAGCCACTGTTTTATACATTGTAAGTGGAAGTTGTGTCCGCAGTGCAGCTTGCCCATCTCGTCATCTGCTTCATACTCCTCCTGACAAATGATGCATTTGCTATCTCCTTTCCCAGATGAATGTGATGACGCGTCACTTGACATTGGAAGCTTAATCTTCCGAAGGCAGCGGTTAATTTCATCTTCTGTTAATCCAGTACTCACGTAACCAATTCTCTCACCCAACTCAAGCAGTTGCTCATATGACATGCTATCAACATCGAGTCTCCAGTCGCGAAATCTATCAAGTCTTCCACCCATCATAAGACTACTTTGAAACAGCATAATCTCTGCAAGGTCTTCAGGGGATGGATGCCGGACATGCCGAAAACACCTACTTCCAAACACCTCTGTTTCACGGCGGCTCGAGACAAAATCCGGTTCGGAATCCAGAAACGAGAGGGTTTCCGGGCTCACGTTTCGCCTTGCTGAACAAGGACGCTCCCTGTGGCTGCTCATCTTATTATTGTCCGCATCAATCTTGCCTCTGCCGGAGACATTCCTCCTCGCCACCACGCAATCCACCGAGCCGGCAGTTTCCGCCGAGAACCCAATTCCGGGGCCGCACCAAACATCCTGAAAATCCATACGAGTTGCAGAATTTATACCGAAGGTGGGCCCACCATCACCGACATCCCTGTATTCATTCTTCTCATTGCTTGCGCTGCCCTTGGCGG
>Dhingra_Pear_16_GATCAG_L001_R1_001_paired_trimmed_paired_merged_contig_29944 RING U-box superfamily isoform 2 [Theobroma cacao]
CCACCAATCCCCCAAGGGTTCCTCTACTCTCCTCCAGCAGAACAACAATTTCCTCTCACACCTCCCCCTCTCTCTGCTACCTCGACATCCTTCTTCGCAGCCATGTACCGCTCGATGTGGGCCCACCCGACGCCTCCGGCCAGGCCTCAGCGGTGCCAAGAGACTTGGGCTCGACTCCTTACTCCTCTGACCCTCTGGATATGTGTTTCGGTGAGTC
>Dhingra_Pear_16_GATCAG_L001_R1_001_paired_trimmed_paired_merged_contig_36827 RING U-box superfamily isoform 2 [Theobroma cacao]	GO:0008270
TGAGGCTCACCGGACATGAGAATCATAGGGTAGAAAAACAGGATCCGGCATAACAAGAGGTAGCTTCTCAACGTACATAAATAGTCTCTTGCGGTCCTCTCTTAAGATTGTTGATAAATCGAGAGTATCGCATTTCTCAGTGTAGATCCAAAGGTCACCAGAGTCGACTCTTTTGAGACTATCGCGACAAAAGGGGCATGACTGAGACCTACCACGCCAGTCTCGATAACACTTCAAACACAATGTATGAGTGCAGTTAGGCAAAACGACTTTCCTGTTCACCTCCATGCAAATTCCACACTCTTCTTCTCTTTCAAAGTCAATTTCAGAGAATTTTCCCCTCTCGGATTCATCCCTTCTTTTGTATCTGGCAGTGCAAATCTCTTTCTGTTTCCTATCCTCCACATCTGTGATTCCCCTTTGAAGTTGCAGCAAAGAAGGAAATATGACAGCATAAAATTCTCTGATGCTGGCTTTCCTTTCGTAAACAGACATGGTGGTCTTTCCATCTGGATAAGTCATATAAATCAAGCATTCGAAGCAAGCCGAGCGAGAAGTCAAATAAAATTACTACATTTTCTGAAGATAGTATGACATGAATGAATTAAAAATTGAGAAAATCGACGATGAAATTACAAAGCATGCCAGACAATAAAGACCAACAGACACAACAAAAACCAAAAACTTGACACCAACACCCTGAAGGCCACTATCCCAATAGGCCAGAAGGCCCGGCAATCATACTACCACAGTCAAGAATGCGTGTTCACTCCATAGGCTATCAGTTCTCGGTGAAATAGCAGGAAATTTAAACCAACTATTATGCTACTGTTGTACTTCAACATGTTCTGTATGCAGCAAACGTTCCGAGGAATCCATTTCAAATTCCTTTTACTCTCTATCATCTTTCTCTCAGCTCTCTCTCATCACGAAAACCGAATCACGCATTGACATATAACGAAACTCGATTGAGAAAAAAGAATGTACCATATAAAT
>Dhingra_Pear_16_GATCAG_L001_R1_001_paired_trimmed_paired_merged_contig_70994 RING U-box superfamily isoform 2 [Theobroma cacao]
TACTAGTCTTCTTCCCCCCAATCTCCCAATGGTTTCTCTCCTCCCTCCACCAGAAAAATAATTTCCTCTCACACCTCTCACTTTCTCTCTCTACCTCTTTCTGCAACCTCCCCATCTTTCTTCGCAGCCATGTACCGTCCGGTGTGGGCCCACCCGACGCCTCCGGCAGGCTCTCAGCGGTGGCAGGAGACTTGGGCTCGCCTCCTCACTCCTCTGACCCTCTGGATATGTG
>Dhingra_Pear_16_GATCAG_L001_R1_001_paired_trimmed_paired_merged_contig_10898 RING U-box superfamily isoform 1 [Theobroma cacao]	GO:0008270	GO:0016874	GO:0008152
CATTCTTCTCGACCCCTGAAAAGGTAGATTACCGTAGCAAAGCCACCAACTGATCTCTTTTTTAAATTTTAAAAATAATAATAATCGTAAAAAAAATAAACGAAGTCTCATGCCAATAAACGATTTAGTATATAATTGATAGAAAAATCATTGCACAACATATCATACAGTTTTGTTGCCTCTCAAGCAAATCCATGATCCAATTCCCATGCATAAGTTCCTTTCGATAAATTCAAGTATGAATTCAGAGAGAAGAAAACCTGTACAACAGTAAGAATCAGATCACATTTCCTTTCAGCATTTCAATTCTGCTCTCTGTTTCTTTCTATAAACAACTGTTATATAAATTCGTTCTCTTCTTTACAGTTTAACTTCATAAAGCTAACCCTGCCGAATGTCAAGATGCAGTCCTGCGATGTTTACAATGTCTTGATGAATGCGCTCTTCACAATCCTTCTGTCCAACTGAGATTGCGAAAGAAGAACCAACACCGAAATCTCCCAAACATCTTAGTGTGAGCTCACATCTTGCTGGATTTTGCCCAGAAGAACCCTTTCTTTCTAGTAGAATGATTATCTGATAGCGAAGCACTTTTGGAGCCAAATGAGAAGTGCCGTCTCAAAAATGGCTTTCCCAAGGTGCTTCTCATGCTGGAACTGGATCCAAACTTGGGAACCTTTCCTTGATTTTCAGTGCTTTTCAAGCGATTAAACACAGCAGAATCGCCATCAAGATCTAACACAATGCTTTTTCAGACAACTTGTGGATCTGTTTCTCCCCAAAAGTACACACTGGACAAGCTGGGTCATACTTGTTAATTTCAGGTGTCAGATTCTCCAAACACTCAGCATGGTAAACATGTCCACAAACTAGCACTGAAACCACAGAAAGCTCATTGGTTGAAATAATCTTTTGGCTGCTCCATGAACATTTCTCAGCCAAAAGCTTTGAGCAAACTCCACACGTCTGCAAATCAACAGAAGGTGAAGCTGAAACTCTGCTACTGGATCTAGTTAACTTCTCACGATTAAAGCCAAAGGACTCACTATCAAAAGACCTCCTTTCTCTATTAGATGTGGCCATGAGCTCGGAAAATGCATTCATAGACCAACTATCAGAAGACCCACCACGGGAGCCCCTAGCAGATTCATTGCCCCATGAGGGAAGCTTTGCCTTTTCCTCAGAAATTGAGAAGCTGTTTGGTGACTTGTTTCCTGGGACTCGGGCATCAGATACTTGCCTTAATAGCTGATGTCCTGGAGAACAGCGGGGCCACCTCAATGGAGTTGAGCTCGGAGGAGGCAGGTGACTCTGGGATGACAAAGGGGATGCGGACAAGGATGAAGTAGAAGGCAACGAAACTGATAATTTTGTTGGGGATGGATATGAAACAGTAGGGGACTCTTCTGACTCTTTTATCTGTTCAAGAGTTGCATCCATGGAAATATTTCTTGAAATGGATCGATCTGAAGTAGGAGTCCTGACATGCCCGGCAGTTCCCTCAGAAATTGAGGATTTTCGCTCTGTATGTCTTCGAAAATGTTCCAATGGACTTCCCTCCTCAGATACACATGCCGACTCAAATTTAACTTCTGATCCATCATTTCTGCTAACACCATCAGAAAACCAACTTACAGAGGTCTCTTCAGCTGCCACCCCCACTCGGTTATCCCACCGAAAGCTCCATGTTGGTGAGTACCTAATATTACGATGTACAATTTCGCTACTAGCTCTGTTTGTTACAGTCTTGTCTCTAGCAGCAACACAACAAGCAGAACCCATCCTCAAAATACAAAAAACTCTAACTTACAATTGTAACCCCTAAACCACAGCTCGCATCCTCAAACTTC
>Dhingra_Pear_16_GATCAG_L001_R1_001_paired_trimmed_paired_merged_contig_10953 RING U-box superfamily isoform 1 [Theobroma cacao]	GO:0008270	GO:0016874	GO:0008152
AAAAAAGGCTTTCCCAAGGAGCTTTTCATGCTGGAACTGGATCCCAACTTAGGATCCTTTCCTTGATGTCCAGTGCTTTTCAAGCGATCAAACACAGCAGAATCACCATCAAGATCTAACACCCGGTTCCTCGATCTCTTGTTTCTAGCCTTCAAATCCATTTCAGCTTTCAATGCTTTTTCAGACAACTTATGGATCTGTTTCTCCCCAAAAGTACAAACTGGGCAAGCTGGGTCATACTTGTTAATTTCAGGTGTCATATTCTCCAAACACTCGGCATGATAAACATGTCCACAAATTAACACCGAAACCACAGAAAGCTCATTGGTTGCAATAATCTTTTGGCTGCTCCATGAAGATTTCTCACCCAAAAGCTTTGAGCAAACCCCACACGTCTGCGAATCAACAGAGGGTGAAGCTGAAACTCTGCTACTGGATCTAGTTATCTTTTCACGATTAAAGCCAAAGGACTCGCTATCAAAAGACCACCTTTCTCTATTAGATGTGGCCATGAGCTCGGAAAATGCATTCATAGACCAACTATCAGAAGAACCACCACGGGAGCCCCTAGCAGATTCATTGCTCCATGAGGGAGGCCTTGCCTTATCTTCAGAAATTGAGAAGCTGTTGGGTGACTTGTTTCCTGGGACTCGGCCATCAGATACTTGCCTTAATAGCTGATGTCCTGGAGAACAGCGGGGCCACCTCAATGGGGGATTCTTCTGACTCTTTTACCTGCTCAAGACTTGCATCCATGGAAATATTTCTTGAAATGGATTGATCTGAAGCAGGAGTCCGGACATGCCCGGCAGTTCCCTCAGATACTGAAGATTTTTGCGCCCTATGTCTTCGAAAATGTTCCAGTGGACTTCCCTCCTCAGATACACATGCCGACTCAAATTTAACTTCTGATCCATCATTTCTGCTAACACCATCAGAAAACCAACTTACAGAACACCATCAGAAAACCAACTTACAGAAGTCTCTTCAGCTGCCACCCCCACCCGGTTATCCCACCGAAAGCTCCAAGTTGGTGAGTACCGCATATTACGATGCACAATTTCGCTATTAGCTCTGTTTGTTACAGTCTTGTCTCTAGCAGCAACACAACAAGCAGAACCCATCCTCAAAATACA
>Dhingra_Pear_16_GATCAG_L001_R1_001_paired_trimmed_paired_merged_contig_11855 RING U-box superfamily isoform 1 [Theobroma cacao]	GO:0016021	GO:0008270	GO:0016874	GO:0008152
ATGACCTTACAATAAAGATTGGACTTCTGTGTGAATTTATGGTTCCTGGGAACTGCTCTAGTCATGTGACTCATGTCGACAATTAGGGCATCTGACGTTGCTCGGATGCAGTTTGCCATCTTCTTCTCCATCTCAAGGACTCGAGGATNNGGAGAATACAAAGAACTGCTTGCACGCGGACCAACGAGTAAAATATATGTGCAAATAGAACCACCAGAGCAAACTGAACCGATGCATAAACCCAGACAAATCTTCTTTGCACCATGGTTGATGAGGTCATGGATGAGAGGAGACCCAGTACACATGAAAATGGAAGAGAGATGGCAATTGCTCCAGTACCCATCTTCTCCACCAGGAGCTGCTCAAGAAAGCAAAAGTAGGCAAGCATGCTGACAATGAC
>Dhingra_Pear_16_GATCAG_L001_R1_001_paired_trimmed_paired_merged_contig_11943 RING U-box superfamily isoform 1 [Theobroma cacao]	GO:0008270	GO:0016740	GO:0000911	GO:0008152	GO:0042127	GO:0048451	GO:0048453
TATCTCCACTTCTCACTATCCGACGGGAACTCCAAGGCGATCTCTGTGAAAGAAACCTTTCACACAAGCCACATCTAAAACCATCAGACACATTGACATTATTACAAGGTCGACCAGAAATCTCTGCCTCAAATGACTCAGAAACATCTGCAAAATCAATGCTGCTACTGGCACTACTCCAGCGGTGGCCATCTCTTTGAGGAGTGGCAGAATCATACTCCGGAAACCCAGTAACTGTGAGATCAGAAGCCTCTCTTGGGGGTGTTTGTGCAGGAAAGGACAAGGGATGAATAGGTTTGGACATGAACAAACGCCGACTTGGATATGTATGATGGTAAGATAGGTACGGCTTCACTGTGGGTTCAGACTCGCTACTGTCTGAACGGGAGGAGGTGGAACCCCCCATTTCTTGAATTTCTGAGGTTCCCTCCATGGTAGGTCTAATGGATGTATGCCCCAAAGCTGGACCTCTCTTTTTTGCAGTTTCATAATCATCTACACTGATTTCCTGTATTGCTGGAGGTGTCCGTTGAGGACCTTGAGAAAGGTCTGATGGACTACTTAAAAACAGCCCAGCACCATCAGACACCGAGTAGTGATGA
>Dhingra_Pear_16_GATCAG_L001_R1_001_paired_trimmed_paired_merged_contig_13393 RING U-box superfamily isoform 1 [Theobroma cacao]	GO:0008270
CAATAATATCTCAAGCTTTTGTAAATGTAACTACAGTTACCAACGTTCTTTTTGGGTTTCATAACGTTTGTTTTTTGAATGATTTAAAACTTATTCACAATGTGGGAACAAAATTTAGAGCTAACAACTCATAGCCCTCTATAAATTTCAAATTAGTACAATGATATGAAAACTTATCAAACCACGCAGAGGATCAAACCTCCCAGATGATCAAACCTCAGAATACAAGGCAACTTTTAACTGTCAAAAACTCCTCGACGGAGTGATCCAAACGCATTTATTCAGTTTATATGAGTCCCACAAATCTTTATTCAGGACACTCCACTCAGATTCTATGGACTTTTTTAAGAACGAGCATAACGTACAGAAATTCGCCACTGTATCGCGCTCCTACAAGACGGGCAATCCTTCATGCCCTGTTTCTCGTGGAGCTCATTGCATGTTCTACAAACCACTTGATGGGCACACGGGAGGAAGACAACGGACATCTCCTCAGAGAGGCACATCACACACTCCCGTTCACGTTTCACCCCTCCTGTCTCAGAGTAGTCTTGAATATCCTTCACTACTTCCGAGATGTATGGCATCCGGGACCCCTTGTGATCCAGGCCATTTTCGATGTCTGTTACTTTGCTGGCGTAGCTCCCATCAATGCCCCTCCGCAGCGCAGCAATTTTTGAAGAATCACTCTTGTGTCTCAATTGAGAGATTTCTTTTTCGGATTTTGTTGAAGCCTCTATCTGTTCCCGTTCTTTTTTTATCGAACTGACCTGCCCAAGTACTTCTGCCTTTGATTTTTCTTCCTGTTGCCATCTAGCCTCCAATTGTTCCTGGAGATCTTTTGCTTGTTCTAGTTCCTGTAGCAGCTGTTTTAACTTGCGCTTTTCAGTCACAAGTTCTTCACTGAACATGGTTTTCTGCTTCTCCCATGACTGAAACTTCATCAGTGTCTTCTTCTCCCTTTTAGATACCTCCTGACAGCTTGCAGCAGATTCTGCAGCACGTACTTTAGCAGCCTCCATATCCTGCCTCAAGGCAGCATTCTCCACCTCAAGCCTCCGGACGGAAGAATTTGCCCGTTCAACCTGGCTACTAGCCTTGCAGAGAGCATTTTCCATCTCAGAAAGCTTCTTCATGGTGTTTTCTTCCAGCGTTTGCTTCTCTTTCTTCAGCCGCTCAACTTCTTCTTTCTCTTGCCTCAATGACTTAAGTTCAGCCTTGTCCTTGCTCAATCTACGCGCAGCCTGCATAACCTTCTGATTTGCCCACTCTGTCCACTCTTGGAGCTGATTTTGCAAGTCCCGTGCCCTCGGAACCAACTTTAAAATCATTTCATCTTTCTTGTCCCGGGGGACCCACTGCCCCAAGGATTTATCATACGGTATCCCAGCAAAAACAGAATTAGTTGCATCAGAGTGACAGCTAATAGGAACTGGATTGGAAATGCTTTTTGGATGCAGAGAAAGGGAAAGCTCAGTATCAGCAACTGATAATGCAGGCGTAGTATTTGCTGAAGGTAATGCAGCTGCAGTATTGACTACAGGTAATGCCGTTGAAGTATTGACAGAAGGTAATGCAGTTGAAGTACCGACAGCAGGTAATGCCGTTTCACAAACAGCAGGTAACATGGACGGGACACTGTTCTTAGGCAAAACAGAAGCAGTATTTTCAACATCCAGGTTAAATGCTCTAGGGGAAGACGGCCCGGCATTGGCAGAAAGATTATTGTTTCCACTTTCTTGAGGCACATCAACTCCCATAGCCTTGCTTATCTTCAAGGAAGCATTCTTCAAATTAACAGCGGTAGAGTCTGACACAGATTTTAGTTTCTTATCCAAGATTAAACCACCCAAACCACTCAGCTTCCCTGTTCTTGAAGACCCTTTACATCCATAAGTCCGGTAACTTTTTTCCAAGTGTAGTGACTTGTGCCGAAGCATGTATTCTCTCTTGGTGGTAACAGAATGAACCTTTCGACTACTTAAAAGCTTTTCCTCTACCACAGGAGATTGAAATGTTCCAGATGCACCAAAAGATTTATCCCCATTCTCAGATGTGGACTGTGCACCCTCTTTCTCAGACAACGATCCACTACGAACAAGGGAATTTTTCAGTTTAGCCATGTTTGAAACCCCACCTGCAATCGTAGGTGTCTCAGACTGTGAACTATGAGAACCAGGAACTGAAGGAACTGGCTTGGAAGGATTCAGAAGATTCAATTCCGAACTTTTGGTTTCTGTTTTTGACTGGGGTTGATTCGGGACGGAGGAACTTCCATTTGAAGCTCCATCACTAATGAAACTATTCAAGGGATCACCATCCATTGCACAAGCATGAGAGACATTCATGTCACAAATCAACAAGCACCACATTGCATCACCAGTGCTGAAAAAAGGCCTAACCTCTCTAAGCACACAAACCAGTTCTGCCAATATGTACTTCTCCAGCTGCTGTAGATCTTCAAAACAGTGATCCCTCGAAGGATCAATTTCTTGGCCACTTCTTAGATAAACTAAAGTATTATCCACTATATTAGACACGGTGTCTTTACACCCATAACAAAGACCAGACCGCAAAACAGCCTTCGCAGCAACTTCTTCAGTGTAACCGCAAGCAACAATCTTTTTTATTGCACTTTTGAAAATCATGTCCAAATTGCTTAGAACAAGCTCTTCAAGTTGGGTTTCTGTGAGGTCACTCCAATCGGCATCCTGAAACTCATCTGCCTCTAGTTCCTCTCTGGGCCGGCTTGGGCTACCCTCGGATGGTACAACAGCACTAGACAATCCAAGGTCGAATTTCAACCCATCAGAATGGTCTTGATTAACACTGCACAGGTCACAGACACCAATTTGTCCATGACTCTGTCTGATTTCGAATTTTTCAGCTGAAAACTCATAGCTTGTGCATTCAGTCTGAGATAAAGGAATAATTTTATTCGGGTCACCTAAAGGCGGATCAGCCCGGAACTTCCTCTTATTCCTACTTCCCTTTTCTTGAACAGCTATTGAGGAAGAGACTTGGGTGGTGCAACTACTACTGCCCTTGGCCACCATTGATGCCATTTCAGCCGATT
>Dhingra_Pear_16_GATCAG_L001_R1_001_paired_trimmed_paired_merged_contig_17382 RING U-box superfamily isoform 1 [Theobroma cacao]
AATCACCCTTATCAAACTTACATTAGCGTTAATAGTGTAATACGGATCAAATTCACAATGCCTGATTCATATATATAAAAATCACACACCTAATTCACTATACTCTTCCTACTGGCTTCAACTTAGATACAATTTGCTTCCATTTCTTCCTATCCACTCCAACTTTTTAAAAGATAACTTTCCTTTTACCAATAATTCATTGTTTACAAAACTTGGCGGTTGTCTTGTAATCCATCTTTTCCCAATCAGATGTAGGTTTTCTTTTTGTCTCTTTAAATTGATCCCAAGCATCCAATCGAAAACCTAAGTACGACTTTCTTTTGTGAACAATTTTGGGCCTCACTTCGCTGCCGAACTTGGATCCTCCGACATGGAGCGGAATAGAAAGACAATGGATTAGGATTTAACTCCCTCCGATGTAACCATACCAAACATCGCCAGTTGTTTAGAAACAAATTAAATTAAGTTTTATGCACATCAGTCTTACAATTCGCAGTCATGCACTGGAAGTTCAACCGTTTCTTTTCAAACACACGGGGTTGGGGAGCAAAGAACTCCATTTCACAGCCGATGTGGTACCAACGAGGCACACAATTTAAAACAAGCAAATAGAATGAAATCAATCCTCAGTACTCGCTAATCGAGCTGTAATGAGAAGAAATCATAAAGAAATAGCAAAACCAGAAGCCTTTCATTTCACTAGAATAATCTGTTTTCCTTTCGCATCTATATAGAAACATAAGAGGGGCTGAGAAAGTGAGGGAGAATCATCAGTACCTTGACCTTTTGACTAGTTGCGTGAATTTTCGTTCTTCTATTTTTGTGCAGTTTCCGTGCTCGAGACTCAGCTAGCAAACTGCAGTGGCCACACCATATCTATTTCAGAGTTTACTATCGGTAGTATCTTGACTTAGCCTACTGCCAGGAAACTCCAGGTCCACTGGCTGCCGCTCTAGCCTCAGCCAGTGAAACTGCCATGGCCAGCATCATCTGCTCCTCAAAACTCTCGGGAACAATAGGACCTGGGGCATTTGAAAGATCGCCCTCAATCTCACTCCCCGTTGGTGGTGCAGATGTACTTCCGACATCTTCTGTTGTGTCAGAACTTGCATAACTCATCTGTGTTGTGTCAGCATTCCATTCTCTGTCATCCTGCGTC
>Dhingra_Pear_16_GATCAG_L001_R1_001_paired_trimmed_paired_merged_contig_18482 RING U-box superfamily isoform 1 [Theobroma cacao]	GO:0008270
CAAAGTGTTCTCTGCATATAAACATCAAAGATTGTATACATGCACATTGATGTATAAATATCTCATTTTCTCAATCACTATATAAGTACTACAATTCCGCATCGAGAGTGGAAGACGCTACAATATCATGGATTTCGGAAAAATTCAGATACAAGTTAGTATTGGGGGACAAAATACATGTCGTGGCAGATGCGAAGAACCATCTTTAACCATTTACATTATTGTGTAGTATGTACAATTAAATCAAAGAGAAGATATCTCTGAGTTAGAGACAGAACAGTCGGTGAAACCCTCACGAACATCTCCTCGGCAAAGTGGGCAAACCCCGTGTATCTCTTTGAGCCACTTGTCAACGCAGGACATGTGATACTCGTGATGGCAGGGAAGAACTCGAATTTTGTCTCCTTCCTCATACTCAGCGAGGCATATGTAACACTGCTCAGCATCATCCCCGGACTTTGATTTGTCAACCTTTGTGTGACTTTTAAGAGGAAAACCATCAACAACAGATGCTGGGGCAGGAGCCGAGACCATCGATAGTGAAAGTGACAAAGGTTGGCGGTGAATTTCATCCAAAACCTCAAATAGAGCTTCAGCGAGCATGACAATTCTTGATATACTTGCCCGAGTACTAGACTCTTCGGTCGTCGAGAATGAGCCACATGAACACATGCCACGAGGGTGGATTCCTGTGGGACAAGAGGTATTACGCTGGCCATTATCATCAAGGCCAACACGAAGTCTTTCCCAGACCTCAGATCTAGAATGTCGTCGTCGTTCATTCAAGTAGGGAATTCTACTGGCCCGGTGACCAGAATCAGCTCCAATCCCATCATCAAATAAATCACCACTCAAACCAAGTAGCCATCTGTCATGAGATCCCATATCCTCAGTATCATCAGTAGAGAAAAGAATGGTTGGTGAATCAATGAATCTCCTGGAGCTGCGCCTTGAAAATGCATCCCAGAACAGTCGCCTGCCATTCCTTCTAGCCTCACGATTACTTGCATCAGCATTGCTACTCCTCAAAAAGTTGGAAGAAATGCTCATAACGTCAACATGAAGTACACTTCCATCTTCCTGGCCTTGTTCCCTATTGGACACAAGGAATCCCAAACCAGAAGGTATTGCCTCCCGTAGAGAATCATTTCCACGTGAGTCAAAAGATGATGGAATTTCAGAAACATTAGCAGAATCAGTATCAGCATTTGAACTTTGCACACCCCTTACGTCAGCCACATGATTCTCAACAGACACTTCCTGAGAACGGGAATTCCGCATCCCTTGTGGAGACGAACTACTTGGACACATAACCTCGGGACAGGTCTGAGATACATTCTTGTCTGCTGAAATGTCAATGCCATTGACTGCATCCACATTAGCCGAGCGATTCAAAGAGACTGTTTCTGAAGATTGTTGTTGTCTAAACGAAGTACTAGCTGTAGGACTATTATCCATACAAGATTGGTCGTAACTACATTCAGCACTTACCTGAAGAGGTATTAGTTCTTTACTTTTGGACAAGCACTTCCCCTGGTTACTTGTGTCAACACTGCTTAAACCTTCTTCAACAATGCGCTCAGATGATGATCCAATTTCAATAATGGGGCAGGTGAACGGTGATCCAGTACTGGAGACCAACAAGGTTCCCTCTCCGGAGTTCTGGACTTGATTGATATCACGATCAGATTGCTCTGCACATTTCACAAGACACACAGCTGCGTGATCTTCCATCTCTTGAGTAGCACGTGCGGAGGAGCCACCGCAGACGAAAGAGGAGAGTATGGAACGACTGGCGGTGCGATTGACTTGGGGCCGAGATGGGCGCGAGCCCAGTCGACTGCTGCTCGAACCCATTTGAGAGAGAGAGAGAGAGAGCTGAGTTGGTGATGAACGATGATAATTGAAGCAAATCAGCTGACTGAGAAAGGAGAGAGAAAGAGAGCCCTTTCTTCCTTGTATTTCAAATTCAATTATTTTTGTGGACTTTCTGTGAGTCATATATTTAACATT
>Dhingra_Pear_16_GATCAG_L001_R1_001_paired_trimmed_paired_merged_contig_20 RING U-box superfamily isoform 1 [Theobroma cacao]
GCATTATGAAATAGCCTTCGATCATCCTCATGCTTCACTGCTGCAGCTGCAGCTCTAAGCGCAAGATTAGGAACCAAAGACCCGGCCTCAATTTCTGCACAGCAGATGGTGCATCTTGATGTTTCAATGACTCTTCTCAACATGAGACCACCGAATGAATGCCCACAAGAAACTACCATAGCATCTTCAAGGAATGACCCAGATACGGGATCTGAGAGAACACTTCTTAAAGATGGTTCCTTGTTTAAACTGTTTCGAGCTACATAAGTGTTATCTGAACGACTGCCCAATACATCTTCCTCAGCAGAAAGATCATCCATAAACTGGCTTACAGATATTGGGACATAGCTGTGGGGAATGACATGACCAGCTGCTGCAATTGGAGAACAATCTAATATAGCATTACCTTGCGGCATGAGCCTAAATGCAAGTGATGCCCTTCCACTACTAATGCCAGAGGAGTAATCAGGTGCAGCTTTATACGGTGCAGCAGGGCGAAGGCCAGCAGTAGCATGGCTGAGTGCCTTACCTGTAAGCAGTAAAAGATCCCCAGGAGCTGACCCACCATCTGCTACGTACCAACGACCATTGGGGTCACATACCTGTATACCAGGACTGTCTGAGGAAACCAATGTTAACAATCCCTTCTCAACTTCAGCATTCATTCCTGGCTTGCCTCCCCCAATAGCACCTTTTCCATTTTGCAAGGAAGCATTTGAGTAGGCTGCAACAAGAACTGATGAGGACACCTCATTTGCGGGCAATGGAGTATCGTCAAGTAAATGGTTGAAAACATCGCTTCGCAAACGAAGATGCCTAGCTATTGCACACAAAGCCACATGGGCCGCCTTGCCCATGCATCTAAAAATATCCGCCATGCATGGCGGGGATGAGTCCCAATCTTCCAAAGCCCTGCCAGCTCTGTACATGTGAACTCCACGGCTTCCTTTCCCAACACCGAGCTGAGCTCTACTCCTAAAATACAACCTGGAGGCTTCCAAGCCGCACCGCAGGAGCGCCGTGTCGTCGCTGCCCAATTCGATGACGGCCGCATTGTGCCTCGTCAGAGACCCCGAGAGCGCATCCACCGCCCTCACATACGACCCGCCAGGTGCCCCGTGGTACGGGGTAATATCGGAGAGCCGGACCCTCGCAAGCTGGCATTGGATTGTCGGCGCAGGCTCGCCGGACGGGTGGGCGGCCGCTATCGGCAGGACGTGGTCGAGAGGCGGCGGAACAGGAAGAGCATGGCGGGGGAGAGGCGAGGGGTGCTGCTGGGAGTGTGTTGGGGTTGCCGTGGGTGATCTAATAGCGGTGGGGGTGGTGGCGGAGGAGGGTGGAGTAGTGATTGAGTGCGACGCGGGTGCTGCAGAGTTGTGCTGCTGCATCATGATCACGACCATCAATCATTCTGAAGCAGCTTGTTGTTTGCTTGCTAACAATGAAGTGGCTTCAAATTTCCTTATTTTTTTTTTTTTTGGGTTAATTTCTGAGAATCATTTACTTTCTGGGGAAGTGAAAAAATCTGAACTGTGACTGGTTTATTTATTTATTTATTAATCTCTAATCAACGAAAGAACTCCTTGGAAGAAAAGGGGAGTTTCCGTTTAGGTTTAGGGTTTTTGCTGGAGAAAACGACTGTGAGAAGAAGCTGTGCGAGGGAGCGGAAGAGCACA
>Dhingra_Pear_16_GATCAG_L001_R1_001_paired_trimmed_paired_merged_contig_21265 RING U-box superfamily isoform 1 [Theobroma cacao]	GO:0016021	GO:0008270
CAGCAAAGCCTTCGAATTCCTCACCGCAAAAGCAGCAGGCCGAAGAACCAGAAGGTGAGGAGGACGATGATGCAGGACCACGCCACGTGTCATCCGTAATCACCGTTGACACCTCATCGAACGCCGGCACATTTCCGCCGTACGAAGTGCCGATTTCGTGGTTTTGCTCCAGCTCCGGATGCCAGAAATGGGTGTGTTGGTAGCACTGATTGTCATCGTCCTCCTCCCGAACCTGCGAAGCTCTCAAACGTCATAGCGGCAGTGGCAGCAACAGCAGCACCGCCTGAAGTATTCCTACTGGTCGAAGCAGCAGCAGAA
>Dhingra_Pear_16_GATCAG_L001_R1_001_paired_trimmed_paired_merged_contig_21289 RING U-box superfamily isoform 1 [Theobroma cacao]	GO:0008270	GO:0009755
TTGTTCGACCTTTCTGCTCATCCCTGAAAAATGCATGGTCCGGGTAAAAGTTCAGACGCAGAGATACTTCAATGTTATATGCTTTTTCATCTCATCCAAAAGAACTCAAAAGATGGGAGCAAACTTTGGAACATTGTTCAATTTATTATCATGGATGATCAACTCCTTTTTCAAAACCTAGATCCTTTCGCTCATCCCTCGTCAAGGATGACTTAATCACGCCATGTATGTGGTGCATGACGATGTCAACATCTTCCTCCTGCATGAGAGCTTGGATTTCCCT
>Dhingra_Pear_16_GATCAG_L001_R1_001_paired_trimmed_paired_merged_contig_24211 RING U-box superfamily isoform 1 [Theobroma cacao]
CTCCCAAACATCTTAGTGGGAGCTCACATCTTGCTGGATTTGGCCCAGAAGAACCCTTTCTTTCTAGTAGAATGATTCTCCGATAGGGCTCGAGCGCTCTTGGAGCCAAATGAGAAGTGCCGTCTCAAAAAAGGCTTTCCCAAGGAGCTTTTCATGCTGGAACTGGATCCCAACTTAGGATCCTTTCCTTGATGTCCGGTGCTTTTCAAGCGATCAAACACAGCAGAATCACCATCAAGATCTAACACCCGGTTCCTCGATCTCTTGTTTCTAGCCTTCAAATCCATTTCAGCTTTCAATGCTTTTTCAGACAACTTGTGGATCTGTTTCTCCCCAAAAGTACAAACTGGGCAAGCTGGGTCATACTTGTTAATTTCAGGTGTCATATTCTCCAAACACTCGGCATGATAAACATGTCCACAAATTAACACTGAAACCACAGAAAGCTCATTGGTTGCAATAATCTTTTGGCTGCTCCATGAAGATTTCTCACCCAAAAGCTTTGAGCAAACCCCACATGTCTGCGAATCAACAGAGGGTGAAGCTGAAACTCTGCTACTGGATCTCGTTATCTTTTCACGATTAAAGCCAA
>Dhingra_Pear_16_GATCAG_L001_R1_001_paired_trimmed_paired_merged_contig_24520 RING U-box superfamily isoform 1 [Theobroma cacao]	GO:0008270	GO:0061630	GO:0000209	GO:0042787	GO:0043161
GAATCGTAAGATCCCTGAACAATGATGGTTTGATTGAAAGGATTGATAAGAATTACACGCTCCCTCTCCCGTTCTCTTTCTCTCCCTCTATCCCTATCCCTATCACCCTCAGAATTCTCAGATTCAGATGCCAAGCCAGCTCGAATGCCTTGAAGCAGCTGTAGAAAAGAAGCTGAGCTTCTCCTCCTCCTTCGGATGATTGATTCAAGTTCTCTGTCCAATTCAGTGTCTCTGCCCTGGCGAGTCTCACCATCATCATTGTCATTGTCATCATCATCATCTTCATCAAAGTCTAGTCGTCTTAATCTTCTACGACGACGGGGATTGTTCATCATGCCAAGCAAGATCGGAGCCCAGAGGGAGAGTGCTCGATCGGATCCAAAATCAGAGTCAGC
>Dhingra_Pear_16_GATCAG_L001_R1_001_paired_trimmed_paired_merged_contig_27434 RING U-box superfamily isoform 1 [Theobroma cacao]	GO:0008270	GO:0061630	GO:0000209	GO:0042787	GO:0043161
GATCGGATCCAAAATCAGAGTCAGCCTCTTGATTATCCCTCGTAGTGCCATTCATTTCCTCAATAAATCCGCTTTGGCAAAAGGGGCATTTCATTTCTATTTCCATGATGGGATTCACCATTTGAGAACACATGTGGCACCAATACCTTGCTGCAATTGCGTCCTCCATCTCTCCTTCTTTGTTTATTTCTTCAGTCACAAAAGTAAACAAAATCGGAGGGGAGAAGACGAGCGAGGAACAAGAACAAGAGCAAAAGCGCAGAGCTTGAGAAATCAAATCGTGTGTGTCCGTTTATAAATATTTCAAGACCCAGCTATATATCTAGTATTTACCAACAATAATTAATA
>Dhingra_Pear_16_GATCAG_L001_R1_001_paired_trimmed_paired_merged_contig_29099 RING U-box superfamily isoform 1 [Theobroma cacao]	GO:0008270	GO:0016874	GO:0008152
TCACGTTTCACCCCTCCTGTCTCAGTGTAGTCTTGAATATCCTTTACTGCTTCTGAGATGTATGGGATCCTGGACCCCTTGTCATCCAGGCCATTTTCGATATCTGTTACTTTGCTGGAATAGCTTCCATCAATGCCCCTCCGCAGCGCAGCAATTTTTGAAGAATCACTCTTGAGTCTTAATTGAGAGATTTCCTTTTCGAGTT
>Dhingra_Pear_16_GATCAG_L001_R1_001_paired_trimmed_paired_merged_contig_29100 RING U-box superfamily isoform 1 [Theobroma cacao]	GO:0008270	GO:0016874	GO:0008152
ACAGTAACCAACATTGATTTTGGGTTTCATACAATATTTTTGAATAATTTAGAACAAATTCACAATGTGGGAACAAAATTTAGAGCTAACAACACATAGCCCTCTATAAATTTCAAACTAGTACAATGATGTGAAAATTTATCAAACCACCCAGAGGATCAAACCTCAGAATACAAGGCAACTTACAACTGTCAAAAACTCCTCGACGGAGTGATCCAAACGTATTTATTCTGTTTATATGAGTCCCACAAATCTTTATTCAGAACACTCCACTCAGATTCTACGGACTTTTATTAAGAAAGAGCATAACGTACAGAAATTCGCCACTGTATCGGGCTCCTACAAGACGGGCAATCCTTCATGCCCTGTTTCTCGTGGAGCTCATTGCACGTCCTGCAAACCACTTGATGGGCGCACGGGAGGAAGACCACAGACATCTCCTCCGAGAGGCACATGACACACTCCCGTTCACGTTTCACCCCTCCTGTCTCAGTGTAGTCTTGAATATCCTTTACTGCTTCTGAGATGTATGGGATCCTGGACCCCTTGTCATCCAGGCCATTTTCGATATCTGTTACTTCGCTGGAATAGCTTCCATCAATGCCCCTCCGCAGCGCAGCAATTTTTGAAGAATCACTCTTGAGTCTCAATTGAGAGATTTCCTTTTCGAGTT
>Dhingra_Pear_16_GATCAG_L001_R1_001_paired_trimmed_paired_merged_contig_30574 RING U-box superfamily isoform 1 [Theobroma cacao]	GO:0008270	GO:0016874	GO:0008152
AGACGTCTGATGCAATGAACCTTGACCTGAATCTGGGTCCTGGTCCCGATGCTGGCTCGATGTCAAATGAACCTGTAAATTTGGATGCTTGGACTGAAGCGCCTATCCGCAGAATTGCGGAAGCTATGAGGAGGGCCCGGCAGAGGAGATGGCCGCTACCTGAAAGGCGGAATATTTCCATGGAGTTGAATGAATTGATGGTCAACTCTGGTAATTCAAGTACATTACAACCCGGTGAGGGTAGTCTTACAGCAGAAGAAAGAACAAGTGACGCACCCAAGACATGTGATAATAACAATGGGATTTTGGAAAATGAGAATTCTGAGAATAAGGATGATGTTGAAAAGGGCGGTGGCAGTGATGGGAGCTTTTTCGATTGTAATATTTGTTTGGACTTGGCTAGGGACCCTGTTGTGACTTGTTGTGGTCATTTGTTTTGTTGGCCATGCATTTACCGTTGGTTGCATGTGCAAGATGCAAAGGAATGCCCTGTCTGTAAGGGAGAGGTCACAATGAAGAATGTCACCCCAATCTATGGTCGTGGAAACAATGTGCGTGAGCAAGATGACGACTCAAATCTTAAGATCCCTCTTAGGCCTCATGCACGTCGGGTTGAAAGTTTGAGACAAACCATTCAGAGGAGTGCATTGACTTTTCCAGTAGAGGAGATGATTCGCCGTCTTGGTAATAGATTTGATTTGACTCAGGATGTTATTCATCCATCAGAGCTTGAGAATACCCAGGAAACAGCAGAAAGAGCTAATTTGTTAAATAGGATTCTGACATCTCGAGGACTGCGCAGAGAGCAAAATCCAGTGTTACTTGCAGATGATGTTGTGGATTTAACGCAAAGCAACGTGACTGGCGTTGAAACAAGGGAAAACCGCCAACTTCAGTCCTTGCTACTTAGAAGGACACAATCGCACAGAGCAACACTATCTTCTCTCTCGTCTGCATTGAATTCTGCTGAAAGGATATTTGAGGCATATTATCGTAACCGTAATAGAAATCAAGAACAACAGCAGCCTGCACCAGTTGATGATAGAGATTCTTTCTCAAGTATTGCAGCTGTTATAAATTCAGAGAGCCAACTGGACACAGCTGTAGAAATTGATTCCATGGTTTCCCTTTCAACTTCATCTTCCAGAAGAAGAAATGATTCGTCAAGAGTTTCGGACATGGACAGTGGAGATTCTCGTGCCCACAGAAGAAGAAGACTGAACTGAAAGCATCTTCTTCAGCCCACAGCAGCCTGCACCAGTTGATGATAGAGATTCTTTCTCACGTATTACTGCTGTTATAAATTCAGAAAGCCAACTGGACACTGCTGTGGAAATCGATTTCATGGTTTCCCTTTCAACTTCATCTTCCAGAAGAAGAAGTGATTTGTCAAGCGTTTCGGACATGGACAGTGGAGATTCTCGTGCC
>Dhingra_Pear_16_GATCAG_L001_R1_001_paired_trimmed_paired_merged_contig_3131 RING U-box superfamily isoform 1 [Theobroma cacao]	GO:0008270	GO:0016874	GO:0061630	GO:0000209	GO:0042787	GO:0043161
GCAGCACCAGCATATCACGTAAATATAGCAACATAAGTTGAGAAAGCAATTCACTCACATATCATGTATATATAGCAACATGAGTAGTTCTTGTCGTACTGGGTAGGAGGCCAAAACATCTACAAGAGACCATCCTTCCTTATAACAAAAAGGAGGAAAAATAAAACAACAATTTGAACTTCCATTATTCACATTCACGTAAGATACTATGTACACAAGCTGCGCAGAGGACGATTGAAGCCACATAATGGACAAGAACCTGATATACCAACTGATCTAATGGAAATATATACTCAGTTCTCTTCTGTTTGAGAAGTGCTTCCACTTCCGGTTGCATTTGCCGACGATGATGATGATGAATTTCCCACACTGCCACCTGACTGAGATCCTGAGTGAGAAAACAGACCATTGAAAGGCCACGGTATTGAAAACCTTCTCCCGTTTCCGTTTCTCCCATCCTCATCTCCCTCTTCCCCACCAACATCATCACCAATCTCTTCACTCTCCCTCGAGTTACTGCTATTCCTGGAAATATCTGAATCACGCTTTGATTCATCAGCAGGCAACTGGAACCTGCAAACTGGACAGGAACTATGAAGCTCCAGCCATGGCAGAATACACCCGCTATGAAACTTGTGCTTACATGGCATCTCTTTTGCTTCTACACCGACCTCAAAATCATCCAAGCACACTGAACACTGCAAATTCTCCTTGATCGTCACAGTGGGCAGAGCTTCCACTGCCTCCTTTTGCGCAGGTGGAGTCCCATATCTATTAGGATCATTCTCTGCCAAATGTTGCAGCAACAAATCTAAACCAGGCCCGATGAAATAATCGCCTAATGAACTGATAGGGGTGTGATTGTTGATTTGACCCTGATTCGAATCGTAAGATCCCTGAACAATGATGGTTTGATTGAAAGGATTGATAAGAATTACACGCTCCCTCTCCCTTTCTCTTTCCCTATCCCCCTCAGAATTCTCAGACTCAGATGCCAATCCAGCTCGAATGCCTTGAAGCAGCTGTAGAATAGTAGCTGAGCTTCTTCTCCTCCTCCGGATGATTGATTCAAGTTCTCTGTCCAATTCAGTATCTCCGCCCTGGCGAGTGTCACCATCATCATTGTCATTGTCATTGTCATCATCATCATCATCATCGTCATCAAAGTCGAGTCGTCTTAATCTCCGGCGACGACGGGGATTGTTCATCATGCCCAACAGGATTGGAGCCCAGAGGGAGAGGGCACGATCGGAACCCAAATCAGAGTCAGCGTCTTGATTCTCCCTTGTAGTGCCATTGATTTCTTCAATAAATCCGCCTTGGCAAAAGGGGCATTTCATTTCTACTTCCATGATGGGATTCACCATTTGAGAACACCTATAACACCAATACCTTGCTACCATTGCTTCGTCCATCTCTCGTTCTTTCTTTCTTTTTTTCTTTCTTCACTCA
>Dhingra_Pear_16_GATCAG_L001_R1_001_paired_trimmed_paired_merged_contig_3132 RING U-box superfamily isoform 1 [Theobroma cacao]	GO:0008270	GO:0016874	GO:0061630	GO:0000209	GO:0042787	GO:0043161
GGTAGGAGGCCAAAACATCTACAAATGACCATCCTTCTAACAAAACAAAAAACACAATTCGAACATTCCATGATTCACATTCAAGTAAGATACTATGTACACCAGCAGCGTAGAAAACGATTGAAGCCACGTAACGGACAAGAACATCATACACCAACTGAAATAATTGAAAAATATACTCAATTCTCTTCTGTTTGAGAAGCACTTCCACTTCCAGTTGCATTCGCTGCTGCTGACGATGAATTTCCCCCACTGCCACCCGACTGAGATCCTGAGTGAGAAAACAGACTACTGAAAGGCCACGGAATTGAAAACCTTCTCCCGTTTCCATTTCTCCCATCCCCATCCCCATCTCCCTCTTCCCCACCACCACCACCACCAACATCGCCAATCTCTTCACTCTCCCTCGAGTTACTGCTGGTCCTGGAAATATCTGAATCACGCTTTGATTCATCAGTAGGCAACTGGAACCTGCAAACCGGACAGGAACTATGAAGGTCCAACCATGGCAGAATACACCCGCTATGAAACTTATGCTTACATGGCATCTCTTTGGCTTCTACACCAACCTCAAAATCATCCAAGCACACTGAACACTGCATATTCTCCTTGATTGTCACAGCGGGCAGCGCTTCCACTGCCTCCTTTTGTGCTGGCGGAGTCCCATACCTATTAGGATCATTCTCTGCCAAATGTTGCAGCAACAAATCCAAACCAGGCCCAATGAAATAATCGCCTAATGAACTGATAGGGGTGTGATTGTTGATTTGACCCTGATTCGAATCGTAAGATCCCTGAACAATGA
>Dhingra_Pear_16_GATCAG_L001_R1_001_paired_trimmed_paired_merged_contig_3133 RING U-box superfamily isoform 1 [Theobroma cacao]	GO:0008270	GO:0061630	GO:0000209	GO:0042787	GO:0043161
GGTAGGAGGCCAAAACATCTACAAACGACGATCCTTCTAACAAACTAACAAACAAAAAACCCAATTTGAACATTCCATGATTCACATTCAAGTAAGATACTATGTACACCAGCAGCGTAGAAAACGATTGAAGCCACGTAACGGACAAGAACATCATATACCAACTTAAATAATTGAAAAATATACTCAATTCTCTTCTGTTTGAGAAGCACTTCCACTTCCAGTTGCATTCGCTCCTGCTGACGATGAATTTCCCCCACTGCCACCCGACTGAGATCCTGAGTGAGAAAACAGACTACTGAAAGGCCACGGAATTGAAAACCTTCTCCCGTTTCGGTTCCTCCCATCCCCATCTCCCTCTTCCCCACCACCACCACCACCACCAACATCGCCAATCTCTTCACTCTCCCTCGAGTTACTGCTGTTCCTGGAAATATCTGACTCACGCTTTGATTCATCAGCAGGCAACTGGAACCTGCAAACCGGACAGGAACTATGAAGCTCCAACCATGGCAGAATACACCCGCTATGAAACTTATGCTTACATGGCATCTCTTTGGCTTCTACACCAACCTCAAAATCATCCAAGCACACTGAACACTGCATATTCTCCTTGATTGTCACAGCGGGCAGCGCTTCCACTGCCTCCTTTTGTGCTGGCGGAGTCCCATGCCTATTAGGATCATTCTCTGCCAAATGTTGCAGCAACAAATCCAAACCAGGCCCAATGAAATAATCGCCTAATGAACTGATAGGGGTGTGATTGTTGATTTGACCCTGATTTGAATCGTAAGATCCCTGAACAATGA
>Dhingra_Pear_16_GATCAG_L001_R1_001_paired_trimmed_paired_merged_contig_32273 RING U-box superfamily isoform 1 [Theobroma cacao]	GO:0008270
AAAATTAAATTATCATTATGGTGAGAAAGGAAGACCTTTGCATCTCATCAAACTAAAAAACGTCTGTTTCGAGGCTACTTCCAAATGACAATCGCCCGTCACAACACCCTTAACGGCTTCAAGTTTTTTGTTCTAGCGCTACAGAAAACATACAGACTGCATATGACACAGAAACACATTCATACAAAAGAGAGTTCATCTGGTGGCAACCCTTGCAACTACAAACGGATGCATCCTCGCTCGGATCAGACAACTCATCACTTTCTACCATCCCTCGAGGTCATCTTCACGAGCTTACGACCACCTCCATTTTGCCAAACTCCACGCACTAGCAATCCTTCTGGTGGATCCTTGTTTCCATCATTTTTTTCTTGAATCGGCTCAGGACGATCACCAAGTTCAGAGAGTTTTGTAGCATCGTTGCCAAGGCGGTTTCTGATAAACTTTGGAGTCTTTTTCCCTTGCTTAGTACCAGCTCCTGCGGTCCCCAAATTGTTATTTGAGGTGCTACCAGATAACTGAGAACCTTTTTGACCTGTCAACCTTTGATTCTCTGGAAGTTCATCATCAACTGAAATCTTCGACTTTCCTTTGGCTGACTGAACGATGTCCTTCAATGAGACCGCTGGAGGTTTATGGTTCGACTGCAAATTCCTCACAGGGATGACAGGAAAATCTAGCAGAGCATATTTCGAACTCTTAATTCCATTATCTTCACACTTTTCCTTGCCTTTCTTGGAGCTTTTGCTCCTTGACTTGCTACTGCCATTGCACAAACTGTTTTCATGAGTACTGCTGCTCCTCATATTAAAATTGTAAGTCTCGACAAGTTCTCTTTGTTTCTCAGCATCAGGACAGAGTCTAGCCAGCTCGAGAAGCAAATGTGACAGGCCGAACTGGTAGACATAAGCAAGATATTCCTCTGTATTGATTATATCCTTGCGGTAGTCTGAAGATATTTCTTTAAATGCGGAGAATTTGTTGTCATCACGTTCCAAAGCATCACGGATTTTTTCCACAACAGACTTGTTGACAACATGAACATCTCCAACCTTTGGCACTCTCTGAATACTTGCAGTAGCAGGTTCTTTATTTGTTTGATTAGCAGAAACAGAAGGAAAATCGGAGTCCAAAGTACCAGTATTGATAATTTTTGGACCTGAAGCAGATTGGGTGACCTTACTGGTTCCAGTCGAATTCTTTGGACTAGTAAAATTAGATGAAACAAACCCAGTGGCTGCAGCTTGCTTAACGGGACCGCTCGGGAAAAATACAGGAGAACTAGATGATGATATGTGCCCAGAGCCTGAAGAGGGCTTTTTCTGGTGAGAACTACTGGCAGATGATTTAGGTTGACGATTTGTTGCAGGCCAAACTGGAGAAGCATTAAGGACAGTTACTTTGTTAAGGCGACGAATGCGAGAAGCCATTGAACTACCACCCAATCCTTGTGAACCATTTCTTAATTTCTGTTGTCTGTCTCTTTGAGCCACTGGAAGTGGAGGGAAGGATGATGCTTCTTGTAGTTCAATCCGGGGATTTTCTCTTGAAGAAGACTCAAAATCGGCAGTAGGTAATGCCTCAAAACGGCCAGCAACAGTTTCAAGTTCGCTTGTTTCTTGGTGAATAGAAGCTTGTTGTGTACTAGACGATGCATTACGGCACCTTTCTGCAGTGGCTGTATCATGGCTAGCTTGAAGTGCCACGGAAAGTTGATTGTCTGCATAATTAAAATGAAAACCACGTCCTCTAACATAAGGTCCATGAAGATCAGTCTCATTACTTCTACACTGGAAGTTCACTGGTATCTTAAGAGCAATATTACGCCTAGAGCGAGACATGTTCCCTCCGTGTTCCTTGGCATTATGCCTCTTTAGTTCAGATTCAGTTGCAAAAACAACAAACTTCTTTGTTAAGCAATCGTCATCTTTGCATAAGAAATGAGCTTGAGAAAAATGACTCTCCAAGTCATCATAGATATTGTAGTATTCATATTGTCCTGGACGTTGCCTTTGGCATATATGGCAAGTATAGTGCTCAGTGGACATATGCATGTACAACTCATTATCTCCATAAAACGGATTGCTGCAAAACTCACACATAGGATGTCCATTAAATCCACATCTTTCAGTCTCATTGCCGTCTACCTCTAAATCACCTGTCTCTGTATGCCGACCCAATTGAGCTTTAGTATATAACTTTTGCTCACAGATAAAGATCTTCCTACCGCCCAAACACAGACTGCACATGAACAATCCATGACAATGGAACAAATGATTTTTCAGCCGCTCGACATTTTTAAACTCCTGTTTTCTCTTTGACACTTCACTCTTTTGTTCTTTTATCTTATCACAAACGCCACAAGATAGCTTGCACATGGCCTTTATCATCTTGTAGTGATCAAGATCATCAAAAAATGCTTGTGTTCCTTCATGATACCAATACTTTCCAACTTGACCCTCCACTGGATTGGCTGGGAAAACTGAAAAGTCATTAATCATCGTTGTATAGTCGCCTAAAGCCTTCGTGACAAAGATGATCTTAGATTCACTCTTGCAGATGCAGCAACGGGAATCTTCACATATGAAACGGAGCCGAATAGTGCAGGTGGAGCAGACCTCGCGATGGCCACAGGGCCCATAAGCTACCCATTGAAGCGGCTCCGCACAAACAGCGCAGCTATCATCCATGGTATCTCTTCTCTTTTCTGATGATCCCTTGGTGGTTTCTTTGGGTTCGACCGAAGGGTTTTGGAGAAAGAAATTAGAGTTACTTGATCACTTTACCAAACAAATACAGAAGAATTTCTCAGTCAGTACTTTCTTGGCGACTTTCCTTCGATTTTCTCAGCAAACAAACAGATCCATGTGATTAACCGGAGGTTCGATGGAACAAATGCCGAAGAGTCGAAGAC
>Dhingra_Pear_16_GATCAG_L001_R1_001_paired_trimmed_paired_merged_contig_33064 RING U-box superfamily isoform 1 [Theobroma cacao]	GO:0008270	GO:0061630	GO:0000209	GO:0042787	GO:0043161
CCTTGACTTTTGATTCTTATTTTGATTATTATTATTAATTATTGTTGGTAAATACTAGATATATAGCTGGGTCTTGAAATATTTATAAACGGACACACACGATTTGATTTCTCAAGCTCTGCGCTTTTGCTCTTGCTCGTCTTCTCCCCCCCGATTTTGTTTACTTTTGTGAATGAAAATAAAGAAGGAGAGATGGAGGACGCAATTCGAGCAAGGTATTGGTGCCACATGTGTTCTCAAATGGTGAATCCCATCATGGAAATAGAAATGAAATGCCCCTTTTGCCAAAACGGATTTATAGAGGAAATGAATGGCACTACAAGGGATAATCAAGACGCTGACTCTGATTTTGGATCCGATC
>Dhingra_Pear_16_GATCAG_L001_R1_001_paired_trimmed_paired_merged_contig_33103 RING U-box superfamily isoform 1 [Theobroma cacao]	GO:0008270
TGCAGCCTCTTTCTTCCTAGGATCACAAGACGAACTAGCACCCGGGTCCTGTATGTTTGATCTACGTACAGGCCTTGCTTCTTGACGCCCACCCCTCACGTATCCATTATCTCCCCATCTTCGATTACCAATCCGGATAACCGATGAACTGCTGAAGTAAGCGTCGTCTAGATCATCATCCTCTTCATCCTCATAGGGATAGTAATAATAATCCTCATGGCCATCATACACATCTTCACGCTCCTCCACAACTAACGGCTCAAACCATTTGGCTCTAAGGAGTAGGCACACACTCTCCTCGAACATGTAATCTTGTACGCTGCCATCAAGGGAACGATGGACGTTCAGGAATTCAAATGGATGTTTACACTGAGGGCAGGTGG
>Dhingra_Pear_16_GATCAG_L001_R1_001_paired_trimmed_paired_merged_contig_33963 RING U-box superfamily isoform 1 [Theobroma cacao]	GO:0004842	GO:0008270	GO:0016567
GAAGGGGAGTTTTCACCAACCTCGTGTAAGACTTTCTTCTTTTCATTTAAGTTGTGATATTCTATTCTGGCTTTGTGGAGGATTATAATATAATGTGTGGTATTCAGAAGGGGAGTTTTCACCTACCGATCACGAAATACTTGGACAGCATGCTATCTTTGCTGAGCATACAGCTGTATCGTCTGCTGCCCATCCTTGCCCATATATCGCTTAC
>Dhingra_Pear_16_GATCAG_L001_R1_001_paired_trimmed_paired_merged_contig_35740 RING U-box superfamily isoform 1 [Theobroma cacao]	GO:0016021	GO:0008270	GO:0016874	GO:0008152
ATATTCCAAGACAATGTTGCGTTACCATATGACGGATCCTCTATCCATTCAGCCAGGCTCTCACTACCTTGTGCGATTACAAGGGTTAAAGGCGAGGAACTTGTAGGCATTACACTGTAAATAATATCGATGCTAGACCCTTTGTTTAGAAAGTAAATCCATGCCTTGTGATAATTGGCTGGAACAAGTGTATCCTTCGTTTCGGTCCATGCTGTTTCAACATCCAGGGGAGGAGGTTTGTGGAATCCATATAACATTGGCCCAGGTTTTTGCTCATCAAGCTTCTGTGCCTTAATGGATTGCACAAAAAATGGATTAGTTTGTATCAAGCGCGAGCAGTTCGGGCCTAGTGGTAGATTGCCGGATCCATAGAAACCAAGAATCAGAGTCATAGATGCAAAGAACCAAAAGGTGATAAGCAC
>Dhingra_Pear_16_GATCAG_L001_R1_001_paired_trimmed_paired_merged_contig_3723 RING U-box superfamily isoform 1 [Theobroma cacao]	GO:0004842	GO:0008270	GO:0016567
ATAGTTCCAGGAGCCCGAAGATCCAGCAGTCAAAGAGGGGTGGCTCAAGTAGGGCCAGTGGCTTCATCATCAGACCAAAATGGTGGTTTTTATATTTTCCCGTTCGGTTCATCAGGTCGTAACTACCAAGAAGCTGAAAATCCGTTACCTAGTCGTTTTCATCCATGGGAAAGAGATCATTTGCCTTCATTCCCGATGAATCAGGTTGACCGAGATCAAGGTTGGCCTGCCTTTAACCAAGGTGGCAGTGGGTCAGACTCGGTGATCAGAGGGAGCAGCTTCCGGCAAAGACATGGGTCTGAGAGGTCATCTTCACAAAACCGGTTATAGGCTTTTCTCCCCAT
>Dhingra_Pear_16_GATCAG_L001_R1_001_paired_trimmed_paired_merged_contig_4121 RING U-box superfamily isoform 1 [Theobroma cacao]
AGGTTGTATTTTAGGAGTAGAGCTCAGCTCGGTGTTGGGAAAGGAAGCCGTGGAGTTCACATGTACAGAGCTGGCAGGGCTTTGGAAGATTGGGACTCATCCCCACCGTGCATGGCGGATATTTTTAGGTGCATGGGCAAGGCGGCCCATGTGGCTTTGTGTGCAGTAGCTAGGCATCTTCGTTTGCGAAGCGATGTTTTCAACCATTTGCTTGACGATACTCCATTGCCTGCTAATGAGGTGTCGTCGTCAGTTCTGGTTGCAACATACTCAAATGCTTCCCTGCAAAATGGAAAAGGTGCTATTGGGGGAGGGAAGCCAGGAATGAATGCTGAAGTTGAGAAGGGATTATTAACATTGGTTTCCTCAGATGGTCCTGGTATACAGGTATGTGACCCCAACGGTCGTTGGTACCTAGCAGATGGTGGGTCATCTCCTGGGGATCTTTTACTACTTACAGGTAAGGCACTCAGCCATGCTACTGCTGGCCTCCGCCCAACTGCACCGTATAAAGCTGCCCCCGATTACTCTTCAGGCATTAGTAGTGGTGGGAGGACATCGCTTGCATTTAGGCTCATGCCACAAGGTAACGCTATATTAGATTGTTCTCCAGTTGCAGCAGCTGGTCATGTTATTCCCCACAGCTATGTCCCAATATCTGTAAGCCAGTTTATGGATGATCTTTCTGCTGAGGAAGATGTATTGGGCAGTCGTTCTGACAACGCTTATGTAGCTCGAAACAATTTAAACAAGGAACCATCTTTAAGAAGCGTTCTCTCAGATCCCTTATCTGGGCTCACGTTGAGAAGAGTCATTGAAACAACAAGATGCACCCTCTGTGGTGCAGATATTGAGACGGGGTCTTTGGTTCCTAATCATGCGCTTAGAGCTGCAGCTGCAGCAGTCAAGCATGAGGATGATCGAAGGCTATTTCATAATGCGACTGTCCGAAAGCGTCGGAAAGAATTAGTTGACCAAATGGATTCATCAAGAAGACCAAACAAGGAAAATGGAGATGTTGGTGCAGATGGGATTCGTGGGGTGCAGTACCCGTTTTCTGTGAATGAAAAAGTGGTAATTAAGGGGAACAGGAGGACTCCAGAAAAATTTGTTGGCAAGGAAGCGGTCATCACATCCCAGTGTCTCAATGGCTGGTACTTGCTCAAGATTGTTGGAACTGGAGAGAATGTTCGGTTGCAATACCGTTCACTGAGGAAGATGTAGAACACACCTGCAATTGAGAGCGTTGTTGCTCGCAACCCATCCGGAGCAGCATCTCATGAATTCGTTAGATTCGTTGTAACAGTAAACCTCTGAAAGTGCATAACTAGAAGTTGCTCGCCTGTCCACGTCTTGCAGAAGAAAATTTAGTACGGCTTTGTTGTAACTTGTAACTGGCTGTGTTGGAATATTGTTTATGTAACCAAAAGAGAAGTAGTGTGTATTAGAATCCGAGAGTTTCTGTTGAGCGCTTGTAACTGAAAATTTACGGATTATTATAACTTTTTCTTCTTCCAAAATGCAGTATCATCAGTATCGTTTTAT
>Dhingra_Pear_16_GATCAG_L001_R1_001_paired_trimmed_paired_merged_contig_41623 RING U-box superfamily isoform 1 [Theobroma cacao]	GO:0016021	GO:0008270	GO:0016874	GO:0008152
TCTATTTGTACAGTCATTACTGATTAGGGACTGAAGTGAGTACCAAATCTTAATCCAACTCCGAAAACCTGGATTTGATTTGGATCTGAGCAGCAAATCCCTCCTTCCGTACACCATATCCCTCCCTTTTTTGGGTGATTCTAGTCACATGGGCTTCCTCAGTCCTGGCTCTGCTCAAACCCTCCATGACTTCTTTCTCATCCGGTCCTCTGGCCTCTTCCCTCCAACACCAATACAATTCCCTCCTTCCGCTTTCTCCACTCCCACACCCTAACTGATCTTTGAGCTGTCCTGTCCATGACAATCGGCTCAACCCAAGCAGCAGCAGCATTAGTACCTGCTGCTACTCCAGCAGTACAAAACCCATATCTCACAATTTTCACTACCTCAGTGGAATATCCTACCCAATTCAGTGTATATGAGAGGGACTAAGCGGTGCTGATTTTTTTATATGAGTAATTTTTGAGCTGGTTGTGAATTTGGGTAAATTGGACAAACCCCATATATAAAGTGATGATATCTTCAGGGATAAACCTGGTGATGACGGTGATTGGGTTCGCGGTAAGCACCATGTTCATAGTGTTCGTGTGTACCAGGCTTGTCTGTGCTCGGATTCACCTCAGTGTATCTAGACGCTCCTTCCCCATAGCTTCCAGATCTGATCTCAATATTCTGGAACGGGGATTGCATGGGTTGATGCTCAATGCACTGTTTGCCTTGCGGAATACCATGGTGATGATGTATTGCGGATCCTCCCCTACTGTGAACACTCCTTCCATGTGACCTGTATAGACATATGGCTTCAGCAGCATTCCACATGTCCTGTTTGTAGAATATCATTGCGCGAGTTTCCTGAGATAAAACGCCTCATGCAACCCTTGTCCTGTTCGGCTATTCGATCTCATTATGGTACAGAGTCCTTCAATACCCTTTCTTATCGCTATCTCTTGAATAGTCGC
>Dhingra_Pear_16_GATCAG_L001_R1_001_paired_trimmed_paired_merged_contig_41658 RING U-box superfamily isoform 1 [Theobroma cacao]	GO:0016021	GO:0008270	GO:0016874	GO:0008152
GCTGTACGGTCAACACTGTTTAGTGACTGAAGTCAGTATCCAATCTTAACCCAACACCCAAAACCTGGATTTTCCTTTGGATCTGAGCAAATCCCTCCTTCCTCGAGTACATCATATCCCTCTTATTTTGTGTGATTCCAGTTACATGGGCTTCCTCAGTCCCTGGCTCTGCTCAATCCCTCCATGGCTTTCTCCTTATCCAGTCCTGCCTTCTTCCCTCCTACACTGAAGCAGTCCCCTTCTCCCCCCTCTCTTCACTGCCACACACAAACTAATCTTTGAGCTGTCCTGTCCATGACAATTGGCTCAATCCCAGAAGCAACAGCAGCACTAGAACCTGCAACACCAGCAATACAAAACCCATATCTCAGAATTTCCACTACCTCAGTGGAAAATCTTACCCAATTCAGTGCAGTGTGTGTGAGAGTGACTGACGGGTCTTGATTTTTTCTGAATAAATTTTGAGCTTGTTGTGAATTTGGGTAAATTGGAAATCCCAAATACAGAGTGATGATATCTTCAGGGATAAACCTGGTGATGACGGTGATTGGGTTCGCGGTGAGCACCATGTTCATCGTGTTCGTGTGCACCAGGCTTGTCTGTGCGAGGATTCACCTCAATGTTTCTAGACGCTCCTTCCCGATAGCTTCCAGATCCGATCTCAGTATTCTGGAGCGGGGATTGCATGGCGTTGAACCTGTAGTAGTAGCCAAGTTTCCAACAAAGAAGTACAGTGATGCATTTTTTTCAGCAGCAGAAGATGCTCAATGCACTGTTTGCCTCGCAGAATACCATGGTGATGATGTATTGCGGATCCTCCCCTATTGTGAGCACTCCTTCCATGTGACCTGTATAGACATATGGCTTCAGCAGCATTCCACATGTCCTGTTTGTAGAATATCATTGCGCGAGTTTCCTGAGAGAAAACGCCGCATGCAACCCTTGTTCAGTTCGGCTATTCGGTCTCATTACGGTACAGAGTCCTTCAATACCCATTCTTATCGCTATCTCTTGAATAGTCGCGCATCAAGAACTCATGAAAACCATGGTATGGACCCCATTCAAGAAGATCATGCAGCATCAGAGGGTGATGCAACGGATGCCAGGGAGAATAGCTCCCCCTTAACTGAGAGTAATCAGATTTCTAAGGACTTGGCAAATAAGCATGTAGAAAGCCCATCAAATCCGTAGGCACATTGGTACCTTTGAATTCAGGATACATCCGCTAATACATCTGATCGGGCAGCGATTGAGAATGGGTATGTCGTAAAAGTTTGGAAGTAAAAATAGCATTGTTACCTTCTCTTAGGAAGTCGGTTGTTGGCTCTTCTGCTTGCTGTATATATAATCGAAAAGTGATTTTACTTTTCGTTTTGATTCACTTGCTTTTGTTTCGTTGTTCGGGTGGCTGGTCTTGGGTAGTTTTGTTAGATCAGCTCTATAAGTAGTAGCAGATAAAGGTTGCTTGCTGGAGGTTATGTATTTCACATGTATGCCCTTACTGTCAACTCATTGCCATGGAAATGGAGAGAAGGAATCTGTTTGAGCACTCTCCCCTTTT
>Dhingra_Pear_16_GATCAG_L001_R1_001_paired_trimmed_paired_merged_contig_42535 RING U-box superfamily isoform 1 [Theobroma cacao]	GO:0008270
ATCACTTGTATCTTGACTTCCAACTACTGCCAGGAAACTCCAGGTCCACTAGCCACGGCTCCAGCCTCAGCCAAAGAAACGGCCATGGCCAGCATCATCTGCTCCTCAAAACTCTCGGGAACGATAGTGCCGGGGGCATTTTGAAGATCACCCTCAATCTCACTCCCCGCTGGTCGTGCAGATGTACTCCCGACATCTTCTGTTGTGTCGGAACTTGCATAACCCGTCCGTGTTGTGTCAGCGTCCCATTCTCTGTCATCCTGCGTCAAAGGCATCCTGTGATTGATTGACATTTCAGAAGAGGTCACTGCAACTTGATAATTCTCAGGTCCTCTGTCCACCCTGTTGTAAAATCTGCTAGTGCCAGGAACCATACTAAACCCCGACACGTTGCCACCAGGATTTGTAGAGGATTCTCCA
>Dhingra_Pear_16_GATCAG_L001_R1_001_paired_trimmed_paired_merged_contig_43357 RING U-box superfamily isoform 1 [Theobroma cacao]	GO:0008270	GO:0016874	GO:0008152
GTGCCATCCTCGTGTCCTATATGCTATGAAGATTTGGATTTCACGGACACGAGCTTTTTGCCTTGCTTGTGCGGATTCCGGCTCTGCCTTTTCTGCCACAATAGGATTCTGGAGGAGGACGGTCGCTGCCCTGGCTGCAGGAAGCCATACGAGCATGAGCCTGTTGAGGCAGAGACAAGTGTGCATGGAGGAAGTCTCACATTTCAGCTGCCTCGTTCTTGTAGCATGATCACAAGGTCCTAAGGAGAGCTTCTGCTTTTCGTGAGTTATGTATGTATGCTGGTCTCTGGTTTTTCGAGTCCTCCGTTTTGTGTGTTTTACAGTGTTAGAATTTGATTTAGCTAGTTAGATGTGGGTATATAGGGTTTT
>Dhingra_Pear_16_GATCAG_L001_R1_001_paired_trimmed_paired_merged_contig_48289 RING U-box superfamily isoform 1 [Theobroma cacao]	GO:0016021	GO:0008270	GO:0016874	GO:0008152
TACCTATAATGATGTTGATGGGCAGTGCGGAGACACCAAGGGTGACAGAAATTAGCACGTCCAACAGTAGACCACCTATAAGGATTGAAAACGCCACATAAAGTGGGCTTACACAACCCCTGTCTCGATTTTGTGATCGGTAGGATGAGTCAACTNNNNNNNNNNNNNNNNNNNAACATTTGCTGCTACCCCTTGGCATATCTCGCATTTGTTCGATCCCCTGGAGCGAAACCAAGCGTCTATACATGATCTGTGGGATTTCGCAAGCCCGCCTCGACATTGGCATCCGAGATCAATCAAAACTTCATCTTTCTCCTGCTGACACACTCTG
>Dhingra_Pear_16_GATCAG_L001_R1_001_paired_trimmed_paired_merged_contig_48883 RING U-box superfamily isoform 1 [Theobroma cacao]	GO:0016021	GO:0000166	GO:0008270
AATTTCCCACAACCTTGGCATAGAACATATCTCGGCTGCCAGCATTGTCATTCCCTAACATTAGAAAACCCCTTCTTCACAAGACATTATATCTGGTTTTAAAAAAGTACGCGATATGGTACACAATCAATCATCACAAGTACAGAATTAGCATTACAAAAATTTTGGAAAGGCGAAACTAGACCAAGGCGTAACACGCTTTGATCATTGGATTAATAAGCAACCATGGAAACTATAAAGAATATACCTCTCATTCTGGTTGCGTTCTATTCATCCATGGCAAGTCTGTGTTAAGAGACGAAGGCATGCCCATCTGTGTATCTATCGAGCTTGAAAACTTGCCCTTCTTCGACCAGAGCCAGATCTTGGAAACAGAGTAGCTTTCACCCTTAGTCACACTGCTGATCTTCTTTCCCTCCATGTCACTATCAATTGAAAGATTACCATTGTTTTCTATCCCTCTTGTTGGCCTTACATTGCGGCCTAGTTGATCATTTGATAAGGGAACCCGAAGTTCTGAATCGTTAAGCACATACTGATACGAACCCATTGAAAAACATCTTCTTGCATCCAATCTACTGCTACTACCCTCTCCTCCTTCTGTCTCCCCTACCTCAGCATCTACCTTTCTAAATTTGCCGAGTCTCACAGGCAAGATCCCCTTATCGACAACAATTTCCTCAATGTCCACGGTTTTTTGCCTTGAAGCAAACCCGTTTTCTCCATTACCAGGATACCCTTCTTCTTCTCTATAGTCATCAAAATCAAAAATTGGGTTTTCAATCGAATACTCGGGATTAAAAAGGGTACTCCTACAAAGAGGACATGTTGAATTTGATAGTAGCCAAGTATCTATACAGTTGATATGGAAAGCATGGTTACACGTAGGGAGCAATCTGAGCTTGTCCTTCTCGGTAAACTCACAAAGGCAAACAGAACAATCGAACGGCTCTTTCGCACCCACAATATCACGATACTGGAAAACAGGAAGTGCATCGATAAAAGCTTGATCTAGACCGGAATCATGAAGGTGGAAGAGCTGCTGCAGCTGTCTCTGAAGAACATCAGCAGTAGACATTTCTGGGTACCTATTAGACTGAGAAGCTGCTGAGGAAGACGGGTGCTTAGTCAGAAATCGAACGAGCAGGTGGAGCAAACCGGAGATGAAAAACAGCACAGCCAGAATCACTATTATAAAAAGCAAAGCGGGACTAATTCTTGAACCGGCTGATGACGGTGGTGATGGATTCGAGTTCGATTCACTACGAAAAGCTCCAGCATATGGGGGTGAAGATTGAAGAGAAAAAGGAGGAGGGTAGCTCAAATAACCATCTTTAACCTGGATTTGATGCTGAACCCAAGACATCTTCAAATGAGTGTGCCCAGAAAACCATCTAAGATCTTTCCCCTCTGCCATTCGAGGTATCATAAAGCTTTCTGATACAAGTGATACTGGGGAGGGTGAAATCAAACACCGGAGCTCGGATGCAAGGGCGAATGCTATTAACCAACTACGCTACGAGCCCCTTCAATGTTCATACATATCGTTACAACCAATGACCATGCTCTTCTCTTTACTCAGAGATTAATCAAACACAAACCCAATTCATTTTTCATGGGATTAAAGCCAAATTCAATCACTTTTCCCAGTTCTTCTTCCATCATCGCCAGATTTCCATCCCCAACTTTTTTTTTCCTAACTTGATTCTTCTGAGGAATCCACCATTTTTCATGTAATTTTCAAAAGCTGTGCAGCAAAATGATGCTCTTTGCTAGCTTCCAAGTTGCAGCAGAGAAGAAGAAACCCTAAAGACTCCGGCCTTTTGATTCCGGTGGTAAATGTACAGCGGAAAGAAGAGGAAAGTGAAGTTGGGTTTCTCTTTCTCTCTCCAAAAGTGTCACTTTCTCTCTCTAGAGTTCTTGATTGATGG
>Dhingra_Pear_16_GATCAG_L001_R1_001_paired_trimmed_paired_merged_contig_50391 RING U-box superfamily isoform 1 [Theobroma cacao]	GO:0008270
TTCTGAAGATTGTTCTTGTCTAAACAAAGTACTAGCGGTAGTACTATTATCCCTACAAGACTGATCGTGACTATAATCGGCACTTACCTGATGAGGTATTAGTTCTTTACTTTTGGACAAGCACTTCCCCAGGTTACTTGTGTCAACACTGCTTAATCCTTCTTCAACAGTGCTCTCAGATGATGATCCAATTTCAATAATGGGGCAGGTGAACTGTTGTCCACTACTGGAGACTAACGAGGTTCCTTCTCCAGAGTTCCGGACTTGATTGATATTAAGATCAGATTGCTCTGCATATTTC
>Dhingra_Pear_16_GATCAG_L001_R1_001_paired_trimmed_paired_merged_contig_51300 RING U-box superfamily isoform 1 [Theobroma cacao]	GO:0008270
CCAACACCGAAATCTCCCAAACATCATAGTGTGCGCTCACATCTTGCTGGATTTTGCCCAGAAGAACCCTTTCTTTCTAGTAGATTGATTATCTGATAGTGAAGCACTCCTGGAGCCAAACGAGAAGTGCCGTCTCAAAAATGGCTTTCCCAAGGTGCTTCTCATGCTGGAACTGGATCCAAACTTGGGAACCTTTCCTTGATTTTCAGTGCTTTTCAAGCGATTAAACACAGCAGAATCGCCATCAAGATCTAACACCTGGTTCCTCGATTTCTTGTTTCTAGA
>Dhingra_Pear_16_GATCAG_L001_R1_001_paired_trimmed_paired_merged_contig_56699 RING U-box superfamily isoform 1 [Theobroma cacao]
ACAATCAACCACTCACTTGTGAAAAATGATATGTGACTTTGTGAACTCTCAACTTTGTACAAAGACATTTCTTTCCTCTAAACTTCAATAGTAGCCAATAATATAAATTATATACAATACAACAAAATGGCTCTTCATAAACAGAAAGTAGAAAATGCCATTTGCTTCGACCATTTGTTACTCTTCACAATTCACATGGACAGAGCATAACATATGAACTTTTGCTTTCTCTCCTAACTCCAAGCCTCCACAACAAAATCATACATCTCAACATTGCAAACCCGTAAGTAGACGCACCTTTTAATGCTTGATCATCTACCAACCCTCCCAAAGAAGTGTTCTATTTGCAAGCACCCTTGGGACTGTACACTGTTTGTTTTAGACCCCGACTTGAACCGCTTTGTCCCCGGTGCATTCTCCTTATTATCCACTGTTGAATGATTCAGTGATCTAAGAACTTTGATTCTGCCACCTCTTCCGTCAGCTCCTACAGCAATCAAATTACCAGAATCTGCACTTGGGTTTTGCCTTGATTCTGATCCCTTGTTCAGACCCCGCTTGCACCATTTACCTAAAAACCTGTTTGTTCCATCAGGCCCAAGCAAGCCACCAGAAAAACATACATCCCCTGTTCCGGGAAGTGGTTGTGGCACAGGAGACTCCTTTCTAATGTTAAACATGGGTTGATCTTGTTCA
>Dhingra_Pear_16_GATCAG_L001_R1_001_paired_trimmed_paired_merged_contig_61252 RING U-box superfamily isoform 1 [Theobroma cacao]	GO:0008270
AAGAAGAAAGAATGCAGAAAAGACAGCCGAGCTCTCCAAGAAGAAGCATGGCACCAATGGGAGATGAATACAGCTCAGTAACTGTTCCATCTTCCATTTCTCCGGAAGGAGAGGAAATAGTTTCTTCTCAAGATTCATGTGCTGTCTCAACGTTTAGACAGCCTCCATCTCCAAGAGTGTACAGGGAGGATGAATTCGACGTGGATCTTGAGGATTTAATGGTCATGGAAGCAATTTGGCTTTCTATTCAGGAGAATGGGAGACAAAAGTCTTCATCTTATGTTGGTGCTGCTCCACCTGAACAATTTGTCTCAAGACAAAACGTTGTCTCACAAGCCATGGCTTCAGTTTCCGGTTCATCTTCACCATCCGGGGGTCTTGCCTGTGCAATAGCTGCCCTTGCGGAACGACAACAAACGAGTGGAGAATCCTCTACAAATCCTGGT
>Dhingra_Pear_16_GATCAG_L001_R1_001_paired_trimmed_paired_merged_contig_66806 RING U-box superfamily isoform 1 [Theobroma cacao]	GO:0016021	GO:0008270
GAAGAAGAAGCAGTTTGCAGGATTTGTTTGGTTGAGCTCGCAGAAGGTGGTGATTCTCTTAAAATGGAGTGCAGTTGCAAAGGAGAGCTGGCGCTTGCTCACAAAGACTGTGCAGTAAAGTGGTTTAGCATTAAAGGAAACAAGACCTGTGATGTCTGCAAGCAGGATGTCCGAAACTTACCTGTAACACTACTCAAAATACACAATCCTCAAACTGTTACTAGACGACCACCAACAATAATGGAGCAGAGGGAAGTTCCTCGTTACAGGGTCTGGCAGGATATACCAATTCTTGTCCTGATCAGCATGCTTGCGTATTTCTGCTTTCTGGAGCAACTTCTGGT
>Dhingra_Pear_16_GATCAG_L001_R1_001_paired_trimmed_paired_merged_contig_67921 RING U-box superfamily isoform 1 [Theobroma cacao]
GGTTGAGAGCATGAATGGTGATAGGGGACCGCATTCTAATTCTACCTTCTCTGGTGATAATCAGTCAGTCTGGCCGGCAAATGGAAATGTCTCTGTGGGAACTCAAGCGAGCCACGGTACAGGTGCCCACAGGAGGGGGCAACATATTCGCCATATCGAGCAATCTGGGTCGAATCACAATCATGGCCCTGTCAATAATTACTTTGGTGTGGAGCGCTTGCAGTCTTCAATTCGGAATTCACTTGTTT
>Dhingra_Pear_16_GATCAG_L001_R1_001_paired_trimmed_paired_merged_contig_7052 RING U-box superfamily isoform 1 [Theobroma cacao]	GO:0008270
TCCTGACAGCTTGCAGCGGACTCTGCAGCACGTACTTTAGCAGCCTCCATTTCCTGCCTCAAGGCAGCATTCTCCACCTCAAGCCTCCGGACAGAAGAATTTGCTCGTTCAACCTGGCTACTAGCCTTGCACAGAGAATTTTCCATCTCAGAAAGCTTCTTCATGGTGTTTTCCTCCAGCGTTTGCTTCTCTTTCTTCAGCCGCTCAACTTCTTCTTTCTCTTGCCTCAATGACTTAAGTTCAGCCTTGTCCTTACTCAATCTACGTGCAGCCTGCATAACCTTCTGATTGGCCCACTCTGTCCACTCTTGGAGCTGACTTTGCAAGTCCCGTGCCCTCGGAACCAACTTTAAAATCATTTCATCTTTCTTGTCCCGGGGAACCCATTGCCCCAAGGACTTATCATACGGTATCCCAGAAAAAACAGAATTAGTTGCATCAGAGTGACAGCTAATAGGAACTGGATTTGAAATGCTTTTTGTAGGCAGAGAAAGGGAAAGCTCAGTATCAGCAACTGATAATGCAGGCAGAGTATTTGGTGCAGGTAATGCTGCTGCAGTATTGACTACAGGTAATGCCATTGAAGTACTGACAGAAGGTAATGCTGTTGAAGTACCAACAGCAGGTAATGCCGTTGAAGTACCGACAGCAGGTAATATGGACGGGACACTGTTCTTAGGCAAAACAGAAGCAGTATTGTCAACATCCAGGTTAAATGGTCTAGGGGAAGAAGGCCCTGCATTGGCAGAAAGATTGTTGTTTCCACTGTCTTGAGGCACATCAACTCCCATAGCCTTGCTTATTTTTATGGAAGCATTCTTTAAATTAACAGCGGTAGAGTCTGACACAGATTTTAGTTTCTTATCCAAGATTAAACCACCCAAACCATTCAGCTTCCCAGCTCTTGAAGACCCTTTACATCCATAAGTCCGATAGCTTTTCTCCAAATGAAGCGACTTGTGCCGAAGCATGTAGTCTCTCTTGGTAGTAACAGAATGGACCTTTCTACTACTTAAAAGCTTTTCCTCTACTGCGGGAGATTGAGATGTTCCAGATGCACAAAAAGATTTATCCCCATTATCAGATGTGGAATGTGCGCCCTCTCTCTCAAACAATGATCCACTATGAACAACAGAATTTTTCGGTTTAGCTATGCTGGGAACCCCTCCTGCAATGGTAGGTGTCTCAGACTGTGAGCTATGAGAACCAGGAACTGAAGGAACTGTCATAGAATTATTCAGATTATTCAATTCCGAACTTTTGGATTCTGTTTCCGACTGGGGTTGATTCGGGATGGAGGGACTTCCATTTGAAGCTCCATCACCAATGAAACTATTGAAGGGATCGCCATCCATTGCACAAGCATGAGAGACATTCATGTCACAAATCAACAAGCACCACATTGCATCACCAGTGCTGAAGAAAGGCCTAACCTCCCGAAGAACGCAAACCAGTTCTGCCAATATGTACTTCTCCAGCTGCTGTAGATCTTCAAAACAGTGCTCTCTTGAAGGATCAATTTCTTGGCCACTTCTAAGATAAGCTAAAGTATTATCCACTATATTAGACACGGTGTCTTTACACCCATAACAAAGACCAGACCGCAAAACAGCCTTTGTAGCAACTTCTTCTGCATAACCACAAGCAACAATCTTTTTTATTGCACTCTTGAAAATCATGTCCAAATTACTTAGAACAAGCTCTTCAAGTTGGGTTTCTGTGAGGTCACTCCAATCAGCATCCTGAAACTCATCTGCCTCTAGTTCCTCTCTGGGCCGGCTTGGGCCAACCTCGGATGGAACAACAGCATTAGACAATCCAAGGTCGAGTTTCAACCCATCAGAATGGTCTTGATTAACACGGAATAATCTTACTAGGGTAACCTAAAGGCGGATCAGTCCGGAACTTCCTCTTATTTCTACTTCCCTTTTCTTGAAAAGTTATCGAGGAAGAGACTTGGGTGGTACAACCATTACTGCCCTTGGCTACCATTGATGCCATTTCAGCCGATTTGAGCTAATGTTCGAT
>Dhingra_Pear_16_GATCAG_L001_R1_001_paired_trimmed_paired_merged_contig_72258 RING U-box superfamily isoform 1 [Theobroma cacao]	GO:0016021	GO:0008270	GO:0016874	GO:0008152
CCAGACCCTTTGTTTAGAAAGTAAAGCCATGCCTTGTGAAAATTGGCTGGAACAAGCATATCCTGTGTTTCGGTCCATGCTATTTCAACATCCAAGGGAGGAGGTTTGTTGAATCCATATAACACTGGGCCAAGTTTTTGCTCATCAAGCTCCTGTGCCTTAATCGATTGCACAAAGAACGGATTAGTTTGTATCAAGCGTGAGCAGTTCGGGCCCAATTGTAGAT
>Dhingra_Pear_16_GATCAG_L001_R1_001_paired_trimmed_paired_merged_contig_88869 RING U-box superfamily isoform 1 [Theobroma cacao]	GO:0046872
ACGCCGTCGCGCCACCGCCAAACGGGTTGCACCCGTCCATCTCCGTCTCCTCAATCAGCCTCATCAGCGACACTCTCGTCGGCGTTCCCGCGATTGCATTACCCGTGGGACCCACCGACCCCTCTCCCTCCGGATCCTGAGGAGCCCGCAACTGTCGCTCGGCTGCCAGAGCCGCAGCCAAATTCATACCCGATCCGTGCGAAACCGGAGCCACGCAACCCGGATCCCAAATATTAACCGGTCCAGCCTGGCCCACAGTTATAACCAC
>Dhingra_Pear_16_GATCAG_L001_R1_001_paired_trimmed_paired_merged_contig_11926 RING U-box superfamily [Theobroma cacao]	GO:0005829	GO:0016021	GO:0008270	GO:0015996
GGCCGAAAGAACATGCGAGTATAAACCCCTTATCGACGAAGATCATAAGAAACATACGCTGGATTTGGCGCAATGAGAGGAAGCTTATCAATGTACATGAAAAGTCTCTTCGAATTCTCCCTAGAGATTGCAGACAGGTCAACAATCTCATTGTTGCTGGTGTAGATCCAAAGATCACATGAGTTGACTCGTTTCAGACTGTCTCGGCAGAAGGGGCACGATTGAGACCGCGTACGCCAGTTTCGGTAGCACTTCATACACATAGAATGACTGCAATTGGGCAATACGACCTTGCTGTTCATCTCCATGCAAATACCACATTCTTCTTCTCGCTCTAAATCAATTTCAGTGAGCTTTCCTTTGACTGCCTCGTCTTTTCTCTTGTACTTGGTGGAAAGGATTTCTTTTTGTTTCCTATCTTCTACCTCAGTCAATCCCCTCTGAAGTTGCAATAACGAAGGAAATATCACGCCGTAGAACTCTTTTAGACTAGCTTTTCTTTCATGAATAGACATGGTGGTCTTCCCATCCTCGTACACCTTGTATATTAGAATTCTAAGCAATCCCATGGATCCAGCAAGGTGACAATCGGTCCACTGAATGAGAAACCAAAAGAATTGCGCAGCCGGGCTGTAGGATAATCTCATTTGGAAGCAGGCCCCATCATTTTCCCTCGGATAACCAGAAGCCAGAGTGTTGGCGAACTGGATATCAGCTTGGAGCGCCTTGAGAGAATCCTTGAAGGACTTTCGCATTTTTCTTTTCCTGATCGTTTTTACTCTTTTCTCATCCCTCCCATAAAAAACTCTAAACGTTCATCACTCCACCCACCTCAAATCCTCTCTCTCTAAAAACAGCAGAAATATACGACCCTTTCTCTCTCTAGAACCAGAAAAATCTGATCAAAATTTATAAAATTGGTTTTTGGGGTTGTGAATTCGCAACTGCTAAAGCGTTAGAGAGAGAGAGAATCGTGCACA
>Dhingra_Pear_16_GATCAG_L001_R1_001_paired_trimmed_paired_merged_contig_14882 RING U-box superfamily [Theobroma cacao]
CTTCAGTAATTATGTCAATATAAATTTAAGACGACCTTCTTGGCGCTGCCCCCACTGTAATCAGTATGTCTGCTATTTGGACCTTCGCGTGGATCAAAATATGGTTAAGGTCCTGAGAGAGGTAGGAGAGAACATTGCTGAAGTGATAATCTCTATGGATGGATCATGGAAAGCTGTACTGGAGAATGGTGAGGACTTAGGTCAGGCACATGATAAGACCCTTCAAAGAGAAACATCTGAACAGGAAGAATCTACCCGTGTCTCATCTGCACTTCCTATTGTTTTGGATCTTACCGAGGATGATACTGAGATGGACACTGTGAGTACCTGTGAGACCGAAGACGTGAAACCTCTTTGCAACACAAACGGGGTTAATCAAACTGTTCCTGCTCATCTAGAGGATGACTTTTGGTCTGGCATTTACTTTCCTAATGGCTCGTTGACCTCCGGTATAAGGTCAGACACCCAAATGGATGGTGGTATCCCGCACCCTGGTCCTGCAAATTATTTACAGCCGCCTGTGTTGACTGATGCTATTTCTCCTGTGCTTGATCTGCAGTTACAACAGCCACAGTTTGCAAGTTCAAATGCTACTGTTAGCAGTGAGTATGGGAGATTTGCGAACATAGTATTACCCAGGACACCAACAGCAGTTCAGGCCCTTCCTGCCCGGACGCCAGGATTGCAGCAAAGATCAAGAACTAGTTTCAATACTCCCCCTAGTGCCTCTCTTCTTTCACAGGTTGGCCAATCTGTCACACCTACAGCAAATGGTGTCAATGCAGTATGTAGTGATATGGAAGGGCAGCAACATTTTTCTAGGGCCCGAATGAATCCGCCTCAAGTGTCAAATGTCGCTCCTCCTTCAATGCAACCTCCATCACAAATAACACAGAACTGGGATTGTCATGGCCAATCT
>Dhingra_Pear_16_GATCAG_L001_R1_001_paired_trimmed_paired_merged_contig_17191 RING U-box superfamily [Theobroma cacao]	GO:0016021	GO:0008270
AGTAACAAGTAGATTGCCAAAATAATAGCACTGCCAGGTATTGCGAAAAATGCAATCACGAGAAACAATATGACTAATGGGAACTTGGATGTAATGTGAATGAAGCAATCCAAAGACTTGTGCAGCGAGAATTGATGCCGCTCCACAGGGCCACCCCTATCATCACGGTTATGCCTTGAAAGTGAAGGACAACTAGAACGGTTCCTCCTCAGGTTACCGTTGGCAGCTTGATTTCCAATAGCCAAACTTGCTATTGGAGAACCAATTAGTTGATTTTCCCCACTGATTGCAGGAATAAACTTTAACCTATCACCATTAAAGCTCTCAACCATCCATAGAAGGAAGAAATTCTTGCAAGGAAACTTTAGATTACCCTTATAAATCAGCCGCAAAGACAACAGGTGGCACCAAGGGCAAGAAATGAAAAATGGGATCTTAAACTTTTGAGAGGATAATTTTACGAGAGCCCATTGAAGCCCCAAGACACAGTTTCTACACAGGGTATGACCGCACCATAAGACATGGGGCACATTCTCGACAATGTTGAAAGATTCCAGGCATATAGGGCATTCTAACCCTTCCTCTTGGCTTGAATTCGAGCAGACATCATCGTCCGAGGAGTCCAAGCAAACCCGACTCTGCTCTGATGAGCTTCGTTTTAGTCCAACGCTTGTGATAGCATTTGAAGCAAAACCCCACATCGTAACAAATAAATAAGGGCGACACAAAATAAGGGGTTAATTACTAAAACTGCAGAAACTGCAACACCATTCAACCATGAAACTTGAATCTTCAAAAATTCTTCAATTTTACCCTTTTGACAAGATTGACTGAAACTGCAGTGGGGGGATGTAGAAGGAGGGCGGAGAGAGAGCGGCAGATGAATGAGCGAGCAGAGCTCGGTTCCTCGGTTCATCTGTTCCTCTGCAGCTAGCGTGTTAGAAGAACAAAGAAAAGGAG
>Dhingra_Pear_16_GATCAG_L001_R1_001_paired_trimmed_paired_merged_contig_1784 RING U-box superfamily [Theobroma cacao]
CTACGATCATTCGTGTCAATTGCAGCACTTGCCGACGACCGCCAAAAGAGCGGGCATGCGCAACCGAACTTGGCACTCCTCAGTTTTGGAAAAGTTCAATGACTATTACAATCATAACCAATCAGGATTCTTACTCAGCAAATCACAACTCAGAACGTTTACATATAAATTATCATGGAAAATTATAACTACTGCAGTCAGAAGCTGCATGTTTAAATTTACAAGCCGACCCCCCCAATTGTCCAATTCTTCTTTTTCCGGTCGAAGTTTGCCCAATTCAGCGGACCTGAATATCACCTAATTGACCGGAACATAGTCCTAAATTAACTTTACCGGTTGACCACTGAACACAAAATTGACCTACTACCTTATATACAGCAGCCTACAAGAACTCCCTGGCAGAGCACATATGCCTTCGACTCAAAGATCGATTTACTGAGGATGACTATTTTTTGTTTGAGGAACCTGAGTGCTCACGTTGGCAATCAATGACTGTTGAGCGGCAACAAGATGTGGTGGAGCAGACAGATTTGACGGGGGTCTTGAAGCAGCAGGAGTTGGTTGGGTTGGCTGAATGATGAACTGGTTGAGAGCAGCAGAGTAAGCCCGACCTGACAGGCTTCCACGCATCCGACCTGTTGGTCGCCAGTTCTCTCCGGATGACAAGTCTGGTGATCCATCTGCCCCTGATACTGCTTGCACGGTTTCTACTACGTTTCTGCTCTGCTCCAGTGCAGCTGTCCTGAAACCTTCAGCATTTGCTGGCAAAATTGGCCTGTTTCTTGGAGATTGATTTTGAACTGGCGTCGATGGAGACTGCCTGGCCATCATAGCAACTCGCTGCTGCTGACCAATCACAAACCTTTGTTGGTTGTCTAAAGAACTAGACGTTTGACCAGTCTCAACTCGTACACTTCCTTGCTGAATATGGGCCCGCGAGAGATGTGAAGATGATCGATTGGCGCTTGAAAGCTGACCTACAGTCTGGGGACTCCGTGGATTAAAAGCTTGCTGCAGATGTGCATTTTGGAACTCCATAAGCCCAAGAGATGTTCGGTTAGCACTCTGCAGTTGACTCGGAGCTGGAAGGCCAACAACCTGTTGGGCAGATTGGCCATGACGATCCCAGTTCTGTGTTGTTTGTGAGGGCGGTTGCATTGACGATGGAGCAATATTTGACACTTGAGGCGGATTCATTCGGGGCCTAGAAAAGTGTTGCTGTCTTTCCACATCACTACATACTGCAGGGACACCATTTGCTGTGGGTGTGATAGACTGGCCAACCTGAGAACTAAGAGAGGCACTAGGGGGAGTATTGAAACTAGTTCTAGATCTTTGCTGCAATCCTGACGTCTGGGCAGGAAGGGCCTGAACTGCTGTTGGTGTCCTAGGTAATACTGTGTTAGCAAGTCTCCCATACTCATTGCTAACAGTAGCATTTGAACTTGCAAACTGCGGCTGTTGTAACTGCAAATTATTGGAAGAATATTGAGTATGCATTGCAGATGCCACAAGATCAGTGTTCACACGACTCTCAGTTCCTCGATCAAGCGCAGGAGAAACGGCATCAGTCAACACAGGCAGGTGTAAATAATTTGCAGGACCAGAGTGAGAGATACCACCATCCATCTGGGTGTCTGACCTTATACCAGAAGTCAACGAGCCATTAGGTAAGAAAATGCCCGACCAAAAGTCGTCCTCTAGATGAGCAGGAACAGTTTGATTAACCCTGTTTGTGTTGCAAAGAGGTTTTACGTCTTCGGTTTCACAAGCACTCAAAGTGTCCATCTCAGTATCATCCTCAGTAAGATCCAAAACAATAGGAAGTGCAGATGAGACACGGGTAGATTCTTCCTGTTCAGAAATTTCATTTTGAAAGGCCTTATCATGTGCTTGACCTAGATCATCATCATTCTCCAGTCCAGCTTTCCATGATCCATCCATAGAGATTATTACTTCAGCAACATTCTCTCCTACCTCTCTCAGGACCTTAACCATATTTTGATCAACGCGGAGGTCCAAATAGCAGACATACTGATTACAGTGGGGGCAGCGCCACGAAGGTCGTCTTAAATTTATATTGACGTAATTACTGAAGTCGAAACACTGAAGATGTTTGCACAAATGACCTTTGACAGGAGTTTTTATACGTGTATAACTTATGGGACAATTGAGAGAAATTCTTGATGGCCCCTCAATTAAATCAGGATCTGAATCTGACGGAGACACAGTGAACTGCGAATAATCTTTCAGTACTGGAGTGTCAGGTGATGGTGTGATACTCATAAAGGCAACCACTATGGTATAATGACCATTGAATTGGCCCACAGCTTGCAGAAGATTTGATCCAAACTTGAGCATTCCAGTCACAACTGAAGGCAACTGGGGTCCAGTATCCATTGTAACATT
>Dhingra_Pear_16_GATCAG_L001_R1_001_paired_trimmed_paired_merged_contig_35701 RING U-box superfamily [Theobroma cacao]	GO:0005634	GO:0008270	GO:0016874	GO:0019789	GO:0009651	GO:0009737	GO:0016925	GO:0051176
GGGGTCCAGTATCCATTGTAACATTGATCCTTTTATCTACTCCCTTTCCATTTAGCAGAAAGTTCACTTGTGGTGGACTTATAATACATGCAGATGTCTCTATATTATCTGTTTGTGCTACAAGTAATCGAATTTTTTCAAAGAGAAAGGGTGAGGTCCAGAATAAGTTCTACAAATCATAATTCCAATTTCATGTATAAAAGGAAAACAGTATAACGTAAACAATTAGAACAAAGAGAGATACCACCACGAGTTTATAACCGAATAATAAAGTTATGATGACACAAATTATATGTATAGTTATTCTCTAATAAGATAAATATAGACATACTTCTTTGTTGTTAGATAGACATGGACAGCTAGGATGCACAGAGGATAAGAACTCAGCCATCCATATCAAATCTAACAACTGCTAAAGACCTAAATTAAGGACTTGCACCCTAAATGTTAGAT
>Dhingra_Pear_16_GATCAG_L001_R1_001_paired_trimmed_paired_merged_contig_3895 RING U-box superfamily [Theobroma cacao]	GO:0046872
TCCTCTTTCTCTCTCAGCGATAGGCGGAAGAAGATGAAGACCTCCCTCGCAGTGTGAAACCCTAAAAGGAACGAAACGAAGAGTGAAATTTTGGCTCACAGTGAGGGCGTATGCTATCTGGACGATCATGGGGTCAGTTTGCTATGTTGCTTCGAAGAAAAGAACCCACCCAAATCGAACTGAAGGTCAAACATTGCTCAGGAATGCCATACGTTCACCGTCATGGAATTTTCAATGGGATAATCGACAGCGTGTTTCTAGGGAAATTGGTATTCCATATCAAGTCTCTGGTGGAATC
>Dhingra_Pear_16_GATCAG_L001_R1_001_paired_trimmed_paired_merged_contig_3896 RING U-box superfamily [Theobroma cacao]	GO:0046872
TCCTCTTTCTCTCTCAGCTATAGGCGGAAGAAGATGAAGACCTCCTCGCACTGTGAAACCCTAAAAGGAACGAAACGAAGAGTGAAATTTTGGCTCACAGTGAGGGCGAATGCTCTCTGGACGATCATGGGGTCAGTTTGCTGTTTTGCTGCGAAGAAAAGAACCCACCCAAATCGAACTGAAGGTGAAACATTGCGCAGGAATGCCATACATTCACCGTCATGGAATTTTCAATGGGATAATCGACAGCATGTTTCTAGTGAAATTGGTACTCCATATCAAGTCTCTGGTGGAATC
>Dhingra_Pear_16_GATCAG_L001_R1_001_paired_trimmed_paired_merged_contig_4677 RING U-box superfamily [Theobroma cacao]	GO:0005829	GO:0016021	GO:0008270	GO:0015996
AACCCCTCTCTCTCTCTCTCTCTAAAACCCTTCACAGTGTGCACGATTCTCTCTCTCTCTAACACCTGAGGAGTTACAGATTCACAAACACAAAAACCAGTTTTATAAGTTTTGATCAGATTTTTCTTCCGGTTGTAGAGAGAGAAGGGGTCATATATTTTCTGCTGTTTTTGGAGAGAGAGGATTTTTGAGGTGGTTGGGAGTGATGGATGTTTAGGGTTTTCTATGGGAGGGATGAGAAAATAGTAAAAACGATCAAGAAAAGCAAAATGCGTAAGTCTTTCAAGGATTCTATCAAGGCGCTCGAAGCTGATATCCAGTTCGCCAACACTCTGGCTTCTGATTATCCGCGGGAATACGACGGGGCCTGCCTTCAAATGAGATTATCCTATAGGCCGGCCGCACAATTCTTCTGGTTTCTTATTCGGTGGACTGATTGTCACCTTGCTGGAGCCTTGGGATTGCTCAGAATTCTAATATACAAGGCGTACGAGGATGGGAAGACCACCATGTCTATTCACGAAAGAGAAGCTAGTCTAAAAGAGTTCTACGGCGTGATATTTCCCTCGTTATTGCAACTCCAGAGAGGAATGACTGATGTAGAAGATAGGAAACAGAAAGAAATCTTATCCGCCAAGTACAAGAGAAAAAATGAGACGGACAAAGGAAAGCTCACTGAAATTGATTTAGAGCGAGAAGAAGAATGTGGTATTTGCATGGAGATGAACAGCAAGG
>Dhingra_Pear_16_GATCAG_L001_R1_001_paired_trimmed_paired_merged_contig_56644 RING U-box superfamily [Theobroma cacao]	GO:0008270
GGATATGCATGGAAAACTGTACAAAGATGGTGTTGCCCGACTGTGGGCATTCCATGTGCATCACTTGCTACCAGGATTGGTATGATCAATTTCCATTTTCACTTGTTCGCTTATTAACGAACTGAAAATCATTGTACTTACCGGTGAGGTGATGATAACCTATGGAAAATGTTTATGCTGTAATGTGCCTGAATTGCAGGAATGCAAGATCGAAATCCTGCCC
>Dhingra_Pear_16_GATCAG_L001_R1_001_paired_trimmed_paired_merged_contig_73523 RING U-box superfamily [Theobroma cacao]	GO:0016021	GO:0008270
CAATGTCTTTGCAGAAGAACACAGGTAGAGAATCAATGGTGGCTTGATCAAGGCCCGAATCGTGAAGGCGAAAAAGCTGCTGAAGCTGCCTTTGGATAGCCCGAGACCCAGAGGTTTCTGGGAATCTATTGGATTGAAAGATTGAGGAGGAAGGTGACCTTTTTATGAGGCATCTCAAAAGCAAATGAGCAAACCCATAGATAAAAAACATAACAGCTACAATTACTATAACCAAAAGAAGCACTGGACTGATACTGCCAGTAGATGAAGAAGGAGATGATGATGGTGGGGTTATCAATGAGGGGGTTGGATATATCAAATTATCATCTTTTTGCTGCCATCCATGGAGAATTCTAGACATTTTTGGAGAAGGGTTTTGCTCAAAAGCAAATATTTTTGCTGGGTTTCTCAGATTATACACTGAAATTCTCAATAAAATGCACAATTTCAAAATTTGGAGCGTGAGTTAAAATATACCAAATCACCATCTTTTTGCTTGACCCAAAAGAGAATTCTAGAGATTTTATGAGATGGGTATTGCTCAAAAGCAAATTTTTCGGAGGGATTCTCAGATTAGACACTAAAATATTCAGGAAAATGCAGAATATATAGAAGAAATTAAGAAAGCAATGCTGACCAGAAACCTAATCAAATTAATATTTCATATTGTGTGAAGCGTTGTTTTGTGGAAGATTGAGAGAATAAAAATTGGGTCTTGAAGAATTAGTAAGCTGGTAGAATTGGAAAGGACATACCTTTGGATGTGGAGGGTACGAAACTGAGGGTTTATGGGAGTTGGTGATGATGGGGTC
>Dhingra_Pear_16_GATCAG_L001_R1_001_paired_trimmed_paired_merged_contig_75135 RING U-box superfamily [Theobroma cacao]	GO:0008270
TTTACGACAGATATCTGGGAATTCTGCGAAAAGGAACTTTTGAAATGAAACTGAATTTATTATCGAAGCTTAGACTACAAATTCTAGAAGAAAAAACCTAATGGTGCTGGTATAACATCTATAATACCAGCTGGGGTTCGGGAGCTCAATCTTTGAGCTATCTGGCCCAAAACCCCTTCCTCCTAGCAGAATCGTTTTCCGATAGGGATCTACTCCACCTTGATCCAAGCGAGAAGTGTCGTTTCAAGAAAGGCTTCACAGAGGAATTCCGAGTGCTGGAACTCGGTTCCATCTTAGATACTTTTACTTTCCTATCGGCATTCTTCTGATGCTCAAAAACATCGTAATCAT
>Dhingra_Pear_16_GATCAG_L001_R1_001_paired_trimmed_paired_merged_contig_34307 RING U-box isoform 2 [Theobroma cacao]	GO:0008270
TGGAGGTTTTCAAGCACCTTCCCCGGTATCTGGGGCAGGAGCACCAACTCTATCAGGGAGACGCTTAATACAGCGTCATATTCAACAACTCCTTAATTCTAATAGGACGAGTTATATGGCCAGTATAAATGAGAGGAACTCATCTGATAATTTGAGAAATGATTTCTCTCACCCTCAAGCTGCTCAGACAAGGGAAATGACAGTCCAACATACCAGGACAGACGAGATGGAGGCATCTTACCACACATTCTTTGAGGAGAGATTACAAAACAATCCTTTATCACTAGTGCCAGATAACTTGAGTACTGATTTCTTAAATACATCAGCATCAACCCCTCAGAGAAGGCAAGCAATTGGGGATCCGACTACAACATCTGCTGATAGATCTCAAAATGGAGCATTATGGCCTGTACTTACCGGAATGAATTCAGTACCAAATTCCGGACAATTCCATCACTTCAGCGGTAGACCAAATATTAGTGGATCTGA
>Dhingra_Pear_16_GATCAG_L001_R1_001_paired_trimmed_paired_merged_contig_42335 RING U-box isoform 2 [Theobroma cacao]	GO:0008270
GAAAGTGATAAATACGTAGCAATTTAATATATTTGGATCAGCCTAAATCTAAAAAATTAATGTAAAAATGGGATTAAATAAGAATAATGGAGTCTTGTGTGACTTGTAGACTTCAGTGCTAGTTAAATCTATGAACTAGCTAAAAAATTATGGTCTAAAATTCCTAACAAAAAAAGGATCGACGGGGAGGGAAAGGAGCAAAAAGACGCATGTTGCGTCGAGGATCCTCGATACCTAGAGAGCTAAACTCAACCAGTGTTGGAGTTTGGTATCGAGGATCCTCTTTACGACTTCCCCTACAAAAGATTCGAAACAAGATGAACAGCAACCTCTCATCAGACTTGTCATTCCACACGCTGTTAATTCAATGTGGGAGCAGGTTGATGGGGGAGGAATCAGAACTACCTCGTTGCTTCTGTGCTGGTGTCCGCACGCAGCCAAGACAGTGTGTGTCGATCTCCTTGCAATGTCATTGAAAGTATCTTTGTCTAGATCAACATCTCGGGACAAATTATCCAAGCGGTTTTTCACCATCACTTTCAGTTTTTCCTTTGCTAGGTGAAAGCCACTCTGTTCTATAGCTGTATTAGGGGACACACCAGCATCAGATCCACTAATATTTGGTCTACTGCTTAACTGATGGAATTGACCGTAATTTGGTACTGAGTTCATCCCGGTAAGTTCAGGCCATAATGCTCCATTTAGAGATCTATCGGCAGATGTAGTAGTTGGATCCTCGATTGCTTGCCTTCTCTGAGGGGTTGATACTGATGAATTTAAGAAATCAGTACTCAAATTATCTGGCACTAGTGCTAAATGATTGTCTTGTAATCTCTCCTCAAAGAATGTGTGATAAGCTGCCTCCATCTCGTCTGTCCTGGTATGTTGGACTGTCATTTCCCTCGCCTGAGCAGCTTGAGAGTTTGAGAAATCATTACTCAGATTATTGGATGAGTTCCTCTCATTCATACTGGCCATATAAGTCGTCCTGTTAAGATTAAGGAGTTGTTGAATATGACGCTGTATTAAGCGTCTCCCTGATAGAGTTGGTGCCGCAGCCCCAGATAACGGGGAAGGTGCTTGAAAACCTCCAACAGGAATTCTTGGGGAAAATCCTTGAGTGAATTGTGGACAAGGTGAGGACACCACATTAAGGTCTATCCCTTCGTCAAAATATACAGCAGGTGATGGTCTATTAGACAGAATGTTGTTTGTAGTTCTTTGATCAGACGACCAACCCTGAGCCTGTGAACTTGAGGATCCCATAGCTACAGGTCTACAACCCTCACAGTACCAATTACC
>Dhingra_Pear_16_GATCAG_L001_R1_001_paired_trimmed_paired_merged_contig_8667 RING U-box isoform 2 [Theobroma cacao]	GO:0008270
GAAAGTGATAAATACGTAGCAATTTTCATATATTTGAATTAGCCTAATCTAACAAATTAATGTAAAAATGGGATTAAATAAGCTAAACAAAATATGGTCTAAAATTCCTAACAAAAACAGGATCGACGGGGGAGGGGAAAGACGTGTGTTGCAACGAGGATACTCGATAACTAGAGACGTAAACTCAACCACTGCGGGAGTTTTGTATCGAAGATCCTCTTTACAACTTCCCCTACAAAAGATTCGAAACAAGATGGACATCGGCCTCTCATCAGACTTGTCATTCCACCCACCGTTAATTCAACGTGGGCGCAGGTTGAGGGAGGAGGCACGGGAACTACTTCACAGCTTCTGTGCTCACGTCCACACGCAGCCAAGACAGTGTGCGTAGATCTCCTCGCAATGTCCTTGAAAGTGTCTTTGTCTAGATCAACGTCTCGGGACAAATTATCCAAGTGCTTTTTGACCATCACTTTCAGTTGTTCCTTTGCTAGGTGAAAAACATCCTGTTCCGTAGCAGTACTAGGGGACACACCAGCATCAGATCCACTAATATTTGGTCTACAGCTGAAGTGATGGAATTGTCCGGAATTTGGTACTGAATTCATTCCGGTAAGTACAGGCCATAATGCTCCATTTTGAGATCTATCAGCAGATGTTGTAGTCGGATCCCCGATTGCTTGCCTTCTCTGAGGGGTTGATGCTGATGTATTTAAGAAATCAGTACTCAAGTTATCTGGCACTAGTGCTAAATGATTGTTTTGTAATCTCTCCTCAAAGAATGTGTGGTAAGATGCCTCCATCTCATCTGTCCTGGTATGTTGGACTGTCATTTCCCTCGTCTGAGCAGCTTGAGGGTGAGAGAAATCATTACTCAAATTATCAGATGAGTTCCTCTCATTTATACTGGCCATATAACTCGTCCTATTAGAATTAAGGAGTTGTTGAATATGACGCTGTATTAAGCGTCTCCCTGATAGAGTTGGTGCTCCTGCCCCAGATACCGGGAAAGGTGCTTGAAAACCTCCAACAGGAAATCTAGGGGGAAATCCTTGAGTAAATTGTGGACGAGGTGAGGACACCACATTAAGGTCTATTCCTTCGTCAAAATGTACAGTAGGTGATGGTCTATTAGACAAAATGTTGTTTGTAGTTCTTTGATCAGACAACCGACCCTGAGCCTGTGAACTTGAGGATCCCATAGCCACAGGTCTACAACCCTCACAGTACCAATTACCTTCAGGTACTTCTCGGCCAAGACCAACACAAAAGGTGTGAGCAGGTGAATCACATAGATCACACAGTAACATGAGGCCATCTTCCCCTCCTTCGTGGCATTCTGTACATATCACATTCTCATAAGGGTCAAGATAACTCCTGAGTTCTTCTTCTGTCGGCTGATAGACCTGATCACGCTCAGAGACCTGTATCACCACTTCTCTCAAATCAATTCCTGTCGTACATCTTGCAGGCTTACTAATTGTCTTAAATCTCTGCTTGCACAAAGGGCAACGAGATTCCACTTTTCCCCATTCCATGATGCAGGCAAAACAAAAATAATGAGTGCAACAGTCTAGTGTTCCCCTCACTCTTCTTTTATCTTCCTCGGAGAGACAAATGCCACAGACCTGCTTTACAACCTCAACCTTCACTTGCTCAATCTTCTCTTTACCCTTCCTTCTAGGAGGGTTTCTTGGCTGTTGTACAGGTGTATCCTCCTGAATGCTAGTAGGCACTAATGAACTTCGCAAATTAGTTTCCAATCTTTCACACAACTCCTTGGCTTCTCGTACTTGCTCTCTCTCTTCCTCAGAGATGGTGTAGTCATAATCAGATGCTCCAGAAGACACAAAATCTGAATCTGACGGTATAGACATTCTCCTCCTTTTCCTAACCGTTTTTTTCTCATTCGTTACTCTCACGGGCACAATACTATCCATGAAATCGCTATCACTTTCAATATCATCGTCACTTCTTGCCTTCCTCCTCGACGCCTGACTTGTTCTACCTTTCTTTCTCAAAGGCTTCTTTGAAGCCAAAGATTTTCTCCTTTTTACACCTCTTACAGGACGACCCCTTTTCTTCAAGCACCGCTTGCCCACTTTCCCATCAGTTTTCTTCTTTTTCACCACTGGTTTTTCTTCCACGTCCGAAAATTCATCTTCATCTGGTGTGAATTCCTCATCGTCATCATCATCTTCATCATTATAATCCTGATCCTCCACCTCACGATATGTAATCTTTCTCCTCTTTCGTGACGGTTTAACCCCATTTTTCTGCCGGCTAGAAAAACCATTTTGGACCTTTGACCTAATTCCCTTCCTAACTGGTTTCACTTTGCACTCAGTACTTCCTCCTCCTCCTCCTCCTCCTCCTCATCCTCCTCCTCCTCATCCACAATAAAACCACCAGCACCCCTTTTTGCTCTTGATCGAGTTTTCTTCCTCACCTTTTTCACTTCATCCTCCTCTTCCTCCTCATCCACAAAGCTCTCTTCCGACGCATCTCCGTCCAAAGAAGAACAGTAATCCTCCT
>Dhingra_Pear_16_GATCAG_L001_R1_001_paired_trimmed_paired_merged_contig_11856 RING U-box [Medicago truncatula]	GO:0016021	GO:0008270	GO:0016874	GO:0008152
TTTGTATTCTCCTCGCAACATTTGCTGGGTTGGGAGTTGCAATGAGTGGGAGTTCCATCATCGTCGAGTCCTTGAGATGGAGAAGAAGATGGCAAACTGCATCCGAGCAACGTCAGATGCCCTAATTGTCGACATGAGTCACATGACTAGAGCAGTTCCCAGGAACCATAAATTCACACAGGAGTCCAATCTTTATTGTAAGGTCAT
>Dhingra_Pear_16_GATCAG_L001_R1_001_paired_trimmed_paired_merged_contig_38643 RING U-box [Medicago truncatula]	GO:0046872
CTAACCAACTTTGAACAGCCTCCTGAAAACCACCTTCCTCGTGCCAAACTTCAGGAACTTCTTCAATATGACTGTTTTCTCTATCTTCGCTCTCCAACAACTCCTGGGGCCATTCATAAGCAGTTGTTTCCAGCTGTTCCCCAGCTATATCTTCCCCAACGTTTTCTCTCAAGTCATTATACTCAACAACAGGTTGTTCCAAGTCCCTTTCGGCATTTTCTGAAACTTGATCCTGCCTTTGTTGTACCTGAGAAGTAAATTCTTGAAAATTTACATCCCCAAGCACAGTTCCTCGTAAATTATATGTATGATCAGATCGTTCACCTATTACACTTGCCTCCCCACTCGGCTCAGACTGCTCATTAGA
>Dhingra_Pear_16_GATCAG_L001_R1_001_paired_trimmed_paired_merged_contig_42284 RING U-box [Medicago truncatula]
CTGATTCAGTCATATGTTGAAAGGCGAAGTCATGCTCCCATTGATTGGGAATTGCATAGAAACTTGCCAACACCAACTCCAGCTTCACCAGAGCATGATCAGGAGCAACAGCGGGATGAGCAGAATGAAGATCAACGTGATGCCATCAACAGACCTTCACTTGTTCTACCATCTCCACCAGTGCCCCCACCACAGCCATTATGGCATCAGGACTTACATCAAACAGGCTGGTCTCGTCATAGCATGCATCGTTCAGAAATTGAATGGGAGATGATTTATTGATCTCAGAGCAGACATGGTCAGACTTTCTGATCATTTTTTTCTCAAAATTTTAGGTGTGGCTTACCAAGACCATGCATAATAGCCAGCTCTATATTCTGTGTCACTGGCTTTTAAAGTTTTATACCAGGTTAATTAATATAATATATTATTTATAAAGATATAAAAGATATAATATATTATTTATAAAAGAATAATGCTGGGGAGACCACATATTTGTACCACGTTGATGTACCATCTCATGTGGCAAGTGATGCGTACAATCAACATCCAATTAGATAAATCCATTAATTGACTTGCCACAATAGATGGTACACAAACGTGGTATAAATATGTGGCCTCCCTAGCATTTTCCATTATAGTATATACAATAAACAATAACATTTACTATTTAATATATATTTTTATTTGTATTGAATTTTATTGTCAATTAATATATTAGTATCCAATATCTATTATACTGATACTATTATTATATGTATAATATACAATTTTAAACTCGCTAGATTTTTATTTATATTTAAATGTCTAGAATTCATAGTATGTAGAATAAGACTATATTTAATTTGAAATAGAATGCCTATTTCTTTTTGTCATTCATTTTGTTGGTCTTTGAGTAATTGGGACCTTAGTAAGATATCACCTCTAGGATTAAGGGCTGGTTTGGTATTG
>Dhingra_Pear_16_GATCAG_L001_R1_001_paired_trimmed_paired_merged_contig_86969 RING U-box [Medicago truncatula]
GTTCCAACAATCTTGAGCAAGTACCTGCAAGAATTCGAGGACAAGCTTGCTCATATGATCACACCCATCTTTATTGTTCCAATAATCACTAGAAAAGGCAGCGATCCTACAGACACGTTCAAGGAGCAGCTCTCCTTGACTTAAAATTAACGCGCGCGCACACACACACACCCCAAATCAAACAAGCGTGCTCACACCAGATATGGATAGTTATAAATTGTAGACTTGTGGGTAATAAAGCAACGTGAAAAAGTAAGCACATTACGTGACAAAAGCGCACAGGTTAGTAATGCCAACTCACCAGCCATTGAGACACTGGGATGTGATGACCGCTTCCTTGCCAACAAATTTTTCTGGAGTCCTCCTGTTCCCCT
>Dhingra_Pear_16_GATCAG_L001_R1_001_paired_trimmed_paired_merged_contig_18392 RING FYVE PHD-type zinc finger family isoform 1 [Theobroma cacao]	GO:0008270
CATTTTCTGCAAAACCATTTTCCAGCAGGAATAGAGGTCCGTGGTGGTTCCATGCAATAGAGGTGGTACGCATGATCACAGCCATCACAAAGCACAATCATATCATCATCCTTATCAGTGAGACAACTTCTGCATAGACAAGAATAGCAGTACCATCGGGGACCGTATGATCTTGACTGGTTAGTTGTCAGACACCTCATATGGTAGTATTTCTTGGGGCAGTATGGATGACCACATATCCTCAACCTCTCACCGTTTTTTACCACAAGTCCACAAGTCTTGCAAATTTCTTTGCTTTCTTCTGATAGTTGGATTCCATCATCTGCACTCAATTTTGAATTTTGACCTGTCTCATCGACTGTTTCTTCGTCTGTAGCAACACTTTCACCTCCAACTCCATCAACTAGAGTCTTGGCCACATTCAACTTCTTACACACGACACAGTTCTCATGGGATGATCCAAGACCACTTGCATTGCACCTAGCACAATACCAACTTGGAGGAATCTGTTTGACAGCAGGCTCAATGCAAGAGATATGGTACATCTCCTCACATGAATCACATACTAAACAATCCTTCCCATTTGCACAGCATCCGCAGC
>Dhingra_Pear_16_GATCAG_L001_R1_001_paired_trimmed_paired_merged_contig_25612 RING FYVE PHD-type zinc finger family isoform 1 [Theobroma cacao]	GO:0008270
TATTGTGGACTAAACCTCCCACCTGAGATGACAGATAAAATAATTTGTGAGATCAGCCTTACAACACCAGAGAGTGAATATACAATAAGTTATTTCTAGAATTAATAGATTTCTATAAACTAAATCTTCAGGTATATGGACTAGACATCTCTCAACTGAATCACAAAACCTGTTCATTGTAAGAAGCCCTTGACACATCCGAGAGGTTTTTTGCAAGAGAAATCAAGTTGGTACCAATCACTTGAAGCTTTCTCCATACCTGCAGAACACTCAGATTTGGAATATGTAAATTGACACAAAAAAGAAGACGGAGTATGATAAGACAATTCAGACTTTAACATATAAATAGTGAAACAGGTGGGAGAGTTCCAAAGTGTATACCATTCACATGCATATAGAAAAAGAAAATCAGAATCATATATCATATCATCTATCAAGCATCAGACAGATGGTCATTCAAAAGGAAAGCAACCACAAGCGATCACTGTCTCCAGGTACCTGTGCCTCACCATGACACATACATTAGCCAACAAAATTTACGACCACCAAAACGTTGCAAGAAACGAAAAGCAGGGATATAAAGATTATAAGCCATACGCTATTTGGGAACATTAATATGCCAAGACTTTCCAAACTAATACCCAAACCTTTGCTTGTATGCATAGCTTTCTGGTACTTTACATTTACAGAATCTTTTTCACTCATACGGATTTTAAATCTGTATTTGTAGAGAGCAGTAAATCTCACTCCATAAACATGATACGCCTTACTAAAGCAGATTAACCAATTGACTGTGCGTTTTCAGCAGACATTGAATTCGGAGACATAATGTTTAAACAGGTTTCACCAACCAATACCTTCAACTCCAGCCAGTTAATGGAGAGCATTCTGAAAATACATCAATCACAACCATTCCCAAAATGATAACCATATGAAGTACCATTTCTTTTGAAATCATAACCACTCTGGGAATCATAATCATTAACGGACTTAACCATTTAATCTTGACACACCATATTATTACATTCAGACCATGATATTAAGCAAAAATTAAGCATTCATTATCATGACAGCTACAACATAAGACTATCCAACTTGCCTGTTGCATATCATTTGAGAAGAGCATAGGCGAGTGCTCATAATCTCCCCTTTTCATCCTTGAGTTTATAAGACTAAAGTCAAAAATGCTGTCATCCTTGATTCCTTGAAAATTTTCCAGCAGCAGTTTGCACAAAGAGGCAAACTTTTCTGAAACTAAAACATTATAAAAAGCATGCTGACACATCGCGGTAACTGTATGATGATTTGATTTATTTGAAGATCCATTAGATATAACACCAGAATGCCTGCTGGCGGCATTTTGAGATCTATTCAATATAGACCGTGTAAGAAAACAGTATCGGTGCCTATCCTCATTATGATGACCAGATTCCTTAACTCGTGTTGTGTGATCAACCTCTCGAAAATGCGCAATCGCTTCTCGGATGCACACTTGTACACCACCTTCATCATCACCTAGTGACTCATACATGTTCTCCAGTACGGAAGTTGTCCAGTGCCTATCTGAACGTGCATCTGAACTATTCATGCGAACATGGACTTGCTCACAAGAGTTATTGTGTATATCTGTGCACACTGGTTCCTTTAGACGCTGGTCTGCTAATTGACTCGATGATTCCACATCAGCTCCCCCATCATCCTGTGACCTGCTATCCCAACGGAACCTCGCCTGCCTCCGCCTTTTATAAGTTTGAACACCCTCACTTGCACCAGAGCTGCCTTTGGCAATGTCATTACAATTTCCAAATCCATTGGATTCACTCTTCAAGCATTCAACTTCTTTATTGGATTCCATACCATCGTCATTGCTGTTTCCTTCTTCGACTCCCATTGCAAATCAAACCCCTAATTTTATCACACTTCACAGCGTGAAAAATAGGGTTTCGCAGCACCCACCTGAAAGAACAGTTTTCAAGCGCCCAAAAGAGAACCGGAACCCTAAAAATCTGAGGAGGAGGAGCGAGAGGTTTGTGACTTGTGGGAGACCTGGTTCATTATGATGAGACTGCTCTTACTCTTATCTGGGAATTTTCAACACTGATAAGCACAGAGAGAGAGAGAGAGA
>Dhingra_Pear_16_GATCAG_L001_R1_001_paired_trimmed_paired_merged_contig_39524 RING FYVE PHD-type zinc finger family isoform 1 [Theobroma cacao]	GO:0008270
TACTTACAAAAGTAGAAACCACCAGTATGTTCAATGGTGGCTGTTAAAATGGTCACTTTACCAATCTGCCGTCCTGTTTTCTCAAACTGTGCACTTCTAGCAAGAACGAAACAACATTTACAGCCATTTCGGAATCCTTCCTTTGCTGAGTTAAGTATCCAAAAGTCAGCAGAATCTAACAGAGTTTACAACCTACCAAAATATCGCCTCCAACGCAGACTAACAGACTTGTTAGCCGTGAGATAGACCTACAAAAATCAAATCCGTTACTCAAAGACAACATGTCATTCCCTGAAAACCGTCTCATTCTTATTTACTCTTCATATCCTCTTCATTATCTAGAGTATGGACCGCACAGAGAAGGACCTCCATTCCCCCCCTACCTTGTTCTGATTCCCTGTCATCCCCTTTTTCATTCAACTTCTTTGAACCTTCACTTTTCGCTCTCTGTGTCTTTTCTTTCTTATCATAAGCCTTTCTTGCCTTGCGTATGGCCTTAATTCCGGTATCACATTTTTTGCAAAACCATTTTCCAGCTGGAATGGAAGTGCGTGGTGGTTCCATGCAATAGAGGTGGTACCCGTGATCACAACCGTCACAAAGCACAATCATATCATCATCTTTATCAATGAGACAATTTCTGCATAGGCAAGAATAGCAGTACCAACAGGGGCCGTACGATCTTAACTGGTTAGTTGTCAGACACCTCATATGGTAGTATTTTTTGGGGCAGTATGAATGACCACATGTCCTCAAACTATCATTGTTTTTTACCTCAAGTCCACAAGTTTTGCAAATTCTTTTGCTTTCTTCCGATAGCTGGATTCCATCATCTGCACTCCATTTTGAATTTTCACCTGTCTCATTGACTGTTTCTTCTTCTGTAGAAACACTTTCACCTCCAACACCATCAACTACAGTCTTGCCCACATTCAACTTCTCACACACGACACAGTTCTCATGGGGTGATCCAATACCACTTGCAGTGCACCTAGCACAATACCAACTTGGAGGAATTTCTTTGACAGCAGGCTCAATGCAAGAGATATGGTACATCTCCTCACATGAATCACATACTAAACAATCCTTCCCATTTGCATGGCATCCGCAGCACCTGCAAGTGCATGCACTGTGCACACCACAATCCTCTGTTTGCTCCAGTTTAGCGTGAGAGTCAGATCCCAAGTGGTAGAACTCATTTTTTCCATATTTCAATGTATTGCGGACTGAACCTCCCACCTGTTCATTGTAAGAAGCCCTAGACATGTCCGAGAGGTTTCTTGCAAGAGAAATCAAGTCGGTACCGATCATTTGAAGTTTTCTCCATACCTGTTGCATATCATTTGAGAAGAGCATTGGAGAATGCTCATAATCTCCCCTTTTCATCCTTGAGTTTATGAGACTAAAGTCGAAAACGCTGTCAGCCTTGATTCCTTGAAAATTTTGCAGCAGGACTTTGCACAACGAGGTGAACGTTTCGGAAACTAAAACATTATAAAAAGCACGCTGACACATCGCTGTAACTGTATGATGGTTTGATATATTTGAAAATCCATTCGATACAACACCAGCATTCATGCTGGCTGCCTTTTGAGATCCATTCAATATAGACTGTGTCAGAAAACAGCATCGGTGCCTATCCTCATTATGATCACCAGATTCCTTAACTCGCGTTGTGTGATCAATCTCTCGAAAATGTGCAAGTGCTTCCCGGATGCACACTTGTACACCACCTTCACCGTCGCCTAATGACTGATACATGTTCTCCAGCACAGCATCTGTACAGTACCTCTCTGAGCATGCATCTGAACTGTTCATTCGAACATGGACTTGCTCGCAAGAGTTACTGTGTATATCCGTGCCCACTGGTTCCTTTAGAAGCTGGTTTGCCAATTGACTCGATGATTCCACATCAGCTCCCCCATCATCCTGTGACTTGCTATCCCAACTGAACCTCGCCTGCCTCCGCCTCTTGTAAGTTCGAACACCCTCACTTGCGCCAGAGCTGCCTTTCGCAACGTCAGTAGAATTCCCAAAACCAAATCCATTGGATTCACTCTTCAAGCATTCAACTTCCTTCTCGCATTCCATATTACCACCATTGCTTTTACCTTCTTCGACTCCCATTCCCAATCAAACCTACTTTTCTCACACTTCACAGTGCGAAAAATTGGGTTTCACAGCAGCAACCTGAGGGAACAATTTGGAGCGCCCAAAAGAGAATCGAAACCCTAGAAATCTGAGGAGGAGCGGGATGTTATGACTTGTGGGAGACCTGGTACAGTAAGATGAGATTACTCTCTCTTATCTGAGAATTTTTAACACACTGACAACACACGGAAAGAGTTTGCGACTCGG
>Dhingra_Pear_16_GATCAG_L001_R1_001_paired_trimmed_paired_merged_contig_39525 RING FYVE PHD-type zinc finger family isoform 1 [Theobroma cacao]	GO:0008270
GGAAGGATTGTTTAGTATGTGATTCGTGTGAGGAGATGTACCATATCTCTTGCATTGAGCCTGCTGTCAAACAGATTCCTCCAAGTTGGTATTGTGCTAGGTGCCCTGCAAGTGGTCTTGGATCATCCCATGAGAACTGTGTCGTCTGTAAGAAGTTGAATGTGGCCAAGACTCTAGTTGATGGAGTTGGAGGTGAAAGTGTTGCTACAGACGAAGAAACAGTCAATGAGACAGGTCAAAATTCAAAATTGAGTGCAGATGATGGAATCCAACTATCAGAAGAAATCAAAGAAATTTGCAAGACTTGTGGACTTGCGGTAAAAAACGGTGAGAGGTTGAGGATATGTGGTCATCCATACTGCCCCAAGAAATACTACCATATGAGGTGTCTGACAACTAACCAGTCAAGATCGTACGGTCCCCGATGGTACTGCTATTCTTGTCTATGCAGAAGTTGTCTCACTGATAAGGATTATGATATGATTGTGCTTTGTGATGGCTGTGANNNNNNNNNNNNNNNNNNNNNNNNNNNNNNNNNNNNNNTGACAGGGAATCAGAACAAGGTAGAGGGGGTATGGAGGTGCTTCTCTGCGCCGTCAATACTCTAGATGATGAAGAGGTTATGAAGAGTAAAAAAGAATGAGACAATTTTCTGGGGACGACATGTTTTTGTGAGTAACGATTTTGATTTTTGTAGGTCTATCTCAAGGCTACGAAGTCTGTTAGTTTTCGTTGGAGGCGATATTTTGGTAGGTTATAAATTCTGTTAGATTCTGCTTATTTTTGGATAACTCAGCGAAAGACAAGATACCAAAATGGCTGTAAATTTAGTTTCTTTGTTGCTAAAAGTGCAGTTTAAGAAAACAGCAACTCGGTAAATGATCATTTTAACAGCCAACATTGAACAAACTGGTGGTTTCTACTTTTGTAAGTACTTAGTTTTGAAAGGTATCAGAAAGTAATTTTCGCGCTTATGTTGTAAAATGATGAAAGCTGATAAAATTTCGATAACTAATGGAACACTTTTTGAACATTTTAAGTTTCTTATTGGGTCTTTCTTGTGGTTTTATATTTTGGTACATGAAGCTTGATATAACTTTTGGAAATGCTTCTTTGTACACGAATCTGTTCTTCTTTGAGATTCTGTTTGGTGGACATGGACTGGTACTTCATCCTTACTACAATACTTGTGATTTTTTTTGTTTTTTCGTTTTAGATTTACTCTTTTATATAATTTCGAAGTCTATTTTATTGTATTTTATTTCTTGAAAAGTGTCCATATTATAAGTTTACTGCCGGCCCTTTGGAACCAAATTTTTA
>Dhingra_Pear_16_GATCAG_L001_R1_001_paired_trimmed_paired_merged_contig_50193 RING FYVE PHD zinc finger superfamily isoform partial [Theobroma cacao]	GO:0008270
GATCATCGCATTTTGTACACATCTGCCAAGTTTCAGCACCAGGCATCCAATCACATAAGACATCGTGAAACCCATGGTTAGATACACAAAATATAGCAGCTTCAATTGAACTAGGAAAGGAACTCAGACTCAACATTTCACCTGAAACCACCTCACTAATATCTGGTGTCTGTTGCTTCAAAGTACCACAGTAACACGCTGAATCACTCTATAATATG
>Dhingra_Pear_16_GATCAG_L001_R1_001_paired_trimmed_paired_merged_contig_30001 RING FYVE PHD zinc finger superfamily isoform 5 [Theobroma cacao]	GO:0016021	GO:0008270
AAAAAGTGGATGCATCATCATCATCCCCGTCACCATTGGGGAGGGTCAATGCATGCCTCAAGAGGAGAAGAGCCATTAAAATTAGAGCAACAGAGCGGCAAAAGGCTGCTCCACTAGCATTTGTGTCAGAATATTCATCATATTCGGCCTCTAGAAAGTGACGTTCAGCCGCTGCCATTGCTAATAGTCGAGGATCACGCAAATCCAAGGGGGTACCAGAGATTGTCCAACCAT
>Dhingra_Pear_16_GATCAG_L001_R1_001_paired_trimmed_paired_merged_contig_17688 RING FYVE PHD zinc finger superfamily isoform 3 [Theobroma cacao]	GO:0016021	GO:0008270
GGGTACCAGAGATTGTCCAACCATCACTGATGTCAATTGTGGTATCTTCAGACTGAGGAGGAGGTGGTGGGGCAGTATAATCAGGTTGGTATGACTGATGACAAATTTCACAAATTATATCTCCCTTCTCATTGCACCATCGCTGGACACATTTCCTATGAGCGAATTTTAAGCTACCGCTGCAAGAACAGGGGACCTCCAAATTCTTAACGCTATCTTCTTCCTGGCAAATGCGACATTCAACCGTCTGAATCAGAGGCTCTTCTTCTTCAGCTATAGCCTTCTCCCCGACCCCCTTAACATCAATGGCACAAGCGGGTAGCTCAGCAGATTGGGAGCTTGAACCCTCTACAGAAGATCCCGGGGTCTCACTCCCTTGCAAGCTTTCAGTTTTTGTGAAGCGGTCAACACACAACACCAGGTGATCACCCATTCGCACTCAAATTAAAACTCCTGCATCCA
>Dhingra_Pear_16_GATCAG_L001_R1_001_paired_trimmed_paired_merged_contig_7821 RING FYVE PHD zinc finger superfamily isoform 3 [Theobroma cacao]	GO:0016021	GO:0008270
GCCTTCGACGTTGTAATATGCTGATAGCCCAAGCCATAATGTAGCACGGGAGAAGAAAACCAGCAGCCCGGAGCAAGAAAAGAGAAAAAAAAGTGGATGCATCATCATCATCCCCGTCACCGTTGGGAAGGGTCAACGCATGCCTCAAGAGGAGAAGAGCCATTAAAATTAGAGCAGCAGAGCGGCAAAAGGCTGCTCCACTAGCATTTGTGTCAGCATACTCATCATATTCGGCCTCTAGAATGTGGCGTTCAGCCGCTGCCATTGCTAATAGTCGAGGATCACGCAAATCCAAAGGGGTACCAGAGATTGTCCAACCATCACTGATGTCAATTGTGGTATCTTCAGACTGAGGGGGAGGTGGTGGGGCAGTATAACCATGTTGGTATGGCTGATGACAAATTTCACAAATTATATCTCCCTTCTCATTGCACCATCGCTGGACACACTTCCTATGAGCAAATTTTAAGCTGCCACTGCAAGAACAGGGGACCTCCAAATTCTTAACGCTATCTTCTTCCTGGCAAATGCGACATTCAACCGTCTGAATCAGAGGCTCTTCTTCTTCAGATACAGTCTTCTCCCCCACTCCCTTAACATCAATGGCACAAGTGGGTAGCTCAGCAGAGTGGGAGCATGAACCCTCTACAGAAGATCCTGGGGTCTCACTCCCTTGCAAGCCTTCAGGTTTTGTGAAGCGGTCAACACACAACACCAGGTGATCACCCATTCGCACTCAAATTAAA
>Dhingra_Pear_16_GATCAG_L001_R1_001_paired_trimmed_paired_merged_contig_24695 RING FYVE PHD zinc finger superfamily isoform 2 [Theobroma cacao]	GO:0003676	GO:0008270
TTTGTCTTCCATTGGATTGGACTGGATAGGATCGGATCGACAAATACATCGCAGTACGCAGCGCATCAAAGTACAAAAGACGAAGAAGAAAAATGACGCAAATGCAAGGGCAGACAGAGCAGCAACATCTGGGATCTGGCCACTTTGTTGTCACATCGGCAACACATTGGCTTGCAAATTCCTAATGACTTCTTAAAATTATGGTGGCTTATTTCTCTTTATATACAAACAGCCGTAATAGTAATAGTAATACTACCGCACTCAAATACCAAACATCTAAAAACAGCACAGAAACAGTAGAAAAAGTATCGGTAAATCCTATATTTGAGAAAGACCAACGACGCATCCAGGCAAGATCATCAGCCACGACTGCCACATGCATTTCAAACGCAACATAATTTACATAACGCAGCAATTCATCTTCACTTCATTTGTCTGGCAAGCGCCCAAAGAGAAGCAGTGATGTATTCACATGGTGTCTTTCAGGCAGAAGCTGCTCCGGTTTTGAAACAGGTTTCCCAGGTTGTTCCTTGTCTGGGAATGGGAATGAAAGGGAAAGGGAAAGCGACGCAGACACATCATCATCTTTCTCATCCACTACCGCTGCTTCTAAAGGCTCATCTTGGTTGTTGTCTTTCTTGTCTGCTGACCCAACAAAGAAGGGCAGCATTCCCTTATTTTGTGGTTTTGTTTCTCCCCCTAGAGCTAGCTCGAGACTTGGGAACCCTTCGCGAGACTTATCCTCATACCCTGAAGAGAAATCTTTCCACGGTACCGAGTGGTCAACTGGCCCAAAATGAT
>Dhingra_Pear_16_GATCAG_L001_R1_001_paired_trimmed_paired_merged_contig_18561 RING FYVE PHD zinc finger superfamily isoform 1 [Theobroma cacao]	GO:0008270	GO:0016787
AACTCTCATATTTCTTGTTGGAAAAGTTAAACCAGTCCACGCAAGGCAAAGGGTATATTCTCATTTTTAATCCTCTGCATACAATCACAAATTTGAAGGTGAAGACCATATATTGAAATGGATCCTGACCTTTCCCTGAGCCGAACAAACCAAGATGATGAATTCACAAAAGGTTAGGTTTAATTTATGGAGGAGGTGCAGCCTGCCTAAGTTTTTACAGAATCAAATCGAATCTACGCCTCAATAAACGAGGAGTTCTAATCCACTGTCACAAAAATTAAACAACTCATATGTACACTGGTATTACATTTTTCGGATCCAGCATGAAATCCCAACTGGGACTTCATCACGATAAGCTGTCAAAGCCGTAGGGCAGCTGCAACAGCGTCACGGGAAGGAAGGGATGGTGGACTGAAAGGCTTCATGGCCACATTGAGAGCCTTGATATCAGACCAAACAGTGCAAACAACGAACAATCACGTTGCCCCGGTCTCATCATCCGAACTAGTAGAGGCCTCACTTCCTCTTACCGGGCATGCTCCGCCTCCCTGAATATCATCCTCAGTGGACATGCTTCCCTCGGTGGAATTAGAAAATGACTGTCCAACATCATCGTCAGTAAGCATATCTGCCTTCCGCTTCTCCCTGACATCCTTTATTCCTTTTCCCTGAAGAGCCAATCTCCTACGTTTTCGAGCTTTTCTCTTGCCCTTGGGGTAGTCCTCTCTCTGTGTCTCAATGCTTTTACCATCCAACTCCTTTGGATTTTTTCCCTTGCCATATTCATTATCATCTGAATCTTCAGCATCTGCTTTTCGCCTTTTCCTACTAGAATTTGTCTTAGGACCACGATCAACTAACCGAGCCCATTCATGTCGATTTCGAAGGCAATCAAGAACAGCCTGTGAAGGACTTGTGTATGCATAACGCTCTCCATTATGCTTTCTCAGGTTATGCCAGTGCGGCATCACAGCATTACAAAGCTCCTCATATGTCATGCGTCTGCCTTTACTCATAATCTCATTTATCAAGGCTGGTAATGTACGATGAATTGGACCAACTGAGCCTGTATCATCATCAGAGACATTCCTAGGCGAACTGCGTACAGATGACACATTGCGATCATTAGCCTCATTGGACGAAGATGGTCCACTGTTTGCAGTATGAGTGGAGGAAGAATGAATATTCTTCCTGCCAGAGAGTACCGCTGCCGAAGATCCATTGTCCTCCCTCTTACTAGCAACATCTGATGCATCTTGTCGTCTTCGATCTGGAGAAGATGATATTCTGCCCGTCCTTTTAGCTTCTTCATCATGTTCACGTGAACTTCGGGACCCATCTTTAGGTGCATCCCTGATTTTTCTTCTAAAGACCGAACTGTGATCCTTTCCTCCAGAATTAGATGTACGCTTCATTAACGTGCTTGTTGCACTTGGAGAAGTCAATTGAGGTAAGCTAGACGCATTGCGAACACGTGGTACACGAGGTACTCTCGGAGAACTGTTGAGCTCTTGATGCAAAAGCATAGCTATCTCCTGGTCACTTAATTGTGCCTGCACACTTGGTGGTGCAGGGGGAAAAGCAGATGGTGTGTGATTCTGATTAGTCTTAGATGAAGTTGTATGGTTGAACTTTTCACCTCTTTGCAATGCACTAGAAGCTGAACTCTTATTTTGTACATGTAAAGCCTTCTGGCTGGGCAGTGATCCAGCAGGCTCACTAGATCCTGAAGGAACAGCAGTATTCCCTGCTGGAGATGTCTTGGAAGATGAGTGATGCACTGAATCTTTTGATTCTGATGTGGCACCCTTGGAATCATGATTCCTGCTCAAGTGTGAGGTTTTCAGAGTAGAATTTGTAGAGGATCTGATATGCTCTTTTACTGTTTTCCTTGACATATTGTCCCTGTCTTCGTCCAAGTTGTCACTTGAAGCACGATCCTTCTTAATGCTAACATTACTTTCAGATATTACTCGTTGCTTCGAAATTGGATGAGGATTCTGAGCATCACCAGATTTTAAGTTATCAGAAGTGGATGATATGGACACTGCAACGGTGGATGAAATGGCAGAAGATTTTCCAGCACATGCTATTGTTTTACACTGACTGGGTATGGCTGGAGAGTTTAACATAATTCCATCTGGTTTTGAAAGCTCTTCAGGAGACCCCAAACTGTGTTTGGGATCTGCCGGACTTTGTTGCAGAGCCATGGAACCCTCAGAACCTTCCAATTCCTGTTTAAGTTGACAAGGATCACCAGATAACTCATCGCCCTTGTCTTTACGAGAATCACTAGCCGCTTCTGAATTTCTGTCAGCACCAAGCACCTTATGGTCACTAGATAGTGGGCTGTTTACTAGTACCTCATTGATTCTCAGACTTTCAGACATGTGATCAGAAGATACGCTGAGATCTTTTGCATCAGCATGAGGAGAATGCTGAACTTTCAATGAGCTACTACAATTCTCATTATGTTCTTCTGTTTTCAATTTAGAATGAGGTTCTACAGAGATCCCACCAGTAGAATATTGAATCTGATTCTTAACTTCTGAAGCAGCGACATCTCCAATCAGAGGTTGCACATCCAACGTGTCATCTGCTGTCCTATCTCCCTCTTTCTTTTCACAATCAGCTGCACCATCATTGTGCTCTAACAATGAAGCAACAGCATCAATAGCTTTGGTGAGAGTGAGATTCTCCGGCACTACAGGAACTTGGTGGCCGACCTTGTCTTCCTTCAGTCCATCACCAATTGAAATTTTCTGTTTACGCGTGTCAGAAATTAAGGTTTCTGACAAGTGTTTTTCAACAGTAGAGTCTACTGGAAGACAACCATCTGATGCAGGTTCTCTGACCATGGAATCGCTAAACTTCTTGCTATTCTTACTCTGAATGTCACCCTTGGAAATCTTCGGACCTCTGTCCTCAGAAAATTCCAATTGTTTTGCATCACTCGTGGGTGTAAACACTGATTTAGAAGATTGTGCACCTCTCTTCTTTGCATCAGCCTCTTTCTCAGCGGCTCTAGCCTTCTTCTTGCCACTCCGATCTTTGGATGTCCCCAAATCATCCTTTTTCCGCTTGCCCGAATGTAACACAACAGGCCGAAGTAGACTTCTCTCCTTCTTCACACCACTCTGAGCACACCTAAGATCAACAGC
>Dhingra_Pear_16_GATCAG_L001_R1_001_paired_trimmed_paired_merged_contig_22160 RING FYVE PHD zinc finger superfamily isoform 1 [Theobroma cacao]	GO:0016021	GO:0008270
GTTATACGTCACATGATGGTCCATTTTCTTTTGTTGTTGGCCATATCATGTAATGTAATTGCAGATGTCTTGTTCTTCAAAAAGGAAAAATTGCAGTAGAGAAAATGCACCCATCAAAGACAGGCTAACAAATAAACCCTGAAATATATATAAACTCTGTTGTGTTGAGTTTCTTTGGAAGACAATGGTTTAACAAACACAAACACAAACAAAAAAGAAAAATCCAAGAAAATTATGTTGTATGGGAACCATGTGTCCGTGACGCCCAGATACCAAAAACTAGAAACCAGAAAACGAATAATATTGCCCAGTAGCGTGCAGGTCCATACTTGATCCTGGTGAGCACAAAAAAGCGAAAGAAAACCACAACTGTCAAAGCACAAATTCCTCCAAGGAGAATATGAAGACCGCTTCTGGCAGTTTTCTTCCCAACACGAGGAGCTATAAGCCATGCAAGAGTAACAGTAAGAAGCCCTGTAGCAAGCAGAATTCCAGTACCTTCCACAGCCCATTTGGTTGCAGGATTTTCAGCAGGAACAATGACAGGATTCAAAGGTTGTTCCGGTACAACTTGTGAAATTGCAACAGAATTGCTATCTGTATTATTGTTACTACTGCTATTACCATATGGAGTAAACCACAGTGAAATTTCACTCAGTCGTTGCCTTCTGATAGCAGCTACAGCATCAGGATCTATACCTGTACATGTATTGACCTGTGTGGCATCGGCTTCCCCCCTAGCAGTTCTTTCCCTCAATGTTTCATACTCCTTTAAGGAGACCATAACCTTATTGAAGTCTGAAGGTCTGATATTTTTTGCAACACGTCCGCAGATTTCACAAACAGTGGATCCATGGTTGACAAACCATTTGAGTGCACAAGCGTAGTGTACCAGAGCAAGGTCATTTTTGCAAGAGCAACCAAGCTCAACTAACATGTCTTCATGGTGACATGAACCAGTCTCTAAATCAGCACTACATATGAAAACCTCTCCATCAGGGCTTATAAACTCCAAAAAACCAGATTCTTTTCCAACATTTTTCTGGGCAGATATATCACATTTAGGGACTACCGTGCTATGAGGTTTTACTTCCCCGTTGCTTATACATACTTCTTGTAAAGGAGGAACAATACCCAGAAACCCTAACGCTGCATCTCCCCTTTTGTCCGATTCAGCACAATGGCACACGCGACAAGTTAGCAAGCCGGCCTCGTTGTCAAGACTATGGCATGCTTGAGTATCAATATCATCACTATGTCCAGGTGAGCTATCCTCACAGGCTACAATGCTAGCTTCTGATAAGCTTTCCTTGCCCATCAAGTCAGTTGAGGTTTAATTTCAAGAGCGCAATTTGTGCTATTGAGTTATTGCACCTCTCTATTTTGGTATAATTCCGACATCCAGTGTACAATCATAAGAAACATAAGGCAAGAACTGTCATTCCATAGAATAATGGCAGGTAACAAAAATTCAGTTCCAGCTGTAAACAGAAGTTAACCCTCCAAGCATAATACAAGGGCCGGTAAAGAGACTAAAAAAGCCGGAAACATGAACTCTGCATCTCCTTGTAGCTTCTAATGAGACTTAATCTAAACATTGCTCCCACGTAGAGTCATTACGGTTAGATCCACAGACAAGCAAAAACAGCAGTGCATGGGAAATATGTCAGAGAGGCATGTCGACGACCAAGTTATAATTAACAACATAAGATAAAAGCATGCTAGGATATTAACTGTAAAATAACAAACCTAAGTTGTTATATGAACATATACAATGTGAAGAAACCACAAACCTAAAAAGTAAACAGGAAATAGTTTAAGAATTATAAACCAAATAATAGAAAAAGAAACTATTACTGCAGGACAACCACTAACATGACATCCCACACCCGTATTAAGGTCTCGTTTGGTATAGAGGATTGGATTGGATTGGATTGAATTGTTTGAATGTATTTTGAAGGTAGAGGATAATTACGGCCATGCATCGATATTGTCCCCACCTTAACCACCTAGGCCCAATCCCTTGGCTGATATCAAGCCCAATGGACCTCAAGTGTGGGTTTTATCTCAAAAGGCCTCGGTGCAATTAGAAGTGGAACACCTATATTTAAACCTTAGATTATTGTTGTCCCTCTCTGATGTGGGACTCTCTTCCCACCCATCTTGGCTTGTATCGAGCCAGCCTTTCGCACCAACAAACTTCTCCCTTCTAATCCTGGGGAGGATTGGAAATGATAACATTTCTTCTTGAGTAATCTTTCTCCTACCCCCAAGTTGGCCACAAACCTTACATTTCTTCTTTCAGCATGCCTTGAAAATAGTGACTTATCCGTTCCAATCCAATCCTTTGTACCAAACACGGCCATAGTTTCATATAAAACTCACTTTCCAAATCAAAGCCACAAAATGCTTAGCAGTCTTTGAAAGGGAGAAACATAACAAATCTTCAAAATTAACAACATGAAATCATTTATCTATTACTGTTTTATAAATGGACACCCAGGCAACCTTGATCATGAAAATGACAAAATGTGCTTTACTACCACAGGTCTTAATGGCACACAAACACAATCCAGAATTACCATATGCTGTATAGTATCATATAAAAATGTCAGAATGGTCTAACAAGGAATTCACTTTTCTCCAACCACTGTAACACTTAAGAACTATTCCAAATCACATCCAGGTCATCACCAAATCCACTTTCTAACATAAGCATTAGAGGGTAAAAAAATAGAGAACATTTAGGTCCACCCAAGCAAGGGATAAACAATGTCCCTTAGCCAAAGATTAATTAACCATGTCCCGATAAAAGAATAACCTTCTATATAGTGAATTAGATTATAGTACTATAGTACAGTCACCTACCAAAGGCCCCCAACCTAGAAGAGTAATCCCAATAGTAACAGAAAATGCAGCTAACCCTACATGTCTTGTTATAGTGAAAAGAAAAGAAATCTTCAGCTTGAGACGAAAATCAGGGAGAAGAAAGATAGAATACTTCTTAGAGCCGTCTATCCAGCTTTTTGGGTAGAAAACCACTTTAATACCGAGTGATAGATTTTAAGTGTGCTTGGTTGTTAAAAAAACTCATTTTGTAGAACAGTGCTATAGCATCAATTGCGAACTCAATCTACCCTTTATACCAATTACTCCATTTCAGTCCCCTTTGATGCTGTATCTATAGACACATGCGGGCAAGTACATTGAAGCTTTAAGATACAAGCATGGTCGCAAAATCTTCCATGCAGCCACAATGAGAACTACTATATATTCTATGATTCATGAATTACATAGTCCACCACTTATATAATGTTTGACCTAATTCAATCCAAGCTGATTGTAT
>Dhingra_Pear_16_GATCAG_L001_R1_001_paired_trimmed_paired_merged_contig_23543 RING FYVE PHD zinc finger superfamily isoform 1 [Theobroma cacao]	GO:0016021	GO:0004842	GO:0008270	GO:0016567
TCATAGCCAGGGTTAAGGAAATCGCGATCAGTTGCAACCATTGCTATGGTTCGAGGACTGTCCCTTCTCAAGATCTCCCAGTTTCCCCTAAAGTTCATAGGTACACGCCCAAACTCAAACAGCGGAGGAGGAGCCGTGTAACCCGGCTTGAATTGCTGATGGCATATCTCACAAATTGTGTCGCCTTTCTCATTACACCACCTCTGTACACATCTTCTGTGGACATACTTTAAGCTGCCACAACAAGAGCACGGCGACTCCATGTTCGAATCCTGATCCTCTTCCTTACAAATCCTGCATTCTGCTAGCTTCCCAGGAGAGGA
>Dhingra_Pear_16_GATCAG_L001_R1_001_paired_trimmed_paired_merged_contig_35464 RING FYVE PHD zinc finger superfamily isoform 1 [Theobroma cacao]	GO:0003682	GO:0008270
ATGGTATAAATAAGAAAAGGCAGTTCAACAGTCTGAAGTACTAGACAACCCCTCGGAATCCGACAGTATCATATACCTGAGAGCACTAATGGGAAACCGTAGAGCCAATGAGATACTGTCAATGAGATCGAAAGGGTAATCGATGACAGAGGAGAAAGACGTTCATTTCTAATTAATAATACTAACACGATAACAATAACAAGAATGAAGCGCCTACGCAGGGGCTTTGGGGCTGAAAGATTATAGCTTGAATTGCTATTGCGACTACAATACAACCTAAGGCTACAGCTACATATTGTACAATACATGAATGTTGAAACTCCCTTTGCAGATTAGCTCAAGCATGCCCCATTTTTGCACTAGGCTACCTGATCAAAGAGAGCATGTTCGAGTTTCCATAACCAAGAAGAATAACCACCAAAAAAATATACATGCATAAGTGGATTACTCGGGAACAGGCTCCAATACCCCTTTAAACTCATCATAAATCCATTTGCAGAGGAAGATTGGTTGTAATTCATTATCTGCCTCATGTCCTAACTGGCTCCGTCTTTCAGTTTCTACACTGAACTTAGCAGGAGAAAGAACTTCACAAGGACCACGAATCAAACCAGCCATTACATTGCTATCATGATTAGACTCATAGACCTCATTGCTTTCAGGTGTAGATGGGCGACCAACGTTCTCTGGTAAGTCACCAGGAAAGTAGCACCTGTTGACAATAGCCCACTTTGACCCAGTTTTTCTATCCTCCCACATGGACTGAAGCTTCGAGGGTATCAATTTTCCATGACTAGACTGGAAAAGAGCATGATCTCGCAGTTGATATGTTACCCCATCAATGCAACAAGTATGGTAATATATTTTTTCATCACCACCTTGAACTGCATCGCCAATCCATTGAACAGCTTTCAAGCCATCTGAAGAAAAACCGAAATGCTCTAGAGACCTACCACTAGCTACAGAAATTTCACAAGTATTTGCTTGTGCACCGCTTTGGTCATTCCGTTTGATGTCATATCTTAAAGAGGAGCCAGAGTTTCCTACAGAGTGAGAAGTATCTGAGTCTTCCAATGCAGAATTCTGGTCATGGAATATCATTGATGGAACTTCTGAAGAGTTGGGCAGCCCAGCACCGTCCACAACTTGTGTGTTGGAAGGGGGTTGGGAATGATCGGACTTATCAGTATCTTTGTTGGAAAAATCAGCAGAAGCTTCTGGTTTTGATTCAAAATGTATCTCTTCAACTCTAGATGGTTCAGTAGTTTCTTTTGGTTCAACAGGAGGCTCTGCTTTTGAATCAGAAGGTCTCTCTTCAACTCTAGATGATTCAGTAGTTTCTTTTGGTTCAGCAAGAGGCTCTGCTTTTGATTCAGCAGGAAGCTCCGCTTTTGATTCAGAAGGATGTTCTGCTTTTGATCCAGGTATCTCTTCAACTCTAAATGATCCAGTAGTTTCTTTTGGTTCA
>Dhingra_Pear_16_GATCAG_L001_R1_001_paired_trimmed_paired_merged_contig_44167 RING FYVE PHD zinc finger superfamily isoform 1 [Theobroma cacao]	GO:0016021	GO:0008270	GO:0016874	GO:0008152
ATGGAAGAAAATGAAGATTTGTGTCGTGAATTTGTTGAGAACAAAAAGAAGTGCTGAAACATTGGAAAGTGACAACAAAAAACAATATAACAATATACAGCTCAGGAAAGATATTCAAGCCGAACAACCAACTGCTTCGAGCTACCCAACAAGTTGGAGAACCAAATCAACAGTTTTCTCTGGTCGGACGAAATTAATGTACATATACATGAAATACAGGACAACCAAAGATGGAACGAACCAAGACTTACACGAACTCTCACTGCTGTAGCCTTCTCTGTTCTCTATTGTTTTGCACTTTTTTTTGTTCCATTGTATATTCCGACAAATGTAAACATTTTCATTTATTGTTAACTACTTTCCGCTGAACCACCCTCACCATGGCACGGAAAACTCTCTGGCGTTTTCTTGGCTTCGTGAATTAGGCAGTTTCTTGATGTGGACTTCCATTGGGTCCTGGTGCTACCGCAAATTGTACACCCCTATGTTGCCCGGATTGAAGAACAAAAGCAACTTGGGTTGCTGCCATTGCTGCGGCCTCCTGTCTTTGCTGTCGACGCTGCAAGATACTGATCGCCCAAGCCATAATATAGCAGGGCAAAAGAAAGCCAGCCGCTCTAAGCAAGAAAAGAGAGAAAATAGCAGATGAGTCATCCCCAGAGTCGGAGTCAGAATCTGAGACTCTCATTGCATGCCGCAAGATTAGAAGGCCCATTAAAATTAAGGCCGCTGAACGGAAGAATGGAGCCCCACTACTAGTTGAAGAATAATCATCATACTCAGTATCCATAAACTGACGTTCTGCCTCAGCAATTGACAAAATGCGTGGATCATCCAAACTCAAGGGAGTACCAGAAAGTGTCCAGGCACCACCAAATTCAATAGTAGTTTCATCAGATGGCAAACGAGGAGGTGCAGTATAGCCAGGTTGGTAAGGCTGATGACAAATTTCACAAGTTATATCTCCTTTCTCATTGCACCAATGCTGAACGCATTTTCTATGAGCATACTTGAGGCTGCCACAGCAGGCGCAAGGAGATTCCAAATTGCTAATGCTATCCTCATCCTGGCAAATGCGGCACTCCGC
>Dhingra_Pear_16_GATCAG_L001_R1_001_paired_trimmed_paired_merged_contig_44780 RING FYVE PHD zinc finger superfamily isoform 1 [Theobroma cacao]	GO:0003682	GO:0008270
TGCTGGGCTGCCCAACTGTTCAGAAGTTCCATCAATGATATTCCATGACCAGAATTCTGCATTGAAAAACCCAGATACTTCTCACTCGGTAGGAAACTCTGGCTCCTCTTTAAGATATGACATCAAACAGGATGACCAAAGTGGTGCACAAGCAAATACTGGTGAAAGTTCTGTAGCTAGTGGTCGGGCTCTAGAGCATTTCAGATTTTGTTCAGATGGCTTGAAAGTTGTTGAATGGATTGGCAATGTAGTTCAAGGTGGTGATGAAAAAATATATTACCATACTTGTTGCATTGATGGGGTAGCATATCAACTGCGAGATCATGCTCTTTTCCAGTCTAGTCATGGAAAATTGATACCCTCGAAGCTTCAGTCCATGTGGGAGGATAGGAAAACTGGGTCAAAGTGGGCTATTGTCAACAGGTGCTACTTTCCTGGTGACTTACCAGAGATTGTTGGTCGCCCATCTACACCTGAAAGCAATGAGGTCTATCAATCTAATCATGATAGCACTGTAATGGCTGGTTTGATTCGAGGTCCTTGTGAAGTTCTTTCTCCTGCTAAGTTCAGTGGGGAAACTGAAAGACGGAGCCAGTTAGAACAAGAGGCAAATAATGAATTGCGACCAATCTTCCTTTGCAAATGGATTTATGATGAGTTTAAAGGGGTATTGGAGCCTGTTCCTGAGTAATCCACTTATGCATGTATTTTTTTCTGTGGTTATTCTTCTTGGTTATGGAAACTCGATCATGCTCTCTTTGATGAGGTAGCCTAGTGCAAACGGGGCATGTTTAGCTAATCTGCAAAGGAAGTTTCAACAATCATGTACTGTACGATATGTAGCTGTAGCCGTAGGTTGTATTGTAGTCGCAATAGCAATTCAAGCTATAATCTTTGAGGCCCAAGCCCCTACGCGGCGCTTCATTCTTGTTATTATGTTATCGTGTTAGTTAGTATTACTAATTAGAAATGAATATTTTCTCCTCTGTTGTCTACTATCCTTTGGATATCATTGACAATCTCTCGTTCTGGGACTGGCTCTATAAGCAAGGGCAACGTTTGCACTGCTTTCCCAGAAAGTGCTCTCAAGAAAATGAACCTGTCGGATTCCGAGGGGGTTGTCTATTACTCAAGACTTGTGTTGTATTGCCTTTTCTTATTTATACATCGATGCTTTCCCAGGAAGTGCTTTCAAGAATGTGAAATAGTGGTTGTATTTGGCTGAAGCAAAATTGGCTAATAAAGGCTTCAAAGAGCGTACATGTGAAAAACCCCTACTTTTTGTTCTCATATGGGAA
>Dhingra_Pear_16_GATCAG_L001_R1_001_paired_trimmed_paired_merged_contig_46556 RING FYVE PHD zinc finger superfamily isoform 1 [Theobroma cacao]	GO:0008270
GAGAGAGAGAGAGAGAGAGAGGCTCGTGCGCTTGCCTACAAAAACCATAATCCAGTTAACTGTGGTCAAAATTTCTAACTCGATTTGATATCTATGATGTACAACGACTCAACGAGCCAGGTTCTATACACGCTTATCACAAGTTTTCACCATATCATAGAGTTTGTATACTTTTTGTACCTACTATGGGGGTTTTCAGATCACCAGCACTCTTGGTTCCGTCCAAAGTATGCCGTTTAGCAGATAACCGGGGCCTCAGCGTCTCAATATACTTCAGTTGCTTTAGAACTTGATCCGTTTCCAGTTCCTGAGGCACGTTACAATCAGCATGGCTTGGATCCCAAAGGATAGAGCAGAAGCACTCCCAGTCATCAGTTTGGACTTCAAAAAGAGGAGCCCTGCGCCACTTTCCACAAATAGTTCTGTTTGCGCGATCTACAACTTCTCGACATTGAAGCCAATTACCTATAGTGCTATGTCTAGAAGGTTTATTGCAGTTCAGCCCATGGAATCTAGCATATTCTGACGAATCTATTTCCAATGGTTCACCAATGCCATTGATATCACCATTTGTTGGGCCAGACCAGTTAGGAACTTCCGCTTGAAACCCTTTGCCAACCCGAACACTAGTTCTATACGGTTCAATGTCTCTCAACATTAACATTATGGGATTCATTTGGCCCTTGGGTGATGCTTCCTTACTCATGACACTTGCGATATTCGGCGATTTTTGGGTCACTTGCTCCTGTAAAATCTTATGTTTCTTTTTCAAACAAGAATGACAGAACCATTCATCAATAGGTGGTTTCTTCATACGGGGGTGGCAGCATGAAATGTGAAATGCCTCTTCACAATGATCACAAATTAGCATTTTCAAAGTGGTTCCAGAACGACTACAAATTGTGCATGACCGGCGATGGATGTCACTGCCA
>Dhingra_Pear_16_GATCAG_L001_R1_001_paired_trimmed_paired_merged_contig_7633 RING FYVE PHD zinc finger superfamily isoform 1 [Theobroma cacao]	GO:0016021	GO:0008270	GO:0016874	GO:0008152
TCCTTCTCTTTTTCTTTCTTTTCGATGATCGTTCAGAATTCTCTACTTTTATTTAATTTGGTTGAATTCTTTGCTGGTTCGATTTGTTACGAGCTTTGCTGATTTTCGTAGATTTTAAGGATGGGGGAGCACTTTGTATTGTTGGTGGATCGATTGATCACCGAATCCACTTTAGAAGCTGCGATCGAGAGCAGAAACAGATCGATGCAAGCTACT
>Dhingra_Pear_16_GATCAG_L001_R1_001_paired_trimmed_paired_merged_contig_76876 RING FYVE PHD zinc finger superfamily isoform 1 [Theobroma cacao]	GO:0016021	GO:0008270	GO:0016874	GO:0008152
TGTGCTACAGCTGACTATTGCTAACCAATCAAACAGTACTTTCTGTTTCTAGTTAATTCTTCTGTGGCCTGTGCAAAGTTGAATAAAATTTAAGGGAAAATGCCTAAGTTCTTTTATTTGGGGAGAAATACCTATTTGGTAAAATAAAATGAATCCCATTAGTTTTTGTAAACCTACCAGTTGCACGATGATGAAAATGAATGCATGATCTCTAGCAACAAGGAACTGAAATTTCAATCTCAACCACCAGCGATCGGGAGGGACATT
>Dhingra_Pear_16_GATCAG_L001_R1_001_paired_trimmed_paired_merged_contig_23057 RING FYVE PHD zinc finger superfamily [Theobroma cacao]	GO:0016021	GO:0008270	GO:0016874	GO:0008152
TTGTCTCACAAATTACCAACCGCACTTTCTTGCTGAAAAACCACCTAACCTGTAGAAGTTTCTTCGGTTCTTCAGTTGGATTCGGAGAAATTTTTTACCTAGAAAAGCTAGCGTTTCCTGTGTCAGGGGACCCTGGTTTTTCCTTCGTTGCGGNNNNNNNNNNNNNNNNNNNNNGTTTTTCCTTTTTTGCGGTTTTGTAACTCAAGGCTTTGGAGAGTAACAGCCACGAATCCGGGGCTCCGATTGAGTTGGGTTGTTCTTGCAAGGATGATTTGGCCGCTGCCCACAAGAACTGTGCTGGTACTTTGGTTCAAGGTTAAGGGCAACAAGTGAGTGGAAGGTGAGAGAGAGAACTGCAAATCATTTTCTGGAATATTGAGGTGGAAGTTCCTTGAATTGATAATCTGGCCTTTCCCAACTCAAAACAAGTTCTATTATTGTGCTGCACCGGAGTGATGGCAGAGTCCAGACCATATGCTTGCTGGTGGGATAGTCACGTTTCAAGGAATTCAAAACGGCTTCAGGAGAATCTTACAGGGAGTGGAATTTTGGTCTCTGCAAGATTTTTGGGCTTTGAAATGG
>Dhingra_Pear_16_GATCAG_L001_R1_001_paired_trimmed_paired_merged_contig_25163 RING FYVE PHD zinc finger superfamily [Theobroma cacao]
GACGGTTGAGGAATTAGGGTCGAGTAAGGTATTAATGGAAGAGTCAAAGAAGAAGGTGCCTCAAGCAGAAAAGGATTCATATGTGATTGATATGAAGTGTGGGAGTGGTAAAGGGTTTGGTAATAAATGGGACGGGGAAAGGGTCTGTAGGATTTGCCATCTAAATTCTGATATCTCACCGCCGAGAAAAATGGGAACTGCTAATAGTTCTATCACAGCAGATTTAATTCAACTCGGTTGTGGGTGTAAAGATGAGCTTGGCGTTGCTCATGGTCATTGTGCCGAAGCATGGTTTAGGGTAAAAGGAAACAGGACGTGTGAAATATGTGGAGAGACCGCGCAAAACATTACTGGTCATGGGAATAACAGATTTATGGAGGAGTGGCATGAAGCAACGCTTGCTGATATTGGTAATAACTCATCGGAGAGGAATGTATCCTGTTGGCGGGGCCAAGCATTTTGCAACTTCATAATAGCATGTTTGGTGATAGCTTTTGTACTTCCATGGTTTTTTCGTGTGAATCTGTTCTAGGCTCCAGCAAACGGATGTGAATAAAATCTCAAGGTTCTTCTGTTGCATTATGTTTCAAGGCTGCATGTGCAGCGTGCATCACGTGGAGTATTGCGACATGTTGCCTTAAATTGGATTTTTCCGGCCTTCCATTCACTTGCAAAGCACTCTGTCAAAT
>Dhingra_Pear_16_GATCAG_L001_R1_001_paired_trimmed_paired_merged_contig_31964 RING FYVE PHD zinc finger superfamily [Theobroma cacao]	GO:0016021	GO:0008270	GO:0016874	GO:0008152
CAAATGCAGAGGCAGGCAGTCTTTCTCAATATCATGTTATTTTGCTGAACAGTAAACAAGCCCTCTTCATCTATAATAGGCCGAGCGCTTTCAGCTGCTGAATATGCTCAGGTGGGAGAGGAGGGGGAGACCAATCAGATCCTGTTATCTCACCATCAACATCCTCAACAACATATTCTTTTGTCAGCATCCTTTTTGCAAGTATATGATAATGCCGCTGCCAAATCCGTTGTCCAACCATTGTAGCTACCAGGACACTGTAGAATATCCCAATCACGGTAAAAAGTCCCAGTACAATCAGAGCCATTATAAATAATATTGGTAGCCCTGCTTCACCAGCGCCTCCCAAGCAACCACATTCACCTGCCATACTTGCACAACTTCCCCAGCATGTGGTACAGTCAGTCCACATACAAAGTGTTCCAGGTAAATGACAGTCTGCGCACACACCAGGTTGACAGCAACAAAGGCATAATTCACGACATGGCTGAGCCAAATCATTGCGCACTCTACGGTCATAACAAGTAATGAAGCAGCCAGACAACCCAAGCAAAGCGAAAAACAACAAAGCTCCCGTATATATAATAAGTAAGTAAGCTCACCAAAACCAAAAAAGAGAAGATTAACCCAGAGAACAAAGGAGCAATCAAGTACTCTACCATTATGCTAAATCTACATTTCAATATTTGAATCAGATGATTACTAATTCCCAAGCTAAAGAACTGAAAAGTTATAAAAAAAAGAGTTGTAGCAAAGATTTCATCGTGGTCAAAAGAAACATAACACTATCTTGCTATTTTTTTTCTTTTTAATTTCCAGAACCTTAAGACAAAGATCTCCAACAGAAACCACTTAAAACATATACTCCTTGC
>Dhingra_Pear_16_GATCAG_L001_R1_001_paired_trimmed_paired_merged_contig_31965 RING FYVE PHD zinc finger superfamily [Theobroma cacao]	GO:0016021	GO:0008270	GO:0016874	GO:0008152
CAGCCATGTCGTGAATTATGCCTTTGTTGCTGTCAGCCTGGGTATAAGTCTACACTTGGAAATCTTTAACCCAGTTGGTACACATGATTTAATTCAACAGGCTGTTTACGTGGTCATATTACACCTCTTAAATGTATTAAGATTTTGTACGGGAACTATTATTAGCACTCCAAAAATCTAATTGTGAACTCCTCATAACAGTATTTTCCTTTCTAATATAGTAAGTTTGGAGTACACAATTGGATTTTTGGAGTGCCAATAACAATTCCCTTTTGTATTTACCCTGAAGAATTTGTGTTTGTAAGATATTGATGCATGGATAATAAAACCAAGTTAAAAGTTAAAACCACAGCAACTCTTAGATTTTACAGGTGTGCTTTGTATTGTTCTTGACAATCATCCTTCTCCCTTGAACACGTTAAATTTATTTTATTCAAATTAAAATAATTTAAGGGCATTTTTTTTTTCACCCTCATTGGTTGATATGGAGGATTCTCTTAATAATAGTATAACGATTTTAAAATTTTGACATTTGATTCCATGCATGCATATACTGGATTGTCGAATTGCTGTTCCTTCTTCCCTTTTCATTTCAATTGTTTCTTTGGCAAATGAGGAAATGTGTCTTCCTTGCATATATTACACTTTATTAATATGTTTTTATTTATTTATTTATTTATAATGTTTTTCACTTAATATCTTGTAACACAACTTTTTGTTGACTTTCTATTTACTGCAGATAGGTTTCATTCATATTATCACATACCAAACTTTCTACTTTTAATTATCAATTTTTGTTTTGTTTGCTATTTTTTTTATTAACTGCATCAATAGTTGGATACTGTATTATAAATCACAACCCAGACGCTTAATGTGCTACATCTGTCCACTTCTTTAGTGTGCATAATATGTTGTCCTTATGATTCATTAATTCACATCACAACTTAGTGTTTATTCATTGAAATCAGTTTTTGAACGATGCAACTTAATTTTGAACAATCATTGCAGTGTGTGCGCAGACTGTCATTTACCTGGAACACTTTGTATGTGGACTGACTGTACTACATGCTGGGGAAGTTGTGCAAGTATGGCAGGTGAATGTGGTTGCTTGGGAGGCGCTGGTGAAGCAGGGCTACCAATATTATTTATAATGGCTCTGATTGTGCTGGGACTTTTCACCGTGATTGGGATATTCTATAGTGTCCTCGTAGCTACAATGGTTGGACAA
>Dhingra_Pear_16_GATCAG_L001_R1_001_paired_trimmed_paired_merged_contig_59028 RING FYVE PHD zinc finger superfamily [Theobroma cacao]
TCTCAGTATAATTTCTGTTTATATACAGTAGTATTGATTTGTCAGCCTTGCAGGCGGATTTCGATCCATTCTTTTTCGGCCTTGATTGATGCCTCTTGCTGAAACTTCCTTTCTCCTTATGATCACAAAGCCAATACCAGATTCTTATTTTCGAATTTATCACTTCGATTTGCTGGTGTTGGACTGAATTTAGCGAACACGAATGAAATGGGGCTGGGGCTCCGGCTCAAGCTGCAGGATTGTTGGCTCTGTTTCTTCATCTGAGGAGGTTGCTGATGAACTCGAAAGATCTTGGTGGCTTCGCCGACGCTGAAGAGCAGTTACTGCCATCAACATTGCATAGATTGGCAAGACAATCCCAACAGTTCGTAATAGTAACAACATAACAAGTGGGAGAGAGTACTCTTTGTTTCCGCTGATGATGAGAGGAAGCGTATGCCGGAGAA
>Dhingra_Pear_16_GATCAG_L001_R1_001_paired_trimmed_paired_merged_contig_9825 RING FYVE PHD zinc finger superfamily [Theobroma cacao]	GO:0016021	GO:0008270
GGAGTCTACAACAAACAAAGAACGACAATTTTTTCCCTTTGTATTTCACGTCCTAGCTTTTCGTTTTCATATTCGAGCTACAGCCGCGAAAATCTATGCCAAATCCCACAAAAACAATCTAAGAACATCACCGGTCACACTGCAAGAAAGCAGCAAATAACTGCACTCTGCTAGTCGCCAAGACGGCAACTCATGTAGCGTGAGACCTCTAGTCTTCAGGGCGTGTACGCAGAAACCACAAGAGTTTGTTTTACAAGTGAATGGAAGACCGGAAACAATCCGATTAAAAGCAACATGTCACAATACTCCACACGATGCACGATACACATACAGCCTTGAAACATAATGCGGCAGAGGAACCTTGAGATTTCATTCACATCCCTTTGCTAGAACATATTCACACGAAAAAACCATGGAAGTACAAAAGCTATTACCAGACACGCCATTAAGAAGTTGCAAAATGGCTGTCGCCGCCAACATGATACATTCCTCTCCAATGAATTATTACCGATATCAGCAAGCGTTGCTTCATGCCACTCCTCCATAAATCCGTTATCCCCATGACCGGTAATATTTTGCGCAGTCTCACCACATATTTCACATGTCCTGTTTCCTCTTAGCCTAAACCATGCTTCGGCACAATGACCATGAGCAACGCCAAGCTCATCTTTACACCCACAACCGAGATTAATTAAATCCGCTGTGATAGAACTATTAGCAGTTTCCATTTTTCTCTCCGGTGAGATATCAGAACCTAAATGGCAAATCCTGCAAACCCTTTCCCCATCCCATCTATCACTAAAGCCTTTACCACTCCCACACTTCATATCAATCACACATGAATCCTTTTCTGCTTGAGGCACCTTCTTCTTTGAATCTTCTGCTAATACCTTACTCGACTCCAATTCCTCAACTTTCGCAACCAATCTTATATTATCTCCAACTACGCTCGCAGACTCACCCGAATTAATGACAACAACAGTCTCAGACACATTCCCATCAACCAAATTGTTTGAATTCTTATTAGCTCCTTGCTCAACTTGACTAGGTACCTCATCTCCTTGCTCAACTTGTATAGGTACCTCATCACTACTACGCTGTCCGCACGCCTCCTTATCATTCGGCTTCTCAAGCCCTTCTACCAGTGCTTTATCAGACCCCAGCTCACTCCCCAATGTGTCCAAACCTTCATTTTTCCCGTTGACACGAACATCCTCTTCGGATTCAATCACAATGACAGTCTCAACAACCGACCAAACAACAGAATCTTTCGACTTTTCGCTCCCCTTTTGATCAACTCCACCCAACACCTCACTCCTATCCTGCAAATCACATGCCCCGGCATCCATTGCTAAACAAAAGCTCTCTCTAACCTCCAAAGACACCAACTTTCTCACACCCCCAGCAAAACAACACCCAATCCTAAAACTTCACAGAAAAAACACTAACTCCAAGAGTTCACACACAAATCCAATTGAACAACCAACGTTCACATAACATTCTTATCTCTCTAAACCATAAGCAATGTGATAAAAAAGCGCTCCATGCGTGTGTATATATAATCTCCAACCATAAAATAATCGATGAATAAACTAAAACAACTAGAAAATCCCAACAGGGAAAAATCCAACCTTTATCCGTACACGCCTGCTCAATCCCAGAAAAGTAGCTGCAAAAAACAGAACTTTAATCCTCAGAAACTAAAACATGGGAAATTTCAGATCTGGGATTTTAATTTTATACGATTTCAACTACACCAAGTGTGTGATTTCAAATTCTAGGAATTGGGTTTCGATAAAATTATATAGTAGGCACACAGGAAAGAGTAGGAGGTTGGTGAAGAATGTAAACAAAAGATATAAATTGGATAAAAGAACATAGAAAGGTTGAGGGAATGAACAAATAATAACCCTTGAATTTGGATTGGTTGGAAGTGCAGAGATTTATTTTATTTTTTTGTTGGAGGTGAATGTGCAAAAAATTAATCAAAAAGATTTTTTTTTAATTTGCTAGTTGTGGGAATTTAATGTTGGGAAAAAGATGTTTTTTTTAATTAAAAGTGACAATAATGAG
>Dhingra_Pear_16_GATCAG_L001_R1_001_paired_trimmed_paired_merged_contig_107746 RING FYVE PHD zinc finger [Medicago truncatula]
AATGATGACCTATGCTCCATCTGCGAAGCTGGTGGAGATCTCTTATGCTGTGAGAATTGTCCAAGGGCTTTTCACAAAGGTGATGTCCACAGTTGCTTTTGGTGCACCAGTGCATATTCTCAAATACCATGTGAAACTTTTCACTTCGTACATATGTTAGTAATTATTTTAAAGGAACTCTAATACTTAATCGGTGATGGAATACTGTACACCCCTGTTGTTGAAAAGGACATGGAATGGGAAGAGGTAGGGGGAATACAGTTCATTTATTTTATGTAGGAATTATTTTTAAGTATGTTTATTCTTTTAAAAGATAATGGCTGGAAATGGCCATTAAATTAGGGGTGTATTTCCATACTGGGTTGCTTCTGTTTGCACCATTTCTTTTGCTGGTCTCATTACAACCCTTCTATGAACTGTCATAAGTTTCCCAGTTCATCATTTTTTAAAATTTTGATTAAGTTCAACGGAAATAAACAAAATTAGAAAAAGTAATAATTAGATTGAGGTAGCACCCAAGTGATGATGTTATGACCTGCAAAATTGAAATATTAGGATTATAGTGGGAAGTGGGCTGCGGATAGGAGAAGGTAAGAATTTAAATTATTTTCATTCTTTACTTTTCAAAAAATAGATTTATAAATGTAGGGTTGGCAATGATGGCAATTTTGTCGGATGATAGGAATAGGAGGGTCTTTGACAATGTGCTTGCTGAGGAGGTGGACTGTTTATGGGGTAGGCCCGTAGGGTTCACTTTTGGGCTTTTTTCTGCATGTGTGCAAGTGTGCATGCACAATCCAATGTCTTAGTTGCCTCCACATGGTGGGTTAGGAGGGGATGTGTATTCTATTAACTTCCATGGTATTAACTGTTAGGATTTATCTCCTATTTTCATGTTCATTTTGATGCTTTTATTATTTTTCTCTCTTTATTCAGTTCCAATGTTTGTGTTTAAAATTAATTGTAAATAAAACTTCTGAGTTTGGCAGATCATTTTTATTTTTGGAATAGTAGCTTCATGAATTGGAAACCTAATTATATCTTTTATGTTTTCACGAGTTTGTATTCTATAGACATAAGTTATGGTTATTAATAGTCCTATATCATGCATTCCAATTTTTCCTTGTTTTAGTTGTTTGTTGCATTTTCTTTTCC
>Dhingra_Pear_16_GATCAG_L001_R1_001_paired_trimmed_paired_merged_contig_12929 RING FYVE PHD zinc finger [Medicago truncatula]	GO:0016021	GO:0008270
CACTAACTGCCCACCAACAAGCATTCCAGGCCAATTTCGATTCATTCTTTTCGTCTTTGATTGATGCCTCCTGCTGAAATTGCGTGCCTCTCTCCTCTTGATCACAAGCCAATACTTAATTACGTCGATTTGCTGGTATTAGGCTGAATTTAGTGACCACGAATAATATGGGGCTGGGGCTCCGTATCAAGCTGCACGGTTGTAGGTTCTGTTTCTTCATCCGAGGAGGTTGCTGACGAACTTGAAAGATCTTGGTGGCTTGGTTTCCGCTGATGATGAGAGGAAGTGTATGCCGGAGAAACAGCAGAACCATAAAAATGAAAGTGAGCGAACTGCCCAATAACACATTTCTTGCAGTAGAAACTGAGTACTCATCATAGCCAGGGTTAAGGAAATCGC
>Dhingra_Pear_16_GATCAG_L001_R1_001_paired_trimmed_paired_merged_contig_32048 RING FYVE PHD zinc finger [Medicago truncatula]	GO:0003677	GO:0004386	GO:0008080	GO:0008270	GO:0008152
ACGTTCACATTCTCGCCCTCCCCCATCTCCCCACTCCCCAATTTCTCGTCACCATCACCACGGCTGCGCTCCTCCGTCTTGGCCTCCGTCCTCATCCTCTTACAGTCACCGTTCTGGGCCCTACTGCCCCGAGTCCGGCCCAAAGAGCCAGAGATTTCAGCCTGGGCCTTCAACGCAAACGCAAACTCGCGTTTCAGCCCCGCCCGGACCTTAGACATCACCACGAACTCCTCAGCATCCGTACCTTTCGCCATGCACGGCCTCAGATCAACTCAAAACCCTAGAAATTTCGCAAATCCCTGGTTCAGATTTGGATTAGAGGAATTGCAAACCCAAAATCGAGCCTAAAGGTGAATCGAAATTTAACAAAAAAATAAACGCTTAAATCCGGAAAAGATGGGATTTGTGAAAGGGGGAAAAAGTAGGGCTTCAGAAAAGAGTCGGAGAGATTTGTATTTGGGAAGAAATAGGAAACGTCGGGTTGATTTTTGAGGAAGAGTAGAAGGGGAAAACTGCCACTATCACCTGATTTAGAATTCTGAACTCCTCAATTTTATTTTCTTTTTCTTTTTTTTTTTGGGCAAGTTAAAGGAT
>Dhingra_Pear_16_GATCAG_L001_R1_001_paired_trimmed_paired_merged_contig_60057 RING FYVE PHD zinc finger [Medicago truncatula]	GO:0008270	GO:0016746	GO:0008152
CCCCCCAATTTCTCATCACCATCACCACCGTTGCGCTCCTCCGTCTTCAACCTCTTACAGCCATCGTTCTGGGCCCTACGAGTCCGCCCTAAAGAGCCAGACACTTCGGCCTGCGCCTTCAACGCAAACACGAACTCGCGTTTCAGGCCCGTCCGGACATTAGACATCACCACAAACTCCTCCGAATCCGTACCCTTCGCCATGCACGGCCTCAGATCGATTCAAAACCGTAGAAATTTCCCAAATCCCTGGTTCAGATTTGGATTCAAAGAATTTCAAACCCAAAACCGAGCCTAAAGGTGAAACCTTTGTTTAATATATATGTCTCTGTGTGTGTGAATCGAAATTTAACAAAATATAAACCCTTGAATAAAGTTGGGATTTTGTGAGAGGGGAAAAAATTAGGGTTTCAGAAAGAGTCCGAGAGATTGGTTTGTAATTGGGAGGAAATAGGAAACGTCGGGTTGTTTTTTGGCTATTTTTTTTTTTTTTTTTGAGGAAGAGTGGATGGCCACCACCCGCAAGTATGGAAGAGGGAGGGAGAGGGG
>Dhingra_Pear_16_GATCAG_L001_R1_001_paired_trimmed_paired_merged_contig_70705 RING FYVE PHD zinc finger [Medicago truncatula]	GO:0016021	GO:0008270	GO:0016874	GO:0008152
TTTCTGAAAACAGCGAAACACCGAAACAGAAAGAGGAGAGAATTGAGGGAGTTTTTGAAAATTATGGGAGACGTGATACTGTACGTGGAGGAGGATTTGAAAACATGCTCGGCAGTTTCGCTCTGCAGGATTTGCCATGAAGAAGAAACCGGAAGCTCCGATAAGACCATGGAAGCTCCCTGTGCATGCTCTGGAACCGTTAAGTTTGCACACAGAGATTGCATACAGAGGTGGTGCAATGAGAAAGGCAATACAATCTGCGAAATATGTCTTCAGAGTTACGAACCAGGATACACAGCACCACCGCCAAAGAAGATGCAGATAGATGACTCAGCAGTAACAATTAGGTACGTCTCTATCTTCTTAAGTATCCAGAATTAGATATATATAGTTTATAATATGGATTGGAGCGCTAGCCTATTGCTATTATCCGCATTCGTTGCTTTACGATATTAATTATGCCTTCAATTTTCATTTTTTCTATATAATTAATCAAATGCACGTTTATTGCAATATTGAGGTTGATATATAATTAAATAATGAGGCAGACAGACTGTTTTGCAAGTAGGCATAAATTCTAATGCTTGTATTAACAACATGGGAATGTGATTAAGACCACTAATTGGAATGTTTCTAAATTGCGCATGTCCTTGATTTGATTTGATTTTTTTTAAATATGTAATTGTTTATTTGGTTGCAGAGATAGCGTGCAGGTTCCGAGAAGAGAGCAAGAGGAAGAGGAGGCGCAGGAGCCCAAG
>Dhingra_Pear_16_GATCAG_L001_R1_001_paired_trimmed_paired_merged_contig_76456 RING FYVE PHD zinc finger [Medicago truncatula]
TGCACGCTATCTCTAATTGTTACTGCTGAGTCATCTATCTGCGTCTTTTTTGGCGGTGGTGCTGTGTATCCTGGTTCATAGCTCTGCACATATACATATTTTACGGTCAGTCAAACTTCATCGACACCATTTTTTTCTCTTCCAATTTAAATTTTGCTATTATTAGCACTTTTAAAAAATCATAGCGCACTTGTTTGTTATAAAAACATAAGCGAAAATTACACCTGATGATATGTAATGATTTTTTTAGAATGCCAATAACATCTCCTACTACAACACTCAGGACTACGATATTAATCATGAAACGTTTTATTTAGTTTTGCATCGGAACGAAGGAAGCAAAGAGTATAACCATAACTAACCCAGACAAAAAGAAAGACTTTGAACATAAACCAAAGTTACGGGAAAAAGACAAATTTTAAACGCCAAGAATCCTCATCGACTTGAAAAAGAACAAAAAAAAAAAGGACATCGGACCCATTTCGATTTTTCAAGACTGATGAGATACGTAAACACGAAGCAAAACAGCAAAAACAATTCATTTAATACATAACACAAAATAAAATACGGAACAAAAAATGAAAAATTCGAAAGAACCCAGAGATACGAAATCTGATCAGCTGAATATTACCTGGAGACATATTTCGCAGGTCGTA
>Dhingra_Pear_16_GATCAG_L001_R1_001_paired_trimmed_paired_merged_contig_87476 RING FYVE PHD zinc finger [Medicago truncatula]
CTTCATGCCACTCCTCCATAAATCCGTTATCCCCATGACCGGTAATATTTTGCGCAGTCTCACCACATATTTCACATGTCCTGCATGAATAAAATGAGAAGGGATTTTGCATAAATTGTAACAAAAACAGTTTTAAAATCAACTAGGATTGCTTAGTTGTTGGAAATGAAGACCCTCTCTCTATCCCTCTTCTGCTACCTCGTGAGATTCCTTACCGCTATTCCATGGTGTATTGACTTGAACTATAAACCGGGGTTCCAAACGGAAAAGGAACCATTTTACAAATTAAGTTCTAGACCACCAATTATAAAATAGCAGAAGACATCGTCACTTGTGAAACTTACTTTCTCACACAACTAACATTTCAGAGCCGCAACACTTCCACACTGACATGAGATTTGCTAACTTAAAACGCCTAGTTGGAAAACAAAAATGGATTGAAAGGAAGAGCGGTAGTGCAATCTATTGTACAAAATGAAATCTGATAAGTTTTCACTCATACACTTAATGGAGGTTCAGTTTGTCTCCACATTCCGAAAAGGAAAAAAAGCATCGTTCTTCCAGCTAGCAACTAAGTTGAACAGTTAGTAACAAGTTGATGAAAACTTGTTTATCGGGAACCTTCGTCTGAAGTCCAGATTTTAACGGGCATAAATAAAAATTAAGATCACATACCCAACATTATGAGCTCAGAAACATCAAACACGAGATACAAAATAAGAAAACCATAGAAACTACAGGCAGTGCTGCCAAGCACAAAGTGCATGAAGCTTAAAGCATATTGTCAAAAGACATGTATTGTTAAAAGGAAACGAGGAAAGAGTTACCTGTTTCCTCTTAGCCTAAACCATGCTTCGGCACAATGA
>Dhingra_Pear_16_GATCAG_L001_R1_001_paired_trimmed_paired_merged_contig_17209 RIK-like isoform X2
ATACATTTCTCACACCCAAATCCTGCAGTCAGTTAGGGAGAAAAGAAACCAAAAACAAAAACTAACAGCTCAATAACCAGAAAAAAGTGAATGTTTATGTGAAAAAAAAAAGAGCAATAATCTAAAGATTAATAGTTGCAACTAAGAAAATTAATCCAAAAAATGATTTCATATCATTGAACAAGTTTACAAACTGTTCTATAGCTTAACCACATGCGTATCACGTTTCTCTTAAGGCACAGTAATATTAACATTTCTAAATGGCTAAGTTCATAAAGGTAGTAATTGAAGGTCAGTTGTGAACTACATCTTGGAAGAGTACCAAAGGAAAAGGATATTCATGAGCAAGTCTAGAGCTATACTTGCTCCACAGATTCCATGAGCAAGTACAGATCAATAATGGCTCCACGGAATTTGATCTGTACAAGTACCTTTTGCTTTCATAAAAAACATTCCATGAGTGGCACCCACCAGCATCCACAGCCAATTTTCAACCATCAACACCAATGCCGCTTTTAAGCCAATGCAACTGGAAGTATCAGTAGCTCAGAATTGCATTTCAAACTCTTGAATCATCGAAACCATGGAGTTCTCATGAAATCCAAGTGAAGCTGGCAATGGTTGTGATGGGGTACCTCTTCTCGAGGAGTTTGGCTGTGCATGCTGCTGGTGACAGCACAAGAAGGAAACACTAGGATGCTCGTCAAGTAATGAAGAAATCCAACACTGGATTGACTTATGACAAATAGAAAACAAAATATATTCTTGTAACTTGAACCTAAGTATATGACATTAAACTAAACAGCAAGAAGTCTAAGTTGTCCGCAGAATAAAGCTCCAACCACAGGTGAACCCCAATGGCACCACCGAAATGAAAACCCTGTGAAAAATACAGACCAGTGGCCCAATAGAGAGGTTCAGTATCGGCCTCATAGAAAGTCAGAGAAAATACCTGGAATAGCGAGCAGCAAGT
>Dhingra_Pear_16_GATCAG_L001_R1_001_paired_trimmed_paired_merged_contig_37579 RIK-like isoform X2	GO:0005634	GO:0003723
TCATAATGTGATTTATATACTGGTCCTGCACATACAAAATCGGACCACCACCAACACAAAAACAATTTCTCCCAATTGTATGGAGATGTCAGAGAAAGCTTCAAACATTAGAATCACGTATCTCCATCATGTGCAAAATAAACTTTAAATAAATTGCTCGAAAGAATTAAATCAACCATGCTTACAAGCATGAAGGTTATAATTAATAAATGTGCACAACACACAATTAAACAAGCAATTTCAACATGATATCTAGAATGACACAAATTAAATGAGCTACACTAACTAACATAGGGTTATAGAATCTAAACTGAAATCCAGTTCTAACAAAATTCAAGCACTATGGAGAAAAAGAGAAGGCATGATGGGAAGGAAGAGAAAAGATGGAAAGAGAGTTGAAAAGTATCAACCACGAAGAACACACTGAGCCCAGAGAATTTTAAGGTTACTGATAAGACGTGAAAAAGGGAGGAACAATGTAACTTACATTTGGACCACGTATACGAGCTGCAATGTTCAATGATGGATCTGCGTCAAAGCCCAAATATACACAAGTACCTTGTGCCATCACTCCATTGCTCATAGTCGGATTCTGACCCTGTTTCAGCATTTCTTCAACCATGGCAGCAGCATGGTCAACTGCTAAAATACGTTCTGCTGTCTCTTTTAAATGAGCCCCTGAAGATATATGAAGATATAGTGGCTTTTCACCATCAGTTGATGAATTTGGTGGACGATACTTTCCCCTTGTTATCACCACAGCTCCCGTGCATTTTTGGATCTCCTCCTGTGTTTGGCGTTTTGTCAACTTGTAGCGAACTGAAGACTCTGCATCGTTAATAACAATTTCTCGTGCTATTATTAACTCATCTTGAATCTTCGGCTGATATGCCTGAGGTATGGTAGCATAGCTGGCCGCAATTGCATTCATCGAAAGAGCACCAGTAACCGGAGTTGTGCCAGGAATTGTAATCCCACCAAAAAATCCCACATTTCCCATTGGGAGAGCCCCAGGCACTGCTAAACCAGCTGAAACCAAGGATGCTGCAGGTTGATCCCACTTTCTTTTCTTCCTTTGCCTTGTTTGTGAATCATCGCTGGGCACGTCAGAGGAAACCCTAGCGCCACTCTCCTCCGTCATTGCTGCCGATTTTCGGTTACAGCCTCCGGCGGAGAGATAATCCGCTATAAATGTCTGGTTCTTTCTTTTTCCTTTTCCCCTTCCTTTTTTTAATTTTAA
>Dhingra_Pear_16_GATCAG_L001_R1_001_paired_trimmed_paired_merged_contig_107254 RIK-like isoform X1
GCTATTATTAACTCATCTTGAATCTTCGGCTAGATTGCAAGTCATTGAACAAAACAAAAACGAAATTTGAAACTAATCAATCGGAATACTGAATTATGAGCAAGAAAAGAACAATAAAATCATAAGTGGATTAGATTAAAAAACCAAAACATATGGGGCAGGGGCAGCTTACAAAACATATACCCCAGAATTAAGAAATCATGAGTGGATGGCGAAAGTTTCTCCCAATCCTCATGCACATATACCAACTAAATGCAGCACAATTCAAGCAAAATGAAAATACCCCATCTTGAATCTTCGGTTGAATTAATTTCTGAATGACCGTGGCAGTCTGTGGCGGGATCAGAGG
>Dhingra_Pear_16_GATCAG_L001_R1_001_paired_trimmed_paired_merged_contig_20597 RIK-like isoform X1
GACCAGTATATAAATCACATTATGAATGAAACAGGAGCAACTGTCTCACTCAGAGGGCGTGGTTCAGGAAATATTGAGAATATACATGGCGAAGAAGGACAGCTACCGTTGCATTTATTCTTGTCAAGTAATAATTCAAAAAGTCTTGAAGATGCTAAGCTTTTGGCTGAAAATCTTTTAGATACAATCAGTGTAGAGTGTGGTGTCTCCAGGGTTTCATCATCTAAGGTTTATAGTGCTGTTGCACCCCCACAGCAGGTATATAGTGCTGTTCCACCACCGCATCAGTTGGCCGGGGTTCAAAGTTCTGGAATTGAGGTAAAAGCAATTACAAGTTTGGTGTCTCCAACTGTGGGTGCTACACCAGCTCTGGCAGTTTCCTCTGCTGGAACTCCTGGTGTCGCTATTGTCTTTTCTCAAGGGACAGTATCTCAACCTGGAGGATTGTTGAACTGTGCACAACCTCAGGCGAACATTGGTGGTTATCCCCAACCTCTATTATCTAGTGGAACAAGCTACAATGGATATGCAGGGATATATCCTAAAGTCACACCTTTGCAACAGGTTGCTCTGGCCCTTAGACAGTCATCTTCCCCTATCACTTCTACAGTTGCTCCCACAACATCAGCCCCAAGCACTGAACCAAAGGTGAATGTTACCTCTGGTTCTGAGAAGGAGAAACAGCCTCCACAAAGGCGGAAATTTCAGGAGTTACCAGTTGGTCCTGCAAAAGTCCAGGAGTTGGGTGTGAGAAATGTTTATTTGAGGGACACCCTTGTAGGGCTCATTCTGCATTGTATTTGATCCGAACTGTCTAGGCTTTGGGTCTTCCATCAATGACTATCATTGCAAAATCTCACTAAAATCCTCATCATGTGGCCACTCAGTTAAATGGTTATCGTTTTAGTGTTTCTTGAAATATTGTGTTCGTGTATTTCTTTTGGTTAAACTATGCCATAATGGTTTTGGTTTGTCTAATTTTTAGCAAAGATGATCTTTGAGGGAATACCTAAAAAATAGACAGTTTGGATCATTGAAATAAAATTTGGAGCATGCCCCATAATGTGTCCTCTAAATAAGGTTATGTAAGGGATCCCCCAATAGAAAGGGACCTTAAAAGTAAATATGTAATTATACATGTACATGTAATTTACTAAACTTGGTCGAGTCCAAGTTTGTAGAATATAATTGCAGATAAATAAGTCAGAACAGGAAGTATTTCTTTAGGAATTTTCGTGAGTCGGGAAACAAGGGGCCTCTTTTCTTTATTTAGTTTTCTTAAGTTGGCTGCTATGAGGGGAGTCGTATTTCATGTTGATTGCATAATTTTTTGTTGAAAGCTTCTTCAGCCTTCATTAGTTAAGAAAACAAAGACCATTTGTGCTCACAGAAACACTGCTAACTCTAGGTTGAACATGTTAATGCTAGGTCAATGTAAGGTCTCTTGCTCAGCCAGTTAACTGTCCATATAATATATCTATATCTTAGCTTGGACACAGGAGAGACTAATTTTCCTAACATGACAGTGGTCATTGGGTGGCCTTCCCATCAATTTGACTAAAGATACCAAAAATGACCATGCTATTTTTTCCCCATGCATATATATACTTTTTAGTCATGTTGTGTTTTCTTCAGCAACAGCTTGATCATTTGGATAGATGGACGCTGATAAATGTTGCTTTTAGTTAATATTTTGTCATTGTAATGTAGTTGAATCTTGTACTGACTTGCAATGCTCGCTATTCCAGGTATTTTCTCTGACTTTCTA
>Dhingra_Pear_16_GATCAG_L001_R1_001_paired_trimmed_paired_merged_contig_20598 RIK-like isoform X1
GACCAGTATATAAATCACATTATGAATGAAACAGGAGCAACTGTCTCACTCAGAGGGCGTGGTTCAGGAAATATTGAGAATATACATGGCGAAGGTTTCACCTTCTTTATGCATTATAATCTTATTACAAGCCTGTTGTTCCAGCACCGGGTTATTTTGTTGGTTATTGTTACGTATTTTCTCTTATTTTGCTTGCAGAAGGACAGCTACCGTTGCATTTATTCTTGTCAAG
>Dhingra_Pear_16_GATCAG_L001_R1_001_paired_trimmed_paired_merged_contig_178 RIC1 homolog [Pyrus x bretschneideri]
GCTCCCTCTCACGTCCATCATCCAAATCAAGAAGTGAAAGCTCCCCATTAACTCTCTGTATCAAACACCTCGCAGGCTCCTTTGATAAAGGATCTGAATTAGAAATGTGATTGTTTGAAATGCCCTCTCTTGGAAGCTGATCAGGTACAAAACGCATTGCTGCAGGATGGCTCTTTGCACTCATAATTGAGAGTTCTCGTACTGTAGAAAGCTGTAAATTTGGAGTAGTGAAAGGTGTCAATTCACCAAATAACTTGACATGGAATATGTGTACATCAAATGGGCGATATGTGACAAGTATATACTCTTGATAGACATCCATCACCATTGGTTTAGCCAGCAATGGTTTTCGACAAAGTAGCGAGCTCTGATCAAGATGATATCTTGGATAGAAAAGCAATTCGTAAGTGTTAGAGGAATCAATGTAGTTGCAGACAACAACAATCTTCCCCATCCATAACAAACCTTTGCACTGAATCTTTTGTTCCTGAGTAATGTCTCCAAACACTCGCCACTTCTTCCATCGTATATCATATATGATCAACCCATGGAGACCAGCAACTGCCAAGTACATTCCATCCTTGCTAGCAGCTACATGTTGAACTGGCCAATTTTGGGAGATATAAGAAACTGGAAGGTTAAGATGTAGCATTTTAAGTTCATCAGTATCTTCAGACTGCACAACAAGCAATCGATCATCACCATATATCACTTGACGAACATATGTCATTCCTGAGACTCCTCTGTTAAGACAACATTTTCCAAAGGAAAATGCAAGAACCCTCTCCAAAGATCGTTCTTCAATAGCATAAAGCCTATATCCATATTCATCCCACTGCATCAGTGAGGTGCCAGTCATCAAAGGTTCATATTTACATTCGTGGATTGGCTTAACCATTGGAGAAGATACTGAACTTAAACCTATTTGACGGATTGTTGACATCAAACGACAACCAGAGACAGACCAAACTGTAAGTCCTCTTAACTTCCACCCAACTGCAAAAGCAGAATTATCAGGTGTCCACGCAATGCAACTGACAGGTCCAGTGTCTTCCATTGAGTATCCCCAGTCATAAAGAGAGACGGATCGAATCAGTGATGCAGATTCTGCAAGGTCATATAACTC
>Dhingra_Pear_16_GATCAG_L001_R1_001_paired_trimmed_paired_merged_contig_19368 RIC1 homolog [Pyrus x bretschneideri]
TGCCCGATGGGTCTACATCCATCCCACGAAGGAAAGGAATGTGGACGCTGGTTTTTTGGTCGAATGTGGATTCAGCTTAAAGCAGGATGTGACTGCAGGGTGATGCTATATGCTTTCCACAACCGCATGTCGTGCTGGAAGAGATCGAATAGAACCTCAGATCGCCTTAAAAGGGTGGCCAGGACAACAATCCACTCTTTGAACTTGACAGAGCACATATGTGCCAAAAGGAATTCTGCATCAAACCGGCTTTGAAGTGTACCCATTTGGAGCTTTTGTCCTATTAATTCCAGCCCTGAAGCAAAATTCTCCAGCCGAGCACTTCCATTTCTCTCTCTTTGAAGATATTCCACTAAATCAAACTGAGTGCCTTTCACAAATGCAACTAGCTTTGAGAGCTCTTTGCCTGACATCAGAAAGTTAGCATGGCTTTCTAAGATACTCTTCACGGAAGCAACATGTGCATTCTGCTCCTTAAATGAGGTGCCCTTATCCAAGGACTGCTTTCTGAAATTAGTACGGAAACCGAAATAGCCCAAAATTTTGGGAGATAGTCCATCTGAATCTGTTGATGGCTGTTCATATTCCCTTCCCGATCTCAGCAAGAACCTCACCAGCTCCCCAGCGAGTTCATATAACGATTCATCGAGTGTTGCCTGTAGTAAACGCAAAGCACAATATTGACTGACTGCAGGACCTTCAAGCTTCGCAATGACAAGTATATAGCAGGCAGCAGTCCGGTACCATCTACGTTGGAAGCATTCCTCAAACAACTCTGTTGATCTCCCAGCAGCAGAGAACAAATCCGCCCAATGTCGACCATCAGTTTTTCTTGCAACACTGACGACCACATCAAAATATTCTGGAAAATTTCTGAGCAAATCACAGGTCTTCTCTAAGAGAGTTGGACTCTTTGCAAATCTAGGGACAGAGTTCTGGTTCTTGTTTACATTTTGCCCGGATATATCGGCATCAAACACAGTAAAGAGAAGCCACTCCAGACAATGAGAAAAATGAGGCTTTTCTGCTGATAACTGGGCCAACCTTAAAGCTTCCTCGCTTTTGTCCCTCTGAATAAGGTGCCTTAGAAGGCAATGCAGTATAGTTTGAGCTTGAGGAGTTGGCTCAAAACATGGAAATTCTGTGCTGGCAGAAAATGACATTCTCTGGGAAACGCCAACAACAACACCAGCATTTGGAAGAAGTCCCAGAGGGTATACCTCACGATCAAATTCAAGTTCCGGATCCAACTGTAAGAAATCCTCCTGCTTAAAAGGGTCAACCCCCAGAGATGGATACCAAACCTGCATTCCTCG
>Dhingra_Pear_16_GATCAG_L001_R1_001_paired_trimmed_paired_merged_contig_31141 RIC1 homolog [Pyrus x bretschneideri]
GAATTAATAGGACAAAAGGCATCAGCATCTGAAAATCCCTTTATTCTAGTGTTCTGTTTTTTCTTTCATTTTTGTTAAGAATTTAAGCCACATTGTCACATGTTACGGAAGTTGTGTTTTGCCTCACTAACTGAACACGGTTATCTTTTTCCAGCTCCAAATGGGTACACTTCAAAGCCGGTTTGATGCAGAATTCCTTTTGGCACATATGTGCTCTGTCAAGTTCAAAGAGTGGATTGTTGTCCTGGCCAC
>Dhingra_Pear_16_GATCAG_L001_R1_001_paired_trimmed_paired_merged_contig_37495 RIC1 homolog [Pyrus x bretschneideri]
CCACAAGCCCTCTTTTGGTACCAACAGCAAGGATTTGTTGCTCTGAAGCTACTGAAGCACATACAGCATCACCAACCCCCAACCTTTTCTCAGCTTTAATAGATTCAACATGTTTTAAACCTTTCTTACTTATAGAACATGACACTAATTGTCCATCAGAATACAACACAAACAGCAACCTCAATGGAAAGCAAAGCTCTAGCTGGATAATAGCAGACTTCCGGGAGATGCCAATCGTTCCTTGAACC
>Dhingra_Pear_16_GATCAG_L001_R1_001_paired_trimmed_paired_merged_contig_37497 RIC1 homolog [Pyrus x bretschneideri]
CCCTGATCCAGTCCCTAACGTTCTTTTACACGAAAACCGAGCACAAAAGTCAGAGAATTGGCAATTCAATCCAGAGATATAGAAGAAGAAGAAGAATAAAGAGGAGGAAGAAGAAGATGTATATGGCATATGGATGGCCGCATGTCATCCCACTCGAACAGGGTCAATGCCCTTCTTCCCAAAAGATCATATACTTCAAGGTCATCAAT
>Dhingra_Pear_16_GATCAG_L001_R1_001_paired_trimmed_paired_merged_contig_44085 RIC1 homolog [Pyrus x bretschneideri]
GACTATCTCCCAAAATTTTGGGCTATTTCGGTTTCCGTACTAACTTCAGAAAGCAGTCCTTGGATAAGAGCACCTCATTTAAGGAGCAGAACGCACATGTTGCTTCCGTGAAGAATATCGTAGAAGGCCATGCTAACCTTTTGATGTCAGGCAAAGAGCTCTCAAAGCTAGTTGCATTTGTGAAAGGCGCTCAGTTTGATTTAGTGGAATATCTTCAAAGAGAGAGAAATGGAAGTGCAAGGCTGGAGAATTTTGCTTCAGGGCTGGAATTAATAGGACAAAAGGCATCAG
>Dhingra_Pear_16_GATCAG_L001_R1_001_paired_trimmed_paired_merged_contig_45438 RIC1 homolog [Pyrus x bretschneideri]
GCCGTTCTTACATCGTCTTTCTTTCTTCACCTTTTCAAGGTCCAGTTTACTGAGAAAAAAATACAACTAGGAGGGAAGCAACCCTCTGGTTTGTTTCTTGCTTCTATATCTCTTCTTCTCAGTGAGCAGGTGCCATTTGCAGAAAATGACTTGGCAGTGAGCAATATTGTAAGCGATAGCAAACATATACTAGTTGGACTTTCTAATGGAGGACTGTATAGTATCTCCTGGAAAGGAGAGTTCTATGGGACTTTCGATCTTGATCCATTTCCACGTGATGGCAGTGAAGTTATCCCGTCACCACATTCTTTAGATAATGGTGTTGCTTCTAAAGGGGTTCCAGGAACGATTTGCATCTCCCGGAAGTCTGCTATTATCCAGCTAGAGCTTTGCTTTCCATTGAGGTTGCTGTTTGTGTTGTATTCTGATGGACAATTAGTGTCATGTTCTATAAGTAAGAAAGGTTTAAAA
>Dhingra_Pear_16_GATCAG_L001_R1_001_paired_trimmed_paired_merged_contig_37496 RIC1 homolog
CACTTTGATCCAGTCCCTAACGTTCTTATATCGCTTGCAAATTACACAAAAACCGAACACAAAAGTCAGAGAATTGGCAATTCAATCCAGAGATATAGAAGAAGAACAAGAAGAATAAAGAGGAGGAAGAAGAAGATGTACATGGCATATGGATGGCCGCAGGTCATCCCACTCGAACAGGGTCAATGCCTTTCTTCCCAAAAGATCATATACTTCAAGGTCATCAATCGCTTGCTGCTTGTCGTCTCTCCCTCTCACCTTGAGCTTTGGAGCTCTTCCCAGCATAAAGTTAGACTGGGGAAGTACATCAGGGATTCAGATTCCGTGCAGAGGGAAGGTGAGAATTTGCAAGCTGTTTGGAGCCCTGATGCCAAATTGATCGCCGTTCTTACATCGTCTTTCTTTC
>Dhingra_Pear_16_GATCAG_L001_R1_001_paired_trimmed_paired_merged_contig_57574 RIC1 homolog
TTCTGCTCCTTAAATGAGGTGCTGCTCAAAAGGAAGCCTGGTTAGTCTCCATTAAAAGCTAGGTCTGAGAGATGCAAAACAGTACATAAGTGTGCACCAACCCCTTATCCAAGGACTGCTTTCTGAAATTAGTACGGAAACCGAAATAGCCCAAAATTTTGGGAGATAGTCCATCTGAATCTGTTGATGGCTGTTCATATTCCCTTCCCGATCTCAGCAAGAACCTCACC
>Dhingra_Pear_16_GATCAG_L001_R1_001_paired_trimmed_paired_merged_contig_88041 RIC1 homolog
ATTAGTGTTTAGGCTTAAGTATGTAATATGTATGTGACTACCTGCCCGTGCATTCCTAGTTGAATTCATTAACGCAGTATTTTGGGGTCGTTTGTTGCATTCGATCGTGACATGCACGTACTAGACATTCCTTTAATGGTTGACTTATCTTAATCCTCTAAAAGAAAATGAAACAGAAAATGAAATGGGTTAGTTTCCTGTACTGAACATTTTTTAAGAAAGACTCTGAATTTACATATTTGAAACTTTTACTATCTTGTTTGTAGTTCTTGTTTATCAGGGTGTAATGGTTGTTTGAAATGTGTTCAAAAAACTTTTATTGTCTTGTTTGAATTTACATATGTTCGTCAAGTGATTTATGGTGATGATCGATTGCTTGTTATGTAGTCTGAAGATACTGATGAACTTAA
>Dhingra_Pear_16_GATCAG_L001_R1_001_paired_trimmed_paired_merged_contig_120442 RHOMBOID chloroplastic [Glycine max]	GO:0016020	GO:0008233	GO:0006508
TGTTCCTAACCGGACTCGCAATCTCAAACAGAAACACTGCAATGTTTACAGAACCCAATATGCTTATTAAGTAGAGATCAGAGATTTCATTATACTCGAGCGAGTCTTTAGAAATCCTTGGACCAAGATCATCCCTTTCACGTATAGGATTTCTGTATGCCTTCAGTACCCTCTCATCACCTTTTCCGGAATCTCGATTGATAGCTGATGGTTTTGCAATTGGAATGTCTTCAGTAGCAAGATCAACAGAACTAGATGATTTCGTCGAGTCTCCATCTTTATTTCTAAGTTTTCCAAGATAATCATCAAGAGACTCCAAACCCTCCTTTAGTCTCAGCTGACCATTATTTTTACTGAGTGGTTGCTCCCTTGTCGTGTTTGAATCATCCGGAGGCACATTTGTGACGTTTTGGAGCTTCCCAAAGTAAGAATCCAAGGATCTCAAATGGTTCCCAGAATCTGATGCAGCATACCAAACCATCCCAAGAATCTTATGTTTTCTTGCATTATTTTCTGAAGTTGGAATACAATCACATCGAAACCCTCTGTCCCTCTGTCCGATTACATAGTGATTTGATTCAGCACAGCCTCTATATGGCATTTTGTAGCATATTGGAACCACGGCCATGTGTTCCTCCAAGTCCAACTCCCAAGTATTTCCCAGATTACCTCAATGCAGAGGTTCTGTGAGAGGGACAAAGTCTGAGGTTGTTTGTACT
>Dhingra_Pear_16_GATCAG_L001_R1_001_paired_trimmed_paired_merged_contig_87348 RHOMBOID chloroplastic [Glycine max]	GO:0016787
AATGTTTACAGAACCCAATATGCTTATTAAGTAGAGATCAGAGATTTCATTATACTCGAGCGGATCTTGAGAATTCTTTCGACCAAGATCTTCCCTTTTACTTATAGGATTCCTATATGTCTTCAGTACCCTCTTATCACCTTTTCCAGAATCTCGATTGATAGCTGTTGGTTTCGCAATTGGAATTTCTTCAGTAGTAAGATCAACATAGCTAGATGTCGAATTCGCCGAGTCTCCACCTTTCCTATTAAGTTTTCCAAGAAAATCATCAAGAGACTCCAAACCCTTCTTTAATCTCAGCTGACCACTATTTTTACCGAGTGGCTGCTCCCGTGTCTTGTTTGAATTATCCAGAGGCAGATTCGTGACATTTTGGAGCTTCCCAAAGTAAGAATCCAAGGATCTCAGATGCTCCCCGTTCGCACCGGAATCTGGTGCGGCATACCAAACCATCCCTAGATTCTTATGTTCTCTAGCTGTATTTGCAGAAGTCGGAATATAATCACATCGAAATTTGCTGTCCCTTTGTCCGATTACGTGGTGATTCGATTGAGCATAGTCTTTGTATGGCATTTTGTAGCTTATCGGAACCACAGCCATTTGTTCCTCCAACAGTCCAACTCCCAACTGGGTTTTACAAGGTTTTATTTGCAGAGGTTTTGATAGGGGGACAAAGTCCCAGGTTGTTTGTACTT
>Dhingra_Pear_16_GATCAG_L001_R1_001_paired_trimmed_paired_merged_contig_12946 RHOMBOID 15 [Theobroma cacao]	GO:0016021	GO:0004252	GO:0006508
AGTTTGATTTGATCAGCTTTCAGGGGGACATTACAAGCAGAATGATTTATTATTGCAATCCAGTGAGTTAAGAACCTCCTTACGCAAATGATGCATCACCTAGAGGCGTGCTAAGGACAATCGCCTAAAAATTGCTAAGGGGCAGTCGCCAGCCGATTAACTGTTGGACGTGGATCATTGGGGAGCGCAGAAGAGCGCGCACATCAACAGCCGACAGTCGCAGTCCACGCACGGCTGAAGCATTCAAGAAGGAAGAAACCAGAGAAAGTCGATTTTCGGTAGATTTTACAGCAATGTTGTAAACCATTTCAATGCTTTCATTTTAACAGATGTTATGTCAGTGTGTGTAGTCATATCCCATATTCACAATCTTTTCTCCCCGAATCAAATATTCACTGTACGGGTGTAAAACAATATACAGTAGGCAGACATGGAAATTTACATAAACGTGATCCTTTATCTTTGGGATGTCAATGAGTTAGCTTGCTTGCTTGCTTGCATTTAGCCCTGTTGGCTCAGAATTTCCGCTGCCACGTTAAGATCCCCATCTGCAGCTGCTAGGGCAACTTCTACCTGTGTCCTCTCAAAACCCATTGACACAAGCTTTTTGATTTCTTCTTCAGAAGCAACATAATCCTGGTGGTGTACAGGAATTTCTGCTGCTGCATTATTTAGTGTTGCCTGCCTTCCATCAGATAAATTCTGTCCTGTACCAATAACTGCCACATCTGATGGATGTTCTGAGTTGCTATTGTCCAAGAGTCTAGCCTGTAAGTTTGATTCTGAATCTGCATCAGAAACAGTACTTCGACCAGATCCAAGTGTTCTTCCCCTCCCAGGAAACCTGTGACCGTCTTGTGCTGACTGTACAGATGTTTCCCTACGTGGGATCCACGGAGACAAGTTTCTCCAGATACTTCCAGCAGAGAATCCACTAGATGGTGTACCTTGGGTTGAATATGTAGGGATGAAGGCTGAAGGATTCCCACCAGTGCACACAATAAATTTAGGCCGCCTCACACAACTTGAAAACAATGAGGAGGCCTCAATTTTAGAATAGAAGGATGTTCCCGGAATGAGGAAATTTAATAAGCTGTAAGTATAAGCAAAGCCTGACAAAATGCCACATAGGTGTCCCAGTAAAGAAACATTTGGCATAACAACTTGGAACACTACCAGCAAGATCCATGCATACCATTTAGCAGGCACATTAAAGAGTCCAAACACACTTCTAGACTGGTGTCCACTTAGACTTGTCTCTATAACAATCATAGAAAACAAGATTCCCGAGAAGCCTATTGCACATTCATTCATGAGGTACTGATAAGAGTGAATAGGATTATAGGCCACCAAAAGCGCAATTAGAAGATGTAACACTGCATTGCTTATGGCCAATAGAATGATCA
>Dhingra_Pear_16_GATCAG_L001_R1_001_paired_trimmed_paired_merged_contig_1493 RHOMBOID 15 [Theobroma cacao]	GO:0016021	GO:0004252	GO:0006508
ATTATCTTCCATGGTTCAGTGCTGCATGTGTTGTTCAACATGATGGCATTAGTTCCTTTGGGTTCTGAGTTGGAGAGAATCATGGGAACTGTCCGCTTGTTGTACATGATCATTCTATTGGCCATAAGCAATGCAGTATTACATCTTCTGATTGCGCTTTTGGTATCCTATAATCCTATTCACCCTTCTCAGTACCTCATGGATGAATGTGCAATAGGCTTCTCGGGAATCTTGTTCTCTATGATTGTTATAGAGACAAGTCTGAGTGGACACCAGTCTAGAAGTGTGTTTGGACTCTTCAATGTACCTGCTAAATGGTATGCATGGATCTTGCTGGTAGTGTTCCAAGTTGTTATGCCAAATGTTTCTTTACTGGGACACCTATGTGGCATTTTGTCTGGCTTTGCTTATACTTACAGCTTATTAAATTTCCTCATTCCGGGGACATCCTTTTATTCTAAAATTGAGGCCTCCTCATTGTTTTCAAGTTGTGTGAGGCGGCCTAAATTTATTGTGTGCACTGGTGGGAATCCTTCTGCCTTCATCCCTACATATTCAACCCAAGGTACACCCACCAGTGGATTCTCTGCTGGAAGTATCTGGAGAAACTTGTCTTCATGGATCCCACAGAGGGAAACATCTGTACAGTCAGCACAAGATGGTCACATGTTTCCTGGGAGAGGAAGAACACTTGGATCTGGTCGAGGTACCATTTCTGATGCTGATTCGGAATCAAACTTACAGGCTAGACTCTTGGACAATAGTAACTAAATAATGCAGCGGCAGAAATTCCTGTACACCATCAGGATTATGTTGCATCTGAAGAAGAAATCCAAAAGCTTGTATCAATGGGTTTTGAGAGGACACAGGTAGAAGTTGCCCTAGCAGCTGCAGATGGGGATCTTAATGTGGCAGTGGAGATTCTGAGCCAACAGGGCTAAATGCAAGCAAGCAAGCAAACTAACTCTTTGACTTCCCAAAGATACGGTATTGCGTTTATGTAAAGTTTCATGTCTGCATATTGTATATTGTTTGCCGTGAATATTTGATTCGGTGACAAAAGATTCTGGATATGGGATATGACTACACACACGAACATCTTGTTTAAATGAAAGCACTGATATGGTTTACAACTTTGCTGTGAAATCTACCAAAACCCTTCTACTGTATGCGTTACCGTTTGTGACTATCAGTTGTTGATGTTTGTGACTATCAGCCGTTGA
>Dhingra_Pear_16_GATCAG_L001_R1_001_paired_trimmed_paired_merged_contig_38802 RHOMBOID 14 isoform 2 [Theobroma cacao]	GO:0005886	GO:0016021	GO:0004252	GO:0008270	GO:0006508
TTCACATACATCTAGCCAAGCAGAATTCTCATACGTACAAGCATGGCACCTCCAGAAACCAGTTACAGACATTCCTCTCTGACCCCCACCAACACGTCCTCTCCCGGATATTTGCCTCCGCGGAAACAAGCGCTGTAAAAACCTCACAGGCCATTTCAGCACACCAAAAACACCTCTGAAGATAGCAGTAAGCGGGTCAGAACCATTATATGAACCCCTCAGCCGGATATAGACAAGACCGGCAAGTATTCCACCCAAATGGCCAATAAAAGAGACACCAGGTACCAGCATTTGGGCAAGAGCTAATTCTGCCCA
>Dhingra_Pear_16_GATCAG_L001_R1_001_paired_trimmed_paired_merged_contig_21269 RHOMBOID 14 isoform 1 [Theobroma cacao]	GO:0005886	GO:0016021	GO:0004252	GO:0008270	GO:0006508
TGGAAGGTGCTTTTCGTGCGAACCAAGAAGCCAAATCGATCCGAGAGAGGAGACCGTTGCGCTCGAAGATCAACCAATCCAACGCAGCTCGAAGCTCAAGAATGGTGATTGGAAATCGAAGGCCGCGATCGAACGGAATGCTGCCGCTGCTGGCACTTCACGCCGTCAGTGAGTATTACAGGCTCGACCGGAAACCGCGCGTCACCGCCGGACTCATCGCCGCCAACGCTCTCATCTACTTACGCCCAGATTTTATTGACCCCATTCTTCCTTCCATTGAAGAAGTCAGATTCAATCCCCACGTCATCCTTAAGTATGGGGACTTGAAGCGGTTCTTCTTGTCGCCGTTCTTCCACGCCGGAGAGTCTCACTTGGTTTACAACATGCTCTCCCTGTTATGGAAGGGGATTCCGTTAGAATCTTCAATGGATAGTGCTGAATTTGCATCCATGGTTGCTGTCCTGCTGGGTATGTCCCAAGGAATGTCACTGCTGATTTCCAAGTCCCTACTATTGTTCTTTGACTATGACTGGTCTTTCTACTCTGAATACTCTGTTGGGTTTTCTGGGGTTCTCTTTGCCATGAAGGTCGTGCTCAATTCACAGACTGAGAACAGTTATGTGTATGGAATTCCAATACCGTCTCATTATGCTGCGTGGGCAGAATTAGCTCTTGCCCAAATGCTGGTACCTGGTGTCTCTTTTATTGGCCATTTGGGTGGAATACTTGCCGGTCTTGTGTATGTCTGGCTGAGGGGTTCGTATAATGGTTCAGACCCACTTACTGCTATCTTCAGAGGTGTTTTTGGTGTGCTGAAATGGCCTCTGAGGTTTTTACAGCGCTTGTTTCCGCGGAGGCAAGTATCCGGTAGAGGACCTGTTGGTTGGAGTCAGAGAGGAATGTCTGTATCTGGTTTCTGGAGGTGCCATGCTTGTACGTATGAGAATTCTGCTTGGCTAGATGTATGTGAAATGTGTTCGACAAATAGGAGAGGGGATGGCTATGGCAATGGCAGTGGCATTTCACCTCGATCACCACATTATTCCGGTGACCTTACTTTGGAAGAGTTACGACGGCGGAGGTTGGAAAGATTTGGTAGATGGTAGGATCCTAACTCATGAGGCTTGTTACAGATGCCAGGTGGTAATGCAGGGCATGTAAATT
>Dhingra_Pear_16_GATCAG_L001_R1_001_paired_trimmed_paired_merged_contig_70635 RHOMBOID 12 isoform 4 [Theobroma cacao]	GO:0016021	GO:0004252	GO:0006508
GTTAAAAAAAAAAAAAGCGTTTTCCACAAGAAAGACCCTAAAATATGATGGGAAGGAGTAAAGTTCAGGAAATATTGTGAAGTCTGTCTCAATGGATGATTAGGTAATTTTAAACCATTCACTATAAGTTTCCTAGCCAGAACATCTACAACGCGTTGCACAACTAATGCGCAGAGCCGTCAACAAAACTCAGAAACGCCCCTTCCGAAGCCGTGCCCACGCTATGGCTGCAACCGCAGCACCCCCCAAGTGTGCAGCTCCTGAGATATGTCTGTCTCCCTCTATTATCCTCAAGACGTCGTTCCCAATTAGAAAGATACCCAGCAGGATGGCAGGAACTGGTATGATGAATTCTAAGTAGAGGGTTGCTTTTGGGAAGAGGAATATATCGAGCAACATGATAGCATTAACAGCTCCGCTTGCCCCC
>Dhingra_Pear_16_GATCAG_L001_R1_001_paired_trimmed_paired_merged_contig_126658 RGS domain-containing serine threonine- kinase A-like	GO:0005622	GO:0000155	GO:0004709	GO:0005524	GO:0000160	GO:0000165	GO:0000186	GO:0006355
CCAACATTTCAAGAACTGCTGGAGAAGCTCAGAGACCTGGAGAGACAATACACTCTTCAGTTCCAAGCAGCGCGTGCCGCCGCGGGTGATAACACCCCGAAAGAATTGTAGCCCCTCCCGCCTGAGCTCTGTGTGCATTAGGGTTTTCACCACTTCCATCTCTCCTACCAAATTGTGGATGAATTGCAGCAGTGACAAAATTGGTAATGAGCTACGGACATCCCACAAACGGCATGTCGTATTGGAGCCACAGAGTTGGAAAGTCAGATGGCAGAAACGGCATGGCGTATTAGACTGGTTGATTGGTGGGTGTAGTGCGACAGGGAGAGTCATGTCGATTGGATTGGATGACATGATAATATGTCACCAGTTTTTGTGATTTATAAAAAATGTTGTACAAAATATGAGAAAAAGAAAAGAAAAGA
>Dhingra_Pear_16_GATCAG_L001_R1_001_paired_trimmed_paired_merged_contig_128191 RGS domain-containing serine threonine- kinase A-like	GO:0005622	GO:0000155	GO:0005524	GO:0000160	GO:0006355	GO:0023014
CAATCCCTCTGACTCGGTCTTATCAATTTCAATCCCCATACTTGCTTGTATCTCAACTGGGTCTCCATTATTTTCAAGTTTTTGATTGGAGGAGAAGAAACCAGAGAGAACCCATGAATCTTCTTCCGTTTGAGCTCTGTTTGCTGCCATTTCTGGAACTGGGTTCTTCATTTCATTGAAGATTATCAACTGGGTTGGTGTGTTTTGGTGCAAAGCTTGGAGCTTTGGAGGTTTCTGCTTCAATGGATACTCCGCCGCCGGAGGAGCTTCTGAAAAAGATCCAAGAGCTGGAAGCGGGCCAGGCCCACCTCAAGCAGGAGATCACCAAACTCAGGCACTCTGGGGATGTCAAATCAGAGCACCAGAGG
>Dhingra_Pear_16_GATCAG_L001_R1_001_paired_trimmed_paired_merged_contig_5557 RGS domain-containing serine threonine- kinase A-like	GO:0005622	GO:0000155	GO:0004709	GO:0005524	GO:0000160	GO:0000165	GO:0000186	GO:0006355
GGTTTGGCCTGCATAGAAACGCTCTAACTCGAGCCGAATCTAGCCGAATGATTCAATAGTAGTTTGGTTTGGTTTTGGTTTTTTTCATTTTGCGCTCAAATTGAATCAAAGAGCACCGTTTAACCGTTAGTTTGACCACATTTTAGTGGTACTTGTTTTTAACAAGTAACAACCATTGCAAATCACAACATCGACAAACCACCCATTGAATTTCCAACTTTATTCCGCAAAAGATCATCCCATCTAAAAATGGTAAAAAGTAAAAGTAATAGAGATAGTAAATAATGCAAAGAGAGATTGATCACTCTATTTACTCAAATGAATAGACTGACCGGCTGCCAAGTTTTTTTTTTTTAACCCTCATTTTTTTACATTTTTTTATAAATCACAAAAACTAGTGACATATTATCATGTGATCCAATACAACCGACATGACTTCCTCTCGCACTACACCCACACATTAACCATCACACAACCAAACCCATCAACCGTTTTAATACGACATGCCGTTTGTGCCATCTGACTTTCCAACTTTGTGGTTCCAATACGACATGCCGTTTGTGGGCTGTCTCTGGCTAATTTACCCTTTTTGTCACTGTTCTGCTTCAATTCATCCACACAGTTGTAGGGAAGTGAAAACACTGGTGCAGCATAAAGATCCAGCTGGGAGGGGCTACAATTCTTTCGGGGTGTTATCACCTGCGGCGGTACGCGCTGCTTGGAACTGAATAGTGTACTGTCTCTGCAGGTCTCTGAGCCTCTCCAGCAGTTCTTGAAATGTTGGCCTGGCAGCTGCATCACTCTGCCAGCAGCTCTCAATCAAAGAAGTCCATTGTGGGTCCACATCCTTCGGGATCTCTAACCTTTGGTCCATGAACCCTACAGCTCCAATCACCTGCATTGAGTTCAGATTATCCCAAGGGATCTTCTCAGTAGCAAGCTCCCACAATATCACCCCATAGCTGTATATATCAGACTTCTCGTCTGAGGGTTCATTACGTAGAACTTCTGGTGCCATCCATTGAGGCGTGCCCTTCCCAGTCTTGGTTGTGAGAAATGTTGCGTGCTTAAGACGTGAAAGACCAAAATCACCAACCTTGACCGTCCAGTTCCTATCAACTAGGAGATTTGAAGACTTCAGATCTCGATGAATGATAGGTGGGTTGAAATGATGAAGATAATTCATGCCTCGTGCTATATCCATCGCCATAAGAACACGTCGTCTCCAGTCTAGTTTTGATGTGTTCCTTTGTAATAAGCGAAACAAACTTCCACGAGGGAGGAATTCAGTTACGATGCAGAGACGCTGAGGTGAAGTCACAGCTCCCATAAAAAGCAGAACATTTGGATGTCGAAGCCTTTTCATGAGAGACACCTCTTGTCTGAAGGAAAATATCACATCTTCTGAATATTCTTGCCTGGAGAATACCTTGACAGCAACATCTGATCCATACCACAGACCATGGTATACGGTTCCGCATGATCCTTGCCCAACTTGTTCTCCAATCATCAAGTCTTCCCATAGGATTTCATAGTCCAGGCTGTCAGTGTCTACATCCACCTTATTCACAGCACTGCTGCTAGCACTTCCACAGCTGCTGGCACTGCTTGTGCTGTTAACATTAAATGAGGAGGTCCAGGATCCTGTGGCCTCATTATTTGGAGTCCGGTTATTTTCATTCACCTGACTTTCTGGTTTTGAACCAAAATAATTCTTCTGATGAGCTGAATCATTCTCGTGTTCATTATGCAACCAAGGCCAAACAAAACGAGTATTCTTAGCCTCTTGCCCTTCTCGCTCATTTCCTTTCCATGGCCATGTTATCCCTTTCTTACCCATCCATGTTTCTGCTTTCGAGGATATCATCATCTGGATCGAAGGTTTTCCTTCACTCTCATCACCAGAATCTCTGTAGGGTTTTCCTGGAGACTTCTCATCAATATTGGAGAATACTCCAAAAGGAGATAGGGGCAAATCTCCTCTAGGTGTGCTAGCCCCACTTGAATTCGCATCCTCCCTATGATCAGAGAGAACACAATCTGAACCATGATCAGAATGATGGCAATCGCTCTCACCTTCGGGATCTATGTTGTTTTCTCCCACCCGAATTTTCGACTTTACTTTGTTGCTCACTTTGGATGCCAAATTTGTTATTTTGGATGCAATGGCATTTTGTAGAGGCTGCTGAGGATCAAGGCCAAGTTTAGCCGTAACACGAGCTCTAGACCGGCTGTAGCTTGAATCTGATTCTGGGGGCTTTCCTCCTGACATTGGAATCTTACTTTCTCGAAAGGGCCGGATATCACTTGACACGCAAATAATCCCAATAAAAGTGCCATCATCATCATAGAATGGAGTATCTGTTACAACAGCTGTAAACCTCTCCCCAGCTTTGTTCTTGACAGGGAACTGCCCAGTCCAGCTCTCCCCCTTGCTGACACGATGGATTATAGTGTTTGCTACAGCATAGTCTTGAGGATCTACTAAGAGCTCAATGGGACTATGTCCAAGGGCCTCAGCCGCAGAATAACCATATAAATTTTCAGCAGTTTTGTTCCAGTAAATTATAAGCCCATTGATATCAAATATATGCACAGATTGCCCAATTGACTGCAATATGTTCAGATACTGCCTGTCCGTAAAGTTCACAGCTGAAGGTCCGGTGCTACTGCTTCCTTCACTGCCGCCGCCGCCACTGCCTCCAGTGGGAGGATCATGGCTGCGGCTCTCCCTCTGAAGCGGCGAGGAATGCCGAAATGAAGAAGACCCTCTCTTCCAAGCCGCCGCATCGTGACTTCCATTACCAGCAGCACCGCCGCCCCCAGCGACTCTCCTTCTGGGCACAGACGAGAACCTTGAGCGCTGTGGCGAGACGGAGTGGGCCCTCTGGTGCTCTGATTTGACATCCTCAGAGTGCCTGAGCTTGGTCATCTCCTTCTTGAGGTCGGCCTGACCCGCTTCCAGCACTTGGATCTTCTTCAGAAGCTCCTCCGCCGGCGGAGTATCCATGGCAGCACCAAAGCTTGAAGCTTTGCACCAAAACCCACCAACCCAGTTGAAAATCTTCAATGAAATGAAGAACCCAGTTCTGGAAATGGCAGCAAACCGACCTCAAACGGAAGAAGACTCATGGGTTCTCTCAGTTTTCTTCTACTCCAATAAAAAACTTGAAAACAATGGACACCCAGTTGAGATTATGATCTTGAAAGCTATAAGCAAGTATGGGGGTTGAAATTGATAAGACAGACTCAGAGGGATTGATTGATGAATCTCCCTCTCTCTCTCTCTCTCTCTCCAATAACTGCTCTTCTTTTTCCTTTGCTTGTATAATAAGTGCAGTCAATTACTAGCTGATTTGAGAGGTCAAATAACATATTAGCATTCTGCTTTTCATCTTCCTTCTTCTTCTTCACCCTCTCTCTCTCTCTCTCT
>Dhingra_Pear_16_GATCAG_L001_R1_001_paired_trimmed_paired_merged_contig_27369 RGPR- isoform 2 [Theobroma cacao]	GO:0000139	GO:0048208
AGTAACGAGCAATGTCAAGAGGGTCAAGTTTATGGGGGAAGTGAGCAGGATCTAAACAGTACAGAGTATTGGGAAAGTCTCTATCCAGGGTGGAAGTATGACGCTAACACGGGGCAATGGTATCAGGTGGACAGTTTCGATGTGCCTGCAAATGCTCAAGGGAGCGTTGGCACTGATGATTGGACCACTATTTCTGATGGTAATAAGACCGAGGTTTCTTATTTTCAGCAGACAGCAGAGTCTGCTGCCGGAACTGTGACTGAAACCAGCACGACTGGCAGTTTGTCAAACTGGGATCAGGTCTCACAGATGACAAATGGGTACCCGGAACATATGGTTTTCAATCCCGAATACCCAGGTTGGTATTATGACACAATTGCCCAAGAATGGCGCTCATTGGAAGCATATAGCTCCTCTGTGCAATCGACTGCTCAGTCCCAGAGTAGAAATAGTATATATGGTCAAGAGTACAGGCAAGATGACAATTATGGGCCACAAGCGGTCGTCGGGAACCAAGGTCAAGACAGCAACTGGGCTGGGTCCTACAGTAAGTACAATCAGCACGCCTCAAATATGTGGCAAGCTCAAACTGCAGCTAAAAGTGAGGGGTTTTCAGGTTTTAGTGGAAAACAGAAACAGAGTAATTCGTTTGGTTCTACAGTTAACACGGATCAGCACATGTCTTTAAATTCTTTTGGAGCAGTTCCTTTGTACAACAAAGCAATTCAAGGTCATGGTTCAGCTAATGAGACTGTTGGGTTCCAGAGTTTCGTCCCGGCTGGGAACTTTAGCCACCAGTTTAATCAAGGAAATGCAAAGATGAGCGAACAAACACAATTCTCAGATGATTACTATGGCGCTCAGAAACCTTTAAGTTACTCACAGCAACCTGTAAATTATTCACAACCACCTTTCCA
>Dhingra_Pear_16_GATCAG_L001_R1_001_paired_trimmed_paired_merged_contig_40997 RGPR [Medicago truncatula]	GO:0000139	GO:0016874	GO:0043604	GO:0044238	GO:0048208	GO:1901566
ATTGGCTCGTGAGTAAAGAACCTGCGCCAATTACATCTGAACATACATGGTAAGATGGGGAGTGGGAACTTTGAGAAAGAAAAATAATTGTTCGATGAACTTACTTCCGGCACTACCACGAGTTTGGCTTTCTGAGAGATGCAGGACCAGAAGGAACCTTCCAAAGTATTTGTATTGATCGCTAGGAGCAAAACTTGATATTTACATCTTCATTACTTCGGCTCAAAGTTCCACTTCATGAAGGTCATCACCAAAACTGCCTCCATTCATTGGGGTGCGTGTCAGGGAAAGCTCACTCGGCCTAAACATTGCCGGGGACATGCCTAACGCCTCCCCTAGAGGTTTTATCTCACCCATTTCCATAGGAGGGCTTAATACATCATTGGAGCTTCCACCCCATGAGGCCGTCCTTCGTGAGTGGGGTGGAGCAGAGCCATTGGAAGTTGTGGCAACTCCCATACTTTGAATATTACCCATGCTTGGGTACCTTTGCATGGTATTTGATGACGACGATGAAGGCGGAGGAGTATGGAATGAATCATTCATACCGAATGTTGAAGGATTTTCATTAGTTGCACCACCTTCTTGTACACTTTCAGCAATAGCCTCCATTGCCTGTTCATTTGATGGTGCTACCGTGGGAATAAAAAACTTTGCGTTGGCAGCAACAAGAGGCTTAACGGATGGAACAGAAGGTGACTCGAACGAGTTTACTGGGCTTCCACCACCTTGGTTGAATGTGTCGACATATCTGGATCGAATACCCAACCGTCCACGGGATGAGAATTGATTTGAGCTAG
>Dhingra_Pear_16_GATCAG_L001_R1_001_paired_trimmed_paired_merged_contig_36259 RFT1 homolog	GO:0005789	GO:0016021	GO:0005319	GO:0034203
AAGAACACCACTTACCCTATGTTACTTATGTGCTAATTTTATTGCCCTTGGATTACAAGCAGTTCATAAACTCCATGACTTAAATTGCGACAATTGAAACTACACGATCTGGAAATAACTTCGCCCAAACGACATGGACCGAAATCATAGTTTAGCCAACCTATTATGCTCATTGTCATAATATTTGAACTTGATCATGGATAAAAGTCAAAACAATCACCATATGAAAGAGCAATTGCAGTAACCCTAGTTCTCAAGAAAACGGAATTTAACTGATAAACTACATCTCTATGCTTTGAAATTCTAACATACGAACTAAATTAAATCTTTTCGGTTTATATTTTTCCGAAAATTCCTACTAAATGGGCTCCAATGGTGACTTGTCTATAATCCAGAACCTGTTTTTCTTCGTAATATATGGCTGCAACTTCCACATCCTGTTGTTTTTGCTGCACCGTAATCCAGAATTCAGATACCCAGATACACTTGTAAGAAGTTGTAGATCAGTTAGCTGCTAAAGACTACACTGTGTCCGTAGGCGGATCAAAGAAAAGTCTGTTGTTTAGTCTCTGTGATCACGGAAGCGGATGATTTTGTTGATGAACGATCTCTCACGGCGGTATATAACAAACGACGACATGCAGAAGCAAGCAACACCAATGGAAAAATGAACCAAAAAGGTCGGCCAGAAATTCTCCCGGTCCAGAAATACTCTCTCAGAAATAGTAGTTGTTATTCCCGAAAACAATAGCACCTTCCATCCTGAAGGTAAACATCTGTAAAAGGAAAACGTGGAAGAATCCTGGAAATGATGCTTGATGAATATCCCCGAGTAGATAATTCTCAGAATCATATTTAATGAATTTGCCAAAATCAAGCCGACTGCACCAGCTGAGTTTATCAGCAGGATATTCAGCACTATATGTATGAATGCGAACAGAAACGACGACAGATTTGACTGTACGAGTTGCTTCTCTTTTGCAACGGCATGTAGAAATGCTTCAGAAGTTCCATTCATCGCCAAAACTATTATATAAAAGCAATAATATCGAAGGGCTGATGATGCTTCCCCATCACTCCAGTTCCGACCGTATAACAATCTGATGAGAGAATAAGAATAACTCGGGCCAAATGCCATGAATACAAGACCTATTAACAAAACCAACTTGAGGGCCTCAGTAAGGCTACTTCCTAACCGCCTGTCTTTATCAGGGTCTTTTCCTGATGCAGACCTTGCAAATGTAGCGTAGGAACTTTCTTCAAAAGGAAGAAACACCATCCTGACCACCAGGCTCCCTAATTTATCCACAAGCCCATACACAGCTTGGTTATAATATGTCGCCCACCATAAAAGGATAAGACTTTGTCCTTCTTGAAGGATCAACTTCACAAAGGATTGAAGTGTAAACAACTTACACATGTCTGACAGCTCCCTATCATAATCCTTCTTATTCTTTACACTGAAGGGGAAAAGAGCAGTACTTCTACATGCAGCAAAAAAAAGGAAGTAGACCCAATAACCAAGGAACAAGCACACTCCATAGGCAGTTTGTGACAATGTAAATACAATTGCTTTCTCCATGCCAGTTTGCTTGACAATGAGAATGAACACCGTTATGCACCGGAAAAGAGTGGCAACTGTTTCAACTACTAGCCTTAATTTAAGCAGAAGCAAGTTCTGGGAAAGAATATACAAGGGCTCTGCCAAAAGTT
>Dhingra_Pear_16_GATCAG_L001_R1_001_paired_trimmed_paired_merged_contig_40668 RFT1 homolog	GO:0005789	GO:0016021	GO:0005319	GO:0034203
ATATACAAGGGCTCTGCCAAAAGTTCAAAAATACATGCAAGGCCATTAATTAAGATCGCTTGTCCATATGGATTAGAAAAGCTCAAGTCTTTATTCCAGAAGACAACAGTGCACGCTGCAACAGTAAGAAGAATTCCACATGGGGGAATCAACCATGCAAATTTCATTATCTTTGCTATATTTTCTTCTGTCGACACACCATCACATTTCATGTCTGCGCGCAGGCATGCTCGCCGAACTCCCTCCCGACTCAGAAACAATACACAGGTGACAAAAAGAGGAAATTGTACTCCATAAAGCGCAAAGTCCTCGACTGAGAGGTGTCTGACGATCCACGCATTGAATATGAATGGGATTCCCCTCGACAAGAATTGGGTAGCGAGTAAGTACTTGAAGGTGCGAGAGAAGCTGCTGTCACTGAATTGTTGAGATTGGGATCCAACCGGCGAAGAATTTGACATTGATTTTTCTGGCGGTTAGGGAGAGTGAGAAAAGTTGTCGCCGTCGGCGACGCGGTGGCTCGCGGGGTTGATCAGTGGGAAGGCTTCAGGGGCTGCTGCCCGCTTGGTCCTTTCGTTTTTCTTA
>Dhingra_Pear_16_GATCAG_L001_R1_001_paired_trimmed_paired_merged_contig_113085 RF1 partial (chloroplast)
GGCCTCCCTCATCGCCAGCCGCCAGGTCAACCAATGTTCCCGTTGCCATCAAAGAGGACGGCCGCAAACCAACCCTAAGATACCAGCCAGCTTTCGACGTGTTCGTAATCATTAGGGATGAGTAAAATACCCATGGGTATGGGTAACCGTGGTTAACCGTCCGTTTAAAACTCACGGTCATAGTTATGGATAACTGTTTAAATAAATAAACTGTTATAGGTATAAAAATTTACCAGTGAAATTTAAATGGATGGTTATGGTTATTACCTGCGATTATAAACGAATGCCCATTTATTTTAATATATAAAAAAAGTTTTAGAAAAAAAAAACAAAAACCAAAAACTCTAAATTGTCGACCCAAACTCCTGCCTCTCATTTCTCTCCTCGCTGCCCCTCTCTCATCTCTATCACTCATCTTTCTCTCCTCGCTGCCCATTAGCATTATCTTTTTTTTATTCTATTCATTTAAGAATTTAGATTGAATATTTTCCCCTAGTTTGGTTTGTTGTATTGAATAGTGGAGGAGTAATTGTTAAATTAGTATGGTTATTATGGTAGATGGATAATTGTGGTTTGTTGATATTGTTCGATTTACACTTATGGAGATTGATTTTGGTTATTTTCCACACAGCTCCGTGTGTATTCGTTCTATGTCTGTATTCTGTAGTTTCTATGATAATTACTCACAGATGGTAGTGTTTTGGTCAGTTCATGATATCTTCCTTTTTATGATGCACGGGGTTTAACCCCAATGCCAAAATTTTGCTACAATCATTTGTATTACTGTAAATTACTTTCATTGATAGCACTAAAAATTATCTGTCGTATATTATTATTTCAATTATTGGTAAAAGATTAAAATACGGAAATGTATGTTAAATGTATTTATAACGGTGTTTAATTGTTAGAAAAAGAAAATTATGACAAATTTTACTTTTTTAATTTTCAAGTTGTTAAA
>Dhingra_Pear_16_GATCAG_L001_R1_001_paired_trimmed_paired_merged_contig_66165 RF1 (chloroplast)
ACTGGTTAACAGACGACATTCAGATGGATTGGACAGAATCCACATAATAAAGAATTTCCAAAAAACTGGTTAACAGACGACATTCAGATCACGATTCTATTTTCTTTTCGTCTTAAAACCTTGGCACAGATCTAAGCTACGATCCTCCCACATGTTCAATCTTTTTTTAGCGGTTTCCCCAGAGATCTTTATCATTAATGCAACCTTC
>Dhingra_Pear_16_GATCAG_L001_R1_001_paired_trimmed_paired_merged_contig_40101 REVERSION-TO-ETHYLENE SENSITIVITY1 [Pyrus x bretschneideri]
CCTCCTCCTCCTTCATTTTCTCAACAAGAAAAACAACGTCCATAAAGCCAAAAATTAAAAACTTTAATTAATTAAAAATGATTAAAATTTCATCTATTTATTCATCTTATTCTTTCTTATCAGAACTTCAACCTTTTCATATCACCGACTTCAGTTTCTGCCCTGCCTTTGTTTTCGTTTACTGCAGATTGAACTGATATGGTAATTGTATTCGGAGACGCAATCAGTATTCTGAAGGTGTAGTTTGACATTTGGGATGCTTTGATAAAGATTGAACAAAGTATATGCCAGCACTTCAGATTTCCTATGATGGAGCCAAAGGAAGCTTATGACATCGAGCGTATGACCTCTACACAGAATATTCAGCA
>Dhingra_Pear_16_GATCAG_L001_R1_001_paired_trimmed_paired_merged_contig_4369 REVERSION-TO-ETHYLENE SENSITIVITY1 [Pyrus x bretschneideri]	GO:0016021	GO:0010105
GAGCATGTCACAGACTGCACAAAGTAGATAAGCTTTCTAAATCATTCATCTACAATTGTATAAATCGACCCAGTTGACATCAGAAGCGTTATTCACAAAAAAAACATTTAACAAAATTGCATCAGGAACTAGAGACATGAAGAGGAAAATTACCCCATGACATCCTGCTTACTCTCTTAAACTTTTCGACATGGTGACAGTNNNNNNNNNNNNNAGGAGGAGTGAGAAGGAGAAAAGCGCAACGACGAATGGCCATCCAACCATGGCAACACCAAGAGTGAGCACCAATACAAAAGGGAGGAATGACCTCAAGACGGACGTGGCATCAACCCAATGCCCCTTGAGCAGTACTAAGCCTGCCACGTTGATCATGTTCCAACTCATTGATCCGCCATAGCAGAGCCGATTGAGACAGTTGGCTACAAATGAATGGCAGTTGCAAGTGAAGAGGTTGTAGGTTTTATGTTCAAAGTACCGCGAACTTGACTGCAAGGCATCATCCCATGTTAATGCAGTCCCAAACTCTGAATGCTTGTAACCATGCTTGCAAATGTGGCTACCCAGATTTGCGGGAAAACAACACTGTTTTCGGTCAATTTGGAGATATCTGGCTACGGCACCAAATGCAAAGTCATCAACATTCACAAAATTGGAACCAGAGAAATCTAAAATAGCTCCATCCTCCCTGCAAATGCCAACATGTCCGATGAATGGTGCCAACCAGGAGACTACCGGAAGCGGAGTCCAAACTATACAGCAGGGAAACTTTGCCTTCTTCGGATCAATTTCAGTGAGAGGCCACAGCTCATGCTCAATATTCTGCGTAGAGGTCAAATGCTCGATGTCATACGCTTCTTTCATCTCCATCCCACGAAATCTAAAGTGCCGCATAAACTTTGTTCAATCCTTTCTTTCAAAGCATCCCAAATGTCAAACTACACCTTCAGAATACTG
>Dhingra_Pear_16_GATCAG_L001_R1_001_paired_trimmed_paired_merged_contig_30350 REVERSIBLY GLYCOSYLATED POLYPEPTIDE 3 family [Populus trichocarpa]	GO:0005794	GO:0005829	GO:0009506	GO:0016021	GO:0008466	GO:0052691	GO:0009832	GO:0030244	GO:0033356
CCCGCTTTCCTCGTAACATCGTAAGTCGAACCCGATTCTTTCTTACTATCTGCGTTTCTTCTGTAACAGTAGTGCCTCTCTGCTCCGCCACCAAGAGCCAGCAATGGCGGGAGGAGCTGCTTTCTCCGACGCAAAACCGACGCCGATCCTGAAAGACGAGCTCGACATTGTAATCCCGACGATTCGAAACCTGGACTTCTTGGAGATGTGGCGGCCGTACTTCGAGCCCTACCACCTGATCATCGTCCAGGACGGCGATCCGTCGCGGACCGTCAGGGTCCCTGACGGATTCGACTACGAGCTCTTCAATCGCAACGATATTAATCGAATTCTGGGTCCCAAGGCCTCCTGCATTTCCTTCAAGGACTCTGCTTGTCGCTGCTTTGGGTACTTGGTCTCGAAGAAGAAGTACAT
>Dhingra_Pear_16_GATCAG_L001_R1_001_paired_trimmed_paired_merged_contig_79932 REVEILLE 8-like isoform X2
GGTGGTACAAGATGCAAACCTAAATTTGTTTCCTTAACAGAAAATGTTAACAAAAGAGAGGAGGAGGAGAAAACTAAACTAAGCAAATGTTACAGGATGTACATATACTTGTCTGGAAGGTCTGGACAAAATCCGGGTTACGAATAAATCATCCATTGAGGCCACCAGACAATTTAGATCCTTTGCGCAGCTTGAACACCAATTCAAATGTTTCTTCCATTCAGCATCCTGTAACGCTGTTGGCATTGTGGCTGCAGAACTACATTGCTAACGTCCGAGTTGGCATTTGCTGTTCTAGAAACACTACAGTTTTGCTCCAAAACACACACCAGTCAGCGGGTGTAAGTACGAAGAAGTTCAACATGACAGACCGTTGCTCAGCTTCGTGGGGACAATTCCTGCATCTACTGTTTTCGTATTGACATCATATGATACCAGGACCTTCCTCATCGG
>Dhingra_Pear_16_GATCAG_L001_R1_001_paired_trimmed_paired_merged_contig_18929 REVEILLE 8-like isoform X1	GO:0005634	GO:0003677	GO:0006351	GO:0006355
TTTGTGTCTGGATCAAAAACACTCCCGATGAAGCCATAAACTTGGGAAAAATCAGGAAGACCTGCAAAAATAGTATACACATACATGATAAATATCCCACCATCAATTTTCTTTAAATGCAAAGTCGATGATGGATATAGTCAGCAGTTACGATCTGATGATCACCATGACGCCCAAGAGCTTGTTTCCCTTGATTAGGTATCTCGGAACTTGGCAGGGGGCCATTAAGACTGCATGTGTTAATCCTTGATAACCCCTTTGATCCAATATCAGCTGAATCAGTAACGTCGTACCCCATAATAAGCGCTGGAAAGTTCTCGACAAAACTATTCTACCATAAGCATATCAAGGAAAACAACTAGAAAAAGAGAATGTCTACCTTCAGTTCCGTGAAGATTAGTAAATTCTTCTTGTGACAACAGAATTTGG
>Dhingra_Pear_16_GATCAG_L001_R1_001_paired_trimmed_paired_merged_contig_18930 REVEILLE 8 isoform X1
TACTAATCTTCATGGAACTGAAGGTATACATTCTATTTTTCTAGTTGCTTTGCTTGATATGCTTACGGCAGAATAGCTTTATCGAGAACTTTCCAGCACTTATTATGGGGTTCGGCGTTACTGATTCAGCTGATATTGGATCAAAGGGGTTATCAGGGATTAACACATGCAGTCTTAGTGGCCCTCTGCCAAGTTCCGAGATACCAAATCAAGGGAAACAAGCTCCTGGGCATCATGGTGATCATCAGACTGCAAATGCTGACTATATCTGTTCTCGGACTTTGAATTTCAAGAAAATTTATGGTGGAACATTTATGATTTATGTATATGTTCTACTATTTTGCAGGTCTTCCTGATTTTGCCGAAGTTTATAGCTTCATCGGGAGTGTTTTTGATCCAGA
>Dhingra_Pear_16_GATCAG_L001_R1_001_paired_trimmed_paired_merged_contig_54252 REVEILLE 8 isoform X1	GO:0005634	GO:0003677	GO:0006351	GO:0006355
AGTTTCTAAATTAATGGGATCCATTTCCCTGAGTTTCTGAGCGTGACCCTTTGTGTCTGGATCAAAAACACTCCCGATGAAGCCATAAACTTGGGAAAAATCAGGAAGACCTTCAGTTCCGTGAAGATTAGTAAATTCTTCTTGTGACAACAGAATTTGGCCCGATGGAGGGTTTATCAAAATGGAATTTTCATCCCAAGGAGAATACGTAGATGAAATGGCGTTCATTGAAGAAGGATAAGCAATGGATGCGTGCAACGGAAGTAAAACATTTTTTGAGGCCTTCTGCGGGTAAGGATAAGCAGCCTTGCGCTTTGGCCGCGGAGGAGGCACGTGTGCTGTTGTCCCGCTCTTTTGAACTTTCAAGAAGTACTTCTGGGCATGACTTCGAATCTGAATAACGGTTTTCGAACCTACAAAATCTTCGATTTTCTTCCAGTCTCGATCAAACAGTTGAAGAGCTTCAAAACTTGTCGTGCTACTGACATCAAAATCTACAGTTAATCAGTTATACACATTAAAAATTTCCCATTACATCACTCTGTTCAGAATTCTAAAAGATAATCACGACAGTAAAGTGAGAACTAAATTGGAGCAAAAGAGTATTAAAGTTCCAAAATTTGACGAATTCAAAATAAAACCCATAACCCAAAAAAAAAAAAAATAAAAACAGAACCCAAACAAAGCTACACGAAAAGCAATTAAACTAAACCCCACTAAGCACGAAAAGCAATTAAACTAAACCCCACTAAGCAATCAATTAAACTGAAACAGAATAGCCAAGTGGTGCGTTGCCTGGTACATAGGGCTTTCCTCTTCA
>Dhingra_Pear_16_GATCAG_L001_R1_001_paired_trimmed_paired_merged_contig_52927 REVEILLE 7-like isoform X1 [Prunus mume]
TAAACTTTCCACTGCACTATGAAAGGATCTTCCCGTAATTTTAGCTGAGTTTTGGTTACACGATCTGACGTGAGGGTCCATAAAACCATGATACATAGACCACCATGGCAGAGGAGCTTCAGGATTAGGGCTATGTTTTTGGTGTTCCCATTCTGTTGTAGCACCACATGCCGATGAAACCACGTTGCCAACAATCCCACCGAGTGTTAAACTTGTATCTAATTGATCTGATCTTGATA
>Dhingra_Pear_16_GATCAG_L001_R1_001_paired_trimmed_paired_merged_contig_60639 REVEILLE 7-like isoform X1 [Prunus mume]
TATCAAGATCAGATCAATTAGATACGAGTTTAACACTCGGTGGGATTGTTGGCAACGTGGTTTCATTGGCATGTGGTGCTACAACAGAATGGGAACACCAAAAACATAGCCCTAATCCTGAAGCTCCTCTGCCATGGTGGTCTATGTATCATGGTTTTATGGACCTTCACGTCAGATCGTGTAACCAAAACTCAGCTAAAATTACGGGAAGATCCTTTCATAGTGCAGTGGAAAGTTTAGGTGAGAGGCACATAGAGGCTGTCGATTCATTACTC
>Dhingra_Pear_16_GATCAG_L001_R1_001_paired_trimmed_paired_merged_contig_61635 REVEILLE 7-like isoform X1 [Prunus mume]
GAGTAATGAATCGACAGCCTCTATGCGCCTCTCACCTAAACTTTCCACTGCACTATGAAACGATCTTCCCGTAATTTTAGCTGAGTTTTGGTTACACGATCTGACGTGAGGGTCCATAAAACCATGATACATACACCACCATGGCAGAGGAGCTTCAGGATTAGGGCTATGTTTTTGGTGTTCCCATTCTGTTGTAGCACCACATGCCGATGAAACCACGTTGCCAACAATCCCACCGAGTGTTAAACTCGTATCTAATTGATCTGATCTTGATAATTGAA
>Dhingra_Pear_16_GATCAG_L001_R1_001_paired_trimmed_paired_merged_contig_36804 REVEILLE 7-like	GO:0005634	GO:0003677	GO:0006351	GO:0006355
AATTGATCTGATCTTGATAATTGAACAAGCTTATCATTCTCCCTCTCACATTTGTCTTCTTCCACCTTTGATGTCAACATCTTAGAATCCTCTGCACCAGGTGGAGGTTGTTTCTCCGAGTCTGGTACCAAAACTGTCCTTCCAAAGAGCTTAATGCTCACAGAAGCTCTTATATTGCCGGCATCTTCTTCAGTACTCACAGTGTGCTTGGAACCGGATCTGTAATTCACGGATGGAAATTTTTCCAATTGGACCAATGGCGAGGACCCTTTCACTTCGTCAGCGGATGAGTTGGACACCACGTAATCACTCTCTTTTCCAAAGGGGGATAAGCTCGTAGAGTGCATGTCAGTGGTACATGAAGTCGGGGGTGGAGATCTGTTATGCTGGTCAAAAGCAGCAGACCCCAGTACATCTGAATCATGTGCAGATAGTACTGAAGTGGGAGATTGTTGGTCTTTCCCTTGAGCCGAAAATTGTGGGGATGGTGACCTTTCTGGTGATCCATTGAGATAATCCACTGATTTACGTGGATAAGGATGCACAGGCCTCCGCTTAGGCCGGGGAGGAGGAATCTCAATCAGTCTGAT
>Dhingra_Pear_16_GATCAG_L001_R1_001_paired_trimmed_paired_merged_contig_47245 REVEILLE 7-like	GO:0005634	GO:0003677	GO:0006351	GO:0006355
CAGTTGGAGATTGTTTCTCCGAGTCTGGTACCAAAACTGTCCTTCCAAAGAGCTTAATGCTCGCAGAAGCTCCTGAATGGCCAGCATCTTCTTCAGTACTCACAGTGTGCTTGGAACCTGATCTGTAATTCACGGACGGAAAATTTTCCAAGACTGAGTCAGCAGATAACTGGACTGATGGCGAGGACCCTTGCACTTCTTCAGCAGATGAGCTGAACGCCAAATAATCATTCTCCTTTTCAAAATGGGATGGGCCCGTTGAGCGCATGTCAGTGGTACATGAAGTCGGGGTTGAAGATCTGTTATGCTGGTCCAAAGCTGCAGACCCCAGTACATCTGAACCCTGTGCAGATAATACTGAAGAAGGAGATTGTTGGTCTTTCCCTTGAGCCGAAAATTGTGGGGACGGTGACCTTTCTGGTGTTCCATTGAGACAATCCACTGATTTTCGTGGATAAGGATGAACAGGCTTCCGCTTAGGCCTGGGAGGAGGAATCTCAATAGGCCTGATGGAGCCTTCGCTAGGTCCACATGACTCCTTAGAAACCTTAGAGAAGAACTTTTGGGCATGACTTCGAATTTGAACTGCAGTTTTGGTGCCTACATATTCTTCTATTTGACGCCAACCTCGGCCGTACAATTTCAAGGCTT
>Dhingra_Pear_16_GATCAG_L001_R1_001_paired_trimmed_paired_merged_contig_10534 REVEILLE 7 [Eucalyptus grandis]	GO:0005634	GO:0003677	GO:0006351	GO:0006355
CTCGGTATTAAGAGCAAGCACCGGACAGTATAGAAAAGGATTTGTCCCGTACAAAAGATGTGTGGCCGAGAGAGACGCCAAGTCCTCAACAATGGCAAGTGAGGACAGGGATGGGAAAAGAGTCCGCCTTTCCTTTTAGTGCCCTCCTGCCGGTATTGGGGTTCCTTGTGGAGTTTTCCGGTGTTAGTCAAGACTCGAGGCCCTGCCCTTTTTCACAGAACAAGTTAGGAACTTGTTCGTGTGCCATTAGCGTATGGTTGACAACGACGTTTATCGTTTTTGAGCTGCCACTGGTGGATGACTCAGATTGAATGCAGCCAGTAGTAGCTTTCATTTGGCCTTGGAAATTCTAATATGGTAAGAAGTGGTGGTTTTGACCTCCCACTGTTTTAAAAGGCTACTTTGCCATTGCTTGTATCTCCTTGT
>Dhingra_Pear_16_GATCAG_L001_R1_001_paired_trimmed_paired_merged_contig_11580 REVEILLE 6-like isoform X1	GO:0005634	GO:0016021	GO:0003677	GO:0003700	GO:0006351	GO:0006355
GAATGGTTCGAGAGCCAGATGAATGACTAGGGATCGCGCCCAAGCCACAAGGGCTTCTGGTGCGATTATTGTACACAAAAAACCGAGATTATAGCATACAGCAATTCGGACGTATCCAATTTCAAGAGAAATACAAAAAGGCATGCAAATACCGTGCCAACATCGCATAATCTACAACGAAAACTTGAATACAACAGGATGTACAAAATAACATTCACCTAACTTGAACTAACTACCGAAACCCATTACTTATATCTTGATGTATACAACCACAGCAAAATGCCATATCAAGTGACATGTTATGTGGTCGACGAGCTCACTACGCTTACAACGCAGTATCACGAAGAGTCAATACCTAGATGAAACCTGACGCTTTCTAATAGTTGCCGTTTCATCTGCTGGATGCCAAAACCAGTTGGGCAAAGATCAGATTTGAAATTCAAGCACTGCCAACGGGATGAGAAGAAAGCTTCCAAGTTCCAGAACTACCACTTAAGCAACTTTCTCATGTTGATTGTCACGACGGCTTTTAGTTTCATCACTGAGATTCCCTGTATCCGCATCCATCTTGTAGGATGAAAGCAACTGTCTATGATCCTCGAAATCAGGATTGGTCAAATTCATGGACAGGTTTCGCATCAACAGTAATACCGTTTCAACATCTATCGGATCCATCTTCTTCAGACTCTGCATATGACCTGTAACATTGGGGTCAAAGACACTGCCAATGAATCCGTATACTTGAGTAAAGTCGGGAAGAACTCTCAATGCATGGCTATGGTTCACTTGATC
>Dhingra_Pear_16_GATCAG_L001_R1_001_paired_trimmed_paired_merged_contig_56313 REVEILLE 6-like isoform X1
GAAATAAGATTAAAAAAATATATATATATTATAATAGTTTTACATCATCTCTTTCTCATTATTAATATATATATATTTTTTTTAATCTTATTTCCCAAATTTTCCTAAAAATGGAAAGAACCAATCCGTCAATCTCACGACCGTAAACGTGGCGAGCTACTATTGGCCACCTGCACACCCACCTAAATCTCCGCCGCATCCAACAATCCCCGAGTCCTTATATAAAATTTCCGCCGCCTCCAGAAGAGCCGAATCCGACTATTCCGCAATTTATGGTATCCAAAAACCCGAACCTGCCAGAGGGCTTGTACTTGGATCCGGACGTAAACGGCATGGCGTTGCCAGGACTCGGGCCGTTCGCCCCGGTCACTGCGACGGCGTCAACGAC
>Dhingra_Pear_16_GATCAG_L001_R1_001_paired_trimmed_paired_merged_contig_25770 REVEILLE 6 isoform X1 [Cucumis melo]	GO:0005634	GO:0003677	GO:0006351	GO:0006355
TTTTGAGGTCCTCCTTTATTCCAGTTATGTAAAACCGAAAAACAACAATTGCAACGAAGTAGAGTCCACAATCAACGATAACATCCTCGAAACACTATACAAGACGGCCTCCGGAACAAACACTGGAGTTGGCTGTATCATTCCACATTCCTTCATGACGAAATTACAAGTATGGTCTGCACACAAAACTGGGTTTGGTCCACTCACAAGCTACATGTATTCAAAACCGTGTATTCTACATATATACAAAGCCACTCTGCGCTATTAACTGTTAGCGAACTTGGTCGTTCAACACTCTGCCCTTCATCTCTCAAGAAGATAGGATGGGATTCTCTGATTTGACAATGCGAGACAAGTTGAAATTGCCATTGGATTTAGTTTTGACTGAGCTGGCGCCATGCGATTCAATTACCTTTCTATGGTCCTCAAACTCGGGCCTTGTCAAATTAATGGAGAGGTTCCGCATCAGCAAAAATGCTGTTTCCAAATTTATGGGATCCAATTGTCTCAGCCTCTCCATATGATTAGTTGTACTGGGGTCGAACACACTTCCGATAAATTTATACACCT
>Dhingra_Pear_16_GATCAG_L001_R1_001_paired_trimmed_paired_merged_contig_74032 REVEILLE 3-like isoform X1 [Pyrus x bretschneideri]	GO:0005634	GO:0003677	GO:0006351	GO:0006355
ACCCCAGTACAACTAATCATATGGAGAGACTGAGACAATTGGATCCCATAAATTTGGAAACAGCATTTTTGCTGATGCGGAACCTCTCCATTAATTTGACAAGGCCCGAGTTTGAGGACCATGTAAGTATTCACCGTCTCAACTTCTAAGTTCCAATTGTTTGCACATTTGCACAAAGAGGCAACGCTCTAATTGTTTGTCTTCTACGGTCTTAAAAAATTTCCAAACCTTCGCACCTCCCAATAACATTTTGATTTGTGTTTGACAGCTGTAAACTGAACTTTCATCGTTGCATTAAGAATAAAATAACAGTCTACTTCATGAAAATATAGTCGTATGTCAACTTAACTCACAAAAAGGTTAGTGTGTGGTGGCTCTACATGGTAATAGTTGATTGGTATTATTTCATCATGGAGCTCCAGAGTCTGAGGAACCGATGTGTCTGATAGAGAGAGGTTCAAGCAGTTTAAGAATGGCATGTTCAGCCACTTAGTACTACGGTCTAGT
>Dhingra_Pear_16_GATCAG_L001_R1_001_paired_trimmed_paired_merged_contig_138553 REVEILLE 3-like [Malus domestica]
TGAAAGCAACCCGACAAATTGGAAAGTGAGTGAGACAGTTGATCGAGTAGATCCTGGCCAGCCACACAGAGTTCAGATTTTGCTCAGATTTTTAATGTATCCCTTCATGTGCTTGAGTTATGATCTTCTTATCATGTTAAAATCATAAGAGCTGCTTAAGGAGGTGATATTGAAGTCTAGCCTTTGAGTTCTACATTATCTCCTTGACCTTCTTCATATAGTTTGGCAAATTTTGGGTTTTTTTTCCCCCCCTATCACCAGAAAGGATGGAGGATAATCTATGTTTTATCAC
>Dhingra_Pear_16_GATCAG_L001_R1_001_paired_trimmed_paired_merged_contig_93062 REVEILLE 1-like isoform X1	GO:0005634	GO:0003677	GO:0006351	GO:0006355
GGAAACGACTTTACTCCCAAGGTTTCAATCTTTTGCATTCTAATAATTTCAATTTTACTTTGTTCATTTACTTTTTGACAAAGCGATATTCTAGACTACTCGAATCTAATCTACGGGGAGGGAGATTCAAACTCGTGCGAGGGCTAACAAACCGGTCTAACGACCCACATCTGCATTTTATTTTGTTGATCAAAATTATGATTAATTGTTGTAACGTGCAACCTTCGTTCACCTGCCCTCCGTTTCGATTTTATCAGGTGAGAAAACCGTACACAATCAAGAAAGAGAGAGAGAGGTGGACAGAGGAAGAGCATAAGAAGTTCCTTGAAGCTTTAAAGCTCTACG
>Dhingra_Pear_16_GATCAG_L001_R1_001_paired_trimmed_paired_merged_contig_29540 REVEILLE 1-like
TGAACCAGTACTACCAAACTCATCCTACATAAAAGCAATACATAATTAAAAATCTACCATAAATATTAAAAAATTCAACAGTAAAAATTTCCACACTTTCTGAAAGAACTGTACAGATTCAGAAAAAGGGTTCTTTCAATTCATCTCCCCCTTCAAAGAAATACCAGAAATTCTCCAAATTCAAATAAATTCATAAATTCAAATCCTAAGTTTATACATAATTAAGAGTCCAAACTAAAAGTAAATCCCAATAGCAGTTGGTGGATTTCAAATCCTGCTCCTACCGCAAGCGGAGCTTAAAATAGTAATATCCCTTTTAATAAAAAAAGGCAAATCCCTACGGAATTCGATGACCCATAGAAAATTTCACTGAAACAGGATCTGCAGGTTATAATATGAGATAAATTCAGTAATATGTGGATACATACTTGAGCAGCCATGTCTGAAGATCC
>Dhingra_Pear_16_GATCAG_L001_R1_001_paired_trimmed_paired_merged_contig_10471 REVEILLE 1	GO:0005634	GO:0003677	GO:0006351	GO:0006355
ACAAGGAGATACAAGCAATGGCAAATTAGCCTTTTAAAACAGTGGGAGGTCAAAACCACCACTTCTTATCATATTAGAATTTCCAAGGCCAAATGAAAGCTACTACTGGCTGCATTCAATCTGAGTCATCCACCAGCGGCAGCTCAAAAACGATAAACGTCGTCGTCAACCATACGCCAACGGTACACGAACAAGTTCGTAACTTGTTCTGTGAAAAAAGGGCAGGGCCTCGAGTCTTGACCAACACCGGAAAACTCTACAAGGAACCCCAATACCGGCAGGAGGGCACTAAGAGGAAAGGCGGACTCTTTTCCCATCCCTGTCCTCACTTGCCATTGTTGAGGACTTGGCGACTCTCTCGGCCACACATCTTTTGTACGGGACAAATCCTTTTCTATACTTTCCGGTGCTTGCTCTTAATACCGAG
>Dhingra_Pear_16_GATCAG_L001_R1_001_paired_trimmed_paired_merged_contig_10533 REVEILLE 1
ACCGAAAGAGTGTAGATTTATGAGTATTTTCCTGCTGTATGAGTGTGGGGAAGACAAAGACAAGGTTTTGCTGTGGTTTTTGCAAGCTGAAGGAGTGAGGAGAAACGGTGTCGTATCGCGGAGAGTTGAGGAAGAGGTCTACTTTGCTTGGTGGGTGGCTTAATGGGATCTTCAGACATGGCTGCTCAAGATGAGTTTGGTAGTACTGGTTCAGATGGTGTTGTCTCAGCTAGCAATGGGATCTCAATGAGTGCTGGTGGGGTCCAGTTGAAGGATGATCAGTTCTCTAGTGGAAACGACTTTACTCCCAAGGTGAGAAAACCATACACAATCACTAAACAGAGAGAGAGATGGACTGAGGAAGAGCATAAGAAATTCCTTGAAGCTTTAAAGCTCTACGGTCGTGCCTGGCGAAGGATTGAAGACCATGTTGGCACAAAGACTGCGGTTCAGATTCGAAGTCATGCTCAAAAATTCTTTTCTAAGGTTGTTCGTGACCCGAATGGTGGAAACACAGCCTCAGAAGAGCCCATTGACATACCTCCTCCGCGACCAAAGAGGAAGCCAATGCGTCCTTATCCCCGAAAACTTGTACACCCTCTTAATAAAGAGACCTCCACTGTAGAGCAGTCAGCAATGTCCACATCTCCAAATTTATCTGTTTTGGAGCAAGAAAACCAATCTCCAAAGTCAGTCTTATCTGTGATTGGCTCAGATGCAATGGGTTCAACTGATTCAAGTACACCTAGTGATGGTTTATCCCCTGATTCATCTGCTGCTGGTGTCAATAGTGGGAACTTAATTCCTTCTGAGCCCAACCCATCACTCGAGGAAAGCGGATCTACAATTAACAATTGCTCACTTCCTAACAAGCAATTAAAAATGAAGCTCGAGTTATTTCCCACGGATGATGTTGATGCTAGTGGAGGTTCAGCTGAGGAGGTATCTGCCCGAACCCTTAAGCTCTTTGGAAGGACTGTATTGGTCACAGACTCCCACAGACCATCTTCTCGAGCTGCGGGGGATTCTAAATCACTGCCTTCTGATGTGCAAGAGGAGAAACCTGTGCAGACATCATTACCATGTAACCATACGGATATGGAATCTGCATCCGGGAGTGTAGAACACGTTTGGGATAATTTTCCCTATGGCAGACATCAAGGCATCTACTTTATGCAATTTCAGAATCAAAACTCAAATGTAGTAGAATCTGGTACTAATGCTTATCCTGTACCGTGGTGGAACATATGTCCGCCTTTTATTCCATTCCATATGCAGCAGCAGCCAGTGAATGAAGATGTTGATTCTAAGAAAGTTGAGAGGGAAGGTTCTTGTACCGGTTCAGATGCGGGCACAGCCAGTGATGACGAAATTCGTGACAAAGAAGTTGAGACACAGGGCGATCGACATGTTTCTGACAAAGAACGAGAGCCAAACTCGGTTCTTCAATTCAAGGTGAGTGCAAACTCCGCCTTCTCGGTATTAAGAGCAAGCACCGGA
>Dhingra_Pear_16_GATCAG_L001_R1_001_paired_trimmed_paired_merged_contig_23253 REVEILLE 1	GO:0005634	GO:0003677	GO:0006351	GO:0006355
CAGATTCTACTGCATCTGAGTTTTGGTTCTGAAATTGCATGAAGTAGATGCCTTGATGTCCTCCATAGGGAAAATTATCCCAAACATGTTCTACATTCCCGGATGCAGATTCCATATCCGTAAAGTTAAATGGTAATGATGTCTGTACAGGTTTCTCCTCCTGCACATCAGAAGGCAGTGATTGAGAAGTTCCTGCAGCTCGAGAAGACGGTCTGTGGGAGTCTGTGACTAATACAGTCCTTCCGAAGAGCTTAAGGCTTCGGGCAAATGCCTCCTTGGCTGAACCTCCACTAGCATCAACATCATCCGTGGGAAATAACTCGAGCTTCATTGTTAATTGCTTGTTAGGAAGTGAACAATTGTTTATTGGAGATCCGCTTTCCTCAAGTAATGGGTTGGGCTCAGAATGAATTAAGTTCTCACTATTGACACCAGCAGCAGATGAATCGGGGGATAAACCATCACTGGGTGTATTTGAATCAGTTGAACCCAGTGCATCTGAACCAATAACTGATAATACTGATGTGGGAGATTGGTTTTCTTGCTCCGAAACAGATAAATTTGGAGACGGGGACCTTGTTGGCTGCTCTCCAATTGAGGTCTCTTTATCAAGAGGGTGTACAAGTTTTCGGGGATAAGGACGCATTGGCTTCTTTTTTGGTCGCGGAGGAGGGATGTCAATAGGCTCTTCCGAGGTTGCATTTCCACCATTCGGGTAACGAGCAACCTTAGAAAAGAATTTTTGAGCATGGCTTCGAATCTGAACCGCAGTCTTCGTGCCAATATGCTCTTCTATCTTTCGCCAGGCTCGACCGTAGAGCTTTAAAGCTTCAAGGAACTTCTTATGCTCTTCCTCTGTCCACCTCTCTCTCTCTTTCTTGATTGTGTACGGTTTTCTCACCTTGGGAGTAAAGTCGTTTCCACTAGAGAACTGATCATCCTTAAACTGGACCCCACCAGCACTCGGTGAGATCCCAGTGCCAGCTGAATCAACACCATTTGATCCA
>Dhingra_Pear_16_GATCAG_L001_R1_001_paired_trimmed_paired_merged_contig_27005 REVEILLE 1	GO:0005634	GO:0016021	GO:0003677	GO:0006351	GO:0006355
CGTAGAGCTTTAAAGCTTCAAGGAATTTCTTATGCTCTTCCTCAGTCCATCTCTCTCTCTGTTTAGTGATTGTGTATGGTTTTCTCACCTATTAAAAGGCAAGTGAATAAAGCTTGTCTTAGAACAATTACTCATGATTCTAAGTCCTCTATTGGAGTTGGTCTCACAACAATTAATCATGATTTTGATCAACAAAATAACCTTGGGAGTAAAGTCGTTTCCACTAGAGAACTGATCATCCTTCAACTGGACCCCACCAGCACTCATTGAGATCCCATTGCTAGCTG
>Dhingra_Pear_16_GATCAG_L001_R1_001_paired_trimmed_paired_merged_contig_35983 REVEILLE 1
CAGGATCATCATCAAAGGCTTGTCCACACAAACATGGAGAACAATTGTTTGTTCACTTTGTGCTCATTAGTGTTAACATTAACAGTACCGAGTCTATAAGTAAGAAACTCACAGTTACAAACAAGTAAAAAAATAGAAGTAACAATACGAAGGCTGTAGTACCAGCAGCTCAAAAATGATAAACGTCCTCTTCAACTATTCGTCTTCAACTATACGGTTACGGTACCCGACCAAGTTCCTAACTTGTTCTGTGAAATAAGGGCAGGGCCTCTTGAGTCTTGACTAACACAGGAGGACGCCATAACGAAAGGCAGATTCTCTTCCCATCCCCGTCTTCAGTTGCCACTGTGGAGGACTTGGCATCTCTCTCGGCCATACACCTTTTATACGGTACAAATCCTTTTCTATACTTTCCAGAGCTTGCTCTTATTTTCGAGAAGGCTGAGTTTGCGCTCGCCTTAAACTGAAGAACTGAGTTTGGCTCTCCGTCTTTATCAGAAACCTGTTGATAATGATCGCCCTGCGTCTCATCGTCTTTGTCACGATTTTCCTCATCACTGGCTGATCCGGCATCTGAACCGGTACAAGAACCTTCCCCATCAACTTTCTTAGAATCAACATGTTCATTCACTGGCTGCTGCTGCTGCTTATGGAATGGAATAAAAGGCGGACAAACGGTCCACCACGGTACAGGATAAGCATTAGTACCAGATTCTACTGCATCTGAGTTTTG
>Dhingra_Pear_16_GATCAG_L001_R1_001_paired_trimmed_paired_merged_contig_12316 RETICULATA-RELATED chloroplastic-like [Glycine max]	GO:0005739	GO:0009706	GO:0016021
CCTTTTGGCATTCATGATCATATTTGCAATTCCTTGTCCAATAAGACCACATACAAAGCCAACTGATCCGTACAACACACCCTTATAGAAGTATGTGGCTGTTCTCTGCTGGACCGTGAATTTACATCCCGGCCTTTCAGCTTCAAAGACGCTGCTAGGAAGAGAGGCACAAGCCTGTTGCACGCTTCCTAATAAACCTCGTGACACTGATGACTTTCCAATCCGAGCATAGGGTGCCAACATGCCAACCAAAGCAATGTCAACCACTATTCCAACCAAAAGATCAGCAGCATACAACTCAAACTCTGCCCAGAAATCCTTTCCCCTTTTCT
>Dhingra_Pear_16_GATCAG_L001_R1_001_paired_trimmed_paired_merged_contig_18169 RETICULATA-RELATED chloroplastic-like [Glycine max]	GO:0016021
TCTGTCTGTCTCTCTCTCCTGCGTCTCTGTGTCATTTGTTAGGGTTTTGAGATTTCAGAGGACAGGGAAGGGGCCGGCCTCGGTATTCCTTTTTGTAATTTTCCTCTTGGTCTTGGGGTTTTTTCCAAACTTTCCACCGTTAGGTTTAAGTTTCTCATTGCATCACTGATCACTCAGGAGGTTGAGATTTAGATTCAGATCAACATGGCCGCCGCCGCTCAGCTGCGCTGCTCTACAGTCGGCAGACACCACTACAACCCTTCCGACAACCGCCGCTTCTCCGCCAATCCTAATTCTTCAATCTCCTTCCCCTACTCCAAAACCCAGAATCGCCCTCTCTTTTTCGTCCCAAAGCCCATCTGGGTCCAAACGCCAGAGCATTCGTTTTCCGGCGGAAATGGCGGTGGCGGCGCGGGAGCGGGAGGAAATAGCGGCGGATGGAGCCGAGGCGGAGATGGGAATTCCGACGACTCGTCGTCTTCCTCGTCGTCGGTTTCGGGATTCGGAGTTCTGGGTATGTTTCTCAACGGGTGGAGATCCCGTGTCGCCGCCGATCCGCAGTTCCCCTTCAAGGTTCTGATGGAGGAGGTGGTCGGCGTCAGCTCCTGCGTCCTCGGCGACATGGCTTCCCGCCCCAATTTCGGCCTCAACGAGCTCGACTTCGTCTTCTCGACGCTTGTCGTCGGCTGCATCCTCAATTTTACGCTCATGTATTTGTTGGCCCCCACTCTGTCCGCCTCCGCCGC
>Dhingra_Pear_16_GATCAG_L001_R1_001_paired_trimmed_paired_merged_contig_36878 RETICULATA-RELATED chloroplastic-like [Glycine max]	GO:0005739	GO:0009706	GO:0016021
AGAAAAGGGGAAAGGATTTCTGGGCGGAGTTTGAGTTGTATGCTGCTGATCTTTTGGTTGGAATAGTGGTTGACATTGCTTTGGTTGGCATGTTGGCACCCTATGCTCGGATTGGAAAGCCATCAGTGTCACGAGGTTTATTAGGAAGCGTGCAACAGGCTTGTGCCTCTCTTCCTAGCAGCGTCTTTGAAGCTGAAAGGCCAGGATGTAAATTCACAGTCCAGCAGAGAACAGCCACATACT
>Dhingra_Pear_16_GATCAG_L001_R1_001_paired_trimmed_paired_merged_contig_10508 RETICULATA-RELATED chloroplastic-like	GO:0016021
CCCCCACTCTGTCCGCCTCCGCCGCCACTCTTCCGTCGATCTTCGCCAGCTGCCCGGCCAGCCACATGTTCGAACCGGGTTCCTATGGCTTGATGAATCGATTGGGGACTTTCGTTTACAAGGGCACAGTCTTTGCTGCCGTTGGATTCGTGGCGGGGCTTGCTGGAACCGCATTGTCGAATGGGTTGATCAAATTGAGGAAGAAGATGGATCCGAATTTCGAGACCCCGAAT
>Dhingra_Pear_16_GATCAG_L001_R1_001_paired_trimmed_paired_merged_contig_19789 RETICULATA-RELATED chloroplastic-like	GO:0005739	GO:0009706	GO:0016021
TCTACTTGGAGAAATATAGAACTGGCCTAAAATATAAGCAACGTTCCAAAAAATGAAAGCTTCTAATTTACAAAAATTTCAAGATCTGTCAGTACAATACACTTGCAATCAAGGTAAGCGGAAAGCGATATAAAAGCTGAAAAATGGAAATCTTCTCCTTAAATTTGTTATTCAGCAATCCTCTTTCCAGAGATGCCAGAAATTTCTGCACAAAACACCTCTCAAGATCCTCCCGTGTAACGGTTTCGCGAGCCAGTTGTATCTCCGTCGGGCAACAAAATTGGACTCTGTTGGTGATTACATTCGATTAAACTACGCTGAACTTGCAGTCACCTTCTTCCGGACAATCCTCTTTCTGCGTGTCTTAGGGGTTGATGTTTCCCCGTCGGCAGAGTCCACAGTCCCCTGTTTGATGCCAAGGAGTCCAAGGCCAGAAACAATGGCGTTCTTTGATATAAACCATTTTGACGAGGGCTGATCAAGATTTTCAGAAGGCCTACTGTAAACCTTCAAAAGATCATCAGAGTGAACCAGTGGATCAGCCTCCACCCCAAGCCAAGCCAACCTCGACCGCTCTCCTAATTGCACATTCAAAATCCTCAGTGTCGTGCTAAAAAATAGGGCCACTCCAATAACATCAAAATGATTCATCATTGCTCTGTCAAATCCACATAATAGCTGATATCTCAGGTTCGCATATAGTCCAAGGAAGGCACCATAACCAAGTGCATTTGCTTTGACAGATGGGATCGTCACAGATAACCTTCCTTCTTTTTTATGGGCCAAAAAATTTGCTAAAGAACCTTGCACGGCTCCAGCAGTTAGTCCAACCATACACAACTCAGCAGCCTTGTAGAAGAAAGAGTGAACTCTCTTTTGCAGGTCAAATTCCCTTAGTGGGTAGCTCTTCTCAAATATATTGTTGGGGAGCTTCTGTAACGTATTTTGCAAATCAAACTTGAACGTGTTCCCGTATGAACGACAAGGAGCAAGTGACCAAACAACAATAGCATTGCATGCTGTTACTGTGAGTACGTTTATAAGCGCCAAATCCCATTCTTTCTTTATCCTGCCCTTGCGATTCTTTAACTCCCACCAAACTGAAGAACCAATTGTTGCAGCCTGCTCTAAAAGAAACCTATATAAGAAAGCAGGATCTGCCAGCATTCTGCCAATGAATGCCCTTGATATTCCATCAGGAAGCGCACGAGAAATAAACCTAGTAGTGGTTGGCCTTGCATTGGTCGCTAAAAATCTAACCATTTGAGCAGAGCTGATCAATCCCATTTCATAAGCTTGCCGGAACCCAGCAGGTAAATCCATCATTGTCCTTTGCCACTCATTCAATACTGCATCCACAAATTTTCGATCAAAGAGCTCTTCAAGAAACATCCTCCTTCTAAACAGACCACCTTCATCTCCCTCGTCGCCATCATCGAAGTCATCAAAATAATCATCATCATCGCCATCATCATCACCTCCATCACCACCACCATTATTTATTCTCTTTCCAATATCTCCACCACCTCCCCCAACAGCAGTCTCGGGGCTAGACTTGGATTGCTTCTGAGACATATCGAGCTTGCCCTTCTCAAGAGTAACCGCACCGAACGCACCGTACTGTCCCTTCATAACCGGACCAAACCCTCCGGGGACCGACGGCCCCACGAAGCAGCGCTCCAGCATAGCCATGGAGTCTCCGTCAACAGCATCGGAAGTAGACGGAGGCGGCGCGCAATTCGCCTTCAGCACCAGGCCCCTCCGCTCCATCATCCGAAGCTGGGCCGGAACCGCCAGCATCGGCTTCGTCGGGAGCTGCGTGTTTATCGGCATAATTTGAGCCGTCTGGAACACAGCGTGCGACATTTTTTTTGTTTTTTCTTACTGTTTCTGAATTTTTATTTTCTGTTTGGATACCGAGAAAAT
>Dhingra_Pear_16_GATCAG_L001_R1_001_paired_trimmed_paired_merged_contig_6143 RETICULATA-RELATED chloroplastic-like	GO:0005739	GO:0009706	GO:0016021
ACAGTAGGAGCGGGAAGCCAGACAAGCATAAAATCAGCTATGATGGCCATCACCACATCAGCAAAAACAAAATCCAGCTCTTTGGTAAAATTTTCTCGGCGCCGCTCCAATTCTGCAGCAGTCTTAGTGAATATTCCAACGCCGCACTCGATGCCAACTTTAGTCAAGAACAAGTCGTCCGCAAGCAACCGCTCCTTGAACCCATCAAACCCAAGCAACCATCTGAACACCGCCGACTTCTCCAGCTCAAAGAACCTCTTCACAATCAAGCCCGGCACCCGCCCGGCCTTTATGGCCGCCGCTAAGTCCTTTGGCAGACTCTCCGACGACCTCCCCGCCTCCGCCTTGTTCCGATCCCGGTCCTCATCACCATCACCACTCCCATCACTGTCATCGTTATCATTACCTCCGCTTCCGCCGTCTCCGCCTCCTCCTGCGGGGGGTTCACCACCGTATGCGGCGGAGGCGAGGCGGGATCGGGTGAGGCGGGAGGCTGTGAGTCGGAGGGAGGGAGTTGCGGTGATGTTAGTGCG
>Dhingra_Pear_16_GATCAG_L001_R1_001_paired_trimmed_paired_merged_contig_7747 RETICULATA-RELATED chloroplastic-like	GO:0005739	GO:0009706	GO:0016021
GTACTTCATCAATAATGCACCTTAAATGTTATTCAAAATCTAAAACAATTTCACCAAAAAGCTTTTAGTAATTTTAAAAGTACTTCCAAATAAGTAACCTCTGAATTATTGAATTTTTCAGTAATGTGACAAACTTGCACGGCTGAAATTACAAACAGCTAAAAATCTCTAAAAAAAATGCGCTTTTAGCTAAAAAAATAAATTAAAGCTTCTAATTTACTAAAATTTCATGGTAAACATAGCAGTGCGATGCACTTGCAATCAAGAGAAGGGACACTAAATAAAGCAACTAAAGATTCGAAATCTTCTCCTTACCAGAGATGCCAGAAATTTCAGCACAAACACCTCTTAAGCTCCTCTAGCGTAACAGTTTCGCGAGCAAGTTGCATCTCCCTCGGGCAACAAAATTGGACTCCGTCGGTGATTACATTCTTCCGGACAATCCTCTTTCTGCGTGTCTTAGGTGTTGATGATTCCCCGTCAGCAACAGAGTCGGCATTTCCCTGTTTGATGCCAAGGAGCCCAAGCCCAGAAACGATGGCATTCTTTGATATAAACCATTTTGAAGACGGCTGATCAAGATTTTCAGAAGGCCTACTGTATACCTTCAAAAGATCATCAGAGTGAAC
>Dhingra_Pear_16_GATCAG_L001_R1_001_paired_trimmed_paired_merged_contig_42562 RETICULATA-RELATED chloroplastic [Glycine max]
GCAAAATATCAGTCGTACTTGTACCCTGGCATGCCAAAGAAAGATACTTTTTTATACATGTGAATTGTTTCGTTCACTGCCTTTCAGCGAAAGGATTGTTTCGTTTGTATAACAGTGAGAACAGAAATGAAATCAATATCCACACAATCATGTAACTTTAGTAATCCACCGCACGCACTACTCTCGGATCTTTTGAATTCCAATCCAACGTGCATAATCGACCCACATCAAGGAACCCAAGAACGTGTTGCCAGTTCGAACAGCAAAGCAAATTGCACTCAGTATAAGCTTGTGCTGGTGCAGCAAGGGTTCCAGAAGTCGCTGTTCAATTACTCCCGCGAGAACTTGGTACCTTAGATTGCTAGAAACTGCCATATAAACTCCATAGGCTACACTGGTTGATAATATGGGAACATCCTCAGCTTCACCAGCAAAGGATTTATCGAGAGCTTTTCGTGCATTAATCAATGCATTTGTTACACCCGTACCAACCAGAGATGCACCAGTCCCAACTGCAAATAGTTTAGCTCCATTTCTCACTATTGCACCTATTCTCTGTAAGAGTGAGTACGATGTTCCAGACAAAGCTACCTGGAAAGCATTATCCGGACACCCATAGAAGAACTTAGCAATACGGCCTGCGCTGACAGCAAGAGGTGGTCGAAGCGAAACAGTAGGAGCGGGAAGCCAGACAA
>Dhingra_Pear_16_GATCAG_L001_R1_001_paired_trimmed_paired_merged_contig_51425 RETICULATA-RELATED chloroplastic [Glycine max]	GO:0005739	GO:0009706	GO:0016021
ATCCAACGTGCATAATCGACCCACATCAAGGAACCCAAGAACGTGTTGCCAGTTCGAACAGCAAAGCACACTGCACTCAGTATAAGCTTGTGTTGGTGCAGCAAGGGTTCTAGAAGGCGTTGTTCAATTACTCCGGCAAGAACTTGGTACCTTAGATTGCTAGAAACCGCCATATAAACTCCATAGGCTACACTAGTTGATAATATGGGAACATCCTCTGCTTCACCAGCAAAAGATTTATCGAGAGCTTTTCGTGCATTAATCAATGCATTGGTTACACCCGTACCAACC
>Dhingra_Pear_16_GATCAG_L001_R1_001_paired_trimmed_paired_merged_contig_110088 RER1B-like [Nelumbo nucifera]	GO:0005622	GO:0016021	GO:0006890
GGCGAATGAACGGCTTAAATTCATCGGAACCTCGGGTTGGCAGGGAAGCCCCGTCCGCTTCGAGCTCTGGATCAACCTTTGGTGACAGAAACCCAATCAACAGATTCAAGATATAGATTCCCAGGCCGTATGACACAATGTAGAACCCTTGAATATAGTAAACTCGGAGCACGTAAACCACCGCCACAGCAAGAGTCCCCAGCCACCTGTGAACCGGGTTCGGGGTCGACC
>Dhingra_Pear_16_GATCAG_L001_R1_001_paired_trimmed_paired_merged_contig_28394 RER1B-like [Musa acuminata malaccensis]	GO:0005622	GO:0016021	GO:0006890
AGTGGTTCTGATGAGTTTAAGCCTTTTGTTCGCCGCCTTCCCGAGTTTAAGTTCTGGTATTCCATCACAAAGGCATTTGCTTCATATTGCAGTGATGGTATCTAAACAATAGTATTGTGTGGTCCGGTGTGATTTCTTATGTTCGGGGTTTTCTTCATTTTGATGGAAACCCCCCTTTCCATTTGTTGGGCATGTTAAAGGATGTGTGAATGTATCTTGTAGTAGTAATAAATGCTTCAAGTGTCTTCTAATTATGCCATATCTGTGTGCTATTTTTCCTGTGTATTTGGTTCAACTTACGTAGAAATGTATGAAAACAATATATTTCCCTCTTTACAGAAGGGTTTTCATGGGTTTTACTGTAATGGTAGAAAACTGTTTTTGAATAGTGTCGGGAGTAATTCTTAACTACTGAAGGATGGTTTTGCAGTTGAAGCGTCGGTACAGCTTATAGAGTTATAGGCATCAGGTTATATGTGTTATTAAATTCCTTGAGTGACTGAGTCAACAGGATGTTTATCCCATGGAGTGTCAGTTAGCATAAATCAATACGTGAATTACCAGCCGACTGGTTCAATACCTAGTTTCATGATTAAACTGGCTCACCTCACAAAATGAAAAGCAGCAATGAAGTTGAATAGTCTCTAATTCTTAATATCACACTTGCTGTAAAATCTCGGGGAGTTCTACAAGGATGTTGTTTACGACGTTTTTATTATCATGGAAAATGAACGTGTTCAATGTTTTTTAGGTATTCCATCACAAAGGCATTCGTTATTGCATTTATCAT
>Dhingra_Pear_16_GATCAG_L001_R1_001_paired_trimmed_paired_merged_contig_18439 RER1B-like [Malus domestica]
CTTCAAACATACTTAAAAGCCCAAATTTATCATTTTGCTTTCACTCAAGGTTCTACAAATCAGCAGAATTTGATTTCAGATTTGTAGAAAAGCCGCTCCCATTCAGACTACTTCTTTCCAGTGTATCGCCTCTTTCCGATATCAAATGGAACATATTTGTATTTGATCATGTGTAGGATCTGCCGTTTCATTGTGAGGACAAACAGAACAATCCAGTAGCATAGCAGTATTGGCCAGAAAACAGGTACATCCAGCAGAGAAATAAAGGTCATGATGAATGCAATAACAAATGCCTTTGTGATGGAATACCAGAACTTAAACTCGGGAAG
>Dhingra_Pear_16_GATCAG_L001_R1_001_paired_trimmed_paired_merged_contig_9877 RER1B-like [Malus domestica]	GO:0005622	GO:0016021	GO:0006890
GTTGGCAATGAAGGCCCATCCAAGGACTCAAGCTCCGGGTCAACCTTCGGCGAGAAGAAACCAATCAAGAGATTCAAGACGTAGATCCCCAGACCATAGGAGACAACATAGAACCCCTGAACATAGTACACACGCAGAATGTAAATCATAGCCAAAACTAGGGTTCCTAGCCATCTATTCACAGTGTGAGGCGTTGACCGATCCAAATAGTACTGGAATGCTCTCGCAAAATCGCTCCGCCATTGGGCCAGTGGCGCCGCCGCTGCTCCGCCCTCACTTCCAATTCCCTCCATCAAATTCGGATTCTGGCGATTGAGTTAGGGTTTCGTGAAGCGGACGGATTTACGACTCTTGCCGCTCCACGATTGGCTCTCGTGATCTCTTTTGTTCATAAAGCTCTGGGAGACGGGG
>Dhingra_Pear_16_GATCAG_L001_R1_001_paired_trimmed_paired_merged_contig_29111 RER1B-like	GO:0005622	GO:0016021	GO:0006890
GAGAGAATCCTACTTCCATCACAAGATCATAACTGGTGGTCGTCACATTTCTATTATTACACTATCGAGACTTACATTACAAGCCAATTTTACATTTGGTCCCTCAAATTGCAGCAAATTATGAAACCAACGCAATTAGTTGAACTTTGTCTTGCTTGCTTAGGAGACAACCCCCGTGTCACAAAGTCTCTTAACTTTGTATGATGACAATAAAACATCCATTATTCAATGTCCTTGCTGACACGTAATGTTTCCTCAGCTCATGCGTTTCTTTTCGTTTTGGTACAACTAACATCAGTGAAAACGACCCACTAGCTCTTAATCTAGCGTTTCATTCCCCCTCGACGTCCGGAAAACGAAATAAACATACATTTTACAGGAAACCGGTGCAGTTCTCTTCCTTGTATTTACATGTCCCACTTAAATTTTTCTTCCAAAGATGATCGGAGAGGCTCATACCGAAGAGTGCGAGCTTTGTCCCCAAAGTAGCTTTCATGCATGGAGCAATCTAACCTAAATTGCTATAAGAATCCGACTCTGACTCCGACTTAATTTAACTTGAACTTAGTATTGTTGATCACAAATCTCAATGACTCTAAAAAGACCTTTCCAAGACTGGTTTCTCCACGCTCCAAACCTGGTTTTAGTTCCGAAACTGGAGCTTGTGCCGGTGACGGTGATGGTAATGCTGCAGGGGCTTCTGTAGTCGGCAGAACTCTTGGTCGACGCTGTGCTTCATATCCTATGATTCCAATCAGTCTTCTACCTTTGGTTCCTTCAACTTGCTCACCATTTGAGTCCGAGTAGGGTTTGGAAGTCTCCGAAAGAAAAACGAGTGTCGGGGTGATGACAGTAAGAGCAGCCCAGAAGAAGAATATCACAACATAGGTTCTCCCACTCATTTGTTGCCCGTCGGGGGTGGAACAGAGAGAAAGGCCGGTCTAATTAGCGAGACAGAATATTATGCTTCGACTCCAGGGTTTTAAGAGAAGAAACGGAATACAAAAAGAGAGACAAGAGAGAGGATGGAGAAGAGACCTTGAACACTATTAGCTGGCCGTTGCATAAAAAATTATGTGATTATAAAAAACTAACTTAATTAGACATGAATTGTTTGTCAAATTATTAACAACTACACTTGGTGATTTCCTTGTTCAGTTGGTGGAGGGTTGTTATACCAATTAGGTGCATGATTTGGACATCTACCTGGCATCCCCAAGTACACCTGCTAATCATAACCCCGCTTGCTTAATAACTCGATTTAATTAATACCACAACAATAATATACTCAAAACTTGGCATTCAGTAATTCAGCAGCAAGTACAGCGGAAGAAGAACGAAAGTACAGGTAGATATCGAACAGGTTAGTGACAAGTGAGAATTATCAATTTATGCAAGTTTTCACGGCTCATTAAGTACTAATAGTAAGCAAATTATCCTAATAGTGAGCAAAATTCAAACATATCTATGAACTTTGCGAGTATTAACATGAAAATGTGTTCAGAAAAACTAAAAACATTCGAACACTGCACTTCTTTCGTTCACCGATTCGACCAAAGCTTCAGTCTGAGTTCGCTGCAGCAGGTCTCTGCCCTGTATACCTCTGTTTTCCGATGCTGAACGGTACATATTTATACTTAATCATGTGCATTATCTGGCGCTTCATTGTAAGAGCAAAAAGAACGATCCAATAACAGAGGAGAATGGGCCAGAAAACAGGGACGTCAAACGCAGAGAAGAAGGTCATCAGAAAGGCGATACAGAAAGCCTTTGTAATGGAATACCAGAATTTGAACTCGGGGAGGCGGCGAATGAACGGCTTAAACTCATCGGAACCTCGGGTTGGCAGGG
>Dhingra_Pear_16_GATCAG_L001_R1_001_paired_trimmed_paired_merged_contig_68 RER1A-like [Malus domestica]
AAAAAACTCCCGTGGCTGAAGGTTTCAGTCCCTAGGGAGGAGGGTTGTAGCCTTTACAGAAGACGAATGAGCTTTCTTTCCATCGTACCGCTGCAAATAGTAACAATTTGAGTATGAATCCACAGAAGCAATCGGGACAATGGGGATCAAACCATCAAACCAATGGTTGAAGTAAGACTTATTTCGGGTTCGTTTGGGCGGCAAAGGCAAACCTGTTTCCCAAAAGAGAAGGGGACGTATTTGTATTTGATCATGTGTA
>Dhingra_Pear_16_GATCAG_L001_R1_001_paired_trimmed_paired_merged_contig_22470 REGULATOR OF FATTY-ACID COMPOSITION 3 family [Populus trichocarpa]	GO:0005840	GO:0003735	GO:0003746	GO:0070181	GO:0006414	GO:0019243
GGATATCCCCGCCGAGTCTCAGCTCCAAAACTGCTTGAATGGGGGCACTCACACACTCCTTCTCTGGAGCTTCTCTCACTCCAACGGCTCTAAAACCGGTCGGCACAAATGGGTCCTCCTCCAGAAACCAAAATTCGAGCTTGAAATTCTCAAATGGGTACTCGTCGTTTTCGTCTCGCCGGCCATTTCCCGCTCAGAAGCTCCCAGTCAGAGTCAGAAGGTCGGTGATTGTTTTTGCGAAGAAGAACAGCAACAAGGAGAAGAAGAAGGAAGACAACCACAGCTTTGCATCGAAACCGGATGAGGCCACTGGGCCTTTCCCTGAATCTGTGCTGCTTAGACAGAAGAAAGTTCAGGAAGATGGTAATCTTGTCCCCGAGTTTGCTGATGCCGAAGAAGAGAAGGTGTATGAATTTTTGAAGCTTCAGCTGCAAAGCGATTTGAATGAGGAACGAATGCGCCACTATGAACTGGTTTATCTGATTCATGAGAAGCATGCGGAAGAGGTTGGGAGTGTCAAGGAGAAAATTGAAGAGTTTCTAGGGCAGAAGAAAGCCAGGATATGGAGAGTGAGTGATTGGGGAATGCGAAGACTAGCATACCAAATAAAGAAAGCGAAGAACGCTTACTATGTTTTGATGAACTTTGAGATGGAAGCCAAATGGATAAATGACTTCAAGACCATGCTAGACAAGGATGAGAGAGTCATTCGGCATCTTGTGATCAAGAGGGATGAGGCAATCACAGAAGACTGCCCTCCTCCTCCCGAGTTTCACACCCTCGGTGGAGGTACAGATTCTGATGAAGAAGAAGAGGATGATCTGGAGTATGATGACGAAGAAGAGGATGATATGGATTATGATGACGAAGACTATGAAGAAGATGGGATTATTATTGTCGACGCTGACAATGATGATATAGAAGATAGGGAACAAGGAAGGCTAGAACAACTAGTGTAGGAAAAACAGGAATGATAAGAAAACTGAGGGCAGAGAAATTGAGAAATGTTTTTGTATAAATTTGTG
>Dhingra_Pear_16_GATCAG_L001_R1_001_paired_trimmed_paired_merged_contig_44059 REGULATOR OF FATTY-ACID COMPOSITION 3 family [Populus trichocarpa]
AAAATTGAAGAGTTTCTAGCGGAGAAGAAAGCCAGGATATGGAGAGTGAGCAATTGGGGAATGCGAAGACTAGCATACCAAATAAAGAAAGCGAAGAACGCTTACTACGTTTTGATGAACTTTGAGATGGAAGCGAAATGGATAAATGACTTTAAGACCATGCTAGACAAGGATGAAAGAGTCATTCGGCATCTTGTGATTAAGAGGGATGAGGCAATCACAGAAGACTGCCCTCCTCCTCCCGAGTTTCACAC
>Dhingra_Pear_16_GATCAG_L001_R1_001_paired_trimmed_paired_merged_contig_18833 REF SRPP At3g05500	GO:0005773	GO:0016021	GO:0003746	GO:0006414	GO:0006865	GO:0010200
AGACAGGTCCAACAACGGTCTTCACGGTTCCCTCCATGGACTCAACGCCAGGCTTCAAAGGCCCTGACCTTTCCTTGGCATAACCGTACAGGTTTGTGAAGCAAACCTCGGCATAAGCTGCAGCCACTTGAACAAATTGGAAGTACTTGAGCCTCTGTTCCTCCTCCGCAGTCATCTGTTGCTGCACCTGCACGCTCAAATCTTCCTGGGCCATAATCGAATACTTTTCTGTCTCGTTGGTTGGAATTGAAAATTGAAGGTAATGATTGGGTTTCGCTGT
>Dhingra_Pear_16_GATCAG_L001_R1_001_paired_trimmed_paired_merged_contig_25038 REF SRPP At3g05500	GO:0005773	GO:0016021	GO:0003746	GO:0006414	GO:0006865	GO:0010200
AGCACACTGCTCGGCTTTTGGTTCGTACTTAGCATACAGGTCTTTGGCCGTGGGTTCGCACTTTGAGTAGACAGACTTAGCACAGCCTGAGGCAGTGTCTACAACCCCAGCACGCTTAAGCTCAGAGGCAACCGCTTGTGCTGCCTCTGGGGCCTTTTGAGCAGCGGATAGAGCTTTGGATGAGGCCTGCTTAACCACTGGTGGCACACGGCTGTCCAGCTTGGTAACAGACTGATCAACCTTGCGATCCACAAAGGTGAGGAGGTGAGCAGCGACATCATGGTACTTGTTGTAGACAGGTCCAACAACGGTCTTCACTGTTCCCTCCATGGACTCAACGCCAGGCTTCAAAGGCCCTGACCTTTCCTTGGCATAACCGTACAGGTTTGTGAAGCAAACCTCGGCAT
>Dhingra_Pear_16_GATCAG_L001_R1_001_paired_trimmed_paired_merged_contig_25039 REF SRPP At3g05500	GO:0005773	GO:0005811	GO:0016021	GO:0003746	GO:0006414	GO:0006865	GO:0010200	GO:0019915
TGATTCACCTTTCGCCATGCAGAAACAGCACACTGCTCGGCTTTTGGTTCGTACTTAGCATACAGGTCTTTGGCCGTGGGTTCGCACTTTGAGTAGACAGACTTAGCACAGCTTGAGGCAGTGTCTACAACCCCAGCACGCTTAAGCTCAGAGGCAACCGCTCGTGCTGCCTCTGGGGCCTTTTGAGCGGCGGATAGAGCTTTGGATGAGGCCTGCTTAACCACTGGTGGCACACGGCTGTCCAGCTTTGTAACAGACTGATCAACCTTGCGATCCACAAAGGTGAGGAGGTGAGCAGGGACATCATGGTACTTGTTGTAGACAGGTCCAACAACGGTCTTCAC
>Dhingra_Pear_16_GATCAG_L001_R1_001_paired_trimmed_paired_merged_contig_25040 REF SRPP At3g05500	GO:0005773	GO:0005811	GO:0016021	GO:0003746	GO:0006414	GO:0006865	GO:0010200	GO:0019915
TACGGTTATGCCAAGGAAAGGTCAGGGCCTTTGAAGCCTGGCGTTGAGTCCATGGAGGGAACAGTGAAGACCGTTGTTGGACCTGTCTACAAGAAGTACCATGATGTCCCTGCTCACCTCCTCACCTTTGTGGATCGCAAGGTTGATCAGTCTGTTACCAAGCTGGACAGCTGTGTGCTACCAGTGGTTAAGCAGGCCTCATCCAAAGCTCTATCCGCCGCTCAAAAGGCCCCAGAGGCAGCACAAGCGGTTGCCTCTGAGCTTAAGCGTGCTGGGGTTGTAGACACTGCCTCAGGCTGTGCTAAGTCTGTCTACTCAAAGTGTGAACCCACGGCCAAAGACCTGTATGCTAATTACGAACCAAAAGCCGAGCAGTGTGCTGTTTCTGCATGGCGAAAGGTGAATCA
>Dhingra_Pear_16_GATCAG_L001_R1_001_paired_trimmed_paired_merged_contig_35585 REF SRPP At3g05500	GO:0005773	GO:0016021	GO:0003746	GO:0006414	GO:0006865	GO:0010200
AAAATTTGTTGGAAGTTAACGTCATTTTAAGTAACCTGCACTTATATCAATGCAGAATAACTATTTTTGAGTACTAGTGACATTTTATACAGAAAATAATAAGTAAACACGTAATACGTATTAAATATTTGACAGAGAGTCGAAAACCATGCCTAAAGGATGGCCCAAATTCTTACATAAAATCACAAACCCAAAGGGTAAAACAACATCAACACTGAAAATCCATCAATGAATGGCAACATCAGCTTCACCGTGGCTTGCAACCAAAGGCTCCGCTTCGGGCACTTTCTCGGCGAAAACCATGGCGATTTTCTCTGTGGGAACCAAAGGCAGGTAGGAGGAGACCCGGTAGCCCTTCTCCGCAGTGCTCTGCACGGTCTGGTTGTACTTTTCGGAACAATATGCTGCGGTTGGTACAACGACATCAACCACCTTTGGGAGGACTTGATTCACCTTTCGCCATGCAGAAA
>Dhingra_Pear_16_GATCAG_L001_R1_001_paired_trimmed_paired_merged_contig_3823 REF SRPP At3g05500	GO:0005773	GO:0016021	GO:0003746	GO:0006414	GO:0006865	GO:0010200
TTGCAAGCAAAGGCTCTGCTTCGGGTGCCTTCTCGGCGAAAACCTTGGCAATTTTCTCCGTAGGAACCAAAGGCAGATAGGAGGAGACCCTGTAGCCCTTCTCCGCAGTACTCTGCACAGTCTGGTTGTACTTTTCGGAACAATACGCAGCGGTTGGTACAACAACATCAACTACCTTCGGTAGGACTTGGTTCACCTTTCGCCAAGCAGAAACAGCACATTGCTCGGCTTTTGGTTCGTACTTGGCATACAGGTCCTTAGCTGTGGGTTCACACTTGGAGTAGACAGATTTAGCACAGCTCGAGGCAGTGTCTACAACCCCTGCACGCTTAAGCTCAGAGGCAACCGCTCGTGCTGCCTCTGGGGCCTTTTGAGCGGCGGATAGAGCTTTGGATGAGGCTTGCTTAACCAGTGGTGGCACACGGCTGTCCAGCTTGGTAACAGATTGATCAACCTTGTGGTCCACAAAGGTGAGGAGGTGAGCGGGGACATCATGGTACTTGTTGTAGACAGGTCCAACAACGGTCTTAACTGTTCCCTCCACGGACTCAACACCAGGCTTTAAAGGCCCCGACCTTTCCTTGGCAAAACCGTACAGGTTTATGAAGCAAACCGCAGCGTGAGCTGCAGCCACTTGAACAAATTGGAGGTACTTGAGCCTCTGTTCCTCCTCCTCGGTCATCTGTTGCTGCACCGGCACGCTCAAGTCTTCCTGGGCCATAACCGAATACTTTACTTTCTCGTTGGTTGGAATTGAAAATTG
>Dhingra_Pear_16_GATCAG_L001_R1_001_paired_trimmed_paired_merged_contig_56052 REF SRPP At3g05500	GO:0005773	GO:0016021	GO:0003746	GO:0006414	GO:0006865	GO:0010200
TTGCAAGCAAAGGCTCTGCTTCGGGCGCCTTCTCGGCGAAAACCTTGGCAATTTTCTCCGTGGGAACCAAAGGCAGATAGGAGGAGACCCTGTAGCCCTTCTCCGCAGTACTCTGCACAGTCTGGTTGTACTTTTCGGAACAATACGCAGCGGTTGGTACAACAACATCAACTACCTTCGGGAGGACTTGGTTCACCTTTCGCCAAG
>Dhingra_Pear_16_GATCAG_L001_R1_001_paired_trimmed_paired_merged_contig_13568 REF SRPP At1g67360	GO:0005773	GO:0016021
CCCCACGTAATAATCACTAGGCTCACACAAAGCATTTCAGCCTCAAACTCGGACTTGGTGGGGGCACTCGCCACGAGAATCCATACGTCAAGCTCCTTTCCTGAAAGTTCCACAAACATCCCTTCCCTGCTATTGGATCCGGAGTCGACTGACCCTCTGGGCCCACTCAAAACAAAACAGATCCGACATCCACCGTCCATCGCCCGAACGCACAAGATTCCTTTCGTAACTGCTGCCACTATAAATTTACCCTCGAACCAAAAACCATCCGTATTTTCTGATCTTCCAAAGCCATTTCCTCTTTCAGTCGCGACTTCCCGGAATCTCAAAAACCGCCGCGAAGAGAAAAGAATCTACAAACGATGGCCACCGTCGACAAGGGAGTGGAGATCAGCAAGGAGAAGGAACTGAAGCACCTAGGGTTTCTGAGGGTGGCGGCGATTCAGACGCTGGTGTGCGTTTCGAATCTGTACGATTACGCCAAGCAGAACTCCGGGCCGCTCAGATCGACGGTCGGGACTGTGGAGGGCGCAGTCACCGCCGTCGTTGGTCCCGTTTACCGGAAGTTTAAGGGCGTTCCTGACGACGTCCTCGCTTTCCTCGACGCCAAGGTGGATGAAGGCAAAGACAAGTTCGATAAGCATGCTCCTCCAGTGGCTAAGCAGGTCGCGAGCCAA
>Dhingra_Pear_16_GATCAG_L001_R1_001_paired_trimmed_paired_merged_contig_7556 REF SRPP At1g67360	GO:0005773
GGGTAAACGACCTTTAACAAACTGAAACACAACTTGAAAGGGTCTAGAAGTAAATTTACAGAAGTCGCTAGCTAAGCTAAGTAGCTATCCACATATCTTCAGTTCATCCACAACCCGCCAACCCTAAACACAAAACTCAAAACAAATCTGATTCTTCCGATTCTTCAATCAGAATCGGAAGAATCCGATTCAGATTTGTGCTCTACGTGTGCAGCTGCATCTTCTTTCTTCTCCACCTCTCCCTTTTTAACCGCATTGGATATCTCATCGATCGGAACAAGGGGTAGATAGCGGAAGATGGCATAGCCTTTGCGGGTCATGTGCTTTACGGTGTGGTTGTATTTGTCAGACCAGCGAGCAGCGGTTGGTGCAGCCTTCTGTGCCACTGTGTGGATGGAAGGGTACTTGTTGAGTCCGACCCACAACTTCACAGATTGTTTCAAGACAAAGTTCTTGTACTCAGTAGCTGCATAGTGAATAGCTGCGCGTGGACCGCCAGTTTGAGCCTCCCTTACAAATTTCTGTCCCTTCTCCGCTGCTTTCTGGATCAAACAATGCGCTTGGCTCGCAACCTGCTTAGCCA
>Dhingra_Pear_16_GATCAG_L001_R1_001_paired_trimmed_paired_merged_contig_7557 REF SRPP At1g67360	GO:0005773
TGAAGATAAGGTATGACATTGAAACTTTTTAAAGACAAGGTATGAAACTGTTAATGACCCAATAGTTGAGGTAATTCTGTGTAATTTACCTCAAATAAAACCTTCACGAAGAAAACCAGACACACAAGACACTAACCGAAAAACATAAAATGTCAGCCCTTCTTCTTAGGATTCTCTTCCTTCCTATTACCATTTCATTTTCTCCCGTCCTATCACACTTTCTTTTTGTCTTTTTCTCTATATAAAAATTTCAAAACAAGATAGTTGACGCAGCTTAATTATAACCGTTTAAATAAAAGGAAAGATAACAGGAGAGGAAATAGAAGGAGAGAATCCTACTCCCTTGTATCCATGGAGTAGGAACTTAAACGAAAACGGTAGCAATGCATGCTGTCGAAATAGTAAGCCAACAGGACTTGCTCGCCCCTTACATATTTGTGAAGATGTAAGAAGCAAAGCAACATCGCCGAATAAACTTCGAGTTCCGACAGATAGTAACCCATCCAACGGAGGCCTCAATATCCATCAGAACCAGACATTTCCTTTCAACCAGAATCGGCACCAAAATCAGTCGGTATCTAAACAATCGCACGCCAAGAGAAGGGTAAACGACCTTTAACAAACTGAGACACAAGTTGAAAGGGTCTGTCTGGTTCNNNAAAACTCAAAACAAATCTGATTCTTCCGATTCTTCAATCAGAATCGGAAGAATCAGATTCAGATTTGTGCTCGACGTTTGCAGCTGCATCTTCTTTCTTCTCCACCTCTCCCTTTTTAACCGCATTGGATATCTCATCGATCGGAACCAGGGGTAGATAGCCGAAGATGGCATAGCCCTTACGGGTCAAGTCCTTTACGGTGTGGTTGTATTTGCCAGACCAGTGCGCAGCGGTTGGTGCAGCCTTCTGTGCCACTGTGTGGATGGAAGGGTACTTGTTGAGTCCGACCCACAGCTTCACAGATTGGTACAAGACAAAGTTCTTGTACTCAGTAGCTGCATAGTGAATAGCTGAGCGTGGACCGCCAGTTTGAGCCTCCCTTACAAATTTCTGTCCCTTCTCCGCTGCTTTCTGGATCAAACAATGCGCTTGGCTCGCAACCTGCTTAGCCACAGGTGGAGCATGCTTATCGAACTTGTCTGTAGCTTC
>Dhingra_Pear_16_GATCAG_L001_R1_001_paired_trimmed_paired_merged_contig_64695 RECEPTOR-LIKE KINASE IN FLOWERS 1 family [Populus trichocarpa]	GO:0005886	GO:0016021	GO:0004674	GO:0004713	GO:0005524	GO:0018108
GAAAAGCTAAACCTCTTGCTATCCCGGTACAGATCTTAACCCTTGTAGCCCAGTCCAGGTTTATCCGGTTCTCCTGGCCTATATATCATGCAACCAAAAATCTTCTAAGTGTACAAATAAAAAAACAGACGATCAAATCTGAAAACTTCCCTTAACAGAAACGTTAGAATTATAGAATGTCCACAAGAAACTTAAATCAAATGTTAAATGTCTTGTATATTCAGATTTTAATGACATCATAAAAGTTACCAAACAAGGCATTCGCAAGACTATTGTTTTCCATGTATTCGTACACCAGTAATAATTGATCCCCTTCAATACAGCATCCATGCAGTGTCACTA
>Dhingra_Pear_16_GATCAG_L001_R1_001_paired_trimmed_paired_merged_contig_28020 RE1-silencing transcription factor-like
AATTGGTTCCAAATCCAATCCTCCATTTGAAGTTGCCTTATACGTGCCATAAAGGAGCTTCAAGTCAAAATCGTATAGAAATAGCTTCGCACCCGGTCTAATTTTCTTCACAACATCTATCTTTGCTAACGGCAGCCCAAAAACACGATAGCGATAACACTCGGGTTTTGTTTTCCCACTACACATAAATATAAAACCAGAATGAGAGTGCCCACTATCCTTCTCATTCTTTGTTGGCCGAACCTTTTTTCTACCAGTAGGATTAGCATGGCTAGACGAAGTTGCATGAGCAA
>Dhingra_Pear_16_GATCAG_L001_R1_001_paired_trimmed_paired_merged_contig_28022 RE1-silencing transcription factor-like
TTAAACGCAATTGGTTCCAAATCCACTCCTCCATTTGAAGTTGCCTTGTATGTGCCATAAAGAAGCTTCAAGTCAAAATCATACAGAAATAGCTTTGCACCCGGTCTAATTTTTTTCACAACGTCCACCTTTGCTAATGGCAGCCCAAAAACACGATAGCGATAACATTCGGGTTTCGTTTTCCCACTACACATAAATATAAAACCGGAATGAGAGTGCCCACTATCCTTCTCATTCTTTGTTGGCCGAAGCTTTTTTCTACCAGTAGGATTAGCATGGCTAGACGAAGTCGCATGAGCAACATTGGAAGTGGAAGGGCCGCTGTTAGGCACAGGAGCCGACGTAGGTACTGAAGATGCACTTATCTTCATAGATTTCTTCTTTTTCTTCGTCAATTTCTTCTCTATCTTCTTATTCCTATCATTGTAATTTACAGCTACATCTTTTCCCTTTAACGCCTTCCCTCTTTTCTTTGCCATGGACACGCTGTTAAAGCTAGAATACCGATTATTCCTAGATTATTATTCGACGTTATTCCATATCTAATCACGAAATGATTTCACAAAATGTAGTTGTTTCTAAATACGCTTGTTGACTCTCATATGACAATGCGATTCCTAAACATTGATCATCATATTCAATCTTAAACCCATCGCTGTATCCCTTTAATCCCCTAGTTCCTAACATGTTTATACAGGCAAAATGAAGGGAAATACAACCAATTCAACACAAGTAGCGATGAATATTTTTCAAATTTCGATAATATCCCGGTGGCTTAATACATTACTTCATAGCTCATACATTTCAATTTCAATACATCTTCAATAAATACAACTCAAGAAACCCAATTTTGACAAGAAAGATTGCAACTTGTCCAAAATCTCCCATTGCATCAATTAATTATCACTTCACCTCCTTAATAACTTAATTTTTCCATCACCCACCAATTTTAAATTAGACACAATCTTTTATCTAATTAGCTAAATGGCGATTCCATATCATCTGAAATGCTTGAATTATTCTCCAATTATATTATTCTCCAATGAATATAATTACGATAAAAAAAAAAACGAATACATCAATAAAATC
>Dhingra_Pear_16_GATCAG_L001_R1_001_paired_trimmed_paired_merged_contig_95629 RCC2 homolog isoform X2
ATGATGGTAAAGCTTCTGTTGAAGGTATGCTGATTTTAATGGTTGCAGATGGGAAATCGTTCATTCATCCTTTAGCCAGTTGCCTTTTGGAAAGTTGGTCCAAACTAAGTGAAGATGTAAGTTCAACCTGGTTTCTCGATTCTTTCCACTATTGTTGCAGGGAGTGAGGAACCTGTGAGTGCCGCTCCAGCTTCTAAGCAAACTCCTAAAAGAGGTGCTTCAAAAGCATCCGAAAATTCCA
>Dhingra_Pear_16_GATCAG_L001_R1_001_paired_trimmed_paired_merged_contig_49402 RCC2 homolog
AAGACATCAACACGACGAGGAGCCCATTCATCCTTCTGCTCCCTATGTCCAAGCCTATAAACAGCACTCCAGGAGTTATATGCAAAGCAAAAATGACAACAAAGAAGCTGATGAAAACAGGAAATATCCATAAGCAAAGTCATCCACTTTAAAAAAAGAGGAAAACTAATGAAGAGGGCTTGAAAACTTTGACTTTTAACGATAAGGACACAATAAAGGGTAGAGTGAATAATACCATGATTGACTTTTTAGTGTAAAATGTGGTTTTTCGTTGAAGTGAACAGTACTAGGAGCTTTTCGTTAAAGTTCCCTAAAAAAAGTTAAAAATCTAAATGCTAATGGAATAGTGAGTACCTACCTTCCATAACCACCATAGCCCCACGTATAAACATAGCCATT
>Dhingra_Pear_16_GATCAG_L001_R1_001_paired_trimmed_paired_merged_contig_8835 RCC2 homolog	GO:0003677
ATGTCTATCAAAATAAAATTATGGTACAAGTTATCACTCACATTCTTTCATTTCGGCCGGATGTTAAAAAAACAGAATGTTCAATCCAGTGTGTTTTTTTCATCAATTAAGCACATCATATTTGGAGTGCATGAAAACGATGAAGATAAAAATCGAACATAGTACAATAAAACACTTCGAAATGGGACGCAAATTAAGCGCCGTGGAGTAATAAAGTACCCTTCTCTACATTGAGAGAACAAAATTTCCGATTTGGACTTGGTATGCTGGGAACGTGCACAACTTACGACTTGCGAGGCCTTCCTCTCTTACCGGTTCCAGTTTTTGATGGTGCAGGTTTTGGGCTCTTATTTGCAGGAGGGCGACCCCGTCCACGCCTTCCCTCAGCTGCTGCCGCCTTTTTAGCTCCATTGCCCCTACCTCTGCCAGAAGTCTTCCCACCTCGTTGCCTTTTAGGTTCTTGCTCGCCACTGTCCTCATCATCGCTTCCATCACTGTCGTCATCAGGCTCATCACTGTCTTCTTCATCTTCCGAATCAGAGGGTTCTTTTGACTTCTTCCTCTTGGAATTTTCAGATGCTTTTGAGGCACCCCTTTTAGGAGTTTGCTTCGCAGCTGGAGCGGCACTCACAGGTTCCTCACTCCCTTCTACAGAAGCTTTACCATCATACACCTCAAGCTGATCAAGTCGGTCACCAACAGTTGTTCTATCAACAATGACCATGGAATGGCCGAGTCCACATGCAACACTCATAACATGCATACCCTCAAGGATATCCACCTTTTTGGGAACTGCAGAAGACTTCTGTCCCATAGGGCCATATCCCAGCTCTCCATATTGAGCATGACCCCAGCTTATGCAGGAGGAGTCAGCACCAACGAAATGGTGCATATTGCCTGAATCCATGCAACGCAAATTCCAGCCACTTAAATCCATGAGTGGTTTAGGATACATCCAGTCATCACCTGTATTCTTAATTTTACCCCACATATACAATTGCCCTCCACCTGCAGTACATGCAGAGTTTACAGCACCAGCTGAAATAATGGCATCAGGAGGCAGAATATTATTCCTTTGAAAGACATCAACACGACGAGGAGCCCATTCATCCTTCTGCTCCCTATGTCCAAGCCTTCCATAACCACCAAAGCCCCACGTATAAACATAGCCATTTGCATCCACTGCCACTGTATGATTTGCTCCACATGCAGCTTTCACAATAGTTTCCCCAGCTAGAGAAGCTATTGCTTTAGGGCGTGGTTGGGCTTCATAAGCAAGCCTCACTGAGCTGTCTTTAGTATTATACTCATTATCTGTACCATGCCCAAGTTGCCCATACTGTGGAAGGCCCGCAGTTAGTATAGAAGCTCCTTCAACACTAGATAACCACACAGTGAAGTCACCCCCACAAGCAACATTTTTAACCTCAGAAACTTGACAGCGAACAGGGGAAGCCTCAACTTCATTTTTTGCTGAACCTGAACCCAGCTGTCCATGCTTATTCCAGCCAAAGGCAAAAGAATGCCCGTCCTCAGTAACGACTACAGTGTGATTCTTCCCGGATGAAGCTCTAACAACTTTGTACTTTGAAAGTTCAGAGACTACAGTCGGCCTATCACGCTGAATTCTATCGCCATGGCCGAGCTGCCCCTTCTCATTGCGACCCCAAGTATAGCACCGCCCTTCGACATCCAATGCCACACAATGACACGAAGAGCAACCCGAGGCGACGAATCGGATATCGACGTCGACGAGAGGGCGGAGGCGCGTGGGGGAGATCAAGTTACCTTCAACGGCGCCTTTGCGGCGGCCAATGGCGTCCCAAGACGTACCTCCGCAGAACAAAAGCTCTCCCGATTTCCCCACCTGCTTATTCCCCCCATCCTCCACCTTGTTCTCCGCCTCGACCGCAGACATTGCAGGTCGAACTCCGGCAAAGCCGACGGCCAAGCTTTAATCTGGAAAATAAGCGGAGAGGCTACAGAGGCGGTGGACCTAACGGCTAGTTTTCAAAAGCGGATAAACGAACGGCTGTGATGGAGGTGAGAATGGCGGGAAATGGAGGTAACGGCTAGTTTGAAGAGATCGGAAGCGGCATAGGGTTTTGGGGGGCCGGGACGAACGCAGGAGGAAGAAATTGGATGTGAACTGAAACCCTAATTCAAATGGGAAAGGAAGATATTA
>Dhingra_Pear_16_GATCAG_L001_R1_001_paired_trimmed_paired_merged_contig_8836 RCC2 homolog	GO:0003677
CGAAATGAGGCGCAAATTAAGCGCCATGGAGTAATCAAGTACACTTCTCTACATTGAGAGAGCAAAATTTCGGATAGGGACTCGGTCCATAGGGAAAGCGCACAACTTACGACTTGCGAGGCCTTCCTCTCTTAACAGTTCCAGTTTTTGCTGGTGCAGGACTTGGGCTTTTATTTGCGGAAGGAGGGCGACCCCGTCCACGCTTTACCTCAGCTGGTGCCGCCTTTTTAGCTTCATTGCCTCTACCTCTACCAGAAGTCTTCCCACCTCGTCGCCTTTTAGGTTCTTGCTCACCATTGTCCTCATCATCACTTCCATCACTGTCGTCATCAGGCTCATCACTGTCTTCTTCATCTTCCGAATCAGAAGGTTCTTTTGACTTCTTCCTCCTGGAATTTTCGGATGCTTTACCATCATACACCTCAAGCTGATCAAGTCGGTCACCAACAGTTGTTCTATCAACAATAACCATGGAATGGCCAAGTCCACATGCAACACTCATAACATGCATACCCTCAAGGATATCCACCTTTTTGGGAACTGCAGAAGACTTCTGTCCATTAGGGCCATATCCCAGCTCTCCATTTTGAGCATGACCCCAGCTTATGCAGGAGGAATCAGCACCAACGAAATGGTGCATATTGCCTGAATCCATGCAACGCAAATTCCAGCCACTTAAGTCCATAAGTGGTTTAGGATACATCCAGTCGTCACCTGTATTCTTAATTTTACCCCACATATACAATTGCCCTCCACCTGCAGTACATGCAGAGTTTACAGAACCAGCTGAAATAATTGCATTAGGAGGCAGAATATTATTCCTTTGGAAGACATCAACACGACGAGGAGCCCATTCATCCTTCTGCTCCCTATGTCCAAGCCTTCCATAACCACCATAGCCCCACGTATAAACATAGCCATTTGCATCCACTGCCACTGTATGATTTGTTCCACATGCAACTTTCACAATAATTTCCCCAGCTAGAGAGGCTATTGCTTTAGGGCGTGGTTGGGCTTCATAAGCAAGCTTCACTGAGCTGTCTTTAGTATTATACTCATTATCTGTACCATGCCCAAGTTGCCCGTACTGTGGAAGGCCGGCAGTTAGTATCGAAGCTCCTTCAACACTAGATAACCACACAGTGAAGTCACCCCCACAAGCAACATTTTTAACCTCAGACACTTGACAGCGAACAGGGGAAGCCTCAACTTCATTTTTTGCTGAACCAGAACCCAGCTGCCCATGCTTATTCCAGCCAAAGGCGAAAGAATGTCCATCCTCAGTAAGGACTACAGTGTGATTCTTCCCGGATGAAGCTCTAACAACTCTGTACTTTGAAAGTTCCGACACTACAGTTGGCCTATCGCGCTGAATTGTATCACCATGGCCCAGCTGCCCCTTCTCATTGCGTCCCCAAGTATAACACCGCCCTTCCACATCCATTGCCACACAATGACACGAAGAGCAACCCGAGGCGACAAATCGGATATCGATGTCGACGAGAGGGCGGAGGCGCGTGGGGGAGATCAAGTTACCTTCAATGGCGCCTTTGCGGCGACCAATGGCGTCCCAAGACGTACCTCCGCAGAACAAAAGCTCTCCCGATTTCTCCACCTGCTTATTCTCCCCATCCCCCACCTTCTTATCCACCTCGACCGCAGACATTGCAGGACAAACTCCGGCAAAGCCGACCGCCTAGCTTTAATCTGGAAACAAACGGAGAGGCTATAGAGGCGGTGGATTAACGGCTAGTTTTCAAAGGGGATAAACGAACGGCTGTGATGGAGGTGAGATGGCGGGAAATGGATGTAACGGCTAGTTTGAAGAGATCGGAAGCGGCACAGGGTTTTGGGGGTCCGGACCAACGGAGGAGGAAGAAAATGGATGAGAAATGAAACCCTAATTCAAATGGGAAAGGAAGGTATTAAAAGGAGGGATTTGGTTGGGTTTACGAGAACAGGGACTTAATTAATTTAAAAGGGAA
>Dhingra_Pear_16_GATCAG_L001_R1_001_paired_trimmed_paired_merged_contig_7385 RB1-inducible coiled-coil isoform 2 [Theobroma cacao]
AACTAGTTCCATTATTAATTTAATTCAGGCTTTATTTATTGAATTAATCATAAATTACAATGGAGAATCCACACTATTGTAGACTTGTAATGTGTCGGCAAACACAAAAAAAAATCAAAATTAATTCCATTACTCATTTCAAGTTAGTAAGCATGCCATGACAGGCCTTCACACTGTTGAAAGCAATACACAATAATCATATTCAACTTGTAAATGTTATAAAACTTTCTATTTGTTAGAGAACATAAAACCAAACAAAATGCCCCAACAAATTGGATATGAAAATTCAAAAGGACAAACAAAAAACGTGAACCAAAATGCACACTAAGTATAACTCCAACCACCCAACCTATATCTCCTAATCTCACAAACCACAAAGAACACATATATATACAAAGACACATGCAATAATCTCCCATCAACACTCACTTATATATATAAACACAAAGATATTTACTTCCCATGATCAAGCTTTCGATCTCTCGTCCCACTGCATTAACGTCCTCGTCCATCAAGCCGGACCAAGGACCTGATCCAAGATCCCGGGCGGCCATATCATCGAGTGAGTAACAGGATACATTAGTTGGAGGATATAGGCATTCGCAGATGATTCGCCACACACAATTCAACAACTTCTTGCCACGTAATGGTGGCAGCGCAGAGGAGTTGATCATTTTTCTCCGGAAGTTTGACATGCTTATCGGTGGTCCGAGAACTGTTGAAAGAGCTTCGTTCAACAAATCGCGTAACACCTTGTGATTTACCATCTCATTGTGATCTGTTGCTGAAGGATCTTGCTTGTTGGCCAAGTTTTTATACGATTCTTCCACTTCTTCGAACACTGAGTTGCTGATTGGTTTCGCAAATGTGTCCCATCTCGATAGTGATTTATCAAATGATCCATCGTACAAACCAGAAACGACAAGCAAATCTCGTATGTAAACCTCTGCTGGGTTGTCTAACCTAGCCATTTCAGACTCAACCGCTTCCTCAACTTTAATCCCCTCAGGCTCATTAGACTCGAGTTGGTTCAATTGCCTTCGTAGCTCACTCAGATTATCGCTGATGTCCCTAAAAGCCTGTGGCACGATACCATCTTCTCGTGGAGTTGCACTCGGAGTTGATATTGGACTAAGATAATCAGTTGGCCTCCAGAACTCTTCCCGAGCAGTGCTGCATACAGATGCAGGACTAGGAGGCACCTCGGTGAAATTATCATGTCTCTCTCCAGAGTTCGTAATCACTGTTGGCCCGCTCATGATATCCTTCATAGGATACCGTTCAGTATGACGTGATTCCGGAACTGATTGATTTTTTTTGCCAAAAAGTCTCCCCCTAAGCATAAAACTGTATCGGAGATTGGAAACTTTTTCTTTAAAATTAAACCTTTCTTTCTTCTGATGTTTCATCTCCATGGACACAGGTCCAATGCCTTCATGCTTCCTCTGAATGTGAGCACCGGTTAAAACATGACGGTCCTCCAGAAGAAGTTTCCCAAAAGATGTTCCGGGTACTGGGGCGGATAAGGACCTAATGAGGTTTCTAGGGGACAACTCTCTATCAAGCACTTCATCTCCATGTGATCCATGTCTGAATGATCTTGTGTTTTCATGTTCATCTTTCACTACTCCCCTTTCCCTTTCGTAGTCTAATGCAGATAACCTAGATCTCCCGGAAACTAATGAAGGATCATGAAGTTCTGTTTCTATTTTTGAAACATTTCTCAGTCTCCCTAACAAAATTCTTTTAGTATCTCTATGCATAAATTCCGGGGAACCTGATGCATTGAACTGCATTTCGGTTCTGTATGATCTTGTCGATTCTGATCTCAGCAAATTCATGCCAAGGTCCCTAGTCACACTTTCCCTGACCTGGTTTGCAATGTGTCGAGCAATCTGCTTTCGAGATGATGGCTGTTCGCTAAACGGGGTCTCAATTCCACTTCCTCGGACAACAGAACCCCTTTTATGCATTTTCCCTTGCAGCTCGCATCTTAGTTGTTCTTTCACCTCCTCGAGAAAATCTTCTATGCCACCTTTCCTCTCTAGAGTGTTTGAAGAACCTGTCCAAGCCTCTTCATGGTTGCAAAGTCTATCGGGACCAGGTCTTAAGATAACTATCCTTGTAGGAGGAGAAGACGCGTCGAATGACTCAAATCTCTTCTTAGAACTCACCAGGGAAGATTGCTCAAAGTCTAAGCTCATGGTTCTTCTGCTTCTTGAAGAAAAAGATCCCTTCTGCTCAGCTGGGAATAATTCCGAAAACTCATTTCCTCGATGTTGCAAATCACTTTCTTCATGTGAGATTTCTTTTACTGCGTGATCCTTACGTTCTAAAGTTGTCTGAGTTGTTCTATGCCCTGAAACTGCCATCTTTTCCTCGTTGAGGTCGCTATCAATTTCGTGAAACCTTGAGCATTCCCTAAACCTGGAAGCTTGCCATGCTTCAAATTCTTTCTTGAACTTTTGTAGTTCCTTCTCTTGAGGATGTTCTCTACGCCTTGGATTTTCGATTTTCTGGTCATCGCTCCACCTAGTGGCATCTCTGTCATTACTGTGGTAATAAGAATCAAGATCTATCTGCTTGGAGGAATTTAAGTTAGAAGAGACGCGACATATCCATCCCCATCAGTCGGGCCACGATGTTTGGTGCATTTTGTCTGGTACTCGAATGTTTGGATATTTCCTCATTAATCAATTTCTTCATTGAACTTTCCAATGGATTATTCTTTCTAGACCAGTTTTCTTCAACCGGCAAATCTCCGGTGTCACAATAGCTCTGAGGCTCTACCTGCATCTCCAGGCTATTTCTTGGAGCATCAAGGCCGCCATCATGCTTCTTATGTGTAAAAAGCTTTCTGGCCATGCTGCCCTGGTTGAAATCAAAAAGGTGCGATAAGCCTCCCATGCAGCCACTGGATCTACCAGAAGGATGTCATTCCCTTTTCCACTTCTCTATATCTCACCCCATTCGTACCCGAATCAAACGCCTTTTATACACCGAAAGAACACGGTGACACCGCAACAACCGGATATAACCGTTTTCTGGGGCTTGTTTTCTCGGCAAATCAACAGCCATTTGATTAAATAAACTGATGTAGGTCCATCACATATGGACCAACCAAAAGTTTTCTCCTTGTGGATTATTTATCACTACAGAAAGCAGACTTTACAGCAAAATATACAAAAGTTGTTGAAATAATGGAGCAATAATTAAACAGGAATTCAAT
>Dhingra_Pear_16_GATCAG_L001_R1_001_paired_trimmed_paired_merged_contig_7386 RB1-inducible coiled-coil isoform 2 [Theobroma cacao]
AGTTCAATACTCATTTAAATCATGGGCTGCTAAGGCTCAAGTTAAAGTGATGGACATATCATGTTAATGTAAGAAGAGTGGGATCAACTTATCTGTTAATTTGAAAATTTATAGCAGTGAGGAGGGGAAAAGAGAACCTAACTTCGAGTGAAATAACAAATACTCGGATCACTTGAGTAACAAGTCTCTTGTGATATCATATATTTCGAGTGAAAGTACTACTCTTATTTCCTAATCTCACAAACCCCACAAAGAACACACACACGCATATGTATATACAAAAACTAACACAAACATATTTACTTCCTTCAAATATATGCTCAACTCACTGATAACTCGTGCCCAAAAAAACAAGTTTCATCCATAAGATCCATCATAACTTCAGTTCATCCAAAATTTCCTGCACAAGATCCCCCATGATTAGGCTTTCCATCTCTTTTCCCAGAGCGTTAACATCCTCGTCCATCAATCTCGACCAAGGAGCTGATCCCAGATCCCCGGCACTTCTTGCCACGCAACGCTGGCAGCGCAGAGGAGCTGACCATTTTTCTCCTGAATTTAGACATGCTTGTTGGTGGTCCGAGAACAGTTGAAAGAGCTTCGTTTAACAGATCGTGTAACAATTTGTAATCTACCCTCTCATTGTGATCTTTTGCTGAAGGATCTTCCTTGTTGGCCAAGTTTTTATACGATTCTTCCACTTCTTCGAACACTGAGTTGCTGATTGGCTTCACAATTGTGTCCCATCTCGATATTGATTTCTCAAATGATCCATCATACAAACCAGAAGCGACAAGCAAATCTCGTATGTAAACCTCTGCTGGGTTGTCTAACCTAGCCATTTCAGACTCAACTGTTTCCTCAACTTTTATGTCCTCGGGCTCATTAGACTCGAGTTGGTTCAGTTGTCTTCGTAGCTCCCTCAGATTATCGCTGATGTCTCTAAAAGCCTGTGGCATGATACTATCTTCTCGTGGAGTTGCACTCGGAGTTGATATTGGACTAAGATAATCAGTTGGCCTCCAGAAATCTTCCTGAGCAGTGCTGCACAGAGATGCGGGACTTGGAGGCACCTCAGTGAAATTATCATGTCTCTCTCCAGAGTTCGTAATCACTGTTGGGCCGCTCATGATATCCTTCATAGGATACCGTTCAGTATGAAGTGATTCTAGAACTGATTGATTTTTTTTGCCAAAAAGCCTTCCCCTAAGCATAAAACTGTATCGGAAATTGGAAACTTTTTCTTTAAAATTAAACCTTTCTTTCTTCTGATGTTTCATCTCCATGGACACATGTCCAATGCCTTCATGCTTCCTCTGAATGTGAGCACCTGTTAAAACATGGCGGTCCTCAAGAAGAAGTTTCCCAAAGGATGTTCCGGGTACTGGTGCGGATAAAGATCTAATGAAATTTCTAGGCGACAACTCTCTACCAAGCACCTCATCTTCATGTGATCCATGTCTGAATGATCTGTTTTTTTTGTGTTCATATTTCACTATTCCCCTTTCCCTTTCGTTGTCTAATGCAGATAACCTAGATCTCCCAGAAACTAATACAGGAACACGAAGTTTTGTTTCTATTTTTGAAACATTTCCTTGTCTCTCTAACAAAATTCT
>Dhingra_Pear_16_GATCAG_L001_R1_001_paired_trimmed_paired_merged_contig_7387 RB1-inducible coiled-coil isoform 1 [Theobroma cacao]
TATAATCCGACTGCTGCAGTGTCATTGTGTCCTTTCGGTGGATAAAAGGTGTTTGATTTAGGTAAGAATGGGGTAAGACAGAGAGAAGTGGAAAAGGAGTGACATCCTTCTGGTAGATCCAGTAGCTGCATGGGCAGCTTATTGCACCTTTTAAATTTCAACCAGGACAGCATGGCCAGAAAGCTTTTTACACACAAGAAGCATGATGGTGGCCTTGATGCTCCAAGAAATAGCCTGGAAATGCAGGTAGAACCTCAGAGCTATTGCGATGCAGGAGATTTGCCGGTTGAAGAAGACTGGCCTAAAAAGAATAATCCATTGGAACAAAGTTCAATGAAGAAATTAATTAATGACGAAATATCCAAACTTTCAAGTACCAGAAAAAATGCACCAAACATTGTGGCTCAACTAATGGGCATGGATATGTTTCCAGTGGAACCGAAATCTGCAGTTCAGCCTCTGGAAGAAAATGGAAAAAATAGGAGAACGAAGTCTTTGAAAAAGGAAATTAATGGAAGGACCTCAGTTGGTCATGTTTCTTCAAAGCTAAATTCTTCAGGGCAGATGGATCTTGATTCGTATTATCACAGTAATGAGAGAGATGCCACTAGGTGGAGTGATAACCAGAAAATCGAAAATCCAAGGCGTAGAGTACATCCTCAAGAAGAAGAACTGAAAAAGTTCAAGAAAGAATTTGAAGCATGGCAAGCTTCCAGGTTTAGGGAATGCTCAAGGATTGTCGAAATTGACAGAGACCTCAACGAGGAAAAGATGGTGGTTTCAGGGCATAGAGCAACTGAGAGAACATTAGAACATAAGGATCATGCCGTCAAAGCAATCTCTCATGAAGGTGGTGTTTTGGAACGTAGAGGAGATGAGTTTTCGGAACTATTCCCAGCCGAGCATACAGAGTATTTGTCTTCAAGAAGCAGAAGAACCATGAGCTTAGACTTTGAGAAATCTTCCCTGATGAACTGTAAGAAGAGATTCGAGTCATTCGACGCATCTTCTGCTTCTACAAGGATAGTTATCTTAAGACCTGGTCCCGATAGACTTTGCAACCATGAAGAGACTTGGGCAGGTTCTTCAAACACTCTAGAGAGGAAAGGTGGTATAGAAGATTTTCTCGAGGAGGTGAAAGAACGACTGAGATGCGAGCTGCGAGGGAAAATGCATACAAGGGGTTCTGTTGTCCGAGGAAGTGGAATTGAGACCCCATTTAGCGAACAGCCATCAGCTCCGAAGCAAATTGCTCAACACATTGCAAACCAGGTTAGAGAAAGTGTGACTAGGGACCTTGGCATGAATTTGCTGAGATCAGAATCGACAAGATCATACAGAAGCGAAATGCAGTTCAATGGATCAGGTTCCCCGGAGTTCATGCATGGAGATACTAAGAGAATTTTGTTAGAGAGACAAG
>Dhingra_Pear_16_GATCAG_L001_R1_001_paired_trimmed_paired_merged_contig_7388 RB1-inducible coiled-coil isoform 1 [Theobroma cacao]
TATAATCCGACTGCTGCAGTGTCATCGTGTCCTTTCGGTGGATAAAAGGTGTTTGATTTAGGTAAGAATGGGGTAAGACAGAGAGAAGTGGAAAAGGAATGACATCCTTCTGGTAGATCCAGTAGCTGCATGGCCAGCTTATTGCACCTTTTAAATTTCAACCAGGGCAGCATGGCCAGAAAGCTTTTTACACACAAGAAGCATGATGGTGGCCTTGATGCTCCAAGAAATAGCCTGGAAATGCAGGTAGAACCTCAGAGCTATTGCGATGCTGGAGATTTGCCGGTTGAAGAAGACTGGTCTAAAAAGAATAATCCATTGGAACAAAGTTCAATGAAGAAATTAATTAATGACGAAATATCCAAACTTTCAAGTACCAGAAAAAATGCACCAAACATTGTGGCTCAACTAATGGGAATGGATATGTTTCCAGTGGAACCGAAATCTGCAGTTCAGCCTCTGGAAGAAAATGGAAAAAATAGGAGAACGAAGTCTTTGAAAAAGGAAATTAATGGAAGGACCTCAGTTGGTCATGTTTCTTCTAAGCTAAATTCTTCAGGGCAGATGGATCTTGATTTGTATTATCACAGTAATGAGAGAGATGCCACTAGGTGGAGTGATAACCAGAAAATCGAAAATCCAAGGCGTAGAGTACATCCTCAAGAAGAAGAACTGAAAAAGTTCAAGAAAGAATTTGAAGCATGGCAAGCTTCCAGGTTTAGGGAATGCTCAAGGATTGTCGAAATTGACAGAGACCTCAACGAGGAAAAGATGGTGGTTTCAGGGCATAGAGCAACTGAGAGAACATTAGAACATAAGGATCATGCTGTCAAAGCAATCTCTCATGAAGGTGGTGTTTTGGAACGTAGAGGAGATGAGTTTTTGGAACTATTCCCAGCCGAGCATACAGAGTATTTGTCTTCAAGAAGCAGAAGAACCATGAGCTTAGACTTTGAGAAATCTTCCCTGATGAACTGTAAGAAGAGATTCGAGTCATTCGACGCATCTTCTGCTCCTACAAGGATAGTTATCTTAAGACCTGGTCCTGATAGACTTTGCAACCATGAAGAGACTTGGGCAGGTTCTTCAAACACTCTAGAGAGGAAAGGTGGTATAGAAGATTTTCTCGAGGAGGTGAAAGAACGACTGAGATGCGAGCTGCGAGGGAAAATGCATATAAGGGGTTCTGTTGTCCGAGGAAGTGGAATTGAGACCCCATTTAGCGAACAGCCATCAGCTCCGAAGCAAATTGCTCAACACATTGCAAACCAGGTCAGAGAAAGTGTGACTAGGGACCTTGGCATGAATTTGCTGAGATCAGAATCGACAAGATCATACAGAAGCGAAATGCAGTTCAATGGATCAGGTTCCCCGGAGTTCATGCATAGAGATACTAAAAGAATTTTGTTAGAGAGACAAGGAA
>Dhingra_Pear_16_GATCAG_L001_R1_001_paired_trimmed_paired_merged_contig_122447 RB1-inducible coiled-coil 1
CAATCCCTTGGAGAGCTGTGTTGAGGTCCGAGAGAAATCTTCGCCCGAACAAGAAGAATTAAAACTAGATTACTAAATCATCCCATGTATCACTGAGAGAACATATGTCAGCTCAACTTCATACCTTTCTATCATTTAGTGAGATACTTAGAATAATAGCTCCCAATTGTGGTTTAGAGGAAGCCGACTGTGAGGAACAACAGTTAAATTGCCAATTCATTGTTAAACAAGGAAACAAACACTTACATTATTCAACGCAGAATGACCAATCGATGAGTTTTTCAATTTACAACCTGTAAAATTCACTTGCCTCTAA
>Dhingra_Pear_16_GATCAG_L001_R1_001_paired_trimmed_paired_merged_contig_72253 RAP domain [Medicago truncatula]
CGGTATTAGACTAATTGCAATTCTCTCATCTGTCAATTTTTCATGGTAACAGCACCAAGGATGCAAAGTTGTTCAGCAAATCCAATATCATCAGAAATGAACAAAAAGTTAACTCACTTAGCCCCCAAGAAAAATAGAAAATTGGCTCTAGAGATGGACTTTAACTAGTAACTGACAAGCAGAGTAAGCCTTGCTATTCAAGCTACGACGTCATTCTAAATAATCTAAACCTCGATACATCCTCACCTGGAGAATGAGCTCCCTTGGAGTTGTTCAGTGCTCTACTCTCAGAGCTCTTTCCCACGTCTATACTTGGACGGTATTGTCTGCATATAAGTGCTCCTTCAGAATTTCTCGTAGGTACTCTAGCTGCTCAAAACCACCTTGAAGTTCTTCCCACCCTTGATGAGCCACTGACACTACTTT
>Dhingra_Pear_16_GATCAG_L001_R1_001_paired_trimmed_paired_merged_contig_75134 RAP domain [Medicago truncatula]
GACGTCATCCTAAATAACCTAAACCTCGATACATCCTCACCTGGAGAATGAGCTCCCTTGGAGTTGTTCAGTGCTCTACTCTCAGAGCTCTTTCCCACGTCTATACTTCGACGGTATTGTCTGCATATAAGTGCTCCTTCAGAATTTCTCGTAGGTACTCTAGCTGCTCAAAACCACCTTGAAGTTCTTCCCACTCTTGATGAGCCACTGACACTACTTT
>Dhingra_Pear_16_GATCAG_L001_R1_001_paired_trimmed_paired_merged_contig_66739 RAP annotation release galactose-binding-like domain [Medicago truncatula]	GO:0009507
AAATAAGAACATACATTTCTTTGATACATTTACTTGACCATTTTCCTTCCTCAAACAAACCAAACTAGTGAGATAATAAAATCAAGTGTTGGCAGACAGGATTCTCACTGCGTATAATACAACTGCTAACATAATGGATCAACACAAGAAGCCAAAAGAACTCGCAAGTGCTACCATCTACAATTTCATATCTCGCCAGTTCCAAGAGGCTGCCTTGATCTATCACCAGAAGCCCAGGCTCGATAATCCCTCACAAGCTGTGACATAAACCTGGGAAGCATAATTCTTAGTACTTGTTCAAGGACTTGGGTCCCAGATGATTCAATAGCTTGCACTGGGATTGCACGAAATGCAAAAGGAATCTCAATGCTAACCTCAATGACAGTATCTGATTTGAGTTCTTGTCGTGAGGAGTTGGTTTGGTTGCTAGCACACGATATTTGGTTCACCATAAAAGC
>Dhingra_Pear_16_GATCAG_L001_R1_001_paired_trimmed_paired_merged_contig_14195 RANBP2-like and GRIP domain-containing 5 6 [Pyrus x bretschneideri]
TCTCTGGTTCAGAAGCATCGTCCTCGTCATCAAGGCCTGGGTTATCCCGAGACAGTTCCCTCCCAGCAGCTCGCTTCTTATTAAGTGGAAGGCCATTTCCCGAATCAGCCATTGACAAATGAATTAAGAAAATAGGATTAACCAGCCGGTGTATCAAGTATTTGGGAAGCCAATATCGGGAGGCAAGGAGACGCAGAAGCAGAACCTAGAGAGAGAGAGAGAGAGAAATAAATGGGTGATTTTAATTTTCGAGCTTTTCGAATTGCTTGTGTATATA
>Dhingra_Pear_16_GATCAG_L001_R1_001_paired_trimmed_paired_merged_contig_14197 RANBP2-like and GRIP domain-containing 5 6 [Pyrus x bretschneideri]
AAACCCTTCGTATCCAAAAATTTCCCAGTAAATCTCTGCAATTCAACATTTTATATACACAAGCAATTCGAAAAGCACAAAAATTAAAATCACCCATTTATTTCTCTCTCTCCCTCTCTCTAGGTTCTGCTTCTGCGTCTCCTTGCCTCCCGATATTGGCTTCCCAAATACTTGATACACCGGCTGGTTAATCCTATTTTCTTAATTCATTTGTCAATGGCTGATTCGGGAAATGGCATTCCACTTAATAAGAAGCGAGCTGCTGGGAGGGAACTGTCTCGGGATAACCCAGGCCTTGATGATGAGGACGATGCTTCTGATGCAGAGA
>Dhingra_Pear_16_GATCAG_L001_R1_001_paired_trimmed_paired_merged_contig_8093 RANBP2-like and GRIP domain-containing 5 6 [Pyrus x bretschneideri]	GO:0005643	GO:0046907
CTCGGGATAACCCAGGCCTTGATGACGAGGACGATGCTTCTGATGCAGAGATTGGAACTTTCAAGAGGGCCAGTGAGGAGGTGCTGGCCACCAGAAGAATTGTGAAGGTTCGTCGCCAGCAGTGTACATCTGCCCCCGCTTCTAATACTTCCAATCCTTTTGCTGGTATACGCTTGGTTCCTCCAACAGGAGCAACTGAAGCCCCTGCTGCAGCTAGCGCACCACCTGCCAGTGAAACACGAGTTTCAGATGAGGATAATAAGCAGCCAGAAAGCAAGGTTGAACAGGCTGATCAAGCTGGGGATGACTCTGCTGCAGATAAGGAGAATGTTGTGAAGGAGAACAATGAAGTTTCCAGTGAGGCAACGGAACAACCTGAACCATCTGTGGGTGAAAATAAGACAA
>Dhingra_Pear_16_GATCAG_L001_R1_001_paired_trimmed_paired_merged_contig_8094 RANBP2-like and GRIP domain-containing 5 6 [Pyrus x bretschneideri]	GO:0005643	GO:0046907
CTCGGGATAACCCAGGCCTTGATGATGAGGACGATGCTTCTGATGCAGAGATTGGAACTTTCAAGAGGGCCAGTGAGGAGGTGCTGGCCACCAGAAGAATTTTGAAGGTTCGTCGCCAGCAGTGTACATCTGCCCCCGCTTCTAATACTTCCAATCCTTTTGCTGGTATACGCTTGGTTCCTCCAACAGGAGCAACTGCAGCCCCTGCTGCAGCTAGCGCACCACCTGCCAGTGAGACACGAGTTTCAGATGAGGATAATAAGCAACCAGAAAGCAAGGTTGAACAGGCTGATCAAGCTGGGGATGACTCTGCTGCAGATAAGGAGAATGTTGTGAAGGAGAACAATGAAGTTTCCAGTGAGGCAACGGAACAACCTGAGCCATCTGTGGGTGAAAATAAGACAA
>Dhingra_Pear_16_GATCAG_L001_R1_001_paired_trimmed_paired_merged_contig_54572 RAN GTPase-activating 2-like [Pyrus x bretschneideri]
ATGGAATGGATGGGATCCGGGAGGCAGATTAGCTTAAATTCTAGGGGTGCTACTATGTTCCAAGCACCAGGAGAACCATTGTGACATATACCCTCAATTTTTTATCCCACACTTCATCAATCATGCAGTGCATTTTTCTTGTCTACTACAAGTGATGCAATATGAGAAAGCTACTGTTATCCGTGAAAGTGTTTTTGATACTGCAGGAAGGTCAGAAGA
>Dhingra_Pear_16_GATCAG_L001_R1_001_paired_trimmed_paired_merged_contig_62255 RAN GTPase-activating 2-like [Pyrus x bretschneideri]
ATGGAATGGATGGGATCCGGGAGGCAGATTAGCTTAAATTCTAGGGGTGCTACTATGTTCCAAGCACCAGGAGAACCATTGTGACATATACCCTCAATTTTTTATCCCACACTTCATCAATCATGCAGTGCATTTTTCTTGTCTACTACAAGTGATGCAATATGAGAAAGCTACTGTTATCCGTGAAAGTGTTTTTGATACTGCAGGAAGGTCAGAAGAAGAAGCTCTT
>Dhingra_Pear_16_GATCAG_L001_R1_001_paired_trimmed_paired_merged_contig_76396 RAN GTPase-activating 2-like [Pyrus x bretschneideri]
AATCAACTAGAGCCACATCTATCACAAAAAACAGGAACTAACAATGATTAACTGACTACACGACGATAAAAGAAGCAATTTAAACCCAATTCTACAAACACCCGTCATCACACAACTCTAAGAAACAGCTGGTGCCAACTGATGCATAATAAGATTCAATAGTCTTCCTAAAAGCTGCAAATACCCTCACCAGTAATTGATGTTAAAGAGGGTATTAACTCTGCGAAACCTAATCAGGAAAGAGAAAAACACCTAGACATAAGAGAGGACCTCTATTCCTCTTGGCCAACTTCAAGGTTTTTCAGTTTTGATTCCAATTCATCTTCATTGCCTTCGCCCTCTCCAG
>Dhingra_Pear_16_GATCAG_L001_R1_001_paired_trimmed_paired_merged_contig_1341 RAN GTPase-activating 2-like [Glycine max]	GO:0005635	GO:0005774	GO:0005783	GO:0009507	GO:0006913	GO:0009407	GO:0009640	GO:0010388	GO:0048527
AGGTTTTGTTGCAATGGATGCCACAACTCTGAATTCAGAACGCCGTCCATTTTCAATTAAACTATGGCCTCCTAGCCAAAATACAAGGAAAGTGCTTGTGGAGCGGATGATAAACAATCTTAGCTCTAAATCCCTTTTCACTGAGAAGTATGGCTGTCTGAGTAAGGAAGAGGCTGAGGAAAATGCAAAACGAATTGAGGATGTCGCTTTTGCTACTGCAGATCAAAACTATGAAAATGAACCAGATGGGGATGGAAGTTCTGCAGTGCAGCTTTATGCCCGGGAATGCAGTAAGCTCCTGCTGGAAGTTCTTAAAAAGGGACCTAGAAGCAAGGAGGACGGCGAAGTGACATCTGGTACCACACCCACTGAGACTTTGTTTGATATATCGAAAGGCCAACGGGCTTTTATTGAGGCTGAGGAAGCTGAGGAGCTTTTGAAGCCACTGAAGGAGCCAGGGAACACTTACACCAAAATATGCTTCAGCAATAGAAGCTTTGGTCTTGGAGCAGCCCGTGTTGCTGAGCCCATATTGGTTTCTCTTAAGAACCAGTTGAAAGAAGTTGACCTCTCAGATTTTATAGCAGGAAGACCGGAGGCAGAAGCTCTTGAAGTCATGAATATATTTGCAGCTGCCTTAGAAGGTAGTATCTTGAAGTATCTGAATCTCTCCAACAATGCCTTGGGTGAGAAAGGTGTTCGGGCTTTTGGGGCACTCCTGAAATCACAAAGTTACTTGGAGGAACTCTATTTGATGAATGATGGCATTTCAGAAGAAGCTGCTCGAGCAGTTTGTGAGTTGATTCCTTCCACAGAGAAGCTTAGAGTCCTCCATTTTCATAATAATATGACAGGAGATGAAGGGGCAATTGCTATTGCTGAGGTTGTCAAGCGTTCTCCCCTTTTGGAGAATTTCCGTTGCTCCTCCACGAGGGTAGGCTCCGAGGGAGGAGTTGCCTTATCTGAAGCACTTGGGACTTGTACCCATTTGGAAAAGCTGGACTTGCGGGACAACATGTTTGGTGTAGAAGGTGGAGTCGCATTGAGTAAAGCTCTTTCCAAGCATAACAATTTGACAGAGATTTACCTTAGTTACTTGAACCTTGAAGACGAGGGCGCAGTTGCAATTGCCAATGTTCTCAAGGAATCAGCCCCTGCACTCGAAGTCTTTGACATTGCTGGAAATGACATAACAGCTAAAGCTGCTTCTGCCATAGCAGCTTGTATAACAGCTAAACCACATCTGGCCAAGCTGAATTTGGGTGAGAATAGCCTTAAGGATGAAGGCACTATTCAGATCAGCAAGGTGTTGGAAGGCCATGCTGAGTTGCAGGAAGTTGATTTCAACACCAACCAAATCAGAAGAGCAGGGGCTCGTGCGTTGGCACATGCTGTGGTTCAGAAGCCCGGTTTTAAGCTGCTCAACATCAATGCAAATTTCATTTCTGATGAAGGAATTGACGAGCTGAAGGATGCATTCAGGAAATCTCCCGACGCGCTTGGATCTTTGGACGAGAATGACCCTGAAGGAGAAGATGACGATGACGAAGATGAAGATGACGACAAAGAATCTGGAGAGGGCAAAGGCAGTGAGGATGAATTGGAATCCAAACTGAAAAACCTTGAAGTTGGCCAAGAGGAATAGAGGTCCTCTCTCGTATGTCTAGGTGTTTTTCTCTTTCCTGATTAGGTTTCCTATTGAATCTTATTATGCATCAGTTGGCACCAGCCGTTTCTTAAAGCTGTGTGATGACGGGTGTTCGTAGAATTGGGTTTAATTGTTTCTTTTATTGTCATGTTAGTCGGTTTATCTTTCTTTGTTTCAAACCTTAGGAGTGCAGTAAGCATCACCCCTGTTGTTGTGATAGATGTGGCTTTAGTAGATTTCGGATGTTTGCTATGTATGACTATGAGGGTTATTCTGGATATTATT
>Dhingra_Pear_16_GATCAG_L001_R1_001_paired_trimmed_paired_merged_contig_63833 RAN GTPase-activating 2-like	GO:0005635	GO:0005774	GO:0005783	GO:0009507	GO:0006913	GO:0009407	GO:0009640	GO:0010388	GO:0048527
ACACCTTGCTGATCTGAATAGTGCCTTCATCCTTAAGGCTATTCTCACCCAAATTCAGCTTGGCCAGATGTGGTTTAGCTGTTATACAAGCTGCTATGGCAGGAGCAGCTTTAGCTGTTATGTCATTTCCAGCAATGTCAAAGACTTCGAGTGCAGGGGCTGATTCCTTGAGAACATTGGCAATTGCAACTGCGCCCTCGTCTTCTAGGTTCAAGTAACTAAGGTAAATCT
>Dhingra_Pear_16_GATCAG_L001_R1_001_paired_trimmed_paired_merged_contig_102575 RAN GTPase-activating 1-like [Pyrus x bretschneideri]	GO:0044444	GO:0006342	GO:0006913	GO:0016569	GO:0033036	GO:0043170	GO:0044237	GO:0044710	GO:0071702	GO:1902582	GO:1902589
GTAATGATCACAATAGAAATCACTTTCTCATTCAGCCATTTGGTCTTCCTAATCACTTCGTAGTGCCACTCCCTTGTGTTATGACACTTATTGAGCCTTGCCATATTCATCAAATAAAGCTCCTCCAATTTTTTTTTGTGAACTAAGAATTGACCCAAATGCATTGACACCATTATCGCCCATGGCGTTGTCTAAAAGGTTAAGATACCTCAAAACACATCCGTCCAAGAACGAAGAGAATACGTGCATGACTTCAAGAGCCTCTTCTTCTGACCTTCCTGCAGTAAAATCTGAAAGGTTGATTTCTTGCAATAGATCTTTGATAAACAACAAGATTGGTGCAGCAACACAAGCTACATCCATACCAAAACTTCTCTTACTAACACATATATTGGTACACAATTTTTCATCATCCTTTAATGGTAGAAATAGTTCCTCAGTCTTGCCGGCATCA
>Dhingra_Pear_16_GATCAG_L001_R1_001_paired_trimmed_paired_merged_contig_31204 RAN GTPase-activating 1-like [Pyrus x bretschneideri]	GO:0005886	GO:0009504	GO:0009507	GO:0032153	GO:0000280	GO:0000911	GO:0006346	GO:0006406	GO:0006606	GO:0007000	GO:0009407	GO:0031048	GO:0048527	GO:0051567
CTGTGTACTTATTTTTCCATCAGGAAGCAACTTACTAGATGTCATCATCTAAGTAAAAAAAAATTGAAATGCTGAAATCTTTAACATTGAATCTTACTTGAATCTCAAACGTCCAAATACCGAGCCTAGTGTACAACAACAGAACTGTAAAACTTTGGCTAAAACCCGCTGAAATTAGCTCATACAGAAACAGTCTAACTTATCTGAAAATTTGATATCCGAACAAGTTTCGAATCAAATGACAAAAAAAACAGCAAACTGCATGAGTCAATAATTTTATTCCCCTTGCTTAATATCAAGGCCCTTAAGCTTTGATTCCAAATCATCCTTGTCATCAGCCCCTTCATCATCAGACTCCTCGTCAAGGTCTTCACCTTCGGGATCATTCTCATCCAAAGGTCCCAGCACATCTGGCGAATTCTTGAAAATTTCCTTTACCTCATCAATCCCCTCGTCGGATATGAAATTGCTATTAATGTTCAGCAACTTGAACCCGGGTTTGTTCACAACAGCCTGCGCCAAAACCCTTGCTCCAACCCTTCTAATCGAATTTGTGCTCAAATCAACCTCAGTTAACTGACCATGACCCTCTGAAATTGCTTGGCTAATCAAAATTGTACCTTGATCTTTCAGGTCGTTCTCAGCCAAGTTTAACTTGGTTAGGAATTGTTTTGCCGCTATACAGGTTGCCAGAGCAGCAGCCGATCCAGCTGTAATGTCATTTCCAGCCATTTCCAGAACTTCAAGCGAAGGTGCAGTCTCTTTGAGAGAACTGGCAAGTGCTTCTGCTCCTTCATCTTCTAAGTTCAGATAACTCAGGTAGACTTCAGTAAGATCTCCAAAAGCAGATAGGGATTTACTCAGAGCAATCCCGGATTCTACTCCAAACATGTTGTCACGCAAATCAAGCTTCTTCAAATGGGTACAAGTCCCAAGTGCTTCAGCTAAAGCTATGCCCCCTTCAGAACCCACCCTTGTGGAAGAACAACGGAAATCCTCCAAGAGAGGTGAACGCCTCACCATTTCAGAGATAGCAATTGCCCCCTCATCTCCTGTCATGTTGTTGTGAAAATGAAGGACCCTAAGCTTCTCAGTGGATGGGATAAACTTAGAAACAGCTCTTGCAGCTTCTTCTGATATGCCGTCATTCATCAGATAAAGCTCCTCCAAATTGTTTTGTGATCTCAGAAGTGACCCAAATGCATTGACACCCTTTTCGCCCATGGCATTGTCTGAAAGGTTAAGATACCTCAAGACACATCCTTCCAGGGCTGAAGAGAATATGTTCATGACTTTAAGAGCTTCTTCTTCTGACCTTCCTGCAATAAAATCTGACAGGTCTACTTCTTTCAGTTGATCTTTGATAGACAGTAAGATTGGCTCAGCAACACGGGCTGCATCCATACCAAAGCTTCTATTGCTAAAACATATCTTGGTGTAAGATTTTTCATGTTCCTTCAACGGTTTTAACAGTTCCAAAGCCTCCTCAGCATCNNNNNNNNNNNATATCAAAGAAACTTTCACGACTAGCAGTAGCTTTCTCATACTGCATCACCTCTCCATCTTCCTTTACTTTGGGCCCCCTTTTTAGGACTTCCAGCATAAGCCTACTTGATTCTTTGGCATAAATTTGAACTGCCGAACTTCCATCACCATATGGTTCCTTCTCAAAATGTTGGTCTCCAGCTGCAAAGGCTATATTTTCTATTTGCTTGGCATCCTCCTCAGCTTCTTCTTTACTAAGCAG
>Dhingra_Pear_16_GATCAG_L001_R1_001_paired_trimmed_paired_merged_contig_34982 RAN GTPase-activating 1-like [Pyrus x bretschneideri]	GO:0005886	GO:0009504	GO:0009507	GO:0032153	GO:0000280	GO:0000911	GO:0006346	GO:0006406	GO:0006606	GO:0007000	GO:0009407	GO:0031048	GO:0048527	GO:0051567
AGCTTCCAGTGCATCAGTCTTGGTGGCATAGGTCTCGTCTGCAAGGATCACAGGCCTCCTAGAAGACACAGTGCTCAAGCTTACCACCTGAGAGTTCGTAGTGCATCAGTCTTTGTGGCATAGGTCTTGTCTGCAAGGCATAGGTTTCATTCAGCCGTTTGATCTTCTTAATGACATCGCGGTGCCACTCCCTCATGTTGTGATACATATTGAGCCCTGCCACATTCATCAAATAAGGCTCTTCCAAAGTGTTTTGTGATCTCAGAAGTGACCCAAATGCATTGACACCCTTTTCGCCCATGGCTTTGTCTGAAAGCTTAAGATACCTCAAGACACATCCGTCCAGGGCCAAAGAAAATACCTTCGTGACTTGAAGAGCTTGTTCTTCTGACCTTCCTGCAGTATCAAAAACACTTTCACGGATAACAGTAGCTTTCTCATATTGCATCACTTGTAGTAGACAAGAAAAATGCACTACATGATTGATGAAGTGCAGCTGTGGGATAAAAAATGGAGGGTACATGTCACAACAGTTCTCCTGGTGCTTGGAACAGAGTAGCACCCCTAGAATTTTAGCCTCCCGGATCCCATCCATTCCAT
>Dhingra_Pear_16_GATCAG_L001_R1_001_paired_trimmed_paired_merged_contig_50646 RAN GTPase-activating 1-like [Pyrus x bretschneideri]	GO:0005886	GO:0009504	GO:0009507	GO:0032153	GO:0000280	GO:0000911	GO:0006346	GO:0006406	GO:0006606	GO:0007000	GO:0009407	GO:0031048	GO:0048527	GO:0051567
AGAGCTCCAACTTTCGCAAGAGGAGGCAGTTCAGGAAATGAGTTACAGTGGCACCTAACCACAAAAGAAATATAAACAAAAACAATTCAAGGGCTCTGCTTTCTCTCTCTCTTCCCTGTCTCTCCTTCTCTATCCTCTGTGTTACTTGCAGGTTGATTGAGGGAATTGACAATTGGATCTTATCAATGTTATCATCTTTCTCGACTCCTGGTTTCCCTCCTGTGCACGCCAACCCAATCCATCTTTCTGCCATGGATGCTGCGGGCAAAGCTTCGATTCGCGAAGCTGTGATGCTGTATTCGTACCCTTCCTTGCGAAGGTCCGCCGTGAATTGGCTCTCAATGCTGCGGGAGACTCCACTCCAACCCCTATGTCCGCTATCAGCGACGGGGGAGAATCAAATCCAGCCCCAATGTTTTTCGATCACGGAGAATCGCACGATCTCGGTCATCCCAGCCTTCAAGGAGGTGGCAAACAACCGAGAATTCCATCGCCAATCACAGTCCATTCCGTTCCGCCTTTGTTTTCGTCATCACCATTGTTGCGAGCAATCACAGCTCCGTCTGTCAAGCCACAATCGTACTCGAACGCTTCACTAGCAACCCACACTAACAATAGAAAACCATTTTTGAGCAACCAGGAAGCTCCAACAAGTGTGCAAGGTCTGGGTTTTACTCTCAGTAATGAAGAAGCCAAAGCATCAAGCCCCCTTCAATGGTTACGACATGACGCCAATGATACCATCAACATTAAGGGCTATGGAGACCACTGGAGCATCAAATTACAGATTATTTGCCTTTGCAAGCAGCCGTCAACGAATACAAACACCACCAAACGTAGACATGAGGTATTGAGATCTTTGATTTACAAGTTTAAAAATCGGAAGGCCATGTGGCATTGGTTTTTCCATAGTTTCTTTGCGTGTTATACTAATTTCAAGGTGGTCATGAATGATGCTTATTTGAATAAGATAAATGGTTGGGTCGACATGTATGAGGTTGGCAGGTTTGTGATGGTTTTGAATGCAGAGAAAGTGTTTGATGAAATAGCTAAGAGACAAAGCGAGGACGCTGCAGGAAACCTCTTCAATCGAATGACCCCTCTTTTTCATAACATGGTTGTATGCTCTCAGTTTTGCATAACTAGGGGTGAATTATGGAATGGATGGGATCCGGGAGGCAGATTAGCTTAAATTCTAGGGTTGCTACTCTGTTCCAAGCACCAGGAGAACCGTTGTGACATGTACCCTCCATTTTTATCCCACAGCTGCACTTCATCAATCATGCAGTGCATTTTTCTTGTCTACTACAAGTGATGCAATATGAGAAAGCTACTGTTATCCGTGAAAGTGTTTTTGATACTGCAGGAAGGTCAGAAGAACAAGCTCTTGAAGTCACGAAGGTATTTTCTTCGGCCCTGGACGGATGTGTCTTGAGATATCTTAAGCTTTCAGACAAAGCCATGGGCGAAAAGGGTGTCAATGCATTTGGGTCACTTCTAAGATCACAAAACACTTTGGAAGAGCCTTATTTGATGAATGTGGCAGGGCTCAATACGTATCACAACATGAGGGAGTGGCACCGCGATGTCATTAAGAAGATCAAACGGCTGAATGAAACCTATGCCTTGCAGACAAGACCTATGCCACCAAGACTGATGCACTACGAATTCTCAGGTGGTAAGCTTGAGCATTGTGTCTTCTAGGAGGCCTGTGATTCTTGCAGACGAGACCTATGCCACGAAGACTGATGCACTGGAAGCTGTTATGCATGCACCTGTCCATTTTCAAGGATCTCTGACTTTTGTGTGCAATCGGTATCAATTGCTCATATTGGTTGTAATGTATACTGCTGATGAAGATTTGGAGTCTATAACCAATGTTCAATAAA
>Dhingra_Pear_16_GATCAG_L001_R1_001_paired_trimmed_paired_merged_contig_50647 RAN GTPase-activating 1-like [Pyrus x bretschneideri]	GO:0005886	GO:0009504	GO:0009507	GO:0032153	GO:0000280	GO:0000911	GO:0006346	GO:0006406	GO:0006606	GO:0007000	GO:0009407	GO:0031048	GO:0048527	GO:0051567
GAAGGTCAGAAGAAGAAGCTCTTCAAGTCACAAACGTATTTTCTTCGGCCCTAGACAGATGTGTCTTGAGGTATCTTAAGCTTTCAGACAAAGCCATAGGCGAAAAGGGTGTCAATGCATTTGGGTCACTTCTGAGATCACAAAACACTTTGGAAGAGCCTTATTTGATGAATGTGGCAGGGCTCAATATGTATCACAACATGAGGGAGTGGCTCCGTGATGTCATTAAGAAGGTCAAATGGCTGAACGAGACCTATGCCTTGCAGACGAGACCTGTGCCACCAAGACTGATGCACTACGAACTCTCAGGTGGTAAGCTTGAGCATTGTGTCTTCTAGGAGGCCTGTGATCCTAGCAGACGAGACCTATGCCACCAAGACTGATGCACTAGAAGCTGTTATGCATGCACCTGTCCATTTTCTAGGACCTTTGACTTTTGTGTGCAATCGGTATTGATTGCTCATATTGGCTATAATGTGTACTGCTGATGAAGATTAGGAGTCTATATAACCAATGTTCAATAAATCTTATACATGACTCGTTCATCTTCTAAATTGCAAATTTGGTTCTATTTGCCTATCAATTTGAGTCGTTGAAAGTTTGATAATTCTACAAGTTGCAGAAGCACCTGCCAAGACGTGAAGAAGAAGAGGGCTACGCCCTTTTATTTTTCCATATATTCATTTTGATATTTTTAATAGAAAATAAATTAAAATATAATCTCA
>Dhingra_Pear_16_GATCAG_L001_R1_001_paired_trimmed_paired_merged_contig_45353 RALF-like 34	GO:0005622	GO:0009506	GO:0016020	GO:0048046	GO:0004871	GO:0005179	GO:0006949	GO:0007267	GO:0019722
CTGGGCCTCTGGCTTTGAAGCAGTTGTGGGTGTAATAAGACCTCCCGGACCGCGGCGGGCACGGGATGCGATTTGCCGACAGCGCGCCGTACGAAATATAGTACTTCATTCTCCGCCAGAACAGAGATCTGCGCGCGTACCCGTTTTCCACGTCCAGTTCCAAGTCCTCGCCGTCCTCGTCATCCGCCTCCTCGAGCTCGTCGTCCAGCAGCGACATTGTGGCGGCCGGCCAGTCCAGACCCTCCGTCACTAGCTTCAAGCTGGTTTCGTCGATTTGAGCTTGGATGAGAGGACCCAGATGGAGAAAAATGAGGAAGCAGCAGAGGAGGAGAGTGAATGGAGTTGGAGAAGCCATGGAAAACCTAGAGAGAGAAAATCATAGGTTTTGGGGATGTGTTTATTGAGAAAAATCTAGGGGTAGATTTGAGTTGTTTTCGGGGTTAGATGGAGACAAAGGGGGCCAAGCCTCCAAGGTTCACATGCGAGTGAAGAG
>Dhingra_Pear_16_GATCAG_L001_R1_001_paired_trimmed_paired_merged_contig_50651 RALF-like 34	GO:0005622	GO:0009506	GO:0016021	GO:0048046	GO:0004871	GO:0005179	GO:0006949	GO:0007267	GO:0019722
GCGGCAACAAGTAGATGCTTAATGCCATGAACTATAACAACCTCGAATACTAATACCCAAAACTTAGTTACTAATTACCCAGCAATCAACCGGATCATCGTCTGCATCGGGTGATTCTAGAGCATCCTCTGAAGTAAGGACGAACTGGGCCTCTGGCTTTGAAGCAGTTGTGGGTGTAATAAGACCTCCCGGACCGCGGCGGGCACGGGATGCGATTCGCCGACAGCGCGCCGTACGAAATGTAGTACTTCGTCCTCCACCAGAGCAGAGATCTGCGAGCGTACCCGTTTTCCACGTCCAGTTCCAAGTCCTCGCCGTCCTCATCGTCTGCCTCCTCGAGCTCATCGTACAGTGGCGACATTGTGGCGGTCGGCCACTCCAGAGCCTCCGCAACTAGCTTCAAGCTGGTCTTGTCGATTTGAGCTTGGATTTGAGGACCCAAATGGAGAAAAATGAGGAGGGAGCAGAGGAAAAGAGTGGTTGCAGTTGGAGAAGCCATGGAAAAACCTAGAGAGAGAAAATCACAGAAGTTTTTTTTTGGGGGGTGGGGAGGAGCACAC
>Dhingra_Pear_16_GATCAG_L001_R1_001_paired_trimmed_paired_merged_contig_6252 RALF-like 33	GO:0005622	GO:0009506	GO:0004871	GO:0019722
CCGTAACACATAATTATACGACCGGCCACACCAAAAGAAATATCCCACAAAACAGCCACAGCCGAAATTAAAATTTTGCATCTAAATTTCATTTGCTTTAAAATCCAATCATGCTGTATGGTCTTGTTTGCACTATAGCAAGACAGTTGTACACCGCAGAGATACAGATCACACGCACACGCACCCAACAAATGTCACATCCCGCAAGTACCCTTTACAACCCATTTACACGTTTTCTGGAATCTGGATTTTTATCACAAATAATAATAATATTATTATTATTTCCTCTTATTTTCATCACAAATAATCATAAATAAAAAAAAATACAAAAATGGAAGAGCAACAATATTACAACATTTATTAAAATCTTTTCAGGTATATAACACACAATCACTCACTAGACCGTAAATAATATAATTTTTTTATAATTAAAAAGGAGGTGGAAATTAAATTTAAAAAAATAAAAATTGAAATTAGCGCCTGCAGCGAGTAATGGCGCTACAGCCGCGACGGTAGGGATTTGCCTGAGCCCCGGGTCGGCAGTTGTAGTAGGACGCGCCACGCCGCGAGCAGGGTACAGTGTTCCTCCTCAGCGCACCGTAGCTAATGTACCTCCTCCTCCAGGCTAAGATGCGCCGGTTGATCTCCGAGTCCATCAGCATCTCCGCATCCTCGTCCTCGTCACCTATCAGTCCCCCAGCCGCCGATCTCATCGAACCCCAGCTCAACTCGCCCAGCTGGTGGCCGCCGCTGAAA
>Dhingra_Pear_16_GATCAG_L001_R1_001_paired_trimmed_paired_merged_contig_6253 RALF-like 33	GO:0005622	GO:0009506	GO:0016020	GO:0004871	GO:0019722
ATTTCAGCGGCGGCCACCAGCTGGGTGAGCTGAGCTGGGGTTCGGCGCGATCGGCGGCGGGGGGACTGATAGCTGACGAGGACGAGGATGCGGAGATGCAGATGGACTCGGAGATCAACCGGCGCATCTTAGCCACGAGGAGGTACATTAGCTACGGTGCGCTGAGGAGGAACACTGTCCCCTGCTCGCGACGTGGCGCGTCCTACTACAACTGCCGACCTGGGGCTCAGGCAAATCCCTATCGTCGCGGCTGTAGCTCCATTACTCGCTGCAGGCGCTAATTTCAATTTTTATTTTTTATAATTTAATTTCCACCTTCTTTTTTTTGTTATTATTTTTAAAAAATTATATAATTAATGGGTCTAGTTGGTGATTGTGTGTTAAATACCTGAAGAGATTATTGTTATATTGTAATGTTAAAATACCAATTTACCACTCTTGTTTACTTATTTATTT
>Dhingra_Pear_16_GATCAG_L001_R1_001_paired_trimmed_paired_merged_contig_47601 RALF-like 32	GO:0005622	GO:0016021	GO:0048046	GO:0004871	GO:0005179	GO:0007267	GO:0019722
TATACGCTTCACCTCTACCGCCGCCTTTGCAAACTGGTTGGTCAGGCTTCAAAGCCCCGGGCGATATGTACTTCTTCGTCTGAAGAAACCTCCGACTTATCTCCGACTCCATCAGCAGCTCGCTTTCGTTGTCGCACTCCGCTATCGAACCGTTGCACGATGTGGACGAAGGGCTCGTTCCCGAGGCAGTTGTGCAGGTGAG
>Dhingra_Pear_16_GATCAG_L001_R1_001_paired_trimmed_paired_merged_contig_74676 RALF-like 32
GTGGAAAATAAAATACATGGCTGCCGCCGGACTATATTTACAGGTTTGGTGAAGTGCGCATCCCACTACCATCTTCTCATAAGCAATTTTAAAAGATAAATATTACATGACCCCCTATAAAGTTGTTCAAAGCGTGAAGAAAATATAACCCAAGCACAAAATGCAAAGGCCTAACAGAGTGTTCCTTCTGCTAATCATCGGCCTTTGCTACCTCACCTGCACAACTGCCTCGGGAA
>Dhingra_Pear_16_GATCAG_L001_R1_001_paired_trimmed_paired_merged_contig_90359 RALF-like 32	GO:0005622	GO:0009506	GO:0016021	GO:0048046	GO:0004871	GO:0005179	GO:0007267	GO:0019722
TATCAAAACCAAATAAAAATTCGAACTTGCTCATTCCTCCGTGATCACGAGTCCGACCTACAACGATAATACTTAGAACAACCTCTTTGATAAGGGTGAGACGGAGGAGGAAGACAGCCTCCTGTTTTACTATACGCTTCACCTCTACCGCCGCCTTTGCAAACTGGTTGGTCAAAAGATTAGACAAATCTAAAACCATAGCGAAGAAAATAAACTAGTACGATTCTACAAAGAAATCCTAAACCCTTAATGGTCATTGTGTGATATTTGAGTTATTTTAGTAGACATACCTTTGAGGAAAGATTTAATAGATAGATAGTTCGGATCGTAGAAATATATTACAAAGCCGGCCTCATTAAAAACGTATGTCAAAAGTTGTGTAAAAAAAGTGACGCCAGAGATCGCCCCTATG
>Dhingra_Pear_16_GATCAG_L001_R1_001_paired_trimmed_paired_merged_contig_127133 RALF-like 25
TTATCACCCTTATTCTCACTATAGAATAGAAACAAAGTAGGTAATAGTTGCAACATAAATATATAAATGTTTTCCCACAATCTTCATCCACCTAACTCAGCTTCGTTATCGTCATTTACCCTTGTGAGTATCAACCTTATCATGACCACCGCGACACCGATAAATCTTTGAGCAACCGTGGTTATAGGGGTTCCCGGGTTGGGGTGGACTTTTGACGTCACCGTTACAACCAGGATGTGGCCCTCCTGGTCTTTT
>Dhingra_Pear_16_GATCAG_L001_R1_001_paired_trimmed_paired_merged_contig_84238 RALF-like 25
GAATGGTGATTTACAAATCAAAACACTATAGGAAGTAGAATACTTTTCTTTTTCTGTAACACTTTCGTATACAATACAAATAATACACCCCAAATGTTATTTCACCTTGAAAGGCCTTATTATTGTTTTAGAATATAAACAAGTACATGAGAGCTGCTACATCAAAATGCCAATGTTTTCCCACCATCTTCACCCTCCTACTCAACTCCTTTATCATCTTTAACCCTTGTGATCGTGGCCCTTAATCAATTACCATTGCGACACCGATGAATTTTTGGGCAAACGTGGTCGTAGGGGTTCGCGGGTTGAGTGTTACCGTTACAAACAGGATGTGGCCCTCCTGGTCTTTT
>Dhingra_Pear_16_GATCAG_L001_R1_001_paired_trimmed_paired_merged_contig_11453 RALF-like 24	GO:0005622	GO:0009506	GO:0004871	GO:0019722
ACATTATTTACCATTTTTGCATCCTCAAGCTTTTTCTTTGTAGAAATCCATCAATCTAATCTCTCTTTTGGAGGTTTATTTTCTCTCAAAAAATAAGCAAAATTGCATTAGAAAAAAGCATAATTTTATCCCTCACACAAGAACATGTATCATTGGAACATCTATCAATCCCACGTCCATATATATATGAATGTGGGATTGATAGGGTTTAGGGAAAACAAAAGTCAGATGTCCAATAAAATTCATGCTAATCATACATGATCTAGTACAACATTTCAAAACAAGGGTTCTCAAATATACATTCATACCCAAAACACCCCCATCACAATACACCATTAACATTTAACAGATTTTAACAGATTTGAATGAAATCAGTAGTTCCATTCTCTCCAAGCTAGGGTTCCACATCCTGTAATTATATCAAGTTTCCATGTCAATTACCTCTTGCACATCTTGTGATGACCTCACACCCTCTGTTGTAAGGATTCGCCGCCGCAGCGTGACAATTGTAGTAGGAAGCCCCTGGTTTTCCACAGGGAACCAAGTCCCTGTTGAGAGTCCCATAGCTTATGTACTTCTTCTGCATTGCCAGAATTCTCCTGCTGCTCTCTGACTCCATCTCTGGCTCTGTCAAGCATTCCCCAATCTTCTTGCTGCAGGCACTTCTTCCCCCGATGGCAGCCTCGATTTCGCGTCCTTTGAGTGGATGATTCAGGTCAAGAACTGAAACCCCATTGCAGATTGAGAAGTGGATGTGGATTAAAAGGAGGGATAGGTAGAGAATTAGAGTGGGATTGGCTCTTCCGCTTCTGGGTTTGGACATTTTTTATTTCTTTGTGGTTTTTGTTTTGTGGGTTCTTTGCTTTTGTGAAGGGTCGGTGGACTTTGGAAAGAAGGAAGTGAGATTCTTAGTGGTTGGAGGGGTCATTGAATGGGCTGTGATACATGATGATAGCT
>Dhingra_Pear_16_GATCAG_L001_R1_001_paired_trimmed_paired_merged_contig_80054 RALF-like 24	GO:0005622	GO:0009506	GO:0004871	GO:0019722
TCCAACGACCCTCCACAAAAACAAAGAACCCACAAAACAAAAAGGAAAAAGAAGAAAAAATGCCCAAACCCACTCTAATTTTCTACGTATCCCTCCTTTTAATCCACACCCACTTCCCAATCTGCAATGGGGTTTCACTCAAAGGGAGCGGAATCGAGGCTGCCATGGCGGGAAGAAGTGGCTGCAGCGAGAAGCTTGGGGAGTGCATGACAGAGCCGGAGATGGAGTCAGAGAGCAGCAGGAGGATTCTGGCAATGCAGACGAAGTACATAAGCTACGGGACTCTCAAGAGGGACTCGGTTCCCTGTGGAACACCAGGGGCTTCCTACTACAACTGTCACGCTGTGGCGGCCAATCCGTACAACAGAGGGTGCGAGGTCATCACGGGATGTGCAAGAGGTAATTGACATCAGAATTCGCTGTAATTACAGGATGTGGAACCCTAGTTGGGAGAGAAATGGAACTAGAAGTGCTTTCATTCAATCTGGTGATGTTGGATTGTGTTGGGGGGGTTTTTGGGTATGATTGTATATTTGAGAACCCATGTTTTGAAATGTTATATACTAGATCATGTATGAATAGCATGGTTTTTATGGGAGATCTGATTTTTTTTACCCTTTTTATGAATGTGGGATTGGTGCTGGTTACATGAATTTTGGGGATTTTGGTTTTAGGGGGGTAAATTTGGAGATTTTAGGGTTTATTTTGTTTTTATAAGTTTCAATGATGGAGAAGAGATCGGAAGAGCGTCGTGTAG
>Dhingra_Pear_16_GATCAG_L001_R1_001_paired_trimmed_paired_merged_contig_26412 RALF-LIKE 23 family [Populus trichocarpa]	GO:0005622	GO:0009506	GO:0048046	GO:0004871	GO:0005179	GO:0007267	GO:0019722
TAACATCAATATTTCCATTAATTAATAAAAAAAACAATGACACATCCCCTCCAATTCCAAATGAACCAAAATTAAAAACAAAAAAAGGTTAAAAATTAACCCCTGCACCTCGTGATGGCGCTGCAGCCGCGGCTGTAGGGGTTGGACTGGGCCCCGGGCTGGCAATTGTAGTAGGAGGCGCCGCGCCTGGAGCAAGGCACGGTGTTCCTCTGCAGCGCACCGTAGCTGATGTATTTGCTGGTGGCTAAGATGCGACGGCTGATCTCTGAGTCCATGTCAAACTCCACCTCATCGTTCCCTGCAGCTAAGGCGCACTCGGCTATGGAGCCCTTGCAGGCTGCCTTGGCGGCGGCGGTGGGTATCCAGGAGAGGTGGTGGTGGTCCTCACTTGACGAACCCACCACCATTATTGAGGCGCAGATCAGGAGGAGGAGAGAGAAACTGTGCAGACTAGCCATTGCTGCCCAAATAAGAAGCTTTTCACTCTCACTATTTCTTTGTTGCTTCTATTCAAAGTTGAATGCTTTCTGATTCAGCTCCTTAATAATCTCTGTATTTTAATTTTAAATTTCTTGATCCGTGTTTGCGTTTTGGTTGTTGATTCTCTTCACCAGTGAGCCGAGAGAGAGAGAGAGAGTGAGAGA
>Dhingra_Pear_16_GATCAG_L001_R1_001_paired_trimmed_paired_merged_contig_140222 RADIALIS-like 4	GO:0005634	GO:0003677
AACAAAAGAAAGGGAACTAGTGAAGTACCTTTGCCATTCAAAGTCCAAAGAGAGAAAGACTTAGTATTATTCCCCTCTATAATCAGGAAACGGAACTCTGCCAGACTCAATGTGCTTGACATCCTCAATGAGGAGCTCATAGTGCCGCTTCACCTCCTCAGTAGACTTCCCACCGACCGCTCTGGCAACCTTCTGCCAGCGGTCGGGGGTGTCCTTGTCGTACAAAGCCAGGGCCTTTTCAAACTGTTTGTTTTGCTTAGGAGTCCACGAGGAG
>Dhingra_Pear_16_GATCAG_L001_R1_001_paired_trimmed_paired_merged_contig_30064 RADIALIS-like 4	GO:0005634	GO:0003677
CACTTCCAGCTCCACCCGACTAATCTTGCTCTAATATCTCAGAAAAATGGCACCTAGCAAGCTATCTTCCCCACACTCCAATTCGACTTGGACAGCCAAACAAAACAAATTGTTTGAAAACGCTCTGGCAACATATGATAGGGAAACCCCTGATCGTTGGAGTAATATAGCCAGAATTGTTGGAGGGATGACTGAAGAGGAAGTGAAGAGGCAGTATGAGATCCTTCTAGCGGACATAAACCGCATTGAGTCAGGAAAAGTTCCCCTTCCCAAGTATAGGAAAGTCGGAGAAAGCAACATCAGCAGTGAAGAAGGCAGTGAATCTGTTCGTTGATGAAGATTTGCAACAGTAGAAAGCACTTAACCTCAGAAAACACTACAAGCTTCGTGTATAATAACTTCCATTTACCTTCTACAGGCTAAAGACCCTAAAGCTCTAAAGGAAGAGGCCCTCCAGC
>Dhingra_Pear_16_GATCAG_L001_R1_001_paired_trimmed_paired_merged_contig_126606 RADIALIS-like 3
TTCTTCACTTCTTCCGCTGTTTTATTGCCACCTACAGCTTTGGCCACATTTTGCCACCGCTCCGGGGTCTCTTTGTCGTACAAGGCCAGTGCTTTTTCAAACAGCTTGTTCTGTTTTGGTGTCCATGAAGAGCTGGAATTGTGTTTTCTAAGGGAGCTTGAAGCCATTAATTAATCGTTACCTTGAATATTATACCTAATTCTAAGTAATGATTATAGTGAATGTTTCAAAGGCTCTGTAAATACATTCAGATATTAAAAGGAGAAGA
>Dhingra_Pear_16_GATCAG_L001_R1_001_paired_trimmed_paired_merged_contig_72177 RADIALIS-like 3	GO:0003677
TGTGTTTTACAAGAAGAGAAGGGTGAATATTTTGCAAGCTGCTGACAGAGCTTTCAAACTGATACACTTTGCACGACCAGCAGCTTCACTTCATCCTATTTTGGGTACACGCTTGAACGAGAAAGCTTTGACAGATAGCAATTTGCCGGAAAGATTTAATTCAAGTCCAACTGGACCAGCAAATTGTTAGTTTCGTCAGTCCAGCACACGGAGTGAGTACAATGATCCACTTGAACATAATTCTGCTGCGGCTGCTGTCCGAGTTTGTGATCCAATTTACCAGATTCTATGACCTGCAAATCCTCCAAAAGAATGACATAATGTTTCTGGACATCCTCTGCACTCTTTTTCCCTCCGACCAAGGATGCAACTACGTCCCAGCGCTGTGGATCTTCCTCGTCAACCACTGCCAAAGCCAGCTCGAACAACTTGTTCTCCTCCCAAGTCCACCCACACACAAGCGTTGGAAAAACATTCACGTCCATGTCAGCAGCAGAACCAGATTTTTTTATAAAAAAAAGGGAGAAAACAAGGGTGAGCCAACAAAACAATTCATTCACTTATTGTTGCTACTTGCTTTCATCCAGTGAAGAAGAATAAATAGGGTTAGATTCTTTTCTGACCACCTCTCTCTCTCTCTCTCTCT
>Dhingra_Pear_16_GATCAG_L001_R1_001_paired_trimmed_paired_merged_contig_72178 RADIALIS-like 3	GO:0003677
TGTGTTTTACAAGAAGAGAAGGGTGGATATTTTACAAGCTGCTGAGAGAGCTTTCAAACTGTTACACTTGCAATGACCAGCAGCTTCACTTCATCCAATTTCGGATACACGCTTGAACAAGAAAGCTTCGACAGATAGCAGTTTGCCGGAAAGATTTAATTCAAGTCCAACTGAACCAGCAAGTTGTTAGTTTCGTCAGTCCAGCATACGGATTGAGTGCAATGATCCACTTGAACATAATTCTTCGGCGGCTGCTGTCCGAGTTTGTGATCCAGTTTACCAGATTCTATGACCTGCAAATCCTCCAAAAGAATGACATAATGTTTATGGACATCCTCTGCACTCTTTTTACCTCCAACCAAGGCTGCAACTACATCCCAGCGCTGCGGATCTTCCTCGTCAACCACTGCCAAAGCCAGCTCGAACAACTTGTTCTCCTCCCAACTCCACCCACATACAAGCTTTGGAAAAGCATTCACGTCCATGTCAGCAGCAGAAACAGATTTTTTATAAAAAAAAGATTTGGAGAAAACGAGGATGACCCAACAAAACAATTCATTCACATATTTTTGCTACTTGCTAGGTATCCATTGAAGAAG
>Dhingra_Pear_16_GATCAG_L001_R1_001_paired_trimmed_paired_merged_contig_88318 RADIALIS-like 3	GO:0005634	GO:0003677
GGCCTTGGCCACATTGTGCCAGCGGTCCTGCGTGTCCTTGTCGTACACAGCCAGCGCCTTCTCGAACAACTTGTTCTGCTTCGGCGTCCACGAGGAGCTGAGATTCCTCGAGGAAGAAACCGATGCCATCAGTAATCTTAGGGGAATATATGAACACGAAAGTAGGAATGAATCGTACGGCGATTGCAGTGAGCTGGTAAGAGGAGTGATAGAGGAGAGTTAGGGTGCTAGAATTAAAAGATCGTTTACAAAAGGACTCAAAGAGTGAAGAAGTCTAGGGAATGATAGTATGGGCAAGAGG
>Dhingra_Pear_16_GATCAG_L001_R1_001_paired_trimmed_paired_merged_contig_30633 RAD50-interacting 1	GO:0005829	GO:0042406	GO:0006623	GO:0006888
CAGTACTGTGAAAACTTTTTAGCCTTGTGCGGCCTCCAGGAGTTGCAGAGACGAAGAAAATCGCGTCAACTAGAGGGCTATAATCGTGAACTTGCTCTTCACCAACCACTTTGGGTGATTGAAGAGCTTGTAAATCCTATATCATTAGCATCGCAACGCCATTTCAAAAAATGGGTTGACAAGCCAGAATTCATATTTGCTCTAGTCTACAAGACCACCAGGGATTATGTTGACTCTATGGATGAATTATTGCAACCACTGGTTGATGAAGCAATGTTAACAGGGTACAGTTGCAGAGAAGAATGGATTTCAGCAATGGTATCATCCTTATCAACTTACTTACCAAAAGAGATATTCCCCAAATATGCTGGACAACCAGATGAAGATAGCATAACAGGTACTCAGTCACAGGCTAGAATATCCTGGCTGCATCTTATTGACTTGATGATATCTTTTGATAAACGAATCAAGTCTCTGATAGAAAATTCTGGAATCTTGCTTTCACTTCAGGATGATGGGAACTTCTTAAAGGTTTCTTCTCTATCCATTTTCAGTGATCGACCAGATTGGCTTGATTTATGGGCAGAGATAGAATTAAATGATATACTAGAGAAGTTGAAACCTGATACTGGTGATGAGAGAAACTGGACCATGAAAGTCCAAGGAGCGGCTCTTTTATCTGATACTGAAGATCACAAAGCTCCTGCAATTTGTAGTGCCTATCTTCGGTGTTTATCATCTGTGGTTGATCGTTGTCGTTCATTGCCTAGCATCTCTATGAGGTCTAGGTTTCTGAGATTAGCCGGGGTACCTATTATACAAAATTTTTTGGAGTGCTTACTTATCAGATGCCAAGAAGCTGAAGGTCTGGCTGCCTTGACCGATGATGATGGCCTAGTTAAAGTTGCAAACTCCATTAATGCCGCTCGCTACTTTGAATCTGTTTTAAGGGAATGGTGTGAGGACGTCTTCTTCCTTGAGATATGGTCAGGTCAAAGTGATCAACCGGGAGAATCCACTGATGATCAAAGTGGTAATGTCGAGACAGAGGAAGGTCTTGAAAGTGGTATTTTTCATGAGGAGATTGTAAAGTTGGAGAAGTTTAGAATAGAGTGGGCTGAAAGGTTGTCTGTTGTTATATTGAGGGGATTTGTTGCTCAATGTCGAGATTATACGAAGAACAGGAGGCAGTGGCAAGAA
>Dhingra_Pear_16_GATCAG_L001_R1_001_paired_trimmed_paired_merged_contig_85463 RAD50-interacting 1	GO:0005829	GO:0042406	GO:0006623	GO:0006888
CTGAGATTAGCCGGGGTACCTATTAGACAAATTTTTTTGGAGTGCTTACTTATCAGATGCCAAGAAGCTGAAGGTCTGACTGCCTTGACCGATGATGATGGCCTAGTTAAAGTTGCAAACTCCATTAATGCCGCTCGCTACTTTGAATCTGTTTTAAGGGAATGGTGTGAGGACGTCTTCTTCCTTGAGATATGGTCAGGTCAAAGTGATCAACTGGGAGAATCCACTGATGATCAAAGTGGTAATGTCGAGACAGACGAAGGTCTTGAAAGTGGTATTTTTCATGAGGAGATTGTAAAGTTGGAGAAGTTTAGAATAGAGTGGGCTGAAAAGTTGTCTGTTGTTATATTGAGGGGATTTGTTGCTCAATGTCGAGATTATATGAAGAACAGGAGGCAGTGGCAAGAA
>Dhingra_Pear_16_GATCAG_L001_R1_001_paired_trimmed_paired_merged_contig_7553 RAC-like GTP binding RHO1 [Populus trichocarpa]	GO:0005634	GO:0005819	GO:0005886	GO:0009524	GO:0003924	GO:0005515	GO:0005525	GO:0006886	GO:0006913	GO:0007264	GO:0008152	GO:0009734	GO:0009738
TAATACATATAAGAAAAATCAAAACCGGAGTTCAGAAAAAGTTGCCAACGATAGAATTCAACAATTTAAGGTATCACAACAGTTCCAAGAATGCAACACCCAACCACCTGATGCTTTCACAGAGAGATCGATACGATTGTCAAACACGACAACTTACTGACTCCAGCTTCTTCAGGACAAAAGGGAAAAACAAGATTTAGGGAACAAAGGGGTGTGGGGGAATACATGCAGAATGGCTGGTCATTATCTCTTTACACCTATTTTCCAAATCACAATATGGAGCATGCCTTCTGCCCTTTGCCTTTCTTTTTCTTCTGCTTCGGAGGTTGAAGTACAACCCTTATGGCTGCGTCAAAGACCCCTTTCACATTCTGCTGAGTTTTTGAACTGCACTCGATATAAGCTGGTGCTCCAATTAGCTTCCTGAGTTCCTCTCCTTGAGCGGTAGTAATTGGGACAGCACCGGGATGATCAATAAAGAACTGCTTGTCGTCCCGAAGATCAAGCTTTGTTCCAACAAGAATGATTGGAACACCAGGCGCATAATGCTTCAATTCTGGGATCCACTTCTTGGACACATTTTCGTAGCTGGCTTTGCTGATGAGAGAGAACGCCAGTATAAACACATCAGCACCACGATAACTCAAAGGTCTTAATCTATTGTAATCCTCCTGTCCAGCTGTATCCCATAACCCCAGGTTAACAGTGCTCCCATTGACGACCACGTTTGCACTGAAATTGTCGAAAAAAACAGTTGGCACGTAATCGGTGGGGAAGGTGTTGCTGGTGTAGGAGATAAGCAGACACGTCTTGCCCACAGCCCCGTCCCCAACCGTGACGCACTTTATGAACCTTGACGCGCTCATTTTTGCTGTTCTCTCACTTTCTAAAAAAAAACCAACCCAAAAGAAAGAAAGAAAACCCCAAGCCCCAGATCTCCTTCGAACCTGAGGACCCGATCTTCTTCTTCTCCTTCCTCCTCCTCGTCAATTACACATCTGAGGCGCGATCGAAATTAGGACGAATTCTCAACGAAACCCTAACCCTAATTTTGGCAAATGGGGGGAAATCGAGAGAGAGAAAGAGAAAAGAGGAGAAAAAGATTGGGGGATTTCAGAAGGAAAAATTGAAAGGAGAAAAATGGGCGAAATGTGGCTGTTGTGGAAGATCGACGGAAGACAAAAGAGGAGAGAGAGCGAGACAAAAATGG
>Dhingra_Pear_16_GATCAG_L001_R1_001_paired_trimmed_paired_merged_contig_55982 RAB6A-GEF complex partner 1-like
CTCACTGAGAAGAAGAGATATAGAAGCAAGAAACAAACCAGAGGGTTGCTTCCCTCCTAGTTGTATTTTTTTCTCAGTAAACTGGACCTTGAAAAGGTGAAGAAAGAAAGACGATGTAAGAACGGCGATCAATTTGGCATCAGGGCTCCAAACAGCTTGCAAATTCTCACCTTCCCTCTGCACTGAATCTGAATCCCTCATGTACTTCCCCAGTCTAACTTTATGCTGGGAAGAGCTCCAAAGCTCAAGGTGAGAGGGAGAGACGACAAGCAGCAAGCGATTGATGACCTTGAAGTATATGATCTTTTGGGAAGAAAGGCACTGACCCTGTTCGAGTGGGATGACCTGCGGCCATCCATATGCCAT
>Dhingra_Pear_16_GATCAG_L001_R1_001_paired_trimmed_paired_merged_contig_138188 RAB6-interacting golgin-like [Malus domestica]
GTATTCTTTTTCCTTCTTCTGGCAGCTCAGTCCCAGCGGCTTCAGCTCTCGATTAGCCATGTCGATTTTCTTCCTTACATTTGCAAGTTCCTTCCTCATGGGATCTCCCAGCACTTCCAGCTCTTCCCAAATCTGCGTCAGACGCCTAGTTTCTTCCTCAGCGCGACCCAACTGAGCTTCAACTTTCTCCTTAACCTCCATCTTCTTCCTCTCAATCTCTTCCTCTCTAGCTTGGTACGCCGATATTGCCAGCCTCGAAATCTCCTCATCATCGTTCTCCTCCGTCGACAGCCTCCCACTACTACTGGCAA
>Dhingra_Pear_16_GATCAG_L001_R1_001_paired_trimmed_paired_merged_contig_64970 RAB6-interacting golgin-like	GO:0010413	GO:0045492
CTCGTTTAAAGCCTCAAGAGCTTCCTTGTATTCTTTCTCCTTCCTTTGGCAGCTCTGGCCTAGCGGCTTTAACTCTTTGTGAACAACGTCTATCCTCTTGCGAATAATTGCAAGTTCCTTTCTCATTGGATCTGGTAGCGCTTCAAGCTCATCCTGAATCTCAGACAAACGTTTAGTTGCTTCTTCAACGCGTCCCAACTGAGCCTGAACCTTGTCTTTCACCTCCGACTTCTTCCTCTCAATCTCTTCCTCCTTTGCCCGGAACAAAGCCAATGCAGACCTTGACATTTCTTCTTCCTTATCATCAGCTACTGGACTCCCATTGTAACTGATGATACCGGAGTTCTTCACTCGCTGCACCTGCAATTGCTGCTGCTC
>Dhingra_Pear_16_GATCAG_L001_R1_001_paired_trimmed_paired_merged_contig_64971 RAB6-interacting golgin-like	GO:0010413	GO:0045492
AAGGAAAACCTCCTTTTTCAATCCACAATTTGATTTAGCAGACAGACGTTTCTCACAATTCTATACACAATTTAGGCTACACATTCATTGGCAAGCAACATTGTTGGGGGTACTTCCGTCCATAACAGAGAACCATTCTTGATAATAACCGGTGAAACGAAGAGACAGAAATCATAATTTGTATCAGAATGTAAGCACAAAGATCCTAATTACAGCACACATGCACAGTCCATCTTAATGCTTAATCAGCATATCTTAACGCAGATTTTCAACATGTTTGTTCAGCTCCTCCAGCTTCTTTATCCTCATTCTCTCACTTTCACCCACAAGCTCCATCAATTTGGAAACTAGTTGAGATTTCTCTCTGCTCTTCTCGTTTAAAGCCTCAAGAGCTTCCTTGTATTCTTTCTCCTTCCTCTGGCAGCTCTGACCTAGCGGCTTTAACTCTTTGTTAATGATGTCTATCCTCTTGCGAATAATTGCAACTTCCTTTCTCATTGGATCTATCAGCGTTTCAAGCTCTTCCTGAATCTCAGACAAGCGCTTAGTTGCTTCCTCGACGCGTCCCAGCTGAGCCTGAACCTTGTCTTTCACCTCCAACTTCTTCCTCTCAATCTCTTCCTCCTTTGCTTTGAACAAAGCCAATGCAGATCTTGACATCTCTTCTTCCTTGTCATCAGCTACCGGACTCCCATTGTAACTGACGATACCGGAGTTCTTCACTAGCTGCACCTGCAATTGCTGCTGCTCCCACATCTGTTTCGGCGTCGCCATTGGTTCCTCTGCAGCTGCAACACCCTTACTGCACACACCTCTTTTC
>Dhingra_Pear_16_GATCAG_L001_R1_001_paired_trimmed_paired_merged_contig_92923 RAB geranylgeranyl transferase beta subunit 1 [Arabidopsis thaliana]
TTTCACCCCACATGTCCCCGGAAAATGATCCATCTTCGTTTTGCAGTGCAGAAACATAACTTGCAATCTTAAGATCAACAACATTTGCTTATTTCTCTTTGATTTAATTTGTTTGTCTAATCAATAAATGCCAAAATACTACAAATTGAGCTATAAGCAGCCGCTTTACACAAGAATTACCAATTATTTGGTACACCAGCATTCACCAAATGAAAATGCATACATTACTAAATGAAGATTCATTTCAAATTTTACAAACAGATGTGCTAAAAGGATACAACTTGCAACCTTGTCAACATCCAG
>Dhingra_Pear_16_GATCAG_L001_R1_001_paired_trimmed_paired_merged_contig_20066 RAB geranylgeranyl transferase alpha subunit isoform 1 [Theobroma cacao]	GO:0005968	GO:0004663	GO:0018344
ATTCATCACAGCAGTTTTGCAACATTAGTCGTCGTCTAAGTAAACGGTACCATACGAAAAGTCTCAATTCCCATAGGATCTGATCTCACAGCCCCGCAAATTTAAATCCCAAAAGCTAACCGATCCTTCGAGTCGAAGCAAAATGCACGGACAACCTCGCAAACCCGCGAAGCCGGAAGACGAAGCCGCTTCCGCCGCCAGAGCCGAAGCGCTCCGGGCTCTCCAGTCGCACTTCTTCTCCAACCACCACAACAAGGTTTATACCGACGAAGCCCTACAGTTGAGCGGCAAACTCCTCGAGCAAAACCCCGAGTTCTACACCGCTTGGAACTACCGAAAACTCGTCGTCCAGCAAAACCTCGATCGGTGCTCCGAGTCCGATCCCGACTCGCTCAAGTCCATCATCGACCGAGAACTCAAACTCGTAGAAAGTGCTCTGAGACAAAATTTTAAGTCCTACGGAGCTTGGCATCATCGAAAATGGGTGCTAAGCAAAGGGCATTCGGTTTTAGACCGCGAAATGAAGCTTCTCAAACAGTTTCAGCAGCTGGATCCCCGGAATTTTCATGCTTGGAACTACCGCAGGTTTGTTGCTGCATTGTTGAACCGATCGGACGAGGAAGAGTTGGAGTATACTAGGGAAATGATAGAAAACAATTTCAGCAATTACTCAGCCTGGCATAATCGTAGTGTACTCCTGTCTAATTTGATGAAGAAAAAGGCTCAAGGGTTTTTCCCAAAAGAGAAGGTTCTGAACGATGAGTATGAGCATGTACACGGTGCTATTTTTACGGATCCGGATGANNNNNNNNNNNNNNNNNNNNNNNNNNNNNNNNNNNNNNCGGCGCATGGTTCTAATGTAATTTTGTCGAGAAATAGGCATGCAAGTGACTATTCTTCGTCTCCATTTGGTAGTTTCCATTCTGATTCAGGAACAGTACCACTGATTATTTATTTCAATCAAGCTGTTGAAGGTGTAAACTCATCCAGTATAACCATTGAATCTTCATTTTCCACAAAAGATCTTGTTTGGAAACCAGTCTTACAAAATAACTCCCAGCTCTCCCAAGTTTGGGTTACACATATTAAATTTCCGGATGCAAAGCCCCAGTCTTCAGAAGCTTATCAGCTGAAAGTTAGTGTTGGGCAGACTCAGGGTCTCATTTCTGCAAGTGGCTTTCATTATAGCCATCCTACCCAGTTTGCATTCAAAGTGTGTGTATGCCCTATTGAAACTGAACCAGCAGAAAAGCAGGGCGAGGACATAGTTTTGTGGACAGATGAAAATTTTCATGCGTACCAAACACA
>Dhingra_Pear_16_GATCAG_L001_R1_001_paired_trimmed_paired_merged_contig_20067 RAB geranylgeranyl transferase alpha subunit isoform 1 [Theobroma cacao]
CCCCCGCCGGAAAGCAGAAGCAAAATGCACGGACGACCTCGCAAGCCCGCGAAGCCGGAAGACGAATCGGCTTCCGCCGCCAGAGCCGAAGCGCTCCGAGCTCTCCAGTCGCAATTCTTCTCCAACCACCACAACAAGGTTTACACCGACGAAGCCCTACGGTTGAGTGGCAGACTCATCGAGCAAAACCCCGAGTTCTACACCGCTTGGAACTACCGAAAACTCGTCGTCCAGCAAAACCTCGATCGGTGCTCCGAGTCCGAACCCGACGCGCTCAAGTCCATCATCGACCAAGAACTCAGACTCGTAGAAATTGCTCTGAGGCAAAATTTTAAGTCCTACGGAGCTTGGCATCATCGAAAATGGGTGCTAAGCAAGGGGCATTCGGTTTTGGACCGCGAAATGAAGCTTCTCAAACAGTTCCAGCAGCTGGATCCCCGGAATTTTCATGCTTGGAACTACCGCAGATTTGTAGCTGCATTGTTGAACCGATCGGACGAGGAAGAGTTGGAGTATACTAGGGAAATGGTAGAAAACAATTTCAGCAATTACTCGGCCTGGCATAATCGTAGTGTGCTCCTGTCTAATTTGATGAAGAAAAAGGCTGAAGGGTTTTTCCCAAAAGCGAAGGTTCTGAACAATGAGTATGAGCATGTACACGATGCTATTTTTACGGATCCAGATGATCAAAGTGGTTGGTTTTATTATACTTGGCTTCTTGATCAAACGGTGAAAACAGATGCTCCTCTTCTTGTTTCTTCTTGGCCGGCGCATGGATCTANNNNNNNNNNNNNNNNNNNNNNNNNNNNNNNNNNNNNNNNNNNNNNNNNNNNNNNNNNNNNNNNNNNNNNNNNNNNNNNNNNNNNNNNNNNNNNNNNNNTTCCGGAACAGTGCCACTGCTTATTTATTTCAATCAAGCAGTTGAAGGTGTAAATTCATCCAGTATAACCATTGAATCTTCATTTTGCACAAAAGATCTTATTTGGAAACCAGTCTTACAAAATAACTCCCAGCTCTCTCAAGTTTGGGTTACACATATTAAATTTCCAAATGCAAAGTCCCATTCTTCAGAAGCGTATCAGCTGAAAGTTAGTGTTGGGCAGACTCA
>Dhingra_Pear_16_GATCAG_L001_R1_001_paired_trimmed_paired_merged_contig_30247 RAB geranylgeranyl transferase alpha subunit isoform 1 [Theobroma cacao]	GO:0005968	GO:0004663	GO:0018344
TAATAGTATAATCGTTCCAGAAAATTTGGTCGCTACCCTGTAATTACCTAACAATTTCAATCAAAACTAGGCAAAACCAATGCACCGTGACTGCAAAGTAAACGCATTCCATATAACGCATATTCGTGAAACACACAAAAACACACTTTCACCAGAACATAAGACAATTGAAAACCTGCAGGCTATGCTCCTACCGACGAGTTAATAATTTGGGTCAAAACTAGCAATGTATCATGTGTTCTCTTTGGTTAACTATCAGTACATGGTACTCTTCACTGTAAAAATAGACGGAATTAAAGGTCAATGCAACCTATCGCCATCCAGCCACTCGAGTGTAGGAACACACTTGACCACAAACGACTTGAAGTTTTCACCAGAAATTGCGTTTCCCACAGTGACTAACTGCGTCAAGCTCATGCTTTTAAATATCAGAAAAGCTTCCCAATAACTTTTCACATCGGCTCCCCCAGTTACAATTTCTTCATTGTTCCAACTAGCTTCTTCTGTATGAGAAAGAGGAGTAGAACATTGATACCTTGTCGTGTCGATAGTGTGCGAACCTATCTCATTGTACGAGATATCCAAAACCTGCAGTGACTTCAACAGTTTCAAAGGCCCCAGAGCAGTGAAACTGCCGAGCTTGTTGTTACTCAGATTTAAGCAAGATAGAAGCTGCATGGCCTCCAACCCTTCAAGTGAATGAAGTTCATTATGGCTGAGGTCCAGCATTCGGACCCACAGTAATTTCTCAACAGA
>Dhingra_Pear_16_GATCAG_L001_R1_001_paired_trimmed_paired_merged_contig_30829 RAB geranylgeranyl transferase alpha subunit isoform 1 [Theobroma cacao]	GO:0005968	GO:0004663	GO:0018344
AAAATGAAGATTCAATGGTTATACTGGATGAATTTACACCTTCAACTGCTTGATTGAAATAAATAAGCAGTGGCACTGTTCCGGAATCAGAATGGAAACTATCAAATGGAGACGAAGAACAGTCACTTGAGTGCCTATTTCTCGACAAAATTACGGAAGATCCATGCGCCGGCCAAGAAGAAACAAGAAGAGGAGCATCTGTTTTCATCGTTTGATCAAGAAGCCAAGTATAATAAAACCAACCACTTTGATCATCTGGATCCGTAAAAATAGCATCGTGTATATGCTCATACTCATTGTTCAGAACCTTCGCTTTTGGGAAAAACCCTTCAGCCTTTTTCTTCATCAAATTAGACAGGAG
>Dhingra_Pear_16_GATCAG_L001_R1_001_paired_trimmed_paired_merged_contig_70343 RAB geranylgeranyl transferase alpha subunit isoform 1 [Theobroma cacao]	GO:0005968	GO:0004663	GO:0018344
GAAGTAAACGCCATTCCATACAGTGCATATTCATCAAAACACACCCATTTTCACCAGAACATACGACAATGTAAAACTTGCATTCAAACTTTTTGATTCTGCAGTCTATTCTCTATCGACGAGTTAATAATCTGAGTTAAAACTGGACAATGTATCCTGTATTGACATTGAGGACCAGTGTATCGAACAAAGTAGTTATCTTTTGCTAACTGTAAAAATAAGCAGAATTAAAGGTCAATGCAACTTATCGCCATCCAGCCACTCGAGTGTAGGAACAAACTTGACCACAAATGACTTGAAGTTTTCGCCAGAAATTGCATTTCCTACAGTGACTAACTGCGTCAAGCTCATGTGTTTAAATATGAGAAAAGCTTCCCAATAACCTTTCACACCAGCACCCCCAGTCCCAATTTCTTCACTGTTCCAACTAGCTTCTTCTGTATGAGAAAGAGGAGTAGAACATTGATACCTTGTCGCAACACTTGCAGTAACTTCAACTGTTTCAAAGGACCCAGAGCAGTAAAACTGCCGAGCTTGTTGTTACTCAGATTTAAGCGAGATAGAAGCTGCATGGCCTCCAATCCTTCAATTGAATGAAGTTCATTATGGCTGAGGTCCAGCATTCGGACCCACAGTAATTTCTCAACAGACCCCATCCGAGATAATGATAAGTTGTTTAATCGTAGGCATATATGATTACCAATGCTTGAAGAAGCCAAGTTTTTATGGCTAAAGCAATGCCTGAGCAGAGACTCCCTATTGGAAGTTACCTTCTGCAGGAATACTAAGCTGTGCTCATCTTTGTAATACTGAGAATGTGATGGGTCCAACTTTATTAAGTCGGTATATAGTTGAAGAACTTCGTCATAGTGGAACATTT
>Dhingra_Pear_16_GATCAG_L001_R1_001_paired_trimmed_paired_merged_contig_74475 RAB geranylgeranyl transferase alpha subunit isoform 1 [Theobroma cacao]	GO:0005968	GO:0004663	GO:0018344
ATTGCATTTCCTACAGTGACTAACACCGTCAAGCTCATGTGTTTAAATATGAGAAAAGCTTCCCAATAACCTTTCACACCAGCACCCCCAGTCCCCATTTCTTCACTGTTCCAACTAGCTTCTTCTGTATGAGAAAGAGGAGTAGAACATTGATACCTTGTCGTGTCGATAGAGTGTGAACCTATCTCATTGTATGAGATATCCAACACTTGCAGTAACTTCAACTGTTTCAAAGGAC
>Dhingra_Pear_16_GATCAG_L001_R1_001_paired_trimmed_paired_merged_contig_74476 RAB geranylgeranyl transferase alpha subunit isoform 1 [Theobroma cacao]	GO:0005968	GO:0004663	GO:0018344
TGAAAGTTAGTGTTGGGCAGACTCAGGGTATCATTTCTGCAAGTGGCTTTGATTATAGTCATCCTACACAGTTTGCATTCAAAGTGTGTGTACGCCCTATTGAAACTGAACCAGCTGAAAAGCAGGGCAAGGACATAATTTTATGGATAGATGAAAATTTTCATGTGTTCCAAACACAATCTCAGGAGCTACATGAAGTAGTTCCTGTTAATCAACAAAGTATTAATGATGTACATGAGCCAACGGCTTCAAATTGGCGTGCAGAGAGTATTGCTAATGAAATAGCACTCTTCCGAGAATTGGTGTCAGAGATAAATTGTAAAATTGGAAAGCTTACACTAGCAAGGCTATTAACAGCTCATGATGTTATCTTGTCTCCATGTACGAACAAAATGTTCCACTATGACGAAGTTCT
>Dhingra_Pear_16_GATCAG_L001_R1_001_paired_trimmed_paired_merged_contig_78452 RAB geranylgeranyl transferase alpha [Medicago truncatula]	GO:0005968	GO:0004663	GO:0018344
CAGATGCTCCTCTTCTTGTTTCTTCCTGGCCGGCCCATGGTTCTAATGTAATTTTGTCGAGAAATAGGCATGCAAGTGACTATTCTTCGTCTCCATTTGGTAGTTTCCATTCTGATTCAGGAACTTTACCACTGATTATTTATTTCAATCAAGCTGTTGAAGGTGTAAACTCATCCAGTATAACCATTGAATCTTCATTTTCCACAAAAGATCTTGTTTGGAAACCAGTCTTTCAAAATAACTCCCAGCTCTCCCAAG
>Dhingra_Pear_16_GATCAG_L001_R1_001_paired_trimmed_paired_merged_contig_9526 RAB GTPase B1C isoform 2 [Theobroma cacao]	GO:0009507	GO:0016020	GO:0003677	GO:0003924	GO:0005525	GO:0000160	GO:0006355	GO:0006623	GO:0006913	GO:0007264	GO:0008152	GO:0016192
GTGCTCACAGCCCGTCTGTGAGCTAGATCACACTTATTACCAATGAGCATAATTGTCATGTTTGCATTTGCATGTTGCCTCGCGTCCTCCAACCAGCTAGCCAAGTGATTAAAAGTTTCCCTCCTGGTGATGTCATAGACAAGCAAGGCACCAGCAGCCCCTCTATAGTAGGACCGGGTAATGGATCTGAAAGACTCTTGGCCAGCCGTGTCCCAGATTTGGAGCTTGATAGGTTTGTTGTCGATGGTGATCATCCTGGCTCCAAACTCAACGCCAATAGTTAAATCGTGTACTGGCTGAAACCTCTTGTCGGTGAACTGAAGAAGAAGGCATGATTTTCCAACTCCAGTATCGCCGATGATGATGTACTTGAACAAATAAGCGTAAGACATTCTCTGCCTGTCTTATCAACAAACACACACAAACAACAAGTTTGATCGCAAATTGAATTCTAATTCCA
>Dhingra_Pear_16_GATCAG_L001_R1_001_paired_trimmed_paired_merged_contig_39212 RAB GTPase A5A isoform 2 [Theobroma cacao]	GO:0005774	GO:0003924	GO:0005525	GO:0006886	GO:0006913	GO:0007264	GO:0008152
GTAACTACGTTCATGTCAGAATGAGTGTGGAGTTCGTTAAGCCATCTGCCAATACTATCAAATGTCTGGCGTCTACTGATATCATATACCAGAAGAGCACCAACAGCACCTCTGTAATATGCAGATGTGACAGCCCTGAACCGCTCTTGACCAGCTGTGTCCCATATCTGTGCTTTAACCTCCTTACCATTGATATCTATCTTTTGGGTTTGGAACTCTACTCCTATAGTTGACTTCGAATTAGGGTAGAACTCATCTCTAGCAAATCTTGCAAGCAAATTGGATTTTCCAACGGCTGAATCACCAATTAAAACAATCTTGAATAGATAATCCTCGGTCTTTTCCTCTTCCGAATGAAAAGCCATTGCCCAAACTCCACAGATTTGTTACGCTAATGAACCATTTTAATAATGAGTAGCCGGGGTCGATCTTTAAGGGACTAATAACCTACAAAATATCTATTTCCCTGTTCAAACGATTCTAAAGCTAAGGTAGGATTACAGATAGTGGCCTCTATGCCTCCTCTTAGATGCTTTCTACATACGTAAATCTATCTGGAAAGCTTTCTCCTTTTCAAATTACAATCTAGCCGTACAAAAAAAGTGCCAAATCCTCAATGTCTTCTTTGACATTAATTTTGGCCTCCTCCCACTCCAGCTTTCCCTCTGAAGCCAGATTGCGGGGTCAGCAATGGATCAATAGCTTGGACGTATCCAGAACGTGGATGGTGTAATGGAAGGCAATAAGTGGTGGATATCGGAGGTGAACGGCGGTGATAGGAAGGGGGACGACCAGCGGAGAGAGGTGAGAGGACGAAAGGGCACAGAGAGAGCGTCAGA
>Dhingra_Pear_16_GATCAG_L001_R1_001_paired_trimmed_paired_merged_contig_1358 RAB GTPase A2B [Theobroma cacao]	GO:0005622	GO:0016020	GO:0003924	GO:0005525	GO:0006886	GO:0006913	GO:0007264	GO:0008152
GTTATGTCATAGACAAGGAGAGCACCCACTGCCCCTCTATAGTATGCACTGGTTATAGCACGGTATCGCTCCTGGCCTGCTGTATCCCAGATCTGTGCCTTCACAGTCTTTCCCTCAACCTGGAGAGTTCGGGTGGCGAACTCGACTCCGATGGTGGATTTGGAGTCCAAGCAGAACTCATTCCTGGTAAACCTAGAGAGAATGTTAGATTTGCC
>Dhingra_Pear_16_GATCAG_L001_R1_001_paired_trimmed_paired_merged_contig_20772 RAB GTPase A1D [Medicago truncatula]	GO:0005622	GO:0016020	GO:0003924	GO:0005525	GO:0006886	GO:0006913	GO:0007264	GO:0008152
CAATTTCGCCAACTAAGAGTAAAAAGAAAAAACTCACAATTCCAGCTTGCTTTGGGTTGCTGGCTGTCTTCAACCTCCATTTTGCTATATTTCTCGCGAAATCCAACAAAAACCCATTCACCTCATAACTTACATACACACATCCATCCACTGCCATCGCCATGATTCTTCATTATTTATAACCAAATTTCCAAAAACCCATCATCCCAGAACTCCCTCAGATTCCTTCCAAATCGAAAGTAAAAGACAAACCCAAGAGAAACACGACAAAAATTCGCTCCTTTTTTTGCAGTATTTGAATTTTGGAGAGGAGATGGGGGCATACAGAGCCGACGACGATTACGATTACTTGTTCAAGGTGGTGTTGATCGGCGACTCGGGCGTCGGAAAATCGAACCTTTTGGCGCGGTTCACGAAGAACGAGTTCAGCCTCGAATCCAAGTCCACCATTGGCGTCGAGTTCGCCACTCGGAGTATCCACGTTGATGAGAAGATCGTCAAGGCCCAGATTTGGGACACCGCTGGCCAAGAAAGGTACCGTGCAATCACAAGTGCATACTACCGAGGAGCCGTTGGGGCCTTGCTTGTCTATGACGTTACTCGTCATGTTAC
>Dhingra_Pear_16_GATCAG_L001_R1_001_paired_trimmed_paired_merged_contig_13977 R3H domain-containing 2-like	GO:0016020	GO:0003676
TATATATCCCATGTATTTCTCCAAGGCCAAAAAATGAAAATTAAAAACTACAAAGGGATGAATCACCTTTGCTTCTGGCAACTAACAACAATCAAAACGAAAGTGTAAAAAAGGCTTTCAAAAGGTATGATGAAGCCCCAGCTGCACTATGACATTAGGAAGCTGCCAACAGTGCAATAGACATCGAGAAGGGAAAATGGCTAAAGAATTGGGGTAATGTCTCAATTTTTCTTTAAGAGTAAACCAAGACGCAGCCGTTTTAGCTTAAAGATTAATATTCAATGATACAACACCCATGAAATGTACACCAGGGACAAAGGCAACAGGGTGTGCCTTTCTGCACCAAACGTGTACAGCCACGGAAAAAGGTGTAAGCCACTTTACACTTCCACCAAACACACATACGGCGTGCATTTCTGTCACACATTTTCCTGAGGTGCACTGTCAAAATTCCTACCGATTCTTGAAACTTCAAAACACTTCAGTTTTGTGCACTAATTAACAAATACATTTTAAAGAGAAGTGACCCCACATAAAGGGATATCATGTTCTAGTATCAACTGAACTGAAAGACGAGAAAAAAAATTGAAATAATTAAAAAACCACGGAAAAGAGGAGCTATTTGAAAACATGCAAGTTTAAAGTGCAACACAACTTCAAAAACTTAACATTAAAGCTGTCTGTAATTTATTCCAAACAAACTCAGGGGATGGGTGACAGAATGGAGCCTGAATAACAGCTTGCCTAAACTGATCATATGAATGCGCATACATCATTGAAGCACTTGGCCACTGCATGTACGTAGCATCGCTAGATGTCTGATTGAATCCCACAGCACAAAAAGGGCTCATAGATGGGGTCGAACGAGGCCCGTAACCAATTGAAGCTTGAGGTCTTGGCCTCTGAGAGAAAACAGCATCGTACTGCAAAAACTGAGGTTGACCCTTTTGCATATTGAAAGGTGCCAAGTTAAATCCTTGATTGGTAGGAAGACTCCTGACGTACCTTTCATAACTTCGATCATAATCTGGGTCAGTACGGTCTTTTTCCCTATCTCTAAAAATGGCAACTCGAGATGAAGAACCAAGATCCTTCACGTTTAAATTCTTTTCTGTATCAACCACAGAGTTCCTAAAACCTTCATTCTCATCCCTGCTAAAAGATGCATTTTTCGCATCTGTAAGGGACTGAAAAGGCGTATCATCAGAATCAGAACTGCTAGTGCTGCTAAAGATGCGAGCCCGTGCCCGATCGTACTCCTCCTTCCTCTCTTCCACACTTCGCACAGGACTTCGTTTGATCCCAGCTCCATTAGCTCCGTTCATATTATTTTTATCAGACCTGG
>Dhingra_Pear_16_GATCAG_L001_R1_001_paired_trimmed_paired_merged_contig_13976 R3H domain-containing 1-like	GO:0016020	GO:0003676
TGAACAGCTCAATGCAAATAAAATAAGAACACATCAAGAGTTATCACAAAGAGTAGGGCTCACCAAATGAATAGTATAATGTTGCTAGGCAATAGTCGAAACAAGAGTCATTACAATACAATAGAGTCCTCGGCTATATAAAAGATCAAAAATAGCAGACACCACCACAAACTACAACGGGAGCAAACACTTAACATTAAAGCTATCTGTAATTTATTCCAAACAAACTCAGGGGTTGTGTGACAGAATGGAGCCTGGATAACAGCTTGCCTAAACTGATCATACGAATGTGCATACATCATTGAAGCACTTGCCCACTGCATGTACGTAGCATCTCTAGATGTCTGATTGAATCCCACAGCACAAAAAGGGCTCATAGCTGGGGTTGAAGGAGGCCCATAACTAATTGAAGCTTGATGCCTCGGCATCTGAGAGAAACCAGCATCGTACTGCAAAAACTGCGGTTGAACCTTTTGCATATTGAAAGGTGCCAAGTTAAATCCTTGATTGGTAGGAAGACTCCTGACATACCTTTCATAATTTCGATCATAATCTGGGTCAGTACGGTCTTTTTGCCTATCTCTAAAAATGGCAACTCGAGATGAAGAACCAAGATCCTTCACGTTTAAATTCTTTTCTGTATCAACCACAGAGTTCCTAAAACCTTCATTCTCATCCCTGCTAAAGGATGCATTTTTCGCATCTGTAAGGGACTGAAAAGGCGTATCATCAGAATCAGAACTGCTAATGCTGCTAAAGATGCGAGCCCGTGCCCGATCGTACTCCTCCTTCCTCTCTTCCACACTTCTCACAGGACTTCGTTTGATCCCAGCTCCATTAGCTCCATTCATATTATTTTTATCAGACCTGG
>Dhingra_Pear_16_GATCAG_L001_R1_001_paired_trimmed_paired_merged_contig_19104 R3H domain-containing 1-like
ATACAGACGACTCCCATCATCAACACAACCTATTTTCGACATTGGCAGAAGCTGAAGAATCTGCTGCTTGTATCGGCTGGCTATGAGTATAATCGTTGTCCATCCATACAGAACTGAGCAGCCGCCAGCATTCTACCCCCAAAAGGCTTCCCTCCTTTTGCCATGCATCTCCTCACATGCCATAAGAACTCTCAATACATGTCCGTAAACCATTCACTTGACTGAAGACCCAAGATGCTCCGGTGCTTGATGTGTACCGGGTACAAGATGAATGAAACAGCAAACCGATATACTTTTCTAAACACTTCAACCATTACTCCGTGCTATCATGCTTTATCTCGCTGCATTTCGAGAGAGAACCATTCTTCCCTGAACGCATTCCCAAGGCATTAGCAAACATCCTCTTTGCTGCTCCCACTTGCTCCCTTTTGATGTATTCCTCATCTACACCATGTCCACTTCTTCCATTATTGTCACCTTGTTTCTGGGATGTCTTCTTTTCACTTCGGGTCAGAGCTGGGCCACTATTACTACGGTGGTTGTTTTTCACTTCACCACGCGAGTTCATATCTCCGTTTGAAAGGGAGACTCTATGCTGAAAAGATTCTGCGGTCAAATCAGCCTCATCTACAACATTGCCTTGAACACGTAATTCATCAGTCTGCCCTCCAGAAGCTTTGCAATGCTCGTGAGGAGAACCCTGACTGGATGGATTGATTCTCTGGCCTAGTGCATGCGCTATCATCCGGCGGGCAACAACAGGGTCACTACGTGGCTTCTGCCTGACAGATTCGTTTACCTCGCCCAAGTCTCTTGAAAATATTCGCTCTCGAGCAGCCAAATAAGCTGCTTCTCTCTCCTCAAGTGAATGTTGGAGCAAAGGTGGTTTTGTTCTCAACACTGGGGGGCTTTCGGTCCTCTTTAATAACAGGTGTGAAGTTGTTGGAGAATCGGGCTCATCATACTGCCACAAAATATCACCAACAAGGATAGAAGGTATTGAGGTCTCTGGGCAGCGCTCCAAAATTAAGTGCCGCTCCTCTCCTTCACCAACAGATTCATGAGAAAACCCAAATATATCTGCAAGACGATGCAACAGAAGACGGTTGTATGAGTTCATTGGTTCCAACTCCAAGACCCCACTGGAA
>Dhingra_Pear_16_GATCAG_L001_R1_001_paired_trimmed_paired_merged_contig_835 R3H domain-containing 1-like	GO:0003676
TTCATATTATTTTTATCAGACCTGGGCTTGATGACAATTTTAATCTGCTCATGTCTATTGTTTTCTGACTGCTTAGCCGGTATTTCGGATAACTGAATTGCTGGGTATTTGCTTTCTGCTGTTTTCCTCACCAAAATCCTATTCCCTTGACCATCTGGGCCCCAATCCTGAACCATAGTCTGCAAGCCATAGTGTTGAGAAACACGATGTGCAGCAAGTCGAAGGTAGGATGTAGGGAAATGCTGGAACTCAAACAGCTGCTGATCAGGACTTTTCAGAAACCTCTGGATATCAAGTTCCATTCGCAAAATGGTGAGACGGTGACGAGGATTCTGGAGAGCCTCGACCAAGAAGGGGTCAACGATTGACCCTTCTTTGAGGTTAAGGCCATCGCTGGAAGCTGAAGAAGATGAGGATTCCATGGATAGGATAAGAGCTGGTTTCTCTCTCTCCCTTCTCTCTCTAGAAAAGAAGAGAATAGAAGAGAAAAGAAGGTTGTAATGATTAATTGGATTGCCCTCGCTTCTTCTCTCTTGTCCAGTGTTGGGCGGGTCAAAGAGGAAGAAGAGGGACTGCGGGTGTTATTGGTCAGAAGGCATTTACAAAGGAAAACGAGGAGAAAGAGGAGCGGAAGAGCACACGTCTGAA
>Dhingra_Pear_16_GATCAG_L001_R1_001_paired_trimmed_paired_merged_contig_53035 R3H domain [Medicago truncatula]
ATTGAGGTCTCTGGGCAGCGCTCCAAAATTAAGTGCCGCTCCTCTCCTTCACCAACAGATTCATGAGAAAACCTAGCAAAAAGCAATATATGATTACCCACAGAAGTCAAGAACACGTGAGCTCAACAATCTTCAACAAAAACATTATTTACCCAGCAACGAAAAGGAAAGATATGACACAACATATGACGGAAAGGAGACTACCCAAATATATCCGCAAGACGATGCAACAGAAGACGGTTGTATGAGTTCATTGGTTCCAACTCCAAGACCCCACTGGAA
>Dhingra_Pear_16_GATCAG_L001_R1_001_paired_trimmed_paired_merged_contig_54716 R3H domain [Medicago truncatula]
TGATGAATTAAATGTTCAAGGCAAGGTTGCTGATGAGGCTAATTTGACTGCAGAATCTTTTCAGCATACCATCTCCCTTTCGAACGGAGATATGAACTCGCGTGGTGAAGTGAAAAACAACCACCGTAGTAATAGTGGCTCACCTCTCACCGGAAGTGAAAAGAAGACATCCCAGAAACAAGGTGACAATAATGGAAGAAACGGACATGGTGTAGATGAGGAATACATCAAAATGGAGCAGGTGGGAGCGGCAAAGAGGATGTTTGCTAGTGCCTTGGGAATGCGTTCAGGGAAGAATGGTTCTCTTTCGAAATGCAGCGAGGTAAAGCATGATAGCACGGAGTAACGGTAGAAGTGTGTAGAAAAGTATACAGGTTTGCTGTTTCATTTATCTTGTACCCAGTACAACTAAGCTCCGGAGCATCTTGGGTCTTCAGTCAAGTGAATGGTTAATGGGCATGTATTGAGACTTCTGATGGCATGTGAGGAGATGCA
>Dhingra_Pear_16_GATCAG_L001_R1_001_paired_trimmed_paired_merged_contig_66619 R2R3-MYB transcription factor [Quercus suber]	GO:0003677
GTTGTTGTTGTACACCGCCATGTCCTTTAGATGATCAGTCACATAATTACCACCTTGCCCTTGAAACATATTATGCATTATACCATTACCAGCTCCATCAATATTATCCGTGTTGACCATGTAATGTGTTTGTGCAAATTGATGAGGGCTAATGACATCAATGTTGCTTAAGGCCACAGGAGCAGAAGAATTGTTGAGAGCATGAATCCCATGTCGAGGAACTAATAGACTTTGCATGTTCTTTCCAGAATAGTGCTCATCCATTTGATGAGTAGGAGTAACAGCAGTAGCGGGATAGGGAATGTTATTATTATCATCAAGAACTTGATAGGTTGGTTGAATATCGGTGGAGCTATCTTGGGTAGCTTGATTAGTATCATGATTATGATTAATATCAGAACTAAACCTCCCTCCAAGCTTGATGAGCAACTTTCTGATAGAAGCATGGTCATTAAAGCAAGGCTGTTGTTGTTGTTGTGGTAGTACTGTGGGTGCTGCAAGCACTGGAAGCTCCGGCCAGTAAGAGTTTTGACCGTCTGCGGCCAGAATGGCAGAATGGGAGTTACTGTTTCCCCCAACACCGCCTGACCTTT
>Dhingra_Pear_16_GATCAG_L001_R1_001_paired_trimmed_paired_merged_contig_92300 R2R3-MYB transcription factor [Quercus suber]
AGTTAAACAAGACACCATCAAAAGATCAGGCGGTGTTGGTGGAAACAGTACTAACTCCCATTCTGCCGTTCCGGCCACCGACGATCAAAACCCTTACTGGCCTGAGCTTCCAGTGCATGCAGTACCCACAGTACTTCCACAACAACAACAGCAGCCTTGTTTTAATGATCATGCTTCTCTCAGAAAGTTGCTCATCAAGCTTGGAGGGAGGTTTGGTTCAGATGTTAATCATAATCATGAGACTAATCAAGTTATCCAAGGTAGGCCCGCCAATATTCAACCAACCTATCAAGTTCTTGACGATGATAATTACAGTCCATACGCCGCTGCTGCTGCTGCTACTCAGCAAATGGATGAGCACTATTCTGGTAAGAACATGCAAAGTCTCTTAATTCCTCGATGTGGGATCCATGCTCTCAACGATTCTTCTCTTTCCTTA
>Dhingra_Pear_16_GATCAG_L001_R1_001_paired_trimmed_paired_merged_contig_129029 R2R3 MYB transcription factor	GO:0003677
AAAAATTAAGGGATGGAAGAGAGTAATTCGTTGGGAGTAGTGAGAAAAGGTGCATGGACTAAAGAGGAAGACGATCTTCTCCGGCACTTCGTTCAACAGCATGGTGAAGGAAAATGGCATCAGGTTCCTCTCAAAGCAGGTTTAAGCAGATGCAGGAAAAGCTGCAGACTGAGGTGGTTGAACTACTTGAAGCCAAGTATCAAAAGAGGAGACTTTGGAGAGGATGAAATAGATCTAATGATCAGACTTCGCAAACTAGTAGGAAACAGGTGGTCAATGATTGCCGGAAGACTTCCAGGAAGAACAGCAAACGATGTGAAAAATTACTGGAGTACTCGATTAAGGAGGAAGAAGTCGGCTTCATGTGACAAGTTGAAAAATCATAAACCCCTACAACAAGTAGCTAAAGTAGAAACAACAAAAACCGTCGTAAGACGACCTCGACCACGAACCTCCTCCAAAAACTTGAATTATTTGAGCTGTAAATTAGCTGCAACTAATTCTAATTTACAACAACATAATAATCTAGTGTTATTACAAGAGCCATTTGCAGTGACTTCATCATCAATACCTATAGAGATTAATGGAATTAGTGAAACCTTGTTAGGTGATGAT
>Dhingra_Pear_16_GATCAG_L001_R1_001_paired_trimmed_paired_merged_contig_86654 R2R3 MYB
ACGTTTGGTTTGTATTTTCTACTAAATATAAAAAGTTCAGACTACATAATTAGATTTATAGACGGTCAATAACAAATTCTTTTTGTAATACTTCAATTACACAATGCTGCTGACCTTTTCTTGGTAACCCGTGGTGTTTTCATCAAGCTCAAGAAACTTGTTCACCCACTCCAACCCATAAGAACCTTCGGCAGAGAAGTCAAAGAACTCATTCACATCAAAGTTCGTATCGGCGCAATCGTTTGATGCTTTATGGGAAGGTTTAGTAGCAGTAGCAGTCTTCGTCGTCGTGTCTTGGGCTGTTGAAGTCTGCGGTTTTTTCTCCTTCTGACTCATTTTTTTGCTCAAATGAGAATTCCAGTAATTCTTTATTTCA
>Dhingra_Pear_16_GATCAG_L001_R1_001_paired_trimmed_paired_merged_contig_86655 R2R3 MYB	GO:0003677
GACCTTTTCTTGGGCAGCCATGGTGTCTTCATCAAGCTCGAGAAACTTGTTCACCCACTCCAACCCATAAGAACCTTCAGCAGAGAAGTCAAAGAACCCATTCACATCAAAGTTCGTATCAGCGCTATCGTCTGATGCTTTCTGGGAAGGTGTAGTTGTAGTATCGGCGCTATTGTCTGATGTTTTCTGGGAAGGTGCAGTTGCAGTAATAGTCGTCATCGTCTCTTGGGCTGTTGAAGCCAGCGATGTTTTTTCCTTCTGATTCATTTTCTTGCTCAAATGAGAATTCCAGTAATTCTTTATTTCACTGTCTGTTCGACCTGGAAGTCTCCCGGCAATCAATGACCACCTGTTTCCTAGTAGTTTATGAAGCCTAAGTATCAAGTCCTCTTCATCATCAGAAATGTTGCCTCTCTTAATATTGGGTCTCAAATAGTTCAACCATCTCAACCTGCAACTCTTCCCGCAACGATTCAAACCTGC
>Dhingra_Pear_16_GATCAG_L001_R1_001_paired_trimmed_paired_merged_contig_133730 Quinohemo ethanol dehydrogenase type-1 [Theobroma cacao]	GO:0016021
ACATCTTGTGTTATTACAGAATTTCACCTTAAGGGCAAAGATTCATATTACATAGTGTGGGAAACTGGTAGCTACTAAACACAGAAGGCAAAGAGCGAAGTTCCAGCGGTGTAATTCGGGTTAACGAATCCATTGAAGACCTTGTATCCATTTCCAAGGTAAATGCATCCATCGCTCACCGAAATGCCGCCATATACTGTAGCTCCGGTATCATATGTCCACAAGATTTTCCCGGTCTTAGCATTCATCGCGTATATCGGTCCTAGTCGATGAGTAGACCCTCCAAAAACAACGCCATTAGCCACAGTGACAGCGGCTGGGGCAGTAGCATCATTAGCATTCGCCGTGGACCATAGGATATTGCCGCTGCGGGCCTCCATTGCCACCCATCCACCAGCAATTGTAGTGTTCTGGGATGGTTTGAGAGTGAAGTTCTTGTGCTGGCTGTTGGCTATGTTAGTGTAGACCCTC
>Dhingra_Pear_16_GATCAG_L001_R1_001_paired_trimmed_paired_merged_contig_90376 Quiescin-sulfhydryl oxidase 1 isoform 1 [Theobroma cacao]	GO:0005615	GO:0030173	GO:0003756	GO:0016971	GO:0006457	GO:0045454	GO:0055114
GATCAGCTGTACGTCCATCGTCAATTACACGTATAACACTTTTTGCTTGATTAGGTCCCCAACCAGCAGATACAAATTTAGATGGAGGTCCCCAAAACAGCATAGGATAATGACCGACAGAAAAGTTATCGCAGAGTTTGGTATTTACCTGTGCTTTCAAACAAGTTAAAGGGTAGGGTCTAATGACCGAGCTATGCTTGGTGATAAATTCATAATCAAACATAAACAAAGCAATATATGAATTCAAAGGAGATGAAAACAGAACAATATCAAACTCAGCATAACGACAAGAACATAGACTAGAAAATTAAACATGAATGAAGCTCTAGTCATGCTATGTAAATCGTATCTAAGATGAACTCTCTCTCTCTCTCTCTCTCTCTCTCTCTTAATGGTGTATTCACATTACTAGACTCTATTTATTTTCTCCCCTTCACAAAATGAAACGCATTTACCACTCATCTAGCAACACCAACGACAATTATCTTAATTTCCTGGAAGCAAGTTGCATAATGTGTAAATGTATAGACATTATAATTCCCAGAAAATAGGCCATCTTTTACAGCGATAAACGGTAAGCTTAAGAAATTAAATTACCATTTCACTCGAGAAGTATAAAGTTCGAAAAGGGTAAGTAAATAGA
>Dhingra_Pear_16_GATCAG_L001_R1_001_paired_trimmed_paired_merged_contig_15698 Quasimodo2 like 2 isoform 2 [Theobroma cacao]	GO:0008757	GO:0032259
CAGTCATGCAAAACACCAGCAAAACCTTGATCTAGAATGAGAGGAAGTGTGTCGGGAGCATTGACAGGCACGACATTCATCACCCACACTGATTTTCTTTCCTCCAGAAAAGCAGCATTTAAACCCCCATAGTGAGCACTCATGTCCATCACATTGCGTAGCATGTTGAATGGAGGTAATGGGTCTTCATCGCCTGGTCTCTTCGGATGGTCGGAAAATATCAATGGTGTAAGTAAAGACCAATAGTTCTTCAGAGCTGATCTCCAGACCTGTAAGTCTTCAAAGAAATCTTCAGGTTGAACTCCATGAACTTCAATCTCAGCCGAGCTCAATCGATGAGGACTAGAGGACCTATTTCGGATTGGAGCCCAGCGTTTGCTGGTGGTCCCACTTATACATGATACGAGAGGCTTATAATATGATCGAACGTCATGCCCTTCATTACAAACTGGTAGAGCACCCTGCTTGCGAGATGTATAGCAATCAGAATCCAGAGTTTTCTGCCAGATATAAGTTTCATATTGCTGAGCTTTTAGAGTCCAACAGACTTTCGGGGTCAATTCCTCCATTGTTGTGACCATGCTATTCTTCATGCTCAACGAATTTCCATATGGTTGGCTTGTCTATTTTTTGTCCCAAACAATACCGCATTGAGCACAATGAACCATTTCAAACGACAATGCTGGATATGGAAGCTGTCTTGTAATGAAGTTGCCAATCATTGCTGGAAGACCTCTCTCAAGGGTCAACTGAACTTGACTGCCAGTTGCCTCATATGCCGCAATACAAATAGCCATTACATTCAGTGATACTAAATGAGCTCCAAAACTACCAAAACCGCAACCAATATCCAGTACAGTTTGCACACCGGCTTGAAGAAAGTCAGAGTCACTTTTCAAACCTAACATCTTCGCAATTTGAAGAGAATAATCCTTGACACCATCAAAAATCAGACCATCCTCAGAGTGAAAGGCAATTTGATTTTCTTCTAGCAGCATCAACCTTTTGGTCATGCTTCCAGATGAAAGAAATTGGTCTTTGGTTATCTTCACGTTTGCACTCCATATCACATCCCTACCAGCTGGCCACCTCAAGGGGATCTTATAATCCTTAGGAGGGCGAACCAGACACCGTTCTCTGTTTCTTGATACTTCACAATGCCGATCAAACTCCTCCCCATCTTTAAACCCAGCTAAAACGTTTGCTGAAACATTGTAACAAGGCACATGATTTTCTCTTTCTTTGCCACAAAGGCCAAGCTCTCTTTGTCGACTAGTCCCCAGTGAGAGAGACCGCAGCTCCAGATAATCAACCGCCGCTTGCTCCTTTAGCCTCCTATAGTTTGTATATATGTTGGGTACCGAAGTGGGAGTTAAAGAGTCAAATGTATTTGAAGAAGATGATCCCAGCACTGCAATTAGTGCAAGTACAATAACACCACACAAGAGTAACCAATTGAGTGGCGGTCTAGGGCCTAAAATGAGGGAGAGTTTACTGAACCAGGAGCTTCTCATGTCCAAATCGTGAAACCCTGACTTTAGAATTCCAAAATAACCCCCACTAAATTACGAAGCACTTCAGCTTAAATCTCCAAGAACAGCAAAAATCATAACCTACCATAACATACAAGCTTGTATATATATTGCCGTGAATCCGAACAATTCCTACAAGCATTGAAACAATAAATTCCACTTCTTCCACAACAACATATGCAATTCTTCGCTTTCTGATCGTGCCATCAGACTCATAAATCAGTCTGTAAATCCATCGCGATCCTTACTTAGACACAAAGTTAAGATCACAACCCAACACAATTCAGTATACAAATATGAACCAGAAAATTCTAAACCTCCCCACGGCGAATTTAACGCCAAATTCGTAAAGAAACGGACAATGACAAGTGTTGAGCTAAAGATCCAACCGGTTTTGGGTTCGTGGAAGGGTGGAGATTCAAAGCCTCAAAACAGAGAAAGAGTCTAGCTTTTTAATGTGAGTCCAATTTTATAGGAATTCTAGTTTTTTTTTAATTTTAATTATTATTATTATTTTGTGTTCGTGTTGGAGTTTAATTAATAACTCGAACCTTAATCAGATCCAGAGGCTCGCT
>Dhingra_Pear_16_GATCAG_L001_R1_001_paired_trimmed_paired_merged_contig_15699 Quasimodo2 like 2 isoform 2 [Theobroma cacao]	GO:0016021	GO:0008757	GO:0032259
GATGGTCTGATTTTTGATGGTGTCAAGGATTATTCTCTTCAAATTGCAAAGATGATAGGTTTAAAAAGTGACTCTGACTTTCTTCAAGCCGGTGTAAGTATTCTTTGGGAATTAAAGTCGTAATTATCAGTTTTTACTCTCTTCGGCAGCGTGACTGTTAGATTTCAAACAGGCCAGAATTTGTTAACACGTATCTCTGCT
>Dhingra_Pear_16_GATCAG_L001_R1_001_paired_trimmed_paired_merged_contig_32396 Quasimodo2 like 2 isoform 2 [Theobroma cacao]	GO:0016021	GO:0008757	GO:0032259
AGTTTTAGAATTTTACTGATTCGTAATTGAGTACTGAATTGTGTTGGGGTTGTGATCTTAACTTTGTGTCCAAGTAAGGATCACTATGGATTTACAGACTGATTTATGAGTCTCTTGGCGCAATCAGAAAGCGAAGATTTGTGTATGTCGTTGTGGAAGAAGTGGAATTTATTGTTTCAATGCTTGTAGGAATTGTCCGGATTCACGGCAATATATATAGAAGCTTGTAGTTTATAATAGGTTATGGTTTTCGTTGTTCTTGGAGATTTAAGTGCTTGGTGAACTAGTGGGGGTTATTTTGGAATTCTTAAGTCAGGTTTTCATTACTTGGACATGAGAAGCTCCTGGTTCAGTAAACTCTCCCTCATTTTTGGCCCTAGACCGCCACTCAGTTGGTTACTCTTGTGTGTTGTTAGTGTACTCGCACTAATTGCAGTGCTGGGATCATCTTCTTCTCATACATTTGACTCTTTAACTATCACTCCAGTACCCGACATATATACAAACTATAGGAGGCTAAAGGAGCAAGCGGCGGTTGATTATCTGGAGCTGAGGTCTCTTTCATTGGGGGCTAGTCGACAAAGAGAGCTTGGCCTTTGTAGCAAAGAAAGAGAAAATCACGTGCCTTGTTACAATGTTTCAGCAAACCTTTTAGCCGGGTTTAAAGATGGGGAGGAGTTTGATCGGCATTGTGAAGTATCAAGAAACAGAGAACGGTGTCTAGTTCGCCCTCCTAAGGATTATAAGATCCCCCTGAGGTGGCCAGCTGGTAGGGATGTGATATGGAGTGGAAACGTGAAGATAACCAAAGACCAATTTCTTTCATCTGGAAGCATGACCAAAAGGTTGATGCTACTAGAAGAAAATCAAAT
>Dhingra_Pear_16_GATCAG_L001_R1_001_paired_trimmed_paired_merged_contig_5972 Quasimodo2 like 2 isoform 2 [Theobroma cacao]	GO:0008757	GO:0032259
ATGGACCGGATTCTGCGACCTGATGTATTTTTATTTTCCTCTTTTGCTTATATTGTTAACCTTCAATATTTCCGTGTTATGTGTGAAATTGATCATTTTGGGACATGAATTTATGACCATTTGGCATGGATGGGTTGTTCTCTGTGATAAAGTGGGAGCTGTAGAGATGGCGCGCGTGTTTGCTACACAAATACGTTGGGAAGCTAGGGTGATTGACCTTCAGAATGGAAGTGACCAACGACTACTTGTTTGCCAAAAGCCGTTCGTAAAAAAATGATCATTTTACCTCAGAAGCCATCATTGCGGACATGTACAATTGTTTTTCCTCTTTTGCTCTG
>Dhingra_Pear_16_GATCAG_L001_R1_001_paired_trimmed_paired_merged_contig_63145 Quasimodo2 like 2 isoform 2 [Theobroma cacao]	GO:0008757	GO:0032259
TTTGCTGGTGTTTTGCATGACTGGTAAGTCGGTTTCAGTCTCTTCTGAAACTCTGACTAACTTGATACTAGAAGATTTTTCTGTGTGGTGTAAATGCACTGTTTTTATGAGGAAAAAGAAATTTGAGAATGGTTAACTCTAATTAAGGCTGACAAACTTTGAACGTAAAAAAACTAGGACTCATTTGTGCTCTTTATATCCTATGCTCTTCCCCTTTCTATAAAATTGTGCCTGCAATATAAATTTCTTGAGTGGAGTTGTTGTTGTGATCTATCTATCGGTACTGGTGTGAACCATTCCCTACATATCCTCGAACATATGATTTGTTGCATGCAAATGGGCTGCTCTCACATCTCTCTTCAGAGAGGTGCAGCATGATGGACTTATTCTTGGAGATGGACCGGATTCTG
>Dhingra_Pear_16_GATCAG_L001_R1_001_paired_trimmed_paired_merged_contig_19592 QWRF motif-containing 8 [Cucumis melo]
GAGACGGGCTTAAACCTCTTGTAACAGAAGATGAAAACATTGAGCTCTTACTAGGTGAGGACGGTCGTGATTGTGATGGAGTACTAGGCAAAGATTGAGATTTCAGTGAATGAGATGTTAATGACAACCTGTCCGATAAACTTGTGGAGGCAAGCTTGTGAGGTCTGGATACCTGCAGGGAATTACCATCAACTGAATTTGCTCCTAGTCCTGCTTTACAGCTTTGATGAAGCGGTAATAATGCAGCAGTATCACTGGCGGATTTTTGTAAAGATTTGCCCGAAGAATCAGATGGTGGCGTTCTCCTAAGCGTAGACAACCCAACTCCGGGAGTTGGCGCAACAAGCCTGACAATTTTAGCACCAAGATCCACACTTCTATTTAATGAATTCGAAGATACTTTCCCACTTATTCTACTTGGCCATCGATGCTGATCTATCAATCGGGAATGCAAGCCATCAACCGGCTTAGAATTCTCTGATTGATCAGTAGCATTTTTGCCTTTAAGAGGGCTCCTTTTTCTCTCCGGTGTAAGCTTTCTTGGAGCAGCAGGTGTTTCGGCCTGCCTATGAGCCACATTCGAAGATGACCTCAAAGTGCGGTCAGACAGAGCACTCGACACTGGTTTTTCCTTCTTACTAACAGGAATTGAAATGCTATCAGACTGAAAGGAAACACTCAAACTTCTCATAGTGGAAGGCCATAAACCCTCTGGCATTCGACCGTTTAATGGTCTTCTGGACGAAAATTGCACACCTGCATCGCGGACCGGTGTTGATGGACTTGGCGGGGAAGTGGGCGTCGAAGGTCGCTTCCTGTCAACAGATTGGGATCTTTTGGACACCAATGGCGATGATGGACGTGAGGTGCTTGTAAGGGTTGGAGATGGGCAACGCCGAGCTCCAGAAGGTGATGAGGGAGTTGTTGAGGATGGAGAGGGAGACTTGTACCTAGAACTAACTTCCCTCGTTCGAGGGCGGCGGGTGGTGGCTGCATTGTTGTTCCTCTCCGCCGGAACCAACGGCGGTCTTGGGGTCTCCACGGTTGTTTTCTTCTTCAGCGCTGCTAGAGCTGATTCACGCACATCCATCCACACTATCCAAATCCAATTCAGACCACATTGATGGAATTTGATTGTTTCATTTCATCAAACCAAATTTACATACTTGACAGCCTTTGCATTTCACATAATCCCACCACATTCATATACCAACACTCAATGGAATAACACAACCTGTTGCTTGAAAAGAAGATACTTTTCTCTGCAATAAATATCTTTACAGAGACTCAGATCCAATTGAGAATCAATCTGAGAATTGCAGCAAATAATCTCAAAAGGGTAATTTGTTTTCAAAGAAACAACCGCAAATCCAATCAGATCAGGCCACGGCAGTGAAATTATGAAGGGGGTAAACAACATCTGGTGCCAAAGACGGTTATGGTTAGAGGTTGGTTTTGATAACCCACAAAACTGAATGCAAGGGCAGCCTGGTAGGGTACCCTAGGAACATTGGGGAGACTGGGAAGAGGGAGTGGACAGTGATGAGGGTGCGGGATAAGAGAAACTGAAGGGTTGTATTGTGTGTGCTGGATAAGCGCCCTGCCTTTAATTTTGCTCTGGTCCCTCTCACGGGAGTGCCATGGTCGGTTGGGCTGGACAATGGGTCAACTCTCACACAGAAAAACCACCCACTCTCGCTGTCTCTCTCTCTGTGCCCAGCTTTCCCTTCTCTCACAACTCTTTGTCTGAAAGGGAATTCAATGAAAGCGAACACAAAACTTGCAAAAATAATCCAAAGCTTTTAGCTTTCTCTCTCTACCCCCTCTCTCTCTAACTCGCAAGCTCGAGGATGAATAAGTTCTGCCAAGGTCTGTTAATCGCTTTGTGACTCTCGGGTCCAACGACTTGTCGTGCGATTTTACGACATGTCGTTTCATCTGTTTGAAAGATTGAAATTTAGATGGGGGCATTTAGCAAAAGATAAAGTTGGAAGTGGGCAAAACTCAAATAAAAAAAATCTGCAGAGCTGAGAGTGAGAGGAGCCCGCAGAAAAAAAAGGGAGTGAGAGTGAGAGACAAGGTTGTGGAGGACGGGAGAGAGAGAGAGAGAGATTCACAAATTCACTATCTCACTGTTAGAGAGAGGGTTGG
>Dhingra_Pear_16_GATCAG_L001_R1_001_paired_trimmed_paired_merged_contig_9961 QWRF motif-containing 8 [Cucumis melo]
ACATTCAATAAAGTTCTCTCTGCATTTACTTTCTGAACATAAAGTACAACCTCTGCCCTTGCATTAGCAAATCGCCATTGCAAACATCTATTGTAAAGTAAACGCAACTGATGAGCATCTTCAATGTAACTTGCACCCTTTTTCCCCTTAAAATCTGCAATGAAACTAAGCACAGATGTTGAACTGCTTGATTGACTGGACGTACTGGACGGCCTTGCCTTAGATGGACTAACTCCTCTAGAAGGAGGAGTAGATGGTCTTGATTGAGACGGGCTTAAACCTCTTGTAAC
>Dhingra_Pear_16_GATCAG_L001_R1_001_paired_trimmed_paired_merged_contig_9962 QWRF motif-containing 8 [Cucumis melo]
CATCGGCCCTTTGCTCCGAAAAGAAAGAAAAAAAATTGGAATATAACAAGATGACATTCCAAGGCTAAAAACGAAAAATCAATTTACAATCACGGTGAACTGACGGAGACACTTATCTCTGCCCGGGTATGTATTTATCCCTTCGGAATTGAGAATATCTTATTGGCCTTGAAGCTAGTCAGGATCAAGAAGATGTCTTGGTTGCCAAAATTGGCCGCTCGCCTTTGCCAAGTCTTGTTTCGTTTGCATGAGATGGGTCCTCAGGCTGTATTCCTCTACCTGCATAGCTGCTGCTGAAGCCAGCAGCGCTTCACACTCGTCAAGCATGGCTTTTTCCTGTGCTGCTACAACAGCAAGTTCAGAAACCAAACTGTTCACGCCCTCCACCTGTGAGAGCAAAGAGCATATGAAGGATACCATTGCCTGCATCACATCAACAGCTGAGCAGATCGCTACCTTCAAAGAATCCAAATCTGCCCTTGCCCCTCCAGTCACTGGAAGACGCAGAGTGCTTGCCTCCAAATCTTCCATAGCCCCCGAGAATGCAGCAATATGATCGCTTTCAAGTAAATCCCAGTCATCAAGGTAAGCCATTTGATCATTCAATACTGACTTCAGCTTAAGTTCAAGCTTCAACTGCTGGAGATCAATTCGTTTCTTGATTACTGAGTCCCACAAGCTTAGTGTAGTGTTCCACACATTCAATAAAGTTCTCTCTGCATTTACTTTCTGAACATAAAGTACAGCCTCTGCCCTTGCATTAGCAAATCGCCATTGCAAACATCTATTGTAAAGTAACCGCAACTGATGAGCATCTTCAATGCAACTTGCACCTTTTTTCCCCTTAAAATCTGCTATGAAACTAAGCACAGAAGTTGAACTGCTTGACTGACTAGAAGTACCAGATGGCCTTGCCTTAGATGGGCTAACTCCTCTTGAAGGAGGAGTAGATGGTCTTGATTGAGACGGGCTTAAACCTCTGGTAACAGAGGATGCAAACATTGAGCTCCTACTAGGCGAGGATGGTCGTGATTGTGATGGAGTACTAGGCAAAGATTGAGATTTCAGTGAATGAGTTGTTGATGACAACCTGCCCGATAAACTTGTCGAGGCAAGCTTGTGAGGTCCAGATACCTGCAGGGAATTACCATCAGCTGAAGCCCCAAGTCCTGCTCTACCACTTTGATGAAGTGATAATAACGCAGCAGCATCACTATTGGATTTTTGTAAAGGTTTACCCGAAGAATCAGATGGCCGTGTTCTCCTCAGTGTAGACAACCCAACTACAGGAGCTGGTGCAGCAAGCCCGACAATCTTAGCACCAAGATCTACACTTCTATTTAATGAATTGGAAGATACTTTTCCACCTATTCTACTTGGCCAACGATGCTGATCTATCAATCTGGAATGCAAGGCATCAACCGGCTTAGAATTCTCTGATTGATTAGGCGCATTTTTCCCCTTAACAGGGCTCCTTTTTCTCTCTGGTGTAAGCTTTCGAGGAGCAGCAGGCGTTTCAGCCTGTCTATGAGCCACATTCGAAGATGACCTCAAAGTGCGGTCAGACAGAGCACTCGTCACTGGTTTTTCCTTCTTACTAACAGGAATTGAAATGCTATCAGATTGGAAGGAAACACTCAAACTCCTCATAGTGGAAGGCCATAAACCCTCTGGCATTCGACCGTTCACTGTTCTTCTGGACGA
>Dhingra_Pear_16_GATCAG_L001_R1_001_paired_trimmed_paired_merged_contig_41749 QWRF motif-containing 3-like
TTTTTCTTTGTCCCTTTCTTTAGCCGAAAGTAGCTAGCACTCCACATGGTTGAGATGAAATTGTTGCCAACTCATAATATGAGCCAATCACAACAATCTCCACCTTGGCGAATACACCATGCAAAAATCCTTGCACCCATCACCAAAGCCCATTGGCCTTACGTACCAGCATGCACACTCTGAATCCACCTCGTTGGTCCTGTTCCGATTCAGTTACTGCCAATGCATGTGCAGCTGCTGCAAGCTAAAAATCACCATTTAGCTTCAGACAGGATCTCAACACATCCTCGTCTCCTCCAGCAGG
>Dhingra_Pear_16_GATCAG_L001_R1_001_paired_trimmed_paired_merged_contig_75871 QWRF motif-containing 3-like
TGCCCATGGTAGAGCCAAATGCTCTCACCATCTCTTTGGATGCTCTCACAAAAGGAATGCTCAAAACAAATGGTGCCCTTCCTTCTTTTTTCTCATCACTCGGCTACACCCCTCATTCCCTTTAAAAAACAACCAAATACAAATAAAATAATAAGGCTACTTGCTAGCCTTTTCCTTTTCTCCTCAAAACAAGGAAAGCAACAATGATTTTGTCCACCTTATTATTTTATTAGCTGAAAGGTATTTTGGAGGATAGTCCACTTGGCCACAAACTCCAACAATCTCCACCTTGGCCAAGTTCCAAAGTCCATTGGCCTTACGTACCAGCATGCACACTCTGAATCAACCTCGTTGGTCCTGTTCCGATTCAGTCACTGCCAATGCATGTGCAGCTGCTGCAAGCAAAAAAAACATTTAGCTTCAGACAGGATCTCGACACATCCTCGTCTCCTCCAGCAGGTTTTCCTCCTCTTCATTGTCTGCAACTTGGAAACTTGTCAGTGCACCCATTTCCAGCAACACCCGTCGAGCCAGACAAACATTCCTCAC
>Dhingra_Pear_16_GATCAG_L001_R1_001_paired_trimmed_paired_merged_contig_109617 QWRF motif-containing 2-like
TCATCAAGCAATAAAGGATTAAACTCAACACTCATTAAAATACAATGCCAAAATCTCTTTCTGCAAAAGCAATGCATACATTGAGAAGTACCAAATGGCCATGAAGACATAATTCTTTCCTCTAAATAATAAGTAATTTTCAGATTTTTCAGTGCAAGCTATATCTGTGAGCGTGTATGTAAGTGAAAAATGAGGAACAAATGACCTTTAGGAGCAGAACTCACTTGCAATGAACTGACAATCATGAATAACCAGGCCAAAGATTGATAAGAAATAAAGGCAGAATGTAGTCAGAGGTCTTACTTGCCCCTTTAAGATGGAAGTTAGCTTCAAATGTTGCCTCAGCAGATGTAACTTGATCCGTTTTTGTCTTACAGATTCACGAAGTCTTGAACTCGTTACCCATGCATTATAGAGG
>Dhingra_Pear_16_GATCAG_L001_R1_001_paired_trimmed_paired_merged_contig_24013 QWRF motif-containing 2-like
GACGCCGTTTAGAGCAGATCAGAGTGAGAATTCCAAGCCGACAGAGCAGCAGCGGTGGCCTGCGAGGTTGCGACAACCGAATAGTATGAATAGGAGCTTGGATTGCACGGATGAGAGGAAGAGGATGAGTGGATCTGGCGCCAATGTGGTTAGAGCATTACAAAGCTCAATGGGGGATGATGTTGATGGGAGATTGAGGTTGAATTCCTGCAATTTAGGCTCAGTGAAAGCTACTAAGGCTGTTGATGGGGGCAATTCAGGTAATACAGAGTCTGAGACCGAGGCTTGTTCGAATTTTGATAGTGTGTCTTTTGGCAGTTCTACTTCAGGACCGCACGAGCTTGGTAGTGGCGGTGGTGGCGGCACCAATGGCTACGTTGGCGTTGGACAAGCACCACGGCCTAGAGGGATAGTTGTGCCTGCGAGGTTTTGGCAAGAGACTAACAATAGATTGCGCCGCCAATCAGAGTCTAATAAGGGTAATGCAACCAAAAATATGGGTTCTCCTAAACATATTGAGAGCAACAGGTTATCTATGGATAGTCCAGTGTCATCTCCTCGAGGTGTTATGAATAGCAGGGGGCAGTTATCCCCTATTCGTGGAGCTGCTGGGCCTGCTTCGCCTAGTAAGCTCAGCAGGTCGTTGGTGCCATCTTCGCCTATGAGGGGATTGAGCCCTTCTCGGATGAGGAATGGAGTGTTGGCTACTCCAAGTAGTAATTTGAGCGTGCCTTCAGTTTTAAGTTTCGCTGCTGATGTTCGAAGAGGAAAAGTTGGAGAGAACCGGATGGT
>Dhingra_Pear_16_GATCAG_L001_R1_001_paired_trimmed_paired_merged_contig_26042 QWRF motif-containing 2-like
ATCTTCAAATGTTGCCTCAGCAGATCTAACTCAATCCGTTTTTGTCTTACAGATTCACAAAGTCTTGAACTCGTTACCCATGCATTATAGAGGCTTCCCTCTGCGTTGGACCTCTGTGCAGCTAGGGCGGCATCAGCTCTTGCATTTACAAAACGCCACTGCAAGAGTCGGTTATGTAACAGCCTCACCACATATGCATCAACCATCCGGTTCTCTCCAACTTTTC
>Dhingra_Pear_16_GATCAG_L001_R1_001_paired_trimmed_paired_merged_contig_37581 QWRF motif-containing 2-like
CGACGGACACCGCCTTGAATTTGAACAGGTTGAGGAAGAAGAAGAGGAGGAGGAGGACATGTACCGAGAAGTGACCTCCCGAGCTTTGAGGCGGCGAGGAACAGCAACGCCATTGTCGGATTCAGAAGGCAGAAGAGGCGGCCTTACGGTACCGTTTTGAGGACGACCTCGTCCTTGGGACGCGGGTTTGGGGTTCAATGTCGTCGACACAGCAGGTACCATCGCAGAAACTCAAAATCCCATTCAAATCTCATCCTCCAAAAACCCTAACC
>Dhingra_Pear_16_GATCAG_L001_R1_001_paired_trimmed_paired_merged_contig_37582 QWRF motif-containing 2-like
TAGTACGACAGTTACGCTCCCAAATATCGCCTAATCAACTTCTTCTCTCGCCGATTTAATCGTAACGGTCATATATCATCGTATAATCTTCCACATTACAAATTATCCGATCACACCCCAAAAAAGCACTTTTGTAGAAAGCCGCCCCTCCCCCATAACCTCCCTCTCACTCTCTCCTCTCTCCTTGTTTTCCTAATTTATTTTTCATTTTTTGCGATTTTTAAAATTTTTATCTGAGAGCTGTTGGACTCGCAGGGATAGTCGGAGGTTTTGCTTTTAGGTCCCTGGAATTTCGTTAATCTGCGAGGGGTTAGGGTTTTTGGAGGATGAGATTTTGGGTTTCTGCGATGGTACCTGCTGTGTCGACGACATTGAACCCTAAACCCGCGTCCCAAGGAGGAGGTCGTCCTCAAAACGGCACCGTAAGGCCGCCTCTTCTGCCTTCTGAATCCGACAATGGCGTTGCTGTTCCTCGCCGCCTCAAAGCTCGGGAGGTCACTTCTCGGTACATGTCCTCCTCCTCCTCTTCTTCTTCCTCAACCTATTCAAATTCAAGGCGGTGTCCGTCG
>Dhingra_Pear_16_GATCAG_L001_R1_001_paired_trimmed_paired_merged_contig_71957 QWRF motif-containing 2-like
CCCAGCGTGCGACCAAAATAAAAAACTAGGATAGAAAAATATTTATTTAAAAGGGAATTGAATTGAGCCACAGCCACCGTAGCACGACAGTTATACTCCCAAATCTCGCCTATTCAACTTCTTCTGTCGCCGATTTAATCGTAACGGTCATATTTCATCATATATTCCCACATTCCCAACTGTCCGATCACTCCCCGAAAAAGCACTTTTGTGAAGCCGCCTTCCTTCATACTCTGTGATTTCTCACTCTCCCTCTCTCTCTCTCTGCTTTCCTAATTTTTTTTTTCATTTTTTTCGCGATTGTTTACTTTTCTCAGAGCCGCGGAACTCGCAGGGATAGTCGGAGGTTTTGCTTTTAGGTCCCTGGAGTTTTGTTAATTTGCGAGGGGTTAGGGTTTTTGGAGGATGAGATTTGAATGGGATTTTGTGTTTCTGCGATGGTAGCTGCTGTGTCGACGACATTGAACCCCAAGGCCGCGTCCCAAGGAGGAGGTCGTCCCCAAAACGGCACCGTAAGGCCTCCTCTTCTGCCTTCTGAACCCGACAATGGCGTCGCCGTTCCTCGCCGCCTCAAAGCTCGGGAGGTCACTTCCCGGTACATGTCCTCCTCATCTTCTACTTCTTCCTCTACTTGTTCGAATTCGAGGCGTTGTCCCTCTCCGTTGCCGTC
>Dhingra_Pear_16_GATCAG_L001_R1_001_paired_trimmed_paired_merged_contig_8599 QWRF motif-containing 2-like
CTTAAACACAGCAACAGGCATATTAGAATCTTCTTCTCTTGTTTTCGCTTCGGCTTCACGGATTCGAAGGTAAAATTTGTGCAAAAGGAAAAAGAATCTGATGTTGATGTTAGCTGTTTAGGCAGTCATAATACGGTTTAGCTTTACACTTCCGCCGCGAGGCTGTCAGGTACGCGTTTCTGTTGTAAAATATGTGTCCTGAGGCTACATTCCTCCACCTGCATGGCTGCAACTGTTGACAATAGATCTCTGCACTGACCAAGCAAAGCATGCTCCTTCGCAGTTATATTTGCAAGTTCAGCCACCAAAAAGTTCACATCCCCAACCTTCGATAACAATAAGCATATTGATGATGCCATCGCTTGCATCACATCAACTGCTGAAGAAATAGCATCCTTCACATTGTGGACATCAGCCCTTGCTCCAACAACTGGAAGACGGAGTGTGCTAGCTTTCAAAGCTTCGATGGCCCCTGACAAAGAATCCGAGTAATCCCGATCCATAAGTGACAACTCTTCCAGATATGTCATTTGCCCCTTTAGGATGGATGTTATCTTCAAATGTTGCCTCAGCAGATGTAACTCAATCCGTTTTTGTCTTACAGATTCACAAAGTCTTGAACTCGTTACCCATGCATTATAGAGGCTTCCCTCTGCATTGGACCTCTGTGCAGCTAGGGCGGCATCAGCTCTTGCATTTACAAAACGCCACTGCAAGAGCCGGTTATGTAATAGCCTCACCACATATGCATC
>Dhingra_Pear_16_GATCAG_L001_R1_001_paired_trimmed_paired_merged_contig_8600 QWRF motif-containing 2-like
TATTGACAAGACAAATTTCCTGCTATATATGCACGTGAGCATCTCAATTCCGCGTAGTACCTTAAACACAGCAACCGGCATAATTTAAGCACTTTCCTGCTTTCATAAGCCACCCATTTTAATCTTCTCTCTCTTGTTTTCGCTTCGGCTTCACGGATTCGAAGGTCAGATTTGTGCAAAAGGAAAAAGAATCTGATGTCGATGTTAGCTGTTTAGGCAGTCATAATACGATTTAGCGTTACACTTTCGTGAGGCTGTCAGGTACGCGTTTCCATTGTAAAATATGTGTCCTGAGGCTACATTCCTCCACCTGCATGGCTGCAACTGTTGACAATAGATCTCTGCACTGACCAAGCAAAGCATGCTCCTTCGCAGTTACATTTGCAAGTTCAGCCACCAAAAAGTTCACATCCCCAACCTTCGATAACAATAAGCATATTGATGATGCCATCGCTTGCATCACATCAACTGCTGAAGAAATAGCATCCTTCACGTTGTAGACATCGGCCCTTGCTACACCAACAACTGGAAGGCGGAGTGTGCTAGCTTTCAAAGCTTCGATGGCCCCTGACAAAGAATCAGAGTAATCCTGATCCATAAGTGACAACTCTTCCAGATATGTCATTTGCCCCTTTAGGATGGAAGTTAGCTTCAAATGTTGCCTCAGCAGATGTAACTTGATCCGTTTTTGTCTTACAGATTCACGAAGTCTTGAACTCGTTACCCATGCATTATAGAGGCTTCTCTCTGCATTGGACCTCTGTGCAGCTAGGGCGGCATTAGCTCTAGCATTTACAAAACGCCACTGCAAGAGCCGGTTATGTAATAGCCTCACCACATGTGCATCAACTATCCGGTTCTCTCCAACCTTCCCTCTTCGAACATCAGCAGCAAAACTTAAAACTGAAGGCATGTTGCTCAAACTACTACTTGGAGTAGCTACCACTCCATTCCTCACCCGAGAAGGGCTCACTCCCCTCATAGGTGAAGATGGCACCAAAGACCTGCTGAGCTTACTTGGGGAAGCAGGTCGAGCAGCTCCACGAATAGGGGATAACTGCCCCCTGCTATTCACAACACCTCGAGGAGATGACACTGGACTATCCATAGATAACCTGTTGCTCTCAATCTGTTTAGGAGAACCCATATTTTTGGTTGCATTACCCTTATTAGACTCTGATTGGCGGCGCAATCTATTGTTAGTCTCTTGCCAAAACCTCGCAGGGACCACTATCCCTCTAGGCCGTGGCCCTTGTTCAACACCGCCGTAGCCATTTGTGCCACCACCACCGACATTACCAAGCTCGTGTGGTCCTGAATTAGTACTGCCGGAAGACACACTATCAGAATCGGAACAAGCCACAGGCTCAGATTGTGTAGTAGCTGAATTGCCGTCATCAAATGGCTCAGTAGATTTCACTGAACCTAAATTGCAAGAATTCGACCTCAATCTCCCATCAACATCATCCACCATCGAGTTTTGTAATGCCCTAACCACATTGGCCCCAGATCCACTCACCCTCTTCCTCTCATCCGTGCAATCCAAGCTCCTACTCATACTATTTGGTTGCCGCAACCTCGCAGGCCACAGCTGCTGCTCTGTCGGCTTTGAATTCTCACTCTGATCCGCTCTAAACGGCGTCGTGACCTTCCTCCTCTCCGGCGTGCCTTTCCTTGTATTCGGAGACGGCGCCGGCTTCGCTTTACTAACCTGGAGGGAGTAGGACTCGCCCTGAAACGACACCGATAAGCTCCTCGTCGAAGTGAACAGTAGCTTTTG
>Dhingra_Pear_16_GATCAG_L001_R1_001_paired_trimmed_paired_merged_contig_103110 QWRF motif-containing 2
TGAGGCTGTCAGGTACGCGTTTCCGTTGTAAAATATGTGTCCTGAGGCTACATTCCTCCACCTGATAATTAAAAAAAGAAACTTTCACAGATAAGATAAACTATGAGAAAGAGAGGACAAGAATGTTAAAAGCTATTGGAGAATAGAAATCAGCACCACTCAAATTGTACCCTTTAATGGTTAATTACACTTCTGCATCCCAAAATTACGCAAAATTTCAGGGTCATTGTATTTCTAGACAGTAAACTGGGGTAGGAGTTTCAATAATGAATTAGGTTTCATGATTAGCTTGGGAACGGAAGTAAGATTTCGAGGTCGTAGAAGCACAAGGAATAATGCTCACAATCCGCATAATATTCTTCTATGTGATAATTTATCTCAAGTGGATATAAATGAGGACAGGAGGAATCTGAAAGGACAATGCCAATGTGCAAAATTATAAACCATACATAACTACCAGCACCGGTAAT
>Dhingra_Pear_16_GATCAG_L001_R1_001_paired_trimmed_paired_merged_contig_30590 QWRF motif-containing 2
GTAGAATGAAGAATTACCACAAACTAAAGTGTAATCAGGAGAACATTACATACACATATACATATACATTTCCTTTTGGCCCAAAGGAAAGAAAAGAGTGCTTGTATACAGCTAATTAGCGAGAGGGAAAAGCCCTCTTCTGTATTCTTCAGATACAAAGACACATGAGACGAGATACTTGACACCGAAGACCACAACCAGTTTCCAAAAATGCCAAATGCGAATATCGGAAGCCAAAACTAGCTACTTGATCAATCCTTACCTCTGCTGCCTCCACCCGGTGGAAAAAGAAAGGTTCCGTGTAATGTGTTAGCATTAGGAGTGAGTAGTCAAATAAGATCAGTTCTACACACGTGTTGTCAGGCTTCGGATGGTTGGGACACGTTGTAATTGTATTACATGGGTTCTCAAGCTACAATCCTTGACCTGCATGGCAGATAACGTGGACAAAAAATCTTTGCATTGTTCAAGCACAACCCGTTCTGTCGTGGTAACCTTCATAAGTTCACACACCAAGGAATTCATTTCCTCCACCTTTGACGAAAGAGAGCATATCGAGGATGCCATTGTCTGCATCACATCAGCTGCCGAACCCACAGCTTCTTTCAGCTTTTGAAAGTCAACTATTGCTTTTCCCACAACCGGAAGACGGAGAGTACTGGCCTGCAAAGCTTCAGTTGCTCCTAGCAAAGAACTAGAGTGATCTCTTTCCAGAAGACCCCATTCTTCCAAATAACTAATTTGTCCTCTGAGAATAGAAGTTAACTTCAATTTTTGCCTCAACAAGAGTAACTTGATCTTTTTGAGTGTGACAGAATGCCGGAGCTCTGAAGTTGTTACCCATGCATTCCACATGTTTTTCTCGGCATTTCGCCTCTGCACCATGAAGGTAGCATCTGATCTTGCATTTACAAACCGCCATTGCAGAAAACGGTTATACAGAAGCCTGAGCATGTGTGCATCGACAATCCTGTCTTCCCCCATCTTCCCTCTCCGAGTATCAACAGAAAAACTGAGAATTGAAGGTGCAGGACCAGAATAAC
>Dhingra_Pear_16_GATCAG_L001_R1_001_paired_trimmed_paired_merged_contig_30591 QWRF motif-containing 2
TGAGTCTTCTGTGCCATCTGATCTCACTGCTTCTGATACAGACAGTGTTTCTTCTGGTAGCACCTCAGGTGTGCAGGATGCTGGTGGTGCCGAAAAGGGTCGAACCTTACCTCGTGGCATTGCTGTGTCAGCGAGGTTTTGGCAGGAGACTAATAGCCGGTTGAGGCGGTTGCAGGATCCCGGTTTGCCTTCATCAACAAGCCCTGTGTCTAGAGCAGGAGCAAAATTCGTTCAATCTCAATCGAAAAGGTTTAATGGTGATGTCCCATTGTCATCATCTTCCCGGACAATGGCTTCCCCCACTAGGGTACCAACTCGGCCTGCTTCGCC
>Dhingra_Pear_16_GATCAG_L001_R1_001_paired_trimmed_paired_merged_contig_41201 QWRF motif-containing 2
GGACTATAACCCCTTGATGGTGACATTGATGAAGAAGTCCAAAGCTTACCCGGCGAAGCAGGCCTAGTTGGTCCCCTAGTGGGGGAAGCCATTGTCCGGGGAGACGATGATAATGGGACATCACCATTAAGCCTTTTCGATTGAGATTGAACGAATTTTGCCCCTGCTCTAGACACAGGGGTTGTTGATAAAGGCGAACCAGGATCCTGCAACCGCCTCAACCGGCTATTAGTCTCCTGCCAAAACCTTGCTGACACTGCAATGCCACGGGGTAAGGTTCGACCCTTTTCGGCACCACCAGCATCCTGCACACCTGAAGTGCTACCAGAAGAAACACTGTCTGTATCAGAAGCAGTGAGATCAGACGGCACAGAGGATTCATGGGCAGAATTAGCATCTGGGTTTTGCCTAGCATCCTTCAGAAGCTCAGCATTCCCCAAATCCAAGCACAATCTACCATCGAAAGACGCTCTTCTGCTCTCATCAATCATGGATTGCTGCAGTGTTCGACCCACAATCCCAGATCCAATCCCACTGAGCTTCCTGTTGTCCGAACTGCAGTCCATGCTCCTGGACAAGTTATTAGTCCCACCCAAGCTCAATTGTCTAGTCCTGGCCGGCCACCGGTGCTGATCAGATGGCTTAGAATTCTCAGCTTGATCTCCTCTCACAGGGGTCGACCGGCGTCTCTCAGGCGTGGCCTTCCTCGCGGCAGTCCCACTAGGCGAGGCTGGAGTCTTAGTCTTGCTAATCGGAAGCGAAAAGGCCTCACCTTGGAACGAAACCGACAAGCTCCGAGTGGAAGTGACCAAAAGCCGAGTTGCAGCAGAGACTTCGGAACCGGCATTGCTCACCCGAGCCTCGGGGAGGCCAGCGGAGGTCCGAGGAGTAATGGGTCGCCGCCGGTCCGCCGATTGAGCCCGTTTCTGAGCCGGAACAGGGGTCGAGTTCGAAGCCAAGTTTATGGACCTTGAGAGCAACGGAGATGGGCATCTTCTGGAAGACGCAGAGGACGAGACCGTAGAAGTCGAGGTCGAGGTCGAAGAAGAAGGCGAAGGAGACATGTATTTCGACGAGACTTGGCGGCCTCTGGGTCGCCTCTGAACGAAGCCATTGTCTTTCTCGGAAGGTAAGAGAGGAGGCCTTGATGGGTTTTGGAGATGGGGCCGTG
>Dhingra_Pear_16_GATCAG_L001_R1_001_paired_trimmed_paired_merged_contig_41202 QWRF motif-containing 2
TCTCTCTCTCTCTCTCTCTCAACCCACAACTCAGAGATAGCAAAGCGCACTGCTTTTCCTCTCAGAATTTACCCTTCTCCTGCAACTTTATAAATCTGCATTGCTGCATGGTGGGTTCGCAAAAATTCAATCTCTGAGAGGCAATGTGAGGAGGATTTGAACTGTCCCTATGATGGTGGCTGCCATTTCCGAAGCAGCTCCGACCGACCCGCCGTCTAACCCGAAAACCTCATCGGGCCACCGCTCACGGCCCCATCTCCAAAACCCATC
>Dhingra_Pear_16_GATCAG_L001_R1_001_paired_trimmed_paired_merged_contig_44943 QWRF motif-containing 2
AGAGGCACGTAGAGAGGGTAGAAAGAATTACCACAAACTACTTGATTAAGTGTAATCAGCAGAACATTACATATATACACACATACATTTCCTTTTGGCCTAAAGGAAAGAAAAGAGTGCTTGTGTACAGCTAATTAGTGAGAGGGAACAGCCCTTTTCTGTATTCTTCAGATACAACGGCACATGAGACGAGATACTTGACGCAGAAGACCACAAACAGGTTCCAAAAATGCCAAATGCCAATGTCGGAAGCCAAAACTAGCTACTTGATCGATCCTTATTACCTCTGCTGCCTCCACCCGGTGGAAAAGGAAAGGTTCGTGTAATATGTTAGCATTAGGAGTGAGTAGTCAAATAAGATCAGCTCTACACACGTGTTGTCAGGCTTCGGATAGTTGGTACACGTTGCAATTGTATTATATGCGTTCTCAAGCTACAATCCTTGACCTGCATGGCGGATAATGTGGACAAAAAATCTTTGCATTGTTCAAGCACAACCCGTTCTGTTGCAGTAACCTTCATAAGTTCACACAACAAGGAATTCATTTCCTCCACCTTTGATGAAAGATAGCATATCGAGGATACCATTGTCTGCATCACATCAGCTGCCGAACCCACAGCTTCTTTCAGCTTTTGAAAGTCAACCATTGCTTTTCCCACAACTGGAAGACGGAGAGTACTGGCCTGCAAAGCTTCAGTTGCTCCTAGCAAAGAACTAGAGTGATCTTTTTCCAGAAGACCCCATTCTTCCAAACAACTAATTTGTCCTCTGAGGATAGAAGTTAACTTCAATTTTTGCCTCAACAAGAGTAACTTGATCTTTTTGAGTGTGACAGAATGTCGGAGCTCTGAAGTTGTTACCCATGCATTCCACATGTTTTTCTCGGCATTTCGTCTCTGCACCATGAAGGTAGCATCTGATCTTGCATTTACAAACCGCCATTGCAGATAACGGTTATACAGAAGCCTGAGCATGTGTGCATCGACAATCCTATCTTCCCCCATCTTCCCTCTCCGAGTGTCAACAGAAAAACTGAGGATTGAAGG
>Dhingra_Pear_16_GATCAG_L001_R1_001_paired_trimmed_paired_merged_contig_78716 QWRF motif-containing 2
CACGGCCCCATCTCCAAAACCCATCGAGGCCTCCTCTCTTACCTTCCGAGAAAGACAATGGCTTCGTTCAGAAGCGACCCAGAGGCCGGCAAGTCTCGTCGAAATACATGTCTCCTTCTCCTTCTTCTTCTTCAACCTCGACTTCAACTTCTACGGTCTCGTCCTCTGCGTCTTCCAGAAGATGCCCATCTCCATTGCTCTCAAGGTCCATAAACTCCGTTTCGAACTCGACCCCGGTTCCGGCTCAGAAAAGGGCTCAATCAGTGGACCGTCGGCGACCCATTACACCTCGGACCTCCGGCGGCCTCCCCGAGGCGAGGCTGAGCAATGCCGGTTCTGAAGTCTCTGCCGCTACTCGGCTTTTGGTCACTTCCACTCGGAGCTTATCGGTTTCGTTCCAAGGTGAGGCCTTTTCGCTTCCGATTAGTAAGACTAAGGCTGCAGCCTCGCCGAGTGGGACTGCGGCGAGGAAGGCCACGCCTGAGAGACGCCGGTCGACCCCTGTGAGAGGAGAGCAGGCTGAGAATTCTAAGCCCGGTGATCAGCACCGGTGGCCGGCCAGGACTAGACAATTGAGCTCGGGTGGGACTAATAACTTGTTGTCCAGGAGCATGGACTGCCGCTCGGACAACAGGAAGCTCAGTGGGATTGGATCTGGGATTGTGGGTCGACCATTGCAGCAATCCATGATTGATGAGAGCAGAAGAGCTTCTTTTGATGGTAGATT
>Dhingra_Pear_16_GATCAG_L001_R1_001_paired_trimmed_paired_merged_contig_19056 QUIRKY-like [Glycine max]	GO:0016021	GO:0004609	GO:0005509	GO:0005544	GO:0008152
TGATCCTTGTACTGTCATAACAATTGGGGTGTTTGATAACTGCCATCTGCACGGGGGAGAAAAGGCTGGAGGGGCCAAGGATGCAAGAATTGGGAAGGTAAGGATTCGTCTCTCCACCCTCGAGACGGATCGGGTTTACACACACTCGTACCCGCTTTTAGTTCTGCACCCAAATGGTGTAAAGAAGATGGGTGAAATTCATATGGCCGTGAGGTTCACTTGCTCTTCTCTGCTTAACATGATGCACATGTACTCACAGCCCCTGCTGCCAAAAATGCACTACATTCATCCATTAACTGTAAGTCAGCTTGATAACTTGAGGCACCAGGCCACTCAGATTGTGTCGATAAGGCTGAGCCGCGCTGAGCCACCGTTGAGGAAAGAGGTGGTCGAATATATGCTGGATGTGCGCTCCCACATGTGGAGTATGAGAAGAAGCAAAGCTAACTTTTTCAGGATTATGAATGTTTTGGGTGGGATAATTGCTGTTGGAAAATGGTTTGATCAGATCTGCAACTGGAAAAACCCCATTACTACCGTACTCATTCACATCCTCTTTATTATTCTGGTCATGTACCCGGAGCTCATATTGCCTACAATTTTCCTCTACCTCTTCTTGATTGGAGTTTGGTACTATAGATGGAGGCCAAGGCACCCTCCTCACATGGACACTCGTCTGTCTCACGCAGATTCTGGACATCCCGATGAACTTGATGAAGAATTTGATACATTCCCTACTTCGCGGCCTTCTGACATAGTGAGGATGAGATATGATAGGTTGAGGAGTATTGCAGGGAGAATCCAGACAGTGGTTGGCGACTTGGCTACTCAAGGGGAGAGGCTGCAGTCTTTGCTGAGCTGGAGAGACCCGAGAGCTACCGCACTGTTTGTGCTTTTCTGTCTGATTGCAGCGATTGTTCTGTATGTTACTCCGTTCCAGGTTGTGGCTCTCCTTGCTGGATTTTATGTGCTGAGACACCCAAGATTCCGTCATAAGCTTCCTTCTGTGCCGCTGAATTTCTTCAGGAGGTTGCCGGCTAGAACTGACTGCATGCTGTGAGGAAGACCGTTTTATTTATTTTGAGTTGCCTTTGAGTAGCAGGGCATTCTACTTTCCGCCATTTCGTGTTTAGTTAATGAAGAAGATGCGGTACCTCGTTGAGCTCTTCCGTTTTGAATGCGTAGCTGCGACAAAGACCATGGAGAACGTGAGGCTTCCGGTATGCTGTATTTAGACCTCGTCTTGAAGGTGGTAGTTTTTTTAAAAAATTTCAGTTAATTATGCCGTCAAATGGAACAAACTTTATCTAAGGTGACTAGTTTATGTTCATTTGTAATTTTGTAGGCTGTGATTGGAATGCTGAACCGTTATGTGCTTAATTACATCTTCAGTATTTTTGTTAAGTCATCTTTTGTAAAGTTCTTCGGGTCGAACGTATTGCTTTCGATGTCTTTCGTGTCGTGATTTCGAACGTGTTGCACATGACGTGTGGGAATGAACAATGAATGGTATAGAA
>Dhingra_Pear_16_GATCAG_L001_R1_001_paired_trimmed_paired_merged_contig_82699 QUIRKY-like [Erythranthe guttata]	GO:0016021	GO:0005509	GO:0005544
TGGGGCATTTATAAAATACAGTCCGCCTTCGTGGGCAACCTTCTGTAGAAGTTAGCCAGGACTGATGGCATTTGTTGCCTACGCCGGAACCTTGGGTGCCTCATTAAGTAAAACCCAGCAATAATAACTACAGCCTTCAAAGGTGTCACAAACAACACAATAGCAACAAAAAGACAGAATGTGATGAATATAAAAGTGGCGCGAGGATCCCGCCAACTAAGAAGTTCCTGAATCTTCTCCCCTATCATTGCAACATCCCCCACCACCGTTTGAATCCTTCCGGCAATACTCCTCAAGCGGTCGTACCTCATCCTAATTATATCATTTGGTCGTGAAGTTGGAAATGTGTCAAATTCTTCATCAAGCT
>Dhingra_Pear_16_GATCAG_L001_R1_001_paired_trimmed_paired_merged_contig_127999 QUIRKY isoform X2 [Gossypium raimondii]	GO:0005783	GO:0005886	GO:0009506	GO:0016021	GO:0016757	GO:0008152	GO:0009855	GO:0009944	GO:0010014	GO:0010075
GTCTTGACAGGTATCAAGTTCTTGCACCCGATGACGCCGAGCTCGACGGTGCCCAGCGGCGGCTTCCAGAGCTGCCTCGCGGTGGGCCGGTAGTCGCTGCACACATACGCCGCCTCGTCCATCACGTGATACCCGCCGTCGAAACAGAGGCGCAGGTGCATTCTGCCTCTGTAGGCCGTCCTCTTCTTCTGGTCTTCCTCGCCTGGGCTCTCCAATGTGAACCATCTCGAAGCCACTTTGCGGTCGTCGACGCGTCGTTCGATGGCGGTAAGGGGTATTGTCGCCACCCCCAATGTGACCGGTCCTTTCGCTAGCCGATTCTCTACAGTGAAAATTAAACGATCGCTGAACGGCTCCGCGGCTACGAACATCAAGTCTTGGTTCCACGA
>Dhingra_Pear_16_GATCAG_L001_R1_001_paired_trimmed_paired_merged_contig_134692 QUIRKY isoform X2 [Gossypium raimondii]	GO:0005783	GO:0005886	GO:0009506	GO:0016021	GO:0005509	GO:0005544	GO:0009855	GO:0009944	GO:0010014	GO:0010075
CCGCCGCCCTCCGATCAGCAAGTCCTGTTGCATCACACCTAGCGGCTTTATGTGGTGCATCAATGGCAGTGAAGGCTGCGAGTACGCGTGGATCAAATCCAACGTCGGACACACTCGAACAAACCGTATGGCCACCTGCACCTCCCCCATTTTTTTCAAACCGGCGGGAGACAAAACCAACAGCGGATACGTATTTCCGTATACTCTACCCGTAGCCAGCGTCGAAATACGCACGCGGATCTTCCCGATACGAAAGTCGGGACGCGTGGCATCTGTCGAGCGGTCGATTTCGAATCCCGGTCCAGAGCTATCAAAAACGCCGATGCTCAACACCGTACACGGATCGTATACTTTAAACGTATACTGCTCGTTCCATTTGGGCTCCAAGCTATCGCACACGGTC
>Dhingra_Pear_16_GATCAG_L001_R1_001_paired_trimmed_paired_merged_contig_5201 Pyruvate phosphate PEP pyruvate binding domain isoform 1 [Theobroma cacao]	GO:0005739	GO:0009570	GO:0009941	GO:0005524	GO:0016301	GO:0005983	GO:0007623	GO:0009631	GO:0016310	GO:0019252
GAATATATTGCTTCTTGTATACATGAGAGAAACATCTTTGCAAAGTAAGGGTAAAGCTGCGTACGATAGACGTTCCTCCCGACCTTCGCAAAACTAGGAGCCTTGTTAGCTTGGGTCACCCTCTTTATTGCGTCTTGTAAACAGGCCTCCCTCAGACGATACAAATGAACCCTCATGTAAATTTGTTACATTATTTATTCTCATTAACAATGTCTTGACACACAAATACAAAAGAAATAAATCACATTTGGGGTCTTGTCTGGACAACATAGAGTTTACCGTCCCTGATCACGCCTTCAATGTCTTGTGGAGATCCATACAGTTCCTCGATTGCACTTCCAGCACGAGCAATGCTAGAGAGGATTG
>Dhingra_Pear_16_GATCAG_L001_R1_001_paired_trimmed_paired_merged_contig_5313 Pyruvate phosphate PEP pyruvate binding domain isoform 1 [Theobroma cacao]	GO:0005739	GO:0009570	GO:0009941	GO:0005524	GO:0016301	GO:0005983	GO:0007623	GO:0009631	GO:0016310	GO:0019252
GAATATATTGCTTCTTGTATACATGGTAGAAACAACATCTTTGCAAAGTTAGGGTAAGGCTGCGTACGATAGACGTTCCTCCCGACCTTCGCAAAACTGGGAGCCTTGTTAGCTTGGGTCACCCTTTTTATTGCGTCTTGTAGACAGGCCTCCCTCAGACGATACAAATGAACCCTCATGTAAATTTGTTACATTATTTATTCTCATTAACAATGTCTACCACACAAATACAAAAGAAATAAATCACATTTGGGGCCTTGTCTGGACAACATAGAGTTTACCGTCCCTGATCACGCCTTCAATGTCTTGTGGAGATCCATACAGTTCCTCGATTGCACTTCCTGCACGAGCAATGCTAGAGAGGATTG
>Dhingra_Pear_16_GATCAG_L001_R1_001_paired_trimmed_paired_merged_contig_128520 Pyruvate kinase family isoform 2 [Theobroma cacao]	GO:0016772	GO:0046872	GO:0016310
AACAACTTCAGAAACATCCACAACCTTAGCAAAAACTCTTATGGATTTGGCTGATTTGGTGAAGAGGTGATTTTTCAATTGCTTCACTATTTCAGCACTGTTTACAACTGAGATTGCAATAAGATCAACACCTCCAAAGATTCTGAATTCAATGTCACGACAATCCAGAGTATACCGAATTGGGAGTTCATAGTTCCTCTTGAAGAGCTTAAGTCTATGATCAAGCCACTGAAATTGCACTAACCCTTCATCATCTCTTGCTATGCAACCAAGTCTTTTAGGAGTATCAGGAGCAACCTTTTTTTACCTCAAAACCCATATTATCA
>Dhingra_Pear_16_GATCAG_L001_R1_001_paired_trimmed_paired_merged_contig_48346 Pyruvate kinase family isoform 2 [Theobroma cacao]	GO:0000287	GO:0004743	GO:0016301	GO:0030955	GO:0006096
AGCAACTTGGTTGTCTTGCCATCCAGCTCCACTGTTCTGATTTCAATTTGGAAACAAATAATGAAGAAAATTGGTCCAAAGAGCACAATGGAGCTAATATTACTGTAGTTATGTTCCTTATTGTTGGTACAAATGTTCCCATTGTACAAGAGAGCTCCATTCCCCAATACATGGCTGAATTGGCAAGGCATATGATTATGGTTTCTTCTGTACCCACATTCCCCGCCATTACTGGGAAATCTTATAATAACACAAAGCTAGCAATAATGGAAAGAATGCAGGAGTTGCGTGCTGATAAGATGGGTTTTGAGGTAAAAAAGGTTGCTCCTGATACTCCTAAAAGACTTGGTTGCATAGCAAGGGATGATGAAGGGTTAGTGCAATTTCAGTGGCTTGATCATAGACTTAAGCTGGTCAAGAGGAACTATAAGTGCCCAACTCGGTCTACTCTAGATTGGCATGACATTGAATTCAAAATCTCTAAAGGTGTTGATCTTATTGCAATGTCAGTGGTAAACAGTGCTGAAACAGTGAAGCAATTGAAAAATCACCTTTTCACCAAATCAGCCAAATCCATAAGAGTTTTTGCTAAGGCTGCGGATGTTTCTGAAGCTGTTAGACAATATGCATTCAACATTGTCAGAAGTATATCTATTGTTGATTCCTTATTTGATGCCTTCGGCCAACAATGGTTTAGTGTGAAGCTTATATATGCATTCTGCTGCTTGTTAATTCTTATTCTTGGAATTGTTGAGATGCACTATGTGGTCAATTTGGTAG
>Dhingra_Pear_16_GATCAG_L001_R1_001_paired_trimmed_paired_merged_contig_7146 Pyruvate kinase family isoform 2 [Theobroma cacao]	GO:0000287	GO:0004743	GO:0016301	GO:0030955	GO:0006096
GAAGCTACAATTACCGGCTTGTTTAGCTGCCTGCAGACATTGGTTATTTCCTCTTGGACTGTTGGAATCTGTTCAAGTGGAATCTCAACTCCAAGGTCAACTCGCGCAATCATGATTCCATCAGAAGCCTTTATAATTTCTTCCAAATTCTGAAGGGCTTCCAAACTCTCAATCTTTGCCAAAACTCTTGTGGATTTGGCTGATTTGGTGATGAGGTAATTCTTCAAATGCTTCACAGATTCAGCGTTGTTTACAAATGACATTGCAATAAAATCGATACCTTCAGAGATTCCGAATTCAATGTCAGACCAATCCCTAGTAGACAGAGTTGGGAGGTCATAGTTCCTCTCCACAAGCTTCCCATCTCTCCAAAAGCTGAATTTGGCTCGAGGCAGGAATAGACCGGGGTCTGTGCACTTACAACGCAGGTCGCTTCCTAATTTTTCAATGACTTCAAAGCGTGCCA
>Dhingra_Pear_16_GATCAG_L001_R1_001_paired_trimmed_paired_merged_contig_95888 Pyruvate kinase family isoform 2 [Theobroma cacao]	GO:0016772	GO:0046872	GO:0016310
TGGCTGATTTGGTGAAGAGGTGATTTTTCAATTGCTTCACTGTTTTAGCACTATTTACAACTGAGATTGCAATAAGATCAACACCTCCAAAGATTTTGAATTCAATGTCACGCCAATCCAGAGTATACCGAGTTAGGAGCTCATAGTTCCTCTTGACCAGCTTAAGTCTATGATCAAGCCACTGAAATTGCACTAACTTTTCATCATCTTTTGCTATGCAACCAAGTCCTTTAGGAGTATCAGGGGCAACCTTTTTCAACCTCAAAACCCATATTATCAGCAC
>Dhingra_Pear_16_GATCAG_L001_R1_001_paired_trimmed_paired_merged_contig_38877 Pyrroline-5-carboxylate synthetase isoform 3 [Theobroma cacao]	GO:0005737	GO:0016021	GO:0004349	GO:0004350	GO:0006561	GO:0016310	GO:0055114
GTTTGTGCTACTTTTTAACTAATATATAGGGGGTCAGTAGTTGTTTTGTTTCAGGTTTGTTTTGGTTCTCTCCTTGGTCTCTGGGTTTCTCGGTTTTTCTCTCTCCTATCTCCCTCTCCCTCTCTGCTTCTTTGACAAGCTGCTGTTAGCTTTCCATTGGCCAACACCAAAAGGCCAAGAAGGAAAACCTGGGTTTTGTTTTCTGTGCATATTGGTGAGATCCCAGTCCAGTAAAACTCCATCGAGCAGGCAAACATGGACTCTGTGGATCCTACGAGAGCTTTTATCAAGAATGTCAAGCGTATCGTTGTTAAGGTTGGGACAGCTGTGGTCACTCGCGGTGATGGAAGATTAGCATTGGGCAGACTAGGTGCTCTCTGTGAGCAGCTTAAAGATATAAATTCCCAGGGGTATGAAGTTATTTTGGTGACTTCAGGAGCTGTTGGTCTTGGCCGTCAAAGGCTAAGATACCGGAGATTGGCAAATAGCAGCTTTGCTGATCTCCAAAATCCACAAAATGATTTTGATGGGAAGGCTTGTGCAGCTGTTGGACAGAGTAGTCTCATGGCTCTCTATGATACCATGTTCAGCCAGCTTGATGTGACTTCTTCGCAACTTCTTGTGACGGATAGCGTTTTTAGGGACGAAGCTTTCAGAGAGCAACTTTCTGAAACTGTGAAGTCGCTGTTAAAACTGAGGGTCATTCCAATCTTCAATGAAAATGACGCTGTTAGTACTAGGAAAGCTCCATACGAGGATTCTTCTGGCATATTTTGGGACAATGTGGGA
>Dhingra_Pear_16_GATCAG_L001_R1_001_paired_trimmed_paired_merged_contig_37681 Pyrroline-5-carboxylate reductase 1 [Theobroma cacao]	GO:0016020
TCAATCACTTCACTCCCCATTCCTCCTAAAAAGTGCAAAATACCCCAGAACAGCACAAGCAGCAGCCACCAAATTCCCTTCCTTCAACAAAATCCTCATCACAATCCCAACAATCTCTCTCGTAATCTTCCCCCCGTCCACCACCAACGCCCTCCTCGGCTTCCCGAAGAAGGCCAGCAGAACCACGAACATCGAAAGCAGCCCGAAAACCACCCCCAGAAGAACCGAGGCGTAAAGGGCAGGCCATCCGTACGACGGGGAAGACTGTTGGGCTTGCAATTTGTGCCAGGAGAGCAAGGATTTGAGGAAATTCCATGAAGAAGTTAGGAGGAGGGCGTATACTAACACGAATATACATACCCATGTTCTCCTTTTGCTCATAATTCTCAGAAACACCGTGTAGTACGATGGCTGCGGCTGCGGCGGCGGTGCTTCTTGCTC
>Dhingra_Pear_16_GATCAG_L001_R1_001_paired_trimmed_paired_merged_contig_41154 Pyrroline-5-carboxylate reductase	GO:0005618	GO:0004735	GO:0009408	GO:0009651	GO:0055114	GO:0055129
GCCCTTCTCAAGCTCATGAATCCCGGCAATGGTGATTCCTCCAGGTGATGCAACTTGGTCTTTCAGCTGACCTGGATGTTTTCCTGTTTTCATCACCATGGCTGCTGCTCCATAGAACTTTGGCACAGCACAAGAGAAACAGAAATGAGAGATTATACATCAGAGGCCAACAATAGTTCATAATCCTGGGACATCGCCTCAGGTCGTAAACAATATAATTTCCATAGGCAAAGCGCATGGCATATCATGAGCCTGCCTGACGTTTTTGACTTTGGTGGATAATGGCAACTACTATGATCATGTGGTTTATATACCGCTTATTGTTTGTTTAATGTCGCTCCCAATTCAATTTTTGAATTAAATTTGTAACCGGATCTATTTGTGCATGTTTCCCTTATTTAAACTTTTAATTTTTCACGCGTCTATAGATCAACAAGCATGTTAAACAAAAGATAAATACGTGCTTCTAGGGGTTATTGCTGCTAAAACAGAGGCATGAGAATATCCATATGATTGTATAACCCCTCACCATAAAGTGCTCTGTGAATCCGAAAGTACAAGTCTGGAGCTTTCTAGCTATCTTCACTTATAGAAATATTGAATTGTTTCCAGAAACATACATCGAGTACCCAGCATAGACAATCTCGAAAAAAATAATCAGCACAGATTCCACTTACAGCTTGAGAAGCAAGACTCAGAGAAATTTCTCGTGGTAAGCCTGCAGCTACACCTCCATC
>Dhingra_Pear_16_GATCAG_L001_R1_001_paired_trimmed_paired_merged_contig_1928 Pyrophosphorylase 4 [Theobroma cacao]
CTCCTTTTTCCTATCATTTTCGTCGATATCATTACTATATAAAAGGTTTAAGACACAATCCCAACTAGAGTCGGAGTATACGGCATACATTGTTAAACAATGTGTGCATTCACACCAAAATATTAGTTATTTTTTCATTACAGAAACGAATATATAACGTCCCCTATATAAGAGTAATGATAGCACCAAGTTTCATCACTTGCACGAACAACTACCGCCTGAGGCTCTCCACAATGTAGTCCGCATAAAGGTTCATGGAATGCTGGATTGC
>Dhingra_Pear_16_GATCAG_L001_R1_001_paired_trimmed_paired_merged_contig_23687 Pyrophosphate-energized vacuolar membrane proton pump	GO:0005739	GO:0005794	GO:0009705	GO:0009941	GO:0016021	GO:0004427	GO:0009678	GO:0008152	GO:0009414	GO:0009651	GO:0009926	GO:0010248	GO:0015992	GO:0048366
TCTGAACTCCAAAATTGAAAATTGTGAAGGATGACGGCAGAGCAATCCAGCTAACAATTGCAATTCCAATAGTCATGAGAACAGTGGAGATGATAAGCTGCTTTTTCAAAGCTGGTTCAATTTCCTTGACAGCCTTGATCTCAAAGAAATCAGTGGCAAATAGGGTTGTGATTAAACAAACAATGATGCCCACAGAACTGATGAGGAGAGGATACAACATAGGGGTGAACTCATGGTTGATTCCAAATGAGGAAATGGAAGCAACAACCAAGGCAGCACAAGATGATTCGGCATATGAGCCAAAGAGATCAGATCCCATACCAGCAATATCCCCAACATTGTCACCAACGTTGTCAGCAAT
>Dhingra_Pear_16_GATCAG_L001_R1_001_paired_trimmed_paired_merged_contig_111161 Pyrophosphate--fructose 6-phosphate 1-phosphotransferase subunit beta [Morus notabilis]	GO:0005829	GO:0003872	GO:0005524	GO:0046872	GO:0047334	GO:0006002	GO:0009793	GO:0015979	GO:0016036	GO:0019375	GO:0046835	GO:0061615
GCTCTTGGACTACAAAAATGCAAACCTATTCAGCATTTCCAAATGTACCTCATGACCTAAGTTTTTATTTAGATGTGAAACTGAATATTGAAATTGATACGTTGTTTCCGACTTCAGTTCTTCCCTATGCTTGTGCTCCAAGTTCCAGCAGAAGAGTGTTGTTGATCGTATTTGCTGCAGACCCAACAAATTGAATCGGACCCGGATTAATGTAGCGATTCTTAAGAGCCCACTCGTCCCGGAATGATGCAAATTTTTTGAATGGTGCACCTTCAAGTTCCA
>Dhingra_Pear_16_GATCAG_L001_R1_001_paired_trimmed_paired_merged_contig_119611 Pyrimidine-specific ribonucleoside hydrolase rihA
CTCCGTGTTCTAAAGAAATTTCTGTTGTATACCTTCGTGGGCTTCGTGGCAAATCGCGAGCAAGGCCGTAGAGAGTGTCTGAGTCCAGCAATCCACCGTTGCCATGAGGGATGGCCTGTTGGTATTTGCAGCCTCCAACAGCAGGGAAAATTGGATCAGACTGGTTCGTAGCAAATACTTCTCCAAGACCTACAGGGATGTCATCACGGCCCATCATATGCAGCAAGTCATAAATCACATCTATTGTTGCAGCATTTGCCCAGCCTGTTGGGCTCACTATTATT
>Dhingra_Pear_16_GATCAG_L001_R1_001_paired_trimmed_paired_merged_contig_121156 Pyrimidine-specific ribonucleoside hydrolase rihA	GO:0005829	GO:0004854	GO:0008477	GO:0006152	GO:0055114
AGTCCCTTTTGAACATGACCACTATGCACACCATTCTTGTCTAAGTTGAACTTTGGAACTTTGACGCCATCAAAGAAAGGATTAGAGCCATCAGTTACTCCATAAGGTTCATTTGAAGTAATCACAGTTATATTCATATACTCCATTTCCGCAAATTCATTTTCTCCATTAGGATTATTCGAGTTGTTTCGCATGATTGATACCGCCACACCAGCTGTAAATGAATCCCACATGAAATAGCTCGTGTAGAATTGTTTGTCAAACCAAGTATCACGAGCCATTTTCAAGGACTGGAAGACATATTGTGCCTCATATGTGTTCTGGCTCTTCTCAAAGGCATCAAAGAAGTTTTGACTAATGGGAATGGTATTTGTTGCATCCAGAGGAACAAGGGTGACTGAAATCCCAGAATGTATAACCTGGTACGCAGCAAAGGGATCACCAAGGAAATTGAACTCTGCGTAAGGATTACTAGTGTAGTCTGTGAAGACATTGCCAGGATCACCACACTGCCGAGGAACACACGACGTGGAATTTTCCGGGCAACAACCAGTAGGGTTTTTCGATCTCACACCACCACCCATGACATAAATGTGCTCAACATTCTTCTTTAGGTGTGGATTG
>Dhingra_Pear_16_GATCAG_L001_R1_001_paired_trimmed_paired_merged_contig_7010 Pyrimidine 2 isoform 1 [Theobroma cacao]	GO:0005783	GO:0005794	GO:0004157	GO:0006212	GO:0006635	GO:0016558
AAATTCAAAACTAGCATGCCTATATCAAAAGATCCCTAAATTAAATCTTCCTAATAAAAGGTCTTCCATCAAGACTAGCAAACCAAATAAATTAAAATAAAATAGGAAGCATAACCCTAATTAAATAATAAAATTCGCCCAAAATCTGCACAGCCACGTTTTGAACCCATATCTGCCCCAAAACAAGCCCAATATAGCTGGATTTAAAGTTTGTAATATTCTGAACACTTCTCCAGAAGACCACGAACCCATTAGAGGTTGGGCTTCAAAAATCGCAACTAAGCTCAGAAACGTCACTTTCCAACACCGCGCACTACTTCTTTATTCCATCGCCAGAAAATAACCGTTTGGTAGAAAAAAGCCGAAATTTTGACACGAACACGCCAAGGGATACATGAACGTCCTCCAATTTGAATCACTCCAACATTCGTTCGTTTGATCGTGTTTTGATCCAGATGACTTCAACCTTGCCCTTCCCTTTCCATCCCTCGTAGACATTGGTATCTGTTCTAGAGTGGTGGGACTTCGCATTTATCTCAAAGCTTGAGTTTGGATTTAGTATAATTATATCTGCATCAGAACCTGCGCGAATTGCTCCCTTCCTAGGATATATATTGAAAAGCCTAGCACATTCAGTACTCGTCAACCGGACGTAGTCAGTAACAGAAATTTGACCAGATTCCACCATTGTATTCCATACAAGATGCATCCTCTCCTCAATACCATTTACACCATTTGGAATTTTCCGGAAATCATCTATTCCAAGAGCTTTCTGTGTTGAATTGAAGGTACAATGATCCGTTCCTACAAGCTGCAGAACTCCCATTGAAAGGGCAGCTTGAAGGGCTTTGTCATGTCCAGTTGCCCTTATAGGGGGACTCATAACATACTTAGCAGCAGTGATAAAGTCGGGATCCCAAAGCCAAGAATCATTAAGCACTAACCCAGAAAGTACTGTCTCGCCAATCACCTTCTGCCCTGATTTGCGAGCTTTAGAAATTTCTTCCATAGCATCAATGCTCATCACATGAACTACATAAAGGGGAGTATTCACAAAACCTGCTAGTCGAACTGCTCGAGCAGTTGCCTCTCCTTCCAGCACTGGAGGCCTTGAAAGAGCATGTCCCTCTGGACCAGTAATACCAAGTTCTATCATTCTTCTCTGTCCTTCGTATACAGCATCTCCATTTTCTGCATGCACCATAGCTAACGCACCAAGAGACTTACATTTGGTGAATCCTTCTAGTAGAAGCTCATCATTGACCATGAAGGACCCCTTGTAGGCCATGAAAAACTTGAAAGAGTTTATACCTTTCTTCTTGACCATTATTTCCATTTCTTTTGAAGTATGTTCATCCCATTTTGTAATTGCCATATGGAAACCATAATCCATGCAGGACTTCCTAGATTTTTTTTCATAAGCTTCCAACCCTGACAATAAACTTCCATTCACTGGTAAAACAAAGTCGATGTGCATAGTTGTTCCGCCTGCTAATGCTGCCGCCTGACCACTGAAGAAATCATCAATAGTTTCTGTACCCATGAATTCCATGCCTAGGTGGGTATGAGGATCAATGCCTCCTGGCATGACAAACTTTCCAGTGGCATCAAGCACAGTAACATCATCACCAACCTTAATATTAGGCCTAACAGAAACAATGATTCCACCCTCCACATAAACATCAGCAGCCTCCATCTCATGAGCGTTCACCACAATCCCGCCTTTGATCAACAGCTTGGTAGAAAGCGATGACGACGATGAAGAAACCCCACAGGTCGACGCACCATGTCCAATTCCAGCATCACAGAACTGGTGGCTCGATTCGGAGATCGGAGAGAAGGAGAAGAGAAGGAGGATCAAAGACAACAGAGGGAAGATGCGTTGAGGACTGGAGCTGGAAGCCATGGATTGAATACTACTCCTTCCTGGGAGAGGTCTGAAAATGCGGGACTGTGATCTCTTAAGTCTCGTTTTGGCTTTTTAGCGCCGTTTATACTTTTCAAAGTGGAAAATGTCAGAGATCGGAAGAGCACA
>Dhingra_Pear_16_GATCAG_L001_R1_001_paired_trimmed_paired_merged_contig_44105 Pyridoxamine 5 -phosphate oxidase family isoform 2 [Theobroma cacao]
GCCACCAATGAAATATATGTCACTGCAAGAAATAAAAAGAATACAAGTTCCAGCATGCCAAGAAATGCATTTAGTACCACTTATGATCGTCTCAGAAAACATGGAAATACTTGGACAGAGTTATTCCTCTACATGGTCAACGCATCACCTAATTCATCCTTGCGAATAAATTCCCACTCCAATGCGCATTACTATTGTGCCCTAAAAGTTCCATTCTGTAAGAACAAGCAAAAGAGAAAGGCCGCATCCAGCACCATGGATTCTACCTAATGGTTCACGGTCACAACTTTACCACCTAATAAAAAATACAACTAGCCTGCCCCAGTTGTAAATGGACAAAGCCTTTACGAGGACCTTGACACAGGTTTACTTTCAGGAGTCCATAAAAGGTTCCTGTCCCAAAATGGTTTTGACAATTTATGGTTCGCAAGAGCACTAGCAGTCAAAATCCAATTACAGACACAATGCAAAGAAAACAGCATGAAACACAAGAACCTTTCTCATCAAGGAATCAACATAAATAACACTAAGTGCCCAAGCCACCAATGAAATATATGTCACTTATGTTCTGCATCCTGAAGTAGTAGAAGTTTCCCCATTGTTGAGAAGGCCCCTGTTGATGCTTTGCTATGTATTGCTTATGAGCCCATTCCTGTTGATGCTCTGGAAGTGGGTAGACATCACCAAAAATGGTTACCCTTGCATTTGACAAGCCGCTCCATCCAGGAATCTGCACAACAAGTGTGCATCTTGGATCAGCTAACAAATTCCTTGTGTGGATGGCCAACGGTGAAAACGAAAATATAGGATGCCCTGATGAATCAGGTGCAAAATCAACTAGAGAACCAAATGGATATCCTTGTCGCCGATGGTGCATGCGAGACATTGTGGTGCACAAATGAGCAAATCTGGCCTGCTCCATAAGATTGCGTACAGCTAAGGCGGGACGGGGTAAACCATGAACTGAAGTTGCACTCTGCACCCCGCCAGAAATTGGAGTTCTAAAGAGTCCAGCTCTTGTTCCACCTCCTGCTCCACTTGCAGAAGAGGATGTAAGAGACATATCTACCATTAATGCCTCATCCACATTCTTCTCGCTACTATCAAAGTGATTTAAATCACCCTGAGAGAGAGAGTGTGTGTCTTCAGAAAGCAAGCCGAACCCATTATTCAGATTCCTCAGCTCTTCACTTTCGCCGGAGCCAGAGGCCTCCCCGGAGAGAGCTCGAACCCGAATCCCCGAAAAACGACAACTTTGACCGACTTTTAGAAATCCACTTCGATTATTCGGCGTTTTGATTGAAGTGGGGTTGTTTAGAACTGGGTGCGCCTCCGGGACGAAGGCAGAGCTTGTGAGGGCTTCCATGGGAATTACACAGACACAGGAAGAGGGTAGATTTTACGGAGGCGAAAATTGAACGAGAGATTTTGGGGTTTACAGATGGTGATCGTATTGGGTTTGTGTTCTGTGTGCCCCCAAAATCTGTGTTTTTTGTGCGTTTTTAGAAGTGGCATGCAATGGAGGAAAGTGACCTAAAATCAAATAAAGACCAA
>Dhingra_Pear_16_GATCAG_L001_R1_001_paired_trimmed_paired_merged_contig_44106 Pyridoxamine 5 -phosphate oxidase family isoform 2 [Theobroma cacao]
CCGCTCCATCCAGGAATCTGCACAACAAGTGTGCATCTTGGATCAGCTAACAAATTCCGAGTATGGATGGCCAATGGTGAAAACGAAAATATAGGATGCCCTGATGAATCAGGTGCAAAATCAACTAGAGAACCAAATGGATATCCTTGTCGCCTGTGGTGCATGCGAGACATTACGGTGCACAAATGAGCAAATCTGGCCTGCTCCATAAGATTGCGTACAGCTAAGGCAGGACGGGGTAAACCATGAGCTGAAGTTGCACTCTGCACCCCGCCAGAAATTGGAGTTCTAAAGAGCCCAGCTCTTGTTCCACCTCCTGCTCCACTAGCACAAGGGGATGTAAGAGACATATCTACCATTAATGCCTCATCCACATTCTTCTCACTACTATCGAAGTGATTTAAATCGCCCTGAGAGAAAGAGAGAGTGTCTTCGGAAAGCAAGCCGAACCCATTATTCGGAGGCCTCAGCTCTTCACTTTCGCCGGACCCAGAGGCCTCCCCGGACAGAGCTCGAACCCGAAGCCCAGAAAAACGAGAATTTTGACTGACTTTCAGAAACCCACTTCGATTATTCGGCGTTCTGATTGAAGTGGGGTTGTTCAGAACTGGCTGTACCTCCGGAACGAAGGCAGAGCTTGCGAGGGCTTCCATGGAGAATATACAGAGACAGAAAGACGGTGGATTAAGTGTTTGGTTGGATGTACTGTAAACTGCGGAGGCGAAACTGAGTGACAGATTTTGGGGTTGGAGATGGTAATTGTCTTGGGTTTGT
>Dhingra_Pear_16_GATCAG_L001_R1_001_paired_trimmed_paired_merged_contig_10999 Pyridoxal phosphate-dependent transferases superfamily isoform 1 [Theobroma cacao]	GO:0009507	GO:0016740	GO:0030170	GO:0009058
GTGTGATCAACAACCACAAAGTAGGTACCACTTGATGGATACACTTTGAAGCCGACAGATTTCAATCCCTCTACCAAAATCGCCTTCTTTGCCTGGTAATCTCTTTTCAGCTCCACATAGTAGGAGTCTGGAGCTCTGAGAGCGGTTGCAGCTGCCCATTGCATTGGCGTGGAGGTCGCAAATGTGAGATAAGAGTGTGCCTGCCGAACTCCCCATGACAGGTGTGGTGGAGCTATAGCCCAACCAATCTTCCACCCGGTCAATGAGAATGTTTTCCCCAACGAATTCATGGTTACTGTACGCTCGTACATTCCAGGAAGAGAGGCCGGTGAAATGTGATCCATTTCAAAAGCCAACTTATCATAAACTTCATCACTGAATACCAACACATCATTTTCAATGCAGAGTGATGCAATCACATCGAGTTCCCCTCGAGTGAACATTTTTCCAGTAGGGTTATGTGGAGAATTTAGAAGAATTGCACGAGTATTCTTCGAGATTGT
>Dhingra_Pear_16_GATCAG_L001_R1_001_paired_trimmed_paired_merged_contig_15859 Pyridoxal phosphate-dependent transferases superfamily isoform 1 [Theobroma cacao]	GO:0009507	GO:0008483	GO:0030170	GO:0009058
TTCTCCTTGACTGGGTGGAAGATCGGTTGGGCTATAGCTCCGCCACACCTGTCATGGGGAGTTCGGCAGGCACACTCTTTTCTCACATTTGCTACCTCCACTCCAATGCAATGGGCAGCTGCAACTGCTCTCAGAGCTCCAGACTCCTACTATGTGGAGCTGAAAAGAGATTACCAGGCAAAGAAGGCGATTTTGGTCGAGGGATTGAAATCTGTCGGTTTCAAAGTGTATCCATCAAGCGGTACCTACTTTGTGGTTGTTGATCACACTCCTTTTGGACTGGAAAATGATGTTGCCTTTTGTGAGTATCTGATCAAGGAAGTTGGAGTGGTGGCAATCCCCACCAGTGTATTTTACTTAAACCCAGAAGATGGAAAGAATCTAGTAAGATTTACCTTCTGCAAAGACGAAGGAACTCTTAGGGCTGCCGTTGACAG
>Dhingra_Pear_16_GATCAG_L001_R1_001_paired_trimmed_paired_merged_contig_7650 Pyridoxal phosphate-dependent transferases superfamily isoform 1 [Theobroma cacao]	GO:0009507	GO:0016212	GO:0030170	GO:0047804	GO:0009058	GO:0097052
CTGTCAACGGCAGCCCTAAGAGTTACTTCGTCTTTGCAGAAGGTAAATCTTACTAGATTCTTTCCATCTTCCGGGTTTAAGTAAAACACACTGGTGGGGATTGCCACCACTCCAACTTCCTTGATCAGATACTCACAAAAGGCAACATCATCTTCCAGTCCAAAAGGAGTGTGATCAACAACCACAAAGTAGGTACCGCTTGATGGATACACTTTGAAACCGACAGATTTCAATCCCTCGACCAAAATCGCCTTCTTTGCGTGGTAATCTCTTTTCAGCTCCACATAGTAGGAGTCTGGAGCTCTGAGAGCAGTTGCAGCTGCCCATTGCATTGGAGTGGAGGTAGCAAATGTGAGAAAAGAGTGTGCCTGCCGAACTCCCCATGACAGGTGTGGCGGAGCTATAGCCCAACCAATCTTCCACCCAGTCAAGGAGAATGTTTTTCCCAAGGAATTCATGGTTACTGTACGCTCGTACATTCCAGGAAGAGAGGCCGGTGAAATGTGATCCATTTCAAAAGCCAACTTATCATAAACTTCATCACTGAATACCAACACATCATTTTCAATGCAGAGTGATGCAATTATATTCTTCGAGATTGTAGACTTGAGCTCATCAATGGGAACAGCAAAATCCGGAGGACGTAATGTGATACCTTTTACTTGAGCACCAGCCATGGATAGAGTAGCTTCATATGAATCATAGAAAGGAGCAAAGAGGATAACCTCGTCACCAGGATTTATCAACCCCAGCATAGTTGCCGCAATTGCCTCTGTGCACCCAGAGGTGACAGTTATTTCTTTCTCAGGATCCACAACGAGTCCCGTATCCTTCTTGAATCGCTCAGCTATGGCATTGTTAAGGTCTGGAACCCCATATCCGCGAGCATATTGATTCTTCCCATCTTTAACAGCCTTAATTGCCGCTTCCTTTACAAACTCTGGACCATCAAAGTTGGGGAAGCCTTGCCCAAGGTTAATTGCTCCATGTTTAATTGCGAGATTACTCATTTGAGTGAAGATAGTTGTCTTGAACTTTTCCAAGCGCTTTGCCACCTGTAAAGACTGCTGGGTCGACGCCGATTGACTCGGAACGACATCGTTTTGGGTGGGAACGGTGGACATGGCGGCGGAGAAAGAAGGGCAAGGAGTCCAGGATACGCTTCTGGTCCTGATAAAGTTAAAGTCTGCACAAAAATTCTTGGAAAAGTTGAGGAATGTGGAAGGGCTGAGGCGCATTGCATGGGATGGCCAGGTGCATTGAATCTGCATGACAAAATGCCTCAATGACAACGAAAGGCAAGTGAATCGGAGTCGGAGTTGGAGTTGGGATACGTCTAGCAGCCTGTACCTAGACTACTATTTTTTGTGAAGGAGAATTTTTTTTAGTG
>Dhingra_Pear_16_GATCAG_L001_R1_001_paired_trimmed_paired_merged_contig_115949 Pyridoxal phosphate-dependent transferases superfamily [Theobroma cacao]	GO:0003824	GO:0008152
AGTTCAGACGTGTGCTCTTCCGATCTCCCTATTACACCAACAGAAAGGGAATATGTCGAACAGTACGTGTTAGCAAAGTACCCACAATATGCTGGCCTTGTTGAAGGAGAACAGTTTGATCTCTCCAGTATTTGCGTCATCGAAGAATCTGCCGAGACCATGCCCGATGACAAGAGGAAGTCACCAGGGGGTAGCTTGAAGTCACCGAGGGAGTCCTCGACACAATTCGCCGGAAGCAACCTTCCCGACTTG
>Dhingra_Pear_16_GATCAG_L001_R1_001_paired_trimmed_paired_merged_contig_138551 Pyridoxal phosphate-dependent transferases superfamily [Theobroma cacao]	GO:0003824	GO:0008152
TTCAACCTCTCTAATCCCCCAAACTCACAGAGCTCAGCTTGCTCCAATTCTGTAGGTTTAAGAGAAGGGTTGTCAACCTAGCAAAAAGTGGTGAAAATTGATTCATATAGCATGGGGAGGAACACTGGTAAAATTGTTTCACATGCAGGCTCTGGGGCCATGATGGAAGGAGAAGGTCAATGCAAGAAATCCCTTTTTGCTTCTATACACAAACCACACATAGATGAAGGCAGACCAAGAAGTATGGTTATTAAGAAAGCACATAATATGATTCCTGCACACATTGTAGCCGAG
>Dhingra_Pear_16_GATCAG_L001_R1_001_paired_trimmed_paired_merged_contig_40116 Pyridoxal phosphate-dependent transferases superfamily [Theobroma cacao]	GO:0016740	GO:0008152
TTTCCTTGCAAGAAATAAAATACTGAAAGAGCAGAAAGTGGACTAATGGCAGTAGTTACAATCCTAACTCTGCTTTTGCATTACCATTTCTGAAGATGATACAAACTTCTAAACCAACTCTACAAGAACCCCCAAAAGTGAAACAGGAAAGAAAGGGAATACAGAGCAATAACAAATATGAATCAACAAATTCATCTGCCTGCATTGTTGAGTTTTCCGAGCAAACGAACAACAGAATCCACCCATACAGGAACAGAACCATTCCCGCTTTGGCTTGGAAATCATCTGCTTAGACGTTTTGAGAGACCACCAAACAATTTTACATGTCAAACACAGGAAATTTGATTCTCAATTCGGAACAATCTCATCGTGAGATGCTTCAGATTTTGTCTCAGATTCTTCTTCGACAGTAGACAGCCCACCCTCCCTGACAAAGGCCGGATTTAGAAACTTGGCCAAAAAAGCCCATAGCTTGTAAACATCCTCAAAGTTGGTGAGAAAACCCAAAGAAGCTGTTACAACCTCAACCCGTACAAACCCGCCTTTTCTTCCTTTTTCCATCGGCCTGCACAGCGTAGTATCTTGAAGATTCGAAGCCCCATGCTGTCTCGAGGTATCCATGATTCGTATGTGATTGAGGAAGCCAATGCCAAGAGCGATACCTTCTTTTTCAGCCAGCTTCTGAACAACTTCAGGATTGATCAACCCTCTGTTTTGGTCCCTCACATTGAAAGCCACAGCTGCACCTCTTTCATATTTTATTTTTGGCCCATAGATGTGAACCAAATTTGTTCTGCCGTCTCCATCTGAACCAGGTAACCTTAACTGCAGTAACGAGGTCACAAGCCAGTTGATCAAAAATCGCAATCGGGAGGTCGTTTTATTGAGGCCCAACATATTAACATGATCAATATGTCGGCATGAGATCTCCGGTTCCCTCCTGTCCCAGTCTTGTCCATCACCATATTCCCCATCACTGGTGTAATCTTCGTCGTCCAGACTAGCTGCAGATACCTCTCCTGTCTCAAGATTATGGCTTCCATGATCTCTACAGTTATCTTCTACACTAAAGGACACCCGTCTCCCCCTGCTTGGTGCTTCAGTCTCTTCCAAACCAAATAATCGACCATTAGTAAATTTACTCCCCTCCCTTCTTCCTAACAACCTAAATTCACCTTCAGTTTCTCTTCTTATGGCGCTCTCTCTTATCTCAGCGCAACTTTCCGTGGCTGATCCATTCTCTAGGCTACAATGCCGAGACGTTGAAGTTGAATTCTTGGGACAAAACCCATTTGTAGCAGAGTTCAACAGTGACCCAGTAGGTTTGCTGGTTCCACCACCTTCCCGGATCTCCCCGTTATGATGATCAGAACCAATGTTACCATTTTGTAAAGTGGGGCTGACTTCTGCAAATTGTTCTTCAGGGACTTCCTTGACACGGTCCAAATCCATTGAAACTGATAAGACAGCTGGATTGCCATGTATATTAGAAGTAGGTCTCGGGGAAAGTTGCTTATGGTTCTTCCTCCCAAGAAGCCAAAATGGAGGCAAAGGAGAGGAAATCTTCTGTTTGTGAATCTGGCCTGATTTGTCAGAACCCAGTGGACTCTGACCCAAATCGATCCAAATTGAATTGTCTGATGACTCGTCTTCACTGAACACAGGACTCTTCATCATGTCCCCTACTGAGATGCTTTCCGTCTCTTCAAATATGGTGCTAGTTCCATCCCTGTCCGAGCTGTTATCTTGATCCATCTCAGTCTCAAATACATCCCTCACCTGAGCAGCCGTGTATGCTCCAGAGAAAGCAGGCATCTGTGATCCATGGCGAGAGTCGGAGGGTTTCTCACCACTTTCAGCTACATGATCATCTTGAATTCCACCCAACTTGTCCAGACCATCTATAGAATCACTAAGATACATTGGGTATTCGGGGGTAATCTTCACCATTCCAGACCCAGTTGACCCCGACTGATTCTGAAGGCATCCGATAACTGATTTCTTAATCAGAAGGCAGCCAAATCCAGTTGGATCAAACCCAAAGACCCTGTAAAATGACGTGATGATGAAATCAGGCCTGAACAAGGATAAACCAAGCGAATCCATGTCCTTGGGACCCAATGACCCAGCATCAAGCAAGACATGCCAATTGTTCTGTTGTGCTAATGCCATCCACTGGTAAGAATACTTGGCCCCGGTCACTCTAGACTGAACTGGAAAAACAAAAAGACCAGTCGCAGCATCCTTCTTCTTCTTCTTTTTGTTCGTAATTTGCTTTCTCAAATCAGTTGAGCACAGTTTGAGGGTTGGCCACTTAAACCAGGCACTGTAAACCTTTGCACCTTTCTCTCTGGCACTCTGAACCATCCAATTCACAGACTGGCTCTCGTAATCAAACATAGTCAACAATTTTTTGTTCGTTTGGAAAGGGTATGATTCGGCCAACAATTTAAATGCAGAACCTCTACTCACAGTAAACACAAGACCATACTCATTCTCAGGAATGTTCAAATAATCCATAATCCTAGTCTTTATATCATGTTCCACAGTGCCTTTCTCAGCACCACCATAAAGCGCATGATTATTCAAATTTGCAGTTATCTCAGACAAACTAAATGTAGAAGACTCCCAGTAGTGCACTGTCTGAAGATACGAAAAAAGCCCAAAACCACAGTAATCAAGGCATACCTTTGGAGACAAATGTGAGTACTCCTCAAGCCTCAGCTGATCGATCTTCTCCGAAGACTGGTATTTCGGGTACATAGTGAGGAACTTCGATAGAGCTTCACGGAGTTCAGGGATGGCGTCTTCTGACTCGAATATGCGCTCAGCCGCGAGTGCAGTGGCACGGAGGAATTCGCGCTGGGTGTGGAGCCTAGCAAGGGATCTGGACCGGCCAAGGCCCTCCTCTTGGTTGCCAAGGGGCTCAGACTCCATGTCCTGGGATTTAAGGAGTGATCCATCCTCCGATGCTTCCTCAAGAGCTTCCCTAAGCTTGTTCTCCTGAAGTTTTCGGAGAATTGAGGTCGTTTTCCGGATGTCAAGATTTGAATCCGATGACCCATCTTTCCGTTTGCTGCCGCTGCTCTTCTTGTCCATGAGCAGAGCAGCACACTGATATAAGGGCTTCCATAGTGAAAAATGCATGAAAGCTAATTGAATTCAATCTGAATCAAAATACCCAGAGGGGAAAATTGGCTCCGAGCAGCAGAAACACTAGGGTTTTGGATTCAGCCCATCAAACCCTAGCTCCTCCCAGGCAAGAAAGAGATGATTTTTGGCCAGATCAAAGAAACCCACCTCTGGATTCCAATTGGATTTTCAAAAGGAAGCAGCT
>Dhingra_Pear_16_GATCAG_L001_R1_001_paired_trimmed_paired_merged_contig_41642 Pyridoxal phosphate-dependent transferases superfamily [Theobroma cacao]	GO:0016740	GO:0008152
AAGATCAGATTGCTCTGCATATTTCACAAGACACTCAGGTGCGTGATCTTCCATCTCGTGAGTAGCACGTGCAGAGGAGCCACCACAGACGAAAGAGGAGAGTATGGAACGACTGGCGGTGCGATCGACTCGGGCCCGAGATGGGCGCGAGCCCAGTCGACTGCTGCTCGAACCCATTTTAGAGAGAGAGAGAGAGAGAGAGAGAGAGATGGATCTTTCAGTATGGAAGCCAATATCCCACTGTGCAGCTCTACTAATGGAGAAGAAGACCAGAAGGAAGAGAGACAACGGTTCTGGTTTGGCTGTCGACGCCAAGCGGAAGCCGTCGGTTCTCCGGCAGCTGCAAGAAAATAGGCTCCGGGAGGCTCTTGAGGAGGCATCAGAAGATGGGTTGCTTT
>Dhingra_Pear_16_GATCAG_L001_R1_001_paired_trimmed_paired_merged_contig_44437 Pyridoxal phosphate-dependent transferases superfamily [Theobroma cacao]	GO:0016740	GO:0008152
CCCTGAGTTTGCCTTTTTATCATCAAATACGGGGCTGCCATACAGCCTAGAAGCAGGTTTTGGGGAAACTTGCTTACGATTCTTCCTGCCAGAAAACCAAAATGGAGGCTGAGGAGAGGCAATCTTATGTTTGTTAATCTGACTAGAATGGTCGGAACCCATTGGGCTCTGACCCAAGCCAATCCAATACGAATTGTCTGATGAATAGTCTTCACTGAAGATTGGACTCTTCATAAGCTCCCCCGCTGAGACACTCTCAGCTTCTTCAAATAAGGTGCTCGTCCCATCCCTGTCTGAGCTGTTATCGTGATCCATCTCAGTCTCAAATACATCCCTGACCTGAGACGATGTGTATGCTCCAGAGAATGCAGGCATCTGCTTTCCCTGCCGAGTTTCAGTGGTTTTCTCACCATTTTCAGTTACTTCATCATCCTCAGTTCCAGCCATTTTGTCCATACCATCAACCGAATCACTAAGATATAAAGGGTATTCAGGGGCAATCTTCACCATTCCAGACCCAGTTGACCCTGACTGATTTTGAAGGCATCCGATTACTGATTTCTTAATCAGAAGGCAGCCAAATCCAGTTGGATCAAACCCAAATAACTTGTAAAACGATGTGATGATAAAATCAGGGCGGAAGAGTGACAGTCCAAGTGAATCCATGTCTTTGGGACCCAAAGACCCTGCATCAAGTAAGACATGCCAATTGTTCTGCTGAGCCAGTGCCATCCATTGGTAAGAATACTTCGCCCCAGTAACTCTAGACTGCACCGGAAACACAAAAAGACCAGCTGCGGAATCCTTCTTCCTCCTCTTCTTAATTGAAATCTCCTTTCTCAAATCAGTGGAACAGAGTTTGAGGGTTGGCCATTTAAACCAAGCACTGTGCACCTTTGCACCCTTTTCTTTAGCACTCTGAGCCATCCAATTCACAGACTGGCTCTCATAATCGAACATCGTCAACAATTTCTTGTTCGTATGAAAAGGGTACGATTCAGCCAACAATTTAAATGCAGAACCTCTACTCACAGTAAAAACAAGACCATACTCACTCTCAGGAATGTTCAAATAATCCACAATCCAAGTTTTTATATCATGTTCCACAGTGCCTTTCTCAGCACCACCATAAAGTGCATGATTATTCAAATTTGCAGTTATCTCAGACAAGCTAAATGTAGAAGAATCCCAATAGTGCAGTGTCTGAAGGTATGAAAAAAGCCCAAACCCGCAGTATCCTCCACCCTCAGCTGATCAATCTTCTCCGAAGACTGGTAATCCGGGTACATAGTGAGGAACTTTGTGAACGCTTCATGGAGCTCAGGGATGGCGTTTTCGGACTCGAAAATCCGGTCAGCAGCAAGAGCAGTGGCACAAAGAAACTCCCGCTGGGCATGGAGCCTAGCGAGCGATCTGGACCGTCCAATCCCCTCGTCCTGGTAGGCAATGGCCTCAGACTCCATGTCCTGAGATTTGAAGAG
>Dhingra_Pear_16_GATCAG_L001_R1_001_paired_trimmed_paired_merged_contig_44438 Pyridoxal phosphate-dependent transferases superfamily [Theobroma cacao]	GO:0016740	GO:0008152
TTTTTTCGTACCTTCAGACACTGCACTATTGGGATTCTTCAACATTTAGCTTGTCTGAGATAACTGCTAATTTGAATAATCACGCACTTTATGGCGGTGCTGAGAAAGGCTCTGTGGAACATGATATAAAAACTAGGATTATGGATTATTTAAACATTCCTGAGAGTGAATATGGTCTTGTTTTTACTGTGAGTAGAGGTTCTGCATTTAAATTGTTGGCCGAATCGTACCCTTTTCATACGAACAAGAAATTGTTGACGATGTTCGATTATGAGAGCCAGTCTGTGAATTGGATGGCTCAGAGTGCTAGAGAGAAAGGTGCGAAGGTTCACAGTGCTTGGTTTAAGTGGCCAACATTGAAACTCTGCACCACTGATTTGAGAAAGGAGATTTCGATTAAGAAGAGGAGGAAGAAGGATTCTGCGGCCGGGCTTTTTGTGTTTCCGGTACAGTCTAGGGTTACTGGGGCCAAGTATTCTTACCAGTGGATGGCACTGGCTCAGCAGAACAATTGGCATGTCTTGCTTGATGCAGGGTCGTTGGGTCCAAAGGACATGGATTCACTTGGACTGTCCCTTTTCCGGCCTGATTTTATCATCACATCGTTTTACAAGGTTTTTGGGTTTGATCCAACTGGATTTGGATGTCTTCTGATTAAGAAATCAGTAGTCGGATGCCTTCAAAATCAGTCAGGGTCAACTGGGTCTGGAATGGTGAAGATTACCCCTGAATACCCATTATATCTTAGTGATTCGATAGATGGTCTGGAGAAATTGGCCGGAACTGAGGATGATGAAGTAGCTGAAAATGGTGAGATAACCACTGAAACTCAGCAGGGAAAGCCGATGCCTGCTTTCTCTGGAGCATACACATCTTCTCAGGTGAGGGATGTATTTGAGACTGAGATGGAGCATGATAACAGCTCTGACAGGGATGGGACGAGCGCCTTATTTGAAGAAGCTGAGAGTGTCTCAGCGGGGGAGGTTATGAAGAGCCCAATCTTCAGTGAAGACGATTCATCTGACAATTCGTATTGGATTGATTTGGGTCAGAGCCCAATGGGTTCCGACCATTCTGGTCAGATTAACAAACATAAGATTGCCTCGCCTCTGCCTCCATTTTGGTTTTCTGGCCGGAAGAATCGTAAGCAAGTTTCCCCAAAACCTGCTTCTAGGCTGTATGGCAGCCCCATATTTGATGATAAAAAGGTAAACTCAGGGCTACATGATGACTGTCATGTGTTATCATTTGACGCCGCTGTCCTATCAATTTCTCAGGAGCTGGACTCTGTCAAGGAGGTCAATGAAGAACAATTTGCAGAAGCAGGTCCCACTTCACGAAATGGTAAAGGGGCTTCTGATCAGTGTAATGGAGAGATCCAAGAAGAATGCAGAACCACTGAACCCTTGTCCAATGGGTCACTGTTGAATTCTGGCACAAATGGATTTTGTCACGAAAATTCAACTTCCACTTCTCAGCATCAGAACCTAGAAAATGGATCAACCGTTGAAAGTTGCAGAGAGATTAGAGGTTGCACCATAAGAAGAGAAACTGAAGGTGAGTTTAGGTTGTTAGGGAGAAGGGAGGGGAGTAAATTTGGAAATGGTAGGTTTTTTGGATTGGAAGAGAATGAGCAACCAAGCCGGGGGAGAAGGGTGTCCTTTAGCACTGAAAAAGGCCATGTAAGCCATAATCTTGAAACAGGAGAAATTTCTGTGACTAGTCTGGAGGCTGAAGATTCCGCTAGTGATGGGGAATATGGTGATGGGCAAGACTGGGACAGGAGGGAACCCGAGATAATATGTCGGCATCTTGATCATGTCAATACGTTAGGTCTCAATAAAACCACCTCCCGGCTTCGATTTTTGGTCAATTGGCTTGTGACCTCTTTGCTACAGCTAAGATTGCCTGGATCAGATGGAGACAAAAGAACAAATCTTGTTCACATCTATGGCCCAAAAATAAAATACGAAAGGGGAGCAGCTGTAGCTTTCAATGTGAAAGACCGGAATAGAGGGCTGATCAATCCAGAAGTTGTACAGAAACTGGCTGAAAAAGAAGGAATCGCGCTTGGCATTGGTTTCCTCAGTCACATACGAATCATGGATGGTCCAAGACAGAAAGATAAAAGTGAGTTCGTACGGCTTGAGGTTGTTACAGCTTCTTTGGGATTCCTAACCAACTTTGAGGATGTTTACAAGTTATGGGCTTTTGTAGCAAATTTTCTTAATCCAACCTTTATCAGAGATGGTGGGCTGTCAACTGTCGATGAAGAATCTGAGACGAAATCTGTTGTATCTGTCAATGATATTGTTCAAAGTTGAGAAAGAAAATGACCTATTTTACATTGAAACTTATTGGTTACCACTGTCTGAGCATCCGAGCAGATGACTTCCATGCCGAAGGGATGGAATGGCCTTAGTTCCTGACTTTTCTGTGTGGTAGCATTCTTTTGTTCTTCCACAAATAGCTCATCGATGCAGGTAGATGAATTTGTTAACCTCTGTATTCTCCCCTTTTGCCCTATAGTTTTTTTTATTGCAGACTTATTTTACTTTGTTTGCTATTTTCTGCTAGAAAGAAAGGGTTGTTGTAGAGTTGGTTTAGCAGACTTATTTTACTTGGAATTGTTCCCATTACTCACTCTGCTCTTGTACAATTCATGGTATAATTGACTTGTTGCAAAAGAAGATTCATGGGTTTTGCACTCTTTCTTT
>Dhingra_Pear_16_GATCAG_L001_R1_001_paired_trimmed_paired_merged_contig_45930 Pyridoxal phosphate-dependent transferases superfamily [Theobroma cacao]	GO:0016740	GO:0008152
TTGTCATGTATTTGAACTTTTACAAGACACGTGATAACACCAGAAACACAAAAATTACAATAAAAATTAAAGATTGACAACAAAATAAACAAATTAATTTGCTCACAAGAAAACTCTCCTGAGGATAAAAAAGAACAGACCATACAAAAGCTAGCATCCTTTCTTTCACTTCCTTTCCTTCAAAAACAGAGAAAATCATCCATGTAATTTACTTTACAAGTGTTACGTTTCGGACTCCTCTACCGACGGTAATTCATCCAGTACAACTTCAGCAAACGACGAATCGAGTAACTTGGCAACAAAAGCCCACATCTTATATACATCTTCAAAGTTGGTCAAGAATCCGAGCGATGCTGTCACAACTTCGACTCTAAAGAACATGTTCTTACCGCCT
>Dhingra_Pear_16_GATCAG_L001_R1_001_paired_trimmed_paired_merged_contig_46141 Pyridoxal phosphate-dependent transferases superfamily [Theobroma cacao]	GO:0016740	GO:0008152
GTTACTGTGTTTAAGACCAGAAGTCTGATTGTTCAGCCTGAATCCATCTTCGGTAGAAAGCAGCTTAGAATTGTTGGCCATTGAATCTTCCCGGATTTCAGGTTCTTCTTGAATCTCCCTACCATTTCCTGAGGCGGCATCTGTTTCAGCGAACATCTCTTCTTCAGGAATTCCCTTAACACGGTACGGCTCATGTGACACCGATAACACAGCAGCATCGAAAGACAAAACAGGATCTTCATGCACTCTGAGGTTTGCCCCTTTATCATCATCATATATTGGGCTCTTTGGCAGCTTTGGTGTTACTTTCGGAGAGAAAATCTTGTTGATTTTCCTCCCAGAAAACCATGTTGGTGGCAAGGGCGAACCTGTTTTCAGTCTTGTGTGTTGGTCAGAATGATCAGAACCGAATGGACTCTGACCCAAATCAATCCAGTATGAATTGTCTGATGACTCATCCTCACTGAAGATTGGACTCTTCATAACCTCCCCAATCAAAATGCTCTCCGCACCATCTCTGTCCGAGTCCTGATCCATCTCCGTCTCAAAGCAGTCCCTCACCTGATTAGAAGTGAACACACCCGAAAAAGCAGGCATATGAGACTCCCCATGTGTTTCAAGCACTAATTCTTCATTACAGTTGACTGCATCATTCTTAATTCCACCCAATCCATCAAGACCATCCACGGAATCACTCAGGCACTGAGGAAAAACCGGAAGAATCCTCACAATTCCAGTCCCAGTCTGCCCACCTTGACTTTGCAGGCTCGCCATTACAGATTTCTTAATCAAAAGACAACCAAATCCAGTTGGGTCGGACCCAAACACCCTGTAAAATGATGTAATAATGAAATCCGGGCGAAAGAGCGACAACCCTAGTGAATCCATGTCTTTAGGACCCAATGACCCGGCATCAAGCAAAACATGCCAATTGTTCTGCTGAGCAAGTGCCATCCACTGATACGAATACTTCGCCCCAGTCACTCTTGACTGAACCGGAAACACAAAGAGCCCGGTTGCAGAATCCTTCTTCCTCCTCTTCTTGTTTGCAATCTGCTTCTTCAGCTCCCTAGAGCAAAGCTTCAATGTTGGCCACTTGAACCATGAGCTATAAACCTTGGCACCTTTCTCTTTCGCCTTCTGCGCCATCCAGTTCACAGACTGGCTCTCATGATCAAACATTGTCAACAGCTTCTTATTCGTGCCGAAAGGGTATGATTCAGCTAGCAATTTAAATGCAGACCCTCTACTGACAGTAAAAACAAGACCATATTCGTTTTCGGGGATGTTCAAGTAATCCATAATCCTAGTTTTTATGTCATGTTCAACACAGCCTGTCTCAGCGCCTCCATAGAGAGCATGGTTACTCAAATTCGCAATTATTTCCGACAATGTAAACGAACATGTTTCCCAATACAGTTCAGTTTGAAGATTCGAAAACAACCCGAAACCACAGTAATCAAGACATACCTTTGCAAGCGATTCAGAGAGGTGACTGTACTCCTCTGCCCTCAAATGATCAATCTTTTCAGTAAACTGGAATTTTGGGTACATTGTCAGGAACTTGTTGAAGGCTTCACGGAGGTGAGGGATTGAATCCTCCGTGGAGAATGTCCGGTCCGCGGCGAGCGCCGTCGCGC
>Dhingra_Pear_16_GATCAG_L001_R1_001_paired_trimmed_paired_merged_contig_48739 Pyridoxal phosphate-dependent transferases superfamily [Theobroma cacao]	GO:0003824	GO:0008152
ATATTTAAAGTTACAAACTACTTTTAACAGAGCTAACACCAGTAACACAAAAAATACAAAATAAGATATGGCAACAAAAATAAACAAATTAATCTGCTCACAAGAAAATTCTCCTGAGGAGGATCAAAAAGAAGAGACCACACAAAAGCATCCTTTCTTTCACTTCCATTTCCTAAAAAATAGATAGAAAAACATCCATACAATTTACTTAACAAGTGTTAAGTTTCGGATTCCTCCGGTACTGGAGGTAATTCATCCCCTTCGACTTCAGCAAACGACGAATCGAGAAACTTGGCAACAAAAGCCCACATCTTGTATACATCTTCAAAGTTGGTCAAGAATCCGAGCGATGCTGTAACAACTTCGACCCTAAAGAACATGTTCTTACCGCCTTGGCGCCCGTTAACCATTGGCTTGCACAAAGATGTGTCTGCCAGATCAAGTCCCCCACAATGCTGCTGCTTTGGGCCATCCACAATTCGAACATGACTAAGGATGCCAACGCCGAGAGATATGCCATTCTTTTCAGCCAATTTTTGTATGACTTCGGGGTGAACTAGCCCTCTGCCGCTGCTCTGTCTGACATTAAAAGCTACAGCAGCACCCCTTTCATATTTGATCTTAGGACCATATATCTGCACGAGAGGCACTTCTAAACCTTCATCTGAACCAGGTAACCGAAGTTGAAGTAGCGAGGTGACTAGCCAATTAATGAGATATCGAAGTCTGAGGGTAGTTTTGTTCAGGCCTAACATATTAACATGATCAAGACACCGGCAAACTATCTCAGGCTCCCGCCTTCCCCACTCCTGCTCATCACCATATTCTCCTTCACTCATAAACTCATCGTCACCAAGGGTAGTCATGGATGTTTCTCCAGGCTCCGATACAAGGCTCGATTTTCCTCTGTGGTTGTCTTCTATGGTAAAAGACACCCTGTGACCCATGCTTAGCTCTCGATCACCTTCTTCTAAACCGAAAAATCTACGACCAGAAAATCCCTTTGTTTCCCTTCTTCCCAGAAGTCTGAAGTCACCCTCTGTCTCTCTCCTGATAGCACTGTCTTTTGATTCTTGGCAAATTTCGAAGGTTGAAGAAATCTCAAAGTTACTGTGTTTAAGACCAGAAGTCTGATTGTTCGGCCTAAATCCATCTTCAGTAGAAAGCAACCTAGAATTGTTGGCCATTGAATCTTCCCTGATTTCAGGTTTTTCTTGAATCTCCCTATCATTTCCTGAGGCAGTGTCGGTTTCAGTAAATATCTCTCCTTCAGGAATTCCCTTAGCATGGTCCGGCTCATGTGACACCGATAATACAGCAGCATCGAAAGATAAAACAGGATCATCATGCAGTCTGAGGTGTGCCCTCTTATTATCATCATATATTGGGCTCTTTGGAGATTTTGGTGTCACTTTCGGAGAGAAAAACTTGTTGATTTTCCTCCCAGAAAACCACGTTGGTGGTAAGGGCGAACCTGTTTTCTGTCTCATATGTTGGTCAGAATGATCAGAACCAAATGGGCTCTGACCCAAATCAATCCAGTATGAATTGTCTGATGACTCATCCTCACTGATGATTGGACTCTTCATAACCTCCCCAATCGAAATGCTTTCAGCCTCTTCAAATATGGTGCTTCCATCCCTGTCCGAGTCCTGATCCATCTCTGTCTCAAAGCAATCCCTCACCTGATTGGAAGTGAACACACCCGAAAAAGCAGGCATATGAGACCCCCCATGTGTTTCTGGCACTAATTCTTTGTTACTGTGGACTGCATCATTCTCAATTCCACCATCAAGACCATCCACAGAATCACTCAGGTACTGAGGAAAAACAGGAAGAATCCTCACAATTCCAGTCCCAGTCCGCCCACCTTGACTTTGCAGGCTCGCCATTACAGATTTCTT
>Dhingra_Pear_16_GATCAG_L001_R1_001_paired_trimmed_paired_merged_contig_58626 Pyridoxal phosphate-dependent transferases superfamily [Theobroma cacao]	GO:0003824	GO:0008152
ACAATTGGCATGTCTTGCTTGATGCTGGCTCATTTGGTCCCCAAGGGCATGAATTCAATTGGACTGACCCTTTTTCCGGCCTGATTTTATCATCACATCGGATAAGATATCTGGACCCAACTGGATTTGGCTGCCTTCTGATTAAGAAATCAGTACCTTCTGATTAAGAAATCAGTAATCAGATGCCTAGCCTCCAAAATCAGTCGGGGTCAACTGGGTCTGAATGGTGAAGATTATCCCTGAATACCCTTTATATCATCGCCAATGGGTCAATGTTGAATTCTACAACAAATGGGCTTTTTGTCACAAAACTTCAACTTCCACTTCTCAGCATCAGAACCTAGAAAATGGATCAACCGCTGAAAGTTGCACATAGATTACAGGTTGCGCCATAGGAAGAGAAACCAAAGGTGATTTAGGGAGAAGGGAAGGGAGTAAAAATGGAGGAAATGAACTAAATTAGGTTAGATCATTTGTGTATAAATACCTACAGTGATTGAAGGGGGATTAAAAACTTGAATACAAAACCAATAACTTCTGTCCCTGATTCGATCCTGGTTGGAAACTGAAGGATGTGTTGATTGTAAAATGATATCAAACCATTAAATGACAGAATGGAGACACTATTAAACGACCATCCATAATAGCAGTACTGCTAAATGAATCTTCGTAATGGATGGCTCATCATAAAGAAGTGCACTTAAACATCATTTGCAATCGCGATCACTCTTATATCTCAAAATAATAATCCTGCAGATGTAACTAAGTAAATCATTTCAGGTAATTCACTCCACTTATAACTCCAGAAAATTTACACACACACTGCACACACACATATATATGAAAACAAAGTGATGATAATGCCAATCTCCAAAACATCAAGACAGGCACTGGAAAACAAAAAGGCTTGAACTTAGACGAGGGTAATCAAACTAATTAGCAAAAGGCTGTAATCTGAATTTCT
>Dhingra_Pear_16_GATCAG_L001_R1_001_paired_trimmed_paired_merged_contig_63243 Pyridoxal phosphate-dependent transferases superfamily [Theobroma cacao]	GO:0016740	GO:0008152
TGATGATAAAAAGGCAAACTCAGGGTTACATGATGACTCTCATGTGCTATCATTTGACGCCGCTGTCCTATCAATTTCTCAGGAGCTGGACTGTGTCAAGGAGGTCAGTGAAGAACAATTTGCAGAAGCATGTCCCACTTTACAAAATGGTGAAAGGGCTTCTGATCATCATAATGGAGAGATCCAAGAAGAATGTGGAACTATCGAACCCTTGTCCAATGGGTCAGTGTTTAATTCTGGCACAAATGGATTTTGTCACGATTCAACTTCCACTTATCAGCATCAGAACCTAGAAAATGGATCAACCATTGGAAGTTGCACAGAGATTAGAGGTGGTGCCATAAGAAGAGAAACTGAAGGTGAATTTAGGTTGTTAGGGAGAAGGGAGGGGAGTAAATATGGAAATGGTAGATTTTTTGGTTTGGAAGAGAATGAGCAACCAAGCCGGGGGAGAAGGGTGTCCTTTAGTGCTGAAAAAGACCACGTAAGCCATAATCTTGAGACAGGAGAAATTTCTGCAACTAGTTTGGAGGATGAAGAGTCCGCTAGTGATGGAGCATATGGTGATGGGCAAGACTTGGACAGAAGGGAACCTGAGATAATATGCCGGCATCTTGATCATGTTAATACGTTAGGTCTCAATAAAACCACCTCCCGGCTGCGATTTTTGGTCAATTGGCTTGTGACCTCTTTGCTACAACTAAGGTTGCGTGGATCAGATGAAGACAAAGGAACAAATCTTGTTGACATCTATGGCCCAAAAATAAAATACGAAAGGGGAGCAGCTGTAGCTTTTAATGTGAAAGACCAGAATAGAGGGCTAATCAATCCAGAAGTTGTCCAGAAGCTGGCTGAAAAAGAAGGAATCGCACTTGGCGTTGGTATCCTCAGTCACATACGAATCATGGATAGTCCAAGACAGAAAAATGGTGTTTTGAATCTTCAAGATGCTACCCTTTGCAGGCCAATGGAGAACGGCAGAAATGGTAAAAAAAGCGAGTTTGTACGCCTTGAGGTTGTGACAGCTTCTCTGGGATTCCTTACCAACTTTGAAGATGTTTACAAGTTATGGGCTTTTATAGCAAATTTTCTTAATCCAACCTTTATCAGAGAGGGTGGGCTGTCAACTGTCTATGAAGAATCTGAGACGAAATCTGTAACATCTGTCCATGATATTGTTCAAAGTTGAGAAACGAAATGATCAATTTGATGGCGAAATTATTTGTTACCACTGTCTGAGCATCCGAGCTGATGATTTCACGCCGAAGGGATGGAACGGCCCTAGATCCTGATTTTTC
>Dhingra_Pear_16_GATCAG_L001_R1_001_paired_trimmed_paired_merged_contig_69295 Pyridoxal phosphate-dependent transferases superfamily [Theobroma cacao]	GO:0003824	GO:0008152
CTATGATTCCTGCACGCATTGTAGCCGAGGCCATATCAACCCTCCATGGCGATGGTCTAGAGCTCAGATGGTCAGGCCCTATTACACCAACAGAAAGGGAATATGTCGGACCGTATGTGTCAGCAAAGTACCCACAGTATGCTGGTCTTGTTGAAGGAGAACAGTTTGATCTCTCTAGAATTTGCGTCATCAAAGAATCTCCCGAAACCATGCCCGACAACAAGAGGAAGTCACCAAGGGGCAGCTTGAAGTCACCAAGGGAGTCCTGCATGCAATTCGCCGGAAGCAACCTTCCCGACTTGGACAGGACCCAGTTGGAGCCGTCAAGGTTGCTTGACATCCTCACCAAGAAATGCTCCTTCCCGGGAAGTTTCATCTCCATCCCTGAGATACAAGCGTGAAACAAGGTCTTGAAGCACTGTGGATTGACTGATGACGACTACCTTGTTCTCTTCACCCCAACC
>Dhingra_Pear_16_GATCAG_L001_R1_001_paired_trimmed_paired_merged_contig_69296 Pyridoxal phosphate-dependent transferases superfamily [Theobroma cacao]	GO:0016740	GO:0008152
AGTTAAAAGTCTGCCGGTGAGAGTTGTCGATCATGCACAGAACCAGGTCTGGCCGGTGAAGCATGAGATTCAAGTGATCCTTTCCGATGACCAGTCATGCCATGAGTTCCAGTGTGCTTCTAATACCCAATGTAATGAGTGATGAATCCCGTTTGCATAAGCCGGATAAGAGAACAAACCTTTGAGCTTGGGCTTACTTTTCTTCCTGAAATACTGGCTTAGTTGTGAACCTTTGATCCTCAAATCCAACCAACTCTCTGGTGCCGGAATCACTCCGGATTCCTTGTAACCGGCAAAACCCTTAATGCAGTATTGTTCTCCGAGAATGGTCATGTAGTGGTTTCCCTGATAGAACGGGTAGCTCTCCGCCACCAATACCATGGCGTCCCTGTAGGTTGGGGTGAAGAGAACAAGGTA
>Dhingra_Pear_16_GATCAG_L001_R1_001_paired_trimmed_paired_merged_contig_70567 Pyridoxal phosphate-dependent transferases superfamily [Theobroma cacao]	GO:0016740	GO:0008152
AATACGAAAGGGGTGCCGCTGTGGCTTTTAATGTCAGGCAAAGCAGCGGAAGAGGACTAGTTCACCCCGAAGTCGTACAAAGAATGGCTGAAAAGAATGGCATATCTCTCGGCGTTGGCATCCTTAGCCATGTCCGAATTGTGGATGGCCCAAAGCAGCAACATTGCGGGGCACTTGATCAGGCAGACACATCTTTGTGCAAGCCAATGGTTAACGGGCGCCGAGGCGGTAAGAACATGTTCTTTAGA
>Dhingra_Pear_16_GATCAG_L001_R1_001_paired_trimmed_paired_merged_contig_98191 Pyridoxal phosphate-dependent transferases superfamily [Theobroma cacao]	GO:0003824	GO:0008152
GTGGAAGTTGAATTTTCGTGACAAAATCCATTTGTGCCAGAATTAAACACTGACCCATTGGACAAGGGTTCGATAGTTCCACATTCTTCTTGGATCTCTCCATTATGATGATCAGAAGCACCTTCACCATTTTGTAAAGTGGGACATGCTTCTGCAAATTGTTCTTCATTGACCTCCTTGACACAGTCCAGCTCCTGAGAAATTGATAGGACAGCGGCGTCAAATGATAGCACATGAGAGTCATCATGTAGCCCTGAGTTTGCCTTTTTATCATCA
>Dhingra_Pear_16_GATCAG_L001_R1_001_paired_trimmed_paired_merged_contig_12501 Pyridoxal phosphate (PLP)-dependent transferases superfamily isoform 1 [Theobroma cacao]	GO:0005829	GO:0004069	GO:0010326	GO:0030170	GO:0080130	GO:0009641	GO:0009851	GO:0010366	GO:1901997
AATAAACTACTCCCTGAGCCAGTGACACGGCATTTTTGGCTCCTCGGACCAGCTGCTGTATCTGAACCATGATCGGCATATTAGTCTCCACGGCCCTCCTTGCAAGTTGTCCATAGGAACCCATCTCGTCAACCAAACCAAACGCCCAAAAAAAATGATCTCCAATACAAATTCTGGAACTTTCCCAGAAATCCAATCAGAGAAAGAACAAGAAAACCCTCAAAAGCTTATGTTATTTTGCTTCAAGGATAAAACTTTCACTACCCAAAAACCCAAAAAAGCTTCCAACCTCCACAACTTTTGGCACTTCACAAACACATTAACAAAGTCGGTGGTGACGTTCAGAACTCTCTCTCTCTCTCTCTC
>Dhingra_Pear_16_GATCAG_L001_R1_001_paired_trimmed_paired_merged_contig_12535 Pyridoxal phosphate (PLP)-dependent transferases superfamily isoform 1 [Theobroma cacao]	GO:0005829	GO:0010326	GO:0030170	GO:0009641	GO:0009851	GO:0010366	GO:1901997
AATAAACTACTCCCTGAGCCAGTGAGACGGCATTTTTGGCTCCTCGGACCAGCTGCTGTATCTGAACCATGATCGGCATATTAGTCTCCACGGCCCTCCTTGCAAGTTGTCCATAGGAACCCATCTCACCAACCAAACCAAACGCCCAAAAAAATATGATCTCCAATACAAATTCTGAAACTTTCCCAGAAATCCAATCAGAGAAAGAACAAGAAAACCCTCAAAAGCTTATGTTATTTTGCTTCCAGGATAAAACTTTCACCTACCCAAAACCCAAAAAAGCTTCCAACC
>Dhingra_Pear_16_GATCAG_L001_R1_001_paired_trimmed_paired_merged_contig_12614 Pyridoxal phosphate (PLP)-dependent transferases superfamily isoform 1 [Theobroma cacao]	GO:0005829	GO:0004069	GO:0010326	GO:0030170	GO:0080130	GO:0009641	GO:0009851	GO:0010366	GO:1901997
CATATGTATTATCCACAACTAGCCATGATCCAGCACCTCTGCATATATCGGAAATCCTCTTAAGAAGAGAGTCCGGAATATAGGTTCCACTTGGGTTACCAGGATTAACAACCGTAACAAGTTTTGGGGTTGGTTTGGTTTCCGATAATGTTTTCTCCAACCAGTCTGCATCTGGGTAAAGTGTCTTTGGGTGACCAGGACCCACGAGTATATTAGTGACTCCCGTCATTTGGAAGGACATGTAGGCATTGAAGTAGTATGGTGCAAACATAACCACAGAGTCCCCGGCATCACACAATGTAAGAGCAA
>Dhingra_Pear_16_GATCAG_L001_R1_001_paired_trimmed_paired_merged_contig_4020 Pyridoxal phosphate (PLP)-dependent transferases superfamily isoform 1 [Theobroma cacao]	GO:0005829	GO:0004069	GO:0010326	GO:0030170	GO:0080130	GO:0009641	GO:0009851	GO:0010366	GO:1901997
AGGAAGTCGGAACAAAAAGGAAAATAACACATGGAGCACATGCGAGCATTTGAATCACATATGTGCATGTATTTTGAAGATCAATGTGTACAATAATACAGGCACATGTTAGAGCTTGGCATTGCCCCTTTGAATTAAGCATCACTGAAATTACTCTAATTCCTCTGCAGGCAGAGAAGAGGACTCCATTATTCTAAAAAACCAGTTGCGAACTAGTAAAAACCGGAAAATTGACTTCCGTTTTTAATGTCAATTGAATGTAACAACGTAAGTTACTCGACCATTCCATCTCTGATCAACTCTTCTAACCCTCTCCTCAGCCTTTCTGCAGCAGATTTGCAGTCATCCTCTACCAAGCCACCGAAGGAGATTCTCACATTCCCCGGGCATCCACAAGCACTTCCGGGGATCACCACCACCCCATGCCTGTGAGCAAGCCAGTGAACAAATTTATCATCATCTACATATTTGTCCGGAAGCTTTGCCCACAAGTATATAGCACCTTCTCCACCTTTAACAGCATTGTCCCCGAGGGGAGAGAGAGCTTCTAGAACAATTTCTCTGTTCTTGACAAGACCCTTCACTCGTTCAGCGACCCATTCGGGTCCCATTTCCAATGAGTGGAGGGCAAGGTGCTGTGAAATTATTGAAGCACAGATGGGAATGTTATCCTGAACTTTGAGGAGTTGGGTACCAAAGCCCTCTACTTCTGATGGGTAAGCTATATATCCGACACGCCATCCCATCATCCCATAAGCTTTCGAGAAGGAAAAAATGTTGATTATGTGATTTCCCTCCACACATGTGTGTTTCAAATCATCATACATAAAATACTCATATGTATTATCCACAACTAGCCAGGATCCAGCATCTCTGCATATATCAGATATCCTCTTAAGAAGAGAATCCGGAATATAGGTTCCACTTGGGTTGCCAGGATTAACTACTGTAACAAGTTTTGGGGTTGGTTTGGTTTCGGATAACGTTTTCTCCAACCAGTCTGGATCTGGGTAGAGTGTCTTTGGGTGACCAGGACCCACGAGTATATTAGTGACTCCTGTCATCTGAAAGGACATGTAGGCATTGAAGTAGTATGGTGCAAACATAACCACAGAGTCTCCGGCATCACACAATGTAAGAGCAAGGTTCACAAATGCCTGATTTGCGCCTGCAGTAACCATCACTGAAGATTTGTACAACTTATTTTCACGATGCAACTTTTGTACCAATGCCTCCCTGAGTTCAGGTATACCTTCATCAGCACCGTAACGACTAATTGAAGGCTCCCAAACAAGTTCTTTCACCTTATCCAATGCCTCTTTGGGTGGTTGCCAATAAACTACTCCCTGAGCCAGTGA
>Dhingra_Pear_16_GATCAG_L001_R1_001_paired_trimmed_paired_merged_contig_4021 Pyridoxal phosphate (PLP)-dependent transferases superfamily isoform 1 [Theobroma cacao]	GO:0005829	GO:0010326	GO:0030170	GO:0009641	GO:0009851	GO:0010366	GO:1901997
ATAGCATACCCATCAGAAGTAGAGGGCTTTGGTACCCAACTCCTCAAAGTTCAGGACAACATTCCTATCTGTGCTTCAATAATTTCACAGCACCTTGCCCTCTACTCATTGGAAATGGGACCCGAATGGGTCAGTGAACGAGTGAAAAGTCTAGTGAAGAACAGAGACATCGTTATAAAAGCGCTCTCTCCCCTTGGGGACAATGCCATTAAAGGCGGAGAGGGAGCTATATACTTGTGGGCAAAGCTTCCGGACAAATATGCAGATGACGATAAATTTGTTCACTGGCTTGCTCACAGGCATGGGGTGGTGGTGATCCCTGGAAGTGCATGTGGGTGCCCGGGGAATGTGAGAATCTCCTTTGCTGGCTTGGTAGAGGATGACTGCAAAGCTGCTGCAGAAAGGCTGAGGAGAGGGTTAGAAGAG
>Dhingra_Pear_16_GATCAG_L001_R1_001_paired_trimmed_paired_merged_contig_59218 Pyridoxal biosynthesis lyase pdxS	GO:0003824	GO:0008152
CCCGGAACCAACAAACAAACCATCGAGTTTGGCAATCTGTGAACACCATGCCTGATATCCCCCAAAATCTCCATGAACCTTTCAGTGCCGTCTTCAACAGGGGGCATTGTCGGATCACGCTGTAGCCATCCTATATCATCTGCCGACCCACGAACAGTTTTTCACACCCAGTCAATAAGGCACTTTGGCCACCATTAGTAGCTTTGATGAGAGCACTAGAGTTTCGAGATGAATCTCCTGCCTCTCGCTGTTCCATCAACTACAGAGGGAGCATCTGTTGCAGTACTAGATGACTCTGTGGTCGATGAATGGTTTCCACTAGATGACATGTCATCACTAGATGTAGCAAGGGAGGCCCAAGTTGGCCGAGACCAAAATGTCACCAATTCTTCAGCATTTCCATTGGAAACCCCTGAATCACTAGAAGAAGGTTCCACAGAATCATCAGTGAAACAGCGTGTAAATAATGAAGTTGTCTGAGAAAGATAAGTGGCAGCATCATTGAGA
>Dhingra_Pear_16_GATCAG_L001_R1_001_paired_trimmed_paired_merged_contig_91886 Pyridoxal biosynthesis lyase pdxS	GO:0005622	GO:0016788	GO:0016829	GO:0006505	GO:0006886
GCCAAACACCTCAGTCAATAATATATGCATATTAAGAGTTACACCTACAAATGCACCCTAACACAGGAGCTGAAAGAAAATACAATAACAGAGGCAAGAAATCTCAACATGAAAATGACTCTGGAACAATGAAAAAACTATTTTTCTTTACCGTTGTTTTCCTTAACACCAGATAGTCACATGTACGCACGCACTCCTTACATACCTTAATCACTTTACAGATCACAATCTCCATTAGCTTTCGCAAGTTCACATAATCACCAAGCTGTCCCTCTCGCAAGATATCTGTAGCTACTGGGCTACCTCCATATGGACTTTGT
>Dhingra_Pear_16_GATCAG_L001_R1_001_paired_trimmed_paired_merged_contig_72504 Putrescine-binding periplasmic [Morus notabilis]	GO:0009941	GO:0042597	GO:0019808	GO:0015846
GCTTCATTCTAAAATTTTGGATCAAGGATGACATATTATCACGCGTACTAGTGATCAAACCATCTCTAGGTTTGTGCATACTAGCAATCAACCATTGATATTCTGATAGCGTAGACTCAGTTAAGGGCTCCAAAAACTCACACCTTTCCAAAATCTCAGGTGGCGGTACTCCTGCCACGAGGTTTGTGTCCAGTTTCAGCTTACCCTTGAGCTCTTTCAAATCTTCAGGCTGAGCACTATCAAGCACAGAAGGGGAAGCTCCTGGGATTACCTCCTGCTTAAAAGGGA
>Dhingra_Pear_16_GATCAG_L001_R1_001_paired_trimmed_paired_merged_contig_9313 Putrescine-binding periplasmic [Morus notabilis]	GO:0009941	GO:0042597	GO:0019808	GO:0015846
ATAGAAATTAGAAGCACAAAGACAACCTATCTTACTTTCAAAAACTTGAAAACAACAGAAAAAAAAACGAGACAGTAAACTTATCCACCGTATTATACAAGTAGCTCATCGATAATATTTGTACAATTCCGCTGAACATTCCATGTCTCAACGAACTTATGTTCCGATGATGTACGAGTACAACATTGGATATAAACAAATGAATTATTTCTCATCATACAACTTTGGACTTGGTTTAGGCTCCTGTTATAATTCAGGATTATGTTGGCTTCGATTGCAGCTTCATTCTAAAATTTTGGATCAAGGATGACATATTATCACGCGTACTAGTGATCAAACCATCTCTAGGTTTGTGCATACTAGCAATCAACCATTGATATTCTGATAGCGTAGATTCAGTTAAGGGCTCCAAAAACTCACACCTTTCCAAAATCTCAGGTGGCGGTACTCCTGCCACGAGGTTTGTGTCCAGTTTCGGCTTACCCTTGAGCTCTTTCAAATCTTCAGGCTGAGCACTATCAAGCACAGAAGGGGAAGCTCCCGGGATTACCTCCTGCTTAAAAGGGAGTGTTCTAGCAGTTTGCAAGCAGAACTCCATCCATTGATGGATGAGTGGAGACGGCCCTCTAACTCGCCCCCCAATTCGATTTGTTTCAAGCCGACTGGCGGCAGGGATTGCCCATAAATCCGCCCATATACTAGCTCCAGATTTTGGAACAATTACTGCAACATCAGACATGCGTTTGGCAACAGGAAGAACATCACTGCTCCACCCAACAGCCACCCACACGTCTCCAACCCCAAATGCTTTTAAATAATGTACACTGTCAAATAGTCGGACCTGCTTTACAAGTAAAGCCAGATTTTGCCTGGCAGCATCTCTCCCACCGTCAACTTGCGAATGGATGTGTTTCGTGTTGTATGATGCTCCCATATACTTCAATACTGCACCANNNNNNCCAGTCCTCTACAGGAGCCAACTTATGCTTTCGAAATTTACTTTTTTTGTATGCTATCACCATGCAGCCCCAGCGATATGGCGCAGCCCATACTTTACCCTTAGCGTCAATGCCCCCCTCAGAGTTCCTGCGGAGATATACTTTCCATCGGTCACTCAAGCCTTTAAACCAGTCCTGGTCTTCTACCCCTTGTATGGGCTCAATCACAGCCTTGCTAATGGCATAACTGAGCCAAGAGTCCCCAACACTAACGAGGTCAGCTGCGACGACAGATGAAGGCCCAACTTTGCCTTTGCTAAAGGCCATTGATAGATCAGAAAAGATGCCCTCAAGGCTTGCATGCGACTTCATGTGAACCTTTGATCTTTTTCCTTGAGATTGCATAAAATCCTTAACCCATGAAGGAGGCACAGAGCCGCGGAGAGCAGCAAGTCTCAAAGGGACTGTCAAAGCATAAGTCTTAGACTTCCAAGCTGCAAATGCTGCTTCCAACTTGTTATCTTCCAATTTTTCCAAACTTTCAGATTTAGCTTCATTTCCATCATCTTGGGCTTGAGCTGTGTGCTCCTCCTCTAGAACCACTTGAGGCTTGCCGAGAGGAAGAGGCCGACAATGAGCCGAACTGGCCCAACAGCAAAGCCCAAGCCCAACAAAGACTGCAGTGGAGGCAGCAAATCGAACCAAGGTTTGAGACACAACGGAGGTGGGAGGCTCTGGCACTGGCAAATGTGGAGTGAGGTTGAGGCCACAAGAGAATGTGAGAGGCCTATGATAGTGGAACCTTGGTAGGGGTTTGGTAGAGAAGAAAAAGGTGAGCTTAGAGCTATGGGGACCAGAGCGGTCTAAGGGGAAAGGGATGTATGATGGTACCACCAGCGCAGCAGCAGCCATATTCACAGGAGTTTTAGTAATTGGGCTGAAAATGTGATGACAGAGGGAGCACAGTATAATGTGATCAGGTAGCAACCCGAAAGCATTTCATTTCTCATGGCACTTAAAATCTCTTTCAGTGTGTGTCATTAGCTGCGAGCGTGAGGGACGACGGCCAACAGAGGAGAGAGGACACTCTGCGCACTGCAGACAACTGAGCAAAGAGAGAGTGAGAGAGAGCTCAGAGAAGAAGACGACGCTCTGCAGTGATGATAATAATCATTTTTTATTTTTTATTTTATTTAAAAGGGAACAGCCGGTGGCCATTTTGTCACTACATTATCAAACGAAAAGAATTAGAGAGAAAGGGGCAGCAACAAATTTTAAAATGCCACCTCAGTCCCCACCCCCTAAATTCCAGATCTTCCACGGCCACCGCAAGCCCACACAGAACCGCCCCACCGTCCGCGGCGGCCTCTTCTCCGACCGTGTCTCTCAGCCGAGCCGCAAATACCCCACCACCGTAAC
>Dhingra_Pear_16_GATCAG_L001_R1_001_paired_trimmed_paired_merged_contig_24361 Purple acid phosphatase 3 [Morus notabilis]	GO:0016021	GO:0003993	GO:0016311
TCTTTGCCCCAACATTTGAATTCTCCACACCGTAGTTTAGACCAGATTAAACTAGATTACTAGAGAATTTATATTGCAATTACTGAAATTTTTGTGTAACAGATGTTCACGACGCCGTATACACGAGTAAGTTTTATTTTCCAATAACTAAACTAGCAGAGTTACTATTTTAAGAGTAGGTGAATGTTCTGTGAGTGGCTGAGTCGATCTCTTTGGAAATGCTCCATTTGTGTAAGACATTGCCAGAAACATCATAGTATGCAACATCAGCACTGGCCTTGGTCATGTGAAACGACATGAAACCTTGTCCGTCGTAATACAACTTCAACTCCTCTGGACTCCACGACTTTATATCACCTCTCCATGCCTTGGACCCACCTCCACTTGTAAAGAACTGAATTTGACTATCAGAATCACTGATGTGCTCCAAGCAATGGTCATGTCCGTTCACGTAAAAATCGATATTATTTGACTTAAGGATTGGGAGAAGATGGGTTACAAGTTCTTCGGTGACACCATGATGTCCTGCACTTAAAATAGTATGGTGACCGACCACAATTTTCCATTTTGCTGTGGAAATTTTCAGTGCCGAATCCTCATCCTTCAAGAGATTTGAAAGGTATTCCGCCCGAGGAGTCACACCTCTCCAATCATAAGTATGCTCCTTTGGATTTGTAAAGTAATCATCCACAAATGGGGTTGTGTCCACAAAGTAAAATTCTACGATTTCTGCATCTAAAATGAATGATCTTAAGCAAAGCCATCTACTGTCAATTGCTCTGAGAACGGGACTCAATTGTGCTTCGACATCACCCCGATAGTCATGGTTGCCCAACACATTGTACCATTGCTTCTTTAAGCTGGGAGCAGTATAAATATTGGAAAACGATTCGTTAAATGCTGGATCATCGACGCCTGTCAAACCATCTTCGTAGAAATTATCACCAGTGGAGATGACAAAGTCTATGTCTGATTTCTCTCCAATTAACCCCATCTGGAGAGCAACTTGAGATTTCAACATAAAGTCAGTAATAATTAAATAGGGATTAAAGTTAATAAAATCTGCTTAAGTTAAACCACATGCATTGCCGAATGAACATCTCTAATAGTCAAAAACAACCAGTCTTGATCTTTCTTGAGCTGAAAGTCACAGGTACGTACCAAATAAGTAAGGATACTGATCCGCAAGTAATTTCAACGTAAAGTCAGTAATAATTAAATAGGGATTAAAGTTAATAAAATCTGCTTAAGTTAAACCACATGCATTGCCGAATGAACATCTCTAATAGTCAAAACAACCAGTCTTGATCTTTCTTCAGCTGAAAGTCACAGGTACGCACCAAATAAGTAAGGATACTGTGAGTGATTGGAATGGTCGCCAAATTGAAAGAAAACTGCTAGACTAAAGAGACAGAAAACGACCCATTTGGAATATGCATGGAGTATCAAATTCTGGCCTTAGCTTGTACTAGAGGATATGCTTGGAAATATACCCTCCCAAACACGGCTTATGTAAAGAGTGATGTTATTCTGACACATAAAACTGAAATATGTGCTCTTGTTCACTGAGACTAATTCATGATTTTGTAAATGAGTAAAACCCTAGCAAAGGACTAAACCCCACTCAAACAATAAGAGTAAATTATAGCAATGGTTCCTCAATTTTAATCAAATTGAAGCAATGGTCCATCAACTAAAAATCCATTACCAT
>Dhingra_Pear_16_GATCAG_L001_R1_001_paired_trimmed_paired_merged_contig_80984 Pumilio-23 [Morus notabilis]
TAGAGCTAACAAAACCTCAGGTAGCAAAATTATACTTGCATTACAAGTAGTCTAAAAATGAAGGACAAAAAAGGAAGCTAGCTGCGTACTATTATTCTTCTGTACTCTCCCTCTTTCAACAATCTCACGGAGGTTTAGACTTGTTCTGTGTGGGATTTGGAGTGCTTGGAGGAATCCTTCTAAAGCTTGAGCCAATTTGCTTATTAGGGTTCTTCTTCTTATCTGCCTCCAAATATTTAAGACCTTGTGACGAAGTTGAAAAATCTGCTTCTGATGCAGCTGCCGAAGCAGAAGCCAATGGACGTGCTTCTGCTGTTGCAACATTAGGCCATGTCGAAAATACCAAGGAAATTGCAAGATCCAAAGCAGCCAGAATTCTAGACCAACTCTTCATATTTTTGATAACTTTTAGAGTGAGTGAAGTGAAGATGGATATTTTGGAAGAAGCTTATGATTAGATGGGATAACAAATGTTTAATTTATACCAAATTTTGTTTGGAAAAAAAGTTG
>Dhingra_Pear_16_GATCAG_L001_R1_001_paired_trimmed_paired_merged_contig_21705 Pumilio isoform 1 [Theobroma cacao]	GO:0003729	GO:0009165
GGTCCTTGAATATTTGAGTAATATGGATTAGCTGAATTCACGTAGGCTGCTGCAGTTGCATATAGTGGTGGTGTGAACCCAGATGTCTGAAGAACTGGTTGTACATCCGCCGCAAACTTGGATGTATTATGGAGATGCTGATCCATGCTAATATATGTACTGTCAGTTCCTTGAGAAGTTATTTGCTTCTTGCCACTTTGAACTTGACAAAAATTGTTTTGTTGCTGAGCCTGCTGCTGCAAGAAATGATTCTGGCAACTGCGCTCCCATTGTTCGTGTTTCTTTTGATTCTCTATCAAGTACGATATGTTAAGAGCCTTCATTTCAGGTTCAATGACCGCAACACATGCATCATTAACAGCCGTGCTCCTGGAAACAGAAGTTGGCGAGGAATTATCATTTGGTGAAAGTTCTGTAGCATCGGCAGTATCTGCACCCACGCTGGGCCTAATGGTGGTTGTCGCATTAATAACAGGATCATGCAAGGAACTGGAATCACTACTGTGATCAATGAATTCCTCAGGTATTCCATTGCCTAATGTATGAGAGTGATTAGGTACAGGTGGTGCAGAGCCTCCAAAATCTTCCTGTATTAAATTACTCGCATTTTGGTGTTGGTGGTCAATAAATGATGCTGCACCCTCACCGGACCAAACTTCACTTGTCTGATCTACCCAATCATTAGAAACGTGTTGGGAAGACTGATCATCCTCAGATTCTTCCTTGTGTGTAGGAAGTGATCCTTGAGACACATGCAACAGAAAATTGCCACTGCAATCTTCAGGTCCCCAGTTCTGGCTGAAACTACCAATATGGCGTGCCAGACGTCGATTCTCCCAAGAAATAAGTGGACGAGGAAGTCTAGGATTCAAATTGACATTGGCACAATAATATGCCAAATAAGCTGGATCAGCCCGTAATTGTTCCTCAGTCTCACACCTTTCAATAACACTACTTAGACTTGCCAAGCTTCCATTCATGCTAGTGTCCTGCTGGGATAGAAGGTCATTGATGGCCAAAAACGAACCCTCCATACTTGGGGGTGCACTTCCACTTCGATTAGGAGAAATATCCTGTCTGCTGCTTTTTAACCTATGGCCCCTGAGAAGCAATTTCAACTCCTCTGCCGCCATATTAGCAGATGACAGTGCAAGTTTAGCAGTCTTCTTACGAGGCGCCCATTTTGCACTAGTTTCTGACATTCTTATTGGACTTTCTGTTGCCATGCTATCAGAAAATAACATGCCCCCTTCTTAGTATGATAGTATAAGGAACCTCACATGCTCCCAGTAATTACCAGCAGCTGACGGGAAAGGAAAGATTCACCGTTGCAAACAAACCCTAGATTCTATTCGGGAAGGGAGGGAGAGAGAGAGAGAG
>Dhingra_Pear_16_GATCAG_L001_R1_001_paired_trimmed_paired_merged_contig_328 Pumilio isoform 1 [Theobroma cacao]	GO:0003729	GO:0009165
CCATACATCTGCAAACTTAAAGGCAAAATTTGACCTGAAAGTTGATTGGCAAGTTCCTTTCTCTGCTGAGGGGTTCCATACTCAAAAAACTTCTGAATCACATAGTTACCAAAAACATCAGTCATTAGTTTAGAAGCATGTGAGAGAACTTCTTTGAATACAGAAGCCTTCTCTTCAACACTACAGTTTTCCAACTTCTGCTGAATAAATCGACTCCCATGTTGATCAGCACTGAATTCAACAATATGTCCTGTGATATCAGATAGCTCAAATCTGCGGCCTTTGCCAGATTTCAACTCTTCAAGGAAATTATAAATCTTGGGGTCGTCATAACTCTCAAAACCCCTGTGCCTTGGCCATGCAGGATACAAGCCAGTATTTATACCTGAACCTATGAGGGGTACTGGAGAAACTGGACTAGTAAGGGGAGGGGTTGGATACTGCATCAAAATACCAACATTTGGTGCACTTCCAAGATAGTTAGGAGTCATTGACCCTCCTCTTTGTGGGTTCAAATTCCCCATGTTTCCAATTCTCTGATGTTGGCTTTTTTGTTCATCCAAATAAGAACCATGACTGGACACTTTCTTTGAGTCAACACCACCTCTTGATGCCAATGGATCAAATTGTCTTGGACCACCATACAAGTCCACAAAAGGCTGCTGGTGGTATTGCATGTACATAGGTTCAGAAAAAGAAGTTTGCAGCGGATATCCAAGTTGACCATAGAACTTGCTTGAATGTTGCATATCAGCACCAGGTGAGAGGATGCCCCCAGTTGCAACCCCAGATGTTCGAGCATTAAAGCTTGGACCCACAGTTCCATCAACAACCACAGGAACAGCACCCGGAGGATGGTATCCACCAATATATGGAGAAAAAGCAGTGGGATTCAAAGTATATCCACTAAGATATGGTGGAGGGAGAAAGCCTGGTCCTTGAATATTTGAGTAATATGGATTAGCTGAATTCATGTAGGCTGCAGTTGCATATAGTGGAGGTGTGAACCCAGATGTCTGATGAACTGGTTGTACATCCGCTGCATACTTGGATGTATTATGAAGATACTGATCCATGCTAACATATGTACTGTCAGTTCCTTGAGAGGTTATTTGTGACTTGCCACTTTGAACTTGAAAAAAATTGTTTTGTTGCTGATGCTGCTGCAAGAAATGATTCTGGCAACTGCGCTCCCATTGTTCTTGTTTCTTTTGATTCTCTATCAAGTCCGATATGTTAAGAGCCTTCATTTCAGATTCAATGACTGCAACACTTGCATCATTAACAGTTGTGCTCCTGGAAATTTCAGAGGCGGGCAAGGATTCGTCATTTAGTGAAAGCGCTGGAGCATCAGCAGTTTCTGCATCCACACTGGGCTTAATGGTAGTTGTCACATTAATAGCAGGACCATGAATGGAACTGGAATCAGTACTGTGATCATTGAATTCCTCAGGTACTTCCTTGCCTAATGTATGAGAGTGATTAGGGACAGGTGGCGAAGAGCCACCAAAATCTTCCTGTATTAAATCACCCACATTTTGGTGTTGGCCTACCAAGGACGCAGCACCCTCTCCCAACCAAGCTTCACTTGTCTGATCTACCCAATCATTAGAAAAGAGTTGGGAAGACTGATCATCCTCAGATTCTTCCTTGTGTGTAGGAAGTGATCCTTGAGACATATGCAACAGAAAATTGCCACTCCCATCTACAGGTCCCCGACTCTGGCTGAAACTACCAATATTGTGTGCCAGACGTCGATTCTCCCATGAAATGAGTGGACGAGGAAGTCTAGGATTCAAATTGACATTGGCACAGTAATATGACAAATAAGCTGGATCAGCCCGTAATTGTTCCTCAGTCTCACACCTTTCAATAACACTACCTAGAGTCGCCAAGCTTCCATTCATGCTAGA
>Dhingra_Pear_16_GATCAG_L001_R1_001_paired_trimmed_paired_merged_contig_64955 Pumilio isoform 1 [Theobroma cacao]	GO:0003729	GO:0009165
TCGCCAAGCTTCCATTCATGCTAGATTCCTGCTGGGATAACAGGTTATCGATGGCCAAAAACGAACCCTCCATACTTGGGGGTGCACTCCCACTTCGATTGGGGGAAACATCCTGTCCGCTGCTTTGAAACTTATGGCCCCTAAGAAGCAATTTCAACTCCTCTGCTGCCATATTAGCAGATGAAGGTGCAAGTTTTGCAGTCTTCTTGCGAGGAGCCCATTTTCCACTAGTTTCTGACATTCTTATTGGACTTTCAGTCGCCATGCTATCAGAAAATATAAGCCCCTCTGTAATATGATAGTATAAGCAACCTCACATTCTCCTCAGATATACCAAGACGGGAAAGGAAAATAAGTCAGAATATGGGGGAATATTGCAATAGACGATACAAATCCCCAATGGAAAGAACTATAAATGTGACAAGGAGACCTAGTCCTTGATCAGCATATGTTTAGTGAAAAAGAAATCACTAATATTTATTATTTACCTCCTTAAATAGTTAATAACTTCATGCCAGGAAGTAAATTACTCTTTTATAAACTAATAACTATTTCTGGAATACGTGAACTAAAATGTCCAAGAAAATATGTTGTCCTACAGAAGCAGAGGTGCTAACAAATTCTCAATAGTATCAACGGCTCATCGGTTTTTATATCCACCTTTGCTCAAATTGTGCTAGACAAATAGACTATATGCTCAAAAGTAGTACACCCTTTATATTTTTTATTTTTCACTTCCAATTATCAGCTAAACAATAATAATTCTGAAACTTCATTGCAAGTGAGTGCTTAGACCAGTAGATAACATGAAAGTTCAACCCTTTGCCAATGAAAAGTTACGAAAAGCAAAAACAGTCAATTTTGAAACCTCAAAACAAAGATTTGAACTCAACCAACTAATGAAGTTCCTAAGTTTTCAGAAGAACCCAAAACAACCTATATCACAAAACTCAAAACTCTCTTATTTTCCCCCAAATTTCTATCCAACCAAAAGCAAAAGTCAATTACTTATCATACTAATCCAAAACAAAACATACATGATCAAAAGCAAAACTCCTATTAATATCATCAAAAGATCAAAGTCCCAGCAGCAAATTACCCAGCCAAAACCATAAAAACACAAACTTTACAGCAGCAACCATTCAAACACAGAGAAACGGAAGAGTAGAAAAAACCCAGTAGAATCCAAGCATTCAAATTCAGAAAAATGGTCAGAAAACAATACCAGAGAATTGGAGACTTCAGTAGGA
>Dhingra_Pear_16_GATCAG_L001_R1_001_paired_trimmed_paired_merged_contig_65658 Pumilio isoform 1 [Theobroma cacao]	GO:0003729	GO:0009165
TCTCTCCCTCTCTCTCTCTCTCCCCTCCCGAATAGAATCTAGGGTTTGTTTGCAACGGTGAATCTTTCCTTTCCCGTCAGCTGCTGGTATTACTGGGAGCATGTGAGGTTCCTTATACTATCTACTAAGAAGGGTGCATGTTATTTTCTGATAGCATGGCGACAGAAAGTCCAATAAGAATGTCAGAAACTAGTGCAAAATGGGCTCCTCGTAAGAAGACTGCTAAACTTGCACTGTCATCTGCTAATATGGCAGCAGAGGAGTTGAAATTGCTTCTCAGGGGCCATAAGTTTAAAAGCAGCAGACAGGATGTTTCTCCTAATCGAAGTGGAAGTGC
>Dhingra_Pear_16_GATCAG_L001_R1_001_paired_trimmed_paired_merged_contig_8409 Pumilio isoform 1 [Theobroma cacao]	GO:0003723	GO:0010252
TCCTCTGCAGCGCTGAACAAAAGTTACAAAACACAAAGAGAAGCAGATGATCCACTACATCATGCTTTAGACTTCTTAGAGGATTTTGATTCAACATCCTCTCTGTGCCGTTTCTTCTCTTTCTTGGAAGTGGATTTGGATGCTCCCTCATCTGTGACTATTTTCTTCGACTTGCTTTTCTTTCCTTTAGAAACATTCTCGGCTGCTGAAAACTTTCCAAACTTCTTGCTGTTCCGTTCTGTTTTCTTTGGTTTGTGTTTGATGCCTGATGTACTCAGAAATGGTGCAGGAGATTCCTGCAGATGTGCAATCTCTTCACTCATTTGCTTTACTTTATTCGGTCGCGATGTGTTCTTAAAATCGTCTGAAAGAAAGCTGCCGCTCTTTGATGGCTTGGTCTCACTAGAGCCAAATGTAGAAATAAATTCATTGACAGTTGATTGTTTCGATTCTTGCCTGGACCTCCACTGATCAGGTCTAGCAGCAAATCCATCAACATCTAGTTTCCGCATGAGATGAGGGCCATGCTTCTTGTTCCAAAGCTCATTTTGCACAGCTACCAACTCAGTTACTATGGCCTCTCTCAGTGAGATGTTACCCGCAGTAAAACACTTTTCAACAGTAAAAGAGCCTGATGATTGCAATGAAAGCTCTCCAAAATGTCCACGAAGCTTCATGATTAACCGGCGCTTCAGTTTTGCAGAAGCATCAGAACTTAGAAAAGCTTCAATTACATGAGCACCTTTGGAATCTTTAGCAATTTCAAGTATGTTATCAGCATTGAGGCACGTAATGCTTGTAATAAAAGGATGTATGAATTCATTTTGAAATTGAAAAACTCTTTGGAGAATCAAAGAACCCATGACATGCATTCTACCACCGGCTGGCCAATTCCAGTTGGACTTATCTTCACAGTAGAAGTAGCTGTCAATAAACAGTAATCGGGGAACAATGCATGTAGAGTCTTCATTGCTTGAATGTACCGCAGTAGCAAGGGCCTCACAACACTTATGCTCATAAGTATGCAGCCTTTGACTTGCAGCAATCAGCGAAGAAATAACTCCTGATTTTCCCGTTTTGAGCAGATCCTTAAATTTCGAACCAAGTTCCTCCCAAATCAACTCCATTTGATCTTTACGCCGTGCTTGAGAAATCAAGGCTTGAATAACAAAGTTCCCACAATGATGAGATGAAAGCTCAAATAATGAGTTTCTAAAAACTTTTGTGAACATTTCATTGTACAAGACTTCGGGAGCCACTCCCAAAACAACCTCAATTAAATGGCTAAATGCTGTTTCTTTCATGAGATGTAAAATGCCTCTCACTTTAGTCGTTTGGATGGATTTTCCTTCTAAAATATCTTCCCTAGTACATCCAATAAGAATGGGAATCAATTGCAAAAGCTTTTCTTCATCTCCTGCTAACAACTGCAAAGCTGTCTGCAGAACCAAACTGCTGTACTGATCAACTTGCAGGGTCTGAATGTTGTTTTGGATACACTTGAACATCCCTGAAACAAGAAAGTCAAATAAACGTGGGAATCCCTGTACAGAATGTGGTGTAATATCTGTGTCTGCTCGAGATGCCTTGAAGTTCAATTGCTCTGCAACTGAAGAAGACTTTGTCCCATGAAACTCAGAAGAATCTAATGGTACTCCTTTAAGAAGAGAAAGAAAACTTCGGAGAACATGAGATCCATAGCGATCGTACATCAGATCACCAGGATTCTTTGCAATCACCTTGCATATTGCATTTACAGTGTCTTCAATAGCAGAATACGCCTCATCGTCCTCAAGATGCCTAGATAAAGACTTGATGGCAGACTCAGCTACATGAGAACCAGATTGATCCATTGCAATAGAAGGGAAGTCGTTCGCACAGTTTCGAAGGAAACCACAAAGGCTGTCGACATCACAGCCGTCAAGGAGTGTCTGCATAGTATGGCTTATGATATAATGGGTTGCCAGTTCCATTTCTCTCCCCTTAGCTTCCTCAAGGGCATTACCACATACAACTGATCGCTCCTCCATATCATCCCCATTACTCGCGAAAAGGTTATCAATTTCCTTAAAGTAATTCATGGTTTCAGGATCAACCTGTTTCCTAACCAATGGTTTTTGTGTCTCCGAATCGCCTTGATGTTTCGAACCCCGCCAGGATCCCTTTCTCCCAACATTGGCATCAAAGGAGGAACTTTGTTTATCATGCCTTCTGCCCATATCCATTTTCTTTCTACTCCTTTTGTGTGACTTATCCTCTCCACCCATTCTGCCTCCAATTCGTCTCAACGGCAATGCTTTCGAGTTTCGACCCAAAAGAAACCACAATTAAACCCCCACGGACCAACCCCCCCAGACACACAAATTTCAACAGCCTCCTATTGCTTTTGTGGAGTTGCAGCTAGACTGCTCTGCTACTGCTTGCTCTGTACACAGAACCTAACTGGAATTCGCACAACACAACAACA
>Dhingra_Pear_16_GATCAG_L001_R1_001_paired_trimmed_paired_merged_contig_12193 Pterin-4-alpha-carbinolamine dehydratase [Theobroma cacao]	GO:0008124	GO:0006729
AGCTTCTGACACAGAGATCCGGAGTGGATCTTAATCCGTCAAGATTTGGACGCATCACACATGGAGTTGGTAAAACAGCCCACAGCTATAATAACTTGCAAAATTATAAAACCAAAATTAAAAAGTTGGAATATGAAATCTGCATCACCACAGCACAAAGAAAACGGTACCTTCGAGTATCTGCCTTCAGGCACGCTTGCTAAAAGAAAAAAGAAAACAGTATCAAACCAGGTAATCTCCTACAATGCGTCACTTCAAACCGAAGACGATGCCAAACAAAACCCGAAAACATGTCTTTCCATGGAAACATTTTCTCACACAGCTTTGACGGTTCAATTGGTAGCTTTCCGCCTAAGTAGGTGTTGCATGCTGATTCCATTGATCTTAGCAGCAAGTATGAAGTCATTCTCGGTCAATCCACCAACCGCATGTGTCCATATCTCGACTGTTACATTGTTCCATCCAACTAGATGAAGATCTGGATGATGACCTTCTGCTTCTGCAAGATCAGCTATGAGCTTAAACATTTCAAGTCCTTTCGTATCACCTTCACTCACCAAATTCCATCCGTCCACCTTTGTGATTAATTCATTTGCTGCTTGTTCAGTCATGGGTCGCATGTCCTTTGCGTCGCAAGACACGCACTTCTTTATTAACAAATCGTCCATGAGTTCCAGTGAAGCTTTGAATCACAGATGCTAATGGTACCTTCTGCAACAGTCGACTCA
>Dhingra_Pear_16_GATCAG_L001_R1_001_paired_trimmed_paired_merged_contig_20213 Pterin-4-alpha-carbinolamine dehydratase [Theobroma cacao]	GO:0008124	GO:0006729
GGATGGAATTTGGTGAGTGAAGGTGATGCTTTGAGACTGAAAAGATCATGGACAGTTAAGACCTTCACAAAAGGACTGGATATGCTTAAGCTCGTAGCTGATGTTGCAGAAGCAGAAGGTCATTATCCAGATCTTCATCTAGTTGGATGGAACAATGTAACAGTCGAGATTTGGACACATGCGGTTGGTGGATTGACCGAGAATGACTTCATACTTGCTGCTAAGATCAACAGAATCAGCATGCAACACCTACTGAGGCGGAAAGCTACCGATTGAGCCGTCGGAGCGGTGTGAGAAAATGTTGCCATGGGAAAACAAGTTTCTGGCTTCAGTTGGGCATCGTCTTTGACTCTGGTGTGACGTGAAGCGTTGTATGAGATTGTGTATTACTGTTTTTTTTCTTTTTTCTTTGAGCAAGTGTGCCTGAAAGAAATACTTGAAGCAACTGTTTCCTTTGTGATGTGATGACAGGGATTTCATGTTCCAACTTTTTAATT
>Dhingra_Pear_16_GATCAG_L001_R1_001_paired_trimmed_paired_merged_contig_5561 Pterin-4-alpha-carbinolamine dehydratase 1 isoform 1 [Theobroma cacao]	GO:0009507	GO:0008124	GO:0006098	GO:0006364	GO:0006729	GO:0009073	GO:0009902	GO:0010027	GO:0010207	GO:0016226	GO:0035304	GO:0042793
TTAACCATGTTTAGTACAACAAATCAATGTTTTGCACTACTTGATTCAACATGTTTTTATGGTACAACAACATATGTAATTCCGTAATGCTTCATTTGATTACACTCCCCTTAAAATCCCTCGTCCAAACACAAAGCTGAGAAACAAAATCCACAAAATTTATACGAAAATCATAACATTCTCTTGTTGTAACAAAATCCATATTACAAACACAATGCTTTCCACTAAGCCCAAACTCTTTTTCTGGGCACAAGATCTGATGTTTTTATGTCATCTATTCTGGCAGCCACGATGAAATCATTCATGCTCAATCCTCCAATGGAAGATGTCCATAGCTCTGCTCTAACTTGGTTTGGTTGCTCCAAGTGAAGGTTTGGGAAATGCCCTGCAGAATCTACAACCTTATAAATCCTGTTGATGAGTTCAACCCCACATTGATAATCTCTCAACTTCCACAGGCACTGCAATTTCAGCCCACCTTCTCCAACTATCAATCTCCACCCAACAACCTTTCTGAGGAGCTCCTTGGCATCGTCCTCCGCCATAGGAGGCTGGAGGGGAGAGACGGGGCTGCAGTCTAACTGGGACAGAGAGAGAGCAGACAAATTGGGGATGAGGATTTTGTGGTCGGTGTTGCCGTTGCCCAGCACCTTCTCACCAAACCCACTCGCTATCTCAGCCGGAAAGGGGTCTCTGGCACCGAAATCCCCCAGCATGTCATTGCCCAGAGACTGAGTTCGCAGGCCGAGTCGAACCCGAGTTGGAACGGTGGTTACGTTGGGTAGGTAGTGGTGGCGGCGGTGAGGTGGAAGGGAGAGATGGGGTAAGGAAAGGATGGTGGTGGCCATGGCCATGGGGGATGTGCAGGCAGAGTGCTGCTTTGAGGGTTGTTTGGATTGGTGTTTGCTTGTCTTGGATTCCAGGGAAAGGGCGAATTCGGTTCTCAGTGGCTGGATAAAACCCACGTCATTAACTAGTGGTATTATGTATTTTTTTTGGGCCAAATTGGGATAATGGGTAGTGACGGTGGAAGAGGTCACGAGTGGCTATGACGGTGGTTGG
>Dhingra_Pear_16_GATCAG_L001_R1_001_paired_trimmed_paired_merged_contig_80542 Pseudouridine synthase isoform 3 [Theobroma cacao]	GO:0003723	GO:0009982	GO:0001522	GO:0008033
TATTTCTTTGAGAGAAAATATTAAGGGGATATTCAGCTAGCGAAGATATCTTCGTATGTATCAAACTACAGTTGAGTCAAAAGAACCTAGACAGAAAGTGACAACAGCATTTGAACCTCTTCCATCACTACATTTCTGCATAAGATCAGTCAGTCCAATGCACCTATATATCAGGTTGGGAAGTTGGATTCGGATGATTATAGAAAATATATCTACTCATGAGAATTATTATATGCATATAGTAATCTGCAGTGCAACCCAAGAAAAAAATATTTAGCATTCTCTAGGTACAGAAAGAAAGGAAAAAAGGATATTACCCGTCATTTAAAAGTAAATGTCTCTTTCTTTGCATTATGAATAAAATATTATGTTAGAGGAGAAAGAACACGTGCAATATGCAGTCAATGAATTGAAAATATATGCACTCAATGAAGCAAATGAACTTAGGTTGTGCACTGGACATGTGGCATGAAAATAAAAAAAGGGAACGAACAACGTATTTTTGAATAACTACAGCTTACTAGTGCATGACGAGCACATGACGAGATGGGAGATTGACAATTAATATGGCTTGACCTTGAAGAAGTGAATGAAATGGTTACAAAATAAAATAAACTACGTGAACTGATAGAACAAGACCAAGATGATGCAAATTGGAATTACGAAGCAACAGTCAAAGCTATAATCTAAAAAAGGAAAAAAATGAAGATAAGCATCCAAATATTAATTGCAAATAAAGCCTCAGTTCTTAATTTCTTACACATTTCTGGATGGTTTGGTATCACGTGCAAACATCTTATATGATAATAACTTTCCTTCTAATTTCTGTAAAAGTTGGTTCACCCTGCTTAAGCTGAATTTCTGAGGTTTGTTCTCGATTCCAATGTCTT
>Dhingra_Pear_16_GATCAG_L001_R1_001_paired_trimmed_paired_merged_contig_14180 Pseudo response regulator isoform 3 [Theobroma cacao]
GTGCAATCTCTGCAGTTTTTTCTTCTTCTGACCCTCTTCGGCCCTTATATACATATAGCATCTTCTGTTCTGTATGAATGTATGAATACGAAGCATCGTCTAATGGTGTAAATTCAAGTTTTGACTAACAACGCTCTAGACATATGTTTGTATTGGAGAAGGCTAGGCTACGCCATCAAGAATTACTGCCTTCTGCAGTAAAATCGCAAAAGAAATTGTTCAAGTCAAAAATCAATAAACATAAATCCATGTGTCTTTTGTTGTCCCCCTGTAGTAAATCTAGTCTTTAACCATACTAGATATGTAGATTTTGAATGCCAAATGCTGTATGCCCCTATCCTGCATCATCGAAACAGATGCTTCATTGGGTATACATAGCTAGTCCTGTTCTCATGGACAAAACCACTAGCAATGAGTTGAGTAAGCTTAGCTATCTGTATCGTTGCCTTTGGTTTCATTTACCACATTTCGAATAAACTGTCCACGAACACGGGGCCTTTCTTCCGCCAGTTTTTTCCTGCTCTGGTATCTAACCTTCTTCTCGAAGCATCTATCTTTCCTCTTCTGGCGGAATTTATGCAAAGCAGCCTCTCTTTGTGCAAGACGGTTTTGATCAATTTCACTTTTGCTACCACCTTCAGTTGCACTGATAGTTCCTCCTTCTCCAGCTATGTGCTTATCAGATTCCATGTAAGTTCCCCTAGAATTTATGGCAGAGCTACCCCCACTCTGCC
>Dhingra_Pear_16_GATCAG_L001_R1_001_paired_trimmed_paired_merged_contig_2114 Pseudo response isoform partial [Theobroma cacao]
ATATGCCGCCAGAGGTTTTTGAGTTCATTCTTTCGAATAGGCTTCAATAGAAAGTCAACTGCGCCCATCGATAAACACCTGATAACTGTACTCATAGAATCTTGACTCGACATCATAATTACAGGAATATTCTTGCGACTTTTGTGGTCCATTATCTTGGTCAGGAGATCCATGCCTGACAAACTGGGCATGACAACCTCACTCAAAATAAGATCAACATGAGTTGTAAGATCTTCTAAGATTTCCCAAGCTCGTATACCATTATCTGCCTCTATTACTTCGTAGCCACAATTTTGCAGTAAAGCACGAAGAATATTACGAGTTCCATCATCATTTTCCACTAGCAGAACCTTCAGAGACCTTACAGATAAGAACTCCTCCCACCCTTGGAGCTGTTGTTCTGCCCGCCCATCATGTACGCCTAGCAAGTCCGCATTATCCCAAAAATCATCTTCTTTTGGGAGCCCTCGCCCCTCTCCCATAACCCCATCCTTAGTTTCCTTGTTCTCATCTTGAATGTGGCAATTTACTTCCGCACGCTCTTTGGTAACAGGACTATTGCTACTCATCCCAACTTCCCCCATAAATTAGATTCAAAGAGACAACGGGATCACGTTGCACATCCCGTTGTCTTCAAGATACAAGCATTAACAAGACCTTTGATTCAGATATTTTTACTACGAAGGTCTGAATCTTCCGAGCTGAGAGCGCGTTAGGGCTTTTCTCTTCTAAAGAACAAAAGAACAAAGAGAAAAA
>Dhingra_Pear_16_GATCAG_L001_R1_001_paired_trimmed_paired_merged_contig_2115 Pseudo response isoform partial [Theobroma cacao]
GATTGATCTGGGGCCTGCATTGTCCTCCGATATCTCTTCGTTGGCAAAGAACTTGTTAGTAGTGGACCCTGTGTCATTGTTATTGCTACAGCCATTGGAACGCTGGTAGAGAGGAGTGCCATATGATTTAGATTGACAATTTTGAAATGATTTTGCATTTGCTCCCCCTGAGCTATTACCGAGAGGATAATAGCTACCAATACTCCCAGATGGGGTCTGCTTCGAATTTGTAGAAAACTTGTACCTTGAGAAGGCTGAATTGTTTGAATGTCTCAGAACATTTTGATCATGACCACTGCACCTGGCATCTTGAACATCTCTCTGCGTCATTAAACTGAGCTCGAGGGAAGGAATTTCTTTACTGTCATGGATGGCCTTAGCTTTTATCTCTGGAAGCTTGAAGACACCATTTGGAACGTCAAACATAATACATTGCATCTGAGGAAAGGTGGTACTGTTACCGATGCCACCCATTAGATCAACAGCCTGGTTTCTCAATTCCCGATTTGGTTTTTCATTGTTGAGCTCTGGTTGCCCTTTGTCTGTTTGTTCATCATCGTTCTTTGAGTCCATTTCTGGAAGTCTGTCTTTATTAGTGCCGGTCGTGTTGGTTAACCCTTCTTCTTTTGGTTCATCAAGCTGCAAAACTGAAGTTCTAGGAAGTCCTATAGCCGAGTCTTTGCCCATGACAACATCACCAAGCTCTTCATTTTGCCCTTCACCCTCACTAGTTTTAAATGCAGGCACCCCGTCATTGCCAAAAGTGTCATCCCTTGAAGGATCAACCTGACTGGTCTCAGTGCCACTTCCATTGTCACCTTCATCCTTGTCAGTCAGACTAATGTTTCCGAGGGCAACGTTATCCTCACAATTACTACCAGTGTTCTTGTCGGACTCCTCAAAACCTGACGACTTTGTAGATTTTTGAGTCCCGATATCACTTGCACTTCCACTACCACTAGATTGCCTTTGGCATTTCCTCCAAACATGCCGCCATAGGTTTTTAAGCTCATTCTTTCGTATAGGCTTCAATAAAAAGTCAACAGCGCCCCTTGATAAACACTTAATAACTGTACTCATAGAATCTTGACTCGACATCATAATTACAGGAATATTCTTTCGAGTTTTGTGGTCCATTATGTTGGTCAGGAGATCCATGCCTGACAAACTGGGCATGACAACCTCACTCAAAATAAGATCAACATGAGTTGTAAGATCTTCTAAGATTTCCCAAGCTCGTATACCATTATCTGCCTCTATTACTTCGTAGCCACAATTTTGCAGTAAAGCACGGAGAATATTGCGAGTTCCATCATCATTTTCCACTAGCAGAACCTTCAGAGACCTGACAGATAAGAACTCCTCCCATCCTTGAAGCTGTTGTTCTGGCCGCCCACCATTTACGCCTTGCAAATCCTCATTAACCCGAAAATCTTCCTCCTTTGAGAGCTGTCGGCCATCTCCCATGGCGCCATCCTTAATTTCCTTGCTCTCATCTCGAATGTGGCAATTTAATTCCGCACGCTCTTTGGTTACACGACTATTGCTATTCATCCCAACTTTCCCGATCAACCAGATTCAAAGAGACAGCGGGATCACGTTGCACATCCCAGTGTCTTCAGGATGCAAGCATTAACAAGACCTGAAATGGAGTGAAGCTCCACGAGCCTCTAAATCCAGAGAAAATAGNNNNNNNNNNNNNNNNACGAACCTCCGAATGCAGGTTTTTTGAGTTGGAAAGTCGCAAGCTTCCGAGCTGAGTGAGAGCGCGTTAGGGCTTTTCTCTTCTGAAAAACAAAAGAAAAAAGAGAAAAATACGCATCGGAGGGAAAAAAAAAAAGGCTTCAGCGGTCGCGGAACGGCGG
>Dhingra_Pear_16_GATCAG_L001_R1_001_paired_trimmed_paired_merged_contig_99222 Protoheme IX farnesyltransferase	GO:0009535	GO:0016021	GO:0000023	GO:0019252
ACAAGTAAGCACAGAACTAATTTTCCCTTTCTCTATGTGAATTATTCTCACACAAACTTAAACCAGAACCTGCGTATAAGCTGAGCTGAAAGGCGATTCAGCGCATCTGTCTTGAGCATAAATTTCTGGTTGCAGATCAAAACTGGTCCTTTAGGATTTCTCTTTGAACAACTGTGTATGGAGCTGCCCCCGGTCCATCTATGGCTGGTTTTACAACAGTGTAAAACAGCACATTATAGAAGACGGTGAAAGCAAAGACTGCAGCAGCCGCGATTGTGAAGAACGATCCTGAAAATTCTTCAACTTGCTCATCTTTTGTTCGATCTCTTGTAAAAGTCACATCCGGTGCCTTTTCCTTTGGAGGGCGGAATTTAGTTTGGGAGCGGGATTGAAGTTGCTGGTCAAGATTTTTAAGAGCTTCTCTGGCCTTATCCGGGTCTACCTCAAACCGCTGCGACTCGTTCTCCACTGCACAAACAATACAGGAAGAGCAGGAAGAAGAAGAATTATGGTGATATGGGTTTGTGTTCTTCTTCCTGAAAACGCCATAGCCAGGCTCTAGCAATTCAGAAATGCATGTTTTAAGCTTATAACTTGTGGGAGAAAATGGTTGCAGTGACAATGGTGGTTTACCGTGAAGTGAAGGAGAATACAGAGATCGGAAGAG
>Dhingra_Pear_16_GATCAG_L001_R1_001_paired_trimmed_paired_merged_contig_5019 Protodermal factor 2 isoform 1 [Theobroma cacao]	GO:0005634	GO:0008289	GO:0043565	GO:0006355
TGTGATTTCAAAAGTCCAACTAACCTCTTTTAAACATAAACATGAGTAGAAAAAAGAAGCTAATTAAGACAGTCATAAAATTACAACCCTGCGGGGAACCCTAACCCTAATAACCCTAGTCCTAATCCAAGACCAAAACAGTAAATTTAAGGTGAACAATAACTAACAATTGACAAAGTCTTGAGCTTACTTTTCCCTTAGTTTGGGAAAGTCAATACCCGAACCCACTACCCTTGTGGGGTGGTGATTAGGGTTTCCAAAATCTCACCAAAACACCACAAGACAAGGATATTATAAGGTGCGTTCTTGACTTTTTCCCTTTTGTAACCCTACTCAATTTCGAAGTAAACCCACCATTCTTGCTCACCATGTATTTAGGCTTTTTAGTTGTCATGGATTTTGGTCACATGTAACTGCGGCTCTAATACGCTCAACCGTGCACTTAATTAGATTGTTAACAGTGGCCACAGATCCCAGAGAGAGTTTAGCAGTAGGAACTGAATCAACCAAGATCTGAAATGCTACGGTGAGAAGAGACCCACCAGAGCCAACATCAAGTATTCCTCCTCCTGCGGACCCAGCAGCTCCATCTGGAAGGATGGCAAAACCTGAGGGCAGAAGTGCAACATAATCTGGGTCTCCACCACTTAACACAACATTCATGGCCACGATATCAACCGGTGCATAAATCACGTATGACCCGGTTGAATCAGTGCAGCTCTCCTGAAGTATCAGCATATTGCTTTGGCTTGAGTTTGCACTATTTACGCGAAGTAGGGAGACACAGTTGCCTGGATCACGACCATTAGCTATGTGCGCCATCTCTTGAACTAGCCCACCATTTGAAAGTATATCCCACTCACTACGAGAGTTTTCATCACGCAGGAAATCAAAAACTCTCTTGGGAGGGACAGGAATCCAGAAGGAAGTTGCAGCACTTAAAACTATCCCAGGAGGCCTGCCAGGATCGTCCATACTTTTTCGGGTCATGACCCTCACATCATCTGAACCCGTTGCTGATAATGTAGTCCATGCATGTGCAGTAGAAGCACCAACACCGGTACAGAAGCTCATCACCATTCTTTGTGCCAGCTTCAGCATACTTTTCCTCCCTTCAGTACTAGTTATCACACAAAGATCTCCAGCAGGAATGTTACTGGCCATGGAACTCGCAAGACGTTCGCACTGTCTATCAAGTGTAGCCACCCAACGCTTAGCTCCGAAGGCAAGACCAGAATTGACTAGGGGTCTGTATATGTTGTGAACAGCTCTATCATCCACTTCAACATGCTCCACCCATGTAACCTTAGAGTAGCCATTTGGCAATTCTTGGATTAAGCAACCGGATGGCCTTCTTCGACTTCTTGAAATTGGACTTGGGCGTAGGTTGTCCAAGGAAACATCAACCACTGCCCAAGTTCCATCAACTTGCTGCTTACAGTACCTTACAAAGTAATTCTCACGGGTTGGAACGAGTGGTGAGGGTACTTGAAACTCAGCAGTCATCACTTGCAAGGCTCCATTGTAGTTTCCAGCTACTCCAGTTGATAGGATATCAAGGGTCATTGCTCTTGAGACAATACCACAAAAGATGGTAGACCATTGATTCACATCCATGAGAATCTCAACAAGGTTAACATGATTCATGATGACCAATTCCGATTCTCTTGAAGCCTCAGACTTTAAGCCCAATATTTTAGGGCCAATCCCCCTCGGAAATGTCCTCAAGTACGCGTCTTCATTTAAAATTTCTTTTTGAATTGAGTTGTGGTCACCAGGAACCCACAAGGGGTCTCCATCCTGAGCCATTCTAATTAGTTCTTCCATGGCTGCAACGGCAAGCTCAACAATCATCGGCTTATCTGCCTCGGTGGGCACTGAAACTGTCCTGAGAAGATCACTAGATGATCCATACATTTCTCCTACGAAGCCTGGCTGAGTACCAAAATTCCCAACCGCAACATCAAGGGAGCGCGAAGGCACGTGAGAGGAAAATGAGCTTGTCAAAGGTTTCCCAACATATTTAGCAGCAATCGAAGATATCCTATCAATCTCTTCACGTAAACGAGCATTTTCAATCCGCAAATGTTGCTCATCAAATGACATCTCACCAATTGCAGCTGGTCCTCCACAGTTGGGGCATGTGGCATTGCCAAGGGCTTCCTTGTACCTATTGTTCTCAGCATGAAGCTTGTCGTTCTCAGATTTCAAAATTGAATTGTCATGGCGTTCATGTTGTGCCTTCATTTGGGTGCGCTTGTTTTGGAACCAGAATTTGACTTGCAAAGGCTCTAACCCTAGTTCACGACTCAGCTCCTTCCTTTGCTTGTCATCTGGGTGAGGACAGTCCTTGAAGAATGCTTCCATCTCCTGGATTTGGCGCTGGGTGTGGCGATGGTAACGTTTTCTTTTGGGGCGCGGGCCCGTGGTGTTGGGATCTTGCTCGTCACCAGAAGGAATGTCCATAGTCGTTTCGGTTCCGGATTTGGTCTCGAAGTCATCCTCCAGCAGTCGGCCAGTACTATCCGAGGTTTTGTGGGTACTGCTCGTCGTCATGTGATCTAGGATGTGGTGATTGTCGAACATGCTTGGCTGAAACATTTTTTCTCCTTCCAAATCCGTAGAATTTAGGACTCTTGTTCTAGCTCAATACCTATCTCTCTTGTCTTAATTTCAATCTGAGAAGATAAGCCGAGAGTTTTCGTGAAATAATCTCTTGCCGGAAGCATTTTCCGGCTACCATATATATAAAATATCTCACTCCCAAACAAAACCCTAGACTAGACACCCTTCATCTTTTTCTCTCTCTTCTCTGTCTCCCTCTCTCTCCTCTGTCCCCCTCTCTCTTTCTCCTCTTTGACTCTGAAGAGGTAAGAGGTGGTTTCTGGATGTGGTGTTATGTGTGGGGGTTTTGACTCTTTGTTGTGGTTGGAAATTTTAATAGATTCTCTGGAGCTGACTTTCAAAAAAAAAATTAAAAAAAAAAAAAAAAAAAACTAATTGACTGGATTAGTTCAAGCTAGTAAAAATAAAGGGAAACAAATGATGACTGTACGTAGCACTA
>Dhingra_Pear_16_GATCAG_L001_R1_001_paired_trimmed_paired_merged_contig_2562 Proteasome subunit beta type-7-A [Gossypium arboreum]	GO:0005634	GO:0005737	GO:0005839	GO:0004298	GO:0051603
GTCAAGGCTGTAACAACCCGGGATTCGCGACCAGTATGGTAGCGATGCAGTTGCAGCTGTGAGCTCACCATATCTGTTACAGCCTCTGTATCAGCAGCAGTTCCAGCTCCGCAGCAGTAGATATTGGGTGCCATATAATGGATCTTTTCACAGTTCTTATCACAAACAATGGGTCCTTCGGTGGCCCTTGTATCAGCTCCAAGAATGACACCATCCT
>Dhingra_Pear_16_GATCAG_L001_R1_001_paired_trimmed_paired_merged_contig_23043 Proteasome subunit alpha type 2 family [Populus trichocarpa]	GO:0005634	GO:0005737	GO:0019773	GO:0004298	GO:0006511
ATAGTTGGGGACCACTGTCATCAAACCCAGCAACCAGAAGAGATACTCCAAATGGCCTTACACCACCAGATTGCGTGAACTCCTGCATAACAGCCGCAGTTTCCCTCACAAGTTGAGTAACAGGGATAGGTTCCTTATATAATCTGTGATATTGTTCTGCCTGCTTCCTGCTTTTTCGGACCAAGACTCGAAAATCAGGACCCATACCGCTGTAAACAAGTCCAATATTGGGTGTCAAACTCTGTATTTTTTGAACGGATGCTTCATCAACCAAGATTGAAGGTAGCTTCTTCTCGGTTGCAATAACAACCCCATTAGCAGCTTTGATCCCGAGAGAGGTTTGGCCCGACCCGACTGCCGTCAAAGCGTGCTCGATCTGCACTAGCTTCCCTGAAGGACTGAAAGTGGTGAGAGAAAACGAGTACTGGCTGTCTCCCATTGTTTTCTAGAGAGAGACTGAAGCTTTTTATTTTCTTCTG
>Dhingra_Pear_16_GATCAG_L001_R1_001_paired_trimmed_paired_merged_contig_27337 Protease Do-like 9 isoform 1 [Theobroma cacao]	GO:0003677	GO:0004252	GO:0006508
GATCTCTTATTTTACGCATTTCACCCTCCCTCCAATTGCCCTGCACCGTCTTTTTCCCGCAATTTCTTCCCCTTTCTGTCCTTCTCCATCTAAATCCGACCAGTATTTACGCCCACCCCCTCCTTTTGCAGACACACAGAAAACAAACCCTTTAAACTTTCAGAATTCAAAAAAAGCCCCAGATGGGCAAACGAGGCCGCAAGCCCAAAACCCCAACCCGGGAAACCCTAGATTCACCAGCCACCGCCATCGCATCGCCACCGCCACCGCCACCGCCGGTTACGACGGCCACAACCGCAGTCGACGACGTATTCTCCGTCAGCAACGTCGAGATTATCGAGCAGCCTCAATCCTCTCAGCCCCAACACGGAGGTCGCCGCCGCGGTCGACCCAAGAAGCTCCAAAAGCTCTCCGACAATCCCGAGGCCATGGCCCCTTCCCGGAGGATCCCTCGGGCGGTCGACAATGGAGACAACAAGGGGGCGGTCGGCCCGTTGGTGACGGTTTCGGATCCTGGTGAGGCGTGGGAGGCCGTGGCGAGGGTGGTGCCCGCCATGGATGCGGTCGTGAAGGTGTTTTGTACGCATACAGAGCCGAATTTCTCGCTGCCATGGCAGAGGAAGAGGCAGTACAGCTCGAGCAGCAGTGGTTTTGTGATTGGTGGGAGGAGGGTGCTGACCAATGCGCACTCTGTGGAGCATTATACGCAGGTCAAGCTCAAGAAGCGTGGCTCTGATACTAAGTACTTGGCTACTGTTCTCGCCATTGGCACCGAGTGCGATATTGCCATGCTTACTGTTGATGACAACGAGTTTTGGGAAGGAGTGTCACCAGTGGAGTTTGGGGATTTGCCTGCTCTTCAAGATGCCGTTACAGTTGTGGGTTACCCAATTGGGGGAGACACAATTTCGGTGACGAGTGGTGTTGTGTCACGAATAGAGATTCTGTCCTATGTTCATGGGTCTACTGAACTTCTGGGTTTGCAGATAGATGCGGCCATAAACTCTGGAAACTCAGGTGGGCCTGCTTTTAATGACAAGGGAAATTGCGTCGGTATCGCATTTCAGTCCCTTAAACATGAAGATGCGGAGAATATTGGTTATGTCATACCAACACCAGTCATTATGCACTTCATCCAAGATTATGAGAAGAATGGAGCATATACAGGATTTCCAATTCTCGGAGTTGAGTGGCAGAAGATGGAAAATCCTGATTTGCGTATTGCAATGGGCATGAAACCTGATCAGAAGGGTGTTCGTATAAGAAGAGTTGATCCCACTGCTCCANNNNNNNNNNNNNNNNNNNNNNNNNNNNNNNNNNNNNNNNNNNNNNNNNNNNNNNNNNNNNNNNNNNNNNNNTCAGCGGTTAAAGTTCTGCGCAATTCTGAGATTCTCAATTTTGACATCAAACTTGCATCCCACAAAAGGCTAATCCCAGCACACAACAAGGGCAGACCTCCTTCATATTATATAATTGCAGGATTTGTTTTTACAGCTGTGTCTGTTCCCTATCTTCGATCTGAGTATGGAAAGGAATATGAATTTGAAGCTCCTGTCAAGCTTTTGGACAAAATGCTGCATTCATTGCCACAATCACC
>Dhingra_Pear_16_GATCAG_L001_R1_001_paired_trimmed_paired_merged_contig_18607 Protease 2 [Morus notabilis]	GO:0004252	GO:0070008	GO:0006508
ATATTATCCATGGTAGCAATTTTATTCTGTTGCAGTTGTCATTTCTTCTCGTGCTTCTCATCTTCGACATCCGAATTGTCGATCTTGTCAAAATCATCATCAAAGCTCCGATCACCATCATCACGATCATCCGGACCCCCATCACTGTCTTCAAGATCACCCAAAAGGAAACTATCCAAGTCCTGTTCAGCTGACGATGATTTCGAAACTAAAGGCTTTGTGTTCTTTTCAGATCCTTCTGCTTTGTCAGTTCCTCCAACAGGAGGTGTTGGCTTCACAATATCATCTTTTAGTTTCTCTGCTTCCTCGACCTTCAATTCCTCCATGTATTGCTTCTCATATGGAGCCACATGACTGCTCACAAGGGTAAAATATATCTTCCAGAATCTTCTTTCTTTCATAACTCGCGGACACAACTCATACCTCAGCCTTGAAATTTCCTTGACAGTAGTAAGCACCAAAGTTGCATGCCGCTCCTGCCACTCCGTCAGATCTTTCCTTACATTCGATGCGGTCGTCGGCACAT
>Dhingra_Pear_16_GATCAG_L001_R1_001_paired_trimmed_paired_merged_contig_59860 Protease 2	GO:0005737	GO:0016020	GO:0004252	GO:0070008	GO:0006508
AAAAGTTGAAAGCAACTTGTGCCATACATTATATAACACAGGGATTGGTTATATCACGTGACTGTGTTACAAACCACACTATAGTTTCTCGGGGGATGCTCTTCTGGCTTGATTCCACAGGTTGCTTTAGCATAACGAACTAAATTAGGTCATACCAATTTCGTATGAAGACCTTGTGAGTGACACTTGTTTCCAGCATCTAGACTCTCGGTTGCTGATCAGCAGATTCACTACGCAAAGATTCCATCACCTTTATAAGAAATGCAGACTCCAGTGCCGACTCCTTGCACTGGAGGTACCTGTTTTCCTCCACTATATCGGTTGTTAAATTAAGCAGTACCGGACGATTTTGGTCATAAATTGTAAGTTCACGAACCCGTGCGATCCATTTTGCAGATTCCCAAACTCCAAATCGTGTATTGAAAGATGAGGAGATCATGACAGCTGGATAAAGAACATCCTTCTGGATGTTGTCATAAGGAGAATAGTCACGTATAGCATGAAAATCATCAATGTCCCCAGGGTATCCAAACTCTTCATAGTCAGCAGCTGTAAGCGGTAAAATGGGAGCGAGAAGAGTGTTTGTTGCGTCTAAAAATGGAACCTTCAAAATTGCAGCCTTAAATAAATATGGGGATTGATTGATGGCTGAAGCAACGACGAGTCCTCCAGCACTATGACCCCAACCAGCAAGCTTGTCTTCATGGACAATTTCTTTGTCAACAAGGAATTTGGCACAGGAGATGTAATCTTTGATGGAATTCATCTTCTTTGTACACCTTCCATCATGGTGCCACTTCTTACCTCCACCTCCTCCGCCTCT
>Dhingra_Pear_16_GATCAG_L001_R1_001_paired_trimmed_paired_merged_contig_15234 Protease -2 [Morus notabilis]
TACAAACGGTGGAGGTCTGGAGAACGCATGCCCAATCCCTCCAATTACACCTCCCTAATCAGCAAACATGGAGTTTAGATTTTAATATTCTCCTCCGCCGTTGCTCTCCTGAGGCTCCGTCTCTGCGCTTCCATGGCTTCCGCTGCCGCGCCCTTGATCTCTTCTCTCTGCCTGACACAGAACCTGGCTTCGGATCATTTACGGTTCGGTTCGCCCACCGTCGAATTCGCCGCCGTCAAGAAGTACCGGAGAGTTGGAATTCGAGTTCCTGTGTGCAGAGCTGCCTCCGTTGTGTTTAGCAACCTCGATGCCGATGATTTTCGGCACCCTTTGGATAAACAGAACACGCTGATTTTGAGAGCGATTCCGGGATTGAATGAGTTTGGAAAGATTCTGCTAGGATCTGTTGCAGAGCAAGTCATGCTTCTTGAGAACATCGGAACGTCCCTTCTTGTTTCGAAAGATCAGCTTTCTGGCCTACATCAATTGATGGTGGAGGCCGCGGAGATTCTCAGCATTGATGCTCCTGATTTATACGTTCGTCAAAGTCCTGTACCAAATGCGTATACTTTAGCAATAAGTGGTAAAAAGCCGTTTGTTGTTGTTCATACTAGTCTCGTGGAGCTTTTGACACGAGAAGAGCTGCAGGCTGTTTTGGCTCATGAGTTGGGTCATTTGAAATGCGACCATGGTGTGTGGCTTACGTTTGCAAATATTCTTACCCTTGGAGCTTATACAATACCTGGGCTAGGTGGGATGATTGCTCAGAGGTTGGAAGAACAGTTATTTCGTTGGCTTCGAGCAGCAGAGCTAACTTGTGATCGTGCAGCTCTTCTTGTTGCACAAAACCCAAAGGTGGTCGTCTCTGTTCTAATGAAATTAGCTGGGGGCTGCCCATCTCTGGCTGATCAACTAAATGTGGATGCATTTTTGGAACAAGCTCGCTCCTA
>Dhingra_Pear_16_GATCAG_L001_R1_001_paired_trimmed_paired_merged_contig_60042 Prolyl oligopeptidase family isoform 3 [Theobroma cacao]	GO:0016020	GO:0004252	GO:0070008	GO:0006508
CTTGGAAGACGTGGTGGAGAAAGTATGCACTGTCACAAACTGGAAATTTTTAGTATGTCGGATGTTAACATAAACATTTTCATTTGGTTCTTCCAGAATCAAAACATCATCATCGGTTGATCCAATCGTGCTACAATATATCCTATAAGGCCGCTTGTTTTCATCAGTGACAACATAAAGCAATGCCTGCCCGTCTTTGGCCCAAGCCAAATTTGAAACACGCTCTGCTTTCGGCTTACTACACAATGCACCAGAATTCAAATTCCTAACAGATAATCTAAACAAGTCACTCTCCTTATCATACATTGTGTAAGCTATAAATCGATGATCCGGCGATACTTCCGATAACTCTTCGTAAGCATAACCCCCATATCTTTGTGATTCCTGATTGTAATCAATGAGCTTCTGCTCGATCCTTTTTCCCGAAGTGAAATCGAATCCGGAAGACGGCGATTTGTGTGAAATGAACTCGTCGTTTAAACTCGCTAGTCTCCGGCAGAGCACCGGAAATTGCTTCCCCTCCTCCACGCGCCGGTAGTACAACCAGGGGCCCCAGCGAAGGGGAGGGGTGGAGAGGTCGGAGGCGATGCGAGAGGCCATCTCGGACTGGAGCTTGCTCTGGAGGCGGTCGGTGCCGGACATGACGGCCTCCGTGTACTTCTCCTCTTGCTCCATGTACATATCCAGGTGCCGCATCGCCACCTTGTCGTTGAGCTTCGACATCCAGTTGTACGGGTCCTCCCACGTGTGGTCGTGGAAGGTGAAGCTCTCGGGCTTCTGCGGCGGCCGTGGCGGTCTCGGTTGCGCTGAGGGGGTCGGTGCAGGCTTCTGGGCCTTGTGGTGGGCCCACCGCAGACGGCGGAAATGGTGGCGGAGGGGTTTTAGGAGGTGGCGCATGTCGGTGGTATGTTGTTGGTGGGTTTACGCTCGGGGTTTTATGTGAAGCCAAATTACAAAAATGGGTCTTGTAGTTTGAGTGTTTGACCATGGGTCTAATCTAATGTGCGTTCCGATTTTATGACCTTTGGGCGAAAATGTGGGAGAAT
>Dhingra_Pear_16_GATCAG_L001_R1_001_paired_trimmed_paired_merged_contig_125833 Proline-rich receptor kinase PERK9 [Morus notabilis]	GO:0016021	GO:0004672	GO:0005524	GO:0008061	GO:0006468	GO:0010200
TAACAAGCAGCTCGACTGCTACAACGACTACAACACCACCGACGGTTACGTCTGCAACGGCATCGCTTCCTCATGCCTCTCCTACCTCACCTTCCGCTCCCTCCCTCCTTTCTACAACTCTCCCTTCTCCATCGCCTACCTTATCAACTTCTTCCCCACCCATATTGCATCCACCAACAACGTGTCCAACGTCGGCCCCATCCCCAGCGGCACTCCGGTCATCGTCCCCGTC
>Dhingra_Pear_16_GATCAG_L001_R1_001_paired_trimmed_paired_merged_contig_77475 Proline-rich receptor kinase PERK9 [Morus notabilis]	GO:0016021	GO:0004672	GO:0005524	GO:0008061	GO:0006468	GO:0010200
GACGGGGACGATGACCGGAGTGCCGGTGGGGATGGGGTCGACGTCGGACACGTTGTTGGCGGAGGCGATCTGGGTGGGGAGGGAGTTGAGGAGGTAGGCGATGGAGGAGGGAGAGTTGTAGAAAGGAGGGAGGGAGCGGAAGGTGAGGTAGGAGAGGCATGAGGAAGCGATGCCGTTGCAGACGTAACCGTCGGTGGTGTTGTAGTCGTTGTAGCAGTCGAGCTGCTTGTTATCAACGTAGCTCTGCTGCCCTTGCACCACCACCACAGTCACAGGCGTCGCCGCCACCAACAACAACAGTAGGACGACCCAGTCCCACCATAAGCGTGAAATGGTCATCATGGACACCGGCTACGGGTGGCCTATGAGGCTGTATGTCAGTGAGAAATTGTTTATAATTTTCAAAGAGACCTACCAGTGCCTGGCTTTAATTAATGGACAAGGATT
>Dhingra_Pear_16_GATCAG_L001_R1_001_paired_trimmed_paired_merged_contig_26696 Proline-rich family isoform 2 [Theobroma cacao]	GO:0005681	GO:0045292	GO:0048573
AAGAGAGAAAATCTGTTCCACAACTATTTGATGGTACGAATCTTCTTATATAGCCTTTCTAGGCTACGAAGAAGATTAAGCAATGCTTACCCTTTCGTAAGAAAAAAGGAACAACCGAGCAGTGCGAAATTATTTTAAACAAAAGATTGTTTCAAATATAGTACATTCTGAATTTCTAAGACATCTATAGTCTTCTTCCTACTAAAAATCGGCCCATTACACCCATCTCAACGTCTGGTATTGTTTTGAATTTCATTGTGAAACGATGCAGTAGGAAACTATGTTAATGGCAATAAAAGGGAATACCATCTGTCTCCAGCTCGACTTCTGTTTCCTTTGGCTACACGCATGCCACCTTTTTTCGCTGTACTCTCTTTGTTGCTATTTCTATCTTGGTGTCCGCTAAACAGCTGGATGTCAACCTTCAAGTGCTCCGAGCGCCTTCATGTCCTCCAGGAAGGCCATATAAGAGTCATCGATGCTCTTGCCCTTTGGTGCTGACGATGAGTTCGCTGACTCTGGTTTAACAGATGGAGTTGCTGACTGGGTTGGTGCTGCTGCGGTTGGGAGTGAAGGTTTTGCTTTTACTTTTGGGGCAGCCATCTCCCTCCTTACCCGAACAGATGCAGGAACCATGGCCGTAAGTTCTGGAGTGTGCTGAGCCAGAGGCCTCTTAACAACAGTAGATGCTGCAGATTTAACATATGAAGGTTTCTGATGAGCAGCCACTCGAGCAGCATAATCATCTTCTTGATAAGTAGGAGGGGGGCCAGGTGGAAGTGGTGGTCTCATCATTGGAGGAGGTCCAGGGGGAGGACCATATGGGGGCCTGGGGATCATTGGGACCATCATTCCCGGGGGACCTGGTCGAGTGGGCAGTCCAGGGGTGGACAATGGCGGCCGCATATCTGGTGGAGGTGGGGGTGGAGGAAAACGTGCGATACCTGGAGGTAATACATCAGAATGTAAATTTGGAATAAGGGTCGGTCCAGGAACCGGAGGTTGTTGTCTTGGAGGAGGAGGTGGTGGTGGAAGCATGTTAGTGAAATCCTTAGTCGCTATAGTATTATTGGTTTCAGCATCAGATGTTGCACCTCCCAACTGATTATTTGTTGCCTTAGGCGGTAAACCGGGAGGCGGAGGAGGAGGAGGAAGCATGGTAGGCACCTGCGTGGAGTCCTTAGAGGTTGACTGATCAGACAATGTAGATTGATTTTGTTCCTTCTCATTTCCATTGATACCAGGAGGAGGCGGCTGTGCTAACTGTTGATGAGGTGGAGGAGGGGGAAGTAATGGGCGATTAGAAATTGGCTCTGTAGGCA
>Dhingra_Pear_16_GATCAG_L001_R1_001_paired_trimmed_paired_merged_contig_60701 Proline-rich PRCC
CAACTGAAATAATTGAGGTTAAGCAAGAGGAGTTGATAAAGAATCGGCCAAGAGAAGACCAAGCTAAGCCAACTGAAATAATTGAGGTTATTCCTGACAACGCTATAAATATTACATCATAAAAAAGTTTAGCTTAATTCAGTACATCTTTTTTTGTTAAATAAGAAATGACTATGTTTTCTGTTAAATAAGAAATGGCTACGTCACAAATGTCCATATAATTTAATTGAAATGATAAACATGTTCTGTAAAACCAAGATTTTTGAAAGTCTAACTAATTGGTCAAATAGTGTCAAACATAGTAGTATTTCTCCAAGTAATAGCACGTCCTAATATTAAGCTGAAGAGTAAGAATAGTTATATGACATTAAATTGAAAGTCTAACTAATTAAGATGATTGTAATAAACATGAGGCACTGTTCTACAAATATAACAGGGATGCAAACCAATTGGTAAAAGCACACTTTTATATGAAAATAAAAACAAAAAATTCAATTAAATAAGCATCAGCATGCACTCCATAATCGTCTATCCTTATTTTTTTAATTTACGTTAGTTTGTATGCAAATGATTTGGGAAATTATAGGAGTGCAAAATGGATAGAACCCAGAACTGATATGAAGAGAAAACACACATCCAATTTGGTGATGGTAAAAATGGAAAAGGGATATGATCAATACCCGATCGAATCACTGGCGAGAGAGCTCTGATTCCAAAAATTAATCCACAAATACTTAATGTTAGCCTCTTCAATCAAATTCTACTTAACCTAAGACTAATCCAATCCTAATCAGCGAACATGACTTGAATATTTGTATGGCAAATAGACAGCAAGCGAATGCTCAAACCTGGAATGTG
>Dhingra_Pear_16_GATCAG_L001_R1_001_paired_trimmed_paired_merged_contig_102202 Proline--tRNA ligase	GO:0005739	GO:0009570	GO:0004827	GO:0005524	GO:0006433	GO:0009553	GO:0009658	GO:0009793	GO:0010027	GO:0010109	GO:0010228	GO:0016226	GO:0048481
CCTATTAACTGATACCTTAGATATTCCAAACTGATTAGGGTTTCGGTATAGTCCTCATAGGTATTGAACTCTTGTCAAGTCTTGATAAGGTTACTTGAATATAATTGCATGTTATTAGGACTCTTAATCTTAGCCAAGTAGGATCAGAATTTCCTCAACATGATAACTCATACACTGAGCTATCAGTTTGTCGAGAACAAGAACTCATTCTTCTTGACACTCACATCTTACATGCTTGTGTTCCAAGCGAAACCTGAAACCTTATGACTTTGCAAAAATGGAAACTTCCTCGGCAGGGTTACGAGTCATCAAGCATCTTTTAATCCCTTGCGGCCGCTCAAAAGAAGAGCATCTGATGGT
>Dhingra_Pear_16_GATCAG_L001_R1_001_paired_trimmed_paired_merged_contig_13037 Proline--tRNA ligase	GO:0046556	GO:0046373
GGTTCTTGCCTTTCCCTTGCTGCACCACAACCTTTCCTGGAAGATCAAAGAGTTCTAGCATGACCGATTTGCCTTTAAAATCATTTGCTGAAGAGAGTTTTGTGGACAAGTAATTTATAACGAGCCTGAAAGTGGCATGATTAGCAGCATCAGTGCCGGTTTCAGGAAACTTGTCCAGTCCAATTGATTCATTTAAGTTGGCTATGACGAAACTTG
>Dhingra_Pear_16_GATCAG_L001_R1_001_paired_trimmed_paired_merged_contig_27991 Proline--tRNA ligase	GO:0016874	GO:0046556	GO:0046373
TTGTCAGAGCTCGCTCATAATAATCTGCATATGCTGTTTCTTTGGTCCATCTAAACAGGTGGCGAGAGACCTTCAGCATGTTATAAGTTGTGCATGACTCCTCGTTCTCTGTATTTAGAGTGCTTGCCAACCTTTTAGGGTCGGACCAGAACTCGCCGACTGATGTCCCTCCGGTTGCATAGCTATGAGAAGAGTTAACAATGTTCATAAAGAAAGTACTCATTTCCTTATAAAGTGGATCACCGGTGACTTCATATCGCATTTGAGCACCGATAACAATTGGGATATGTGTGTTAGCATGAAAACCAGATATGTCATCAGCCTGCACTGCCAGCACTCCCAGAAAGCATGGTTTGTCGAAAAGATGAGCCAACAATAAATGCTTTGCATCTCCCGTAATAGCATACAGCTTATAGAGAACATCATTCATCCCACCAGTTTCTTCGTTAAGTGCCGTATAATGCCTTTCTACACTGTACTTCGATATCACATTGTGAACACGGTTGTAAAAGTACTCAACCATCCAAGTGACCATTTTCAACGCTTGAGCATTATCAGCAAATGTATACTGATCCAATAGGCCTGCCAATATCTTGTGAATGGTGTAATAAGGAGCCCAGACAGGTTTAACAGCTTCAAATCGATCAAATTCTTCAGACGGAAAAGCAGAAAGATATCCACTGCCAATTTTCTTCTGACAAAGAGATAGATTGTCCACTATTGCAGACATTTTATCTTTGAGGGTCTGGTTATGAGTGCTAGCCCACATTTGTGCTGTTGCACTCAAGTAATGCCCAACGAAATGACCCCGAAGCTCACAAGTCGGGTCCTCCCACCCCTTATATGGTGTTCCGGGGGTTGACAAACCCGCTGTCTGACGAAAGTTCCAAATTAAGCTATCAGAATCCAACATCAATAAGTACTCCAAATTTGTTTGCTGTGCCCTTCCATGTTGTGAAGTTGGATGCAACCTCACATCATGCAATGGCACTTCCTTAAGAAAATCTCCGGAGGCCTCAAAACCACCCAAAGTTTTCATCTTCCGGTACATCATTCCCCATTCAATTTCATCTTCATCCCTCAGTAACTTTCTTGGGAGCAAATCCATCCACGCCGAATCATCGGTAGGTATCAAGTGGTAGTATGAGAACATCTCCTCCTTGAGTGTTTCATTGTGGGAAGATAAGAGCTCATAGCGGTAAGTATGCGATGAAAGCTGAGTAGGACTGTTTGTACATTCCTTCCCCACAGCAAAACCATATAGCAGAAAGACTACAAACACAGCTAACAAATGGAAAAACATAAAACCCTTCATTTTCTTCAAAACCCCAGATTAAAATTTCCCAAATGTGATTATATATAACCACCAAAAAACCCCCAGCAAACCGTCGAAATTCAGTCCACAACTTCACATTCAACAGCCAATTATCAGAAGGTTCGAACTTTACCAAAACCCAACAATTAAAACCTCTAAAAGTCACGAATTAATCAAAAGACTCAATTTTAACAAAAACCCAACAAAGAAAAATCTCTGAAAGTCACAAAATTCAATAAGATAAGAGCACAAAGCACCAGAAAACAGGCACTTTGAGCTCAAAATCCAATTAAAAAAAATTCAAAGCATCTGTTTTTCGCAAAACCCAGATGACAACTCACTCCAAATTCAAAGAACAATTGTATAATCTATATAAGAGAGAGAGAGAGAGAGCAAGAAAAAGATAAGAACAGAAGCACATGTGGGAGTGAGAAAGTGAGAGTGAGCGGGTGGTTAATCTTCTATATATACACAGAAAGTAGAGAGAGTGAAGCTAGAGTCTGAGATTGCAAGTTATATCCAAAACCACCCCGCGTGAAGGCAAAGAAATGGTCATTATTTGGGTCAATAATTCTA
>Dhingra_Pear_16_GATCAG_L001_R1_001_paired_trimmed_paired_merged_contig_1606 Proliferation-associated 2G4	GO:0004177	GO:0006508
AGTAAGCCCAGCCTTGCCCTTTTCTCTTCCAAAGCTCTAGCAGTGAATGGCATGATGGGAAATTTCTGGCTTATTTCGCTGAAAATAAACCTAGAGGCTTTCATCTTCAAGTGGTAGCTCTTGTCAACAGCTCTCTTGTAGATAGTAGTCTGCTTCTCATCCAGCAGCTTAGGCTTGCCTTCACCTGTGCTTGCAACTATATCAACTGCATAAACTTCATTCTCCTCAAATTCTGCCTCGTCAACTCTTGTCTCTGGA
>Dhingra_Pear_16_GATCAG_L001_R1_001_paired_trimmed_paired_merged_contig_25648 Prokaryotic-type isoform 3 [Theobroma cacao]	GO:0003856	GO:0016491	GO:0000023	GO:0009073	GO:0019252	GO:0055114
ACAAGCAATTTCACGGCCAAAAAATGATCTAGTTATATCAGTTATGTCAGTTACAAATTTACATGGCTGTAAGAATTCTCGACAAATTTCATGTTCACATCATCTTCCATTTCTTATTTCTCCACAATGAATTCTTGAATTTCAATTCCTGTATGCCGAGCCCCGCCCTGTAATCTAACTAAAATTTCATCTCCAACTTTAAGCGAAGTCACAGGGATTGCAGTTTTTTGCAGTTCGCTTTCTTTGGAGGGACAAACCAAGGCAACTGTTTCCGCATTCTGTACAAGGATGCTGTAGAAAGTTTGATCATCCGAATCTCTCTTTGCCTCTACAAGGATTAGCGGTCTAGTCTCTATCTTTACACGCCCAACAATTGCTGTTCGTTGATGGCCTTTCTGATCAACCAGGATCACCTCTTTACCTGCTTTCAATTCTGAGAGGTAGCT
>Dhingra_Pear_16_GATCAG_L001_R1_001_paired_trimmed_paired_merged_contig_16054 Profilin family [Theobroma cacao]	GO:0009062
GTTTTTGGTCTAGCTACGCGTATTAGAATCTGAATGTACAGAAAATTGATTGAACAGTTGCAATTCAAGGTGATCCGGACCATCCATTTTTCTACTAGGATACGTAACTCTCTACTATTGCGTTACAAAATCCAGATTTCAGATGGTTTTATGAGGCCTATATCATTCAATCAATTTAGATAGTTTTTGGGGCAATACAGCGCTAGTACGGTTGGTATTAAAAGAATTGCAAGGTACCAGAGAATACCACGCTATCTGCATCTTTTTGACAAGGTTACATATTCTTTCGACTTAATTGCCATGCAAACTGATCAACAGCGGCCATAGCACGAGATGCTGAGCCAATAGAACCATCGTACAATCCAACCAACAGAAATGCTGCTGTTTGCATAACGATGGCACCTTCACCAGAATGTTTTGATGTGTTCATGCATCTTGCACAGAACCAATTATCATGAATTGATGTCACCACATATTGGTTTGTTCCAATAACGAAGCTCTCAGTCTGCAGCTTGTCACATTTGATGAAATCAATGAATTGACTCAATTCGATCGGATTCACTTTTATTCCTTCCTCTTCAGCGATGGTAGACAACAAGCGAGATGGTCCAGTTGGGTCGTAGTTGATGAGTAAAGCTGCTTTTAATGGCTCATCAGGAGAAGCAATGTTGAGGGAAGCCCACTTGTCCCAAGCTTTATGCACAAAACCCCAATCCATTTCTCGCCTCCTATGAAGTGGTGGCGAATTGCCCTCCCGGAGCAGGAAACGGAAGCTCCGGTCTTTCGCCCCAATTCGTTTGAGTGACAGTTCGGAGCGGCTTGAAACTGTTTTCAGGAATCGATTCCCTCTTTCGACGCAATTCGACCATT
>Dhingra_Pear_16_GATCAG_L001_R1_001_paired_trimmed_paired_merged_contig_91509 Profilin 3 family [Populus trichocarpa]	GO:0005938	GO:0015629	GO:0003785	GO:0042989
AAACAATTTCAAACACCAAACTGCTTTTAGTCCTTGTCACATGGTTTGTCTGCAACAACTTCACCACCAGTTTTTAGGGTTTTGGATGAAGGAGATGCAAACTGGGAACCAAAACCCCAAAACAAAAAGAAAAATAAGATCCAAAATTGAATGCTAGTAGATCATGAACATGGTAAAATAGTAACGACGCAATTAGAGACCCTGCTCGATCAGGTAATCGCCCAGCCTCTCAACAACTATGTTGCACTGCCCAGGAGTCACAGGCTCGTCATATATACCGATTAACAGGGCCTGGCTGGTCTTCTTGATGGTAATTCCACCCGAACCCTTCTTTCCTCGAATGACAGCGCCGGCTCACCCTGGATCACCATATACTTTGTGCCTCCAAGGTGCAAGCCAGTTGGAGCAAGGTGGCCCGGTTCCTCGAAATCCTTGTTGATACCAGTCATCTCCTCTGGCTTAAACTGAGGGAAGGAAGAGCTCTTGGCCCAAACACTGCCGTCTTGGCCGAGGATAGCGGCGGCGGTGAGTCTGTTGCCGTCGATATCGCACATCAAGTGGTCGTCGACGTACTGCTGCCACGACATTTTGGATTACTTCTGATGTTGTAGTGAAAGAGTCTGCCTTGTGTTATGCTTGTTGTATTCTTGTTTGTTGGTGTACAGAAAGCTGTGAGAATTTTTCT
>Dhingra_Pear_16_GATCAG_L001_R1_001_paired_trimmed_paired_merged_contig_52692 Probable-cysteine N-palmitoyltransferase porcupine
TGTCTCCCTTCAGAACCCTCCTCCTTAAACCCCAAAACCCTCTTTTCATTTCCCAAACAACCCACAAACCCCTCTCACTCTTCTCCATCGCCCGCAGATTCTTCACCTCCTCACACCAAACTGAGAACCAAACCAAACCCAGAAAGCCTCTGGACCTACTCTTCAAAGAGGCCGTCGAACTCTCCCCAAAACCCGAAAACTCTGACAGCGAAGCCGCAGACAACCCATTGAAGAAGAGCTTGAGGGATTTGGAGAAGGAGGTCAGGAGCTTGAAAGCCAATTCGAATGGTGAAACTAAAGCAAAGAAGAGAGAACCCAATTCTGAGGGTAAGGCCAGTTTATACTCGGTGTTCACGAATA
>Dhingra_Pear_16_GATCAG_L001_R1_001_paired_trimmed_paired_merged_contig_10407 Prenylyltransferase superfamily isoform 2 [Theobroma cacao]	GO:0016021	GO:0016740	GO:0008152
TCGAAAAATGAACTTGTTCTTTACATATGGCTAAGAATCCATACGGTAATGTCGATTAATTCTAAGGATCACTGAAGCAAAATGAGTTGCACGAAAAATGGGTGCTAAACGATTAGATGGTAAATTAAAAAGAAAGAAAAAGAGTATTTCTACATGAACAAATTAATATATTTTCCATACGAACGAACGTATGATGATCCATCAAAGATAGCCACCACATTCCAATTCCATCGAATATCGTTGTCTTTGGTGTTCCTTGTCTTCAAAGGTTCACACAATTCCAATTAGGCACTACCAATTAAAGTTCTATGCACTTGGGGAACTGGATTCAAGTTTTGACTTCACTTCGTCAAGGCAAGCTTCAAGATCCCGATATTCTTCCATGTCCACGAAACTCCCTGCCTGTCTAATTATGTTCTTCAGGTGCATCTCAGCTGCAAGAAGTTCACGACGGCTACCAGTAGACACAGAAATTTCCATATACACCTTGCAGAGTTCCAAGGATGATTGAGCAAACTTTTTAAATCGATCTTTATCTTTCCACAAATCAGATCCCTGGTATGATCTAACTTGCTTTAATAAAGCTTCCGAGCACATTGTCAGGTCTCCTTTCATTTTGTGCCACCGTGCATACAATCCCCAAATATCTGCTCCATTTCCACTTTTAACTACCTTCTGTAAAACTTTTCCGAGGAAATCTACTAAGTGTTTAATTTCCCGAGATTTTGCAACCTCA
>Dhingra_Pear_16_GATCAG_L001_R1_001_paired_trimmed_paired_merged_contig_10458 Prenylyltransferase superfamily isoform 2 [Theobroma cacao]	GO:0016021	GO:0016740	GO:0008152
TGAGGTTGCAAAATCTCGGGAAATTCAACACTTAGTAGATTTCCTCGGAAAAGTTTTACAGAAGGTAGTTAAAAGTGGAAATGGAGCAGATATTTGGGGATTGTATGCACGGTGGCACAAAATGAAGGGAGACCTGACAATGTGTTCGGAAGCTTTATTAAAGCAAGTTAGATCATACCAGGGATCTGATTTGTGGAAAGATAAAGATCGATTTAAAAAGTTTGCTCAATCATCCTTGGAACTCTGCAAGGTGTATGTGGAAATTTCTGCGTCTACTGGTAGCCGTCGTGAACTTCTTGCAGCTGAGATGCACCTAAAGAACATAATTAGACAGGCGGGGAGTTTCGTGGAGATGGAAGAATATCGGGATCTTGAAGCTTGCCTAGGCGAAGTGAAGTCAAAACTTGGATCCAGTTCCCCAAGTGCTTAGAACTTTAATTGGTATTGCCTAATTGGAATTGTGCGAACTTTTTAAGACAAGGTTAGTTCTGCACTTACTATCTCAGTTCGTAAGCATTTCTGAAGGTGTTTTAGCTGGTTGTTCTAATCTCTGAGGAGTTCCAAAGTTTTTAATGTTTTCCAAAACTAAATAAACATGCGTGCGTATTCTTCCCACGACCTTTTCGATTTAATAAAATTTTTGCGTTGAAGACATGTATTGCTTCACGCTCACAGTACTTGCCTTGGACGTAGAAAAGGCAAGTACTGTCAGAAAGTGAAGTTACAACATAGACACGTATATGACCGACCTTTGGCCTTGTAATTTTAAGGAACACCAAAGACAACGATATTCGATGGAATTGGAATGTGGTGGCTATCTTTGATGGTTCATCATGTGTTCGTTCGTATGGAAAATATATTAGTTTGTTTGTGTAGAAATACTCTTTTCTTTCTTTTTAATTTATCATCCAATCGTTTTGCACCCATTTTTTGTGCAACTCATTTTGCTTCAGTAGATCCTTGTAGAATTAATCGACATT
>Dhingra_Pear_16_GATCAG_L001_R1_001_paired_trimmed_paired_merged_contig_27676 Prenylyltransferase superfamily isoform 2 [Theobroma cacao]	GO:0016020
TGCCAATACTAGAATCGCATGTCTCGGAGCCAGGGCTTTCTGAGGGGCAGCTACCGCCACTGCTCGATGAAGTTGGGTTTGCTAAAAGTATCATTTGTGCCTTTGGTTCTACCTGATGTACAGTACGGAAGCCAAGAACACCTGTAAGAGAAAGCTGAAGACCAGCTGCTGCTTCAGCTGATTCAAAATGTACCCTGCATGAATCAACTCGTGCATAGGTGTATTCCATCATTCCAGCTTCCAGATGAATCGATGAGACAAGTGACGATCCCTCGCCGTTTTGTAAATTGTTACCCCAGTAGCTTGTTACTTTCTCCAGTGTACCAAAATGATTCAAAGTTTCACTTGTTAAGACTTGCAAAAGATTGAACAGCGAAGAAGAACGGTCATCAAGAATTCTTTGATGGAGAAGGGTGATCCTAATGAGCCACCATGAAATGCTCCTAATTCCATACGTAGAAGGCACACTCGCTTCAAATAGCAAATCTTTCACCTTCATGGTCAACATCTTCGCATACACTATATACTGAATATTGATTAACTTTCCAAGCAAGTCAGACCCAGCAACCATAAGCTGATTGCGCGCCCAATTGTCCCACTCATCGCATTTGGGCACCGCCAGCGGCAGAGGACATTTCGGCAACCCCTCCAACGGTCCAGTGACGTTGCATTGAGTGAAAGCGAAAAAGGCAGCCACAGCAATGCACAGAACGACTATGACTCTATAGGCCTTGTCCTTGCCGCCATCGTTTTCTTCCTCTTCACATTCCTTGGATACAAACGATTCCATTCGGTCGAGCAACTCGGAGTACACTCGGTCGGCGGACTCCGCTGAGTCTCCGAGCGATTGTATCGAGTCAGACTCGGCGAATTTGAAAACGACGCGTTCTAGGTCGGGGGAGGTGAGGGCTTGGAGGTATTGCCCGGACTCGATGGAAGTTAGGAGGTCGTTGATTAGAGGGTGGAGGGGGTGAGCGGGAAGTGTTTCATCGCACCGTTGAGAACGGTGTGAGAAATCGGACGGCGGAGATGGGAGGGTGCAGCGGAGGAGACGGAGCTCGTACAAGCGGAGGATGGCGAGTTCCGGCAACGTTTCGGACATGTTGCTGTGAGGTGTGGAGCGAAATGTTTCGGGTCAGTGAGAGAAGGAAGGTTAGGGTTTTAGAGGGAAGTAGAGCGCGGGGTTTTGGGTTTTAGAGTGGACT
>Dhingra_Pear_16_GATCAG_L001_R1_001_paired_trimmed_paired_merged_contig_27677 Prenylyltransferase superfamily isoform 2 [Theobroma cacao]	GO:0016021	GO:0016740	GO:0008152
TGCCAATACTAGAATCGCATGTCTCAGAGCCAGGGCTTTCTGAGGGGCGGCTACCGCCACTGCTTGATGAAGTTGGGTTTGCTAAAAGTATCATTTGTGCCTTTGGTTCTACCTGATGTACAGTACGGAAGCCAAGAACACCTGTAAGAGAAAGCTGAAGACCAGCTGCTGCTTCGGCTGATTCAAAATGTACCCTGCACC
>Dhingra_Pear_16_GATCAG_L001_R1_001_paired_trimmed_paired_merged_contig_22809 Prefoldin chaperone subunit family [Theobroma cacao]	GO:0016021
TTAGATATTCATATTCCTTCATGTAGAAAAAGAGCACAGCATATCAAAGTATCCCATTGAGACCTATTTCTGCACCAAAAACATTATTATCTAGATTAGAAGTTGAAAAGGGACAAACATTGCATGGCATAGCCGTGCCGTCAAGTAGCCCTTGACAGGTTGATCCAAGAACAAAACTGACTACCAAACCGAGCCACTCAGCGCGCTTTGGAAACATATGCAAAAGATGCTGCAGCAATAAGGGTTGTCGCTGATGAGATCAAAGTCCAGAAACTCTTCTTCTTCTGTGCCTCGGATGACTTCTGCATAGACTCGAGTTGTTTCTGCAAGTCTCCAACCATCTTCTCCTTGTTTCTGAAAGCAGTCTGTATGGCATCCAACTCCACAGCATACGGCTTAATTTCTTCGCCAACCTTGGGATCATTGGTAGCCACTTCTTCCTTGCCTTCGGATTTCAAAGATACACGTGCTGCAGTGTTCTTCAGCAGAGTCAAAGCAAGCTCCATTTTGGTTCCTTCTGATTCAAATTTAGCCTCCCAATCACGAGTTTTCGTCTGAGCCTCGACAAGGTTCTTCTGCAGCACATCTTTTTCCTTCACCAGTGATTCCAACCGGCTCTCCATGGCCTTATTTTTCTCAGCAATGTTCTCACGCACACTCCTCAGTTTCTCCAACTCTTTCTCGATTTCTTTGATTGTCTTCTCCCTCCCCAAAATGGTCAGCATTAGGTCTTCCACTTGTTTCTTCTCCCCTTCCAAATTCTTCAGAGCCTCTGCCTTCTCCTGTGTAACACGATCAAGAGCATCCTTAT
>Dhingra_Pear_16_GATCAG_L001_R1_001_paired_trimmed_paired_merged_contig_11535 Pre-mRNA-splicing factor SF2 [Morus notabilis]
AAACAAACCTCAATAATATCTTAAATTAACCCCAGAATGCAAAAAACTACCGAAATGGGGCAAGTAACAAGATATTGAACTACTTTTTAAGTGAAACAATATTACAAAAATAAGACTTTCTGAAGGCACTGGAGATTTGCTTCTTGATCTTGATCTGCAAAAGTTCCAGAAACAACCGAATTTAATAACCATGTTCCTATTACCAATTTGATCCAAGGTCCTTGATGCCTCTTCCATGTGAAGTTACCATATCCAATAAGGATAGAAGAAAAAAAATTTAAACATTTAGCATACCAATAGAAGAAAAAATGAATGAAAGAATTGACGTAAACCCCACCAAAACAGATCACAAAATCAGAGGGAGAAATATTTGAAAAAAAAGAAAAATTTATAATTATTTATAAGACAACAGTGGGAAAGAAAAGGAGCATTCTTCCCTACTGTAACACAAGAATCCAGCATATCCAGATAGTGTGACCTATTAGCCTGGCAAAATGTTGGAGCATGAAACGAAAATCAAATTGTCTCTACTGCTCATTGACGATGACTTCCAAGTCCCAATGGCACTTAGTTCACAGATATCCAGCTTTACTAGTGCAATCCAAGACTTCCATTGATCCCAATCTCCATCCATTGATCCCAATCTCCATAGAAAAAGAGTTGTAAGCAATTGACCTTATCCAATCAAGATCCTAAAATCCAATCCCCAGTTCGCCGCATATATCCATATCTAAAAGAAAAACAAAGGTAATTTTCATGCAAGCAAAAAGGGAAAAGAAAATAAAAACTAGTTGGATATCTGACTCTTTCTTGGCAACCCCAACTGCTGAGCAGGAAACAATGGAATTGACCAACACGAAAAGATTCCAGCACAAATGAGATAATTCATACTTTAGAACTGCAAGAAGACATTTAATTCTACACATGATATCTTATTGCAATAGTAATCTCCATCATTATTCACCACATGGACCCATGAAAACCCAGATCAAACGTAATCAACATACCAATAGGTAACTGACTATTTGAAAAAATAAAAATAACCCATACCCTGATGGAGAGCGAGATCGTGAACCGGGGAGAGAAGCAGATCTTGATCGAGATCTAGC
>Dhingra_Pear_16_GATCAG_L001_R1_001_paired_trimmed_paired_merged_contig_27922 Pre-mRNA-splicing factor SF2 [Morus notabilis]
TTGCTTACAACTCTTTTATATGGAGGTATGCTGTTATTTAGATAGGCAGCTTTGCAAAACCTTCACGGTGCCTCTGTTCTAATGCTTTTGGCATTTAAATGTCCATGGGTGCTAGATTGGGAACAATGGAGGTCTTGGATTGCACTAGTAAAGCTGGATATCTGTGAACTAAGTGCCATTGGGATTTGGAAGTCATCGTCAATGAGCAGTAGAGACAATTTGATTTTCGTTTCCTGCTCCAACATTTTGCCAAGCTAATAGGTCGCACTATCTGGATATCCTGGATTCTTGTGTTACAGTAGGGAAGAATGCTCCTCTTGTTTCCACTGGTGTCTTAAAAATAACTATATCCCTATTTTTTTTCACATATTTTTTCTGATTTTCTGATCTGTTTTGGCGGGGATATAATCAATTGTTTCGTCCATTTTTTCCTTATTGGTGTGCTAAATGTTTAAATCTTTTTCTTCTATCCTTATCGTATATGGTAACTTCACACGGAAGAGGCATCAAAGACCTTGGATCAAATTGGTAAAAGGAACATGGTTATTAAATTCGGTTGTTTCTGGAACTTTTGCAGATCA
>Dhingra_Pear_16_GATCAG_L001_R1_001_paired_trimmed_paired_merged_contig_51691 Pre-mRNA-processing factor 19	GO:0048765
GTCGACGAGCAGGAGCATGAATCTTATTTGTGTGGCTCCCATGCTCAGCGGCAACAGAGTAAAGGCCAATCTCAACAGCAGCAGCTTCTCTCAGTTCTTCCTTAAGCAATTCAATTCTAGACTCCAAGTCAACTTTGCCATCGGAAAAGCTTACTGTTTTTTGTTCTCTTTCACTTGTCGCGCTAATTCTACCATGAACATAAGC
>Dhingra_Pear_16_GATCAG_L001_R1_001_paired_trimmed_paired_merged_contig_39336 Pre translocase family isoform 1 [Theobroma cacao]	GO:0005622	GO:0016020	GO:0005524	GO:0006605	GO:0017038
GTATTATTTTGAAATAAAATAGTAGTTAAGGTATAAAAGTGAAATGTTTTTAAAATGTTATAAGGAATTGAAATAAATTCCAAACATGAGGTATGAAAGTGTAATTTACCTTGTGTATATTAAAACTGATATAAAACCACATTCCGTGTGTATTCGATACCAAACAAAATATAACAATCGACCAATCTATTGAAAAGTTTAAGGTTTATAACCCTTAATATAAATCCTTTGACCTGCCAAGAATTTAGATCAGTTGACATACGGGCACCATTAAGATGCAGTCCACGTTCTTTTGCAGCGACCATTCTACAAGACCATACATCCGAAGCATGAAATCCTTTAGGGCCGATAGCTGTTAAGAATTTACAATTGATGTGTCAATGAACCCAGATTTATGATACAAAAAATTCTTGGGACTCCATTGGGGATGACCAATATTGCACAAGTGATTCTACAGTCAACCTTCGTGTTGCACTAAGCATAGATATGAAAAATCGACAACCATCAATTTTGTATTCTTCAAGAGGATTCCTGTGCCCGAAACTCCTTACGTTTACCGCTGAGCTGAGCCTGTTCATGTTTACAAGATGATCCCTCCAGAAACAATCAAGGGTTTTCACAAGAACTGCTCTTTCCACTTCCTTAACATATCCATCATCATAACCAGATTCTTGAATAACATCCAGGTATGAAGCAATTAAAAGATCTCCAAGGTATTTGCGGAGGAGGCATGTAGTAGCATGGTACCGTCCATTCTTAGTCATATCATCAGAGCATATAGCAAGCCAGCGTTTCAATGAAGAGCTCTTCTTGCGGATTCCTCTCAAGGCATTTGGAGGTCTTGGCAAGTTTGGAAGGTGAACGTCATGAATATCTCTAGAGTTTAGTTCATGTGAGTCTGCTAGAGACTTTAGTAAAACTTCCTCTGTAATGCCTGTAAATGAATCATCCAGTAGTTTCCCAGAAATTGTCATAAACTCCTTCAAAAGCTTCCCCAAATTCCAATTTCTTGGATGCTTCAGTGCATCAACGTTTCCAAAGACAATTTCATCTACCACTGCCTGCATGTACTGGTAAATGTTCTGGGAACAACTTTCATCATCACCCGTTAAAATGGACTGTCTAAGTTCATAGACATGCTTTCTCTGAACCTCTAATACTTCATCAAACTCAACAAGGCTCTTCCTTATGCCAAAGAAGTACTTCTCTGCATTAACTTGCAGGGCCAGTAGCTGTTTAACAATTGCACCACCTTCAATTGGCATATCCTCATCATTTGTAATTTTGGAAATAAGTCTCACAGCCCACTTAGTGTCAAAATTAAACTTTTGAAACATCTCATCCTGCAAGCTCACCATAAATCGTGTGGATCCAGGATCACCTTGCCTTCCAGCTCTTCCACGAAGCTGGTTATCTATTCTGCGAGACTCATGCAAAGATGTTCCTATCACATGAAGACCCCCAAGATTTTTTACTTCAGACCCTTCTTTAAAACAGTGTACCTCACAATCCTTCAGAACAGATAGATAAGCAAGTGCAATTGTAGGGCCAAGAGGGTACATCTCCGACTGTTCATCAACAAGCGTCTCTAAATCTTTCAAATCTTTTGACTGACTCATTTCCACTGACTCTGATATCATAGATTTTGCCTCCTTATATGTCCAGCTCTTGCCTTCATTTTTGCAAACATACTTGGCCATTAGTGCTGTCTTAGCAAGAAAAGCTAATGATGATGGACCGACCTTTATCTTGGACAATACCTTTTGTGAAATTGCCTCTCCATCAACATCAACATTTGGAGCTTCTCGTGTCAGGAACGAAATTAAACTGTCTTCTATGATCTCTTTTGCAAGCATTTTTGGATTTCCTCCCAGAATTATGTCAGTGCCTCTGCCAGCCATATTGGTAGAAATGGTAATGGCATATTTTCTTCCTGCTTGGGCAACAATTTCAGCCTCCCTTGCAGCATACTTAGGCCGTGCATTTAGAATATTGTGGGGGATATTCTGTTCCCTCAGCAGATCAGACAAGTACTCGGAATTCTCAACACTGGTAGTTCCAACCAAAACAGGACGCCCCTGTCTGAACATGTACTCCACTTCTTGACGAACATATTCCCACTTTCCTTGAGCAGTCGCAAAAGCTTGAATTGGTAAATCATTACGAATGTTTGGAAGATTTGTTGGCACTTCAATGACTGGCACTTGAAACATCTTCAAGAACTCTTTCTCTTCCGTTTTTGCAGTTCCAGTCATTCCTGACAGTTTTGGGTAGAGCTTGAATAAAGATTGATAAGTGATTTGTGCCACAACAACCGAATCAGCCTGAATCTTCAAGCCTTCTTTAGCTTCCACAGCCTGATGAATCCCCTCAGACCACCTTCTCTTCTCCTCAACTCTGCCAGTCAGCTCATTTATTATGAGAGCCTTCCCATTTCTGACAATGTATTGCACACCTTGACGATAGAACTCTTTAGCCTTCAACGCATTCATCACAAATCTAGCCCAAGGATCATTTTCATCCCACAAGTCATTTGTTTCAAGGGCCATCTCAGCAAGAGCTATTCCTTCTTCAGTCAACTCAACTGAATTATCTTTAAGTTCTACATTGTAATGAATTCCTCGCACAAGCAAATCTGCCACTTTAGCAGCCACAGGATAGCGTGCAGCATCTTTACTAGCCTCCCCACTAATTAGCAATGGATTTCGTCCTTCGTCAATAAGAACTGAGTCAACTTCATCAACTATTGCAAAATGAAATGGCTTTGGCCATTTCATAACAAGCTGTCCACTGTTTCCAGCAAGGTTATCTCGTAGATAGTCAAAACCAAGTTCTGAGTTATTAGTGTATGTTATGTCACAGCTATAGTTGGATCTCCTTTCTTCAGCTGTCATCCCCCTCTGAACAAGACCCACAGTAAGGCCTAAGAAGCGATGAACACGACCCATCCAGTCAGCATCTCGTTGTGCAAGGTAATCATTTACAGTTACCACATGAACGCCTTCACCTGTCAGGGCATTAAGATATGCCGCCAAGGTGGAAACCAATGTTTTTCCCTCTCCTGTTTTCATTTCTGCAATGGACCCATCATGAAGCACCGCCCCACCAATAATCTGCACATCGAAATGACGCATACCAAGCTTCCTTTTTGCAGCTTCACGAACAACAGCAAAAGCCTCAGCTTGGATATCAGCAAGTGTCTCCCCCTTTCCCAGCCTTTGCCGGAACTCCACAGTTTTAGCAGTAAGCTGGTCATCAGAGAGACTCTGTACTTGAGGCTCGAGCGCATTTACAGACTTCACAAGGCGGTAGTAGTCCCGAACAACCCAGTTGTTCAAACTAGTTACATCACTCCAAGTTTTACTTATAAGACCCAAGTTTTCCTTAATATAGGCATCAATCGGTCTGCTTCTGAGCCTGAGACGACGTCGTGGAGGCCAAGAGAAGGTAGAAAACGAAGAAAAGGAGCGGGCTTGGTCGGGGAGGACGGAGGTGGAGAGTTGTGAGAGAGGTTTAAGGGATAGGAAATAGGGGTTTTGGAGAGAAGGCAGGGCAGCCATAGCTATGGAGCTCTCTCTGGGATATGCAAGTGCAGAAGCCGAGTAGGAAGCGGGAACTGGTCAGCTACGATTCTCCCACCAGTGA
>Dhingra_Pear_16_GATCAG_L001_R1_001_paired_trimmed_paired_merged_contig_17107 Pre T-cell antigen receptor alpha [Theobroma cacao]	GO:0005747	GO:0016021	GO:0009853
ATACACCATCGATGTGGCAACAACTGCTACGATCCAATGCATATGCCTCCGTTTCTCACGAAACATGATCGCATCTCTTATTCAGACGAACCGAATAAATGAAAGGTAAAAGTAACAAATAAATGAGGAACCAAGGATTCATTCAGATAAACTGAACTGGAGAAAATATCACCAAAGGCAGAAGTTTAACAAATTGAATGACATTATGATCCATAGATCAACAAAGAAACTGAAACACTTTCCATCTACCAGGAGAGGGATACTTGTGGTCCCGTAAACGTTCTATGACTAGTCCCACAGTTATTATCAAAACATTCTCAGACTACTCATATAAACTTCCTGTATGGTCTTCCTGCATCCTCATCTTGCATGTGGAAGTCTCTGACAATGCCCTTGTAAACCAAGATAGGGATGGCGATGCCGAAGATGCCAACGAGGGCGAAGTTGCGGCGAGTCCAGCGGAAGTTGTGCTCGAGATTTTCTCTGACGGATCCCCACTCTTCTATGAACTTGTTCTTGTTTGCTTCCATTCCTCCCCCCATTTTCTTCTCGTGTCTGCTCTCTGCTCTCTGCTCTCTCTCTCTCTCTCTCTCTCTCTCCTCCAACACTCTGCTTTTTGTAGAGTTGTATCGAATTTACCTGGATTGAAATGCTCGGGCTCAGGCTCAGCTATGTCCGTCTAATCCTCTGTTTGGCTGCAACGA
>Dhingra_Pear_16_GATCAG_L001_R1_001_paired_trimmed_paired_merged_contig_75068 Potassium transporter 7	GO:0000325	GO:0005774	GO:0016021	GO:0015079	GO:0071805
CCTACAGCCAGTCCAACTTTACTTGTCCCAAATTTCTGTACACTGAATAAAATAACAAGAAAGGCAACCGAAATCATCACCACTTCATCTTGCTCAATTGCCTCGACTCCAACCTTTAGACCACCAACAGCTGATACTACTGACATTGCTGGTGTAACAACCCCATCAGCTATCACCAAAGCAGTACCAGCAAGCACTAACGCCTGAAGCTTTTC
>Dhingra_Pear_16_GATCAG_L001_R1_001_paired_trimmed_paired_merged_contig_64639 Potassium transporter 3 [Morus notabilis]	GO:0005774	GO:0016021	GO:0015079	GO:0006007	GO:0006486	GO:0009932	GO:0071805
GCCGGCTGGATTGCTGGATTGCTAAAAGATAAAGCAGGAAATAAAATATGGGATTAGGAAGTATGAATTTGTGGACTTTTTCTGGTTGCTTTTGCTTACCCTAAGGCAAGGGTGCTTTGATTTGATTTGGGGCCCTTGGCTTGTCTTATCTACTACAATTCCTATTTTTCTTCTGTCAAAACTTTCAAATAAATGGTGTTCAGCTTTCTTGATAAGAGTTTGACTCTCGTTTTTTTCCTTCTTTTTTCAGATGATCTATCGTAGGCCTCATTTGAACCGCAATTGTAGTCCGACGCATTATGAATGAGTTGATAGATAATGAACGGGAGTGTACACCTTCACATTTTATCAGTTTCATCACGACTTGGAGATACCCCTGCTCAATACCCTCCAGGATATTCTGAAGTCCGGGAAAATATGAAGTATGTGCCGTGTGGCTTGAAATCTTGTGGGGCCAATTACAATCCTGCTTCAAACGACAGACTGCACAAATCTGGCAAAATTCAATAAATTTTGGAACCACTTGGGCCTCACCAGTACACCCCCAAACAACTTGACATGGACATGAAGCTATGAACCACCTCCACCCATGCCTTGTGCCAAGTGAGGAAACATATCTTCCATACCAAGAATCTGAACTTATTCACACAAACCAAAAGTGCTTTTGGATCTTGACAAAAGCAGGCACAATGGAAGTTTTCCTGCCATCAGAACATGTATCACTGGAGGCTTGCTTACACGATGTAGTTCATGCCCACGTTGATCAAACAAATATGAGGAATGTTCAGAGTAACAGGGGGAGACCGGCAATTCTTGCGTAAGAAAGAGTAGGCAACATCGATAGCACACTTCTTTAAGAACGATGAATTCCATTTCGCCTTTTAAGTATGCGTGACCTATTACATATGCTACCCGGCATGCTTTGCTTCCACCAGTTCCTGGAGCTGTTCCTTTAGAAGGGAGTCCTTGCATTTTGCATCCAGCAATCCATACCGAACCTGCCTCCAGTAGTTGAGCTTTAGCGCTTCTTGCTCATAGGTGGCCTGCAAGTTCTGCAGCACGGGAGACTTGGCGCTGCTCACAATGGCTGCAGAACTTGAACAGCTGCTCTCTCCAAGGCCAGATGTTTGTGCCATAACCAACACCGTGCCAAACTTCCCAGATGTCTTTACAACTGCCATGCAGCGGTCCACAGTGCCTTCAGAGGTTCCGGAACCTTCTGCTTCCATTTGGATGAACTCTGCTATGCTCATCACCACGTCAATTTCAAAGTCGTCACCATTTTTAAAGACCTCTTTGTACCCATTCCGAACCATACAGCGGTTCATCCCATAAGATTTGGGTCCAATACGACCACCAAGATACCTTTCTTTCTGGGGAACATAAGGAACAGGAGCAGTTTTACCGCAAACTAAAACAATCACTTGGTAAAAGGCCAGTAGGTTGGTTAAGAAATGAGTAAATGATTCTGGGACTCCGGTAGACAACTCAGTGTAGATGAGGCCGATTCCAGAGACCCTAACAATGCCAAGACTGGGACCCAGCGTGAGCATCCACTTCATTGAAACCTTGTTATGCAAGTCATACAAATACTTCTTCCGCGTGCCATATTGCCAGTGATACATAACTGCCAAGACGACTGCAGACTTAAACTAGGGGAAGCCATGTACCTTTGAGGATTCTCACATGCAAAGATGAAAGGTAGACGGCTT
>Dhingra_Pear_16_GATCAG_L001_R1_001_paired_trimmed_paired_merged_contig_68478 Potassium transporter 3 [Morus notabilis]
ATATGCAACATCAGAAGATGTATTGCCGGAGGTTTGCGTTACACGATGTAGTTCATGCCCACCTTGATCAAACAAATATGAGGGATGTTCAGGGTAACAGCGGGAGAGCGGCAATTCTTGCGTAAGAAAGAGTAGGCAACATCGATAGCGCACTTCTTTAAGAACGATGAATTCCATTTCGCCTTTAAGTATGCCTGACCTATTACATATGCTACCCCGGCATGTTTTGCTTCCACAAGTTCCTGGAGCTGTTCCTTTAGGCGGGAGTCTTTGCATTTTGCATCCAGCAATCCAAACCGAGCCCGCCTCCAATAGTTGAGTTTTGGTGCTTCTTGCTCGTAGTTGGCCTGCAAGTTCTGCAGCGTGGGAGACTTGGCACTGC
>Dhingra_Pear_16_GATCAG_L001_R1_001_paired_trimmed_paired_merged_contig_68479 Potassium transporter 3 [Morus notabilis]
ATATGCAACATCAGAAGATGTATTGTCGGAGGTTTGCGTTACACGATGTAGTTCATGCCCACCTTGATCAAACAAATATGAGGGATGTTCAGAGTAACAGCGGGAGAGCGGCAATTCTTGCGTAAGAAGGAGTAGGCAACATCGATAGCGCACTTCTTTAAGAACGATGAATTCCATTTCGCCTTTAAGTATGCCTGACCTATTACATATGCTACCCCGGCATGTTTTGCTTCCACAAGTTCCTGGAGCTGTTCCTTTAGGTGGGAGTCTTTGCATTTTGCATCCAGCAATCCAAACCGAGCCCGCCTCCAATAGTTGAGTTTTGGTGCCTCTTGCTCGTAGTTGGCCTGCAAGTTTTGCAGCGTGGGAGACTTGGCACTGC
>Dhingra_Pear_16_GATCAG_L001_R1_001_paired_trimmed_paired_merged_contig_18447 Potassium transporter 2 isoform 1 [Theobroma cacao]	GO:0016021	GO:0015079	GO:0000394	GO:0009086	GO:0010075	GO:0071805
TCACTGCTAGCCCAGAAGCATTTCCTAGGTGTTTTGTGTCTCTAAATCCAATGGTCACTGCAATGCAGAGGATCATGAGCATCCAATTGATCTCGGGGATGTATATCTGACCATGTACCTTGTCAGAAGTGTGGATGACCTTGACTCTCGGAAAACAACCTAATGATTGGCTCTGGTTTATGATAGAAAATGTTCCGCTGATGATTGCTTGGCTTCCCACAACAGAAGCAAGAATGGCTAGTACAAGCACCGGCCATCTCACACTTTCTGGAACCGAGACATAGAAACTGATCCGGTGACTGGTGTGGTGATGTTGCGATAAGTAAGCAGCCTGCC
>Dhingra_Pear_16_GATCAG_L001_R1_001_paired_trimmed_paired_merged_contig_18448 Potassium transporter 2 isoform 1 [Theobroma cacao]	GO:0016021	GO:0015079	GO:0000394	GO:0009086	GO:0010075	GO:0071805
TCACTGCTAGCCCAGAAGCATTTCCCAGGTGTTTTGTGTCTCTAAATCCAATGGTCACTGCAATGCAGAGGATCATGAGCATCCAATTGATCTCGGGGATGTATATCTGGCCATGTACCTTGTCAGAAGTGTGGATGACCTTGACTCTCGGAAAACAACCTAATGATTGGCTCTGGTTTATGATAGAAAATGTTCCGCTGATGATTGCTTGGCTTCCCACAACAGAAGCAAGAATGGCTAGTACAAGCACCGGCCATCTCACACTTTCTGGAACCGAGACATAGAAACTGATCCGGTGACTGGTGTGGTG
>Dhingra_Pear_16_GATCAG_L001_R1_001_paired_trimmed_paired_merged_contig_8798 Potassium transporter 2 isoform 1 [Theobroma cacao]	GO:0005886	GO:0016021	GO:0015079	GO:0000394	GO:0009086	GO:0010075	GO:0071805
CCAGAAGCATTTCCTAGGTGTTTTGTGTCTCTAAATCCAATGGTCACTGCAATGCAGAGGATCATGAGCATCCAATTGATCTCGGGGATGTATATCTGCCCATGTACCTTGTCAGAAGTGTGGACGACCTTGACTCTCGGAAAACAACTTAATGATTGGCTCTGGTTTATGATAGAAAATGTTCCGCTGATGATTGCTTGGCTTCCCACAACAGAAGCAAGAATGGCTAGTACAAGCACAGGCCATCTCACAGTTTCTGGAACCGAGACATAAAAGCTGATCTGGTGACTGCTGTGGTGATGCTGCGATAAGTAAGCAGCCTGCCCCATATATGCCAATATAAGAGCTGGATAAACCAAAAAGGTAAAAGCAACCTGAATGGCATTATATGAGAAGTGGCCAAGATCAGCAAACATTGCCTCTGAGCCTGTTATGCACAGCAATATTCCACCCAAAGACATCCAGCCACTTATCCTTGTCTTCCTCAAGAACTTGAACATGTAATACGGAGACAGAGCATGATAGACATACCGGTTCCAGTGGATTATATTATACAAGCCAAGAGCACTGATGCACAGAAGCCATGCCAACACCACTGGTGCAAAAAGGAATCCGATTCGATGGGTGCCATAGTGTTGAAGTGCAAATAAACACAACAATATGAAACAAGTAATTGGAACCACAGCATACTGGTGATGCTCCTTGGACATGGATAATTCCAGGCCAGACACCGCAGAAAAGACTGAAATTGCTGGAGTGAGCACTCCATCGCCAATTACCATACAAGTTCCAAGAAGAACAAGAATTAGCAAGGCAGTGTGCAAGGTCTTGCACTTCTCGAGTACAACTTTCACCCTCGAACTTTTTTCCTTCTCTGGGTGGTGCTCCAATTTATAAGTAGAAAGTGCCTCATCAGCAAGCTGGCGGTTGGGGAGAAGGCTTACTTTGGCGTGCCTACATATCAGCGAATACAGTGCAAATGTACCACCCTCTCCATTATCATCAGCTCGAAGGACTATAAAGACATACTTGACCAGCGGAACTAAAGTAAGAGTCCAGAAGACAAAAGAAAGTACACCATAAATCTCTTCATTCGTATCCGAATGTTGAATGTCTTCTGCAAATGCGCTCTTGTAAACATAGAGAGGGGAAATGCTCAGGTCACCATACACTACTCCAAGGCTCTGGTAGGCCAAGAGCATAACATTCTTCCAAGAATCCTTCTTTGAAGCGTCCCAACACTTAATTCTCTCAAGATCCATGGCTCTGGTAAAATTTCAACTTTGAGTGCTAGATTTCTTCAGTTGGAAGCAGTTATTTGCAGATCTGCAATCACATTCCCACCAAATTTTTGAAAGCTGACAGAGAAATCTTTTGCAAATTTCCAGGATAGGAACGAAATCTCAAAAGGGATGAAAACCCAAAAGCCAAAAAATAAAAAAGAATTCAAGTACTTCTGAACATGCTAATGCTAGCTCAAAGGAGCTAACTTTTTCCCAACCCTTGAAGAGACATACAACATGAAGGGCTGAAAGGCTGTGTCATTTCAGATTTTCCATCAGCCACTGGGAGTGGCCTTTGTGGACTTTTCCCTTTTCTGACCCACTTTGACCTTTTTCCATTTTAGCTAAACAACATTTTGGTTGCATC
>Dhingra_Pear_16_GATCAG_L001_R1_001_paired_trimmed_paired_merged_contig_8799 Potassium transporter 2 isoform 1 [Theobroma cacao]	GO:0005886	GO:0016021	GO:0015079	GO:0000394	GO:0009086	GO:0010075	GO:0071805
TGTTGCGATAAGTAAGCAGCCTGCCCCATATATGCCAATATAAGCGCTGGATAAACCAAAAAGGTAAAAGCAACCTGAATGGCATTATATGAGAAGTGGCCAAGATCAGCAAACATTGCCTCTGAGCCTGTTATGCACAGCAATATTCCACCTAGAGACATCCACCCACTTATCCTTGTCTTCCTCAAGAACTTGAACATGTAATACGGAGACAGAGCTTGATAGACATGCTGGTTCCAGTGAATTATATTATACAAGCCAAGAGCACTGATGCACAGAAGCCATGCCAACACCACTGGTGCAAAAAAGAATCCGATTCGATGGGTGCCATAGTGTTGAAGTGCAAATAGACATAACAATATGAAACAAGTAATTGGAACCACAGCATACTGGTGATGTTCCTTGGACATGGATAATTCAAGGCCAGACACCGCAGAAAAGACTGAAATGGCTGGAGTGAGCACTCCATCGCCAATTACCATACAAGTTCCAAGAAGAACAAGAATTAGCAAAGCAGTGTGCAAGGTCTTGCACTTCTCAAGTACGAATTTCACCCTCGAACTTTTTTCCTTCTCCGGTGGGTGCTCCAATTTATAAGTAGAAAGTGCCTCATCAGCAAGCTGCCGGTTGGGCAGAAGGCTTACTTTCGCATGCCTACATATCAACGAGTACAGTGCAAATGTACCGCCCTCTCCATTATCATCATTGAATGTCATCCGCAAATGCACTCTTGTAAACATAGAGAGGGGAAATGCTCAGGTCACCATACACTACTCCAAGGCTCTGGTAGGCCAACAGCATAACATTCTTCCAAGAATCCTTCTTTGAAGTGTCCCAACACTTAATTCTCTCAAGATCCATGGCGCTGCTCAAATTTCAGCATTGAGTGCTAGATTCATCAGTTGGAAGCAGTTATTTGCAGATCCAAAAGAAAAGCAACAGCAAGTCAGCATAGATCTCCAGTGCATAGTTGAACGCTCTTAACCAACTAAGCTACAAACCCCACAAACCCTTTGTCTCCTTACTGTAGTTTAGATTAGATAAATTAGAATATGGCTCGAACAAACAAAAAAGTAAACACCCTCATTAAAATATAATTCAACACATATAAATATAAAGCCAATTACAACAACAAATGATTACTACATGAACTTCTTTCTTCTTTTGGCTAAAACATAATCAAGTAGCTACCAAAAAAAAAAAAAAAAATTGCTTTTACTTGTCCATTACTTTTACTAATGCTTTATTTTTTTGTCAAATGATAAA
>Dhingra_Pear_16_GATCAG_L001_R1_001_paired_trimmed_paired_merged_contig_52004 Potassium sodium hyperpolarization-activated cyclic nucleotide-gated channel 1 [Theobroma cacao]	GO:0009570
AAAAAAAAAAAAAAAAAATCAGAAAGACAAAGCAACAAGTATAGCTTGCCTGCACCTTGCCTTAGCCTGCTCAAGCCTCTCGTTCAAAGTCTCTTCTTTGACAGCAGCTTTTACCATAACCATGTCCATCTCTATCAACCTCAAAACCCTAAACAGCTCAGTCACCATTCTGTCCTCCACTTTGCCTTCGTCTCTCAACACTTGCGCTTCCTCTCTCGCTCTCTCAGCCACGATCTCCCCCACTTTTAGCAACAGTTCAGTGGAGCCATATTCTTTTCCCATCAGGTCCTCTAACTTCTCCAAGAAGTCAGCTATGACGTACCCTATCGGCTTCTCTAGCTTTATCTCTTTGGTTCTCTTCCAACCTATCTCGAAGTTGGGGGGTTCCGGCTTTGCGAGGCCGGTTTCTGACCTGCTCCTGTCTCGGGTGATGTCGGATTTTCTTCGCTTTTCGACGGGGAATGTCTCGGCGCTGGTGGTGGTTTCGGAGTCTGGACTTGGGAAGTCAGGTTGAGTAGGGTTTGGAGTGGCGCATGTCGTGGTGGACAAGTGTTTCCTGGGTGGTCTATGGATGGAAAGGTGGGAGGGGGCTGCGGTGGTTTGGGTTGGGAGGTGGTTTAGTGGTGGGTGAGGAGGATTATGAGTTGAGAGGAATTGTGGGAAGATGGAAGCCATGCCTAATGCTTATGCTTTCAGTTGGCAAGTGGAAG
>Dhingra_Pear_16_GATCAG_L001_R1_001_paired_trimmed_paired_merged_contig_32289 Potassium channel subfamily K member 10	GO:0016021
TCTTCCGATCTCCAAGCTACCAAACGAGGCCTTAACATAGTTTAAAACCTGTAGCATCACACGAGTTCAGCTGCTTATATAACCTACCAAGTTGTTTATTGGAAATAGAATAAATATATTTTTTTTCAGTCAAGAATTCGAATGGATGTTTCTTTTCAGAAACCAGTGGGTTAGAACTTTTTTTTTTTTTTTTTCCAAGTTCCAATAGACAACTTGATTAGAAAAGAAGCATTGCCTATTAATATTATGCAGAGTCAAGGAGATTATCCAAAGTACAACTACGACACCGTGAAATATCCAATATTTACATTAGGAAGAAGATTACTTCAACACCAGTCCATGAGACGCAGCAACAGCAGCTGAGAAGGCATCCTGAATCAGATGGCATCGAATTAAACACGAATGAAACCGTCTGCACTCTGCCTAACTCTCAATGTTAGGTATATCAAAATCATTGTCCCCAAACTTGACAAGATTGAGAACAAGAAGACGACTTTTCTGGAATCAAATGAGGCACTGCGTTTGCATCTTTTCCACCGGTTATTTGGTGCTTCATGAATTTTCTC
>Dhingra_Pear_16_GATCAG_L001_R1_001_paired_trimmed_paired_merged_contig_133353 Potassium channel SKOR family [Populus trichocarpa]	GO:0016021	GO:0005249	GO:0042391	GO:0071805
AGGCTTGTGGGAGAAGAGAGGAAGTGAGGTATCTCCTATTGATAAGGTTATGTCGGGTGCGCAAAGTCACTAGGTTCTTTCATGACCTAGAAAAGGATATTCGTATCAATTATCTGTTTACCAGGATTATAAAGCTTATTGTCGTTGAACTCTACTGCACACATACAGCGGCCTGCATATTCTACTATTTGGCCACCACCCTGCCTGCTTCACAAGA
>Dhingra_Pear_16_GATCAG_L001_R1_001_paired_trimmed_paired_merged_contig_26789 Post-illumination chlorophyll fluorescence increase isoform 1 [Theobroma cacao]	GO:0009570	GO:0009579	GO:2001070	GO:0010478
TGGTGAACTGGGATCTGTGCATCCTGGTACGAGATTAAGGTTGCAACGATCGCCTCCTTCAACTGTCAAATTCCCAATCATATTGCATCTTGTTACGACAACAAACGTATCAGGAAAGATTGCTCTCTCACATGCACCGTCTTTACTCAACTCTTCTGCTAGTCCCTCGTTAAAGAATTCAATCGGTTTGTTCTTCAAACCGTTGGGAACTTGAAATTGTAGTCTGTAAGGACCATCCCAATCAACTCCGTTTGTAAACGAAAAGATTAAGTTCAGGGCATGCCGGGGAATACATATTTGGATGGAATACATTGGGGAATCGGCTTTGCCTCGGTTTATACTAAGCATTGCCCTTGGCTCACCGCCGCACATTATAGGCTGATTAAAACCTCCATTAAATGCAATCCCATATTCTTCATTTGGGATAATTTTATTCGCAGCTGGGTTGTAGAAAATCCTTAGCTTTTCTCCAGCGGTAGGAGGAAGACCGTTCACGGTTTTCCAATACACAGGAGCTCTCCCAAGTTCAAACATAGCCCATGAGGGTAGTGAGAACTCTTTGGGTTCCTCTACAGGAGTTGGTGCAAAAGTTGTTGCAGCAGCACTGACTTTCGCATTGCCCTTCACAACTTTCTTCCTTATCGAAGGACACCTCGCCAACGATGAACCCCGAAAACTGCTAGCAAGAGTGTTTGAAACAGGTGGGCTTGCTTTGCTACCAAAAATGGACGGTATGGTAGGAAGATGTTGTGTGGACGCCACAAAGATCGAAGATTTTGTTGCTGCAGCCATTTACGACTCTTTCCTTCGTTCTTTCTTTCTAGCTCATCAGATGGGCAAGTGTAC
>Dhingra_Pear_16_GATCAG_L001_R1_001_paired_trimmed_paired_merged_contig_100233 Portal 56	GO:0006275	GO:0006342	GO:0010389	GO:0051567
GGAGCTGCAGACTCCGGGGTTGGACCAAACGAGGATCTGAACCCTGTGGGTGATCCTTCATCTAATGACTTGTAGTTTTCGAAAACATTTGCCAAAAGACTCTCAATTTGGTTTTCACAGTCTAACAGTATACTTTTCTCCTGCCTTGTCAAACATTTCTGACTCTTGACCTTTATTATAGGTACTAGTAACTCATTCACAAGCTCTAAGCAACCTGTGGTCGGAGTTCCCACATTCATGACATGCGACAGATAT
>Dhingra_Pear_16_GATCAG_L001_R1_001_paired_trimmed_paired_merged_contig_128453 Portal 56	GO:0006275	GO:0006342	GO:0010389	GO:0051567
GGTTCTCTCTGATATTTTCGTACATATCCTCAGCAAATGGTGAGGTGGAATTATTTGTTGACACGCCAGACCATGGCACCTTTTCTGCTCTGCAACGTTCAAGTAAGTTAAGTTGCATATCCTGTACCCAGACCATTATGTAATCGTGAAACAGATTCTTCGAGTCAACACCGCCCTGCACTGGACTAATATTCCAAGACTCAAGGTTTCTTTCGAAGTCAGCAACTGCAATTAAAAGCTCATTTACATGTGGCTGTGGACCAGATGGAGGCAAGGCAGCAAGAAACGCTCGAAGCCTGCTGCACAGCTCAGTGCTGTAAATGGCAGCAGCTATATTCGAGAGGTCAATTGAACTGGGGAGTACATGCTGGTTGTGGATTTTGATGTCTGCCTGAATTTCCTTTTGTATATTCATACACAAATTCTTCATTTTCAGATATGCTGTCGAGATGGA
>Dhingra_Pear_16_GATCAG_L001_R1_001_paired_trimmed_paired_merged_contig_131506 Portal 56	GO:0006275	GO:0006342	GO:0010389	GO:0051567
ACTCTCTGGAAAAAACACATGGTAATCACCGCTTCCAGGGTGCAAACAAATTGTGGAACTTGGCTCTACTTCGGTTTCTTTGGTGGCACTACTAAGTTTGAATATGCATGAAAGTGGCTCTTCTGGTGTAATTGAGAATGATGATGACTTTAAAGAATTTATGCCAGTTTTTACTAGTGATGAAACATGACGGACGTATTCTGCCCCTGCTTGTATGTACATTGCACCTCGCTGTGAATATGTGCTCTTCAGTTTCCTTCTTGGTATTACTCGAAGTTTCCTCACTTCAACTCTTATCTTTCCAACCACCTTCTTTGCTTTCGGAGCAAAAGTTTGTTCT
>Dhingra_Pear_16_GATCAG_L001_R1_001_paired_trimmed_paired_merged_contig_78835 Portal 56	GO:0006275	GO:0006342	GO:0010389	GO:0051567
AAATGTATCGTCCAATATCCCGAGAGCATAGTAAGATCCATTGTACCAAACTCGATTTTCCTTCCTGCCTTCGAGGAACTTCAAAACGATCTGTCCCATTCTATCCCAGAATCCGCGACAAATTGTGATGAATATTTTGCTTGTAAAGACCTCATGCAAGTTGGAGATGGAGTCTACAAGCTGTGAACTCAGTGGATGCATTCTTTCGCGGACCTCAGCCTCTCCATCTTCTTCCTTTGTTTCCTCTAGAATCCTTTTCAGCCTTGTGTTACGGTTAGCTTGCACATTGCTGATAAGCTTCCCTACAGTTGCCTGCAAGTAATTTTTGTATTTCGTTCTCAAGAGAACCGTGATTCCATTCATCTGCTCCCCAAACAGCGACTTCTTGTTATCACCCATGACAGGCAGAAAAGATGCCCATGACTTTAAGATGTCTTCTAATGTACAATGAAGGACATCAAGAATTCTCTTCATGGTGTTTAAAAAGGTTCCAAGCTGATTAGGAACGGTGTAGATTGCGACTGATTGTCTTCTTGTCAGCTTCTGGACCTGCATATTAAGCCTCTTTTGGATACCATCTTTCAATGGAGTCAAGATATCATTATATTGTTTCTCCAGTGCTTTTATGATTGCTCTTTCAACATTAGCAACAGCCTGTTCCAAAATCAAACAGCATT
>Dhingra_Pear_16_GATCAG_L001_R1_001_paired_trimmed_paired_merged_contig_96488 Portal 56	GO:0006325	GO:0019219	GO:0044763	GO:2000112
TATTCTGACTAGTCTTTGCTTCTAGTGGCTGTGCTCCTCTGGGTTGCAACAAAAATGTGTTTAGCCCAAAAGCATTCCGAAGAACCAGGCACTCGTCACGTAGAAATTCAGGTGCCTCAGTGCAGCCTCTTGCCCATGCTTGTAGGCATAAGCGTATGCATGCCTCATGTGCAACCAAGGTTTGCCAGGCATATTGACCACTGGTATTATAATAAGAATGGTCTAATTGGCTGGCTTGCAAAGAAGGGACTTTCGTTTCTGTTTCTCCAGCTATGCTCTTGTTCACTCTTTCACCAAGTTGAGAAGCTTTGAAAGAACCACTATCCAAATCTGCTAAACCCTCTACACTCCCATCGAACCCCATTGATCCTCTTGATGGGCAGGTCCAATTTTCAGCTGCATTGCTTTCTCTCAGCCCCTCAGAAGCTTCCTGCCCTCCTTGAATTTCATCCTCATTACCCGAATTGTCTCTCCCAATTTCAAAAATCGGAGGCGCACTCGGAGTTCCCAAGTCTGCT
>Dhingra_Pear_16_GATCAG_L001_R1_001_paired_trimmed_paired_merged_contig_73301 Poor ous synapsis isoform 3 [Theobroma cacao]
AAGCCATGAGGTGAAACTTGGAGGCATGACATGGGAGTTGAGATTTACCGCCTCTGATACAGTTGATCGTGCTTGTTCAACAGCGTGGTGACAGTCATTCAGCAATGCGGTGAAACCTGGACGAACGACTGGAAAGTTTTGCTGAATGTTATGAATGTGCATCATCTGCTGAGCCTGTGAGTATTGTTGAGCTGCACTGCCGAAGCTTGGCGGTATTTGAGTGGTATAAGTCTGAGCCGGAGCCA
>Dhingra_Pear_16_GATCAG_L001_R1_001_paired_trimmed_paired_merged_contig_124790 Poor ous synapsis isoform 2 [Theobroma cacao]
TAAAGCCTTCATATACAAATCTTAGAGACAGAGCTCATGAAAAACTAGAGAGTCAAATCACCCCCCATTTCGCTGATAACTCTCTCCATCTTACTCAACATATCTTGGAAGGAAGCATCTCCCCTGTAACTCTGCGCGAGTTGGGATATCACATTGGCTTCCGGTGAAATGATTTCTTGTGTTGCCACTTGTTCAAAAACAGGTTGAGAGTTCCCAAGCCATGAGGTGAAACTTGGAGGCATGACATGGGAGTTGAGATTTACCGCCTCTGATACAGTTG
>Dhingra_Pear_16_GATCAG_L001_R1_001_paired_trimmed_paired_merged_contig_37623 Polyribonucleotide nucleotidyltransferase
GGTTCTCAAGGATCATCTCTGCAAAAAGGTGTAATTGGAAAGCTCTTGTGGGTTTTTTGAATTGGGGCAAACGATGGGTGGGGTGTGCTCGGGCGGGGTGCCTGGTATGGAAAATCCCGATCACGGCGGAGGGAAAAGTGCTGGATTTTCCGGGAAACTCAGGTCGGTGAAGAGCATCGGCAAGAACAAGGAGAATTCTAGTCCTTCGTTTTCCGAAGGAATTGCTCCGCGGAAAACACCGAACAGGTTTGATTCCGGCGAGCTGCAGTCTTCAGTTTCCCGCGAATTGAAGCCCTCAACTCCGGCTAGGACTGCTATTAGCAAGGTTACCCCGAAGAACTCGTTCATAGGAAAGGCTGGCATTGTTGGCCTGGAGAGGGCAGTAGATGTTTTGGATACGCTCGGAAGTAGCATGTCGAATTTGACTGTCAATAGCGAATACAATCACCAAAGGTGCAAACTTGTTGCAATCTCTATCAGACGAAAACGTCCAGTTTCTAAAGAAAGATGTTCTACATTCGGAAGCTGTACAAAAATTAGTTTCTAAAGATATGAAGGAGTTGCTACGCATTGCCGCTTCTGACAAAAGGGAAGAGCTTGATGTTTTCGCACGTGAAGTAATAAGGTTTGGAGACTTGTGTAAAGACCCACAGTGGCATAGCCTGGGTCGATACTTGTCAAGACTAGATTCAGATGATGATTTAGGGTACGAACAACTAAGATCAGAGGTAGACATGACGATGCAGGAATTGACCACTCTTGCTCAGCATACTTCTGAATTATACCATGAGTTAAATGCACTGGACAGATTTGAACAAGATTACCGGAGAAAGGTAGAGGAAGCAAAAACCTTGCATCTCCCTCCAAGAGGAGAGACTCTGATGATGTTGTTAAGTGATGTAAAACAACAAAGAAAGATTGTAAGAAGCTTGAAAAAGAAATCTCTTTGGTCTAAAAATTTGGATCAGATTGTCGAGAAACTTGTTGATATTGTTACCTGGTCTTGCGCTACACTACGCTAACATGATCAACCAAATTGATAACATTGCGTCCCGACCAACCTCCCTCCCACCAAACACACGGGACACATTATATCAAGGTCTACCAATTACTGTTAAACAAGCTTTACGATCCCGATTGCAGACTCTTGATGCCAAGGAAGAGCTCTCTGTTCCTCGGGTCAAGGAAGAAATGGAAAAGACTCTCCATTGGCTTGTTCCAGTTTCCACAAATACGACCAAAGCACATCAAGGCTTCGGGTGGGTTGGAGAATGGGCAAATTCTGGTCCTGAGTTTGGTAAGAACGGATCCTCACAAGTTAACCTGATCCGCCTCCAGACGCTATATCACGCAGACAAGCAGAAGACGGATCTCTACATCCTCGAACTAGTCACATGGCTTCACCATCTGATCAACCTTGTAAGACAAGGAGATCATGGCGTGAAGCCTTTGCATACGCGGTCTCCAACTCGTAAAGGGTTGGACATTCACTCCAACATGCAGCAGTTTCTAACCAAGACCTACGACACCAAGTCCCAAAAAGTCCAACTCTCGGAAGAAGACCGAAACCTGTTAGACGAGGTGATCGGGAGAATGAGAAGGGTTCCCGGGATCAGTAAGAGTCAGGAGTTTTCGATTGCCGAGAGGAAAAGAAGAGGAGTTTTGGCTTTGAGCAAGAGCACGGGGAGTTCCCCCTCAAGGGAGCTGGGTTCAAGGTGTAGAAACTTGCTTAAGCGAAAGAGTAATGCTTTGGATGTCATGGACGGCTTAGATTCAATATACTGAGAGTCTTCAATTTCAAATTTTTTTATAAATATTTATATTTCTCTGTATATAATCTTCAGATGATTAGGGTTATTGTATATATGTACCACCTATACAGAAATGGAGTTATTTTATGTAGCTCATGAGACTGACTTATATACGGAAAAATTAATGTGATACTGAAATACGATTATGTGTTAATTAATGTTGT
>Dhingra_Pear_16_GATCAG_L001_R1_001_paired_trimmed_paired_merged_contig_61652 Polyribonucleotide nucleotidyltransferase
GTAAAAGAATTTGATTGAAAACTCGAAAGTAATGACTCACTATATTGAATCTAAGCCGTCCATGACATCCAAGGTATTAATCTTTGGCTGATCCTGATCCAAGTTTTTACCTCTTGAACCCATCTCCCTCGTAGGGGAACTCCCTGTGCTCTTGCTCAAAGCCCAAACTCCTCTTCTTTTCCTTTTGGTAATCGAAAATTCTTGACTTTTACTAATTCCAGGAACCCTTCTCATCCTCCCCATGACCTCGTCTAATAAGTTCTGGTCTTCTTCCGAAAGTTGAATTCTTTGGGACTTGGTGCAGTATGTCTTGGTTAAAAACTGCTGCATCTTGGAGTGAATATCCAACCCTTTGCGAGTTGGAGACCGTGTATGCAAGGGCTTCAAACCGTGATCTCCTTGTCTTACAAGGTTGA
>Dhingra_Pear_16_GATCAG_L001_R1_001_paired_trimmed_paired_merged_contig_85884 Polyribonucleotide nucleotidyltransferase
TAATCGAAAATTCTTGACTTTTACTAATTCCAGGAACCCTTCTCATCCTCCCCATGACCTCGTCTAATAAGTTCTGGTCTTCTTCCGAAAGTTGAATTCTTTGGGACTTGGTGCAGTATGTCTTAGTTAAAAACTGCTGCATCTTGGAGTGAATATCCAACCCTTTGCGAGTTGGAGACCGTGTATGCAAGGGCTTCAAACCATGATCTCCTTGTCTTACAAGGTTGA
>Dhingra_Pear_16_GATCAG_L001_R1_001_paired_trimmed_paired_merged_contig_17343 Polypeptide isoform 1 [Theobroma cacao]	GO:0009507	GO:0005506	GO:0042586	GO:0006412	GO:0010027	GO:0019288	GO:0031365	GO:0043686
CTAATTGTGATTTTCCAAAACCAGTAGCAGCCTTCATCCTTCTGCGGGTTTCAACCCTTTCAGGACTCGGGAGTCCTGTCCTATCCTCGTACTTCTTTTCTAACGCCTGTAGCTGTGCACAAATGGTTTCAAGAACTCCTTCACTCATTCTATCGAAAAAGAGAACTCCCTGCAAATGGTCGAATTCATGCTGGAACACCCGTGCTGGAAGACCTGATAAGCTGACTGTAAACCTCGCACCCTTGATGTCCCGTGCATCTATTTTCACAGTTTCTGGTCTTACAACATCAGCATAAATCCCCGGGAAGGATAAGCAACCCTCATTAAAGGGTCGCGTTTTCTGAGAATATCTGGTAACCCTTGGATTCACAAGCACAATTTCCTCCCCTTCACCGCGCTCACCAACCGGATTAAAAACCATGAGCTGCACATTGATCCCTACTTGTGGCGCTGAGAGCCCTATTCCATCAGTT
>Dhingra_Pear_16_GATCAG_L001_R1_001_paired_trimmed_paired_merged_contig_17344 Polypeptide isoform 1 [Theobroma cacao]	GO:0009507	GO:0005506	GO:0042586	GO:0006412	GO:0010027	GO:0019288	GO:0031365	GO:0043686
GGGTTTCGACCCTTTCAGGACTCGGGAGTCCTGTCCTATCCTCGTACTTCTTTTCTAAGGCCTGTAGCTGTGCACAAATGGTTTCAAGAACTCCATCACTCATTCTATCGAAGAAGAGAACACCCTGCAAATGATCATATTCATGCTGGAACACCCGTGCTGGAAGACCTGACAAGCTGACTGTAAACCTCGCACCTTTCATATCCTGTGCATCTATTTTCACAGTTTCTGGTCTCACAACATCAGCATAAATTCCCGGGAAGGATAAGCAACCCTCGTTAAAGGGTCGCGTTTTCTGGGAATATCTGGTAACCCTTGGATTCACAAGCACAATTTCCTCCCCTTCGCCACAATCAACAACCGGATTAAACACCATGAGCTGCACATTGATCCCTACTTGGGGCGCCGAGAGCCCTATTCCATCAGTTCTGTACATTACATCAAACATTTCATCTACCAAATTCTTCAAATTATCGTCGAAAGAATCGATTCGCTTGTTCTTCGCTCTCAGAATCGGGTCCGGGTATTCCACAATTTTCAGAGGGATTTCAAATTCCACATCAGCAGCGGAGGCCACTTCATCTTCTTTGACTGAGAAGCCTCGCCTCGCCTGTGCGCGGACCGGGATCAGCCGGTTCACGGTGGATACTAGGGGGCTGGTTGGGGAGAAACCCCTGAGCCGGTGGAAGATGGCGGGAAAGGTTGACCGGCGGCAGAGAGTTGGAAAGAGAGCACGGGAGGAAGAAGACAGTGGGTGGAGCGAAGCAGCACAGGCCATGCTGCCCACACAGTAAAACGGAAACGACTGCGGAGAGCGCGCAAAGAAGCAGTGTGTGTCTTGTGGCCCGTT
>Dhingra_Pear_16_GATCAG_L001_R1_001_paired_trimmed_paired_merged_contig_17345 Polypeptide isoform 1 [Theobroma cacao]	GO:0009507	GO:0005506	GO:0042586	GO:0006412	GO:0010027	GO:0019288	GO:0031365	GO:0043686
ATTCTTTCGACGATAATTTGAAGAATTTGGTAGATGAAATGTTTGATGTAATGTACAGAACTGATGGAATAGGGCTCTCAGCGCCACAAGTAGGGATCAATGTGCAGCTCATGGTTTTTAATCCAGTTGGTGAGCGCGGTGAAGGGGAGGAAATTGTGCTTGTGAATCCAAGGGTTACCAGATATTCTCAGAAAACACGACCCTTTAATGAGGGTTGCTTAT
>Dhingra_Pear_16_GATCAG_L001_R1_001_paired_trimmed_paired_merged_contig_3362 Polypeptide isoform 1 [Theobroma cacao]	GO:0009507	GO:0005506	GO:0042586	GO:0006412	GO:0010027	GO:0019288
TCAGAGGGATTTCAAATTCCACATCCGCAGCGGAGGCCACTTCGTCTTCTTTGAGTGAGAACCCTCGCTTGGCCTGCGCCCGGACCGGGCTCAACCGGTTCATGGTGGATACTAGGCGGCTGGTTGAGGAGAAACTCTTGAGCCGGTGGAAGATGGCGGGAATCGTCGACTGGCGGCAGAGAGGTGGAAAGAGAGCGCGGGAGGAAGAAGACAGTGGGTGGAGCGAAGCAACGCAAGCCATGACCACACAGTAAGCGTCAAACGACTGCGGAGAGAGCGCAGAGAAGAAGATATATGTGTCTTGTGGTCTGTTTGCTTCTGTAACAACTTCGCCGCAAAATCGCTTTTGAAATAAGTGCTTTCTT
>Dhingra_Pear_16_GATCAG_L001_R1_001_paired_trimmed_paired_merged_contig_44132 Polynucleotidyl transferase isoform 2 [Theobroma cacao]	GO:0003676	GO:0016740	GO:0006364
CATCAGGAGTCCCTTTTTGTCTGTCGAACGGGTATCCAACAATGAAGCCCACCAGAGAAAGCTCAGAAATCAAACTCTGAAAATCGGCAGCCATCAAACCAATATTTGATTTCTTCCTCAACAGAACACTCAAGGGCGACGCAATCTTGTTATGAAGATCCGAAACGGCTACGCCGACGTACTTGTCGCCGACGTCCAAACCCAGCAACCGCCCGCGTTCCAGAGCATTGGCCTTGACCAGATCCTGGAACAAGTTCAGCGGCTTCACGTACCTCATCTATATATTTGATGAACTCACTTACGGATTTGTCCAACACTTACGGCGTCGACTGATTGGCGAGGGAGTGCCA
>Dhingra_Pear_16_GATCAG_L001_R1_001_paired_trimmed_paired_merged_contig_15020 Polynucleotidyl transferase isoform 1 [Theobroma cacao]	GO:0003676	GO:0008408	GO:0016740	GO:0090305
TGATTCTCCATTATTTATCCGAATTTAAACATTTTTTGATTAAAATGTTCATAAAATAAATTTGAATAGTCCACATAAATTTATTTTTTCAAAAGTTACCAAAAAAAATCAGACTAAAAATATTCTTTAATAATCTCGGCTAAAATTTTAACCATAACCATTAGAAGACAAAAATTGTTTATGAGTTATGGCTAAAATTTTTAAGCTTTGTCCCAAGCTATCCCCACATGGACCAAGGGAGATTAAATTTTGAAAACTAGGCAAATGCAGAAATATTTAGAATTCTAGACCATCATCTGGGTTAAACACCGTCCTTTTTTAACCAAATGGAAAAATTTACAGGTGTCTACATCCTAATCCAACGGCAAAGGGAAAATGCGACGCGGCTAACTAAGTTGCTGCTGCTCTTCCTTTGTCTCAGCTTCTGATGACTCCTTTCGACTCCCCTTTTTGGTCTTCTTATTATCCATGTGGGAAACGATGCAGGATTTCCACTCGAGTTTTTCCCCCTCGGCAGTCTGGGAATGATTCCGAACATGGCAAAATATGTGAACTAGAACAGCTGCATCGATAGCTGCATACTCCAGCTGATTGGGCGTCAAAGGTCGTTGCTCCCAATTGCTATTCCTTCTTGTCTTATTCAAACCAACTCCCAGTATTTTCTTTGCAAGCCCAGAGAGACCACCGCGAGCTTCTTTGAAAACATTCTGGACATCCAGCAACATCTCATAGTGTTTGAAACACTCTAACTCTCCATACGAATGAGCCAACTGCTTCATATCACATTGAAAATTATAGCCGAGTTTCAAAATCCTAGGAGATTGCAGAATGCGAGTTACGCAATCATCCAGGATGTCAGGAACGTCATTGAATAACTTGATCAAGTCTAAGATGAAAACCATTTTTTCAGATGCGATTTGCATGATGGAAACCTTGCTTGGTTTGCTGCCTTTTACATAGTTCGGTTTCCATTCGCAATCAAGACCCACAACTTTGCATCCCTCAAAGTGAGAGGTTGCATTGCGCAAGGCATCAACTTCATCAACCCAAACAACACCTTCTACTACCAACTCATTGAGATGCAAATAATGATTTTCAAGAAGACTTGCCTCAGGAACTTTTCCATTTAAGAAACCTTCAAGCGAGTATCGGTCGCATAGCTCATCAACCTTCTCTGAGTAACCAGCTTCCATTGCTAAGTAAACCAAATATTCAAGAAGCTGTCTATTACTCTTTGTCCTTGCTTCTGCAACTTCCCAGCAACCTTTTTCTGCTAGTTTCTTTATAGTGCTCTCTTTATACTTGTGGTAAACATCGGGAAATTCATGTCGGAGATTGTTTTTTTGTATAATGTCATAAGCATTTTTTAGCATGTTCCTGCCAAAGTACTCCTGGACAAGAATACATAACATTGGCTTTCCCATGAATGTTGCCCATTTATCTGCTGCTTTCAACTGTCTGCTTTCTATCATACGATGGAGAAACGATTGGCCAGTCTGGTGGATAGAGAAGTGCTCTAATAAAGTAACCGCAGCCATATATGATTGAGACTCTATCAGTCCAAATATATATTGCTCAACAAACTCTTTTGCATTGTCAAATCTGCAATTATTCTTTGCATTTAGGCACATTACTTTATCAATGTTTGCCAACTGAACATCATAAACTTCAACTATCTTCTCAACTATCCTCTCATCATGGTTGACAGAGCCCCCAACAATATCGAGAAACAACTGAGCAGCGAGGTCCTTTGCTTCCATAGAGTCCCCCGAGCATGTTTCCAATTTTAGGAACCGGCGAAGACTAGATATAATCAAATGACTGAACCCTTCACAGTATAAATCAAATATAGGCAAGACATAGAGGCACTGAATAAAAAAAGTAGCTGGTCCAGGTTGGGGATCATTGCGTAGTACTAGATGAACCTGTTCTTGAAGAACTCGGAACTTCTTAGTTGCCTTAAATGTGCCATGGAAATAGCACTCTTTCAAGAGGTATATGAATACCAACGGAGTAATATGCTTCAGGTCAGAAAAAGCATGCTTGCAAATAGTTGATGTCTGATTAACTTTGCCTTGCTTGTTATGTATGTCAACTCTTTCCTCCAAGCTCATGCCTGATGGTCCTCAGAAACCGTTTTTCAATCTCTCTGCAAACTCTGCCGCGGAGCTTCCTCGTTTTTCCTCCCAAAATGTAAATAAATAAATAAATAAAAAGGTGAAATATTTAAAAGAAAATTAAAAATCAGAAGGAACTGATACAGTACGGGGTGGCCCCACCGGATTTATTCTCCGAAAACGGATATTTTCTCTCTCTAAAAGGCGGGTGAGCTGCTGGCGGCGGATGCTAAAATGCACCGGCGGGATCGGTGGGCACTGCTCTCCTTGGCAGGGAACGAAACGAGATCAGAACCAAGGGCATTTTAGACTTTTGGGATTGTCACAAATTGTTTTTGACGGGGTTGCATGAGAGGGCACGTAGTCGCGTCGGACTAGATCCTCGCTTATTTTATAAAGTGGG
>Dhingra_Pear_16_GATCAG_L001_R1_001_paired_trimmed_paired_merged_contig_68077 Polynucleotidyl transferase [Theobroma cacao]	GO:0003676	GO:0016740	GO:0016787	GO:0006364
AAGAAACCCACCCGCCGTAAAGCGCGAAGCACAGCGCCGCCACCCCACTCCCCTCCTCCCCTCCTCTCTCTCCACCGCCATGCCCACCGGAGTCCATAACAGAACTCAAACTCGTTGATTCATTATCCTCACTTAATTCATAATCTCCCTCCCTCCGCCTCAAAAATGTTTTGTCATCGACTAGCAGCTCCGCCGTCACAAACCGAACTCCTTCCGCTCCAGAGACGCACCGTTCCTAAAGTCCAAAATGTCCCTGCGTCCCTTCATCTCTCTCTCACCCAAAACCGTAAAAAGGGTCCTCGTATAAGGGCGGTCTCCATAGATGAAATTCCACCAAATGCTCTCCGCCGGAAGCGAGACCCGCAATGGAGAGGCGGGTTTAGCGTAGGGGTAGATTTGGGACTGTCACGCACCGGCCTTGCCGTCAGCAAAGGCTTCACCGTCCGTCCTCTCACCGTATTGAATTTGAGAGGGCAGAAGCTTGAGGATCAGCTGCTTGAGATTGCAAAGAAGCAGGAGGCAGATGAGTTCATAGTTGGGCTTCCGAAATCGAGTGATGGGAAAGAGACGCCTCAGTCTAACAAAGTTCGTAGCGTTGTTGGAAGGCTTGCTGTTAGTGCCGCTGAGAGGGGTTGGAGAGTGTACCTGCAAGATGAAAATGGGACGTC
>Dhingra_Pear_16_GATCAG_L001_R1_001_paired_trimmed_paired_merged_contig_29797 Polynucleotidyl ribonuclease H fold with HRDC isoform partial [Theobroma cacao]	GO:0000176	GO:0000166	GO:0003676	GO:0008408	GO:0016740	GO:0006396	GO:0090305
TAATTACGATCAATTGCATAACTTTCAATTTACTTCTCTTTCTTAACTTTCAATTTTGTTGCATTTCTTTCGACTACTTGAAAAATTCTGTCATTCCTACAATAATACAGAACAAATCTATGCCGGAAACTTAACGAAATGTCGCACTTCTATTTCCGGTTGCTGGAAAAGCTTGGCGTCGTCTACCCTGTCCTAGTTCTTTTGACCCGTCATCGTTTGAAACTAGACCAGCTAAAGATTTTTTCTTTCCCGCTGAGTTTAA
>Dhingra_Pear_16_GATCAG_L001_R1_001_paired_trimmed_paired_merged_contig_67178 Polynucleotidyl isoform 1 [Theobroma cacao]
TATTTCTCTCAATGTGATGTCTGGATGATTCAACTCTTTCATCACTTCATCTCTAAGTGGGCCCATGTCAAAGAGATCTGGTCGAGCCGTGCTCGATTCAACCAGATCAGAGACTTTTTCGGTATTGTTATCCCTAAGAGATGTTATTGGATGATTCTCCCCTGTTCTTTGATTTGTAGAAGATAACATCTGACCATTCTCATGCTGAGTATTCATGTTTAAGCGAGCCCCCTTAGCAGAAGATTTCCCATCACTACAACTTCTTGTGATAGAATTTGGAGAAACCCAACTGCTCTCTGTGAATACTTCTGGAAGGCTTGACTCCAAGAATA
>Dhingra_Pear_16_GATCAG_L001_R1_001_paired_trimmed_paired_merged_contig_121594 Polynucleotidyl Ribonuclease H fold
GTATTGATGATCGAAGATCAACTAATGGATACATATTTATGCTTACTGGTGGTGCTGTGTCATGGAAAAGTGCTACACAGAAATTGACTGCTTTGTCGACAATGGAGGCTGAGTTTATTGGATGTTATACTATAACCAAATATGCAAATAGGCTTAGAAATCTGATAAGGGGATTAAGTGTGGTAGACAACATTGAGAAACCACTTAAGTTGTACTGTGACAACAAGGCAGTAGTGTTTTTCTCGAAGAATAACAAGAGATCACTTGCAAACAGACTTATGGATATGAAGTACTTGAAGGTAAAA
>Dhingra_Pear_16_GATCAG_L001_R1_001_paired_trimmed_paired_merged_contig_130979 Polynucleotidyl Ribonuclease H fold	GO:0016740	GO:0008152
TAAGAAACTTCACATCCATCAATCTAGAGGCTGAAGTTCTTCTATTGTTCTTGGCAAAAAATACTGCAGAATTATTATCACAGTGCATTTTAATCGGCCGTTGAACAGAATCTACAATCTTTAAATCTGTTAAGAAGTTCCTTAACCACACAGCCTGTTTCATTCCTTCAAAACAAGCTATAAACTCTGCCTCCATAGTAGATGTTGCTATTATGGTTTGTTTTGCACTCTTCCAAGAAACTGCACCACCACCAAACATAAACACATAGCTACCTGTGGATTTTCTGTCATCTACATCACCAGCTAAGTCTGAATCGGTATAACCAATTAACTC
>Dhingra_Pear_16_GATCAG_L001_R1_001_paired_trimmed_paired_merged_contig_22610 Polynucleotide adenylyltransferase family [Theobroma cacao]	GO:0016779
CCATGGCGAACAAAATATGCTGCCTGGATAGGAAGAAGCAGTTCTAGAAGTCCAAATTTCCATAACAACCTTAAAGAAGCTTCGGCAGAACCATACGCTAGCATGTAGTTCATTTCCATGAGGAGCCTTCCCTTATCAAGCCTAAGAATTGAATAAGATAAACTTTTAACAGAATGAGCCGTGTCCTTGGAAATACGAAATCCTAAACGGGCAGCAATTCTTATTGCACGTAGAATGCGAGCACAATCCTCTTGAAAAGAAGTACTTGCAGGTATCACGGTTTGGACTTTAGCTTTTCTAATATCTTCAATGCCTCCCATGTAGTCGTACACTATCCTTGCATAAGGATCAAACATCAACCCGTTAATTGTAAAGTCACGCTGTGAACAATTCATCCAACGCATATAATCATTGTCGTCACAGTGATTTGGTTTCCTGAAATCACGACTTAAGTTTCTGCCAGACTTACGTGCAGAGATGCTAAAACTTGAGACCTCAATAACTGTATCACCAATGTGGACATGACATATGGGAAACCGCTTGCCAACTATTTCACACCAAGAAAATGTTCTTGTCACCTCCTTCAGTTCAGTTGAAGTAGTAATCCCAAGCTCTGTGGAATTCAACTTCTTCCATGCCGGCGCCTTAGCATCTTTTCTTCCATTGGCAGAATTACTGCTTTTATTGTCCTTAAACAGACCCTCCGGCTCATCAAGCGCCTCCATGGCCGCGACCAAGTTCACTTGCACCTTGCTGATGCAGTGAAACGGAGGAGCACGGAGGCAGAAATGGGGTCGGCAGGCGATTCCGAAGCTCGAAATCACCATTATCGGAGTTGATTCATTCACCGAGTCGGGTTTTGGGAATTTGGATTGCAGAGCTTAAACCCAATTGTTAGGGTTTTAGAAAACAGGGGCAGAAGTGAGAGATCGGAAGAGCACACGTCT
>Dhingra_Pear_16_GATCAG_L001_R1_001_paired_trimmed_paired_merged_contig_31667 Polynucleotide adenylyltransferase family [Theobroma cacao]	GO:0009507	GO:0003723	GO:0004652	GO:0006396
GCTCTTCCGCTCTGCTGCTGCAACGCACAAAAAAAGGTGCCAGAAAGCGCGCCATGATATTCATCTTCCATGGCGATGATATCTCCGCGAGGCTCCAACAAGTTCTTGCTATCTCGCCTCGGAGTCCTAATCACGCAACAGAGACTCGTCCACGCATTGTCTGAGGGAGGATTGCAAGCTCAAGTTCACCCTAAAACCGTCCCGGACTCGGTACCGGACCAAGGTTTCATTGATATGTATAAGTGGAAAAAGATCGACGCGAGGGCCCTCGGGATAAAGCCCTCCATGATTTCGCATCCCTCTTGGATTGTGTTGAAACTTCTTCAGGCTGAAGGGTTTGAGGCCTACTTAGTGGGTGGATGTGTTAGAGACTTAATCCTCAAAAGGATACCTAAAGACTTCGATGTGATCACTACAGCTAATCTTAAAGAGATCAAGAAGAAATTTCATCATGCAGATGTTGTTGGGCAACGGTTTCCTATATGCAGGGTGCATGTTAAAGGCACTGTCATTGAGGTATCGAGTTTTGAAACAGTGGCAAGAGATGCAGGTAAAAAGAAAGAGAAAGAGAGAGATAATTTATCTTTTAGGCCGCCTGGCTGTGATAAGAAAGATTTCATCCGTTGGAAAAACAGCATGCATCGGGACTTCACTATTAACAGTTTATTCTTTGATCCTTTTATGAATAAGATCTATGATTATGCCAATGGAATGGCGGACTTGAGGCACTTAAAGCTACGGACACTAGCCCCTGCTAAGTTGTCATTTGAAGAGGATTGTGCAAGAATCTTGAGGGGTTTAAGAATTGCTGCTCGTCTGAGCTTGTCAATTTCAAAAGAAACTGAAACTGCAATGCATAAGCTTTCTTCATCCATTTTGAGTTTGAGTAAGTTCAGAAAAATGATGGAGATGGACTATATGCTTTCTTATGGAGCTGCTGAGGCGTCACTATGTTTGCTGTGGAGATTTGATCTGATCAGAATTCTGTTTCCCTTTCATGC
>Dhingra_Pear_16_GATCAG_L001_R1_001_paired_trimmed_paired_merged_contig_42726 Polynucleotide adenylyltransferase family [Theobroma cacao]	GO:0009507	GO:0003723	GO:0016779	GO:0006396
GTGAAATTTTTGTCAACGCTCTCCGGCTGCAGGCGGTAGTCGTCCTCGTTCTCCTGAACAACTTCCTTCCCTCTCAAAATCCCACTGTCCATGGTTTCTAGAATAACTTTTCCTAAAACAAACCTAATCTCACGCATATGACCTTTCCCAAGTGAGTGGCAATCAATCTCAAAATTCTTCCTTCCTTGATTGTAATATTCGATGTCGTTGGCCAGCACTTCAACAATTGCAGCAACTTGTTTAGCCATATTCTTTGATAAAAATACCAACCCAGAGAATGGAAAAACAGGATATCTGGACATTGATTCATCGGGATCTTTCGAGCCTGAGATCTCAGGTACATAGTTAACTATTGATGCAACATTCTCTCTGGAAAATTTAACACCTTCTTCCCATTCTTCATGATACAGTACGGAAGCAAAAGTCAACACTACAAGAGCATCTTGTGGGTTATTGACTAGTGCCAGATGAAATGCCAACAGTCCGACCCATAAAGAGCAGTGACCAGGCCGATCACAGCTAACCACTTTATCCATATTCGAGAATAATTTCATCAACATCGTGGAACTCTGAATACCTTTCAAGTTTTTACTCTGTTGATCAAAGTATGCTGCATGAAAGGGAAACAGAACTCTGATTAGATCAAATCTCCACAGCAAACATAGTGACGCCTCAGCAGCTCCATAAGAAAGCATATAGTCCATCTCCATCATTATTCTGGACTTACTCAAACTCAAAATGGATGAAGAAAGCTTATGCATTGCAGTCTCAGTTTCTTTTGAAAATGACAAGCTCAGACGAGCAGCAATTCTTAAGCCCCGCAAGATTCTTGCACAATCCTCTTCAAATGACAATTTGGCAGAGCCTAGCGTCCGTAGCTTTAATTGCCTCAAGTCCGTGATTCCATTGGCATAATCATAGATCTTATTCGTAAAAGGATCAAAGAATAAACTGTTAATAGTGAAGTCCCGATGCATGCTGTTTTTCCAACGGATGAAATCTTTCTTATCACAGCCAGGTGGCCTACAAGATAAACTATCTTTCTCTTTATTTTTTCCTGCATCTCTTGCCACTGTTTCAAAACTCGATACCTCAATGACAGTGCCTTTAACATGCACCCTGCATATAGGAAACCGTTGCCCAACAATATCTGCACGATGAAATTTCTTCTTGATCTCTTTAAGATTAGCTGTAGTGATCACATCAAAGTCTTTAGGTACTCTTTTGAGGATTAAGTCTCTGACACATCCACCCACTAAGTAGGCCTCAAATCCTTCAGCCTGAAGAAGTTTCAAGACAATCCAAGAGGGCTGCGAAATCATGGAGGGTTTTATCCCAAGGACCCTCGCGTTGACCTTTTTCCACTTGGACATATCAATGAAACCTTGGTCCGGCACCCAGTCCGGAACCATTTTAGGATGAACCTGAGCTTGCAACCCTCCCTCAGACAATGCATGGACGAGTCTCTGTTGCTTGATTAGGGCTCCGAGGCGAGATAGCAAGAACTTGTTGGAGCCTCGCGGAGATATTATCGCCATGGAAGAAGAATATCATGGCGCGCTTTCTGGCACCTTTTTGTGCGTTGCAGCAGCAGCACCAATTTTTTTTCCTGCATTTTTTTTTTTTTTGGCTGCCCATAAATTACCCCTAGCGATAAGACCACCTACCTGTGA
>Dhingra_Pear_16_GATCAG_L001_R1_001_paired_trimmed_paired_merged_contig_42727 Polynucleotide adenylyltransferase family [Theobroma cacao]	GO:0009507	GO:0003723	GO:0016779	GO:0006396
GCGAGGCTCCAACAAGTTCTTGCTATCTCGACTCGGAGTCCTAATCACGCAACAGAGACTCGTCCACGCATTGTCTGAGGGAGGATTGCAAGCTCAAGTTCACCCTAAAACCGTCCCGGACTCGGTACCGGACCAAGGTTTCATTGATATGTATAAGTGGAAAAAGATCGACGCGAGGACCCTCGGGATAAAGCCCTCCATGATTTCGCATCCCTCTTGGATTGTGTTGAAACTTCTTCAGGCTGAAGGGTTTGAGGCCTACTTAGTGGGTGGAT
>Dhingra_Pear_16_GATCAG_L001_R1_001_paired_trimmed_paired_merged_contig_46304 Polynucleotide adenylyltransferase family [Theobroma cacao]	GO:0003723	GO:0004652	GO:0006396
CTCCTTCAGTTCAGCAGAAGTTATTATGTCAAAGTCCTTTGGCGTACGGTTTAATATAAGATCCCTTACACAACCTCCTACAAGATACACATCATATCCCTTTCGCTTTAGCCCATTAAGAACCTTTCGAGTAGGCTTGTCGATCATTGAAGTAGTAATCCCAAGTTCTTTGGAATTCAGCTTCTTCCACACCGGCATCTTTACATTTTCTTGCTGATGCAGTGAAACGGAGGAGTACGGAGGCAGAAATGGGGCCGGCAAGCGTTTCCAAAGCTCGAAATCACCATTATCCGAGTTGATTCATTCACCCAGTGGGGTTTTAGGGATTTGGATTGCGGAGCTTAAACCCAATTGTTAGAGCA
>Dhingra_Pear_16_GATCAG_L001_R1_001_paired_trimmed_paired_merged_contig_32075 Polymerase histidinol phosphatase-like [Theobroma cacao]	GO:0003677	GO:0003887	GO:0006260	GO:0071897
TGACGAAAACTTGAATAGATATTTCTATAAAAAAAAAATCCAGTTTTACATGTTGAGAAAAATTGAACAAAATTCATCTCTTCCACTCACTTGATAGTGTGACAGTGAAGGCAAAAGTTCCCGAAAAAATAAGACAAAAACTAAAAGAGTTGGAACAATAAATTACATATCACCTCATTGGTACCTGAAAACATATCAATCCATGAGGATTTTATGTACTCTCTATAAGAACCTGGATACCTCCCTTGTTAATTGAAACATGGGAAAGCTTCAATCTAATGGCCTCAAAAACTGCATTCTGCCTCTCTTCACTTGTCAACCACAAATTGAAGCAACGATCAATCAGGTCCTTGCCGCAGCTTAAGCGGGAACCTCCTTTCTCAAACCTCGTAACCCTAGCTAGATTCAAATCCGAAGGCTCCTCGGCATAATTTTCTAAAATGCGCCGAATGGAACAGCACCAAATTGGTCGAGCTACTTTAAGAAAGTCACGCAAAACCAATACTGGAAGATTCACACTACCCACCTCGGACTCGCCATGCCCGCCTCTCCCATGGTAATCTGACCCTCCAAGCTTCAGCAGATCATAAGTATCAGCAAGATCACTGTACACAGCTAGTTTTCCATCACTTCTGTAAACTTCGATCCCATGAAGACCAGCTTCTTTCAAACTTTTGACGATGGCAACTGGATTTTTCAATGACCAAGGATGAGCTAGCACAGCTACACCTCCCGTGTCACATATCAGTTTTATTGCTTCTTCTGCCAGAGGTTCACTTCCCGTAGAGTATGCTGGTCCACCATCGTAAAGATAGCGGGCAAAAGCTTGTTTCAAATTTTCCACATAGCCGGCTTCAACCATCGCACGGGCCACATGCACTCTCCCAGGAGCAACTCCCTTGCCTGCAATCTTTGCGACATGCTCCCATTTAAGAGGGAACTTGAGCTTGTTCAATTTCAAGACCATATTTTTTGCACGAAGATAACGACCATCCCTTATATTTGACAAGAACTTCTCCAGATCTTCGAAACTTGTTGGTCCACAGCTGCTGTAGTATGCAAGGATGTGAACTGGCTCCTCTGGTGCAGACTCTCCTCTTGAGTAGAATTTTGTACTTATTTCAACACCTGGAATTATCTTAATACGATGTCTCCGAGCTGCTTCTAGGGCCTCGGGGATGCCAGACATTGTGTCATGATCTGTCAGAGCAAGAACTTTCACCCCATTTTCGTGAGCCCTCTCGACCAGCTTGGAAGGCGAAAGAAACCCATCACTGCAATTTGAATGGGAATGCAATTCAAAGAGTAGCTTGTTTGGAATGCTCCTTTGCACCAACGAAACCCCAAAATCATCCGACGCTGCAGCGGAAGAAGCTTGGTGCTGTTCCAAGAAAACCCATTCACTCACAGACTTGAAAGCTAAAGTCTGCTCGGCGGTCATCTTCTTCTTGCTCCCGCTCCCACCTCGCTTCTTCTTCTTCCTCGCTGTTTTCTTTGGGCTGCTCGAGTTGTTTGTGGCATCCATCACGGACTGCTACTGATCCAGGAGAAGGGAGAAGGGCGGCCTACGGTAGAGCAAGCTAGGGATTTTTAGGGATATCAGATTAGATAGGGCGGCCTACAAAGAGTGCCAAGTTTGCTTCATACATAGAGAGTTCACAGGTGTCCTCCCCTCTCTTCTACTTTTTCTTTTCGTCAGACAAGCTTGTACCCCCAACCCG
>Dhingra_Pear_16_GATCAG_L001_R1_001_paired_trimmed_paired_merged_contig_2456 Polymerase histidinol phosphatase- isoform 1 [Theobroma cacao]	GO:0005634	GO:0005739	GO:0004540	GO:0008033	GO:0008295	GO:0009553	GO:0048868	GO:0090501
CAACAGACACAGGTTATAGATCTTATACCTTTCATAAATTATGATTGACAAAGAGAATTCTCTCCATATAAGATTCCATACAAAGAGGGACAAAACTGATACCAAGATCAAAATTTGGGAAAACGAACATAAAGAACGCTAAATAGGCAACAAGCTTCACTCACCTAGTTCACATATGCCGAAATTAATTTTTGATAACTCACTATGTCGATCAATAACATAGAAAAATCATTGCAGTCATGCCATTTTAATTTTTCTTCTTACTTTTCTGCGCCTTCTTGAAGGGTACAGTATGCAACAATCGCTTAAGAGGAAGAAACTTCACTTGATGAGGAGTCTTCCTTTTTGGTCTGGATTTCCCTGATATAGATTGAACTGAGTCTGGATAGTTAATTTCAGTATCAGCTTTCCCATTTTCGTTCTCTTCCATAGTCACTTCCGTTGACCCATGCCTTGCAACTAAATAATCATCAATTGCAGGCGCCACCATACCATCATAAGACTGCAGAACAGGAACCTGATTTGCAAGTACAACTGTATCATCTCCAGATTCCCTGAATTGTTCCTTTTCTGAAGTATGCAATGATGATGAATTCAAATACAGAGATTTTTCTTCTTTACTCTTCACAGGTAGCATTTTAAAAATTTCATCCATCACATCAATTTGTGTATCAGAACCATTCACACACAAAGCCTCTTCACTGTGAGGAGCAGGAATATCCGAATCCTGGTAATTTGTGGAAACTTCAACTTCAGAATTAGCAGTACAAACAGCATTTAACCCAACGTCTAACGCTTGAAATGTTAAATTATCATTAGGTGGCACAACATCCAATTCACGATTAGTCACGCACTTCTGTGATTGCAAATCATGAATTTCGTTCAAAATCAAATCAATATTCCCATCTGTACCATCTGCATTGTTTGGTTTTGCTTCAGAAGTTAATGTAGGATATTTAATTTCAACAGCACCAATACAAGCGTTCGCAGTATCACAAGATGAATATAATTTCTGAGGATTTTCAGAGTCAAACATTTGTTGGTCCACAAGACTATCACACAAAGAAGATTGACCTGATTGAGGAAAAGAAGCTCTATCAGGTTGCTCTGGCACTCCAGCAGTCACAGCTGGTTGCTCAACTGCCTCAGAAGCAGAAACAGTGCTTTTACAAGTAGCCATTGATTGAGATACAACCACATCATTGCCACATATCACATCCTTGACTTGAAACCCAAGTGACGGCATGCTGTCAATGACTGAAGCAAAATCAATGGCTTTGGCAGTTTTGGATACTTTGTTACTAGAGGTACTGAAAGACTTTTCCAAATCAGCTAATACCAAATCACCTTCACCACTAGAGATGGGATCCCATTGAAACAAGTCACCAGACCAAGGTTTGTTCTTGTCAGTTTCTTGATCCGATGACAGAACTTCAACTCTTATGGTTTCCTTGAAAAAATGTTTTTTTCTCACAGCATTAGCTACTAGAGTCCTACAATTTCTTGATATAGACGCTTTAGCTCGCTCCATTGAGAGCCCCAGTAATGACATTAAGTTTGCAACATCATATGGCCCCCTAAATTCATTTGCAGTCGGGGCAGCACTGCAAATTATTAGATTCCTTCCACGAGTCCAATCTACCAGTAACTTAGCATTGGTTATTATTTGCTTTCTGGCTTGAACATCGGCAATGAGATTCGCATATGTGATCTCAAAATACACTCCGCGCTCCATTGCAGCTTTAACCATGGGCATCTTCAATCGAAACGGCAACTTCTCCGAGAAATCAATCGCAATTATATCTACCTCCAATTTCTCACAGGCGAGGTCGAAAGCGGACTGATTCAAGGGCTTGACGGCGACCAAATCGTAAGTCTTCAGAACCGGGTTACCGGAATTAAGGGCCTGCGACTGGGCTGGGGTCTCGGCGCAGACGGTGAGGCGGGTGTACTGGCGGAAAGGGGAGGATCGGGGGACACCGAGGAGGTCGCGGTGGAAGTTGACGGAGGAGTGGAGGAGAGGGGAGTGCTTGAGGAGGGAAGGAAGTTTGAGGAGGGGGATGGTGCAACGGTCGTGATCGGACATGACGCCCTTGATCGTGCGGTTGTAAGCGATTCCGGAATAGCCGAGCTCCAGGGCCTTGGTCACCAGCTTGGCACGTGTTGCTGATGATCGGTCCGGTGGGGAGGGGTCCGCATAGGGTATGCTGAGGTCGAAGAAGGCCATGAGTGGAGGGGAGAAGCGACGGTGGAGTGAAAGATGTGCGGCAGTTGAAGGTCGTTTATCGGAGGTTTAGGGTTTAAGGAAAGGGATG
>Dhingra_Pear_16_GATCAG_L001_R1_001_paired_trimmed_paired_merged_contig_2457 Polymerase histidinol phosphatase- isoform 1 [Theobroma cacao]	GO:0005655	GO:0005739	GO:0003723	GO:0004526	GO:0008033	GO:0008295	GO:0009553	GO:0048868	GO:0090502
AGGAGGGGGATGGTGCAACGGTCGTGATCGGACATGACGCCCTTGATCGTGCGGTTGTAAGCGATTCCGGAATAGCCGAGCTCCAGGGCCTTGGTCACCAGCTTGGCACGTGTTGCTGATGATCGGTCCGGTGGGGAGGGGTCCGTATAGGGTATGCTGAGGTCGAAGAAGGCCATGAGTGGAGGGGAGAAGCGACGGTGGAGTGAAAGATGTGCGGCAGTTGAAGGTCGTTTATCGGTGGTTTAGGGTTTAAGGAAAGGGATGATTTCGGAGGCGTTGGGATTTTTTTATGCCCCACTT
>Dhingra_Pear_16_GATCAG_L001_R1_001_paired_trimmed_paired_merged_contig_15660 Polyketide cyclase dehydrase and lipid transport superfamily isoform partial [Theobroma cacao]	GO:0016021	GO:0008289
AAGGATGGCAGATATTTATACAATTTGGAAGGCATGATGTACAATTAAGTTACTACCCCCCACTCTTCTTCCGTTTCTCATTTTTTTGCAGAAGTAGAGCGTAGTAGTTGGTCTCCATGGTAGATGGCCCAGAAATAATCCAGATAAGAAAACATTACTCAGCCCTCCAAAATTAGTTGTGATGGCAACAAGATCATGCACCTGAAATTTCACTGCTTTGACTTGATGAAGCCCCACGCTTACTCCACTTCGCTAAGATGTAAGCAATGGCAACCTTCGCACCCAGGCTAGAGTGACCACGAGACAGGCAGACCACTCCCCCAAGAAGCAGCAGGCCATTGGCTAACAATTTCTTTGAAGGTCTTCTTGACAATTTCCTTCCCTCGCCCGCAATTGGTCTGCAAACAGAAGTTCCTACTGAGGTTGCTTGAGAGGTCATGTCATCCGTGGCTTCTAATACAGGGTGGACCTTTTTAATCAACGTGACAGCAGA
>Dhingra_Pear_16_GATCAG_L001_R1_001_paired_trimmed_paired_merged_contig_15661 Polyketide cyclase dehydrase and lipid transport superfamily isoform partial [Theobroma cacao]	GO:0016021	GO:0008289
ACATTAATTAGAAGGGTTCCCCCTCAATTGGAAGCCACGGATGAAATGACCTCTCAAGCAACCTCAGTAGCAACTTCTGTTTGCAGACCAACCACAGGCGAGGGAAGGAAATTGTCAAGAACACCTTCAAAGAAATTGTTAGCCAATGGCCTGCTGCTTCTTGGGGGAGTGGTCTGCCTGTCTCGTGGTCACTCTAGCCTGGGCGCTAAGGTTGCCATGGCTTACATCTTAACGAAGTGGAGTAAGCGTGGCGCTTCAAGTCAAAGCAGTGAAATTTCAGGTGCATGACCTTGTTGCCATCACAAATAATTTTGGACGGCTGAGTAAAGTTTTCTTATCTAGATCATTGATGGGCCATCTACCATGGAAACCAACTACTACGCTCTACTTCTGCAAAAA
>Dhingra_Pear_16_GATCAG_L001_R1_001_paired_trimmed_paired_merged_contig_36903 Polyketide cyclase dehydrase and lipid transport superfamily isoform 1 [Theobroma cacao]	GO:0016021	GO:0008289
TTTTTGCAGAAGTAGAGCGTAGTAGTTAGTTTCCATGGTAGATGGCCCATCAATGATCTAGATAAGAAAACTTTACTCAGCCGTCCAAAATTATTTGTGATGGCAACAAGGTCATGCACCTGAAATTTCACTGCTTTGACTTGAAGATCCACGCTTACTCCACTTCGTTAAGATGTAAGCCATGGCAACCTTAGCGCCCAGGCTAGAGTGACCACGAGACAGGCAGACCACTCCCCCAAGAAGCAGCAGGCCATTGGCTAACAATTTCTTTGAAGGTGTTCTTGACAATTTCCTTCCCTCGCCCATGGTTGGTCTGCAAACAGAAGTTGCTACTGAGGTTGCTTGAGAGGTCATTTCATCCGTGGCTTCCAATCGAGGGGGAACCCTTCTAATTAATGT
>Dhingra_Pear_16_GATCAG_L001_R1_001_paired_trimmed_paired_merged_contig_132417 Polyketide cyclase dehydrase and lipid transport superfamily [Theobroma cacao]
CTTCTACGGGGTTGACCTCAAATGACCAGTCAACTAGGGTTGACTCATCCCCATAATCTACAAGCTTCAGTGAATTTACAGACCCATCCAACCCTACGTTGCTTGCTTCCAGTTTGTACGCATAACTATGTTGTGATGAGTCCATGGACACCAACTTCTCCTTGATCCATGACCTGTCTCCATCGTCTTGAGGGAACATGAAGCCCGAGACTAACCGAACATATCCTGGAACGCCTTCCTCTCCAGCTAGATCAGTGCAGCGCTCAACCATCGGCATCCATTCGGCTAGTCTTTTGGTTTGAGAAACCATGCTCCATACTTTGTCTATAGGAGCTTCAACAATGCCCCCTACTGTTCCGCGCCATTTGGCAGTTCTGGCCTCAGATGCCATGCTTTACTGTGTTTTCCAGACAGCTAACTTGGTTGTAGGAACAGTATTTCCAATGAAAGCAGAGCTGTTCATGAAG
>Dhingra_Pear_16_GATCAG_L001_R1_001_paired_trimmed_paired_merged_contig_18899 Polyketide cyclase dehydrase and lipid transport superfamily [Theobroma cacao]	GO:0016020
CTTCCTCCTCCTCTCTCTCTCTCTCTCTCTCTCTCTCTCTCTGCAAATAATCCATATCTATATCCCTTCATTCTCTGCTTCCTCCTCCTCCTCTCCCTTTTTATTTTTATTTTTTTCTCTCTGTATTTATATATCTAATAAGTAATTAATATCCCCCCTCTCTGTTGGGTATTGGGGTTTTGCTATCTTCTTATCTCCTTCATCTCTGAAACCCTCGGGCAATCGCTGTGCTTATTGCATACCAGTATCCGATTCAATCAAGGGTTTTTCTCTTTTTTTCGCTTGCGGGTTTTTGCTTTTCTGCCCGACGATGGCGTTGCCGTTGGCTTTTCTGGAGATTCTGAGACGACCCACGATTGTGGAGGTGCTGGGGGAGCTGATGATGTTCATAATCCCTCTGTGGATTGGTGTGATTGTTGGG
>Dhingra_Pear_16_GATCAG_L001_R1_001_paired_trimmed_paired_merged_contig_3942 Polyketide cyclase dehydrase and lipid transport superfamily [Theobroma cacao]
ATCCCGCAGCAACGCGCGGGCATCAATTTCTAGTTATATATACTAAAACTCAGTTTTTGGGTTACAATTGATCTATAGTGTGCGGACGGATTTGCCCCTCATTTTCTTCAGTGTTTTCTGATTTTGATGTGATTTTATAGTGGGGTGGCGATTTTTCCCTTGGTTGGTCATTGCGGAAAGCTTTTCTACTGCTTCTAGTAGAGATATCTCGGTCTCTTCAGCTCTCTCAAAAAACCCGGAACCAAAATCTCTTTAGTTCTCTCTCAATTCCAGCAGCCACCACCACCACTCAGACGCCCCCAAAGCTCTCGACCAAACAAGCTCCCTCATTTGGGCTTCCACGCCCACCCAACAAAACCCCCAATAACAATCACAACAATCCACAGAGGGGTTATGAACATCATCAACTCGCCCAGCACCTCCACTATCATGGGTCGTCTCAGAATCTCCATAAAAGAGCATCTTTATATATATATATTTATTTATTTAAATAGAGAATTTCAAGCTCTCTCTCGCTCTCCATGGTTGCTGCCAGAAACAGATGCTAAAGGGAATCAGGACATCAAAACTTGATTGGTAATC
>Dhingra_Pear_16_GATCAG_L001_R1_001_paired_trimmed_paired_merged_contig_4897 Polyketide cyclase dehydrase and lipid transport superfamily [Theobroma cacao]	GO:0005773	GO:0016021	GO:0008289
TGAAAATGTAACATCAAAAGAAGCTCAAGGTTACTGTTATTCTTGCAGCACAAGTTATCCTTCAATCACATTTCCAACTTTAACAAATACGGCTATACAATCACTCTCCTTTCTTAACAGACATTTCTTTTACTTCTCTCTCTGGCTGGGCCTCTACAATTAAGTTGTATTCACGGCTCAAACAAAAAGGACAAAGAATAAGACCTCGAATGGAATCCTCTTGAAATGGGGCAAAGCGTGGAGATCCACCGTTCGGCAGTTCCTCACTTCACTTGACGATCAGAACCTCCTACCGATTTTTGCAAATCTTCGGGCTACTCCGAATATGACTGCCTTTGTTAAGAGCCCTCGGTCAAGACTACAGGCAAGGGCAATAGCCCCACCGACAACTAGAAGCTTAGGTATGCTCTTCCCTTCTGGTTTGTCCGATGAATCCAACTTTTCTGACTTTTCAACCACCATGGAATCGCCCGTGCTGTTTTCAACAGATCTCAAGTAGTCTGCACTGACTTTGGTGTTGATCTGAGCCATGTAAGCACACCGTGAAAGTGGGGCTTCAGAGGCTCTCTCCTTCTGATACGCACGCAAGCCAGGTTCGATCTTTTTAACAGCTCCCCACATACCTTGCCGGACTCCAAGTTTTGCAAGTTCCCAAGGGATACCCATATCTTCGTGATGATAGAGTAAAATTTCACATGCAGTAAGCTGGCCATCCCCTCTCTTTGATTCAACTGCTCGAATGCACCAACTTGAATAGTACAAGTCAACACGTCTAGGTTTGTCACGCCTTGGTACAGCAGAGGAGGGTACTCCCTTCGTTACACAGTAGTATGTCCGTCCTGATTCCCAAATGCGACGACCTATCAAGTATTCTCTGTCGCTACAAAAGAATGGGAACTTGCGCACCCAGTGCACCAACATGGTTCCGGTGGTTGGACATTCTTCCAAAGTAGATGCATGTACAAGCATGTCATCCCACTTCACTCGAAACTCATCATCCCAAAAGAAATCCCTCAGTAACTCAGGTGTACAGTCCTCATATATAGTACTACTGCGGTATTGCGGAGGTCCAGTCTCGGGGTCTCTTCGCCAAGCTTGATAGCGCATAGTTGAGGTAGACCGATCCATCATATGAATCCAAGCAGGCCCTCCATCTTTCTCCTCAACAAGCTGGCATATGTGCCGTAAATCCTCATTGTTCACATGACCGGAACTTTCTCTTTCAATCTTTGAGGAGCTGAAATCAGGCGCCTCTTTCGGATTCCTATCGTCGGCAGGCCATGGAATGCAACTGGGCAGCTGAAACTTCAACGAGCTCAGCCCCGGAATCAAACCGATACACGTGGACGAACTCTGCGAGGACGACGAGGAAGAGGAGGATTCTTTTTGTTTTGTGATTGGGCAATCCAACAGCTCTCGGCCAACCAAGTTCGCCCATTTGGGCTTCCACGCCCACCCAACAAAAACCCCAACAACCACGGCAATCCAGAGAGGGGTTATGAACATCATCAACTCTCCGAGCACCTCCACAATCGTGGGTCGTCTAAGAATTTCCAGAAAAGCCGACGCCAACGCCATCGTCGAGCAGAAAAGCAAAAACCCAGAAAACCCCAGAAGTTAAAAAACCGAAAAAAAAAAGAAGAGAAAAACCCTCGATTGAATCGGATACTGGTATGCAATAAGCACAGCGATTGCTCGAGGGTTTCAGAGAGGAAGGAGATAAGAAGATAGCAAAACCCCAATACCCAACAGAGAGAGGGGGGATATTACTTATTAGATATATAAATACAGAGAAAAAACCAAAAAAAAAGGGAGAGGAGGAGGAGGAA
>Dhingra_Pear_16_GATCAG_L001_R1_001_paired_trimmed_paired_merged_contig_4898 Polyketide cyclase dehydrase and lipid transport superfamily [Theobroma cacao]	GO:0005773	GO:0016020	GO:0008289
AAATCTTTTCCGGCTTCAATTTGGGAATGTGATTAGCATTCACATGCAGTTTTCATAGTGAAGTTGTGTATGCAGAAAAACTATGAAGCGGTTCAAAGAAAATGCAACTTTAAAAGAACCTCTAGGTTACTGTCATTCTTGCAGCACAAGAAAGCCTTCAATCACATTTCCAACTTTAACGAACACGGCCATACGATCACTCTCCCTCTTTTGCCAAACATTTCTATTGCTTCTTTTTCTCTGATGTTCTACAACTAAGTTATATTCATGGCTCAAACAAAGAGAACAAGGAATAAGACCTCAAATCGACTTCTCTTGAAATGGGGCAAAGCGCGGAGATCCACCATTTGGCTATTCCTCACTTCGCTTGACGATGGCATTAGCTGACGCCTCTGGAATCAGAACCTCCTACCGATTTTTGCAAATCTTCGGGCTACTCCGAATATAACTGCCTTTGTTAAGAGCCCTCGGTCAAGACTACAGGCGAGGGCGATAGCCCCACCGATAATTAGAAGTGAAAGTGGGGCTTTAGCGGCTCTCTCTTTCTGATATGCACGCAAGCCAGGTTCGATCTTTTTAACAGTTCCCCACATGCCTTGCCGGACTCCAAATTTCGCAATTTCCCAAGGGATACCCATATCTTCGTGATGATAGAGTAAAATTTCACATGCAGTAAGCTGGCCATCCCCTCTCTTCGATTCAACTGCTCGAATGCACCAACTTGAATAGTACAAGTCAACACGTCTAGGTTTTTCACGCCTTGGCACAGCAGAGGAGGGTACTCCCTTCGTTACGCAGTAGTATGTCCGTCCCGATTCCCAAATGCGACGACCGATCAGGTACTCTCTGTCGCTACAAAAGAATGGGAACTTGCGCACCCAGTGCACCAACATGGTTCCGGTGGTTGGACATTCTTCCAAAGTAGAAGCATGTACAAGCATGTCATCCCACTTTGCTCGAAACTCATCATCCCAGAAGAAATCCCTCAGTAACTCAGGTGTACAATCCTCATATATAGTACTACTGCGGTATTGTGGAGGTCCAGTCTCGGGGTCTCTTCGCCAAGCTTGATAGCGCATAGCTGTGGTAGACCGATCCATCATATGGATCCATGTAGGCCCTCCATCTTTCTCCTCAACAAGCTGACATATGTGCTGTAAATCCTCCTTGTTCACATGACCGGAACTTTCTCTTTCAATCTTTGAGGTGCTGAAATCCGGATTGGTGGTAGGTGGCAAAGATGGCGCGTCTTCCGGATTCCTATCGTCGGCAGGCCATGGAATGCAACTGGGCAGCTGAAACTTCAACGAGCTCAGACCCGGAATCGAACCGAAACACGTGGACGAACTCTGCGAGGACGAGGACGAGGATTCTTTTTGTTTGGAGATTGGGCAATCCAACAGGTCTCGGCCAACCAAGCTCGCCCATTTGGGCTTCCACGCCCACCCAACAA
>Dhingra_Pear_16_GATCAG_L001_R1_001_paired_trimmed_paired_merged_contig_24117 Polyglutamine-binding 1 [Morus notabilis]	GO:0005622	GO:0000956	GO:0006635	GO:0016558	GO:0019722	GO:0048573
GTGGAGGCAACAGATCCTGCAAGTGGTGCTTTGTATTATTATAACAAGACCACGGGCAAGACTCAATGGGAAAAGCCTGCTCAGACATCTTCTGTTACACCACTTCAGTCGCCTTTATCTCTTGCAGAAGATTGGGTGGAGGCTTTGGATGAAACAACAGGTCACAAGTATTACTACAATTCAAAGACACAAGTATCGCAATGGAAACACCCTGGGTCATCAGAGCAGATTGCATCCCAACATTTTGATAATATGGTTTCTGGAAACCCTGCTAATGTTTATTGGGATGGCCAATCAACTGAGGTACAAGCAGGAAAGGATGAGTCGTCCACACTAAAGAAATGCCTGAGTTGCGGTGGATGGGGAGTAGGACTTGTTCAGATGTGGGGCTACTGCAATCATTGTACAAGAGTTCTTGATCTTCCACAAAGCCAGTACATGATGACTAGTTTGAGTAATTATCAGCAGACCCAAAATCCTGTAGATACAAAAGGTGATTCAGACAGAAAGGCTCCCACGCAGAGGTCTAATTGGAAACCTCCAATGGCAAAAGGAAATAGAAAGGATAGTAAGAAACGGCCTTACGATGAGGATGATGAATTGGATCCAATGGACCCCAGTGCATATTCAGATGCTCCTCGTGGTGGCTGGGTAGTAGGCCTCAAAGGAGTGCAGCCACGAGCAGCTGATACCACTGCCACAGGTCCCCTTTTTCAACAGCGGCCTTACCCATCACCAGGTGCTGTCTTGAGAAAAAATGCTGAAATTGCTTCGCAGACCAAGAAGCCAAGCTCGCAATTTGCACCTATATCCAAAAGAGGGGACGGCAGTGATGGACTTGGCGATGCTGACTGAGAATTTGATCGAGTTTGGTCTGTTTTGTGCATCACAAGAGGGGTGCTGGGTGCGTATATCATGCATTCAATTAGTTTCTGATCAAATTTAGATATACTTGTATCTACAGCAGCAGACGAACCATTGATTTAAGAGTTGTGTATTTAGCGTCTGGCTGTTGCTATACCATGGGTTTCATAACTAAACAGTGACAAGACGTTAGACTAATGAAACCCGGCGTTG
>Dhingra_Pear_16_GATCAG_L001_R1_001_paired_trimmed_paired_merged_contig_71304 Polygalacturonase [Ricinus communis]	GO:0005576	GO:0005618	GO:0016021	GO:0004650	GO:0016829	GO:0047911	GO:0009830	GO:0009835	GO:0009901	GO:0010047	GO:0045490	GO:0048235
AATGGCAAGAAAACCGTTTGGCGCCCCAAGGCCGAACACTCTTTGCAACAAGATCTCTTGTTCAAACTCCAATTATTTTTACGTTACATAATCCTCTATATATATATATATATTGACATGCACAAAGGAACCCAAAAATGGACGAGTAAAATGTCTGGTGACTAGCAATGGGCGTGGCAATTTCCAGTAGCCTTTGCTTGTTGCTGCACCGGAACTAACCGACGGACACGAGGGGAAGAGGGAAGCCTACAATATTTTGGTTTCGATTCTGAACTGTATACTGTGAAAGTTCAGTGAACCAATTTTATAGTTTACGCGTTAAACTAATTAAGAGCATGTTGGAGAAACAGTTCCGATACGGTTTAAACTAACATTCTCACACGAAGCTTGGGCAGTTTCATCGGCTAGAGGTTTTAGGTTTACGTCTTCTAACAAAATTTCTTGACATCTGAATTCCTTGCTGCAGTCAAATTTCACTGCCACTTTTGAAGCGCTTGTGCCTTTTACATTCTCATATAACACATTGCTAATTTCCACCGCCGAATCCTGTTCTAGGCACGGTGTTTCCTGATCGCAGTAATGTTGATCTATGATAATTGGATTGCTCACGTTGGCCATCACCACATTTTTGAATCTGATGTTTGTTGCATATCCAGACCCGCCCTGCCAAGTCTTAATTCGCAATCCATTAGTGGTGTCCATAAGGTTGGCTCTAGAAACCATCACATCTGAAACCTCTGCTTGTGAATTTCCGGCTCCTAGGCTTCCAATGCTGATTCCATGACCTGGTCCACATGTTATATCCTCAGCTCGAACATTTTTTGACCCACTTACTATCGAAATACAGTCATCACCTGTCTTAATGAGACAGTTGTTAATCCCAATATCCTGTGTTGCTGATACATGGATTCCATCTGTGTTGGGGCTATCCCCTGGTGCGGTCACTATGAGATTCGAAGCTTTTACATTCACACACGACTCAAAAGATAGATGCATTTTTTGGGCATCTTGGAACCTCAAATTATCAACTTCCAAAGTGTTGCACCCCAAGAAAGTCACAGCATTTGGTGCGGTTGTGCAATGACGGGATTCGTCCACTTTGCATGAGCTTTGCCACCATTTCCTTCCATTGCCATCGATGGTGCCACCACCTTCGACTCTAAAGTTAGTCAAATTTGCAAACAGAATCCAATGCCGGCCGTCCTTATAATCTGATTGTTTGGTAGAGGCTTCGATGGTTCCATATATCTTAAGCGTGACCTGAGATTTGCAAGGGCCAGAGAAGTCCATTGGCTTCAGTTGATAGACCCTATTCCTAGGGACCACGAGCTCAACATCACTTTTAGAAGAACAAGCCTTCTTCCAAGCTTCCGTAAATGCCTGGGAATCATCCGATCCATCTCCTTTTGCTCCAAAGCTATCCACATTTACAGTAACATCCATTGCTGAAGTTGATTGAAGCCGGCGTATTCGATGGTGACGATGAAGATCATGCACAACTAGTGGGTTATCGAGGTCACTACTAAAAGAGAAGGAAAAGGAGACTAATATTATGAGAAGTACACAGAGAAAATGGCTTTGTGAAAACATTTTAACTTTCACTTTTGGGTGCAGACACAATTGCATGTCCACAATTCCAGACGTTCAAGACAGACGCTTGGATCATATGTGGGATGTAATCATGAAGGCCTAGTGCATATATATATAGGAGAGTAGTCAAAGCTTTCTACAGAGAGAAGGGAGGGACTTTGAAAATTAGAAGCAATGAAGACATAGAGAGAATCTTCATGAGTCAGAGAGGTATGGAGATTG
>Dhingra_Pear_16_GATCAG_L001_R1_001_paired_trimmed_paired_merged_contig_51664 Polyamine-modulated factor 1-binding 1 [Theobroma cacao]
GTGTAGTGTGTTCGTATGCGCTATTTTAACTATGAAGTTCTGTACATCAAGTAATCATGAAGGGCTGATAAACATGAAAGGCTCGAGAGTCAAGAAATTATCGAACATAGTAAAACATGTAATGCAAGATGACGGCTATGAATGAACTGAGGAAAACAAAATAGTGCACCTATTGGCATTGTAGGATGTTCAAGCCAAGAATCAAATTAAGGAAAACCAATTGTCAGATGACACAAGCGTGTATAGAATGAACTGCTAACGGATCCTACTGTGCATCTCTTTATACCGAAACTGATCCATCCAACCTCGAGGAAGACACCCGTAGCTTTCTCACATTGAGTTATGTCCTTTAAGCTTCCAACAACAGCGTCTGTGCATTCTATGCTCGGTTGTTGAGCAACTCCAAGACGGCGTAAGCAGCTTTTTCAACTTGCTCTCTGACCTCCTCTAAGCCTTTCTTCTTCTCGATAGCAGATTCCTTGCACTTCTCGATC
>Dhingra_Pear_16_GATCAG_L001_R1_001_paired_trimmed_paired_merged_contig_1826 Polyadenylate-binding 2-binding 2 [Theobroma cacao]	GO:0042644	GO:0006355	GO:0009658
ATGCCATTAGTAAGGCGAAGATAACTCATTCACATCAATCCAGGATGGCCTCTTTGCATTGTAGTAGAAATGCGCAATCATCGGAACCAATTCTTCTGCAGTCCGAATATCTTTCTCTCTGTACAAGATCCTGTTTCCTCGTACAAACAAAATCTGAGGACAGTCTCTAACTTTAAGAGCATAAGCCAAATCTCTCTCAATGTTGATGTCTATCTTAACCGACCGAGGAGGCAATCGATCTTTGGCATTCCAATAGACCTTGACCGCCTTTTCGAGCTCCTTCAACGCCTTCCAATTCTCGCTTGCTCTGTTGTACCTCTCAAAAACAAGAACGAGAAGAGGACTAGGGTGAAAGGCAAAGCTCTCCCACTCCAAGCAATTGATCTCCTTCACCCAATTGTCTTCAACCTCGCCTTCCCAATCAATCTCAACCCCATGTTCACCCACTACGTTTCGAATCGGGTGGTTCTCGAAGTACTCCGAAGCCCGAATCCCCCACCCCACATCGGCATCCAACGGCCAATCCTTGCTCTCCTCCTCAACCACCATGCTCTTCTCACTTCCAAAACCCTCATCCTCATCATCCTCCCCATCATCGTCCACTTTCCTCTTCATTACTCCATCTTTCTTCTCAACAATTTCTGGGTTCTGCTCTCTGATCGACGCAAACGTCCGATCGAGTGACTCCCGCACGTAATCTTCGACCGCCGCCGCTTCGCTTCTGCGCCCGCGCCGGGGCTTTCTCGGAATCGTCGCTGGAAACGTCTCGCCTGGCTCGTCACCCTCGTCTTCAGAAGTTTCGGTCTTTGGGCGCTGAGATTTCGGTTTGGGATTGGAGCGAGCTTTGAGGCGGGACTCCGAATCGGGTTTTCTCGAAATAGCGTAGCAAGGAAGAGAGTTTAGAGTGCGGGTGCGGTGCAGAGGGGAAATATGTAGTATCGACGGGAGACAAGTTTGAATGCGCAGCATTTTGTTGGCGGTTTTCAGCGAGCAGCCCAAGTGTTTGTGGAAATGCCTCACCCAACTCAACTGTCAAGGAAACCCCCGCACG
>Dhingra_Pear_16_GATCAG_L001_R1_001_paired_trimmed_paired_merged_contig_100846 Polyadenylate-binding 2 [Morus notabilis]	GO:0003677	GO:0003964	GO:0006278
GTAAGAACTCATGAAGGACAAACTGAAAGTTTCCCCAAAATCATAGGATTACACCACGACTTTTAAGTCCTTACCTTTTTGCAAAGGTAATGGATGACTTAACGAGGCATATTCAAGATGATAACCCTGGTGTATGCTTTACACAGATGATATAGAGCTGATAGATGAGCACAAGAGGCAGTAAATACGAAGCTTAACCTTTGGC
>Dhingra_Pear_16_GATCAG_L001_R1_001_paired_trimmed_paired_merged_contig_28093 Polyadenylate-binding 2	GO:0005737	GO:0000166	GO:0003723
CAGTCTGATCCATCTCCAGAAGCATTCCTGTAACCTTCGCTGCATTGTCAGGTTCCAGCTGTTCCACGAGCGGGTAAAGATTCTCACCCAGCATCGTTCTTTGCTGCTCTGGTGTAGCATTTGCAAGAGCAGTAGCCAATGCCCCTATTGGAATTGTTGGCTGGGACAGTGCTGCATCACGGATAGGCATGCCGCCACCGCCGCCCATGTCATATGGTACAGAAAACATGCCTCCAGCAACACCAGGCATAGGACCGTCAGGTATTCCGCGACCAGATGGGT
>Dhingra_Pear_16_GATCAG_L001_R1_001_paired_trimmed_paired_merged_contig_41933 Poly(P) ATP NAD isoform partial [Theobroma cacao]	GO:0003951	GO:0006741	GO:0016310	GO:0019674
TGGAGACAAACTGCACATTATAACGCGATGAGTATTGCCTCCATCTAGAAACCATGGCAGAAGTTCTCAAGGCTCCTTCCTTACTATGAAGATAGATCGGCTTCTTGCTGCAATCTGAAACCAAAGATGCAAATTTCTCAACCTGCTCCATTGAAGGTGCAGTCCCAACTTCAACTGGAATTTTGACCAATTCAACTTTCCCAGATGCAATAGCATCATCTATGGCTG
>Dhingra_Pear_16_GATCAG_L001_R1_001_paired_trimmed_paired_merged_contig_41934 Poly(P) ATP NAD isoform partial [Theobroma cacao]	GO:0003951	GO:0006741	GO:0016310	GO:0019674
CAGCCATAGATGATGCTATTGCATCCGGGAAAGTTGAATTGGTCAAAATTCCAGTTGAAGTTGGGACTGCACCTTCAATGGAGCAGGTTGAGAAATTTGCATCTTTGGTTTCAGATTGCAGCAAGAAGCCGATCTATCTTCATAGTAAGGAAGGAGCGTTGAGAACTTCTGCCATGGTTTCTAGATGGAGGCAATACTCGTCACGTTATAATGTGCAGTTTGTCTCCA
>Dhingra_Pear_16_GATCAG_L001_R1_001_paired_trimmed_paired_merged_contig_6691 Poly(P) ATP NAD isoform partial [Theobroma cacao]	GO:0003951	GO:0006741	GO:0016310	GO:0019674
GATGCAATAGCATCATCTATGGCTGAATGATAAGCTTTGTCTTTTACAGTCTCTGCCCTAAGGTCAACAATAGTTTTATATCCTTTCTCTAGTAACCACTTCAGACCTTCTTCTGTTACCTGGCCACCCCTCCAAAAAGCTATCTCCGAATCTATGGACCTAATGTCCTCTTTACAAGAGGATAAGTAAACAGGAGCCCAATTCGCAAAAAGTGTATGGCAAGGATAATCCTCCCC
>Dhingra_Pear_16_GATCAG_L001_R1_001_paired_trimmed_paired_merged_contig_20591 Poly(A)-specific ribonuclease PARN isoform 1 [Theobroma cacao]
TGGAAAATACTTGTTAACAGCAGAGACAAATTCTTCAGCAGTCGAAGGTAGAGGTCCCAAGAATTTGTTGTATATATGGGCAAGATCAAGAAAGCAATTGTGACCAACAATCAACTTTTGTTCTGAGGAAAGAAGGTCAATAACATGACGAAACCCAACTGCAGCTTGAACTTTCACCTCTGCTTCCCTACGATGTTCGTCCTTAACCTCTTTCAGAAGCAAATCCCTGTCATCCTTGGAATCTGTCCGCACAACTAGTTGCAGTTGACACGACTTTTCACCGTTTACCTGAACATATGAAAGATCTTGGAAATGCTTTCTAATGACCATTTGAATCAACCTAAGCTGATGAGAAGTGAATCCCTTCAGACTAAGAGCTGGACGCATCTTGAAGAACATGGTTTGTAACTGTTGGGAATCATTTGAGTTTTGCTGAAATTGGAATCCTCCATTACTACTTCTCAAGTTCAACAAACCATCACGCCATTCAGTGAATGTGTTCTTCATCCGTTCAGCAAAGAGAGTATCAGCGATCTTCACCATTGGTATGTGAACAGGTTCCTTCAAGTTTGAATATCTAGTCAACAACTCATCATCATATGTCAAGCTCAAACGTCTCAGTGCCTCACTTTCCTGCCCTCTGGATAAATAAGATATTCCTTCATGTATGCAGACATTAAAATCGAACTGGTATTTAGCTAAGAAATCAATTGATGTTGTCTGGCAGAGAAACTCATAAGTGGGGCCTGCAACTGGAAGCTCTTGACGCGGAAAAATGTAAAAATTGTGCGGATGAGCAATGAAGGAGCGCTTGGAGGAGTCCCAGCAGAAGGGGCAAACTCCGAACTGAAGCACGGCGAACTTCTCGGCCGAGTCCTTGACCTTGAGGTAGCAGACGTCGGCGCGGTCGAACTCCAGGGAGTCACGCCACGGAGCGCTGGTGATTCCGGTCATCTCGAGATCGATGGCTACGAAGTCGGCGGCGGCGACATGGCGGCGCAGGTCGGCGAGGGCCGGCTCGAAGTTGGATTTGGTCACGTTTTTTAGAGGGAAGGTGGAGGATTGTTGTTGTACGGACGACGAAGAGGAAGAGGAGTGGGATAGGGCACGTGATATCGCACGTGACAGCGCCCTCGCCGGGCGGTTAGTGTTCATTTTCTGAGCATTTGCCAGAGCATTCGGCCTTCGGCGTGCAGAGAGTTTTAGACCCAAGGCAGAAGATGAAATGATACCGCCTACGACGTCGTTTCTGCAATTTTCG
>Dhingra_Pear_16_GATCAG_L001_R1_001_paired_trimmed_paired_merged_contig_33713 Poly(A)-specific ribonuclease PARN isoform 1 [Theobroma cacao]	GO:0005634	GO:0003676	GO:0009560	GO:0009651	GO:0009737	GO:0009751
AGCTACATTACGTTCGTAACAATATAATGTAATCTTATCCAACCAAGTACTAACAATATAATAGCTCCAAGTTCGTACTAGTCTTACGTTCCTAACAACATTAAAGCCTTATTCCACTAAATAGTGTCGACTGTATGAATCGTAAAGTTAAGTTCATGTGCCATGTGCCAATACAGAAGAAGAAAAAATGGCTTTTCTGATACAATTCCATTTTCTTCCTAATCTTGGTTCCTAACTCTGTAATAAAATCTTAATGTAGAGAATCTACAGATTGCTTCAAGCCAATGTCTCAATAAGAAGAACCTGTATGAATTAGCTTGAATCACTAAGTCAGCAAAACCCCAAATCCGGGCACTAATTAGTTCTCATTTGATCGCCTTCAGAAGCAATTAAGGTATCTATGATCTTGTATTGTGCGCGACGCCCACAGAACGGATCATTTTCTGCGGTGTCTGTGGTACTTCTTCTCAATTTTTCGGTCTTTGAAGCAGGATTCACTTCACTATTTTCATCGAAGCTCTCCCGTTTTAGGGTCTCTGATGCTTCCTTGGATTCAACCAATTTAGTTTTCCATTTAATACCAACTGCCTCAGCCTGATCCGCAAAAAAGCCCTTTGCGCTGGGTGAACTGCAGATTTCCTTGTAAGTTTCATAATTAGCAGCTCGGGTGCTTCCACCCTCCAAAAGTCCCGCGAGGGGGTGCAAAACTGAGACTGGACCATCACTTCTCTCTAATGTTTCCTTCAAAGCCAGAAATTCAGAGACAAATTTTTCCTTGCTAAACTGAACGAATACCGCAGTTTCATCCAAGTGGAAGACAGACGTAACAGAGGTTGAGCCAAAGACTTTTGAAATGCACTCCCTGATGTCTCGTGCCTTGAGTTTTGATGGGAATCCCCAGATTAAAGCAACGTTCTCAGACATAATCTGCGAGTACCTCTTTTTGTGGTTATTAGACCCCGAAGACATTGCATTCTTCTTACCAGTGGTTAAATCAATAATGTCTCCATTACTCCAACTGAGGTATAGATGGTTGATCTGCTTCTGGAGCTTCTCATTGTGGGCCAACTTTTCAGATGACGAACAGGCCTGAAAATCAATTCCGAGATGACTGCATGTCTGAGCAAAGACGCAGCCTGTCATAAAAGCATCATATCCCGCTTCATGTTTGGCTCCAGAATTCCAGTTGGAGGACCTCAAATCATCCACCTGAACTTCAACTTTGACGCACAATTGGACTTCTGGATCAGTGCTTTTCTTCCCAAGAGCAATTTGTGGGCATAACAAGGCAAATGCTGACGAAAGTGATGTTCGGGATTTCTTCATCCGTTGTTGGAGCACATTATCCGTGTTTAATAGTACTTTGGTGTCAATGACGTGTGGAAAGTACTTGTTAACAGTAGAGACAAATTCTTCAGCAGTCGAAGGAAGAGGGCCGAGGAATTTGCTATATACATGGGCAATATCAAGAAAGCAATTGTGACCAACAATCAACTTTTGTTCTGAGGAAAGAAGGTCAATAACATGACGAAACCCAACTGCAGCTTGAACTTTCACCTCTGCTTCCCTACGATGTTCATCCTTCACCTCTTTCAGAAGTAACTCTCTGTCATCCTTGGACTCTGTCCGCACAACTAGTTGCTGTTGACAGGACTTTTCACCATTTATCCGAACATAAAAGAGATCTTGGAAATGCCTTGTAATGACCATTTGAATCAACTTAAGCTGATGAGAAGTGAATCCCCTCAGACTAAGAGCTGGACGCAACTTGAAGAAAATGGTTTGTAACTGTTGGGAGTCATTTGAGTCTCCCTGAAACTGGAATCCTCCCTTACTACTTCTTAACAAACCATCACGCCATTCAGTGAATGAGTTCTTCATCCGTTCAGCGAAGAGAGTGTCAGCCATCTTGACCACTGGCATGTGCATTGGTTCCTTCAAGTTTGAACATCTAGCCAATAACTCATCATCATATGCCAAACTCAAACGTCTCAGCGCCTCACTTTCCTGCTCTCTGGATAAATAAGATATTC
>Dhingra_Pear_16_GATCAG_L001_R1_001_paired_trimmed_paired_merged_contig_50359 Poly(A) polymerase [Ricinus communis]	GO:0005634	GO:0016021	GO:0003723	GO:0004652	GO:0005515	GO:0000278	GO:0006378	GO:0008285	GO:0045824	GO:0048366	GO:0048451
GCAGGCTAGACCAGATTGTGAAGACGTGGGTTAAAACAATTAGCCGGGCGAAGGGCTTGAATGAGCAACTGGTGCATGAAGCAAATGCTAAGATTTTCACCTTTGGTTCATATCGGCTAGGGGTTCATGGCCCTGGAGCAGATATAGACACACTCTGTGTTGGACCTAGACATGCAACTCGAGAAGGAGATTTCTTTGGCGAACTTCATAGGATGCTGTCTGAGATGTCTGAAGTGACAGAGTTGCATCCTGTTCCTGATGCTCACGTCCCTGTTATGAAATTCAAGTTCAGTGGGGTTTCAATAGATCTTCTTTATGCACAACTAGCACTTTGGGTTGTTCCTGAAGACTTGGATATATCACAAGACTCAATACTACAGAATGCAGATGAACAGACAGTTCGTAGTCTCAACGGCTGTAGAGTAACAGACCAAATTCTGCGTTTAGTCCCTAACATTCAGAGTTTCCGCACAACATTGAGATGCATGAGGTTATGGGCAAAGCATCGTGGTGTTTATTCAAATGTTACAGGTTTTCTTGGTGGTATAAACTGGGCAATTCTTGTTGCTCGCATATG
>Dhingra_Pear_16_GATCAG_L001_R1_001_paired_trimmed_paired_merged_contig_31554 Poly(A) polymerase [Morus notabilis]	GO:0003723	GO:0016779	GO:0006396
ATGAACATGTAACATAGAATTAAAAAGTTCCACTAAATTGAGGTAACATTCAAGTCTTCAATGACGCTATTTAATCGTCTACTGTCGAATGAATGAACTGCCAAGAGCTCGTATGAGAGTTGGTTTAACCGCCCTAACCTAGTCGTGTAGTTTAGATGAGGGAACAAAGGGACAAAAAACGACTCCCATATCTTACTATTAAGATTTCGAAAATTTGTTCTCACAAGCAAGTCATGTTTGAGCATTATCAGGATTTAGACTAAGAGGATATATGGTATCGAACACAACTCTTGCGAAAATATGCCGAACTTCCGGCAGGGCTCCCTGAGCTAATGACTCATAATCAATCTTGCTGCCCTGCTTCGGGATGAATCCCCTCTCTGCGCCTGACGTTACGCAGCTAAAAATCCGGCAGACCCTCAAAGATAATCCCCACGGGATAAGTACCAGATCCGAATATGGTGCTTGTGGGTACGCTGCCATTGCCTGAGAGACTATTTGCTCATCAGTCATATTATTGAG
>Dhingra_Pear_16_GATCAG_L001_R1_001_paired_trimmed_paired_merged_contig_55972 Poly(A) polymerase [Morus notabilis]
CTTACCATAAGCTACTGTGGCATGGCTTGTCAGGCGAAAGAAGTTTATCCAAGTTAGAAAAAAGGGACTACATGCGGAAAGCCAAAGAATTAATGAAATCATGCCCTTCAAGGCAATGCCTCTTCGAACTATAATCACTAATGAATAAGCATGTAACAAGTAACTGAATGATTAAGCAACAATAATTACCAAAAGCATGTTAGTTCTTTTG
>Dhingra_Pear_16_GATCAG_L001_R1_001_paired_trimmed_paired_merged_contig_69392 Poly(A) polymerase [Morus notabilis]	GO:0003723	GO:0016779	GO:0006396
AGAAGGGAACAAAAGGAAATAAACGATTCCCACATTTTACTATTACAAGATATCGAAAATTTGTTCTCACATGTGTTCATGTTTGCGAATTATCACGATTTAGGCTAAGAGGATATATGGTATCAAACACAACTCTTGCGAAAATATGCCGAACTTCCGGCTGGGCTCCATGAGCTAGTGACTCGTAATCAATCTTGCTGCCCTGCTTCGGGATGAATCCCCTCTCTGCGCCAAACGTTATGCAGCTAAAAATCCAGCAGACTCTCAAAGATAACCCCCACGGGATAAGTACCTGCGATTTGAGATTAAATCAAATAAGGCGTGCCCTTTGCAGTTTCTCAGTAAATGAGAAGAGTTACTATATCAGCATGCAACTTCATCAGGATAAGAAAAATAAAAGGAAGCCCTCAACAGATCCAAATATGGTGCTTGTGGGTACCCTGCCATTGCCTGAGAGACTATTTGCTCATCAGTCATATTATTGAGGGCACGCTTAAGAGATGTTGTGAGATTCACAACTTCATCTCGCAATGCTCGAGGGTTCAAATTCTGACTTTCTAATAACTCGTGAAAGCTAACATCATGTACTTTAGTGACTC
>Dhingra_Pear_16_GATCAG_L001_R1_001_paired_trimmed_paired_merged_contig_11155 Poly(A) polymerase 1 isoform 1 [Theobroma cacao]	GO:0005634	GO:0003723	GO:0004652	GO:0000278	GO:0006378
TCCACTATCTGATCCATTTCCTTCACACGATTTCTCTGCTTGGGCATCACCAGAAGCCTTCAGTTCTGAACTCCGCCTGCTGTCCCAAGTAACTTTAGATGGGCGCAAAGGTCGAACACCACCAGGAAACACAAAATTAGGAATGTTCCTGCGTTTTACATGGGATACACGGATCGCCATTCCAGTCTTCAATAATGTGTAAACGTTGACAGCATTCTTAAATTCCTCAACAATTCCCCTTATGTCAAACTGTTCGCCTTCAGTGACTGGAACTCCTTGTTTTCGTTGCAGGCCCATAAAGAAAGAACTATGAAAAGGTCTCGATCTGTCTGAAAAATCACCTGGATGTGGGTGACACTGCAGCATGTCATTTGTGTACTTCTCAATCTTCAGGGTT
>Dhingra_Pear_16_GATCAG_L001_R1_001_paired_trimmed_paired_merged_contig_11156 Poly(A) polymerase 1 isoform 1 [Theobroma cacao]	GO:0005634	GO:0003723	GO:0004652	GO:0000278	GO:0006378
CCTTTTTGAGTCTTATGCTTTCTTTGAAGCATATAAGAATTATTTACAGATAGACATCAGTGCAGAAAATGCTGATGACTTTAGAAAATGGAAGGGCTGGGTTGAGTCTCGTCTCCGTAAACTAACCCTGAAGATTGAGTGGCACACATATGCTGCAGTGTCACCCACATCCAGGTGATTTTTCAGACAGATCGAGACCATTTCATAGTTCGTTCTTTATGGGCCTACAACGAAAACAAGGAGTTCCAGTCGCTGAAGGCGAGCAGTTTGACATAAGGGGAACTGTTGAGGAATTTAAGAATGCTGTCAACCTTTACATGTTATACAGAAGCCTGGAATGGAGATCCGTGTATCCCATGTAAAACGCAGGAACATTCCCGATTTTGTGTTTCCTGGTGGTGTTCGACCATTGCGCCCATCTAAAGTTACTTGGGACAGCAGGCGTAGTTCAGAAGTGAAGGCTTCTAGTGATGCTCAAGCAGAGAAATCATCCGAAGGAAATGGATCAGATAGTG
>Dhingra_Pear_16_GATCAG_L001_R1_001_paired_trimmed_paired_merged_contig_14916 Poly(A) polymerase 1 isoform 1 [Theobroma cacao]	GO:0005634	GO:0003723	GO:0004652	GO:0000278	GO:0031123	GO:0043631
CAGATTGTGAAGACATGGGTTAAAACAATTAGCCGGGCGAAGGGTTTGAATGAGCAATTGGTGCATGAAGCAAATGCTAAGATTTTCACCTTTGGATCATATCGGCTAGGGGTTCATGGCCCTGGAGCAGATATAGACACACTCTGCGTTGGACCTAGACATGCAACTCGAGAAGGAGATTTCTTTGGCGAGCTACATAGGATGCTGTCTGAGATGTCTGAAGTGACAGAGTTGCATCCTGTTCCTGATGCTCACGTTCCAGTAATGAAATTCAAGTTCAGTGGGGTTTCAATAGATCTTCTGTATGCACAACTAGCACTTTGGGTTGTTCCTGAAGACTTGGATATATCACAAGACTCAATACTACAGAATGCAGATGAACAGACAGTTCGTAGTCTCAATGGCTGTAGAGTTACAGACCAAATTCTGCGTTTGGTCCCTAACATTCAGAGTTTCCGTACAACGTTAAGATGCATGAGGTTATGGGCAAAGCGTCGTGGTGTTTATTCAAATGTTACAGGGTTTCTCGGTGGTATAAACTGGGCATTGCTTGTTGCTCGCATATGCCAACTTTACCCGAATGCACTGCCTAATATGCTAGTTTCTCGGTTCTTCAGGGTATATACTCAGTGGCGTTGGCCAAATCCAGTCATGCTTTGTGCTATTGAAGATGGGTCTCTTGGACTTCAGGTTTGGGATCCTAGAAGATATATAAAGGACACGTATCATTTGATGCCTATAATTACTCCGGCTTATCCCAGTATGAACTCTAGCTACAATGTGTCCGCAAGTACTTTGCGTATCATGTTAGAGGAGTTTCAGAGGGGTAATGAAATTTGTGAGGCTATGGAAGCAAATAAGGCTGATTGGGATACCCTTTTTGAGTCTTATGCTTTCTTT
>Dhingra_Pear_16_GATCAG_L001_R1_001_paired_trimmed_paired_merged_contig_14917 Poly(A) polymerase 1 isoform 1 [Theobroma cacao]	GO:0005634	GO:0016021	GO:0003723	GO:0004652	GO:0000278	GO:0006378
GGGCAATTCTTGTTGCTCGCATATGTCAACTTTACCCGAATGCACTGCCTAATATGCTAGTTTCTCGGTTCTTCAGGGTATATACTCAGTGGCGTTGGCCAAATCCAGTCATGCTTTGTGCTATTGAAGATGGGTCTCTTCGACTTCAGGTTTGGGATCCTAGAAGATATATAAAGGACACATATCATTTGATGCCTATAATTACTCCGGCTTATCCCAGCATGAACTCTAGTTACAATGTGTCTGCAAGTACTTTGCGTATCATGTTAGAGGAGTTTCAGAGGGGTAATGAAATTTGTGAGGCTATGGAAGCAAATAAGGCTGATTGGGATACCCTTTTTGAGTCTTATGCTTTCTTTGAAGCGTACAAGAATTATTTACAGATAGACATCAGTGCAGAAAATGCTGATGACTTTAGACAATGGAAAGGTTGGGTTGAGTCTCGTCTCCGTCAACTAACCCTGAAGATTGAGAAGTACACA
>Dhingra_Pear_16_GATCAG_L001_R1_001_paired_trimmed_paired_merged_contig_36012 Poly(A) polymerase 1 isoform 1 [Theobroma cacao]	GO:0005634	GO:0016021	GO:0003723	GO:0004652	GO:0000278	GO:0006378
TTTTAACCCATGTCTTCACAATCTGGTCTAGCCTGCCAAGAACCTCCTCCCTGCCCACAGCCTCTTCCTGACTCTCGTACAATCCAGCATCTTGCAAATACTTTTCGAGTTCTCGAGTTTTGATCACATCATACTCCGTCGGACCGCCCAGAGAAATGGGCTCTGTAATGCCTAACCGCTGACCATTATTTCGGTTGCTTAATGCAGGGCTCCCCATTTACAATGTGAATAAAAGTTCAATTTTTTGTATATACTTATATATCAGAATACATGGGAATTGGGATGGTGCAGTCAAGAACAAATTTTATTGATGATATTTTTGCACTCTTTTATTCTTTTCTTCTTCTTTTTTCTTCTTCTTTTCCAAAATAATTAAATCATAACCAAACAAATCAAAAACAGAAAAATAATAATCAAGTAATTCTCAGTTACACATGATACTGGGTATAATCCCCAAAAGCTACAAAGGAGAAAAGACTGACGACAAAATTGAACAAACCCTAACCCTATATTTTTGATATCGCAATACAAAGTGTACAAATTCACCAATTTCCAACCCTGAGCCCTAACCCAAGACAGCGGAGAAGGAGAAACAGCACCGATTGACGCCGA
>Dhingra_Pear_16_GATCAG_L001_R1_001_paired_trimmed_paired_merged_contig_5042 Poly(A) polymerase 1 isoform 1 [Theobroma cacao]	GO:0016779	GO:0031123	GO:0043631
AAACACATGGACCGCCCATAATCTTCTCCAGTACCTCTTCCTTAGAACTTGATGTATTCACAACAGAAAACAGACTATCGACTGGTGGATTGCACCTTGACGATACTTCAGTCTGACCATTCTGATAAGGAATGTCTACCGGGTTTTCTATCTTCCCTAAGCTAATTTTCACGTTATTATTGTGATTTTTGTTTGCATCGATACCGTCACATATTGTGGAAAATGAACTGACATTGCTGATAGGAGGGCTAGCCTCACGAACTTCATCACTGCAGAGATGTAAAGACTTGGCATGCCTTGAGTCAGTTTCTACATTATCATCCACCCGCTTTCTCTTCTGTCCACTGTCTGATCCATCTAAATCAGTTTTACCTTCCCCGCTACAGAGAC
>Dhingra_Pear_16_GATCAG_L001_R1_001_paired_trimmed_paired_merged_contig_5043 Poly(A) polymerase 1 isoform 1 [Theobroma cacao]	GO:0016779	GO:0031123	GO:0043631
ACATCCGTTTTATGAGCTTTTACCAGCAGCTTTGGCCAATGAAGTGAAATTCAACCTGATGATCGGCTTTCTCTGAGCCACAGGCGGAGAAGGGGTTCCGTTTGAGAATGGCGCCATAAGTTCAGCAGGCTCAAGTTCCTCTGATCCCCCATTATATAAATCGGTGGAAGTACCAGCTCCGTTGCTATAATTTACTAGCGTTGCAACTGACGCACTCTCCTCTGAAGCCTCCATTTGACTGCCTTTCATATTTCCTGAAGAGTCTTTGACTTGATGTCTATATTCCAAATCATCTTCAAGCTCATCCACTTCTGGCAAAGCTTGGTGGGAAACACATGGACCGCCCATAATCTTCTCCAGTACCTCTTCCTTAGAACTTGATGTATTCACAACAGAAAATAGACTATCGACTGGTGGATTGCACCTTGAATACTTCAGTCTGACCATTGTGATTTTTGTTTGCATCGATACTGTCACATTTTGTGGAAAATGAACTGACATTGCTGATAGGAGGGCTAGCCTCACGAACTTCATCACTGCAGAGACGTAAAGACTTGGCATGCCTTGAGTCAGTTTCTACATTATCATCCACCCGCCTTCTCTTCTGTCCACTGTCTGATCCATCGAAATCAGTTTTACCTTCCCCGCTACAGAGACGTAAAGACTTGGCATCCCTTGAGTCAGACTCTACATTATCATCCGCCCGCTTTCTCTTCTGTCCACTATCTGATCCATTTCCTTCGGACGATTTCTCTGCTTGAGCATCACTAGAAGCCTTCACTTCTGAACTACGCCTGCTGTCCCAAGTAACTTTAGATGGGCGCGATGGTCGAACACCACCAGGAAACACAAAATTGGGAATGTTCCTGCGTTTTACATGGGATACACGGATCTCCATTCCAGGCTTCAATAACATGTAAAGGTTGACAGCATTC
>Dhingra_Pear_16_GATCAG_L001_R1_001_paired_trimmed_paired_merged_contig_5044 Poly(A) polymerase 1 isoform 1 [Theobroma cacao]	GO:0005634	GO:0003723	GO:0004652	GO:0000278	GO:0031123	GO:0043631
GGGGAAAAAAAGTCACATTATACATGAGATTTCGGCATTGAACATCCGTTTTATGAGCTTTTACCGGCAGCTTTGGCCAATGAAGTGAAATTCAACCTGATGATCGGCTTTCTCTGAGCCAAAGGCGGAGAAGGGGTTCCGTTTGAGAGTGGCGCCATAAGTTCAGCAGGCTCAAGTTCCTCTAATCCCCCATTATATAAATCGGTGGAAGGACCAGCTCCGTTGCTATAATTTACTGGTGTTGCAACTGACACGCTCTCCTTCGAAGCCTCCATTTGACTGCCTTTCATGTTTCCTGATAAGTCTTTCACTAGATGTCTGTATTCCAAATCATCTTCAAGCTCATCTACTTCTGGCAAAGCTTGGTGGGAAACATATGGACCGACCATAATCTTCTCCAGTGCATCTTCTTTACAATTTGATGTATTCACAGCAGAAGATAGACTATCGACTGGTGGATTGTACCTCAATGATACTTCAGTCTGACCATTCTGACAAGGAATGTCTGCAGGGTTTTCCATCTTCCCTATGCTAAATTTCACGTTATTATTGTGGTTTTTGTTTGCATCGATACTGTCACATTTTGTGGAACGCGAACTGACATTGCTGATAGGAGGGCTAGCCTCACGAACTTCCTCGCTGCAGAGATGTAAAGACTTGGCATGCCTTGAGTCAGTCTCTACATTATCATCCACCCGCTTTCTCTTCTGTCCACTGTCTGATCCATCTAAATCA
>Dhingra_Pear_16_GATCAG_L001_R1_001_paired_trimmed_paired_merged_contig_5045 Poly(A) polymerase 1 isoform 1 [Theobroma cacao]	GO:0005634	GO:0003723	GO:0004652	GO:0000278	GO:0006378
GGGCTTCGATCTGCCCAATACTGCATCTGCAACTGAAAAAAAAAAAAAAAATAATTGAGAGAATTGCGATTTGATCATTATTATTATTCTTTTCTGATTTGCTTGTTTCGATTTCATAATATCTTTTTTTATTTGATTGGGGTCGATTTCATTATTTTGGAAAAGAAGAAAAGATAAAAAATTTCCCCAATTCCCATATTCGCAAAATTATATATACTCAAAATTCTTGCATATTGTAAATGGGGAACCATGATGCATTAAGCAATCAAGATAACGGGCAGAGGTTTGGCCTTACGGGGCCCATCTCGCTGGCCGGACCCACCGAGTCTGATGTGATCAAGACTCGTGAATTGGAAAACTACTTGCAAGATGCTGGATTGTATGAGAGTCAGGAAGAGGCTGTGCGCAGGCAGGAGGTTCTTGGCAGCCTCGGCGAGATTGTCAAGGTGTGGGTTAAGACAGTTAGCAAGGCCAAGGGATTCAATGAGCAACTGGTGGATGAAGCAAATGCTTTGATCGTCACCTTTGGATCGTATCGGCTAGGGGTTCATGGCCCAGGAGCAGATATAGACACACTCTGTGTCGGTCCTAAATATGCAACTCGTCAAGAAGATTTCTTCGGCGAGCTACATAGGATGTTGTCTGAGATGCCTCAAGTGACAGAGTTGAACCCTGTACCCGATGCTCACGTCCCGGTCATGAGATTCAAGTTCAGTGGGGTGGCAATAGATCTTCTTTATGCGCAACTAGCACTCTTGGTTATTCCAGAAGACTTGGATATATTACAAGACTCAGTACTACAGGGTGTGGATGAACAGACGGTTCGTAGTCTTAATGGTTTCAGAGTTACAGACCGAATTCTTCGTTTAATCCCAAGCATTCAGAACTTCTGCACGACTTTGAGATGCATGAGGTTATGGGCAAAGCGTCGTTGTGTTTATTCCAACGTTGCGGGATTTCTTGGTGGTATAAATTGGACATTGCTTGTTGCTCGCATATGCCAACTTTACCCGAATGCCCTGCCTAATATGCTAGTGTCTCGGTTCTTTAAGATATATACGCAGTGGCACTGGCCAAATCCTGTCATGCTCTGTGCTATTGAAGCTGGGTCTCTTGGACTGCAGGTCTGGGATCCTATAAGAAACAAAATGGACAGCCTTCATTTGATGCCCATAATTACTCCGGCATATCCCAGCATGAACTCTAGCTACAGCGTGTCTCCGAGTACTAAGTGTATCATGTTAGACGAGTTTCAGAGGGGAAATGATATTTGTAAGGCTATGGAAGCAAACGAGGCTGATTGGGATACCCTTTTTGAGTCTTATGCTTTCTTTGAAGCGTATAAGAATTATTTACAGATAGACATCACTGCAGAAAATGATGATGACTTTACAGCATGGAAAGGCTGGGTTGGGTCCCGTATCCGTCAACTAATGCTGAAGATTGAGAGGCACACATCCGGCAAGCTGCTGTGTCACCCACATCCAGGTGATTTTTCAGACAAATCAAGAGGTTTTCATAGCTCTTTCTTCATGGGTCTACAACGACGTCAAGGAGTTCGTGCCAATGATGGCCAGCGATACTTTGACATAAGAGGAACAATTGAGGAGTTTAAGCAAGCTGATGTCAACCGTTACACATTATGGAAACCTGGAATGGAGATCCGTGTATCCCATGTAAACCGCAGGAGCATCCCAAATTTTGTATTTCCTGGTGGGGTTGGACTTCTGCGCACGTCTAAAGTAACTTGGGGGAGAAGGCAGGGTTCAGAACCAACGGTTTCTGGAGCATCTGAACCACATAAATTATGTGAAGCTAAAACTGATTTAGATGGATCAGATGGCAGGCAGAAGAGAAAGCGAGTGGATGGTAATGTAGAAATTGACTCAAGGCATGCCAAGTCTTTACGTC
>Dhingra_Pear_16_GATCAG_L001_R1_001_paired_trimmed_paired_merged_contig_5046 Poly(A) polymerase 1 isoform 1 [Theobroma cacao]	GO:0005634	GO:0003723	GO:0004652	GO:0000278	GO:0006378
AACCCTGAAGATTGAGAGGCACACATATGACATGCTGCAGTGTCACCCACATCCAGGTGATTTTTCAGACAGATTGAGACCTTTTCATAGTTCTTTCTTTATGGGCCTGCAACGAAAACAAGGAGTTCCAATCACTGAAGGCGAGCAGTTTGACATAAGGGGAACTGTTGAGGAATTTAAGAATGCTGTCAACCTTTACATGTTATTGAAGCCTGGAATGGAGATCCGTGTATCCCATGTAAAACGCAGGAACATTCCTAATTTTGTGTTTCCTGGTGGTGTTCGACCTTTGCACCCATCTAAAGTTACTTGGGACAGC
>Dhingra_Pear_16_GATCAG_L001_R1_001_paired_trimmed_paired_merged_contig_55244 Poly(A) polymerase 1 isoform 1 [Theobroma cacao]
AACTAACTTTATTGATAAAAAAGGAAAGATTACAAGCGTAGGGAGTTGGCGCCTGACCCGTCGCAGACAGATAACATAAAACTGAAACTTCGTGACTGTTAACTTTTAAATTGTCAATACAACGAAGAAAGAAAAGGAGCATTGTCATTGTGCATGTGAGGTTTCAACATTGAACATCCTCATGCCTTTAGCCACTAGCTTTGACGAATGTAGAGAAACTGAACCTGATGATTGGCTTTCTTTGCGCCGCAGGTGGAAAAGAGGTTCCGTTTGAGGATGGCGCCACGAATTCATCCACGAGTTCCTCTACACCCCCATTATATGAATCATTGGAAGGACCAGCAGCTCCATTGCTAGAGTTTATTGGCGTACCAACTGATGCGCCCTCCTTTGTAGCCGTAATCTTCTTCTCCAATGCCAGCTTCTCTGCTTCTTTAGAATTTGATGTATTTGCAGCAGCAGGTAGACTATCGATTGGTGGATTGCACCTTGACGAAGATTCAGTCTGATCGTTCTGATAAGGAATGTCTCTTGGGATTCCTGTCTTTCCGGAGTTATTGTTGTTTGCATCCATACTGTCACATTTTATGGAACATGAATTGACACTGCTGCTCATAGAAGGGCTACCCTCACGAAATTCTTCACCGCAGGGACGTAAAGACTTGGCATGCCTTGA
>Dhingra_Pear_16_GATCAG_L001_R1_001_paired_trimmed_paired_merged_contig_11460 Poly(A) RNA polymerase cid14 [Morus notabilis]	GO:0016779	GO:0000226	GO:0000911	GO:0008152
AGGGAAGTCACTGTGAAGAATGTCAGACTTATGCTCTGATGGCTCAATAGGAGCAGCCCTTCCCATAGAGCTAGAAGTACTTAACACCTCAGGCTGATCAGCTCCCTCAGACGAATCAAAATTTTGACCAGAATCACTATTATCTGGTCCCTCTTCTCTGCTAAATTGGCTTGTTGATACATCTGAAGTTCCTGTTTCTGACGAGAAATAATTAAAAGGAAGCATTGTAACAAATGGAACTGGAGGCCCCGTAGGATAAAATGTAAACATTCCAGAATCATTTGTAGCTCTCTGTCGTGAGCCAGGACCTAAGAGCAATGGAGCAAAAGGTACCATTGAATCTGATCCACTCGTCTGAGTTTGTTCAAAACCGGCCATTTGATGCCCTGGAAAATGGAAGGGCGCAACAGGTTGAGGTCCTGTGCTTCTTTCTACCATTTCGGCACCTAAAGCTGTAGGTGAGGAATTCCAATCTCTGTTGTCATCATCTGCCTGAGTAGATGAATGTTCGGACACACTCTTACCTCTCCCATATGCAGCAGATGGCACTGCTGAAAGAGCATTTCGCCTACCATGTTTTTCCCTTGTTGACTTTGAGACCTTGGATGACCCTTCCCAAGAACTTTCAGAGGAGGTTTTACTTCTCACTGAACTTGCATGCGTGGCAGACCTAGAACTCACACTTCGATCTTCAAAGTAAACCTCATTACCTCTTTTATCTTGGTACTGAAAATTATCCACATGCTCTTCCCCTCTTGTTGACTCTTGATTTTCTTTGGTAGACTTCGGTTGAGCTCGCACAGAATTTCCTGAGGTGCCTACGCGAGATGATGGATGAAAGTTATAACCAGCTGAGGTTGACTGTTGCTTATCATCTTCCTGAAGCATTTCATAACTTCCATTATCAAGATCAAACCCACCAGTAGATCCCCTCTCTTGCTGATGCCAGAAATCATGCTCCGTTTCCTCTGAGTTCATTTCCACAGATCCAAAATTTTCATTACCAGGTTCCACTGAATCTTCGGGATTTGAGGTCAACCCCATGCCAGGGAAATAAGGGGCCAGTGACGGCGGAACAACACCTTGGGGAAATTGCATATTTGTGCCCCAAGGAGTCTCCATCAAGGGGAAATTCGTAGGAACCATTCCACCCATATTTCTCTGAGCATATCCCATAGAAGCAAGAATGGAATGTGGGACTGGAAGCGGTAGGTGACCAGAAGCCAAATTGAGTGGAAGATGAACCTGCCCATTAAAACCATGAGCTGCAGAAGATGCCATCATGTTAACAAGATCTTGCTCCTCCTGGTGCATCCCTTGTGTCCCCGAAACAGAAGCATAATCGTCAGCAACGACACTCATGCCTGACTCATCAAGGTAGTTATTTGAATCAACAGCAGCATCAAGGCTTTGGCGGGATGAGATGGATCTAGTAGATGAAGGATCATCAGTTGATCTATTTCTGTGGCTTGTCATACTATCAGAATCCAAGTTTTTCCTCCTGCTATTATCTAACCTTGCTGAAGTTTGGCCTTTCCCACTCTCTGGGGCTTTGCGCCTACTTTGAGTGGAAACTTCACCATATGTATCAGTAAGCTCAGGACTAGAGTGTGTCCTTGCAAATAGAAACCTCCCTCGTAAGTCATTCACCAAGTTATCAGGTTTAGCACTTCTCTGACCTTTATCAATGTGTGCACCCAAGTCGGAATTCGTTTCCTTTCTAATCATATCAGAGGATCTAGTGAGGTTTGTGTTCCCATGAATCCTTTGAGTTTGAGGATGAGTTACTGTAGACACGCTACTGTTACTGGATGTGCTTTCTAAAGGATAACTAGCATGCTGGGAAGGAACATTAATGGAGCCATGCATTCTCTCACCTTGAGTATCCTGACCAGAGGAACTTTCCTTTTTTCGGTTGCTTGAAATATTCCTAAGATTCTCAGATCCATGTAATTGGTCTGGATTTGAAGGTCTCAAGTGCCTCAAATCATTTCGCGGTGCATCAGGTCGATGACCACTCCCATGTCTGTCCCAAGTGTTTAGAAAAAACTGATTTACTTCGGAAAATAGATCCTCTTTGGCACAATCCAGCAATCTGGCCAGCCTTTTAGCCCCAAACGCAAATGCACTGCGTATCCTAAAGAAATTACCTTTACTAACACTACGTCCCAGGTTGTTGTTGATTCGCAAAGGGTCAATAACGTTAAAATGTTTGGAAACAAAAGGTTGGCCCTGATTTTCTTGACCATCAGGGAAGACGGCATACACTGAGCTACAGGCATCAAGAAACAATTTGCTCAGTAGTAACTCTCCACCATCTTTTCGAGGAGGTTCCGCAGATACATCTGGAAGTGAACCAATGGGTACAGGACCCCATAGGCTAACACAAAAATTATCCCAGTCAAATTTACTGAAAAACTCCAGAAAACGATACAGGACCTCAAGTGGTCCAGAAAAAGAGTTGTTGAAAACATGAAATATGTATAAAACCAAAGTTTCCAATGCGTAAGTTGAGATAAGTCCATGATGAGCGCCCAGTATTCGGCTCTCATAATAACACCAGGCCTTTATCAGTATGATACTGCGCTTGAACAAATGATTCTGATTTATCAAATGATCAACCTCCTCAAGGAAACAAAGGGTGCACAAGCCCCCGAGCTGATTGAATGATATGTCTACAACAATGTTTTCCACAAGGCACTTGATTATCTTCACTTCTGCCTGAATGTACTGAACCTCTTTCACATGGAATTCAGCATTCTCGTTCCTCTCCTCATTCTCGAGCATATCACGAACTTGATGGGCCCATGTGTCCTTCATATTTGGACTCTTACTGAAGGCTGTCAGGTCAATATCTCCATCAGGCAAATACGTTTTCAGGGGTACAGACCCAAAAGGGAACACCTGGCAGGGGAAGCACTTCATAATGAGCCGCTGCATATAAACGGCAACGGCATTTCGGCGCTCTTCGGATGGTGAATTGGGCTGAATGCAGGCAATAAGCTCTGCAGTTCGCTCCTCCGCCTTCAACCATCGCTCTGAGTCGAGCACTCTCATCACTGATGCAGCTTCATTGGGCAATAGGCCATTCGGCAACAGCCCACTTGGTGGCTCTGCCCACTCCTCATGTTTGCCCATACAAGCCTAAGCTTTCCCTTCACTTCCACACCAAACAATAAGTCTTCCTTGTACCCAAGAATCCCAAAACCACCAGAAAAAAAAAAGCTAACTGTTTTTCCTCAATCCCAAAAATCAATGGCAACAACTAAATTACAAAAACACAGAAAAATGAAATTCTTTGCTCAAAGGTAAACCCTTTCCCAAAAAAAAACAAAGGAAATAACCCAGATAGGAATTTTCGGTTTTCCTCTTCACGGGTTCAAATTTTCATTTGTGCAGAAGCACTATGGTATTCAGAAACCCAGTATTTAAAAATAAAAAACCAAAAAGCTAAGCAAA
>Dhingra_Pear_16_GATCAG_L001_R1_001_paired_trimmed_paired_merged_contig_15454 Poly(A) RNA polymerase cid14 [Morus notabilis]	GO:0003887	GO:0000226	GO:0000911	GO:0071897
TGTACCAGAAAAATTAAAAGAACGAAAGGATTGTCAGTGAAAACGAAAATGTTTCAATTTCATCTATGGTGCTGTTAATTGCTAAACTGTTGAAAATCTTGGACAAAGAGTACATAAAAGAGATGGTACACATATTCTGATCGAAAAAACCCTAATACATTGTGTGCAAGAGATTCCTGGTCGAACAGTGTTCTAACAGTAAAATCCTAAACTCTGAACCTAAACCCAAGTTTTCTACTTCAGTAGAGTTACAAAGTGCCTAACCCTAAAACGGGCAATAAAGTCGCAGAGTCCCGCCTTCCCCCTCACCATCACATCACCATCATTTTACCACCGATCTTGTTCTTGACGAAAATGGAGTAAGTAAATTACTTTCAAGTATACATAAGAACTCCAAGCAGGCATGATGTGATCAGGAAGATACCAAGCAATCATGGAATGAAACAGTCTAATTCCTTCCCCTCTTGAGTATGGGGCATGAGCAGGAACGCTCGGTGCTGGGAGGGACAGTCATTGTAGTTTCTTCCACCATCATCCCCTCGCTGTTTGGGTAATGCTAAAGGCGGAAACTCCTCATGTATCATCTGATAGTTCCCCTGGGCCACTGATCTGGCAAAATGATCAAACTCCCCCGTTAAGATCATGGAAAGCATCACAATACAATCCCAGTGATGTGAAAGGTCGTGAACAACAAAATGAAAAGGAAACCACTCCAAATAAAATCTTCAGAAAAGTTGGCCACAAGACATTGGCATGGTACCCTGAACGATCTCCTCCCTCCCTAAACAGCTACCTTTGGAGGTGGGGTGAAGAAGGCTGATCAGGTGAAGATCGTCGAGTAGAGCCACCATGAAACCCTTGTTCATCAAATACCCCATTCATCCGGCTCCCTTCATTTAGCTGTGCTTCATTCAAACCTGAGAATCCCACTGGTCCAAGAGAACCAAACTCAAGTTGATCTGCAGGTGGCCCGTAGCCAGCAT
>Dhingra_Pear_16_GATCAG_L001_R1_001_paired_trimmed_paired_merged_contig_32138 Poly(A) RNA polymerase cid14 [Morus notabilis]	GO:0016779	GO:0000226	GO:0000911	GO:0008152
TCTGGTAAAATGATCAAACTCCCCTTTGGAGGTGGGGTGAAGAAGGCTGATCAGGTGAAGATCGTTGAGTAGAGCCACCATGAAACCTTTGCTCCTCAAATACCCCACTCATCCGGCTCCCTTCATTTAGCTGTGCTTCATTCAAACCGGAGAATCCCACTGGTCCAAGAGAACCAAACTCAAGTTGTTCTGCAGGTTGCCCGTAGCCAGCATTATGATCATAAGGATAAAGCATGACAACAGGTGGCATGGAAGGTCCATTTGAAGATCCCCCACCGGGGTTCATGGTTGGTACCGGATACATGCCATGTGCAACACTGGTCGAACCACTCTGTGTAGTGTTTGTGCGGATAGGACCATTTTGAGATTGATATGATGGGAATGAGTCCTGCCTATGTGAACTCCATGACCTTTCAGCTCGGCTCTCACTGGCTGCCAAACGGTCTACTCTGGAATTTGGCTTTTCAGCTTGACTGCGACTGTGGTTGCGCCCAGAAGCTCGTGACTTTGAATTGGCATTCCAGTTCCCTTCTCTGTCACCATGGTGGTCATTTCTATCATAATTGTAATTCCCCCTTCTTGTATTTGAAGGCCGGTCCCGTACAGCAACCTTGGGATTTGGCAGGTATGTACCAGTCCCAGCACGATATCTTGGAATCTCCTCCGCAAAGCGTTGGTAAACACCGGCAGGCCTGTTAGGAACAGACTGAAGAGGAGCAACAGGAACCATTCTAGGTCCATAACCCATAAGCTGAGTGTAGAGATTCATGTTGGCTGAAAGAGGTCTCCCAGGACCATCCCAAGGAAATCTTCCTTGTAAGTAACCAGGGGGCACCATAACTGGTGAAGGATAAACCACAGGTGAAGGGTGCCGAGAAGTTTGGTAAAACCGTCCGCATTTCAAATTCTGCCAATGTCTAGGGAAGTCACTGTGAAG
>Dhingra_Pear_16_GATCAG_L001_R1_001_paired_trimmed_paired_merged_contig_32139 Poly(A) RNA polymerase cid14 [Morus notabilis]	GO:0016779	GO:0000226	GO:0000911	GO:0008152
GCCCGTAGCCAGCATTATGATCATAAGGATACAGCATGACAACAGGTGGCATGGAAGGGCCATTTGATGATACCCCACCAGGGTTCATGGCTGGTACCGGATACATGCCATATGCAACATTGGTCGAACCACTCTGTGCAGTGTTTGCACGGATAGGACCATTTTGAGATTGATATGACCGGAATGAGTCCTGCCTATGTGAACTCCATGACCTTTCAGCTCTGCTCTCACTAGCTGCCAAACGGTCTACTCTCGAATTTTGCTTCTCAGCTTGACCACGACTGTGGTTGCGCCCAGAAGCTCGTGACTTTGAATTGGCATTCCAGTTCCCTTCTCTATCACCGTGGTGGTCATTTCTATCATAATTGTAATTCCCCCTTCTCGTATTTGAAGGCCGGTCCCGTACAGGAAC
>Dhingra_Pear_16_GATCAG_L001_R1_001_paired_trimmed_paired_merged_contig_41377 Poly(A) RNA polymerase cid14 [Morus notabilis]	GO:0016779	GO:0000226	GO:0000911	GO:0008152
GAAGGATAAATGACAGGTGAAGTTTGGCAAAACCGTGCATATTGCAGATTCTGATAATGGCTAGGGAAGTCACTGTGAAGAATGTCAGATTTATGCTCTGACGGCTCAATAGGAGCTACCCTTCCCATAGAGCTAGAAGTACTTAACACCTCAGGTTGATCAGCTCCCTCAGATGAATCAAAATTCTGACCAGAATCACTATTATCTGCTCCCTCTTCTCTGCTAAATTGGCTTGTTGATACATCTGAAGTTCCTGTTTCTGACGAGAAATAATTATAAGGAAGCATTGTAACAAATGGAACTGGAGGCCCCGTAGGATAAAATGTAAGCATTCCAGAATCATTTGTAGCTCTCTGTCGTGAGCCGTGACCTAAGAACACTGGAGCAAAAGGAATCATCGAATCTGATCCACTTGTCTGAGTTTGTTCAAAACCGGTCATTTGATGCCTTGGAAAATGCAAGGGAGCAACAGGTTGAGGTCCTGTGCTTCGTTCTACCATTTCGGCTCCTAAAGCTGTAGGTGAATTCCAATCTCTGTTGTCATCATCTGCCTGGGTAGATGAATGTTCGGACACACTCTTACCTTTCCCATATGCAGCAGATGGCACTGCTGAAAGAGCATTTCGCCTACCACGTTTTTCCCTTGTTGACTTTGAGACCTTTGCTGATGATCCTTCCCAAGAACTCTCAGAGGAGGTCTTACTTCTCACTGAACTTGCATACGTGGCAGACCTAGAACTCACGGTTCGATCATCAAAGTAAACCTCATTACCTCTGTTATCTTGGTATTGAAAATTATCCACATGCTCTTCCCCCCTCATCGACTCTTGGTTTTCTTTGGTAGACTTCGGTTGAGCTTGCATAGAATTTCCTGAGGTGCCTACGCGAGATGATGGATGAAAGTTATAACCAGCAGAGGTTGACTGTTGCTTGTCATCTTCCTGAAGCATTTCATAACTTCCATTATCCAGATCAAACCCACCAGTAGATCCCCTCTCTTGCTGATGCCAGAAATCAAGCTCCGTTTCGCCTGAGTTCATTTCCACAGATCCAAAATTTTCATTACCAGGTTCCACTGAATCTTCAGGATTTGAGGTCAACCCCATCCCAGGGAAATAAGGGGCAAGCGACGGTGGCACAACACCTTGCGGAAATTGCATATTTGTTCCCCAAGGAGTCTCCATCAAGGGGAAATTTGTAGGAACCATTCCACCCATATTTCTCTGGGCATATCCCATAGAAGCAAGAATGGAATGTGGGATTGGAAGTGGTAGGTGACCGGAACCCAAATTGAGTGGAAGATGAACCTGCCCATTAAAACCATGAGCTGCAGAAGATGCCATCATGTTAACAAGATCTTGCTCCTCCTGGTGCATCCCTTGTGCCGCCGAAATAGAAGCATAATCGTCAGCAACGGCACTCATGCCTGATTCATCATGGTAGTTATTTGAAACAACAGTAGCATCAGGGCTTTGGCGGGATGAGATGGATCTAGCAGATGAAGGATCATCAGTTGAAGATCTATTTCTGTGGCTTGCCACACTATCAGAATCCGGGTTTTTCCCCGTGCTATTATCCAACCTTGTCGCAGTTTGGCCTTTCCCACTCTCTGGGGCTCTGTTGCACCTACTTTGAGTGGAAATTTCACCATATGTATCAGTAAGCTCAGGACTAGAGCGTGTCCTTGCAAAAAGAAACCTCCCTTGTAAGTCATTCACCAAGTTATCAGGTTTAGCACTTCTCTGACCTTTATCAATGTGAGCACCCAGGTCAGAATTCGTTTCCTTTCTAGTCATATCAGAGGCCCTAGTGAGGTTTGTGTTCCCATGAATCCTTTGAGTTTGAGAATGAGTTACTGTAGACACACTACTGATACCAGAGGTGCTTTCTAAAGAATAACTAGCATGCTGGGAGGGAACATTAATGGAGCCATGCATCCCCCCACTTTGAGTATCTCGACCAGAGGATCTTTCCTTTTTTTGGTTGCTTGAAATATTCCTGAGATTCTCAGATCCATGTAAATGGTCCGGATTTGAAAGTCTCAAGCGCCTCAAATCATTTCGTGGCGCATCAGGTCGATGACCACTCCCATGTCTATCCCAAGTGTTTAGAAAAAACTGATTTACTTCGAAAAACAGATCCTCTTTGGCACAATCAAGCAACCTGGCCAGCCTTTTAGCCCCAAACAAAAATGCACTGCGTATCCTAAAAAAATTACCTTTACTAACACTGCGTCCCAGGTTGTTGTTGATTCTCAAAGGATCAATAACATTAAAATGTTTGGAAACAAAGGGTTGGCCCTGAGTTTTTTGACCACCAGGGGAAACAGCATACACTGAGCTACAGGCATCAAGAAACAATTTGCTCAGTAGTAACTCTCCACCATCTTTTCGAGGAGGTTCCGCAGATACATCTGGAAGTGAACTAATGGGGACAGGACCCCATAGGCTAACACAAAAATTATCCCAGTCAAATTTACTGAAAAACACCAGAAAACGATACAAAACCTCAAGTGGTCCAGAAAATGAGTTGTTGAAAACGCGAAATATATATAAAACTAAAGTTTCCAATGCGTAAGTTGAGATAAGCCCATGATGAGCGCCCAGTATTCGGC
>Dhingra_Pear_16_GATCAG_L001_R1_001_paired_trimmed_paired_merged_contig_51017 Poly(A) RNA polymerase cid14	GO:0016779	GO:0008152	GO:0044763
AGCAGATGGCACTGCTGAAAGAGCACTTCGCCTACCACGTTTTTCCCTTGTTGACTTTGAGACCTTGGATGACCCTTCCCAAGAACTCTCAGAGGAGGTTTTACTTCTCACTGAACTTGCATGCGTGGCAGACCTAGAACTCACACTTTGATCATCAAAGTAAACCTCATTACCTCTTTTATCTTGGTACTGAAAATTATCCACATGCTCTTCCCCTCTTGTTGACTCTTGATTTTCTTTGGTAGACTTCAGTTGAGCTCGCACAGAATTTCCTGA
>Dhingra_Pear_16_GATCAG_L001_R1_001_paired_trimmed_paired_merged_contig_24629 Poly polymerase [Theobroma cacao]
GCTCTGTTCCCAGCTTCTAGGGTGTTTATCTCTCTCTCTCTCTCTCTCTCTCTCAAATCTGGCTCAGTGCCTTGTCTTCGCTTAGCATTGTGGAAAACATAAGATAATATAATGGGTGGATGTTTGTCCATAGTCGTCGTCACGAGGAGTAGTTCTAGTGGAAGAGATGATGATGATTCCTCGTCCACTGCCAAAGTAATCTACATGAACGGATTTATCCGCGACTATCCAGTTCCCCTTAAAGTCTCCAAAGTCCTTGAGGCCGACCGATCATCGTCTTCGTCTTCGTCTTCGTTTATATGCCATTCCGACCGTTTGTACTACGACAATTACATCCCGGCTTTAGATTCCGAAGATGAGCTGGAGGCCAATCAGATCTACTTCGTACTCCCCAGATCCAAGCTTCAACGCCGCCTCAGTGCCACCGATATGGCGGCCCTGGCGGTTAGAGCCACCCTCGCCCTCCAGAAAATTAATATCAATGCTTCTCCTTCTTCCTCCTCCTCCTCC
>Dhingra_Pear_16_GATCAG_L001_R1_001_paired_trimmed_paired_merged_contig_51844 Poly (A) RNA polymerase cid1
CTTGACCAGGTATATGAGCACTTGTGACTTCACCATTCCCTGATCTCTCATGATTTAACCCACATTCCCCAATCATGCCACTAGAATAGTCAGACTCCAATTCATAAAGTGTCTGATCTTCTTGTGACTCTGTACCTACCGATAACGGCACATTACCGTACCCATCATATATGGACCATGGGGCAGGATCTTGGACATCAGGCCTTTGTCCACCTCCATGTCTGTCCAATGTGTTTGCAAAAAACTTTCGGATCTCATCATCTATGTTTACTTC
>Dhingra_Pear_16_GATCAG_L001_R1_001_paired_trimmed_paired_merged_contig_98256 Poly (A) RNA polymerase cid1	GO:0016779	GO:0008152
ATTGATGATAGGTATAAGTTACAACATAGTGTTGACGCTGCCATGTACGTCTAGTAAAGTTTTTGGGTTGAGTTTATGTTGTGTAACTAGCTTTTCCTTTAAATTAAATTACTACGTGCATGTCTATGTCATTAGTCATTATTTTGATTCTATTTCGCAAAACTTTTGATTTTCCTCTGTAAAGACTAATTGTTTTACTTTGGTCTTATGGTATGCTTTTGGTGATCTGAGTGGTTTGTGATTTTTTGGAATTTATGTCCCTTGTTATTTGGCTTCCCTAAACATGTCCATGGTGCTTCTTATTGCATGGGTTGATCGCCTCATTGGCAAAGATCACCTTTTCAAGCGCAGTAGCATACTAATTAAGGCAAAGTGCTATTATGGGAGTCGAATTCTTGGTGCCGTCATGTTTTGATTTCAACATATGCT
>Dhingra_Pear_16_GATCAG_L001_R1_001_paired_trimmed_paired_merged_contig_127357 Pollen Ole e 1 allergen and extensin family [Theobroma cacao]
CATGTAGATTGGAAGGAAGATCGATCATGAAATCCCCAAATTCGTCTGTGACGCCTTGTGCCAAACTGGATTTTCTTCTCCCACTGACACGGCAATTGACGGACACCAAAGCACCTGATAGAGGCCATGCATGAAGATGAAGCTGATCACGATCAGTTTGATCAGGATGCAAAATATTCAAATTATTATGATTAATACAAGCCTCCTCGCAATGGACGGAGCCTGTAATAAGGACGGTGGAAA
>Dhingra_Pear_16_GATCAG_L001_R1_001_paired_trimmed_paired_merged_contig_85880 Pollen Ole e 1 allergen and extensin family [Theobroma cacao]
ATTAGCTATCTATAAAACTAAAACCAAGGGAGGAGGGCTGATGATCAACTCACGTAAAGGAAACACAAAGAAGATGAGCCACTACAATATTTGCGGCTGCAACAAGCTTGTCAAGATGAGCTACATCATTTTATTCAACTTGTTGATCATCGGCAGCAGCCTCATAACGCGATCAATTTCAACCGCGATGGAGGATATTAGTGATGAAATGAATAACGACCTGTTAGAGCAGCTCATGTCCAGCCAAGAAGATATGATGCAGGTTGCTGGATATGGAGAAGAAAAGCTTTCCACCGTCCTTATTACAGGCTC
>Dhingra_Pear_16_GATCAG_L001_R1_001_paired_trimmed_paired_merged_contig_27465 Pmr5 Cas1p GDSL SGNH-like acyl-esterase family [Medicago truncatula]	GO:0005768	GO:0005802	GO:0016021
GAGATGGTCCGGTAGAAAGCTTTGAGACCTGGATACTTTGGGAGCTGCGAGTTCACCCAATTAATGATACTGTGGACTGTCACATTCTTGGCCTTCCAAATCACAGCTATCTTCCTGTCAGTGTTTCGGACACCCCCAAGATGCATCACCCAGCGGTTAGCTTTAAGCTTTCCGCGGTTCCAGTGGTGCCCTGTATTGAGGACCAGGACATTAAGTTTATGAATATATTGGCGCAAGAATGCGGGTGGCCGATCAAGGTGCATGGCATAATGAGTGGCTGGGTTTGAAGCCTCAATAGGCTGCAGATCACAGAGAGTTGATGACCAGGAATAGAGGATGGTAGTGTTGGTGCTTGGGAACCGATATGCCCACCCACTAGGGCGGACATCGCCATGTGCTTGGACTATCCCGTATTCCGG
>Dhingra_Pear_16_GATCAG_L001_R1_001_paired_trimmed_paired_merged_contig_27466 Pmr5 Cas1p GDSL SGNH-like acyl-esterase family [Medicago truncatula]	GO:0005768	GO:0005802	GO:0016021
AGTACACCACAGGGACCGGGATTCACATTGTCCACATAATGTTGTGGTCGGTGAATCATCTGGTCGCCATTTTCTCCAGCAATCAAAGTCCGTGCCCAACTTCAATGTAGAACTTCGCCCGTGACATCTCCCCTTCTTTGGGATGGAGGCCTTCAACCCTTGACCTGAACCATGGAGCCGTTTTCAGGCGTTTGAGAAAAACTTCACCGGTATCAATTACATTGGACTAGATTTGTGCAAAAAGAATTTCATTCCATGTATCTGGAACACCAGGTAAACACCAATGCAGACAATCTTGCACGCCTGGTTTCGCTGTTATGCTGAATCGGGACATATGACCCTCATCCCTAACCTGGGATAGAGCTGTTATATCCAAGAGCTTAACCCCTGTTCCCTTCGCTGCGCCTGCAGCATCTGTGTCACTAGACACGTCTTGCAATACTTCCTTTCCTATTGACATAGGAGTGGTGTTGTCACAGCTTCCCCCTGTGTTCCATTCACCACCTACAAAATGCCTCGGCGAGATGGTCCGGTAGAAAGCTTTGAGACCTGGGTATTTTGGGAGCTGGGAGTTCACCCAATTAATGATACTGTGGACTGTCACGTTCTTGGCCTTCCAAATCACAGCTATCTTCCTGTCAGTGTTCGGCACACCCCCAAGATGCATTACCCAGCGGTTAGCTTTAAGCTTTCCACGATTCCAGTGGTGCCCAGTATTGAGGACCAGGATGTTAAGTTTATGAATATATTGGCGCAAGAATGCAGGTGGCCTATCAAGGTGCATGGCATAGTCAGTGGCTGGGTTTGAAGGATCAATAGGCTCCAGATCACAGAGGGTTGATGACCAGTAATAGAGGATGGTAGTGTTGGTGCTTGGGAACCGATATGCCCACCCACCAGGGCGGAGATCACCACGCGCTTGGACTATCCCGTATTCAGGACCCACATCTATAACATCATGCCTCTCCTTACCACCTGTGATCATGCACATTAACGACTGGAACTGCTGTCGGCCCAATGAATCTCCAACAAAAGCTAGAGTTTTGTGTTGCATCCTTTTCAAGAACTTAGGGCCTTCAAATTCTTCCATTTGGCAATCTTTGGGCTGCCATGAAACCTTCTCATAGGCAAAATCCGTGCGCTGTGTCTTCCGGCAAGACCACATACTTGACAGCCACTGCTTACAGCCATGCCCAGAATACAGAGGCTTCTTATGGTCCACAACCCATTTTCCCTTTGCATAATTGCAGACTGGAGCTGGAGTTTGCGTGTGTGTTGTCAACTTGTCAACTGAGGTATTTGCATACGCAGAACCTAATGATGTCCCTATCTCCCCATTTTGCTTTTGTACATCTGCATTATTTTCCTCTGCTTTTTCTTTCTGTCTTACATCAACAGCCTTGCCATCTATTTCCGCTTCCTGAACTTGTTTATGTTTTTCTCTTTCTTTTGACACACTTGTTAAAATCCCATTCTTCTCAACCTGGTTTGATGCTATGTCACTACTAATCTCTTCACTTTTATCAGAGTTTTGTTCAGAGTCTGGTGGAGCTCCGAGTTGTAATTCTTCCTTTACAGTATCTTTTCGAACAAATGTTGTTACCCCTTTGCC
>Dhingra_Pear_16_GATCAG_L001_R1_001_paired_trimmed_paired_merged_contig_29036 Pmr5 Cas1p GDSL SGNH-like acyl-esterase family [Medicago truncatula]	GO:0005794	GO:0016020
GTCGTAATTCTTCTTTTACAGTATCATTTTGGGCAAATGTTGCTACCCCATTGCCCACATCTATTTCTTGTTCTGATAGCACAGATTTATCTACATAATCATCCCTTATCTCTGAACCCAACTGCAAACGGGTTTGGGGCGGTACCAAGTTAGTAAGAATCTGGGTTTTCTCCCATCCCCATATAAGAATGGTGGTGCACATTAGAACAATGGTAAAAAGAGAGAGCTGTTTACCCTTCAGTCCATAAAAGCTTCCTTTCATTCTGAGACGAAAACAGCCCAAAAATGCCACCAATTCTTCCCAGAATTGGATTACCGAATGCGGAAATGGTTGAGGATGTATAATCTGTGAACAAATTGGGAAACTTGATGAAAATTTATGGCGAAAATGAAGGGACGTGTGAGAAATTTGTCTGAAAGTAGACAGCGAGAGGGATTGGAAAATTAAATTCGATTCTTTTTAAACAAATGATAAATTTTGACGTTACAAACTGGCAGTGTGTGGAAAGCAATTTCAAACATGCTGA
>Dhingra_Pear_16_GATCAG_L001_R1_001_paired_trimmed_paired_merged_contig_52351 Pleckstrin homology domain-containing family M member 3 [Morus notabilis]
CCAAACTTCCATACCCTTTTCACTGTCCTCGTCACTATTATCCGAACCATACTTCACATCCGAAACCCCCCCTAAACCCGACGATCCACTCTCAAGCTTCCAAGACATCAATTCATTTACATCATCAGCTCCACCAGCATCCTCATTGCCATACAATTCCAACCCACTAGACCCGTAACTCGCCCTCCTCCGTCCTCCAATATTACCATCCTCCTTCCCAAACTCAATCCTACCACTACTCAAACATCTCCGATCCTCTCGATTTCTCTCAATCCTCCCTCCCAAGCTAAAATTATCCAAACCACCACTCCCCTCCCCAAGTCCCAAACTTTTCAACGACCCAAATTCGGGCTCCGGGAAATCATTGAAAACCGTGATTGTGCTACACATGCTCGGCGTGCCCATCATCGAGTTGGCGCTGCAATAGCGCTCGTACTCGGACTCGCCGAACGAGGAGTAGCGCGACGGAGGCGATCGGGGCGAAACATCGCCATAGCAATCGCCACCGTCACCAACGCCGTCCGATTTGGGATCGAACGGGATGGACGGATCGGGAGAGGCCGCCTCGGCAATCTTCTCTCCATTAATCATTGGAAAGTCAATGAATCATAAATTCGAGCTCGAAATTTATGAAATCCAGAGAGAGGGAGAGTTAGAGAGAGAAAAGAGCGAGGAAGTGACCTGGGAGGAACCGACGGCTGTGATTCGATTGGGAGGTGGAGCTCCGATGGACGTGAGCGCAGTTTATGGAAGCCCAGATTGTGAAGCGAGTTTAGCATCAAAGATTCGGTTGCAGAGGGTTGAATAAGTGGCGGGAGGAGAGAGAGAGAGAGA
>Dhingra_Pear_16_GATCAG_L001_R1_001_paired_trimmed_paired_merged_contig_55548 Pleckstrin homology domain-containing family M member 3 [Morus notabilis]	GO:0035091
CTTTCACATCATTTCCTTGCTCGGTTTGACATGCATTCTGATGCTCAACTGAAGTGATGGAAGTGGAATTCGAAATTTTCCTTTTAGTTTCAACATTCCGTCCTCTCCTGCCCTCAAATACGTTCCTAGTGAAAGAATCTAAATTACTCCCGCCACTTTCTTGCATGAAATCATCCCAATCATCGGAACCAAAGGCTACGGATGAGTTAATAAGAAACGGATTTTCATTCTGGGGTTTCTCTTGCTGATAATAGTGGACATTCCTCTGCTGACTAAAGCCGC
>Dhingra_Pear_16_GATCAG_L001_R1_001_paired_trimmed_paired_merged_contig_56262 Pleckstrin homology domain-containing family M member 3 [Morus notabilis]
GAAGTTTGGAGGGGGGTTGTGGGAACTGATAATATTGGAGTTGAAGGTGTGGCAGCCCAAGAGACTAATGATTCGAATGGGGAAGGAATTCGGAACCAGTTTGTACCCAAAGTTGAAGAATTTGATGGAGGAGAGATGGATAGGGAAGAAGGGACATCATCTAGAAATGAGTATTCAGAGGATGAGGGGTCTATGTACAACTATGGTTCGGATGATGAGCGCAAGGGCGGCTTTAGTCAGCAGAGGAATGT
>Dhingra_Pear_16_GATCAG_L001_R1_001_paired_trimmed_paired_merged_contig_56263 Pleckstrin homology domain-containing family M member 3 [Morus notabilis]
GGGGGGTTGTGGGAAATGATAATATTGGAGTTGAAGGTGTGGCAGCCCAAGAGACTAATGGTTCGAATGGGGAAGGAATTCGGAACCAGTTTGTACCCGAAGTTGAAGAATTTGATGGAGGAGAGATGGATAGGGAAGAAGGGACATCATCTAGAAATGAGTATTCAGAGGATGAGGGGTCTATGTACAACTATGGTTCGGATGATGAGCGCAAGAGCGGCTTTAGTCAGCAGAGGAATGT
>Dhingra_Pear_16_GATCAG_L001_R1_001_paired_trimmed_paired_merged_contig_119803 Pleckstrin homology domain-containing family A member 8 [Morus notabilis]	GO:0005737	GO:0017089	GO:0051861	GO:0046836
AAACTCGTGAGTATTTTCCAATAAAACTGTACAGAGGATATCATAGATAGATGTTCCTTCATATTGAGATACATTAGAAACTTATACGAAACGCAAAGACAATTTTGCTTTATTAATTACACATAACCAAATACGATTTCCACATATTTATCTACACACACACATATACACAGGAATACTGGACTCTTTGACTCATGGCTGTACAATCATTAGTTTTGCTTTCTTTACGTTTGTACCTCAGTTAGACTTCAACCTATCCAAGTGATAAAATCTCAGAATCAAGTGGATTTCTTCCAGATAAGGCACGAGTAAGGAAACCATGGTCTCTATTTCCAGTTTCAAATTGTCATAGTTTTCATCTTTTGCCATGAGGCTACTAATGAATGTTTCATTGTCAGGCACTAGCATTAGAGCTAC
>Dhingra_Pear_16_GATCAG_L001_R1_001_paired_trimmed_paired_merged_contig_122134 Pleckstrin homology domain-containing family A member 8 [Morus notabilis]	GO:0005737	GO:0017089	GO:0051861	GO:0046836
TTGGCTCACCAGATCCCTAGATTTTACAGTGGCCTTATTGCAAAATTTAGTAAGAGATCCCGGGAAAAATATGAAGCAGGCAGTGGAAGAGTCTTATACCATTACCTTGAAGCCATGGCATAGATGGATTTCATCAGCTGCTTCTAAAGTAGCTTTAATGCTACTGCCAGACAATGAAACATTCATTAGTAGCCTCATGGCAAAAGATGAAAACTATGACGACTTGAAGGTGGAAATAGAGACCTTAGTTTCCTTACTTGTGCCTTATCTGGAACAAATCCACTCGATTCTGAGATTTTATCACTTGGATAGGTTGAAATCTAACTGAGGTACACACGTAAACAAAGCAGACTTAATGTGTACAGCCATAAGTCAAAGAGTCCAGTATTCCTATGTATGTAAATATGTGCAAACTGTATTTGGTTGTTATGATAAGCAAAATTGTCTTCGTGTTTCGTATAATTAATTAAGTATTATCTAATGTATCTCAACATGAAGGAACATCTACGATCTAT
>Dhingra_Pear_16_GATCAG_L001_R1_001_paired_trimmed_paired_merged_contig_35612 Pleckstrin domain-containing isoform partial [Theobroma cacao]
CTTCCGACATTGCTGCTTCAATTAGATTCTATTATTAGTTCTTATGTACACAAAATATGAATGAATTTTATGACGTCACAGTCGGATTAACTAATGTAAGTATAGGTTTTAAATTTCTACATATCTACAACTTACTGCTCCTAAGCTGTCTTAACTTTGTTTCTCACATGAGTTGTTTGGATCTGCGGCGGCATCTGAACCCTCGAATTTGCAGTCTGTTCGTAATGCTGACAACCACGAGTCCACCTGTTCCTTAGAAGCGCTTGAGCACTCGAATCGCAGTCCTTGACGAGTTAATATACAAAATGCATGTCGAGTTCCTTCATCGTCTCGTGTAATGCTTGGCAAGGGGCCTATTTCAACAATATCAGCTAAGAGGGTGGAGTCTTGAGGACTCAGATCTGTGGAAAACAAGAAGAAGAAAATGCACGGCCCTTGCAAGACAACAAAGCGAGGAAGCCAGTCATCAACGTCAGTATCATCAAGAGGGGGAGGTTCTCCTGGTAGTGGTTTCCACCTAGTTCGGATGTACAAATAGCCAGCGAGACGAGCAGATCGCAAAACTTCATCAACGTGTTCTAATTGAGCTTTCAAGTGCGCTTCCTTCTGTTCTAAATCAGCAAGCTCCGATCGAAGTGATTCTAGTTCTACAGCAGTTAGCTCAACCTTTTCTTCGCCATCTGTGCTAGACCCCCATGGCAGTCCGCGGAGACTAAAGAAGTTCAATTTCAACATGTATGCTGCACTTCTTAATTTTCTCCTACTCCACAAGCGAGACCTTGGATAATTATCAGTTCTTGGTCGCGAGATAGATGAAGCTATGTCCTGAGAAGAGTCGATATTGGGTTCAGATGCTTTAAAATGATCTCCTATGATCTTTATATTTCCAAGACGATCATCCATGAAGCTTAATTACACTTGTAGAAGCGAGTGCAAACCTACGTACATACAAAGAGAATGAGAATCGATAATCAATACGTATAGAATAACAAACTGTAAATTA
>Dhingra_Pear_16_GATCAG_L001_R1_001_paired_trimmed_paired_merged_contig_81322 Pleckstrin domain-containing isoform partial [Theobroma cacao]
AACATCAGAGTCAGACGAACTAATGCAATTTTACATTTCTACCTATCTACAACTTGCTGCTCCTAAACTGTCTAATTTTGCATCTCACGAGTCCTTTGGATCTGTGGCATCTGAACCCTCCAATTCGCAGTCCGTTCGTAACGCTGACAACCACGAGTCCACCTGCGCCTTAGAAGCGCTTGAGCACTCCAATCGCAGTCCTTGACTAGTTAAGATACAAAATGCATGTCGAGTTCCTTCATCGTCTCGTGTAA
>Dhingra_Pear_16_GATCAG_L001_R1_001_paired_trimmed_paired_merged_contig_81323 Pleckstrin domain-containing isoform partial [Theobroma cacao]
AACATCAGAGTCAGACGAACTAATGTAAGTATGGGTTTTACATTTCTACCTATCTACAACTTGCTGCTCCTAAACCGTCTAATTTTGCATCTCACGAGTCCTTTGGATCTGTGGCATCTGAACCCTCCAATTCGCAGTCCGTTCGTAACGCTGACAACCACGAGTCCACCTGCGCCTTAGAAGCGCTTGAGCACTCGAATCGCAGTCCTTGACTAGTTAAGATACAAAATGCATGCCGAGTTCCTTCATCGTCTCGTGTAA
>Dhingra_Pear_16_GATCAG_L001_R1_001_paired_trimmed_paired_merged_contig_47290 Pleckstrin domain superfamily isoform 3 [Theobroma cacao]	GO:0005622	GO:0046907
AATAGGGCAGAGCCTTCTCAAGAGCAATTGGCAGATACAGCTCCTTTGGATGCACAGCGGGCTGCATCATCTCGGCAGCATGTGAGAGCTCTGAATAACCAATTTGCAAGTTGGGTACAAACACAACTAAAGAATCATCCTGATGAACTTTGGGAAGATGGTGTCCATGACTACCTAGCCCATGCTTCAAACATTATGGAGAAATTCAGTGA
>Dhingra_Pear_16_GATCAG_L001_R1_001_paired_trimmed_paired_merged_contig_35895 Pleckstrin (PH) domain-containing isoform partial [Theobroma cacao]
CGAGTTCCTTCATCGTCTCGTGTAAAGCTGGGCAAGGGGCTTACTTCAACAATATCAGCTAATAGGGTGGAGTCTTGAGGACTCAAATCCGTGGAAAACAAGTAGAAGAAAATGCACGGCCCTTGCAAGACAACAAAGCGAGGAAGCCAGTCATCAACGTCAGTATCGTCAAGAGGGGGAGGTTCTCCTGGTAGTGGTTTCCACCTAGTTCGGATGTACAAATAGCCAGAGAGACGAGCAGATCGCAAAATTTGATCAACGTGTTCCAATTGAGCTTTCAAGTGCGCTTCCTTCTCTTCTAAATCAGCAAGATCCGTTCGAAGTGATTCTAGTTCTACAGAAGTTAGCTCAACCTTTGCTTCCCCATCTGTGCTAGACCCCCATGGCAGTCCCCGCAGACTAAAGAATTTCAACATGTATGCTTCACTTCTTAATTTTCTCCTACTCCACGAACGGGACCTCAGATAGTTATCAGTTCTTGG
>Dhingra_Pear_16_GATCAG_L001_R1_001_paired_trimmed_paired_merged_contig_13670 Pleckstrin (PH) domain-containing isoform 4 [Theobroma cacao]	GO:0019898
TGTTGGACTTGGATATTGCAGCCCCAAAGATTACAATTCCTACTGATTTTTGTCCCGACAACACGCATCCAACAAAGCTCATGCTTGACTTGGGAAATTTGGTCATTGTTACCAAGGATAGCTATGAAGATGGATCACAGGAGGTGCTAGATTTGTATCTGCAGTTTAATTTAGTTTTAAGCGACGTATCTGCTTTTCTGGTTGATGGTGACTACTGTTGGAGTCAATCTCCTTCAAAGATGTCTTCTGGTTCTTCCAACTCAAATGGTGTTAGTTTGTTGCCTTTTATTGATAAATGTGGGGTCAACGTAAAGCTTGAACAGATAAGATTAGAGAGCCCATCCTACCCATCAACAAGAGTCGCTGTAAGGCTGCCATCATTACGGTTTCACTTCTCTCCAGCTCGGTATCATCGATTGATGCAAATCGTTAAGATGTTTGAGGAAGAGGAGGATAGTGAGGACTCAGGTCTTCTTTGCCCTTGGAATGAGGCTGACTTCGAGGGGTGGTTGTCTCTACTTGCGCGGAAGGGTCTTGGAAATAGGGAAGCAGTGTGGCAGCGGCGCTACCTATGCTTAGTTGGGCCTTTTCTTTATGTACTTGACAGCCCTACCTCTAAATCGTACAAACTGTGTACCAGCTTAAGTGGAAAACACATATATCAGGTTCCTCCAGAGTCTGTTGGTGGTGCTGATCTTGTTTTGGCTATCTGTGATGCTGCACGAGCAAATATCAAAGTGGTGGAGGATGCAAATGCACTAATATTGCAATGTGACTCCAACGATTCAAAGAAAACTTGGCAGAGCCGGTTGCAGGGGGCTGTCTATCGTTCATCGGGTTCTGCTCCTGTGACTAGTCTAACTGAAACTTCGTCGGAGTCTGAGGATTCAGTAACGGAGCTTAATTCCAATGAGGATCCGGTTGATTTATCAAAAATGGAGAGAGCCTTTATTACTGGTGTTCTTGATGAACTGAAGGTCTGCTTCAGTTACAGTAGTCAGCATGACCAGAATTTTATGAAAGTGCTCCTAACTGAAGAAAGGCGTTTATTTGAATTTCGAGCAATAGGTGGCCAGGTTGAGCTATCGGTTAGAGCAAGTGACATGTTCATTGGAACTGTTTTGAAATCTTTGGAGATTGAAGATTTAGTTTCTGGTCACAGGATGTCTCAGCCTCGCTATCTGGCAAGATCATTTACCCACAGTGCAGAAACAAATTTAACCTCTGGTGCCACCGGTAATAAAAGTTTTGATGGCAGTGTTGTAATCCCGAATGGAGATGAATTCTACGAGGCACCAGAAAATTTGGTTGACTCTGAAACTTTATTGTTGAAATCCCCTCGTTTTACCCGTATTGCTGGTTTGCTCCCTGGTCTTCAAGCAACAAAGGACATTGAACTCAAAGATCCGTTGGATAGTTTTGTGAAAGCTCAAATAGTTATCTATGACCAGAACTCTCCTCTGTACCATAACATAGACATGCTGGTCTCGGTCACCCTGGCTACCCTATCTTTTTTCTGTCGCCGACCAACAATTCTTGCCATCATGGAATTCGTTAATGCTATTAAGATGAAGGATGAAAGATGTGAATCTTTCAGTGACAGTTCTTCAGCACCTATTGTGAAACAGGACATCTCCAGAGATGATGCAGTTGATGGTCCACGATCAGTTACCATCAATGAGCCATCTATTAAAGGATTGCTGGGAAAGGGGAAGTCCAGGGTCGTTTTTAATTTAA
>Dhingra_Pear_16_GATCAG_L001_R1_001_paired_trimmed_paired_merged_contig_32367 Pleckstrin (PH) domain-containing isoform 4 [Theobroma cacao]
CAATGCGCAATGATAATAGTGACGGCGTCCAGGTGTACCCTTATGTTTGTATACGGGTAACTGATAAGAGTTGGAGACTTAATATTCACGAACCGATAGTTTGGGCTTTGGTGGATTTCTACAATAATCTACAGTTAGATCGTTTGCCTAAAAGTCCTAGTGTCACAGTAGTTGATCCGGAAATACGCATTGACCAAATAGATGTTGCAGAAGTTAGGCTGAAGGTGTC
>Dhingra_Pear_16_GATCAG_L001_R1_001_paired_trimmed_paired_merged_contig_468 Pleckstrin (PH) domain-containing isoform 4 [Theobroma cacao]
CCGTCACTATTATCATTGCGCATTGTAATAGTTGTTTTGAACACTGGATAATGCATGTCAGAGTTCATTTCTGGAGCCAACAGCACTGGCATCACTGTTAGTGGGAGCTGGTTGTCCAACTGCAGATGACCCAGTATGAGCTTGAACCTGGTTGTTGTACCACCATCATAACCGGTCCAATATGATACGAAGACTCTCTCAAAATAAAAGTAGGAGACTTCTTTTGGTCTATGGTCAACAATAGAGATCCCTACAATTCCAAACTCAATTATAAGCTCAACAGGCGAGGCACTATTATTTTGAATGGTGTTTTGCACTTGAGAATGCCTCCAATTTCCAGCAATTTGCAAATCCAAACTTGTCCCAGAAGTTGTGGTGTCTGTGAACCTAGCTACCTTGATATCACCAACTTCCATAACATAAAATTGTAATTCAAGTCCCTCATTTTCATAACATATCCCGGTCCTTTCCAAATCAAGTTCCCAAGGTCCAATTGTAGCACTGTCAACCTTAGCTTCTATGATTTTTTGGCCATAAAGGATTCTAATTGTTTTACTGACTGTTCTGTTCTCAATTCTGATGGGACCACTGGTTGATCCGAGGCAAAATACAACGGTGAATCGCGAACCTTCTTCATAGCCCCGAATCTCTGTTCTTAAAAATGTCCGAGTACCATCATGCTTTCTCAAAACAAGATAAATGGTATCCTCCTTTACAATTTGAACAGGGAATGACCAGTCGGTATCTTCTAGTCGAACCTGAAGTTTATCATGTCCTTCTGACTCACGATGTACAAATGAGACCATTGCATCAGATGCTCGAAGGATCTTTGGTTCATCCTCACTGCATAACTTAATGGATATGTCCCGACCAATTCTATTGGTAAAAGTCATATATGGTCGGACAGAAATTACCTTTGTGGGAACAGATTGATATAGGCATGGTTTTGTTGTAATAAAAATCCGCATACAATTGCCTTCACTATCATAAGCATAGAGATCCAAAGACCCATCCATGTCACCAAGGGGAGAAAGATCTTTGGCAGGTCCAAACTGCTCCTTGCCAGATTGATCAATGGACAATGCAAGGCCCAACAATTTAAATTTCAAAGGTGAAGCAATTGTATGACCTTCATATATTTCCTCTTCAGTTATTTCCTCCAGGATAGTTTCATTGTCCTTTTTAGAATGAAATGGATTACCAACCTTTCGTGTATGTTTCTTTCCTTTGATATCTAAAAGCCTAAGTTTGAGAGGGGGACACCTAGAAATTGAATACCAATAAGGAGCATAGAGCCTAATGATCTTAGCTCGCAGTGGCCGTTCTTTGTCAGAATTCTGTTCAAGAACAATTTGAACAATCCTTCCAGATATCGAACTTCTCAAACTTATAGTTTTCGGCGGAACTTCATGAGGATGGGAAAAAAGAACAGCTTCATTTATAGGCAGCCACCCTCTTTGTGGAAGCAGTGAAAAGAACAAAGGGTTTCTTATGTCAGCACTATAAACATTGACACTTTTGCCTGGAAAGAATACCCCTCTAGAGCAGGCAAAAAAGTTACCACTATCTTGCATCTCAAAAACAGAAAATTCAGCTGCAAGCGGAAGAAAATTGGAGATAGATAGTGGGGACTTGATTACAAGAGTCCAATCCTGGATTGGATCAGAACGAATATCTTTGGAAATTTCTGTTGCTTGTACACTCATACAAAACCACAACTTATGAGAACCGCTTGAAGAACTACCACTTATCTGAGTGCAATACAACAGTTCCTCTGACTCAGTGAGAGAAGACACACTTATCCCAGAGCATACGTTTGACTTACCAGAGTCCTCTGTTTGTTCAGACCCATCCACCACTGAACTCCAAGAATATTCACTACTATTGCGGAGAGAGGGCCTTAAACGCAATACATACATTCCAGGTTGTGCTAACCCAGATAGAGGAAGTGATACCGTATCTCCAGGTTTCAAAAGTCCAACATATATTTCCTGATGTGTATCATTTTGTTTTCTATTCCTGATCCATCTCCTTTGCCTTCCATAGTTTCCAGATCTTAACCGTCAGCAGTGTTAACGGATTCCATATCCAAATGCCAATCATCAAACCATTCCCAGCCGAGTGGTAACTCAACAGCAGGAACTCCCTGATGAGATCCTGCACTTTCAACGATTTCTTGACTTGGTTGAACCGTGGTGCAAATCCAACCAGTACCAGGGCTGTATTTTTCAGTTTCAAAGAACTCATCGGTCTGAAGTTTCTTAAGATGTACTTGACCTTCAGGGGTACTGGTGTTGTTTTTTAACGTTGCGTCTTCCATGGGAACTTTTGACACAAGGCACAAATCAAGTACAAAATCCGTACTGTTACGTATGGAAACAAGAGACCTAATATTCACATATCGATTGCCATCTTTCACATGTACTTCACTAGCAACAACGTCATTCCCTAACCGCCAACAAGCAGCTGGTGCAGCATAATTAAGCCTCACTGTAGTCCAAGGCCCTTCCCTGCTTGGACTGATCTGAATAAAACCAGATTTTCTGCCACTGTCATCAGTTTGATGATCACTTATCTCAGCTTCAGATATCGGTGACAAAAGCACCGCACATCTGATTTTTCCACAGGACTTTTCACCATTATATCCCGCAGAATCTGTTGAGGACAATTCAACCCAGGTCCATTTGTTCACGCTATCATATGGGTATGAATTATCATGGATGATCCATGCAATCTGCTTTAAGGGGGCTGAAAATAATCCAAGAGGGACCCCTTTCCCCAGCTCCGTCACAATTAATTCCACCGAGTAGTAGTCTGGATCGTCGACTTTAAAGAAAAAAATTTCATTCCACTTGACCAACTCAAGCTCTGAAGACAAGTGATCTGAACTGCTTCCGCAAGTACGTGCACTTTGTTGATGGCTCAGTGATCCACTAGGGAGGTTCGCATCAGGACTAAGGCGAATTGCTACGGTATACTGGGGGGATGCTAACCCTCCAACCTGTGGGAACTGCCCGTCCACTATGATAACAGTAACCATTGTTCTAACTTTACGGAAATGTTTTCCTTGCAAGTGAGAGTCCAGCATATTCTTGGAAACAGGAACTTTCACGGGCCTCATATCCCCAGGCGTCATTTTAATTATGTTTGCGAGTCCCCTTAATTCTGTAGCTCGAATAAAGATATCCTGACCAAGTTTGTTTTGTGGGATTATATAGAAGTTTCTCTTTTGATGAACGTCAATAGCAGATCTTCCATCATCTGTTGGCGAGGATGCTTCTCTTTTTCTATCATATTCATGCACATGAATAAGACTGTTCCAGCTTGCATAAGCTTGAATAATCATATTAGCATTAGAGACAGAAACATTCAAGTTCAGATCCCTAGTAGAGGTAAGGCGTAACTGGGAAGCTGTAGTTGTAGCACTCGGATCATATTGGTACCGTAAGACACCATCTACTGGCTCAATGAGAGGCTCCCAAACTTCAAACTTATCGTTATATGATCTAGCAGCCAAAGAGAAGCTCACAGTAGAATTCAAGTAGTTGGTTCTTCCATGCAAACTGAACCCAATTCCACTTAAAGAGACATTAAACAATGGAACCATCAAGCCACTATAGTCATCAAAAAGTGCAGCAGAAAAAGTTCTGAATTCTGCATCAATTACAGTATCATCTGAACCACTTGGTACATTTGACTCGGCCAGCTTTAAAGCAAACCTTCTTGGAGGTTTTTTGAACCCACCACGAACTATAAAGGTCCCCAACTCATTTCCAGCTGACCAGATACTAAAAGAATCTCTTGTAAGCTTGGCATCAGATGTATCCCATACACTTTCGTCCAAAAATTGATCTCCAGTGACCATATCACTGCGTATGCATCTTAATGAGCTGAAATCAGATTGCTTTGGTGTTCCCTTGCATGCAATACAACCAAGGGAAACAAACCCTGGAGGAGCCTGAGGAAGCCAGAAAGATATACTCTCCGTTCCCCTTTGTTTCTTAACTTGCCCAACAAGCTGGAAATCAAGAGGGGCTTTGAAGATCTTGTCACCCCCTGTTTCATGAAGAACAATGCAGGTATTTGGGGGCTCGTACCCGTTGATTGCAACATCACCAAAATATACCATCCCCTGAGGGACAACTGGACGCCATATAGACAGTTTCTTCCTTGAGTTTGATCCCTGATTCCACCATATCAATTGGAAACTAGCAACAGCTTCGTAACGCCGCCCAGAGCTTACGGTTGCCAACCCTTCTGATTGGACGTCATGACTTTGAGCAGAAGTATCTTGGACATCAAAACGATTAGATGATTTCTCAGGTGCTTCTGAAAATCCAAATATCAT
>Dhingra_Pear_16_GATCAG_L001_R1_001_paired_trimmed_paired_merged_contig_12041 Pleckstrin (PH) domain-containing isoform 3 [Theobroma cacao]	GO:0016021	GO:0019898
GTGCTTCTGAAAATCCAAATATCATGTGACGCAAATCATAGGCTGTACCCATTACACTAGACGTATTTGGACCTGCTGGCAAAAAGGTGCCAACAGAATTATCCACACGCCAGAATGCTAAATTTGACTGATACGGATTGTTGGTACTGATTGCAATGCAATCCCTTAAGGAAGAAGAAGAAACTAAAGAAGCCAAGATACAGAAAGCAGAAGACAGTGGTGGCTGTGTTCTTCCAGGGGAAACGACACAACCCAATGCAACATATTCATTAGGTGCTTCAGGAAACCAAATGGAACAATTAGCTCCGTCAGAAAGGACATCATTTGGTATTGAATCAGAATCATTTACGCTATCAACAGACGAGCCCTCAGAAGGTAAAGGTGGCCAAATCAGCTTAAAAGATAGGGGCTTCTTGACTCTAGCAAAATTGGTATTTACAGCAAGAACTGCTTTTGTAGGCGGCTTGTCCAATGGTGTCAGATAATCGCCAAGAACTGCAAAACCAGGAGGTGCACGAGGCCTCCAAAAAGCATATATTTGATCACTGTAGGGATTTTGTATCGTTCCAATTTTGTCAAACTGCGAGCAAACCACTGTCATTTTCTTTGATGTTGTCCTTAAAAAAGCCAAGATATCCTCTTCAACTGCTATAAAAAGTCTGAGGATGCTGAATGAAAAATTCATAAATACATCTGAAACACTTAGATGTATATTGGTCTTTCCAGAAGCATTTGAATATTTTACAGAGGTGTCGAAAGGCTCCAGAATCGTGATTCCATTACTCTCCATAGTTAAACCAAGCACATTTGCATTCATCTCCATGGTATCACCCTTCATAACAAGCCTGCAGAATCCATCCAACTGTGCATGCAAAAGTTGGTTAGAGAGCACAAGTGATTCCCCAACATCTTCAGAAGTATTATAGAATGTCAGCTCTGGGCCAACCAACTGCAACTCAATAACAATCTCTGTCGACCTGTCGGCCACAATACTTTGAGGTGGCACATTATTGACACCTTCTGTTGAGGAATTCATATTAGAATCTTCATTCCCTCCCACTAAGGAGACCTGATCTTCCTTCAAAGCTGAATAGCTACTGTTGGATCCCATAGAAACGCATGAATCTAGGTACA
>Dhingra_Pear_16_GATCAG_L001_R1_001_paired_trimmed_paired_merged_contig_13628 Pleckstrin (PH) domain-containing isoform 3 [Theobroma cacao]	GO:0019898
TTAAATTAAAAACGACCCTGGACTTTCCCTTTCCCAGCAATCCTTTAATAGATGGCTCACTGATGGTCACTGGTCGTGGATCATCAACTGCATCATCTCTGGAGATGTCATGTTTCACAATAGCTGCTGAAGAACTGTCACTGAAAGATTCACAGCTTTCATCCTCAATGGTAATAGCATTAACAAATTCCATGATGGCAAGAATTGTTGGTCGACGACAGAAAAATGATAGGGTAGCCAGGGTGACCGAGACCTGCATGTCTATGTTATGGTACAGAGGAGAATTTTGGTCATAGATAACTATTTGAGCTTTCACAAAACTATCCAACTCATCATCGAGTTCAATGTCCTTCTCAGTTGCTTGAAGGCCATTGCCAGGGAGTAAACCAGCAATACGGGTAAAACGAGGGGATTTCAACAATAAAGTTTCGGGGTCAACCAAATTTTCTGGTGCCTCATAGAATTCATCTCCTTCATCCAGGATTACATCACTGCCATCCAAATTTTGATTCCCAGTGGCACCAGGGGTTAAATTTGTTTCTGCATTGCCGATAAATGATCTTGCCAGATAGCAAGGCTGAGGCATTCTGTGACCAGAAACTAAATCTTCAATCTCCAAAGATTTCAAAACAGTTCCGATGAACATGTCACTTGCTCTAACCGATAGCTCAACCTGGCCACCTATTGCTCGAAATTCAAATAAACGCCTTTCTTCAGTTAGGAGCACTTTCATAAAATTCTGGTCATGCTGACAACTATAACTGAAGCAGACCTTGAGTTCATCAAGAACACCAGTAATAAATGCTCTCTCCATTTTTGATATATCAACCAGATCCTCACTGGAATTAAGCTCGATTACTGAATCCTCAGACTCCGATGAAGTTTCAGTTAGACCAGTCACAGGAGCAGAACCCGATGAACGATAGACAGCCCCCTGCAACCGGCTCTGCCAAGTTTTCTTCAAATCATCAGAGTCACATTGCAATATTAGTGCATTTGCATCCTCCACCACTTTGGCATTTGCTCGTGCAGCATCACAGACAGCCAATACAAGATCAGCACCACCAACAGACTCTGGAGGAACCTGATATATGTGTTTTCCACTTAACCTGATATACTGTTTGTACGATTTCGAGCTAGGGCTCTCAAGTACATAAAGGAAAGGCCCAACTAAGCATAGGTAGCGCCGCTGCCACACTGCTTCCCTATTTCCAAGACCCTTCCGTGTCAGAAGACACAACCACCCCTCAAAGTCAGCCTCATTCCAAGGGTAAAGAAGATCTGAGTCCTCACTATCCTCCTTCTCAAACATCTTGACAATTTGCATCAATCGATGATACCTAGCTGGAGAGAAGTGAAACCCTAATGATGGCAGCCGTACAGCGACTCTTGTTGACACATAGGATGGGCGCTCTAATCTAATCTGTTGAAGCTTTACATTGACCCCGCACTTATCAAACAAAGGCAACAAACTAACACCATTTGTAACACCATTTGAGTTGGCAGAACTAGAAGACTTCTTTGAAGGAGATTGGCTCCAACAGTAGTCACCATCAACCAGAAAAGCAGATACGTCGCTTAAAACTAAATTAAACTGCAGATACAAATCTAGCTCCTCTTGTGATCCATCTTCACAGCTATCCTTGGTACCAATAACCAACTTCCCCAAGTCAAGCATGAGCTTTGTTGGATGTGTGTTGTCAGGACAAAAATCAGTAGGAATTGTAATCTTGGGGGCTGCAATATCCAAGTCCAACA
>Dhingra_Pear_16_GATCAG_L001_R1_001_paired_trimmed_paired_merged_contig_32368 Pleckstrin (PH) domain-containing isoform 3 [Theobroma cacao]
CAATGCGCAATGATAATAGTGACGGTGTCCAGGTGTACCCTTATGTTTGTATACGGGTAACTGATAAGAGTTGGAGGCTTAATATTCACGAACCGATAGTTTGGGCTTTGGTGGATTTCTACAATAATCTACAGTTAGATCGTTTGCCTAAAAGTCCTAGTGTCACAGTAGTTGATCCGGAAATACGCATTGACCAAATAGATATTGCAGAAGTTAGGCTGAAGGTGTC
>Dhingra_Pear_16_GATCAG_L001_R1_001_paired_trimmed_paired_merged_contig_38770 Pleckstrin (PH) domain-containing isoform 3 [Theobroma cacao]	GO:0019898
AGGACATCAATCTAAATGTTGGCACAAAAGCGGATTTAGGTGAAAGTATAATTCAAGACGTGAAGGGAGTTTCCGTTGTGATTCAAAGGTCACTTCGAGATTTGTTGCATCAAGTACCAAGTATTGAGGCTGCAATCAAGATGGAGAAATTGAAAGCAGCTTTGTCAAACAGGGAATATCAGATTATCACTGATTGTGCGCAGTCTAATATTTCTGAAACTCCACATGTTATACCTCCACTGAACCACGAGTCTACGATATCATCAGTTGATGTTGAAGAAGACATCACTCCTCAAGAGCCTGTTGTACTTGAATCTCGAAATGCAAATGAGGGAGCTTGGGTTATGATGAAAGTCTCTCTTGTTATTGGTTTGGTTGAATTATGCTTGCATACTGGAGTAGCAAGAGATGCACCTCTAGCCACTGTACAGATCAGTGGTGCATGGTTACTGTACAAGTCAAATACACTAGGAGAAGGCTTCCTATCAGCAACACTAAAGGGGTTTGCTGTGCTCGATGATCGTGAGGGTACTGAACCAGAGTTTAGGTTGGCAGTAGGAAAGCCTGAGTATGTTGGTTCAAGACCCCTAGATTTTGTGACTCATGATGGTGCTCAACAGATCTCCGGTGCACATGATACAGAAGTGAATGATTTCAAATTAGTTCCTACGATGCTCATTCTTGATGCAAAATTTTGTCAGCTGTCAACGGTTGTTTCTTTATGCATCCAAAGGCCACAACTGCTGGTTGTACTTGATTTTTTGCTGGGTGTTGTTGAGTTTTTTGTTCCTACAATCAGCAATACTCTTTCAAGTGAAGAAGTACAGAACTCCATCCATGGAATGGATGCAGTGATCTTGGATCAGTCAACTTACAAGCAACCCTCTACTGAATTTTCTCTTTCTCCTCTAAGGCCTTTAATAGCTGATGATGGAAGGCACGGTCATTTTGTTTATGATGGCAATGGTGGTACACTATATTTGAAAGATAGGCAGGGAGCTATTCTCTCCGGCCCTAGTACAGAGCCAATAATATATGTAGGAGACGGGAAGAGGTTGCAATTCACAAATGTTGTCATCAAGAATGGACTGTACCTAGATTCATGCATTTCTATGGGATCCAACAGTAGCTATTCAGCATTGAAGGAAGATCAGGTCTCCTTTGTGGGAGGGAATGAAGATTCAAGTATGAATTCCTCAACAGAAAATGTCAATAATGTGCCACCTCAAAGTATTGTGGCCGACAAGTCCACAGAGATTGTTATTGAGTTGCAG
>Dhingra_Pear_16_GATCAG_L001_R1_001_paired_trimmed_paired_merged_contig_53593 Pleckstrin (PH) domain-containing isoform 3 [Theobroma cacao]
TGCTATTGTCTGACTGACAGCTGTATTACTTCGAAAGAATTTGATAATTTGACCAATTACGTCCTTTAGATACGTCACGTAACAAGGAGAAGCTTTAGCAACCAAGCTCCAGTCCACATTTTTGTTTAAAGGCCTATAACAGAATGTGCCAACTAAAGAATCATAGGCACTCGCACTCTCCGCAAGGAGACCACTCGGCGTGGATAACTTGTATGATCCTAATTTCATGTCAAAAACTTTTGTCTCTGGATAAAGCTTTATAAAGCAATCCAAGCCTTCACATGATAATTCAGCAAGACACTCCAGGGACTCATCAATAAGCTTAGTAGCATTATGTTTCATGCAAATGCTCAAGGATGTCTGAAGGGCATCCACCTTGCCATTACTTAAAACTGAGAGACTATCATCACTTTCCTTATACCCAATGATGCTATTTAACTGCTTCCAGTCTTCCTCACTGAAACTAAATGGCTCACTCTCATCTATCTCAGACTGACTCCCCCATCCCAACGACCACCAAGATTTCTTTGCTTTCTGTTTCCTCAAGTCAAGATCTGACTCTAATGACTGCTCTAAAAACTTATGAGCCAACATCCTCCACTGGAGTATGAGTTCAATATCAAGCCCACGATCTAGCTCCTCGATATCTTGGTTGTCGTCAACTACTACCCGACTAGGATCAGATCTAAGAAGTGAAGCATATAGAGAGATATATCTTTTACGCAAGCTTGCATACTTCAGAACATGGTCCCAGGACAATCTCCCACTTGCCTTCTTCATTTGGTCAGCAACAACTCTATAAGCATACTTCCACCAAGATCTAGGGTCAGATTTTACAGAGACGTGTGGACGATAATGAGCATATTTCAATCGCTGATTAAATGCAGCAAAATTATCTGCTAACTTTAGCGCATCCCTGTATCCATCCTTTGGCAAACAGAGAGTCACATCATCCAAATTAACTGCTGCTTTGTGTAAAGGCTGGCCGCTATCAGCAAATTCATTTGGACGTAGTTTTGAGTACTTGGCATTTCCAGACACAGGTTCCAGTATATAAGTGTGCCTTTTGGCTAATCTATCCGCTGGTTTACCATATTCAGTACCAAATCTAAAAACCTGGACCCACTCTGATGGAAGCAAATCCTCCCATGGTTTGTTAACATGCCATGGAGCAATATCAGAATCCAAATAAAGTGCAAGCTGATCAAGTTGAACAGACTTCTGTATACGGTCTAGAGAACCCCCAGTGACAAATGTTTCCATTCCGTTGTTATCAACGGTCACAGCGGAAAGACTTTCCAAGGTTATGCCTGCTGAAAACGGATGGCCCGGATTGCTTTCAAAATCCTCATATCTGATGTGAATATTTGATATTGAAAGTTTCAAATTTCCAATTATTGTACTGATCAGGGATCCCAACCATGATGTATTCATTTCTGACTTTAGTTGCTGCGCCCTCTCTAACAGCTTCATTTCCATTTCCCGAATTCGGTTTTTCTTAGCTTCCTGTACAGCATCCTCAGTGGATCCTTCAACTTGAGTTTCAGGTTCAGCTAATAGAAAAATGCGGTC
>Dhingra_Pear_16_GATCAG_L001_R1_001_paired_trimmed_paired_merged_contig_62754 Pleckstrin (PH) domain-containing isoform 3 [Theobroma cacao]
TGCTATTGTCTGACTGACAGCTGTACTGCTACGAAAGAATTTGATAATTTGATCGATTGCATCCTTTAGATATGTCACATAACAAGGAGAAGCTTTAGCAACCAAGCTCCAGTCCACATTTTTGTTGAAAGGCCTATAACAGAACGTGCCAACTAAAGAATCATAGGCATTCGCACTCTCTGCAAGGAGACCACTCGGCGTGGATAACTTGTATGATCCTAATTTCATGTCAAAAACTTTTGCCTCTGGATAAAGCTTTATAAAGCAATCCAAGCCTTCACATGATAACTCAGCAAGACACTCCAGGGACTCATCAATAAGCTTAGTAGCATTATGTTTCATGCAAATGCTCAAGGATGTCTGAAGAGCATCTACCTTGTCATTACTTATAACCGAGAGACTATCATCACCTTCCTTATAGCCAATGATGCTACTTAACTGCTTCCAGTCTTCCTCACTGAAACTAATTGGCTCACTCCCACCTATCTTAGACCGACTCCCCCATCCCCACCAAGGTTTCTTTGCTTTCTGTTTCCTCGAGTCAAGATCCGACTGTAATGACTGCTCTACAAACTTGTGAGCCAACATCCTCCACTGGACTATCAGTTCAACATCAAGCCCACGATCTAGCTCCTCGATATCTTGGTTGTCATCAACTACTAACCGATGAGGATCAGATCTAAGAAGTGAAGCATATAGAGAGATATATCTTTTACGCAAGCTTGCATACTTCAGAACATGGTCCCATGACAATCTCCCACTTGCCTTCTTCATTTGGTCAGCAACAACTCTATAAGCATACTTCCACCAAGATCTAGGGTCAGATTTTACAGAGACATGTGGACGATAATGAGCATACTTCAATCGCTGATTAAATGCAGCAATATTATCTGCTAACTTTAGTGCATCCCTGTATCCATCCTTTGGCAAACAGAGAGTCACATCATCCAAATTAACTGCTGCTTTGTGCAAAGGCTGGCCACTATCAGCAAATTCATTTGGCGGTAGTTTTGAGTACTTGGCATTTCCAGACACAGGTTCCAGTATGTAAGTGTGCCTTTTGGGTAATCTATCCGCTGGTTTACCATATTGAGTACCAAATCTAAAAACCTGGACCCAAATATCAGAATCCAAATAAAGTGCAAGCCGATCGAGTTGAACAGACTTCTGTGTACGGTCTAGAGCACCCCCAGTGACAAATGTTTCATTTCCTTTGCTATCAACTGTCATAGCGGAAAGGCTTTCCAAGGTTATGCCTGCTGCAAACGGATGGCCCGGGTTGCTTTCAATATCCTCATATCTGATGTGAATATTT
>Dhingra_Pear_16_GATCAG_L001_R1_001_paired_trimmed_paired_merged_contig_25242 Pleckstrin (PH) domain-containing isoform 2 [Theobroma cacao]	GO:0016021	GO:0019898
GGCAATTACTAGGCTGAGAGACATCACATCATACAATTCTGCATTGGATGGTAGATTTGTTAAACACAGTATTAACTTTTCGAAGATTTGGAGCAGCGAACAAGAATCCAGAAGTCGATGCACGTTGTGCAGAAAACAGGTTCCTGAAGATGGTGTAATATGTAGCATTTGGAGACCCATCTGTCCAGACGGCTATGTCTCGATTGGTGATATTGCTCGCATTGGCAGCCATCCTCCAAACGTTGCTGCTGTTTATCGCAAGATTGATAGATTGTTTGCACTTCCGGTTGGTT
>Dhingra_Pear_16_GATCAG_L001_R1_001_paired_trimmed_paired_merged_contig_1713 Pleckstrin (PH) domain-containing isoform 1 [Theobroma cacao]	GO:0019898
GGGACTTGGATTACAATTTCATGTTATGGAAGTTGGTGATATCAAGGTAGCTAGGTTCACAGACACAACAACTTCGGGGACAAGTTTGGATTTGCAAATTGCTGGAAATTGGGGGCATTCTCATATGCAAAACACCAATCAAAGTAATAGTGCCTCACCTGTTGAGCTTATAATTGAGTTTGGAGTTGTAGGGATCTCTATTGTTGACCATAGACCAAAAGAGGTCTCCTACTTTTATTTTGAGAGAGTCTTCGTGTCATATTCGACCGGTTATGATGGTGGTACAACAGCCAGGTTCAAGCTCATATTGGGTCTTCTGCAGCTGGACAACCAGCTCCCTCTAACATTGATGCCAGTGCTGTTGGCTCCAGAAATGAACTCTGACATGCATTATCCAGTGTTCAAAACGACTATTACAATGCGCAAGGAAAATAGTGATGGCGTACAGGTGTACCCTTATGTTTATATACGGGTAACCGATAAGTGTTGGAGGCTTAATATTCATGAACCAATAATTTGGGCTTTGGTGGATTTCTACAATAATCTACAGTTGGATCGTTTGCCTAAAAGTTCTAGTGTCACAGAAGTTGATCCAGAAATACGCATTGACCTAATAGATGTTTCAGAAGTTAGGCTGAAGGTGTCATTGGAAACAGCACCAGCCCAAAGACCTCATGGGGTTCTAGGAGTGTGGAGCCCCATACTATCAGCTGTCGGAAATGCATTCAAGATTCAGGTGCATTTGAGAAGGGTGATGCACAAAGACAGATTCATGCGGAAGAGTTCCATTGCTTCTGCCATTGGTAACCGTATTTGGAGAGATCTGATCCATAATCCTCTACATTTGATATTTTCAGTCGATGTACTTGGTATGACAAGTTCAACATTGGCTTCTCTTAGTAATGGGTTTGCTGAGCTGTCGACTGATGGACAATTTCTGCAACTGCGTTCAAAGCAGGTGCAAGGTGTTGCCTTTGGAGTGTCTGGAGTGCTGAAAAAGCCTGTAGAGAGCGCAAGACAGAATGGTGTTTTAGGACTAGTTCATGGGCTTGGGCGTGCTTTTCTAGGAGTGATAGTGCAACCAGTCAGTGGGGCATTGGACTTCTTCTCATTGACTGTTGATGGAATTGGAGCAAGTTGTTCCAAATGCTTAGAGGTTTTCAATAGCAAGACAACCTTTCAGAGAATTAGAAATCCCCGAGCAATCCATGCTGATGCTGTACTTAGAGAGTATTGTGAGAGAGAAGCTGTTGGGCAGATGATTTTATACCTTGCTGAAGCACATCGGCACTTTGGTTGTACTGAACTATTCAAGGAACCATCAAAGTTTGCTTGGTCTGATTATTATGAAGATCATTTTGTTGTGCCTTACCAACGGATTGTTTTAGTGACAAATAAGCGAGTCATGCTGCTTCAGTGTTTGGCTCCAGACAAAATGGATAAGAAACCTTGCAAGATCATGTGGGATGTACCTTGGGAAGAGCTCATGGCTGTGGAGTTGGCAAAAGCAGGCTGCAATCAACCATCTCACTTGATCCTCCACCTCAAAAATTTTAGAAGATCAGAAAATTTTGTCCAGGTGATAAAGTGCAGTGTTGAAGAAATTGAGGGAAATGAACCCCAAGCTGTTAGGATCTGTTCCGTAGTACGGAAGATGTGGAAAGCATCTCAGTCGGACATGAACTGCCTAATTCTGAAGGTTCCATCAAGCCAGCGACATGTGTATTTTTCTGGGTCTGAAGCTGATGGGAGAGAGCACCGTATACCGACCAAGGCAATTACTAGGCTGAGAGACATCCCATCGTACAATTCTGCATTGGATGGTAGATTTGTTAAACACAGTATTAACTTTTCGAAGATTTGGAGCAGCGAACAAGAATCCAGAAGTCGATGCACGTTGTGCAGAAAACAGGGTCCTGAAGATGGTGTAATATGTAGCATTTGGAGACCCATCTGTCCAGACGGCTATGTCTCGATTGGTGATATTGCTCGCATTGGCAGCCATCCTCCAAACGTTGCTGCTGTTTATCGCAAGATTGACAGATTGTTTGCACTTCCGGTTGGTTATGACCTGGTATGGAGGAACTGCACGGATGACTATGCAGCACCGGTATCGATTTGGCATCCTCGGGCTCCGGAGGGATATGTGTCTCCCGGATGCATTGCTATGGCTGGTTTTAGGGAGCCGGAACTTGACAAAGTGTATTGCGTGTCCGAGTCACTTGCTGAAGAGACGGAATTCGAAGCGCAAAAGGTTTGGTCTGCTCCAGATTCTTACCCGTGGGCGTGTCACATTTATCAAGTCCAAAGCGACGCACTTCACTTTGTGGCTCTAAGGCAAACCAAGGAAGAATCTGACTGGAAACCTATGAGGATTCTCGACGATCCGCAGCCTCTTTTGCGATCTCTAAAAGAGAACTGAAATGTGTGTTTATATTGTAAGGACCTTTTCCAAAATTTTTCTAGCTAGAAAAGGTCTCTCGTATACGGTGTTACTGTACAGCATATCGTCTGTCTTGTACAGTGTTACTGTACAGCATATCGTCTCTCGTATAGCGTTGGGTGCAATTTGTATCACGTTCATCTCTCTGTAAACAATTACCGGTTGATGTCTCGCTCAAGGTGATGATGAATCTCTCTCCTGGGAAGGGAACCGACTATTGTATGACACCGCGATTGGATTCTGGTGGAGTCGAAAGGAATTTTTTCGCTTAAGTCTTTCTGCTGATGAGTCAAGTGACTCAGCAATTCGACCTCTGTAGAAAAACGAATGAGGTAGAATTAACTATCGATTCAGACCTGTCACTTATTTTTTTGTTAAGCCATCATTTGTTCCGTCACAAGCTTTTGCAGGGAGCGATCTCATCTATGAATGTTCAGGTTTAATATATCAAAAAACTTGAAAATCAAAATTTATGTTCTTGTCATACTCGAGATGACTCCTGCTAAACCAAAGGTGTCTGCATTTGTCGATAGGCATATTTCCATACAGTTAGATAAAGAAAAGGTTATGTGTGATTACCTGGTGTTTAAGAGTAGCTAAACTCTTTGTATGCATTGGAG
>Dhingra_Pear_16_GATCAG_L001_R1_001_paired_trimmed_paired_merged_contig_10607 Plastocyanin chloroplast [Ricinus communis]	GO:0005507	GO:0009055
GAGATCTTTCCGGCATCCACACCGCTAGGAACCTCGTCCTCGTCGAAGACAATGTTGTGTGGGAATCCAGCATTGTTCTTGAACACAATCTTCTCGCCGGGGGCGATGGAGAAGCTGTTGGGGACGAAGGCCAAGCCACCGTCATCGCTGCCGAGCAAGACCTCAATGGCCATGGCATTACTGGCGAGGATAGCGCTGGCTGCGGTGGCGGCGACGGCCACACCGACATCCTTGAGGGATGACTTGACGACGCACATCTGCCTTGGGGAGGCTGAGACCTTAACGGCAGCGCCAACCTTGGCTGCGCCGGAGGACTTGAGTCCGGTGAATGATGGGATAGTGACGGCGGCGGGGGTGACGGAGGCCATTGTGTGTAGTTGAGTGAATGTGTTCTAGGGAGCGGTCGC
>Dhingra_Pear_16_GATCAG_L001_R1_001_paired_trimmed_paired_merged_contig_35543 Plastocyanin chloroplast [Ricinus communis]
TCCGATTTACACAAAGCACTTCCGATCGAGAAAGCATTTTTGGGTAGTGTTTATAACAAAAAGCACTTGTAATAGAGGGACAAGTGATTTCTAAAGAAGCAAGCTCGAACAACCCATAAGTAACGAAATGAAATCAAAGCTAGCACACAAAATGAACAACTTTAAACAAAGAAGAATGATGAAAAAACAGGAAGGCGCTCAATATATAAATGGTTTCACCTCGCACATTGTCTCTCGTGGCAATATAATCTGATGAGTACAGAAGCCCTACTTTACCTCCCATAAAAGGAAGCATAAATACAATTCATCAGACACAGCTGAATTAGTTAACGGTAACTTTACCGACCATGCCAGCTCCCTGGTGAGGAGAGCAGTAGAAAGAGTATGAACCTTTTTCGGTCAAGGTGATGGCGTAGGTCTCCCCGGGGGCATTCAGGAGGTCCTCCTCGCTCATCGAGATCTTTCCGGCATCCACACCGCTAGGAACCTCGTCCTCGTCGAAGACAATGTTGTGTGGGAATCCAGCATTGTTCTTGAACACAATCTTCTCGCCGGGGGCGATGGAGAAGCTGTTGGGGACGAAGGCC
>Dhingra_Pear_16_GATCAG_L001_R1_001_paired_trimmed_paired_merged_contig_3207 Plastid transcriptionally active7 isoform 2 [Theobroma cacao]	GO:0016779	GO:0008152
TAAAAAAAATCGTACGTACACATCAACTCGGGTCATTTGTAGGCGTTCGTACTTGATACATGTTTGTACCCTAGAAAAACCGTAGTGTGCTGTCAATAGAATTTTTCTAGATAGCAGGGAGGAGAAGCAAAAATGATTTAGTGATAGATTAAGAAGCAAAAACTTAATTATAGATAATAGCCTCCAGATTACAATAGAACATGAACTAATGGTGTATCTAATCCACTAATCCACTTTTAAGTAAATTCTTCTTTCAAATAAGAAGGCCCTGGCTTGAAGGGGTCGGATTCTTCATATGCCTCTGGTCTAAAAAACCCAGCATCGTTCACTCGGTTGCTTATCACTTGAAGGATGGCTTTCTTCTTGCCCCCATATTCGTCTCTGTTGTTCTCCACATACTCAATAGCCTCGGCCGCTACGTCATTGACAAAATCAAA
>Dhingra_Pear_16_GATCAG_L001_R1_001_paired_trimmed_paired_merged_contig_1595 Plastid transcriptionally active7 isoform 1 [Theobroma cacao]	GO:0016779	GO:0008152
CCGCTACGTCATTGACAAAATCAAACCGGTTATCTTCCGATAGCAGTAGTCTCTCGATGTCCATTCCCAAGAGCTGTCCTCCGTCTTTTACCTTCCGAACCTGCTCCTCGAGGAATGGTACTCTCTCCATCTTGTATCCCAGCATGTCATCTTTCTTTGTCAGTTTTCTTCGCCGCCACACTCTGCGACCTCTGCCATCTTTCTGCATCCGGGAAATCA
>Dhingra_Pear_16_GATCAG_L001_R1_001_paired_trimmed_paired_merged_contig_74371 Plastid transcriptionally active isoform 2 [Theobroma cacao]
CATTTAATAATGATTGATGACTGAACATATTTACATGGTCTCTGAAACAACTTTTTTTTCAACGGTCTCTAAAACAATTTCACTGATATCTAAATCGACTAAGCTTTCTTTCCCAAATAACATAAATCCCACGGTTGCCTTTTTGTTGTTTTTTATTCTTCTTCCTTTTGTTAAGTTTCCAAAAGAGAAATTATTTCATTTATCGTGTTGACATTGTTGTAAATAACC
>Dhingra_Pear_16_GATCAG_L001_R1_001_paired_trimmed_paired_merged_contig_15418 Plastid transcriptionally active 6 isoform 1 [Theobroma cacao]	GO:0009507	GO:0009508	GO:0006364	GO:0006417	GO:0009902	GO:0009965	GO:0010027	GO:0010207	GO:0030154	GO:0035304	GO:0042793	GO:0045893
AATTGAAAACACGTTGATTAAAATGAGAATCGGAGCAAAGGCTTGGGATCAAAAAGTATTCTACCGTTACAAAAATTTCAACATTCTAAAAACTAGAGATCAAGCTCCTAAGTTCCTGCACATATTTGGCAAAATGGAAGCTGAACACAAAGTGCCTTACCCACATGACCATCAAGGAACTTCGATATTCAATATCAGCTCCATACTTCGCAAAAACAAAAGCACAATATGCCCGCCAAAACATCAGGAACGAGGACCTTCTGATATTGAGCATTGACTCAACTTAAGTTAATCCGGATAGCTAGTGTATCTTGAAAGTCGATCTCTGATATATTCGCACATAGTGACACGATGGGAGTCTGAGTTTTGTTGCATATGTGCCTTCATGATGTTATCTGCAAACTTGTCTGAAGGACTAGAACCAATTGGAAACATTGAAATCTCGTAGCTTGCTAAGATGCCTTTCCATGTCCTGTCTGGTCTTATTCCACTCTTCCCTCTCTATCACTGTTGTCGGATCATCTTTTTCACTCCCGTGAACTATTCTGAAGGAGTTTCCATTATCACGTATTACAAGCAGGTCGTGTCTCCTATCTCTGCTTCTTCCCCCCAGAACACTGACCAAAACTTTAGCTCTGCTAATGGACTTTGTTTTGGAGTCAAGTACATAAATCTCCTCAAAATCCAGCACAAAATCAGGGTCCCCCAACCTCCGGTTCCTGTAGTGCTTTGTCAAGTAAACCTTCAACACGTCCCGTTCAGACTTGTACAATGGATCCCTAGGAGCATCAATGGGTGGTTCAGTTACATTGTAGCAGCTAAAGTCACTCTTCGCACATCGAATGTACTTCTGAGGCATTGGAGCAAGGACCCTGGGAATCGCATAAACATCTGTGTCCGGAGGAGTAACATACATCTCTCTGAAATCATAGACGTCATTATCGGGATCGGGAGGTTTCCTGATGAAGAAATCGCAGTCCAGCAAGCTAATCTTGTGAAATTCGTCTTCGTTAATCCGATAATCCACCACCATCTCCGAGTCCCAACCTTGCGTGAACACGAAGCTCTTGCTCTGCACCATGGCGATGTCCTCTTCGCCATTGGCGGCGGCGGCGGCAGCTGCAGCAGCAGCTAGGGTGTCGTACTCGATGTCGAAGTCCTTCTTGTTGTCGACTTCCTCGAGCTCTTCGTCGTCCATGTCGTAGTCGTCGGGGCCTGCGCTGTCGCCGTCGCCGTCGTCGGCGTGGACGAGGAAGGAGCGGGTGGTAGGGGACGGGGATAGGGTAAGGGGGTGTTTGCGGAGGGTATTGGGTTTGAGGGAGCGGAAGGGGAGTGGGTGCAGTGAGTGGAGGAGGAGGAGAGGGGTAGGTGTGGAGAGTAGTGGTGGTGGGGAGAGGAAGAGAGCGGTTGCTCTCATGGCTGTTGGCGTTGTCAGGTTTTGTAGGTTCGGAGGTTTATCAGGTTTTGGATAAGGAAATG
>Dhingra_Pear_16_GATCAG_L001_R1_001_paired_trimmed_paired_merged_contig_69483 Plastid transcriptionally active 5 isoform 1 [Theobroma cacao]	GO:0016021	GO:0031072	GO:0051082
ATCCTTCAATCTGCTGAATATATATATAGTTTGCAAGATGGCTCAAGCAGAGTAGCAACTTTAGACACAGACACTTAACGCGACTTCAAATGTACAAATAAAGATAAATATTATTAGACCGTTGTACTAAATAGTCTCTTATTATACAAGAACTCAATTATATCCCGTCCCTAGACAGTTGAGGCAGTGCTGCACCCTATTTCCATCACAGGTAGGGCAAAGGCAGGGGTTGATGGCAATTGGGTCGTACAGCGGCGACCATTCAATGGTGGCATCCCCTTTGCAAAGCTTGCATATATAAAACCCTTTACCTCTGCAGACCACACAAGGCAGCGCAGCCTTTCTCCGTTTGGATTTGGCGGCGAACCGGAGGGCTCCGATTGTGGCAGTGGACGCCAGGTTGAGCGTGAAGAATCCGCCGAGGAGTACGGCGGCGGCTGTGCCAAGGGTGCGGAGTTGCTTCGGAAACATGGGTGGTGGAGTTTCACTCGGGCGATTTGTCGAACAGTTGAAGGGCGTGGAGTCAACTCTGTGAGGCTTAAGGCTAAGGCTCCAGGTGAAATGAGCCGCACCAGAAGGATTTTGTTTTGGTATGGAATGATTCTAACACCGACCCGGCCCACGGAGGGAAGTCCGTTAAATTTGGAATGTA
>Dhingra_Pear_16_GATCAG_L001_R1_001_paired_trimmed_paired_merged_contig_21560 Plastid transcriptionally active 15 [Theobroma cacao]	GO:0005739	GO:0009507	GO:0009508	GO:0003690	GO:0042793	GO:0045893
CCGAACGCCGAGAAGAAACCATTTTTTTATCAGGAAAATGGTCGCCGTATACGCTTTGTTCACTCACCCTTTTCCCGCTTCTTCTTCTTCTTCTTCCTCCGATTCTCTCTTTTCATTCTCACTAGCTCCTCCTCCGCCGGCCGCCGCTTATTTGTCGTCTCCTTCACCTTCAATCTTCCGCGCCCGTCAATGGTTTTCTCCGTTGAAGTTCACCAAAGCCCAGAATTTTGAACGACAACCGTCGTTAACCCAACTGGGTCTCCGTCAAAATCAACAGTTTCTTCTCCAATGCCGTTATATGAACTCCCCTGCCAATGTCCTCGCCGAAGTAGGAATGCTGTTCTCGTTCTTTCAAGAAATTGGGGTCGGCGAGGATGAAAGCCGAGTGCTTTTGGACAAGAATCCAGCTGTGGCGTCGACATCTTTGGATTCACTGCGAGCTCGGGTTCATTCCTTCCGTTCCGTTGGAATCGACGGCCTTGTGCTTTCTCAGTTGATTACAAAATCCCCAAGTCTATTAACAGCTGAGGAAATAGGTCCGTTTCTGCAATTTGTTCTCGACGATTTGGAAGGGAAGATCGAGCCGCTGCAGCTGAAGCGGCTTTTGAGAACAACAGAAGCAAGATTTTTGGTGGGTTTTCATCAGAAAGTCAGATTGCTTCTTCACCGCGGAGTTCCAGTTGACAAGATTTTTGATGTTATCAACAAGGTTAATCTGTACAAGGCATTGTGTCTCAAGTCACTCGAAGAAATCGAAAGAACAATCGCGTTCTTCGACCGCTTTGGTGGCATTGATTTGATAGTAATGCGTCCGACGCTTCTCAATTTTGATCTGGAGACTCAGCTGGTTCCGAGAGTAGGGTTCCTGGCGGAGCTCAGTGGCGGAGATGATGAGGCCACGGGGACTCTGTTGGGTAAGCTCCCTGCAATCTTGAGCTATACCGTGGATCACACGAAAGGCCATGTCGATTTGTTGAGGTTGAATGCCGGCCTAACTGACGATCAAATCTTCAGGTTTCTGCTTGTATTTCCCAACGTGGTGAGTGCCAGTCGGGAGAGGAAATTGCGTCCGAGAATTCATTTTCTCAAGCAGTGCGGGTTGAGTTCGAATGACATCTTCAAGTTCTTGGTCAAAGCTCCATTGTTTCTAGGGTTGTCTTTTGAAGACAACATTGCATTTAAGCTTGCATTTTTAGTGAAGATTGGGTATAAACATAGAACAAAAGACTTGGCGGCAGCAATGGGATCCGCCACCAGAACAAGCTGCGATAATCTGCAAAAGGTGGTCGGGTTGTTCTTCAGTTACGGGCTTTCGTGTTCAGACATTGTTGTCATGAGCACCAAACATCCTCAGATACTGCAATACAGCCATGCTGCTTTGGAGAAGAAGATGGAGTACTTGATAAATGGGATGGGTCGTGAAGTCGGAGAGTTACTGAACTTTCCGGCATTCCTTGGTTACAAGCTTGATGACAGAATCAAGGCCAGGTATGAACTGAGGAAGAAGGTTTTGGGGGAAGGAATGTCACTGAACAAGCTCTTAACTGTTTCTTCCGAGAGATTTTCGACCAAGAAGACAGCGTATGTTGATCTAAACGAAGAAATGAAAGTTTTGTCGGATCATCTAAATGAAAACGTTTGTAATACAAACGAGTCATGATACAAATTTGAGCTGTTTACTCATGGTAAAATCTTCTCAGCTTCCTTGTTATGAAAGCTATACCTTTCGAGCAGTTTGCATATCGACTTTCTACGTTTTTCTCGTTGATGTTTTGTTAAATCTGAATTAACATGAGGCTCTGAAAAGAGATGCAGAGACAGTTAACAAATCAGTTCAGTCAGTCGAGTAAAAGAAAGGCAGAGGCAGCTGAGGAATTGATGTTTATGATTTTAATTTGCTCATAAGCTTTCATTCGTACGTTACAAAAACTACGCCCCTCAAACTTTTAGAAACACCGCTGTACAAGACTGGATACCTAGGCCTCTTTATTCCGCCAAGGAGCGTTCTCTAGCTCGCTCTACCACCACGTGCTGTGACTTCTCCGCTTTACCATTTCCTTTCGGTATAATAAGTCCATAACCTCCTTCTTCTCGTTTGTATATTACATTAATCTCACCAGTTTCTTCATTTCGGAAAGCATAGAAGTCGTGATCAACATTTTCCAGTTGATCAACTGCTTCAGCAACCGTCAAAGGCGGCATGTCAAAGTATTTCGTTCGAACAACCTCGTCAATGAAGTCTTCTTCCTGCTCTTGGGGAACTGCCTCTGCCTCTTCCTCTTCATCTTCCGCCACTACTTGCATTGCAGGCTCCCTAACTTTCGATCTGTTAAAGCCTTTCATGTGCCGCCCGTGATCCGATTCCTTCTCCTTGATTTTCCTCAACTTCCTCTGGATAATCGAAGATGCCAAATCTATGCTCGCGTAAAGTGTCTCAGCTTCTTCCTCAGCACGGAACACTCCATGCTTCTTCGTGAACAAAGTCACCTCACATCTCCGAATCCTGGGGCCTTTTCCAAGCTCTCCACCTCGAACAGACAACCGAACATCGGCTTCCCTCACTAGGTGACTATGCTTTTGAACTGCCTTGCCAACCTTGTCTTCCACATGCTTCTTCACTGCCTCCGATAACTCCAAATTCTTTCCTTGTATGATCAGCTTGACCGAGGAAAGCGGGCCGTCCCAGGACATCTGCACGGAGAGCGACTTGCCGCGGCACCTTCGGGGTCGAATCGCAATCGCAATGGGTTTCAGATTCTTCGACGGATTCAAGAAATTGGAAGAGCTAGACGATAATGTGAAGATTTGGGGCTTTTGGAAAATCGGCGATGAGAGTGTTGCCATTGATTGTGGAGAAGTAAACAGAGTTGCCATTGGGTTAGATTAACGCAGAACTTAGGGTTTGTGGTAAAGCGATAAGGAGTGTTTGGATCGATGGAAAATTGGAAGGAAAGTGCGAGAAAATTAGGGGGTTTAGCAGCTGTGGGTTTTACAGAGCGAGCAAGCGGCCAAGGT
>Dhingra_Pear_16_GATCAG_L001_R1_001_paired_trimmed_paired_merged_contig_30504 Plastid transcriptionally active 12 isoform 1 [Theobroma cacao]	GO:0009507	GO:0009508	GO:0016874	GO:0008283	GO:0042793	GO:0045893
CACGATGTGGAATTCATCCTAAACTACATAAATGGAAAATTATTTTTCTCTTTTTACAAACCTCTAGTTATACAACCGATCATACTTAATGGAATAAGACTTTGTTGTCCTTCGTGTTTTTCTCTTTTTACAAACCTCTTATCTATATTTTTCTATTGATTCTTCTTTGATTTATCCCATCTAAAAACCAGAAATAAACAGTGTTATGCAAAGATAAAAAAAGGCCTGTGCGCTTATAAAATTGTGTGAGCGAAGTTTCCCTGCAAGAAATGCACGAGGACTTTTTTAGAGTTCCGATCACAATTCCCTTTGATCATCAGTAACTTTCATCCATGTAGAAAATTGTGTGACTTTTGTCTAATTTATATTTAACTTAGTTTTATTGCTGGACTACATATTGCACGCACCTACATCTTCATCGCCTACTTCTCTGTGAATCTCAAAAGGCCAAAATCTTCCAAAGAACGTAATTTACACGTCCTCCTCAAAGTCCATCAGAAAATCAGTTAAGTTCTCTGAATCGTCTACAGCTTCTTCCAAAGACATGCCGTCGTTCTTTTTCGGTTTATCCTTTGACTTGGTAAGCTCAGGAGTAGTTTTCAAAACACTCCAGTTGCGTGTGATTTTCTCTCCTTGTTCATCAACCTCGGTTTCACTATCTTCTCCTTCATCATCTTCACCGATGTCAACTGCTTGTGCCATAGCTTCTTCTATATCAGGTGCCTCAAGCTCTTGAGTCTTCTCTTTTGACAGAATTTTCTCAAGCTCCTCCCTTGATATGATTTTTTTGTGCTCCTTCAGGAAAGACAGCATATCTGGTGTCGGTTCATGAAAATCTGCGCCTCTGTAATCAATCACTTCATCTGGATCTTGAATATAGTTCACAGTTGGGTAAACAGGATCTCCGCCCCATATTTGCTTTATTTGATCCTCTCGCATACGCATTGCTAAGGGGTCCCTACGTATACGGGTATCTGTCCCCATCATTATGCGATACTCTCGATCTGTTTGATGAGAAAACATTTCAATTAGTTGGGTTGTTTCATTTTCACCAGTCTCTTCATAATGTTTCTGAACAGCTTCTCGAGAAGTGTCCCTTTTCCACGCTTTTACCCATTCCGAATAGTATGCAAGTGGACCTGTTCTATCCAGTCTCTCTTGTTCCGCTTGAAGCCTTTCTTCCTTGAAAAGATGTCGTCTTGCTCTGTAAAGTGAAGTTTCCGTCAATGTTGGATTTTCACCATAAAGCTTTACCTGCCCAGTCTCTGCCATTGCTTTGAGAAAAACCGTTTCAGAATCGGGTCGTCTCCTTTGCCATCTGGACCAATTTTCTTTCTCTGGTTTTCTCCAGTTCCACCATAGCTCATCACTTGTGAGTGGCTCACCTAGTGGCTTCCTTGTTTCTGGATCCAGCAGTTCCACTGCCACTGTATCACTTGACTCTACACTTTGCTCAGTAGATTCACCGGCAGCAACTGATGTTTTATTCTTCCTCCTCCTACTTCCAGGATTTTTACCATAAGATGGTGATCCAACTGACTTACCAGTAGGCTCAGGAGCCCTGGCAGCCCTAACTCGACTAGCTGTGCCTTCAGGCCAATAATCCTGCCCTGGAATGCTGGCACGAGCACCAGATGCGGGTTCAAGCTGCCCAGATGTCGAGTCCATATAACTATCGTAGGGTGGACGCTCAATAGAGACCTCTTTGGAGGACTCATCATCCTTCTCACACTTTATACAAGGAAGTAAAGGTGCCCTCTTTGGCAATAGATTCGAGCCAACTCTAACTTGGAATAATCCAACTGGAAATGAACTTACAGTTGATGCCTTGAAGTGATTGAAACATGGCTTCCCAGAAGCATGGCTCTGTGCTGAGACTACACCCATCAATCCCCTATCTTGATACAGCCAAGTTCCTGGTAGAGATGCCATTTTTCACTTCAACGCAGCATAAATATCACCAAAATCTTTATATTCCGAATTTTGAAAACTGGAGTTGGAGAGCCTGGTTCAACTGCTGGCTAGCGATTCGTTTCTGTAGAGACGAAGGTTTGAATTGGTGCTGGGGATTAAAGTTTGGAGCTTTCGGTTATGGGGTCACCCGCTCCAGAGTGAGAAGTGAAGACGGAGAGGGGGACTCTGAGAGGGTTTTGGAAAATTGGATAAGGGGCTTTGCTTTTATTTATTTAATTTTCTACTTTAAAATGGTCC
>Dhingra_Pear_16_GATCAG_L001_R1_001_paired_trimmed_paired_merged_contig_43757 Plastid transcriptionally active 12 isoform 1 [Theobroma cacao]	GO:0000427	GO:0005634	GO:0009507	GO:0009508	GO:0005515	GO:0008283	GO:0009585	GO:0009637	GO:0010114	GO:0010218	GO:0042793	GO:0045893	GO:0090228
TTTGCTTTATTTGATCCTCTCGCATACGCATCGCTAAGGGATCCCTACGTATTTGGATATCAGTCCCCATCATTATACGATACTCTCGATCAGTTTGATGAGAAAACATTTCTATTAGTTGGGTGGTTTCATTTTCACCAGTCTCTTCAAAATGTTTCAGAACAGCTTCTCAAGAAGTGTCTCTTTTCCAAGCCTTAACCCATTCTGAATAGTATGCAAGTGGACCTGTTCTATCCAGTCTCTCTTGTTCCGCTTGAAGCCTTTCTTCCTTGAAAAGATGTCGTCTTGCTCTGTAAAGTGAAGTTTC
>Dhingra_Pear_16_GATCAG_L001_R1_001_paired_trimmed_paired_merged_contig_134632 Plastid movement impaired1 [Theobroma cacao]	GO:0005886	GO:0006364	GO:0009902	GO:0010027	GO:0010207	GO:0035304	GO:0042793	GO:0045893
TGAAATGCTCCACAACAAATCCTAACCTTTGGATGCCACATGATGTTTGCCCTTCTTCCTCGCAACAGCTTTCGCCAATCCATAAGAAATTAGCCACTGCATTGCAGTTAGCCTTTGCCTCTCACTGTCCCACGCATTCCTCTTTCCTCCTTTTGTCATCACCTTCAATCCTCCCACATGTATACTTGTCACTTTGAATCTCTTCTCCTCCTCATTGACGGCGTCATCAGCTCTCGTTGCGTAAATAACCGCTAGGGCCTCCAATCGCCTCATATCGCCTTAAAGGATCCCTTAGCTGAATAATCACAGCCAGTGTAATTGTCTCTGGCTGGTTTCCATCTTGTAAACCTTATGAACTTGCCAGGCTGTGGTTTTTGATCCAATCCTCGAG
>Dhingra_Pear_16_GATCAG_L001_R1_001_paired_trimmed_paired_merged_contig_28773 Plastid movement impaired1 [Theobroma cacao]	GO:0005886	GO:0006364	GO:0009902	GO:0010027	GO:0010207	GO:0035304	GO:0042793	GO:0045893
GTAAATTTTACATCTGGATTTCTCATGTACTTAAGCCACATGCCAGCCATCACTCTTGATGAAATGCTCCACAACAAATCCTGACCTTTGGATGCTACATAATGTTTGCCTTTCTTCCTTGCAGCTGCTTTTGCCAATCCATAAGAAATCAACCACTGCATTGCAGTTAGCCTCTGCCTCTCACTATCCCACGCATTCCTCTTCTCTCCTTTTGTCCTCACTTTCAACCCTCCCACATGCATGCTTGTCACTTTGAATCTTTTTTCCTCTTCCTCATCGACGGCGCCATCAGCTCTCGTTGCATAAATAAGAGCTATCATAGGGCCTCCAACCGCCTCATACCGCCTTAAGGGATCCCTTAGCTGAACAACCACTGCCAGTGTGATTGTCTCCGGCTGGTTCCCATCTTGTAAGCTATCCGAATTGGCCACGCTGTGGTTTTTGATCCAGTCGTCGAGCGATATTGAAGAAGTGAGCAGTTCGTTTTGAAGTACTTTTACGCCACTTGAATTTGTGAAACTATTGTTCATTGGTGAAACATCGAATGGGGCTTCTTCCTCAGCCATTTCAGCTTGGATTTTCAAAGATTCAAGTGCCATGGCCTCGATTTTCTGCATGGTGAATGTGATAATCTCCTCTGCTTTCAAAGGGTTCTCGTTTACATTCCAAATCCCAGTCGAAATCCTTTCCTTTCTGCCTGTGCTCAATGCACTTGCCATTGTTTTGACGGCCGCAATTGTTCTAGCAGCGCTCGAGCTAGCCCCTTCTTTGTTCCTTCCTTGAATGATCGCGGATGCAACACCTTCAAAAGCAATCTGCTCTGCAGTTTTATCCATCAGTTCATCCAATGCCATCAAATTCATAATCTGAGAATTCAGCTCATCAAGTCCAATAGCTGCAATCCTTTGAAACAATTCGAATCCACTCATTGACTGATCCCATGACAGAACAAACGGCTTTGATATTTGCATGGAAAGTTTTGGAGTGTCTTTTCTAGCTACCAAAGTGTCAAACGGATTCATGGACGCCAAGTACCCTCTATCGCGGGTTTGAACCACGCACCCTAAGCTTT
>Dhingra_Pear_16_GATCAG_L001_R1_001_paired_trimmed_paired_merged_contig_46510 Plastid movement impaired1 [Theobroma cacao]	GO:0005886	GO:0006364	GO:0009902	GO:0010027	GO:0010207	GO:0035304	GO:0042793	GO:0045893
GTTTGAACCACGCACCCTAAGCTTTTTCCAAGATCAGGAAGGAATACTTCTGCTGCTTCACACTCACCAGATTCCTCGACCCCTTCAAGCTTGAGAGGAGGGATCTCACTTTGATTCAGTTTATATTCATTTAAGATCTCCTCCTCCTCAAGCATTTGAAGAAACTCCTTTGTCACATTTTCTTCGTCCGCCTCCAATTTTTGTGATTCAATATCTTCTTCATCTTCATCCTTTTCGTCATTTTTTTCTTTCCCCATCAAAGACTCAAGAGCCTTAATCTGTTGAGCAATTGAATCAAGTTCTGTCAATCTTGTTGTATGCACTTTGTCATGCACAATTTCCTTCACAACCTCGCTTGATGCTGCCGATTTTTCGCCAATAGACTTTTCAGATTGCTCCTCCCCATATTCCTTTTCCTTGTCTTGGAATTCAACTCCTTTATCCACTACCTCAAAGTCTGGCAGATCAAGCTCCTCTGCCTTTGGCGCTTCCAGTTCTTTTGCCTTCTGAGCTGCAGAAGAAGATGATGATGATATAGGAACGGGGTTTGGTTCGTCAAGATTAAGTTCATCAATCCCTTGGAGATCAGCTGCTTTTCTTGCTTGTGAAGGTGTCCATGCTTCTCCTCTGCTGGAAAGTTTTGGACTAGGCACACTAAATGAAGTTTTTGATTGCTTCCTAGCAAAAGCAGATGAGAAATTCTTGGACTTACCAGACTTCAAATCCTCAGCCTGATTGTAAATTCCAAGTCCTCCATCCTTCTCCATAATCTGAAACCCTAGTTTCAGAACAAGCTCACCGCCTTTCGCCTTCCCTAATAGTTTAAAACTCATATCCCATTGCCGAATTCGTTGACCTTTGTGGCTTTTCTCAATGGATTCCAGAATCATTTGACTCAAATCCACAGTGCTTCTCCCAAAATCAAGCTCATCTGCATCAACTGCAAACAAATATACCCAAAAGGGTCTCGGCTCAAACTTCGTCTGCTTCCCATGGCCTGAACTGCAATAAACATGGCACCGAACGAAAAGTGTCTCTTCAAAATCAGCAGCTCCTTGTGTTACCCTTGACGGCATTGTTTGAACTGCTCCCTCTTTTGTTTCTTTCTTTCTAACGCAGACAGAAAGTCTAAGGCCATTCATTGAAGTCGGAAGGCCTTGCGCAGCGACAACTTCAACAGAAAATAAGCAGCTCAACTTCTGCATTCCAATGTGGGAAATAGCACGAATCGGTTTCCAATTCCAGATACCTTTTTTCTCGGTGGTGGCAGTTGCCTTGACATCCAAGCTTCTTAGCTCCGGTGAATTATATTTCGTTGCCTTCTTGCCTCGATCCTTTTGCTCATCTTCCTCATCACTAGTAAGTTTTGGGCGAGAGCGCCACGGGGACAAAGACATCCGCCTTCGTGGTTTGTTGTTGAGTCTAATTTCCTCAACATTCGCCGGAACAAGTTCATCTTTAGAGGGTATGGTAGGAACCGAGCTTCGTGGAAGAACAAGGGAGGCAGTTCTTCGAGTACTAGTACTCGAAATGTGGGATGTGTAGAGTGACTCGCTAAGCGCTTCAAGCTCTTCCAAAAGCTGAGTGTTGGAATTTCTCCGGCTGCCGGATGAAATTTCAGCTGCCATTAGAGAAGAGAAGAAAAGGGTAGGAGGAAATCGGTGCAATAGGTGGGAATGGGATTGAATTCACATGCACCGAAAGGGAATGAAGGGGGAAATTAGATAAGGGAATCACTTGGTCGATTGGTTTTTGAGGTGGAGAAACTGCCATGGATTGTGGTGATGAATGTGGGGGTTGATTGATGATCTTTCCAGAGCCAATGAAACGTGTGAAGGATAAGAGGACAACGCCTCTTCCCGTTTTTTTTTTTACTTCTGGTGAAAGAGATGGGTTTGAGAC
>Dhingra_Pear_16_GATCAG_L001_R1_001_paired_trimmed_paired_merged_contig_75011 Plastid movement impaired1 [Theobroma cacao]	GO:0005886	GO:0006364	GO:0009902	GO:0010027	GO:0010207	GO:0035304	GO:0042793	GO:0045893
GCTGTGGTTTTTGATCCAGTCGTCGAGCGATAATGAGGAAGTGAGCAGTTCGTTTTGAAGTACTTTTACGCCACTTGAATTTGTGAAACTATTGTTCATTGGTGAAACATCGAATGGTGCTTCTTCCTCAGCCATTTCAGCTTGGATTTTCAAAGATTCAAGTGCCATAGCCTCGATTTTCTGCATGGTGAATGCGATAATCTCCTCTGCTTTCAAAGGGTTCTCGTTTACATTCCAAATCCCAGTCAAAATCCTTTCCTTTCTGCCTGTGCTCAATGCACTTGCCATTGTTTTGACGGCGGCAATTGTTCTAGCAGCGCTCGAGCTAGCCCCTTCTTTATTCCTTCCTTGAATGATCGCGGATGCAACACCTTCAAAAGCAATCTGCTCTGCGGTTTTATCCATCAGTTCATCCAATGCCATTAAATTCATAATCTGAGAATTCAGCTCATCAAGTCCAATAGCTGCAATCCTTTGAAACAATTCGAATCCACTCATTGACTGATCCCATGGCAGAACAAACGGCTTTGATATCTGCATGGAAAGTTTTGGAGTGTCTTTTCTAGCTACCAAAGTGTCAAACGGATTCATGGACGCTAAGTACCCTCCATCGCGAGTTTGAACCACGCACCCTAAGCTTT
>Dhingra_Pear_16_GATCAG_L001_R1_001_paired_trimmed_paired_merged_contig_122635 Plastid movement impaired 2 [Theobroma cacao]
ACACCCGAATTAAATAAATAAACATAATCAATAACCATCCTTTAAATGTAACTTTGTAAGAATAATTCACATCACTTGTACGAAAGAAAAAAGAACATCAACTTTGTTGAAGTGTAACTTTGTAAGAATAATTCACAAACTCAATAACCACCCTTTAAATGTGCAAAACTTTCACCAAAAAATTCAAGAGTGCAAAACTATGAACACCTAACATAGGTCACCTGAATATTGGGAATTGAAGAAAGTTTATAACACTAAAAACAAAAGAAAAAGAACAAAATTGATGCAAAATCTTATCTTTCTACCAGAAAAAGATGCACACCCAATTCCAAAATATTTCAAAACAAAAAACAAAAAAGAGGGTCAGACTTGTACCTCATGACGCGGCTTGAGGTTGCCACCACCACGCCTCCGCTGCAAAACGCCTTCTTCCTTCTCCACCATCTGCCCTTCGACCTTTCCACCATTATTAACCATATAAAGCTCTATTATCCTCTCAGCAATTTCCACGTCATCCTTACTCTCTTCAACCAGTTTTAACATTTGAGCCTTCGGCAGCCTCATCTTCATCCGCACCGGACCCTCCGATGATGAACTCGACGTTGTCGACGATTCCCTAACACTCGTAAGATCCGACACCGACCGCCGTGAAAGCATCAAGCACTCGAGCCTGTCCTTGGCACTCACTTGAATACCCGACCGCACTCTTCTTTTCACTTGTTTTTCTTCTTCCTCCGCCGGAAACTTGGGGAGTTCGACAAGAAAATATATTTTCTTGGGTTTCAATTCTTGTTTTGGTTCCAGTGGCCTGGCCCTCACGCCAAAACGTTTCACAGCTTCCGAGTTCAATAGGACATGACCTGGGTAGTCCTTCACTACGTCCCATGCCCTTATCGGGGTCTTTACTTTGAAGGTCTCCCCGCTGATTTTCATTACCATTGCTTTCCTTCTTCCTCCAATTGTGTTCCCCATACTTT
>Dhingra_Pear_16_GATCAG_L001_R1_001_paired_trimmed_paired_merged_contig_60364 Plastid developmental DAG isoform 1 [Theobroma cacao]
CCAACGAGACTAAACCACACAATCCGGGACGCGATGCGATCAAGCATTGGGAGTACGCCGTTAAGTCTAACAGCCACGTTTCTCCGGCGTCACCGTTTCTCAAATCAGCTGTCGTGTACTCTCTTTCCATCTTCGCCCTTCTCGTCGTCTTCTTCAGCTCCGAGAAGCTCCGCCGACGACTCGGCCAAGGACTCGGCGGGCAGTAAGTTGACTCGGTTGGCGACGGTGGTGGAGGGCTGCGACTACGAGCACTGGCTCGTTGTCACGGAGCCTCCTAAGGGTTACCCACTTCGCGACGAGATCATCAGTGGCTACATCCAAACCCTAGCCACCGCCCTCGGAAGTGAAGAGGAGGCAAAGAAGTCAATTTACTCTGTTTCGACAAAGTACTACTTTGCATTTGGCTGCAAAGTCCCGGAGGATTTGACTTTAAAGATAAAAT
>Dhingra_Pear_16_GATCAG_L001_R1_001_paired_trimmed_paired_merged_contig_73593 Plastid developmental DAG isoform 1 [Theobroma cacao]
AACCCCTTCAACTAAAGGTTCTCCTGTCCAGAACCAAGAACATGTTCAGAAAAGCAGATTGATTACCTATGGAAACATGGAATAAAAATTTCCTTGGGGAACAAGAATAAAAGATAAATCGGGTTTCGATATTTTCCTACAGAAATAAATCATGCATTGTGGCTTCACATCACTTAGATGAGTCTACACAGTATGCTATAAGNNNNNNNNNNNNNNNNNNNNNNNNNNNNNNNNNNNNNNNNNNNNNNNNNNNNNNNNNNNNNNNNNNNNNNNNNNNNNNNNNNNNNNNNNNNNNNNNNNATCAACGTTCTCGAACATCCTCTCTATTCATTTAAGGGTCGGCTTGTAAGTTGTAACTAAACACGGCATTAAAGTGAATCTTCGTATTCACACACTAAGCACGTCCTAAGCTCAGAAGTTGAAGAAGTGAAGAAAAAAAGCAAGAAAGAATACCTCCATAGTCATTTTCACCATGACATAAGTAAGAATCTGGGAGAACCCACCTCACATTAGGCAGAGATTTTATCT
>Dhingra_Pear_16_GATCAG_L001_R1_001_paired_trimmed_paired_merged_contig_26630 Plasminogen activator inhibitor 1	GO:0016021
TAACAAAGAGCTGAAGAGCAACCACTGGAAGGCAAAAGAAAAAAATGTAACCAGCTGTTTTCCCATTCCACGTTTGGCTTAGAATTCCAGTCTCCATTGTTTGCAAGGGCGCACGAAGTAGAAACACAAGCGTCAGGAATAGGCATGGTTCTGCAAACCCAAGGTTTGAGACAATGTAACATTTGCAAAGAGTCTCCTGCCATTTCAAGTTAAGGGCGTTCAACACTCTCCCCTCACGTCTCAACAGACTTAAACGGACAATTTCACCGAAACCCCACCAGATTGCAAACACGATGAAAGTGATTCGGATAATCCAAGGGCCACTGAAATAACCCAGCTGAATAAAACCCTGACTACGAATGCGAGAGCGAAAGTAAAACAAGTAAATAATGCAGAGGAAACCAAGAAGGATCAAGAGAGCAACTAGACATATGGTCAACACACCGAGTGTATCGGCAGCAATACTCGTCAGGGGCATTACCCGAAGCACAGATTCCACGCATGCTCTCTGCCAGCATGGATACAATGATCCTCTGGTAGCGTAAACGCTTCCTTCCCAGAATTAACGAGAACTATCAAAGCAGTTTAAATAGTAATACCAGAAGATTCTCATCGCACTCATAGATATATCAATTACTGAAGTTGATGTTTCCAGGACATTCCCATGAACAACCATACAGCACCAACACTATCTGAACAATGTTGGGCTCTTAGGTTGATTATGTGACCCACACAGAGAGCCGAGAATCGTGATCTGCTGAAGCCGAAGCCTGAAGTGCAGAATCGGACGAGAAGATCAGAAAACCCTAACTTGCACAGAGAGAGGAGAGAGAGGAGGGAGAGAGGGAGAGACAGAGAGAGAGAACAGAGGGACTGGAGAGAGAGAGAGAGAG
>Dhingra_Pear_16_GATCAG_L001_R1_001_paired_trimmed_paired_merged_contig_35997 Plasminogen activator inhibitor 1	GO:0016021
ATTATCCGAATCACTTTCATCGTGTTTGCAATCTGGTGGGGTTTCGGTGAAATTGTCCGTTTAAGTCTGTTGAGACGTGAGGGGAGAGTGTTGAACGCCCTGAACTTGAAATGGCAGGAGACTCTTTGCAAATGTTACATTGTCTCAAACCTTGGGTTTGCAGAACCATGCCTATTCCTGACGCTTGTGTTTCTACTTCGTGCACCCTTGCAAACAATGGAGACTGGAATTCTAAGCCAAACGTGGAATGGGAAAACAGCTGGTTACATTTTTTTCTTTTGCCTTCCGGTGGTTGCTCTTCAGCTCTTTGTTA
>Dhingra_Pear_16_GATCAG_L001_R1_001_paired_trimmed_paired_merged_contig_101395 Plasma myosin- Tubulin N-terminal isoform 6 [Theobroma cacao]	GO:0005774	GO:0005829	GO:0003924	GO:0008152
TCATAGGCAGCATGAACTGTATCCGTAACTTCAGAAATTGATGCCCGATGACCTCCTTTTTTCCCCCTCCCAAACTCACACCATCAGTTGTCAAACTAATTTGTTCGGGTACCATATCAAAAGAGTGGAAATTTAAGTTTCAACAATGAGAGGCTTTGCAATTCCACAAGCACTAGACTCATATTTCCTCTGATCCTAGGGCCCCATGGACTGTCATGGACTCTACTAACTGTAAGTCCTCGACATCTTCTGCTGTCTCTGGTGTCAATGGCTGCAAA
>Dhingra_Pear_16_GATCAG_L001_R1_001_paired_trimmed_paired_merged_contig_37246 Plasma myosin- Tubulin N-terminal isoform 6 [Theobroma cacao]
AAATCCCCCTGCTCTTCCTCGTATAAACTTTGTAAGAACAAATTCTTCTTATGAGGCTCAGCGGCTTGAGTAGAAACATTACCACCCCTGCACATTGGTCCAGGGGATATCTAAATTCATCTATGCACAAGTTTTTAAAAACCAAATCCAAAAGGGTCTAACCATGTGAAAATATTTGATGATGCAGATGAACCCTCATTATACAACGTGCCGCGTGAACTCAAAGACCCGAGGGACCCTTGAAGATCAACCGAAACGAG
>Dhingra_Pear_16_GATCAG_L001_R1_001_paired_trimmed_paired_merged_contig_44163 Plasma myosin- Tubulin N-terminal isoform 6 [Theobroma cacao]	GO:0005774	GO:0005829	GO:0003924	GO:0008152
AGCAGCATAAGCTGCACTGCAGTGATAAGGCTTTTCATCATTGATGCTGAGAAATCTTGAAGCTTTACTTGTACTCAATGAGGGTAACCCGACTGGAACAATCAATTTGCATAAGGATGATAGCTTTGAAAATGAAACTGCATCGTGAAGCTTCCTACTAACTCTCTGCTTCTGGCTTCTGGGGTCCATGGAAGAACCAGGACCACGCACAGCATAGAGCAACACTGGAGCATTTGTGTATTCATCTGCAATACTCTCCAGAACATCCACAGCTAGAGGAGAGAAACCTCCCGAGTCATCAACGATGAATTGAAAACCCTGAATATGGTCGCACTCTTCTACGAAAAAGCGAAGCCTCTCACTAACTTCTTCTCCCTGTAAACCTGCTGATAAGGATTCTCTTCCAATCCCGTAATTGTCAAATTTCTGAGGATCCACCCACAATCCACTCAATTCATATAAACTCTGGGGATGATAGTGAACTTTTGAAAAGTCAGTCCAGTACTGGACCCCATTTTCTAAACTCTCCACTTTGTCACTGTCATGAATTTCTCTTCGACAACTCTTCTCCCCAGCATTGACACCATTTCCAAGAGTCAAAAGATTCACCTGCTCTTCCTCATACAAACTTTGTAAGAACAAATTCTTCTTATGAGGCTCGGCGACTTGAGTAGTAACATTACCACCCCATGTGTAAATGTTTGATGATGCAGATGAACTCTCATCATACAACGTGCC
>Dhingra_Pear_16_GATCAG_L001_R1_001_paired_trimmed_paired_merged_contig_13312 Plasma membrane isoform 1 [Theobroma cacao]	GO:0005783	GO:0005886
ATGCTTGTGAATTAAGTGTGCGTTAGATATAAACGCTTTGACAAGAATTTGTAGATTTTTTTTTGCTTTATCTATATATAGAATTGTTAACGGGAATTTCACTTTCAACCAATCCAATCTTCGCTTTTCCTACTCTTAACTTGTAACGCATGCATATGCATCATGCAGCATCTCATGTTTGGATCCTTCTAGTTTATACCATATCATTGATTCTTCAACACAAGTTTCACAATGGCCTAAAATGAGAAATAGTTGGGTGCGACATTGCCATGTGATGTTACAATTCACACATGGGATAAGTAACAACATGACAGTTCTACAGTCGCACCCAAGTATTTTTCCTCCAAATCAATTTAATGCATAACTCAAATTCCTATTAGCATTTCCATATGCCCCATATATCCAAAACAAATCAACAACGGTACAAGAGTCAAGATAATTTACACACATAATTCAAGGCTACTTTTTCCTACCTGCAGATCTGTAGATGCATAGTCAGCAGGAGGAATCTTTAAGCACTCAGTGACATAGAGACGATCGAAGAGAGCTTAAACTTGCGGACTCTAGAAGAATTTTCTGGCTGGAAGAGGACCTCTGTACTAGACCTTACATTTACCTCCATCCACTCAGAAGCTGAAGCTCCTTCGCTCCGATAATCACGAGGCGAGTACAGAACTTGAAGCCTCGAAGGGGCAAATCCAAGCATGCTCGTCTTTTGGACTACAAGGCGGCCAATTTTTGATCTTTTGATATTTTTCAAAGCCTGAACATCTTCCTGCTTACCCTTGAATTCTAGAAATTCTCCAAGAACATACTTACTACCTTTGAGCTCCAACCTATCCCACGTTGGAGCTGTACTAAGAATGAAATCAAGCTTCTGATGCACAGATTCTTGCATCTCTTTCTTTCCACCACGGAAGGCACCTTTAAACCAACCAGAAAACATGTTTTTTGGTTCTGGTTTCAGCTGCACCCACTGGTCATAGGTTACGACTTCTGATGGAAAATTGCTTGATTGAATGGTACAAACTTTTGGATTGGAAAGGATTACTTTGCAAGACAAATATCCTTGTGGTAAAGCA
>Dhingra_Pear_16_GATCAG_L001_R1_001_paired_trimmed_paired_merged_contig_21708 Plasma membrane isoform 1 [Theobroma cacao]	GO:0005783	GO:0005886
CCTATTAGCATTTTCATATCGACATGCCTGCAATATCCAAAAGAAATCAACATCGGTACAAGGGTTGAAACAATTACACATATAATTCACGGCTACTACAGATGTGTGGATGAATTCAGCACGAGGAATCTTTAAGCACTCAGTGACATAGAGACGACTGAAGAGAGCTTAAACTTGCGGACTTTAGAAGAATTTTCTGGTTGGAAGAGGACCTCTGTACTAGACCTTACATTTACCTCCATCCACTTGGAAGCTGAAGCTCCTTCGCTCCGATAATCACGAGGAGAGTACAGAACTTGAAGCCTTGAAG
>Dhingra_Pear_16_GATCAG_L001_R1_001_paired_trimmed_paired_merged_contig_4920 Plasma membrane isoform 1 [Theobroma cacao]
GGATACGCGCTTTTCTCTCCCTTTCGAGCTCTCTCAGAGCATTAGAGAAAGAAGATTTCATTTCAGGGAGCTCTCGAGCTAGCTTCCAATGCAGGCTCTCTGAATGCTTTCTCAACTTCCTCTCACCTTCTAGCTCATCCCTAAGCAATTGGACAGAAGCTTTGATTCGGTCTTGGTCCTTATTCTTCCAAACAAGTTTATTTTCTGTAACATGCTTCATCAAGTTGCCCATTTCTTGCCTATCTGATTCTTTCTCATGCAACAACTCTTTAATTCTTGCATGAGAATGATCTAGTTCCAATTTCAGTGCTTCAACCAATGATATATTAGATGCCTGTTGCTCTTCAAGAGTCCAGATACGATTGAGTACTTTGAGTAATTCTGTGGATGTTTTAAAGCTACGACTTGATTCGCCCATCCTTCCCTTATAAGGTGCCACCTCCAATGAGCTACAACTAGCAGGAGATAGGGGTTGAAGTGCACAACCATTGCTCTCAACTGATTGATGGTGCTGTATCAGTGGTGCTGATATAAGCCTCCGCAAGCTGCTTGCACTTGCTGGCTGGTCGTGAGTTGAGCCAGCAGGACTCTCAGCCTCCACCAGAAGCCTGGAAATCCCAACCCCATTTCTCCTCCGCTGCTTGCGGTGGAGCCCACCGCCTGCTTTGCTCATTTGCTCGATTTCCCAGACGGAGGAACAGAGCTTTCTGGCAGAGACTGACGCTGCGGAGTGAGGATTGAGAAATTCTGAGGTGGGTTTTCTGTGACTCTGAGAACAGAAATCGACGAGCCTCCAAATGGGTGGTGGAGTACTGCAAAGCCCCCCTCTTTTCCTCACCAACACGCCGCGTTTCAACTTTTTAACCACCACTCCTCCTTGCTTTTTCCTTTCACTTTCCGCACCTTTTTCCTCTCTCTCCATCTCTCTCTCTC
>Dhingra_Pear_16_GATCAG_L001_R1_001_paired_trimmed_paired_merged_contig_67340 Plasma membrane isoform 1 [Theobroma cacao]	GO:0005783	GO:0005886
GTACAGCTCCAACGTGGGATAGGTTTGTTGCCCTTTACTTTCACAGTTTTCTGTTCAATTTTCCTCGGAATTGGGATTTGGTATTATCTTATAAGCCATGGTGAAGCCGGCTCAGAGCCAACCCCATATAATTCACAATTATGAAACTCAATACACACTACAACCACAGGAATAAATATATGGGTAAGCTGATATGTAAAATGTTAATGAACCAACTACGAAGAACTTAAGGGTCGAATTCCTTAACACTCGAGGCAAAGTCAGTGGGGATTTAGGCCTTTCTTTACTGTCCTGAGTCTAATCATTAAGTAATTTTTTCTATGCAAGTTGGAACTACAGAGAAATAGGCTGTTTGATACACAATGAATTCATTTATGTGGATGCTGTTTAGTGTTTTTTTTATTGGCCTGCAGGTTGGAGCTCAAAGGTAGTAAGTATGTTCTTGGAGAATTTCTAGAATTCAAGGGTAAGCAGGAAGATGTTCAGGCTTTGAAAAAT
>Dhingra_Pear_16_GATCAG_L001_R1_001_paired_trimmed_paired_merged_contig_70094 Plasma membrane isoform 1 [Theobroma cacao]
GGATACGCGCTTTTCTCTCCCTTTCAAGCTCTCTCAGAGCATTAGAGAAAGAAGATTTCACTTCAGAGAGCTCTCTAGCTAGCTTCCTATGCAGGCTTTCTGAATGCTTTCTCAACTTCCTCTCACCTTCTAGCTCATCCCTGAGCAATTGGACAGTTGCTTTGATTCGGTCTTGGTCCTTATTCTTCCAAACAAGTTTATTTTCTGTAACATGCTTCATCAAGTCATCCATTTCTTGCCTATCCGATTGCTTCTCATGCAACAACTCTTCAATTCTTGCATGAGAATGATCTAGTTCCACTTTCAAAGCTTTTACCAATGATATATTAGATGCATGTTGCTCTTCAAGAGTCCAGATACGATTTAGTACTTTGAGTAATTCTGTGGATGTTTTAAAACTACGACTTGATTCGCCCATCCTTCCCTTATAAGGTGCCACCTCCAATGAGCTACAAGTAGCAGGAGATCGGGGTTGGAGAGCACAACCATTGCTCTCAACTGATTGATGGTGCTGTATCGACAGTGCTGATACAAGCCTTCTCAAGCTTCTTGCACTTGCTGGCTGGTCACGAAGTGAGCCAGCAGGACTCTCAACCTCCACCAGAGGCCTGGAAATCCCAATCCCATTTCTCCTCTGCTGCTTGCGGCGGAGCCGACCGCCGGCCTTGCTCATTTGCTCAATTTCCCAGACGGAGGAACAGAGCTTTCTGGCAGAGAGTGACGCTGCGGAGTGAGGGATGAGGAATTCTGAGGTGGGTTTTCTGCGACTCTGAGAAGAGAAATCGTCGAGCCTCCAAATGGGTGGTGGCGTACTGGAGGAAAGCCCTCCTCTTTTCCTCACCAACACAACCCGTTTCAACTTTTTCACCACCACTCCTCCTTGCTTTTTCCTTTCACTTTCCGCACCTTTTTCCTCTCTCTCCATCTCTCTCTCTCTAAATTCAAATTTCAACCTGTGCTTTCTTGCTGACCCACGTTTTTGTGTTTGTTTTTGTTTTCTGCTTTTTTTTTGGGAGATTCAAGATTACAAGGTTGCTTCT
>Dhingra_Pear_16_GATCAG_L001_R1_001_paired_trimmed_paired_merged_contig_7211 Plasma membrane [Theobroma cacao]	GO:0005783	GO:0005886	GO:0006457	GO:0009408	GO:0009627	GO:0009644	GO:0034976	GO:0042542
TACTGCACGCTTTAGTTAGGTCTTTGCATAGATAATTAACCAATGAACCAAGGTCAGGCTTGGATGTATATAGATATTCGGCAACATCAGTATCAGAATACCCCAAAACCTCCTGACAAGCTCGCTCAATTGTCTTGCATTCGGAGTTACACTGTCCTTCTGAACCTTGATCCACCAACTCCAACTTGTCTCCTTTCTCAACTATATCAATCTGCAAAATCCAATCCGCTTCCTGCTTCTTCAAATTGCACACATTCTCCGAAATCTCAATAATCTGATACTCCGAGATCTTCTTTGGGGCGATCTCAGCTCGCTTCTTCTCGACTTGCCGGTGCAGCTGAACTGCGAGCTTCTCGCAGACTTGGCATTTGATGAAAGGAATGTCTTCCTTCCTGGCGCCGGCCGCCGGCTTCTTAGCACACTCAGAGATTGGCACGCACGCTAACACGGCCAACAAGACTGAGATGGCTACTAGAATTTGCTTCAGCTTCGCCATAACTCTCTCTCTCCCCTCCTCTATTCCTCTCTCTAGAATTTGAAGAAGAAGGGAGAGTTGTCGATCAAAGAGTGAGATGTGCAGTTAAGCTGGTGGATCGTCTGAGAAGTTTTCACCAGAAAAGAAACGATCTTTATTGTTTATTTTGGCAGATTCAATCTTTCGTTTTGTTGAGTATAATAAATATGCAGTCGTGAAATCGATTTGCTTCGCTGCTTTACGTGTTTCTCAGC
>Dhingra_Pear_16_GATCAG_L001_R1_001_paired_trimmed_paired_merged_contig_33583 Plasma membrane ATPase 4
TTGCAGCATCAGTAGCATCAGCTACTGCAATACCAATATCTGCTTTTTTCAAAGCAGGAGCATCATTGACACCATCTCCAGTCATTCCACAGATGTGCTTCCTCTCTTGCAGCCTCTTTACAATTTCATATTTATGTTCAGGAAACACTCCAGCAAATCCATCAGCCTTCTCAATCAACTCGTCCACAGGGAGGGAAGCTATGGCTGCATCCTTGTCTTGGCCAAG
>Dhingra_Pear_16_GATCAG_L001_R1_001_paired_trimmed_paired_merged_contig_43075 Plasma membrane ATPase 4	GO:0016021	GO:0005524	GO:0008553	GO:0046872	GO:0006754	GO:1902600
TTGCAGCATCAGTAGCATCAGCTACGGCAATACCAATATCTGCTTTTTTCAAAGCAGGAGCATCATTGACACCATCTCCAGTCATTCCACAGATGTGCTTCCTCTCTTGCAGCCTCTTTACAATTTCGTATTTGTGTTCAGGAAACACTCCAGCAAATCCATCAGCCTTCTCAATCAACTCGTCCACAGGGAGGGAAGCTATTGCTGCATCCTTGTCTTGGCCAAG
>Dhingra_Pear_16_GATCAG_L001_R1_001_paired_trimmed_paired_merged_contig_59561 Plasma isoform 2 [Theobroma cacao]
ATTCTGGCCTCAATTCAAAGATCAGATATTCTTCATGTTATAAACTTACCATGAGAAACTAGAGAGGCCCCTTGGAAGTTTTCATGCGAGAGCGCTTTGCTTCTAACCTGGCTTCTAGTAGTTTTGCCATCAATGTATTTTCGTCGAGGCCTGGAGGCCATTCCCATGAAGATTGAGATTTCCCAAAATCTGGGGTTCTTAGTTTTGACATCCATTGCTGTACTGGACTAGCATTACCTGTATGCACAGGCTGGACACAAGTTTCCACCCTGCAATTACTTTCGGGATGACTGGATTTCATTCCACATGTGCTAAGTCGTTTACTTTGTATTTCTTGTAGACCTGTGATCAAATCGCAGTACTCAGATTCTTCAAGATTGTCAATCAGAGCTTGATTTTCTGCTCCCACTATTTCACCATGTTCCCTATTTGCAGATTGGCTTCTGTTTGCATTATAGGACATGCTTCTGGTCATACGTTCTTCAAATTGCCCTTGTAAATCACACAAGCTATTGGCCTTAGTGTTCTCCTGTGATACTTTCTCCCTCACGGAATTAGATCTGGCTATTCCTTCATATTGTCCCTCTGCAACATTATTTTTTCGCTGTCTAGAGCCGCGCTTGATTTGCTTTCCACTAGCACTCTTGCTTACGTCTACAGAGTGTGAATCATTGTCGGTGGAATCTTCATCAGCTACATGTTGTGGTGCACTTGTAGCCTGATTCAAAGGAAAGGACTCTAATGACTGCCGGCGTGAGCAATTTCCCTTCAGCTCCTTTGGGGATAACTTCCTATTTTTCTTTGTATCAACAGATCGTTTAGCCTGAAGAAAGGTTTCTATATCAAAACCTAACTTGTCCACAATTGTATTCCTCTCCGCATGGTCGCTCTGAGCTTCAGGCATCTTCATTTGCATCCGTTCATCAAGCCATGCTTCTGAAAGATGGAGAATTAATCTGTCAGAGCTGATGTTACCACTGTGACCCTTCTCGGGCTTTTGCTTCAGGGATCGCACCTCTTGTTCATACTCTTTTATTCCATTGGCAAACTCATCGCACAAGTTTTCTAATAGGATACGCGCTTTTCTCTCCCTTTC
>Dhingra_Pear_16_GATCAG_L001_R1_001_paired_trimmed_paired_merged_contig_63475 Plasma isoform 2 [Theobroma cacao]
ATTCTGGCCTCAATTCAAAGATCAGCTATTCTTCCTGTTATCAGCTTACCATGAGAAACTAGAGAGGCCCCTTGGAAGTTTTCATGCGAGAGCGCTTTGCTTCCAACCTGGCTTCTAGTAGTTTTGCCATCAAGGTATTTTCGTCAAGTCCCGGAGGCCATTCCAAAGAAGATTGAGATTTTCCAAAATCTGGGGTTCCTAGTTTTGACATCCATTGCTGTACTGGACTAGCATTACCTGTATACACAGGCTGAACACAAGCTTCCACCCTGCGGTTACTTTCAGGATGACTGGATTTCATTCCACGTGCCCTAAGCCGTTTACTTTGTATTTCTTGTAGACCTGTGATTAAATCACAGTACTCAGATTCTTCAAGATTCTCAATCAGAGCCTGATTTTCTGCTCCCACTTCAGTGATTTCACCATGTTCCCTATCTGCAGACTCGCTTCTGTTTGCATTATAGGACATGCTTCTGGCCATACGTTCTTCATACTGCCCTTGCAAACCAGACAAGCTATTAGCCTTAGTGTTCTCCTTTGATAGCTTCTCCCTCACAGAATAAGATCTCGCCATTCCTTCATATTGGCCTTCTGCAACATTTTTTTTTCGCTGTCTAGAGCTGCGCTTGATTTGTTTTCCACTGGCACTCTTGCCTGCTTCTAAAGGGTGTGAATCATTGTCGGTAGTATCTTCGTCAGCTACATGCTGTGGTGCACTTGTAGCTTCATTCAATGGAAGGGACTCTAATGACTGCCGGCGTGAGCAATTTCCCTTCAGCTCCTCTGGGGATAATTTACCATTTTTCTTTGACTCAACAGATCGTTTAGCCTGAAGAAAGGTTTCTATATCAAAACCTAACTTGTCCACAATTGTATTCCTCTCTGCAAGGTCACTCTGAGCTTCTGGTATCTTCATTTGCATCCGTTCATCAAGCCATGCTTCCGAAAGATGGAGAATTAATCTGTCTGAGCTGGTCATACCACTGTGATCCTTCTCGGGCTTTTGCTTCAGGG
>Dhingra_Pear_16_GATCAG_L001_R1_001_paired_trimmed_paired_merged_contig_45745 Plasma [Theobroma cacao]
CCTGTTTGTGACATGTCCGAGTCTTTGCCTCCACGGATAAGGGAGAACACCCTGAAGGCAAAGCTTCTTGAAGCAAGGTCAAGGGGACAATGGACACGTTCAAAAGCTTCCAAAACCACATCTAAATCATCCGAAAGGGTTACCTGATCCTGCATCGCCTACTGGTTGGAAGTTCATATTGTGAATATTGCCGTGGCACAATCTCGGGAAATGAATATC
>Dhingra_Pear_16_GATCAG_L001_R1_001_paired_trimmed_paired_merged_contig_56962 Plasma [Theobroma cacao]	GO:0000902
GACCTTGCTTCAAGAAGCTTTGCCTTCAAGGTGTTCTCCCTTGTCCGTGGAGGCAACTTTGAAGAAGACTCGGGCATGTCACGAGCAGGAGATGCTAGTCTCGCCATCCACTGTCTTACTGGACTTGCCTGATTCCTCCAGCCAGTATTACTGCAGGAAGCCTCATTGTAATTGTTTTCGGAATGTACATTCCCCCCACCATCCGGCATCAGTAGTTGACTTCTTATAAGGTTTTCAGCCATGTGATTCGAATTCGAAACATGGGTTTCATCTTGTTTATTTCCTTTTCTGTAAGCATTATCTTCAGTGGCTTCACAATGCTCAGATTTTTGGGATGTGCTTATTTCGGGCGGCTTCCCTTCGATTTTCTCCTGTTCTGGATTCTCCATCTGGGACTTCTTATTTCCATTACAAGACACGGCCCAAGCCATCTGTTCTTCAAACTTCACTTGCAAGCTGGAGGGACTCCGACTTCTTACCCTTTCAGAAGAGACCGGCTTTTTCTTTGAGGGATCTGATTTCACCTTTTTCCCAATATGATTTTTGGCAGCTTCATCACCAACCAATTTGAAGTCACCGTTGGTAGGTTTATTGAGCTCAAAACAATTTGAATCACTGCCAAAAGAATCATCTTCTTCTTCACCCGCGTCTTGAGGCGCACTCACAACCTCATTCAGAGGGACAGATTCCATTGAATTCCTACGATTTCTTGTCATCAGATTTTCAGTATGCTTTGGAGAGTTCATATGTTTAGCTCTAAGGAAAGCCTCTATTTCAAGGCTTAACTTATCCGCTATTGAGTTATTTCCTGAAACGCCACACTCGGCTTCATCTAGCTGCATCTGCATCCGCTCATCCAGCCACGATTCAGATACATGGAGAATCAATCTACCATGATCAGATCTTCCTGTCCAATCCTTGTCAGTCTTCTGTTTCAAAGAATGCACCTCTTGTTCATATTCTTTTATTCCCGTAGCAAACTCGTCGCACAGGTCTTCTAACAACCTCCTCGATTTTCTCTCTCTTTCAAGCTCTTTCACAGAATTAGCAAGAGAAGATTTCACCTCAGCAAGCTCCCTCGCCAACTTCCTGTGCAGACTTTCTGATCGTTTTCTTAACTTTCTCTCATCTTCTAGCTCATCCCTCACGGACTGAACTGCAGCATGGATTCGATCCTGTTCTTTGCTCTTTCTAACTAGTTTATCTTCTGAAATTTGTTTCACCAAATCATCTAGCTCATGTCGATCAGCTTGCCGAACCCGTAGCAACTCTTTGATCTTAACACGGGCATGATCTAACTCTGTTTTCAACGCCTTTATCAATGCTATATTAGATGTATGTTGTTCCTCCAAGCTCCAAATCCGGTTCAAAACTTTTAGCAGTTCTGTAGATGTTTTAAGATTATAGTGTGAATCGCCAACCCTTCCCTTAAAGTCTAAAGAACTGCTAGGGGTGACTGCAGGGTTATACGGAGCCACCTCCAGTGAACTACCGTAGCTTGCAGGAGATGCAGGCTGCATAATGTGATTGTTCAATTTGTTCCTTTCAATTGTCCGATGATGTTGCATCAACGATGCTGCAATATGCCTTCTTAAACTGCTTGCACTTTCTGGCTGG
>Dhingra_Pear_16_GATCAG_L001_R1_001_paired_trimmed_paired_merged_contig_56963 Plasma [Theobroma cacao]	GO:0000902
AGTGTTCATATGTTTAGCTCTAAGAAAGGTCTCTATTTCAAGGCTTAACTTGTCCACCATTGAGTTTTTTCCTGAAACGCCACACTCGGCTTCTTCTAGCTGCATCTGCATCCGCTCATCCAACCACGATTCAGATACATGGAGTATCAATCTATCACGGTCAGACCTTCCGGTCCAATCCTTGTCAGTCTTCTGTTTTAAAGAATGCACCTCTTGCTCATATTCTTTTATTCCCTTAGCAAACTCATCACATAGGTCTTCTAACAACTTCCTTAATTTCCGCTCTCTTTCAAGCTCTTTCACAGAATTAGTAAGAGAAGATTTGACCTCAGAAAGCTCCCTCGCTAACTTCCTGTGTAGGCTTTCCGATCGTTTTCTTAACTTCTTCTCATCTTCTAGCTCATCCCTGACGGACTGAACTGCAGCATGGATTCGA
>Dhingra_Pear_16_GATCAG_L001_R1_001_paired_trimmed_paired_merged_contig_64451 Plasma [Theobroma cacao]	GO:0000902
GGACTGAACTGCAGCATGGATTCGATCCTGTTCTTTGTTCTTCCTAACTAGTTTATCTTCTGAAATTTGTTTCACCAAATCATCTAGCTCATGTCGATCAGCTTGCCTAACCCGAAGCAACTCTTTGATCTTAACACGAGCATGATCCAACTCTGTTTTCAACGCTTTTATCAATGCTATATTAGATGCATGCTGTTCCTCCAAGCTCCAAATCCGGTTCAAAACTTGTAGCAGTTCTGTAGATGTTTTAAGATTATAGTGTGATTCGCCAATCCTTCCCTTAAAGTCCAAAGAACTGCTAGGGGTGACTGCAGGGTTATACGGAGCCACCTCCAGGGAACTACCGTAGCTTGCAGGCGATGCAGGCTGCAAAATGTGATTGTTCAACCTGTTCCTTTCAATCGTTCGATGATGTTGCATCAACGATGCTGCAATATGCCTTCTTAAACTGCTTGCACTTTCTGGCTGGTCAGGAGAACTGGGAGAATTATCAGCCAAAAAATGAGAAAGATCAAGAGCCTTCTTGTCTCTGCTGGGGTGGTGGTGATGGAGCTGAAGGTGTCTCAGCCTAGGAGGTGGAGCACCACCACCACCACCACTGCCATCGCCGCCACCACCATTAGTGTGAGAAGCCCTGTGCATCTTTGGAAGGAATTGGAAGTGTTGGAAACTCCCAAAGAGCAGCAGCTAGCTTTCTAGCAGAGACAGAGGAGGAGGAGGAGCTGGTATCAATGGTAAAGGGGGAGTCTTTAATGATGGGATCAAGGTCAAAAGGGCAACAAGGTCTCCAATTCCATGAGGACACTACTGGAGTGGTTGGGCCACCACCTGTGCTTTTTCTAACCAATACTCCCCCCCCTCCTTACTGTCAACTTTTCTCCCAAATTTTCCTC
>Dhingra_Pear_16_GATCAG_L001_R1_001_paired_trimmed_paired_merged_contig_64452 Plasma [Theobroma cacao]
TAAACTGCTTGCACTTTCTGGCTGGTCAGGAGAACTGGGAGAATTATCAGCCAAAAAATGAGAAAGATCAAGAGCCTTCTTGTCTCTGCTGAGGTGGTGGTGTTGGAGCTGAAGGTGTCTCAGCCTAGGAGGTGGAGCACCGCCGCCGCCGCCACCGCCGCCATTAGTGTGAGGACCTCTGTGCATCTTTGGAAGGAATTGGAAGTGTTGAAACTCCCAAAGAGCAGCAGCTAGCTTTCTAACAGAGACAGAGTAGGAGGAGGAGGAGCTGGTATTAATGGTAAAGTGGGAGTCTTTATTGATGATGGGATCAAGGCCAAAAGGGCAACAAGGTCTCCAACTCCATGAGGACACTGGAGTGGTTGGGCCACCACCAGTGCTTTTTCTAATCAATACTCCTCTCCTCCTCCTTCCTCTCAACTTTTCTCCCAAATTTTCCTCCTTTTCTTCTCCCCCTTCCCCACTTTCTCCTACCCTTTTCATCTCTTGCCTCTCTAGGCTTCCTTTCCCCAACGCTTCTTTCTCTCTCATCTTTCTTTTTCCTATATATAAAAATATTCCTTTTGGATTTGGAACTACAGTTGGAACAGTGATGTTTATAAAATGTGTTCAGAGTGTTGTTTTATTTTTCAAAATACTTGTTCTTTATAAGTATGGACTTGTATGGACTTATTTCCA
>Dhingra_Pear_16_GATCAG_L001_R1_001_paired_trimmed_paired_merged_contig_36484 Plant neutral invertase family isoform 1 [Theobroma cacao]	GO:0005829	GO:0004575	GO:0033926	GO:0008152
AAGTGCTTGTGCTAAAAGTGCTCATGTGGCTTAAGCATTTGTTTGGGAAAAGTCCTTGGCATCAAATCTCATCTCTTCAAGGAAGTAATGAAATAATATAGGAAGGAATTAGTTAATTAGAATAGAAGGTTTTGCACTAGGAAAAGACATATTACAAGCATACTACATACAAGTAGCTTATTTAAAATTGGAGAAGCAAGAAGCCACTACTTCGTCAAGTTGTTGGCCCTCCATCAACTCCCCTAACCCCTGAACCAAACCCTTGTGCCGATTAGGTCATCCTTAGGTCATAGGTTGACCGCGGTTGAATTAGCAAGTCCACGAATTTGATCTCCTCATTGCCGGCTTCATCTGTTTGTCATCCTCGAGCGCTATCATCCCCAAATGAGATGGGTCTTCCAACATCATCTTCGCTACCAAGTACCCCGCAACTGACCAGGTCTGGAATTTACGGGCTTGCTTCCCAACATAACGACCAAGTTTCCCATCGTAGTACTCGGGCCAGTTGTCTTTCAGCAACCTGCTCTCGGCAAGTTCAATGGCGCGTCTAGCTATCTGGGGCCTCCCGGTCTTGATGGATGCAGCAGTGAGAAGCCATAAGAGCACTGGCCAAGACCCCCCATTGTGGTAGCTCCATCTAGTATTTTTCGGGTCGCAGCCTGTTACAATCTTCCATTCATGATTTTCTATTGCTGGATAGCAGACCTTTAGTGGCATTTCTCCAGCCAATTCCTCCCATCGTGATTCTATTAGATCCATTATCGCCATAGATTGTTCAGGGGTTGCCAAGGACGAAAGAATCGCTACACAATTACCCAAGCAAAACCAACGGAAATCCATTCTGGCAGGACTGACATTCCCTATAAAGTAACCACCACGAGTTGGCATAAAGTCAAAAACCCAGTCCGGAAGAGAATCTGGTATCACATTGAACTTGTTGACTGCTGTATGCGAATATTCTTCAGTTTTATAACGATATATGTCATTTAACTGCTTAAAGTCTAGCCAAAAGTAATTTCTCATGTGATAGCTCAAGGCATGAAGGCGTTTTGATATGCGCTCAATAAACTCCTTCCCCTCATCATCGTGCTTAAGAAGAAGCAAAGCACATCTTAAAGCCATGAAGAAGAGAGCCTGAATTTCGATGGGATACCCGTAAACACCCATTCTACGATCAATCATGCAGCATCCATCAGCACAAAGAAGGGTTGGAAATGTATCAAACCCCTCCGATAGGCATAAACTTAGAATAAGCCGCATACCCTTCTGGCATTCAGGCAGTTCAGCCAATGAAGAGTCTCCAGTGGATTTTGTGTATGCTCGAAGCAATATGATCCACCAAAATCCAGAATCAACAGGAGCAACTCTTCCTATCGCACTCTCACCAAAATCTGCTATTAAAGTCTCACTATTCCGGACTGGATCATGTAGTACTTTGAAACTAGCTGGCATTACTCCTTCTCCTAGATGAAACCTATCAATCTTTTTCTCCCATGACTGAAGACGAAGAGTCTTCAAGATAAAATTTTTAACTATTTCTGGTTCACCATTCATGAGAAAAGCCAATCCGCTGGGGACGAAGTCTCGAACAAACACCTGATCATAGTTAAGATTTTCTTCTGTGGTATCTGAGGCAGCAATTGTCCCAACTGGCTGACCACGGAAAAACACCAATGAACGCCTCAAAGTTGCCCAAGCTTCACCAATCATTGGATGTGGCTCAAAGCCCATCTGGGACCTAGGGGTACCCATGAGTGACATTCTACTACAGGGCGAAAATACATACTCAGGAGGTTCAAAAAATCTGGAAGTGTTCTCAGCATTTCTCGATGAGGGATGTGGGGACACCGCAATAGATAGTTCACTGAGTGACCTCTCATCAAATGATCTTTTTCTCTCCATATTCAGAAGGCATGGTTTGTCTAGTAACTTTGAAAAATCAATTTCGTCAATTTCTGCCACACTACATAGTGAATCAACATGTCTCATATCTCCATTGTGGGACAAATCCGCATTGGGCGCTGACATTTCGACAGACTTTAGCAGTGGACAATAACCCAGTGGCTAGTTTTGTGCTCAACAGTCAACACCCT
>Dhingra_Pear_16_GATCAG_L001_R1_001_paired_trimmed_paired_merged_contig_511 Plant invertase pectin methylesterase inhibitor superfamily [Theobroma cacao]	GO:0004857	GO:0043086
TTTCTTTCTTTCTTGAGTACCAAGTAACCCGTTTCGGTCGTAGAATTTATTTTCTACGACCGTCATACCTTTCCTGAAAACCACACAGAATCTACGGCAACAACGCTTCATTCGACGCCGAGGCGTAGCTGTTGATGAGTGCCAAAGCATTGCTAGTAAGATGTGCAACGTTCACTATGTACCGACGGACAAGACTCTCCACTCTTCCACTCATGTGATGTTCATCAAAGCCATCCATG
>Dhingra_Pear_16_GATCAG_L001_R1_001_paired_trimmed_paired_merged_contig_132307 Plant invertase pectin methylesterase inhibitor [Theobroma cacao]	GO:0016787
GGGCTAGCGGTGCACCGACACGTTATCCTTCCACTGTTGAGAGCGGGAGGTTTTCGCTGCTCTGTGAAACCAGCCTCACGCATTGCCCTCCGCTCTAAGGGCCACGTGGCCCAAGCTTAAGCCCGAACCACAGAGCCAAACTCTCAACTTGGAACGGGCGAGCCAGCAAATTGCAACAGAAAGTCCTGTCAAATGAGTCGAACCGATGTCCCACCACCTTGGTGCCCCCACTTGGGTTA
>Dhingra_Pear_16_GATCAG_L001_R1_001_paired_trimmed_paired_merged_contig_137791 Plant calmodulin-binding - isoform 1 [Theobroma cacao]	GO:0005774	GO:0005516
ACATCTTGATGTCTCAAAACAACCTGTTCTGCACCAGGTTCGGTACCAACTATATCAGCACCGACGCCTCTCTTCTTAAAGCTTCGCCTTAGGGAAACAGCTTTGACATTTTGGTTATCTCCCAACACTATTCCTCGCCTGAATTTGAGCCTCCTTGGATTGGAATTCTCAAATTTTACGTCGACAACCTTTCCCCTCCTGAATTTTAAAGTT
>Dhingra_Pear_16_GATCAG_L001_R1_001_paired_trimmed_paired_merged_contig_24908 Plant calmodulin-binding - isoform 1 [Theobroma cacao]	GO:0005516
AAATATTCATCATCTGCCAAACAAGCAGAAAACCAAAACTAAGAACTCCCAAGGAATCTCTGCTTCTTTGGCTTTCAAGAATCCCATTCCTCTCCTTTCCTTTCCTTTCCAATCCGATGCAATCTTTCCACCCATAAACAAAGCATGGGACAAGAGGGAATTGCTTTCCTCTATGAGCTTTGAATTCCCCACCTCAAGGGGAAGACATAGTCCAACTTGGATGTTGTCTTTGCTTCTGGTTTTCCTTTCAATATGGTCCAAAGAAAGGTGCCAAACAAGCTTGGAATCCAAGCTGATCATGATAAATTCGAGATGCGGTTTTCGAACCTGAAGACTTCTTCTCAGTTCCAAGATGGGAAACACAGAGGAGCTGATTTGAAGAAGAAGATGAAGAAATCTAGATCAATCAAGCTTTCAGATGTTGAGAGCTTGAGATCATCACCTTTGAGGAAGGACTCATCTCAGCCAGGAAAGCCGCCACCACCGGCTCTCAATGTTCCAAACACTGCGGCTTCCCCTCAGAAGCAGCCCCTGGCCAAAACAACTTATGGCTCGCCAAACTACATGAAGCCCACCAGCTGTTCTCATGCAAGGAAGGAGCAGTCACAGGTTAGTCTTCGAAGTTCTCCGCCAATATTTTCGGATAGTAAGAACCAGAACCGAAAAAATTCGGGCAGTTCAAAGCTTAGCTCTGCTTCTAGTAAACCTGAAAGAAGTTTAGCAAGGACATCTAGTTTGAAGCTTGTGAGGACTTTAATAAGGTCCCCTAGTTTTAAGTCAGCAAGAGCTCCGGCGAGAAAATCTTCCAGGGTTGCTCTTTGTGCAGATGTTAATGTTCAGAGAGAAACTTGTTCTTCAACACTGAAGGATACAAAGTTTCCGGATTATCTGATGATTAGTCCTGGGGGAACTGAAGCTGAGGGAACTTCAGTCATGAAGGTTTGCCCGTATACGTACTGTTCCCTTAATGGACATCGTCATTCACCTGTGCCGCCATTGAAGAGTTTCTTGTCTGCAAGAAGACGTTCATTGAAGACCCAGAAGATGATGAAATTGCAAGCTCTAAGTCCGCGTGGAGCAAAGCGATGTAATGATGGAGTAAAAGAAATTGATTTCCAGCAGATGTTTGATGAGAATGACAAAACAGCTGAGAAAGAAGCTGATTTGGATTTCTTCGTTGAAATCTATGCTACAAACAAGGAAGATGACACTGAGGCAATTGGAAGGAAAGCCGGAGCTGATTCTGTAGGAGAACAAGATGGTTACGAGGGTCCTGTGTTTCCAAATGCTGCAAGTGATGAAACAGAAACAGTAGATTCTGCCAACAACCTACTTGTGGAGAACCTGTCTGATAGATCACTGCATTCTGAGAGTGAATCTGAGGCAGAAAACTATGGCGAATTTCCTGAAGATCGAAAAGAAGATGCAAATGAAGACTACGGATCACTGTCCGATCAAGAGGAAAATTCCACTGGAAGCTGCTCAAACGAGAGCAACTCTGAAGACCTTTCAAGCACTGAAATGGATTGTTCCAGTTCTGAAACTACTGACATGGAGTGGGAGGAAGGGCAATTTTCCACTGCAGTGCTTGAT
>Dhingra_Pear_16_GATCAG_L001_R1_001_paired_trimmed_paired_merged_contig_43478 Plant calmodulin-binding - isoform 1 [Theobroma cacao]	GO:0005774	GO:0005516
CTTTATTAAGAACAAAGTAAAACGATATTACAACTAATCAGCAGGATTATAACTGTTTTATTCAGTCAAGACTCAAAACATGTATCTGGTATGAAACTCAAGAGAAAAGGAAGAAAATGCATACTCTCCACAAAAACCAAATGAGGTATGTTAAGTTTCTAGGCATGCTTGACTCGCATTCAAATCTGCATCGAGGCCGTCTAACACCAACTGAAGCAATCTACCTTTACAGTTTTGCACATCCATAAGCTTGTTTAACTCGCGTTACAAGCTCTGGTTTATTCTCCACTATTCTTTTCCCAACTCAAGCGACAGCATTTGCAGAAGGCTTGCGCTCTTGTAGTGAGATGACTGTTTCGAAAGCACCAACCAAGGCCTTGACCTTACTCTTCCTGGTTTCAGCGAGTTTACTTGCTGTCTCCTCGATCACGTTGTTAAACAAACCCTTCTCATCTTTCTTTCCCTGAACATCTTGATGTCTCAAAACAACCTTTTCTGCACCAGGTTCGGTACTGACTGTATCAGCATCGACACCTCTCTTCTTAAAGCTTCGCCTGAAGGAACCAGCTTTGACACTTTGGTTCTCTCCCAACACTATTCCTCGCCTAAATTTGAGCCTCCTTGGATTAGTGCTCTCAAATTGTATGTCGACAATCTTTCCCCTCCTGAATTTTAAAGTTTCGCCATCCTTGTCTTCAGAGCAAACCATCCCTGACTTTCTGAGTTTCCCTTTGCCATCCTTGCCTAGGATCTCTGAATTGTCAATATAGTCAACTTCATTGTCTTCTGAGAAAGAGCTAGCTTCTGTTTCGCTCATTGTATATCCTGACCCTTCAT
>Dhingra_Pear_16_GATCAG_L001_R1_001_paired_trimmed_paired_merged_contig_62521 Plant calmodulin-binding - isoform 1 [Theobroma cacao]
CCTTTTCTGCACCAGGTTCGGTACTGACTGTATGAGCATCGACACCTCTCTTCTTAAAGCTTCGCCGGAAGGAACCAGCTTTGACACTTTGGTTCTCTCCCAACACTATTCCTCGCCTAAATTTGAGCCTCCTTGGATTAGTACTCTCAAATTGTATGTCGACAATCTTTCCCCTCCTGAATTTTAAAGTTTCGCCATCCTTGTCTTCAGAGCAAACCATCCCTGACTTTCTGGGTTTCCCTTTGCCATCCTTGCCTAGGATCTCTGAATTGTCAATATAGTCAACTTCATTGTCTCCTGAGAAAGAGCTAGCTTCTGTTTCGCTCATTGTATATCCTGACCCTTCATCTTCGCCTTCAAGGGATGAAAAGGGCTCAGAGTTTTGGACAGATACCGACTTGGGTGATGTCGACAACACTGAAGGTGGTGAAGGTTCAACTTCACAATTTTTGTTCTGATCAGATTCCAGAGGTTTGTTGTTCTCAGTTTCAACCTTGATGACATACAAGGTCTTCTCCTGTACCTCTTTGTCATTGACTTGCTTAGGTTGAGCTTTCCTGTTTTGGTTCTTAAGAGGAGACACAACGTTCACGGGCCTGTTCTTCCGTGCTTTTAAGCTTGCAACTCCCCTGAGAGAAGGTTTGGGGGACAGTGATGTTCTTGGGGACGGCAATACTTTCTTCAAAGTCACTACAGAAGCTCCAGCCCTCTTGCCTATCTTACCATCACTGTTAGATTTGCCTTTAAAACCTCCTGCAGATTCAGGAGAAGACACTTGCTTCAAAGCTGAAGATTTTATCTTGAAAGAGGTCCCGGTCCTTCGGACTATCAATGAATCACGGTTTCTCAGAGCAGTTAAACCTCCTGAAATATCAGGAGATGGAAACTCCTTCACTGCCAAAGATTTGGGCTTCGAAGAAGTGACATGCTTTACAAACAAGTTCTTTTCCTTAGGTCCTATTGAACCCTTCTTTGAAGAGACTTCCAGTTTATCAGGAGATGGTGAAACTTCCTGCTTCATGGCTTTAGGCACAGCAGAGACATGGGGTTTTGAACAGGAATCAAGAGAGGATGGAACTTCCTGCTTCATGGTTTTAGATGCAGCGTTGACATGGGGTTTCGAAAACTTTGGCTGTCAATGGATTTTTTTGACACTCGCTGCTTGGTAATGTTACAGGTATCAGGCAAAAGAGTATTCAAATCAGGCGAGGGTTTGATCTTGACCACAGACACATTCTTCCTCTCAGGAATAACCATACTCTCTTCTGGACTTTGGTTGCTAGGTGATTTTGTTTGAAGCCTTCTTGGTGCAAACTTTATAGGACATTTCGCCTTCACTTCCTCTTCATGTTTCCTCCCATATTTACAGTTGTCATGACAGGAACCAGTGGAAGCTCTGAGATAATGAGGAATCTTTTCTCCAGTGTTTGACGAGAATATTTTCCCCGTAGAATTCCTTCTTGGATTACGCTCCTTTGGTTTAGTTGTTTCACGGGTCACTGGTAAATTGATACTCAAATCATCCATCGGAAGGAGTGAGATATTTCAGACAAATCTTAGAATAGATAATCCTTTTTGATAGTCTGCTATTCAACCAGAAAGCGAATGAAAAGGTTACGAATGAATGAGGCCTGCTCGAGGAGGAAGAAAAAAAGGAGAGAGAGAGAGAGAGATTGAGCTGTTTGCAAATGGGTGAGGAGGTGAGGATGAGTGA
>Dhingra_Pear_16_GATCAG_L001_R1_001_paired_trimmed_paired_merged_contig_65478 Plant calmodulin-binding - isoform 1 [Theobroma cacao]
GTGATATCAGAAGAAGCTCCATTGATAAAGTAGATCCTCCTGCTGACATCAAAAGGACCTCTATCCCAGTGATCCCACAGGAAATGGAGCCTAATGGTGGTGATGGTAGAAGGAACTCTATCAGAGTGATCCCACAGGAATTAGAACCCAATGGCGGTGGTATCGGAAGGAACTCTATGCCAGCGGTCCCACAGAAAATGGAACCAAATGCTGGGGATACCAGCAGGAACTCTGTTCTGTGGATCCCACTTGAAATGGAACCAAAGGGTGGTAGAAGGATTCAGTCCCGATATCTCAGAGCTCCAACAGGTTCCTGCCATGATTATTGCAAATATGGAGTGAGAAATGCTTCTGAAGAAAATGCAACTGCCGCAATGCGAAAATCGGCAACAGAGAGGAAACAGATGTCCACTACAAATCAAAAGCCTTCTGATTCCGGCACCAAGAAGCTTGACAATTCTGCCATCACAGAGAAAAAAGTTTTGTCATTGAGGAAGAAGGAAATTGTTTCTGCAGAAAAGGTTCCATCCTCTTCCAAGGATATTGATGTTTCTATGGAAGATTCCTCCAG
>Dhingra_Pear_16_GATCAG_L001_R1_001_paired_trimmed_paired_merged_contig_9972 Plant calmodulin-binding - isoform 1 [Theobroma cacao]
GATCTAGTTAATGTAGCATGCATGAGCACCTTTTGTTTTCCCTGATACAAGTGATATTGGGAGAGAAGGAATTGAATACAGGAACTCGAGTGTGGAGCTAAATGCTCCTAACCGCTTGAGCTAGAAGCCCCGTATGCATGCACGAGCAGCTTTAAATTAGTTGTACCTTTAGTGTTGCTAGAATGACGTTTTGGATGTGAGTATGGCAGTCAGTTGGCACTTGACATGCATATTAAGCAAACAACCATATATATTGTTTTGGAGGCCAGTGCCTAGTACAACAGCAAAGGAAAGATGGTAGCAACTCACACCATGTAACATTAAACTGTCATTACATATATTATTAATCAAACTACACTATCTATATATCCGCTGAGCTTAGGAGAAACCACTCTCGAATCGTCACTGCATGAAGCTGCCTCCTTCCTCTTCAGAAATTCTGACAGTAGCCAAGAAACAGTGAGTTTTGTTCTGCTGGAAATGTAGTTCTCCTATGTTCTTGTGTTTTTGCTTCAGTAACTTATTATCGATATTGCAGTCTTTTCACCTCAGTAACTATCATCAGCTACAAGCTTGCATAGGTCTTGCGTGACTGAAGGCTGCTGAGGGATGCTTAAGATGTTTTTCCACTTTGGGCGCTGGCATGACCGCTTCGAAAGCTGCAACAAGCAGTGCAACCTTCTTCTTCCTTGCTGGAGCAAGTTTTGTGACAGCCTGCTGGAGTGCAAAGTCAAGCATCCATTCATCTGCATTTTTCTTTTCATCAATAATCTGATGCCTGAGGTCAACCTTTTCTGCTTCAGGGTCAGGAACCAAAGGTAGGTAATTCGGTTCTCTTGGATTGAACTTCCTTTGCTCCTCCTCATCCATGCTAAGTCTCTTGCATTTGATTCTTTTCCAGTGGTTGTAGGTGTTGGGAAGTTCTTGTTCGAAGTTGCTTGCTGCCTCGGAAAATTTTCTCTTCATCCCAGGGCTAATGCTATTATTGGCCGTGTTGAAATTTTTTGTGGCTTCTGGCTCTGAATTGTATTTCACTTCCACAGTATGAGGTTGTCCTGTGTTGCTATTGGAGATACCTGATTTTTTCAGCCTTAAATCACTCTGATCCTCAGATTCATTGGAACTTGAAGTTATAGGCTTCTTGTACTTCCCGTTGGACAGGTTACCATCTTCAGCAATGTCATTAACCTGGAGAGGTTCAGTCTTCTTGTAATTGTCATCATCGTCAACCTTGACCTCATCTTCATCAGCTTCAGATGCATCGTGCACCGAATCAGAAAGCTGAATCTCCGGTGATGGCTTCACATCACCAATTTGCTCTACTGCTTCCATTTTATTTTCAGAAACCACTGTAGGGAGTTTGGGTTCTGAGCCAATGCCACCACTTGGAACGCTTTGATCTGTTTCTGAATTCCCTTTATCAGGGCTCCCGTTGCATCCTTCATTTGCTTCAGCATCATCTGTTTCGCTCATATCCTGAGAGGGAATAGAAATTCGGTCTCCTGTCACTGTACTTGTTTCATCCTCATGAAATGCATTCTTTGGTTGGTTATCTGAAGCTTTGCCTGTCTCCACAATGCTGCAGTTGCTTTCAACATCTCCAAG
>Dhingra_Pear_16_GATCAG_L001_R1_001_paired_trimmed_paired_merged_contig_32966 Plant basic secretory (BSP) family [Theobroma cacao]
TAAATTCAATTTGATCTAATTCAATACGATCTAGCACCACCATTTATTTATTTGATAACCTCTAATACAACATTTAATTCACTTAAACCATCGCTTACATGGGCCTGCAAGCCTTTATTTTATGTCTTGGGAATCATAACCACCTTCATTAGTTTGCATACTTGGCCTTATATTCCGTCCAAAGCTGATCAACATTCTTCCCCAGCAAGTCAACAAAATATGTAGCACTATAGCCATCCCTCAATTTGCTATTCAATTCAGCCACGAACCCATCTCTCAAACCATTCAAATAGTCCAAAAACCTAGCAGTAACATCGTATCCCTGGTCCCACCTATCCCCCTGCCCTGCCTGAACCCAATGACTCGGGTCGTACCCTGCCTTCAACCTCACGTAATCAGCAATTCCCTCAATCAAACCCACTGGGGCTTGACCATTCCCATTCCATTGCCACACGTGCGTTGTCTCATGGTAAAGCACACCGGTGATCTCTCTCTTCACATCGCCGGAGTAACCAGCTATGTAGTCGGCGCTAACGTGGATCACATCGTTGCTAGCATATGCGACCCCGCTCATGTTTTCAATTACCAAACTGATCTTTTGGACACTCTTTCCATCAGCGGCTGTGTTTTGCTGGAACAACCTCCGTATGAAGTCAGTGGCAGATATTAGGGTTTGCCTACTGTACTCGGCTCCGATATCGTTATCAAATCGAACCCCACCGGCGCTGGTTCCAGCATTGTTGGTGACGTCGTAGTCGACTGCATGGGCAGTGCCATGAAGCCCTGCTAGTGTTATGAGTAAGAGGAAATACATATGGTGAACCATAGCTGGGAAATTTAAGGATCAAGGCTGGGCTTCTACTTTGTGGTTTTGTGATATGTGAGAGTGAGCTATTCCTCTATGATTTATATAGAGAGTAA
>Dhingra_Pear_16_GATCAG_L001_R1_001_paired_trimmed_paired_merged_contig_74484 Plant basic secretory (BSP) family [Theobroma cacao]
CATGGTAAAGCACACCGGTGATCTCCCTCTTCACATCGCCAGAGTAACCAGCTATGTAGCTGGCGCTGACGTGGATCTCATTGTTGACGGCGTAAGCCACCCCAGTGATGTTTTCAACAATTAAGGTTACCTTGGAGACGCTCTTTCTGTCCGCGGCTGTGTTTTGCTGGAACAAGCTCCATATGAAGTTGGTGGCGGAGACTAGGGTTTGCCTGCTATAGTCTGCTCCGATTTTGTTGTTGAAGCGAATTCCGCCGGGGGTTCCCCCTGCGGTGTTGGTGACTTTATAGTAGACTGCATGGGTGCCCGGGAAGAGGCCTGCTGCTAGTGTTATTATGAGAAATGAGAGGAAACGGATGTGGTGAAATT
>Dhingra_Pear_16_GATCAG_L001_R1_001_paired_trimmed_paired_merged_contig_111604 Phytosulfokines 3 precursor family [Populus trichocarpa]
ATCCATTGTCTTTCGAAAACAAAGATTGAGTTGACCAAATAAGCTTGTATGATATTATTTAGTATAACATATGGATGCTTTATTATTGCATGGCTTTTTAAAAAGACGAAACAAAGAGAGATAATTTTAATTGGTTGCACGAATTCAAGGCTTGTGCTTCTGTGTATATATGTAATCCACATGAGCCGCCAATGTCCTCCTCATCAGGCACTCCTCCTCCTCTACACCTTCGCAGCTCCCGCCTTCCTCCGCTGCAACGATCTCCGCGTCTATGTCTTGGTGTTGGGTTTTGAGAGCGTTGTTGGTGAAAGCAGCAGGGACTGGACGAGCAGCGAAGGCTGTGAGTTGAAAACTGAGGAGCAGAGCTATGGTGAAGAAGGTGATAATATATTTAGCCATTTTTTCTTCTTCTTTTTTGTTTTGAGTTTCTGTGGAGAAGGGGAATACAA
>Dhingra_Pear_16_GATCAG_L001_R1_001_paired_trimmed_paired_merged_contig_96243 Phytosulfokines 3 precursor family [Populus trichocarpa]	GO:0005576	GO:0008083	GO:0008283
TTGTCAAAATATAAATTTTGGATGATACATTTGAGCCAGAACCAAACCGATCAATAGTTCAAATTTACTGTATGCATTACTAGAGAGTATGATGGAGAAAGAAAAAGCACGGGAAACTTTAATTAGGCTAAACTGCTCTGAATATTTCTTGTTATTACAAACAAGTATTTCATACATATTCAGTACATAATCACAATACATGTAGTTAACAAAGAAACTTCAGGGATTATGCTTCTGTGTATAGATGTAATCGACATGAGCAGCCAGAGTCCTTCTCATCAAGCACTCCTCCTCTGCAACTCCTTCACAGCTCTCACCCATCACCTCATCAACCTGTTCTGTTTCAACACCCTCGAGTCGGGTTTTCGCATAATTGACTGCTGAAAAAGCTGGTTCTGGTCTTGCTGCATAGACTAATAAAGTAGAGCACAGGACGAGAGCTAAGAAGAAGAGGGCTTTAACTGATCCGGCCATTTCTCTGTGTTATTGTACTACTGCTATATGAAAGGGGTAGGGGTATATATAGAGCTTGGTATACACCGAGTGAGAGATTTAATAAGTTTATGGAA
>Dhingra_Pear_16_GATCAG_L001_R1_001_paired_trimmed_paired_merged_contig_20691 Phytoene dehydrogenase [Morus notabilis]	GO:0016719	GO:0055114
GTGGATATTCCAACAGCTAAGACAATTGCATCAGCATTATAAACTTCTCCATCGCAAACTACTTCTGAAATAGAACCAGTTTCCTCATTAAGCACAAAGTCTGTTAATTGCGTACCCTTCTCGAATTTGCAACCTTTATTCGTCAAAGACTCCATCCACGGCTTGAAAATCTTTTCTCTACTTGTTCCACGACACCAAACAAGATCAAAATCTTTCTGGTGAGCAAAGATGTAGGATAGTAAACCAAGAGTTGCGGCAGCACTACATTGTTCAGCCGGTGCAGAAAGACCCACTTGAAGCAATGGTGATAAGATATTCCGATAAAGGCTTTCCGCACATCCAAACTGCTTAAAAAGCTCCCTTGCAGTAATTGCATCATATTTTCTCCAGGCTGTATCTGTGTTGTCAAAATCGATCACTGCAGCTGTTAAGGGAAGTGAAGTTAATCTATCAACCAATGGCAGCTGAGCAAACTGTGTATAGTATAAGGTTCCAAATGGTGCTGGCAATTGAGGAAGGTCCTGAAATACCGGAAACTCAACCTCCAACCCTTCTGCTGAATATTGTGCAAACTTTGTCCAGTTCGTAAAGGGTTTGATACCCAGCTCATCAACAAGGCTAAAAATATTCCGGTAAGGATACCAATAACCGCGGATACCAACTTCATCAAGTACGCCGAAGTCACTACCTCGTTCGATAACAGTAACATCAAAACCCTGGTTGCAGAGGTGGTGAGCAGCGCCGAGGCCAGCCCAGCCAGAGCCAACAACGACAACCTTCTTCTTTTCCTTGTCGTTTGGGCCCCCAATTGCAGCGTGGGCTTGCCCAGAAGAAGCTCTGCAACGGAACCCACTTCGGCTTCTGGGAGAGAAGCAGGGTGAAGTCCGTGAGGAGGTCGGTGGCGGGCATGTCAGAGTCAGCCTCCAACAGGCAGCCAACGACATCGTTCGAGTTTCCAGTACGGCGCACTTTCAAAGGCTACCGAGTACCCCACGCTTCGAGTAACTAACGTGCAGAAGAGATATCCA
>Dhingra_Pear_16_GATCAG_L001_R1_001_paired_trimmed_paired_merged_contig_869 Phytoene dehydrogenase [Morus notabilis]	GO:0016491	GO:0055114
TATATGAGATTAAGACATACGAAGCTAGTGTTGATCGATGCTTTGATAGGGGGATGAGTTTTGGTCAATAAATCAATTCAAATACTCAGCATTTGGTGATAAAAGGTCCAGAATTATAAGATTTATTCATTTAATGGTAGGATTCAAGAATAATACATGGGGATTAAACTGCAGCAAACAATCAAATCAGACAAGCTCATTGGAGGAAGTAACTGGACAACGGAAGCTGTGCTGTGATCTCCTTAAAGCTTCTGTTTAGGCTGCGAAGCGCTTGAATGTGCGGTTCATCTTCCTCTACGGGTATTATTTTCGCAAAACTTCCTTCTTCGAGATAGTCTATCCTGTGACCATGAACCATGTCGGGTTATAATCCAGTCTCCGGCCATGAACAAGTTCGGGAAAGATGTAGCCCCACGCATCATGTCCTTATATGAACCGGGAAAGAAGTGAGTTAATGACTTCGGAAATCTGCCAATCTTCTTGTTTGTCACAGTAACATTCTTGAAGTCTTTAATGTACTTTGACAGGTAGGATACTGCTCGAGAGACTATTTGCTCATCTTTCAGTGGCAACAACTCGTTGGCATGATAAAAATCAGCTTGTAACACTGTTACCGAACTATCTTTATGATCGTCATGGATTGCATTCAAATCAAAGAAAGTCCAACCAAATGAATTGTCAAATCCGGAGCATGCATTACATGCATTTGGAATGTTAACCTTCCTATCAAGCCA
>Dhingra_Pear_16_GATCAG_L001_R1_001_paired_trimmed_paired_merged_contig_87060 Phytoene dehydrogenase [Morus notabilis]	GO:0016491	GO:0055114
ACCTTCCTATCAAGCCAAAGCTTAACGGAGAGTACATCAATGCTAGCTAAGTTCAAGACTTTAAGAAACTCCTCCCTTGTACACAACACTGCACTATACAGAACTCAAGTACTGCCAATTAAGGTAGAATAGCACGTCTAGGGTTAATTGAAGCTCTACGTGCATTTTGCAGTTTTAAACAATAATATATCTCGAAAAAAGTTATCATGTGAGCTGTAGTCTGAGTGTAGTTGTAACATTATCCCT
>Dhingra_Pear_16_GATCAG_L001_R1_001_paired_trimmed_paired_merged_contig_23903 Phytoene [Ricinus communis]	GO:0016719	GO:0055114
TGGATATTCCAACAGCTAAGACAACTGCATCAGCATTATAAAGTTCTCCATCGCAAACTACTTCTGAAATAGAACCAGTTTCCTCATTAAGCACAAAGTCTGTTAATTGTGTACCCTTCTCAAATTTGCAGCCTTTATTCATCAAAGACTCCATCCACGGCTTGAAAATCTTTTCTCTACTTGTTCCACGACACCAAACAAGATCAAAATCTTTCTGGTGAGCAAAGATGTAGGATAGTAAACCAAGAGTTGCAGCAGCACTACATTGTTCAGCTGGTGCTGAAAGACCCACTTGAAGCAATGGTGATAAGACATTCCGATAAAGGCTTTCCGAACATCCAAACTGCTTAAAAAGCTCC
>Dhingra_Pear_16_GATCAG_L001_R1_001_paired_trimmed_paired_merged_contig_23904 Phytoene [Ricinus communis]	GO:0016719	GO:0055114
CCTCCCTTGTACACAACACTGCACTGTTTTCAATAATTTTTTGGAGTGTGGATATTCCAACAGCTAAGACAACTGCATCAGCATTATAAAGTTCTCCATCGCAAACTACTTCTGAAATAGAACCAGTTTCCTCATTAAGCACAAAGTCTGTTAATTGTGTATCCTTCTCAAATTTGCAGCCTTTATTCATCAAAGACTCCATCCACGGCTTGAAAATCTTTTCTCTACTTGTTCCACGACACCAAACAAGATCAAAATCTTTCTGGTGAGCAAAGATGCAGGATAGTAAACCAAGAGTTGCGGCAGCACTACTTTGTTCAGCTGGTGCTGAAAGACCCACTTGAAGCAATGGTGATAAGACATTCCGATAAAGGCTTTCCGAACATCCAAACTGCTTAAAAAGCTCCCTTGCAGTAA
>Dhingra_Pear_16_GATCAG_L001_R1_001_paired_trimmed_paired_merged_contig_42538 Phytoene [Ricinus communis]	GO:0016719	GO:0055114
TTGTTCAGCTGGTGCTGAAAGACCCACTTGAAGCAATGGTGATAAGACATTCCGATAAAGGCTTTCCGAACATCCAAACTGCTTAAAAAGCTCCCTTGCAGTAACTACCAGTGAAACCTCTTACTTAGACTTAGCTTTGAGTGTTTTCAGTGCACGTAAAAAATAATTATCCGAATAATGGAACCCATAGTTTGTGATATAGAGGGCCTACTTGCATCATATTTTCTCCAGGCTGTATCTGTGTTGTCAAAATCGATCACTG
>Dhingra_Pear_16_GATCAG_L001_R1_001_paired_trimmed_paired_merged_contig_25949 Phragmoplastin interacting [Theobroma cacao]	GO:0019898	GO:0000166	GO:0003729	GO:0008270	GO:0009920
CTACAATATTAAGTACCCATTCAATACCACTAGCTACAACTACAAGTACCGATCCGACACCAGTTGCTACAGATTCAGGTAAAGGAGCTGATAATGGTGGGTTGAGTGCCACCAGTGGTAAGATTAAGAGGAGGACGTGCTATGAGTGTGGTGAGAAGGGTCATCTTTCTTCAGCTTGTCCAAAGTCTGCAACTACAGCTTTTAATACCCATTCAACACCAGTAGCTAAAACCACAAGTACCGAT
>Dhingra_Pear_16_GATCAG_L001_R1_001_paired_trimmed_paired_merged_contig_10440 Phox-associated domain,Phox-like,Sorting nexin isoform partial [Theobroma cacao]	GO:0016021	GO:0035091
CCGATGTAGCTCCTCAAAATGACTAAACCTTCTTTTGATTGACCAACTATTATTATTTACATCCGTAACAGATATGGAGTAAACGGCAAATGTTTTTGACCCACTCTTCACAATATTTGCACCCAATACCTCACATTTCAACTTGAAAAAAGAATCCACTGCTAGAGAATTTTTCAGGGAATTAAAATTCAGGCTGTGACTATCTGCAAAAGATAAAGTTGCAGACGAAGAAGTGGCTGCCCCACTGTTAATTCTACCCAAACTTTCAACGTCAGAATCATCGCTAGAGTCCTCAATATTTGCATCTCGATTTGGAGATTTAAGTATGTCCTGTCCNNNNNNNNNNNNNNNNNTTTCTTGTTGCTTGGTCCAGATCTTTTCTGGAAAGACTGGGTTTTAGACAATCTGTTAAAGTGAAGATTCCCTTTACCAGTCCTTTTCCTAATATGGCGTTCAGAATTTTCAAGTGGGTGATGAATGTGAGAAATTGTCATATTTCTATTACTTCTACCATCCCAAACTTTAGTTTCAGGAGAATCAAGACCTGTAACACTGTCTGTCTCTTCATCTTCCGAAGTATAAGCAGTACTGCTTCCTGATTCAAACTCGTCCAACCACATGTGGTTGTGTTCATCATCATCCTGATATGAAGAACCTCGAGAGTAACTTGGTATGTTATGAGCTCTAGGGTGGAAATTGTTTTGAGAAATGCCTCTATCAGAAAGATTGAACTTAGAAACATTTTCCTTATCTTTGGGCCTAGGTTTTTCCATAAAATTATCTACTGTAACTGACTTCCCACCAGAAGAATGCTCAATTATTTCACCTTCTTTCTTTCTAAAATTCCTCCCTTTAGCCCACATGTTTTCAAAATTTTCAGGAGTAAGGGCTTGAGTCTTTCTGCGTGACATCAGATCTAACATATCTCCCCATTCTCCTCCCGAGCGGTTCTGTTCTACACCCCTTTCATTGCTAGTGTGGGAGTTCATTCGCACTGAGCTCCACGAACGGGAAGATTGAGTATCAACCAAGTGCAATGGATCTTTTGATCCATTTACATTTGCAGGTCTCTCCACAGCAGTTCTGGACTGACCATTTTTTAATTGCACAAGTTCAACACCAGTAACAGAAGGATCTAAGAACCTAGAAAAGTGATCAGATGATATCTTTGAGGGCCCCTCTGGTTTGGACTGAGATGCCTCTTGTACCGCAATAACACCTTTTGGCTCGGTCATTTTAATGACCAACAATTCAATTCTTTCATTAATAAACCTGGGACTAGCCAAGTTTAGGACAGGTCGCATTACTGCACAAGCAAGTAGTTCTCTGACAATATAACGGAAGAGAGTGCATTGCAGATCTTCAGGCCTGAATGAGAATGAGATCAGGCCATCCATCAAATGCTGCAAGACCTTGTGCTCAGATTCAGCAGAAAACAAAGCAGGGTGCAATTTGTTTTCAGCAGACAAGACAAGTCTTATTTCCATATCTCGTTTTTCAACTGTCAGGCATCCCGATTGTTGCGTTTGAATCTTTGCTTGAGCTATGCGGAAAAGCTCCAAGTGAAAGCATATGAGATTAATAAGATCCCTTGTGAGAAGATCAATTAGATTTATATTCCTCATGCGTGCTGAAATTTCCCCAAGAACACCATTCATGATGCACGCGAGTTCTTCTGGACCTTGTCTATCCGGTGTCGGGTGAAGTGATCAATAGCTTCCTCGACAACAGGAGAATTAACTTTCCTTCTCCACTCAGACTTTTGACTAGTTTTAGGCCACTGAATAGGTTTGTTTTGAGAAGTAGTATTTGCTGATGGTGGCTTGCTGTTGTATGCTGCAGCTTTTCTTCGCATGTCATAATCTAGTGACAAATAACGAACTATGACAATCAACGAGGCGGCAGCAGGCAAGTTCACCCAGACAGAGGAGCTCGTCAAGGACATAAGGTATGACAAGCCAACGACGCAAATGGCGAGAAAGACAATCCGCTTCTTGGCTTCCTCAACGAGGTCCCGGACGGCCACATGCTGCCTCTGCGTGCTCATTTACAATCAAGCCCAGGATACCCAAATCCAATCCCGCGATTAACCAATCCTAGTCCGGCGGATCACAATGACGATCGGCTCCAACGCCCAGAAAGAATCGAATCGATTGAACTGCATCACGAGGACGACCAAGGAGGGGGCTAAGGAATTGGTGTCTGTTTGGTTGCAATGAGAACGAGAGGATTGGAGTGAGACGGTGTTCGGGTTCAACGAGAGGACCGTTAGGTATCGATGTTCGCCTGCAGCTGCTGCTCGCTTTTGCTTGCGTGGGCTTCTTTTTTCGTTTATGTGTCACTTTCTGTTGCGTGGGACACGTTTTTCGATGGATGTATATCAGAGAGAGACCCTGTGAAGATGTGTGTCTGGATTTCTGGGTGTTGGAAATTCAACTGCCA
>Dhingra_Pear_16_GATCAG_L001_R1_001_paired_trimmed_paired_merged_contig_14452 Phox-associated domain,Phox-like,Sorting nexin isoform partial [Theobroma cacao]	GO:0016021	GO:0035091
TCGTCGTCGTCGTCGTCTTCTTCTTATTCTCTCTGTAACTCCGTAAGCAATTTCTGAAAGCTCGGCAAACCAGACAAAACCCTATCAGCCAGGGTCCACGCTTGATCTTGCTTGGCGCCGAAGCTTTGAATTTTCAAGGGATTTGACTCGGATTTTGCGGTAATTTTGTTGAGGTCGAGTTTCTTTTTGCTTTTTGTGGATTAGGGTTGGGATTCTAGGGTTTCTGGGAACAAAGATGAAGGCCTTGAATAGCATAGAGGATCTGATCGAGGAGATAAAGCTTCGAGTGGTTTGGTGGGCCCTGTTTGTCTTCTGTGTTACCTACTTCCTTTCCTATTCGAGTAAATCAATGTGGATGAATTTACCCTTATCAATTGTATTGGTTTCGATGTTACGTATTCTATTGAATAATGTGGAATTCCGTTGGAAGGGTCAAAAACCTGTTCGCCCACAGTCATACTTGTCTCATCTGGAGAAGAAACAGTTGTCCTTGAATGATCCACGACTTTCTACTGGGCCTCCACCACCAAAGTGGAAAAGGAAAATTGGTTCTCCAATTGTAGAGGACGCAATGAAAGATTTCATTGACAAACTTTTGAAGGATTTCGTGACTGATTTGTGGTACTCAGATATTACTCCGGACAAGGAGGCTCCAGAGCAGATACGCGCGATAATCATGGATGCTCTGGGTGAAGTTTCCAGAAGAGTTAAAGAGATAAACCTTGTTGACTTGCTAACAAGGGATATTATTGATTTAATAGGGGATCATATAGAACTTTTTAGAAGAAACCAAGCAGCTATAGGTGTTGATGTTATGAAAACGTTGTCTTCAGAGGAGAGAGATGAAAGGTTAAAACATCATCTCATGGCTTCAAAGGAGCTCCATCCTGCATTGATTTCACCTGAGAGTGAGTACAAGGTTCTTCAGCGGCTAATGGGTGGGGTATTAGCTGTGGTGCTAAGACCACGAGAAGCTCAATGTCCAGTGGTTAGATCTATTGCCAGAGAACTTCTAACAAGCTTAGTAATTCAACCTGTTTTGAATTTTGCAAGCCCTGGGTATATCAATGAATTGATTGAACACATTTTGCTAGCCATTAAAGAGGAAATCAGTAAAGTGGTAAGTGGGGACCGATCAGCTGCAGGGGTTGTACATGATCAAGATTCTTCACTGAGGAAATATGCAACCTTTAACCAAAGCACTGTTATGACATTGGCTAAAGGTGACCATCAGAGAGAAGCGTATTCAGATTATAATAAAGTCCAGGAAGATCCTTTGCAGTCACGGCCTGCTGATTGGGCACGAGTTTTAGAGGCTGCAACACAGAGAAGGACTGAAGTTCTTGCTCCTGAAAATCTTGAAAATATGTGGACAAAAGGGAGAAATTACAAAAAAAAAGAGCACAAGAAAAAGATAAGAAGAGTTCAGGAACCTATATCTGAGTGTTCTGGAATAGATAGTGCTGTACCTGCTAAAAATCTGGGCAATGAAATGGTAGCCGACAGGNNNNNNNNNNNNNNNNNNNNNNNNNNNNNTCAATTAAGTGGTGGGACCAAAATGGAACTACACTTCTCTTTAGATCCCAGTGAAGAATCATATGCGGATCAAGGGCATCTTGTTAATAAATTGGAGGACATTGGAAACCTTGCTGCCGATGGAAATAAAAGTAGGCTTAAAAGATCAAATAGCACTTCTGCTTTGAAAATCCAGCCGGACACAAAAAGAACATTGACAGAAGGTGGAGGGTCTATCATATCAGAATTCTATAGCCCTGAGTTTGGCAGGCATAAAGAAGACCATATTAGTAAGAGTGCCTCAGATATGGTAGTCCACAGTGTGGGACAACAAGTTCCCAAGCTCAGGTGCCGGGTTATGGGAGCATACTTTGAGAAACTTGGGTCAAAATCTTTTGCAGTTTATTCAATTGCAGTTACAGATTCAGAAAACAGAACTTGGTTTGTGAAAAGAAGATATAGAAATTTTGAACGACTGCATCGCCATCTTAAAGACATTCCAAATTACACTTTACATCTACCACCCAAAAGAATATTCTCGTCAAGCACAGAGGATGCTTTTGTTCATCAGCGATGTATTCAGCTAGACAAATATCTACAGGATCTGTTGTCAATAGCTAATGTTGCCGAACAACATGAAGTCTGGGATTTTTTAAGTGGTTCATCAAAGAATTACTCTTTTGGAAAATCTCCTTCAGTGATGAGAACTCTTGCAGTCAA
>Dhingra_Pear_16_GATCAG_L001_R1_001_paired_trimmed_paired_merged_contig_42041 Phox-associated domain,Phox-like,Sorting nexin isoform partial [Theobroma cacao]	GO:0016021	GO:0035091
ATATCTGAGGCACTCTTACTAATATGGTCTTCTCTATGCCCGCCAAACCCAGGGCTATAGAACTCTGATATGATAGACCCTCCACCTTCTGTCAATGCTATTTTTGTGTCTTGTTGGATTTTCAAAGCAGAAGTGCTATTTGATCTTTTAAGCCTACTTTTACTTCCATCAGACGCAAGGTTTCCAATGTCCTCCAATTTATTAACAAGATGCCCTGGATCAGTAAATGATTCTTTACTGGGGTCCAATGAGAACTGCATCTCCTTTTTGGTCCCAGTACTTAATTGAGTGTCTAAACTTAATTCACATTTTAGCTTCACAATAGATCTATCTTCTATTCCTGTAGAAATTTCATGCCTGTCAGCCACCATTTCTTTCCCCAGATTTCTAGCAGGAACAGCACTATCTATTCCAGAACACTCAGGTATAGGTTCCTGAACTCCTCTTATCTTTTTCTTGTGCTCTTTACGTTTGTAATTTCTCCCTTTTGTCCACATATTTTCTAGATTTTCAGGAGCAAGAACTTCAGTCCTTCTCTGTGTTGCAGCCTCCAAAACTCGTGCCCAGTCAGCAGGCCGTGGCTGCAAAGGATCTTCCGGGGATTTATTATAATCCGAAAACACTTCTCTCTGATTGTCAACTTCAGCCAATGTCAAATCAGTGTTTTGATTAAAGGTTGCATATTTCCTCAACGGAGAATCTTGATCATGTACACTCCCTGCAGCTGACTGGTCCCCACTTACCACTTTACTGATTTCCTCTTTAACGGCTAGCAAAATATATTCTATCAATTCATTGATATACCCAGGGCTCGCAAAATTCAAAACAGGTTGAATTACTAAGCTTGTTAGAAGTTCTCTGGCAATAGATCTAACCACTGGACATTGAGCTTCTCGTGGTCTTAGCACCACAGCTAATACCCCACCCATTAGCCGCTGAAGAAC
>Dhingra_Pear_16_GATCAG_L001_R1_001_paired_trimmed_paired_merged_contig_71311 Phox-associated domain,Phox-like,Sorting nexin isoform 1 [Theobroma cacao]	GO:0016021	GO:0035091
AGACAATGACTTGATTCCCTTGCCGTCAATACGATGAATGAATATCGGTTGCGAAAAACCCGAAGCAGGCAACAGAATCATGTTGCAGGTACGTTCCTCAGGAGGAAAAGTCTATCTCTAAACTTACCTTCGAATAGGACGACCCACTATTGCGCTTTAAACTCGCCAAATCGATGCTTTTCTTCATGCAACTGCTTTAATAGGTAATCCATCTCCGGAAATGCCGTCAGAAGCAGCAGCTCAAGAAGGTCAAAAGCCAGTTGCTTCAAACAAACAGATGACTGAAGAAAGTAATAGAGATCCTTAGCACATTTTTCATACTCCTTACTACCAACGAGACCGACAA
>Dhingra_Pear_16_GATCAG_L001_R1_001_paired_trimmed_paired_merged_contig_9656 Phox-associated domain,Phox-like,Sorting nexin isoform 1 [Theobroma cacao]	GO:0016021	GO:0035091
AATAGGACGACCCACTATTGCGCTTTAAACTCGCCAAATCGATGCTTTTCTTCATGCAACTGCTTTAATACGTAATCCATCTCCGGAAATGCCGTCAGAAGCAGCAGCTCAAGAAGGTCAAAAGCCAGTTGCTTCAAACAAACAGATGACTGAAGAAAGTAATAGAGATCCTTAGCACATTTTTCATATTCCTTACTACCAACGAGACCGACAATAGCAGCAGGTGCATTATCAATCATTAGTTCATAGACAAACTTTGCGCGTCGATCTGCCTCCTGTTGCTGGTCCTCGTCAAGTCTAGGTGATGAAATTTCTGTAGGTTTCTGACCCTGAGGTGAATTTTGCGATAAGTTGGTAGTCTGTGGTGGTTTTCGCTTTGGATGCTTGGTTATAAATATTCCATCAGGCCACAGTATCTGCTCAACACGCTTGATCCCCGAAGCAACCACCAATCCCTTGCGCAGAAGTTGAATTTTCTCTATTAACCAGTCATCGAAGGCATCACCCATCCCTAGCTGTAGTATTTGTTTGGCCACCCAAAAAGCTTTTCGCCTGATCCATCCACCATCTTGGAGCTGAAAAATGACATCTACCAAATCTAATATGGGAACACTTAAATTTGGAGGTACCCACTCTGTAGGAAGTGTAGGGACTGTATCAGTATCAAGAAACGATTCGTTTGTGACAGAAGATAAACTTTTTTTTGCTCTAGCATCTGAATCAGTGCCAGAATTAATGAGTGACTTTCCAATTTCTTTACCAGGACTTTTTACCTGGGAATGAGAAACTTTTGTGTTCACTCTTAACCCATCATTATTCTTCAGTTGTAAAGCAGAACCCTTAACTCCATTACCCGTATGTTCCCTCGTCAAGAACGGATCAGTCACCAGCCCATCCATATTTGAAACCTTTTTGCTCTTTTCAGATGGCTTATCATCTAGGTCAAC
>Dhingra_Pear_16_GATCAG_L001_R1_001_paired_trimmed_paired_merged_contig_9731 Phox-associated domain,Phox-like,Sorting nexin isoform 1 [Theobroma cacao]	GO:0016021	GO:0035091
```
