## Supplementary material for "Evidence for the Involvement of Vernalization-related Genes in the Regulation of Cold-induced Ripening in ‘D’Anjou’ and ‘Bartlett’ Pear Fruit": S1_PearTranscriptome_Annotated text (part 45 of 97)

```
CCCACGCAAGCAGAAGCGGCAGAAGCAAACGGCGAACATCCATACCTAACGGTCCTCGCGTTGAACCCAAGCACCGCCTTACTCCAATCCTCTCGTTTTCCTTGCAACTAAACAGACAACAATTCCTCACTCATCGATCACGGCGTCGTCGCTATGCAGTTCGCTCGATTCGATTCGTTCTGGGCGTTGGAGACGATTTTCGGTGTGATCCGCTGGACCAGGATTGGTTAATCGCGAGATTGGTTTTGGGTATTCGGGGTTTGGTTGGAAATGAGCACGCAGAGGCAGCAGGTGGCCGTCCGGGACCTCGTTGAGGAAGCCAAGAAGCGGATTGTCTTTCTCGCCATTTGCGTCGTTGGCTTGTCGTACCTTATGTCCTTGACAAGCTCCTCTGTCTGGGTGAACTTGCCTGCTGCTGCCTCGTTGATTGTCATCGTTCGTTATTTGTCACTAGATTATGACATGCGAAGAAAAGCTGCAGCATACAACAGCAAGCCTCCCTCGGCAAATACTACTTCTCAAAACAAACCTATTCAGTGGCCTAAAACTAGTCAAAAGTCTGAGTGGAGAAGGAAAGTTAATTCTCCTGTTGTCGAAGAAGCTATTGATCACTTCACCCGGCATCTAGTTTCTGAGTTTGTGACCGATCTCTGGTATTCTCGTCTAACACCGGATAGACAAGGTCCAGAAGAACTGGCGTGCATTGTGAATGGTGTTCTTGGGGAAATTTCAGCACGCATGAGGAATATAAATCTAATTGATCTTCTCACAAGGGATCTTATTAATCTCATATGCTCTCACTTGGAGCTTTTCCGCATAGCTCAAGCAAAGGTTCAAAAGCAACATTCGGGATTCCTTACGGTTGAAAAACGAGATATGGAAATAAGACTCATCTTGGCTGCTGAAAACAAATTGCACCCTGCTTTATTTTCTGCAGAAGCTGAGCACAAGGTTTTGCAGCATCTGATGGATGGCCTCATTTCTTTCTCGTTCAGGCCTGAAGATCTGCAATGTGCTCTATTCCGTTATATTACCAGAGAACTACTTGCTTGTGCAGTAATGCGACCTGTCCTAAACTTGGCTAGTCCCAGGTTTATTAATGAAAGAATTGAATTGTTGGTCATTAAAATGACCGAGGCTAAAGGTGTTACTGTGGAACAAGAGGCATCTCGATCCAAACAAGAGGGGCCCTCAAAAATATCATCTGATCACTTTTCTAGGTTCTTAGATCCTTCTGTTACTGGTGTTGAACTTGTGCAACTCAAGAATGGCCAGTCCAGAACTGCTATGGAGACACCTGCAACAGCAAATGTAAATGGATCAAAAGATCCATTGCTCTCGGTTGATACTCAATCTTCCCGCTCGTGGAGCACATTGCGAATGAACTCCCTCACTAGCAATGAAAGAGTTATAGAACATAACCAATCAGGAGGAGAATGGGGAGATATGTTAGATCTGATGTCTCGCAGAAAGACTGAAGCCCTTGCTCCTGAAAATTTTGAAAACATGTGGGCAAAAGGGAGAAATTTCAGAAAGAAGGAAGGTGAAATAATTGAGCATTCTTCTGGTGGGAAGTCAGTTACAGTAGATCATTTTATGGAAAAATCTAGGCCCAAAGATAAGGAAAATGTTTCGAAGTTCAATCTTTCTGACAGAGGCAATTGTCAAAACAATTTCCGCCCTGGAGATCAAAACATACCGAATCGCTATCGAGGTTCTTCATATCAGGATGATGATGAAGACGACCACATGCGGTTGGACGAGTTTGATGCAGGAAGCAGTACTTCTTATACTTCTGAAGGTGAAGAAACAGACAGTGTTACAGGTCTTGATTCTCCTGGAACTAAAGTTTGGGATGGTAGAAGTAATAGAAATATGGCAATGTCTCACATTCATCACCCACTTGAAAATTCTGGACGCCATATCAGGAAACGGACCGTTAAAGGGAATCTTCACCTTAACAGATTGTCTAAAACCCAGTCTTTCCACAAAAGATCTAGACCAAGCAACAAGAAAGTGCCGGTTTGGCAAGAGGTAGAGAGAACAAGCTTCTTGTCTGGAGATGGACAAGACATACTTAATTCTCCAAATCGAGATGCAAATATTGACTCTAGCGATGATTCTGACATTGAAAGTTTGGGTAGAATTAACAGTGGGGCAGCCACTTCTTCATCTGCAACTTTACCTTTCACGGATGGTCATAGCCTGAATTTTAATTCCCTGAAAAATTCTACAGTAGTGGATTCTTTTTTCAAGTTGAATTGTGAGGTGTTGGGTGCAAATATTGTGAAGAGTGACTCAAAAACATTTGCCGTTTACTCCATAGCTGTTACGGATGTAAATAATAATAGTTGGTCAATCAAAAGAAGGTTTCGTCATTTTGAGGAGCTACATCGGCGTCTAAAAGAGTTTCCCGAGTACAACCTACACTTGCCACCAAAGCATTTTCTTTCAACTGGTTTGGATTTAGCTGTCATTCAAGAACGATGTAAATCACTTGACCAGTATGTAAAGAAACTTATGCAGCTTCCAAGAGTTTCAGGATCCATTGAAGTTTGGGACTTTCTAAGTGTTGACTCCCAGACTTATCTATTTACAAATTCCTTTTCTATAATCGAAACACTGTCAGTTGACCTAGATGATAAGCCATCTGGAAAAAGCAAAAAGGTTTCAAATTTTGGTGGGCCGGTGACTGATCTGTATTCCTTGAAGAGGGAACAGGGTGCTGGAGTTAAGGGTTCTGCTTTACAACTGAAGAACAATGCTGTGGCAGATGGGTTAAGAGTGAACACAAAAGTTTCTGATTCTCAGGTAAAAAGTCCCGGTAAAGAATTTGGAAAGTCACTCATTAATTCTGGCACTGATTCAAATGCTAGAGCAAAAAAAGATTTATCTTCTGTCACAAACTTGGGTAAGACCATAAAAGGAAGAGAGGAACAAGAATCTGAATTGTTTCTTGATGCTGATAGAGACCCTACACTTCCTACAGAGTGGGTACCTCCAAATTTAAGTGCTCCCATATTAGATTTGGTAGATGTCATTTTTCAGCTCCAAGATGGTGGATGGATCAGGCGGAAAGCTTTTTGGGTGGCCAAACAAATACTACAGCTAGGGATGGGTGATGCCTTCGATGACTGGTTAATAGAGAAAATACAGCTTCTGCGCAAGGGATTGGTGGTTGCTTCTGGGATCAAGCTTGTTGAGCAGATACTGCGAAAACCACCATCACCTACCAACTTATCGCAAAATTCACCTCAGGGTCAGAAGCCTTCTGCAATTTCATCACCTAGGCTTGACGAGCAGCAGCAACAGGAGGCAGATCGACGCGCAAAGTTTGTATATGAACTAATGATTGATCATGCACCTGCCACTATTGTCGGTCTTGTTGGTAGTAAGGAATATGACAAATGTGCCAAGGATCTCTATTACTTTCTCCAGTCATCTGTTTGTTTGAAGCAACTGGGTTTTGACCTTCTGGAGCTGCTGCTTCTGTCGACATTTCCGGAGATGGATTATGTTTTTAAGCAGTTGCAAGAAGAAAAACATCGATTTGGCGAGTTTAGGGCACAATAGTCGGTCCTAATATTAGAAGGTAAATTTTCTGAGGATGATACACAGGAACATGATTGTGTTGCCTGCTTTGGCTTTTTTGTAACCGATATTCATTTGTATTGGCGTCAAGGGTATCAAGTCATTCTTTACCTGAATTTTGTAAAGTAGCTTTTTAGCTAGAAACTTGAGGAAACTCAATGTAAAGCTTGAGATTAGTGCATATATACAACACCTT
>Dhingra_Pear_16_GATCAG_L001_R1_001_paired_trimmed_paired_merged_contig_1008 Phox domain-containing isoform 1 [Theobroma cacao]	GO:0035091
ATCGGGACGGTGATTAGCTGCGTAGCACCTAGGCGGGGATTTTTAGAACAGAACCAGTTGTATAAAGTTATGTGCCTATCATGGTCAGTGAAACCGAAGAATCTCACCCAAATGACAATATTTAAAGGGCGGGTTTTACCGCTAACATTACAACAATCGAGCTGCAAACTCAAACGTGCTAGATTTACCTAAAATTAAATTGAAATGTGTGATTTACAATACAAGGACCAGCAAACAAGAATATATTCTTGTCCAACCTTAAGGATTTAGCTACACAATGTTGGCCCGTTGTCCTTTGATTATTCAAAACCAGGTGCAAACAATGAAATTTCCATATTTCAAAACAAGCCAAAATGAATATATAAAACACAATGCAGATGCAGGTGATTATAAAGAAGTGCTTGGTAACGAACCCATTAAAACAACGTTGTCGCTGTCTTTATGTTCCCTTAGCTTCTCTGGCTTCACCTTCGAAAATAGACCTGAGAGTAATCCGGAACCTGACCCTCCCCCAAACAAGTCCAGAAGTCCACTGATCTCAGCACTGACCCCGGAGGTTGCCCTCTTAATAGGCTGTGCTGGTTCGCAAGGCTTGTGGAATACTGATTCGCAAGACGGACACCTTTCAATTTCATCCTCCTGAAAGGGGAAAATGAGAGATGAAGGGTCACTGCATGCTTGTCGTGCTCCACAGGGGACTCCCACGTCACAGCATATGAGACACTGCTCCGTTATATGGTCCAGAATTTTCCTCAAGGCAGTCTCCACAATCACGGGCAGCACTGCAAAGGCTCCTTTGGAAAGATCAATGAGGTCTCTCAGTGCAAAAAAATCATTGCTTTCTAGAAGATATCTTCGAGACCTGAATCCATTGTTGATTGACCTACGGAATGGGCAACGAACATAAGGAAGAATGGTTCCCATTTTCTTCCTCACACCCATAACATGAAGCAATGCTGGAACCTTCGAGAAAAGGAAGGGATTAACTGCACTGACGCAGAGCATGGGCTGGTCATGTATAGAATCCAGATAAGATTTAGCATATTGTGAAACAGGATATTGAGTAAAATCCCAGTTATGCAACACTCTTGCTGGTATGATTGCAATTTCATTTGTATGGCACGAAGAGCAAAATAATTGACCAGTATATTCACAAAGTCGAGGCTTGCCCCATCCTAGTGTCTGTGCAAAATCCTGCATCAAAGTCCTTCCATCATCAAAATGCTTGTGGCATCCAGCACAAGTATAATGTTGTGCTTCTAGCATCTGCTTCAAAGATTTGGATTGTCGAATTTCAACAATAAGTGATATGGTTTTTCCCAAAGTGGATATATCTTCTGTGTCTGCTCTTCTAGTTAGAGACTCAGGTGTATATGATTCCAGGGAGCTAGGAACTGAATCTTGGGGAGAGAGAAACCATACTAATGCACTCGGCGGACTGGAAAAGAACCTGTAATGGAGAACGGACTGTAGACATTCTTGGATGAGAACACTTCTCTCTGCAATAACATCAGGAGACGCATTTCCAAAAATCTTTCTGGATTCCTTTTCTACAGCAGACCAGGGAGAAGGTAGATCCCAGCCGTGGTCAGAAAAAAATGTTTTTAATCGACGATAGAGTGTAAAGAAATCGCGATATCGACGTTCCACCTCCCATTGATCCTCGCCACTCAATACTCTTATTTTATACACAGTGTATTCTTTAACTCCCACCAGTCTTTCACTAAATGAGACATCTCCCTTCTTCTGCCTTGCACCCACCACTTCGACCCCATCAATTCTCAACGAATGCTGATTGAACAAATGAGCATCATCTGTACCAGAAGTAGAAGCAGTCGACCCACCATCTCTTACTAGCAGAGATTGCTGTGATTGTAAGAACCTGTTGCCATGAGTGAACCTTGCCCCTGGGGACTCAGCAGAGTCGAGCAGAATTTCCTCCATTTCATTAACAACCTCATCGTAGAATTCATTAAGCTCAAAATTATCCATCTTAACTGGCATAGGATATTCTTCAAGGATATCTTCTAAAACAGGACTTTTCGTAGTATTATTTTCAAAAATTGATGGCAGTGTACTTGGCTTATGGTCCTCAAGGAACTCTGTCTTCATATTTCCAGAAGTTCTGGTTGAATAGATGCTAATTTGATTAGTTGAGAAATCCGAAAGGGGGTCCAATTTAACTTTTAAAGTCCCCAACTTTTTCTTTTCTAAATCTTGGCCGTGATCAGTCCCAAGGACCTCCCCAGTATTCATATATGTATGCACGTCAGAAACACCATTATCCAAAATGCTCAAACCCTTTTTGTCAGGAATTTCTTTTGCTTGTGGATCCGGCTGAAGTTCAAAGACATTGCCAACCAAGGAATCTTTATTATGTTTTGCTGATTTGTCAGAACCTGGAACTTGATTATTTGTCGAAGGAATATCTCTTGAATCTTCTAGCTCTGGTTCTTGAACATTTTGAAAACCAGTCGGGGTAGTAAAAGAACTTTTGGTAAACTCAACCAAATCAGCAACAGCTTGAACTTGATAACTGGCCACAGGAGTGTCCTTCACATCTTCTACTCTATCGGTTTCAAGAAAACTTGGAGAACTAGCTAGCTTCATGGAACTGTTAACATTTTCTACCAATTTATCATCAGCTTGAACTTGTTTGCATCCAGGCTGCACAGCTTTCACATCATTTCCTTGCTCGGTTTGACATGCATTCTGATGCTCAACTGAAGTGATGGAAGTGGAATTCGAAACTTTCCTTTTGGTTTCAACTTTCTGTCCTCTCTGGTCCTCAAATATGTTCGTGAAAGAATCTAAGTTATTTCCTCCAGTCTCTTCCATGAAATCATCCCAATCATCGGAACCAAAGGCTACAGATGTGTTAATAAGAAACGGATTTTCATTCTGGGGTTTTTCTTGTTGATAGTGGTGGACATTTCTCTGCTGACTAAAACCACTCTTGCACTCATCATCAAAACCGTAGTTGTACACGGACCCCTCGTCCTCTGAATACTCATTAGAGGTCCCCCCTTCCTTCCTACCCATCCCTCCTCCATCAAATTCTTCAACTTTGGGTACAAACTGGTTCCCAATTCCAACCTCTTTCGAATCATTGGTCTCTTGGGCAGCCACACCAACTCCAATATTATCATTTCCCACAACCCCCCTCCAAACTTCCATACCCTTTTCACTGTCCTCGTCACTATTATCCGAACCATACTTCACATCCAAACCCCGCCTCAAACCCGACGATCCACTCTCAAGCTTCCAAGACATCAATTCATCCACATCATGAGCTCCACCACCATCCTCATTGCCATACAATTCCAACCCACTAGACCCGTAATTCGCAGTCCCCCGTCCTCCAATACTACCACCCTCCTTCCCAAACTCAATCCTACCACTACTCAAAACTCTCCGATCCTCTCGATTCCTCTCAATTCTCCCTCCCAAACTAATATTATCCAAACCACCACTCTCCTCCCCAAGTCCCGAACTTTTCAACGACCCGAATTCGGGCTCCGGGAAATCATTGAAAACCGTGATTGTGCTACACATGCTCTGCGTGCCCATCATCGAGTTGGTGCTACAATAGCGCTCGTACTCGGACTCCCCGAACGAGGAGTAGCGCGGCGGAGGCGATCCGGGCGAAACATCGCCATCGAAATTGCCACCGTCACCAACACCGTCCGATTTGGGATCGAGCGGGATTGAATGAATCATAAATTTGAGTTCGAAATTTATGAAATTCAGAGAGAGAGAGAGAGAGAGAGAGAGTGGACCTGACAGGAAACGACGGTTGTGATTGGATTGGGAGGTGGAGCTCCGATGGACGT
>Dhingra_Pear_16_GATCAG_L001_R1_001_paired_trimmed_paired_merged_contig_1041 Phox domain-containing isoform 1 [Theobroma cacao]	GO:0035091
TGAAACGTGTGATGTACATTACAAGGAACCAGCCATAAAGAATATACTTTCGTCCAACCTTAGGGTTTTGGCTACAACGATCTTTGGCATGTCCTGTTTTGATTATTCAATACCAGGTGCAACGAATACAATTTCCATATTTCAAATCAAGCAAAATGAATGTATGATACTAGGGGTGGGTTATAAAGAAGTGCTTGGCAACGAACCCATTAAAATGACGTTGTCGCTGGCTTTATGTTCCCCTGGCTTCTCCGGCTTCGCCTTTGAAAACAATCCAGAGAGTAATCCGGAGCCCGAACCTCCCCCAAACAAGTCTAGAAAACCACTGATCTCGGCCCCGACCCCAGAGGTTGCCCTTTTAATGAGCTGCGCTGGCTCGTCTTCCCTGAGGTGTGCCCCGCAAGTGCATTCCATGATCTTTCTGAAGCAAGGCTTGTGGAATACTGATGCGCAAGATGGACACCTTTCGATCTCATCCTCCTGAAAAGGGAAAATGAGGGATGAAGGGTCATTGCATGCTTGTCGTGCCCCCACAGGGGACTCCCACATCACAGCATATGAGACACTGCTCCGTTATGTGGCCCAGAATTTTCCTTGAGACAGTTTCCACAATCACAGGTAGCACTGCAAAGGCTCCTTTGGAAAGATCAATGAGGTCTCTCAGTGCAAAAAAATCATTGCCTTCTAGTAGATATCTTCGAGACCCAAGTCCTTTGTTGATTGACCTACGGAATGGGCAACGAACATAAGGAAGAATGGTGCCTATTTTCTTCCTCACACCCATAACATGAAGCAAGGCTGGAACCTTCGAGAAAAGGAATGGATTAACTGCACTGACGCAAAGCATGGGCTGGTCGTGTATAGAATCCAGATAAGATTTAGCAAATTGCGAAACTGGATATTGAGTAAAGTCCCAGTTATGCAACACTCTTGCAGGTATGATTGCAATTTCATTTGTATGGCACGAAGAGCAAAATAATTGACCAGTATATTCACAAAGTCGAGGCTTGCCCCATCCAAGTGTCTGTGCAAAATCCCGTATCAAAGTCTTGCCATCATCAAAATGCTTGTGGCACCCTGCACAAGTATAATGTTGTGCTTCTAGCATCTGCTTCAAAGATTTAGATTGTCGAATTTCAACAATAAGAGATATGGTCTTTCCCCAAGTGGAAATATTTTGTGTGTCAGCTCTTCTAGTAAGAGACTCAGGTGTGTATGATGATTCCAGGGAGCTAGGAACTGAATCTTGAGGAGACAGAAACCATACGAGTGCACTTGGCGGACTGGAAAAGAACCTGAAATGGAGAACGGACTGTAGACACTCTTGGATGAGAACACTTCTCTCTGCAATAACATCAGGAGACGCATTTCCAAAAATCTTTCTGGATTCCTTTTCTACAGCAGACCAGGGAGAAGGTAGATCCCAGCCGTGGTCAGAAAACACTGTTTTCAATCGACGATAGAGTGTAAAGAAATCGCGATAACGACGTTCAACCTCCCAGTGATCCTCGCCACTCAACACTCTTATTTGATACACAGTGTATTCTTTCACTCCCACCAGTCTTTCACTAAATGAGACATCTCCCTTCTTCTGCCTTGCACCCACCACTTCGACCCCATCAATTCTTAACGAATGCTGATGGAACAAATGAGCATCATCTGTACCAGAAGTAGAAGCAGTCGACCCACCATCTCTTACTGGTAGAGATTGCTGTGATTGTAAGAAACTGTTGCCATGAGTGAACCTTGCTCTTGGGGACTCAGCAGAGTCGAGCAGAATTTCCTCCATTTCATCAACAACCTCATCATAGAATTCATTATGCTCAAAATTATCTGTCTTAACTGGCATAGGATGTTCTTCAAGGATATCTTCTGAAACAGAACTTTTCGTTGTATTATTTTCAAAAATTGATGGCAGTGTACTTGGCTTATGGTCCTCAAGGAAGTCTGTCTCCACATTTCCCGAAGTTCTGGTTGAATGGATGCTAATTTGATTAGTTGATTGATCAGAAAGGGGGTCTAGTTTAACTTTTAAAGTCCCCAACTTTTTCTTTTCTAAATCTTGACCGTGATCAATATCAAATACTTCACCGGTATTCATATACTTATGCACATCCGAAACACCATCATCCAAAATGCTCAAACCCTTTTTGTCAGGACTTTCTTTTGCTTGTGGATCCGGCTGAATATTTAAGGCATTGCCAACCAAGGAAGCCTTATTATGTTTTGCTGATTCGTCGGGACCTGGAGCTTGATTCTTGGTGAAAAGCATATCTCTTGAATCTTTTACCTCTGGTTCTTGAACATTTTGAAAGGGGATCGTAAAAGAACTTTTGGTGAACTCAACCGAGTCATCAGTAGCTTGAACTTGATAACTGGCCACAGGAATGTCCTTCACATCTACTACTCTATCGGTTTCAAGAAAACTTGGAGAACTAGCTAGCTTCATGGAACTGTTAACATTTTCTACCAATTTATCATCAGCTTGAACTTGTTTGCATCC
>Dhingra_Pear_16_GATCAG_L001_R1_001_paired_trimmed_paired_merged_contig_21092 Phox domain-containing isoform 1 [Theobroma cacao]	GO:0005768	GO:0019898	GO:0035091	GO:0006897	GO:0016050
ACAATGCCTGTAGACCAAAAACAGAAGGCTCATAAACTTGTGGTAGTCGTGGACGGCATTGCAACCTTCCTTTTTTATAAAGGCAAAAAAAAAAAAAAACGGCGCGACGCGACTTATAAGCCATTTTCTCCAACCCTTTTGGGTTTGTGTTGTGTGGCTCTCTTTTCTTATCCCTCTATCACCTGCTGCAGCCTAACCTTTTGAATCCCACCTCTACCTTCTGCTTACATACAGCATATGTCATATGTTCTTCATTCCTTTCTATTAGTTTCCAAACTTCCGCCCACTTTAAAGGCGTTTCCATGCAATTTAAAGACCATGTCGAGTCAAGACAATGGCTCACCTGAGTTCCCCATGTGGCCAGAGTTCAAGCTTCCGGACTTGTTGTCCACAGACACCGTTCGACAGGTTCATGCAACTATTGAGAACGAATGGGATCCTCTTCAGCGGTCGGGTTGCCAGACGGCAGCTGGGAGAGCCTTGTGGAATCATGTCATTCATGACCCCCTGGCAGACATACTTGCAGGAGAGTCGTACCTTAAAAGTTTCCATGAGAAGATAAAGAAAGACTGCGTCAACAAGGCGCGAGAAATCTCTGGTGTAATTCTCGCAGTTCGAACGCTCTGGTTTGATTCAAAGCTTGAAGCAGCACTTCATTCGTTCAACGATGCAGAAGCACAAGTAGTTTTTCTTGGGGCAGGTTGGTAACTACTCTCACAATATTTTGGTTACCAGCACTTTTTGAACCAATGCAGCGTATATCAAGGTGAACTTCGTGCCTGTGATGAATGATGCTGGGACATATTTGTGTATAACGTAGTTTTCGAGACTAGATGACTTGTTCATTTACATTGCTTTACCGAATCTACTGGATGAATTCCGCCTGAGTTGCTTGAAGGAAAGCAATGTGTTCGAAGTTGATTTTCCTGATGTCCTACAAATAAAAGCCACTCTCCTGAAAGCAGTGATGGACTCTACAAACAATCACCAGTGTCTAATGATGACAGCAAAATCCATAACTAGAGTGGCGGCGGATATCAGAAGCAATAATTGGCTCGAAAAACTTCAAACATCCGGGTTTGTGCCGGAGAAGAACACGGTGTGGGTTCTGGAAGGCATCCTCTACTACTTAACCCACTCTGAGGCCACACAAGTGCTTGAAACCATAGCAGACAAGTGCTCACTTACTCACACGGTGCTTCTGGCAGATTTCATGAACAAACCTTCAACCACACTTTCCAATTCCACCTTCCATTTCTACAGCGATTGGCCTGATCATCTCCTGCCATCTCTTGGCTTTTCTCATGTTAAACTTTCACAAATTGGTGATCCAGATGCTCATTTTGGACTCATGCACGATCCATTAAATCTGTTCAACAAGCTCCGCAGTTTGCCTAGGTCATTATATACCCACCCAGATGATGGAACACCATGTTGTCGCTTGTATTTGGTTGAGGCTTCTGGCTCACCAAATCAAACTATTCCATAGATAGCCAGCAGATTTTTACTAAATATCTTCAATTAGCTGCGCAGCTGTGTACAAAACTTCGCTACCGCTTGGTGTAGCCACCTGAATCAAACCATTAGACCACTCCACATGGACCAACAGGTCATTATATCTGATACCACAAAGTGTCAAACTCAAAATTTAAGGCAGCATAGGAGTAGGCATTCATATTTGTAGCTCTGTGAAGAAAAATATATTCCATTGGAAGGAGAAACTCAAACAAATTTGAGATGTCTGAAATTTTCCAAGCAAGCCAATACTTACATATGCAGTTGTTCAATCATGTTGAGCAAATTATCAACAACACCCACTGATAATGGGTATGCAAATTAAGGAAAAGGAAAAGAAAAAAAAATCAAACAGTATAGCTTGTAGAGTCGTGAACTGCATTCTCTGCATTTAGAAGTGTGCATTTTGCTTCGCTTCAAGTCATCCACCTAGTATATATAAATATATATGTGCGTGTGTGAGTATATTTCAGATCCTTATCTTTCCAAAACCAAGAACAGAGCTACCTGGATGCCTTTCCAGTAACAAAGAACGCAATGATATTGCCACACTGAGAAATTAAGAAGGCAATATGAAGACATTAAGAAAAAACTAGCATCGACTTCAATAACTTTGCTATTTATAAACATACAACTTAGAGGAAAAAAATGGACAAAATAAGGTTGAAGAGCATGACAGAGGACAGAAATCAAGACACAGGAAAGACAAGAAAAGAAGGAGAGGTTTCAAACCCACAATATACATGCATCTACAGAATTTCAAGCATGATATCCACTAGATAGCTTTTGCTGCAAGGAAAAAACTACAGATTGGTTAAGCTTCAAGGCAGTCCTTGATTCCCTGCTCAAATTTGTCTAGGGATGATATGGTATCCATGAGAGAATCTGCAACCTTCTTTCTTTCAGCGGAAAATTGAACATCAGTCTCATTTACCAGACCATTAAGAGAAGTGAATGATCTTATAAGATCATTTAGCAAAGACTCGGCTTCCAATTTTACGGGATCCTTATCACCAAGCAACGACGACGCGTTCTTTACAACCAAACGGAATGTGCAAACCTCAACACCCGTATTGGCTTGAAATGCAACAAACGAGTTCCTGTCCTCTATAACACAATCCCTCGCAGCAGATCTAAACAATCTCTGAACCTCCTCCATCTCCTTGTTCGTATAATCCGAATCCGTAGCCGGTGTAAATATAAATCACATGAAGCCAAATGAAATTGCACCAACACACACACACACACACACACACACATATACATACATACATACATACATATATATATATATATATCTAGAGTGTTATTGCTCACATGTCATCTTTCCAAGAATTTGCTTAGAACAGTTTTTCTTAGATGCGTATCTCCGTCTTCATCATCTTCTTCAGCTTTCATATTTGTGTACAACGCACAGCGGATTACCGAGTTAACCTGCATCCTCAATCTAGCATTGTCCACAAACTGATCTGTCAGCATCTTCCTCAGCTCATCATCAGCCTTCCTATCATTACCATTGACGTTGTGAGTTTCATCTACCGCCATAACAGTGTTTTCCACATCCTGGGCGAGGAGCTGTGCCTCCGCCAGAAGGAGACCAATTCGATTGTCAGAAGTTGTCAGTAAATCTATAGCATCAGATGGAGATGAAGTATCCATGATGAGCTTATCTTCCTCTTCAACAAGGAAATTAACGCTACATTCTTGAAGCCGATTGAGAAGAATTTCACATTCATGTAACAACTTTGCATTAGCAGTATTTGCCGACTCTGTCCTTCGCCTTTCCTTGTGAAGAATTCTCTCTACTTCTAATTTCTCTTTCATCAATCGACTAAGTTCCTGCTTCAATTCTGATTGTGAATTCCGAAGAGATTTGACCTCTTTAACAAGTAGCTTTACATCTGTCTTTGACTTTGACTCAAACTCTTCATGATATTTCTGCAAGTTCTCAAGTTGCTGCTTAGAGGCATCCAACTCCTGGTGTAAAACATCATTCTCATGAAGGATGGACACTTTTGTTGACTCTGAATGCATCCTTTCGTCCTGCTCAGATTTTAATTTTGATTCCAAGTCCAAGCATCTCCTACGGAGTTCCTCCATATCCCACTGCATTTGGGTAAACCTTTCTTTTTCGGTTAAAACTGTCTGCTGCATGTTTTCTTTACAATTCTGTCTGGTAGTTTCAAGATCAATTTCCAAATCTTTGACCTTTGTTGTGAGGAATTGTCTCACAGCAACTTCTTGATTCAATCTAGCAATAAGATCCTCAACATCCGTTTTTGCTGTGGCTAGTCTCTGCTGCAATGTAGTTAGAACCCTGTTTAACTTATGTCGCTCCTCAGATGGAAGAGCAACTACTAAGTCCCTTGAAAGCCTTAAATCAGATTTGACAAAAGCATTAGGAGCTTCAGAACCTTTTGCAAGATCAAGGGAGCCATCACCGAATAAATTGGCCACTCCCAAGTTAGATGTTTCATTAACTCTCATAGAACTCGAGTCACTACCAAAACTCTCCGTTGAAAGCCTTCGAACATGGCCATCCCGGTTGTCATCCTCTATTTCTGAAAAGAACTCTGTTCCATCCATACGAAGAGGTTTGGCATCAGAGTTATTCTCGCTTACTCGGTCCCTATCTGTACTACTGGCATAACTTCTGCCAGGCATTTTGCGCCTAGAGAGCCTTTCTAGGCTTGACTGGATAAAATTCCGGTTGAATATGCCAAATTTAGAATTTTCCATTGAATCAGCTAAGTCATGTTCAGATGTTGAATGCTCCATGCCAAGATCAGAATGGTTATCATCTCCATGCCTTGGTGTTCCATTCTCAGATACATCAAGGGGAGTATCATTACCATAATCTGATGTGATAAATGAACTAGCAGCAACAATGGAAAGATCTGAATGAGCTTGTAACAGAAATGATGGAGCTGCGCCACTAGTCGAAGAGTTTACATCTGCAGATTCCTGATTGACTTCATGGAATGAAGACCTCGCAGCAGCTTCAAGCTCAAGAAAGGTTGCAACCAAGACATTTCTTGATAAATCAATGTCCGATAATAGCTTTTCAATCCAATCCTCCAAAGAACGCCTTCGCTCTTCCAATAGTGTCCGACTTTTCACTCTCAGAAACCCCTTTGGAGGAGCTGGGGGAAGATCTTTTGTGGGGAACTCCTTTTTAAGTTCGGAAGATAGCTTCAAAAAATCGTTAAATCTTCGTAATATCCCCCGAGTAGTGGTGATTCCTTCAGGCGATTGTATACCAACTTGAACCCTATAAAAC
>Dhingra_Pear_16_GATCAG_L001_R1_001_paired_trimmed_paired_merged_contig_21093 Phox domain-containing isoform 1 [Theobroma cacao]	GO:0035091
TATCACTAATAGGTGCCACTCACAGTGTTTCCACTAAGCCGAACAATGTGCATGGAAATTGGAAAATAAATAGGCGTGTGAGAATTCAATAGAACCACACTTATAATGTACTTAGCATTCTTTTATCGTATAAGATAACCAATAGCTTGTCTCCGTTTTGTCCAGCTTGGTTCATTTATATTGCGTTTACTATGGATCTGCATTACTGATCCTCAATATCGTAAAGGATTTTACTATCTACATTTCTATTAATTTTCACCACATATATTTTAAGATGATACACAGAATAGAATTATCCCTTACTTCTGACTAACATAAAAACAATGTCATGTACTTTAGACTTTCCAAAATGAAATTTCATGTACTTTGGAATTTCCAAAAGAAATGTCACTTACTTCGGAAGATAGCTTCAAAAAATCGTTAAATCTTCGTAATATCCCCCGAGTAGTGGTGATTCCTTCAGGCGATTGTATACCAACTTGAACCC
>Dhingra_Pear_16_GATCAG_L001_R1_001_paired_trimmed_paired_merged_contig_38845 Phox domain-containing isoform 1 [Theobroma cacao]	GO:0005576	GO:0035091	GO:0007165
ACGCCCATTCACCTGCTAACTGCGCCATCGCTTCTGGAGTGACGACGAAGCAGAGCAATGGAGGCTTTGCGGAGGCCACGTCTCCGTTGTGTTTGGTGAAATGAGCATCAATTCTCCTCGGCTGGTTCGCCCGATCCGATAGCCAAACCCTAGCTCTCTCCGTCTCACCTTTCCCCATTTGTTGAGAGAGGTGGGCGATGATCGATTTCGATTGTTAGAGAGAGAAAGAGATAGGGAGTTTTAGAGAGAGAGAGAGATAATTGTAGGAAGATCGGAAAATGCAGAGACGGAGTCCGCCGAAGCACAGGCACGATGGGACTTCGCCGCTGCCGCTTGGGATGGATTGGAGTCCTCCTCCTCGAAAATGGAATGGACAGGACACAGTCTGGCCACATGATCCTCGCACAGGATGGAGTTATTGTGTCGCTATACCTTCGTGGGTTGCACTTCCAAAATCAAGAAATTCCGATCCCGTAGTGTTCTACAGGGTTCAGGTTGGTGTA
>Dhingra_Pear_16_GATCAG_L001_R1_001_paired_trimmed_paired_merged_contig_45683 Phox domain-containing isoform 1 [Theobroma cacao]	GO:0005768	GO:0019898	GO:0035091	GO:0006897	GO:0016050
CTCTTCCAACAGTTCCCGGCTCTTCATCCGCAAAAGTCCCTTGGGTGGAGTTGGTGGGAGATTTTTCTTGGGAAATGCCTTTTTAAGATCACTAAATAACTTCAGAAAATCATTAAATCTTCTTAACACTCCATTTGTAGTTGTAATACCTTCTGGTGATTGTACACCAACCTCAACCCTGTAGAACACTACGGGATCTGAATTTCTTGAC
>Dhingra_Pear_16_GATCAG_L001_R1_001_paired_trimmed_paired_merged_contig_75763 Phox domain-containing isoform 1 [Theobroma cacao]	GO:0005576	GO:0005768	GO:0019898	GO:0035091	GO:0006897	GO:0007165	GO:0016050
ACAGGATCTGAACCTCTTGACTTGGGCAGGAACATCCAAGAAGGAACAGTGACACAGTAACTCCATCCTGTATGTGGGTTATGTGGCCAAACAGAGTATCGTCCATCCCATTTGCGAGGAGGAGGGCTTATTACAAGAAGGGGAAAAAAACAGAATCATCTAAATTAGAATCATGCAGAATCTTGTTCCTGCAAAAGCCAAATCTGTCATATACTAACAAAACTGATTAACTTACAGCATACAGGTCATGTCAGTGACATATTTCACTCACTATATAGTTGAAGTACTGGTCTAGGTTAACCCCACAAAAATAAGGCCAAATGGGAGGAGGTAACCTCTACCTTTTTGCAATTAACAGTTCCCATATTGTATTTCACCATATTTACGATGATTGGCAGGCACCAATAGGTATGTTTGTCTTAACAGAGAAAACTGAACTAAATAAGTTACCTGAC
>Dhingra_Pear_16_GATCAG_L001_R1_001_paired_trimmed_paired_merged_contig_79485 Phox (PX) domain-containing [Arabidopsis thaliana]	GO:0005576	GO:0035091	GO:0007165
TGGAGAGTCATTCAATTTGAGTACCACTACGGGATCGGAATTTCTTGATTTTGGAAGTGCAACCCACGAAGGTATAGCGACACAATAACTCCATCCTGTGCGAGGATCATGTGGCCAGACTGTGTCCTGTCCATTCTGCAATAAGAACGTCAGCCCTTTGAATTAGACAGATACCCAGTGAGTAACTATGATTGGCAACATATAAAAAGCCACTGTGGCAGGAAAGAACAATGCAACGAGCTTATCCGCATATGGGAACACAAATGTGAATTGTTGATAAGAAAAGGTCAATTTTGTTCTTTTCATTGAAGAGGTTGCGTATCCCAAAATGCATCTTCTTCTTTCGGTAACATGATGATTGAAGAGTAGATCCAGCTTAACTTCCT
>Dhingra_Pear_16_GATCAG_L001_R1_001_paired_trimmed_paired_merged_contig_13128 Phototropic-responsive NPH3 family isoform 2 [Theobroma cacao]	GO:0005886	GO:0004871	GO:0007165	GO:0009908	GO:0009911	GO:0010229	GO:0010540	GO:0045176	GO:0048513	GO:0048825
AAGTCAACTACACGAGCTTCATGCAACTTCAAACTGATCCTCTTCACCAACTCTTCCCTCAACAACTCGTCTGCTCCAACCAAAATAGAAACTTTCAAAAGTTTCAGCAAGAAACTGGATGAACAACCCATACCTTTGTCAGACGGCAATAAGCAAATAATTGTTTCTACCAGAGATTTGTTCCTCAAGGCGTGTTCGTCCAAAACCAGTGCATCAACAGAATCTGGCAACCATCTAACTGCGTAAGTCTTCAGAGCCTCCCCAATAACAGTGCCATCCATTCTTCCCTTTGATTTTACAGCAATAATAACTCGTTTGTAGAGATCAATATCCAGCTCACATATGTCTTCAACCCACCAATCCCTTGGAACTTTTTCAAATTTGTCTCGATAATTCATCCCTGCTTCAATAATTTTATCACGCTCTGCTAATTTTCTGTTATATGTGTAGGACCAAGTGATGTTGGCAGGGTCTACAGATGTTTTAGAAGCAATTGAGTCTATGCATCTTCCAACAATCTTCAGATCTTCAGACCACGACAGAAGAGGTTTAGTGGTTTGTAGCACAATGATGGAATCTTTCCAGCTACGGAAGATGCTTGAGTTAAGGAACACCTCAATTTTGTATATTAGGTTACTGTGATCAACACCCTCAGTCATTTCCAGATACTCAGCAGCACATCGAGCAGCCACAACATTGTAAGCGTTGAGAGTAACAGTCATTCCATAGCAAAACTTTGCACAAATTTCAAAGGATTTTGGCCCACCAGGAAAATCAACCATGTCAATTTCTTCAGAATCCTCATTGGCTTTTGATACTAGTTTTTGCAGGCGATTGCTCTTGGACAAGAGAGGGAACTTGTGAAGGTAAAACTTCACTTCCCCAACATTAATAACAACATCCGTCTGCAGTTCAGACGACACATATCTGATAGACTTGCCATCAGCCTGAAATGCATCAGGCTTAGACCCCAGTTTCATAAACTTCATTTTTGTACCAAAATACCCTTCGAAGCAGCCAGAAATTACAGCACCAAACTCCTACAGACGAAGTCCTACTCCTCCACAGAGATTATGGACTCCGTTTCCGTTTCTTCTCAATCTGCGGCCAATGCCAACTTTCTCTCTCCTCCCTCTCCCTCTCTAAAATGGCCGGTCCTGAGGAACACTCGGCCGAACACAGAGACGAAAGCCCTCTCCGCCCTTGAGGACCAAACCAAACTCTTACCCTCTCTGTTTCTCTCTCTAAAGCACGCAACCAGGAGACCATAAACGTTATAGCAAGATCCTCGACCTTTACGCCCTCCCCAATCGCTTCGCAAGCCTTTATGATGACATTGATGACGCTTCTTACACAAAACCCACGACTATTTCCCCCCAACAGGAAAACCCCACAAGCCCAAAAATACAAAAAAATGGAGAAAGTAATGAAATTTAAGAGGATATTTATGAATAAACTCCACCCTCTATCTCCTTTTCTCTCTCTAACCCACAACTATTTCCCCCTAAGAGAAATGCTAATCACAATCCCACAACCCAAAAAATAAAAAATAAAAAAATGCAGAAAGAATTGATTTTTCCCAGAGGATTTTTATGAACACTCCACTCCCCTCTCTCTCTCTACTTTCTCTCTACAGAACAGCAGCATCCATGGAAGCTTCACCAGCTCTGTCGCGCATAGGCCTGGCAGGCCTCGCCGTCATGGGGCAAAACCTCGCCCTCAACATCGCCGAGAAAGGGTTTCCGATCTCCGTCTACAACCGCACCACCTCCAAGGTCGACGAGACCGTAGACCGGGCCCACAACGAGGGGAACCTCCCTTTGTTTGGGCAGTACAACCCTCGCGATTTTGTGCTCTCCATCGAACGGCCCAGATCTGTTATTATCCTCGTCAAAGCTGGAGAACACCGAGCGCCGAATCGCCGAGGCCAACGGTAGGGGGCTTCTGTACCTCGGGATGGGAGTCTCAGGCGGCGAGGATGGAGCCCGCCACGGGCCCAGCTTGATGCCCGGAGGGTCCCACCAGGCCTACACCAACGTCCAGGACATCCTCCACAAGGTCGCCGCCCAAGTGGAGGATGGTCCCTGCGTCACCTACATCGGCGAAGGGGGTTCTGGTAATTTCGTCAAGATGGTCCACAACGGAATCGAATACGGCGACATGCAGCTGATTTCGGAGGCGTACGACGTTCTGAAGAACGTCGGAGGGCTGACGAATGAGGAGTTAGGGGAGATTTTTTCAGAGTGGAACAGGGGAGAGCTGGAGAGCTTCCTGATTGAGATTACGGCCGACATTTTTAGGGTTAAGGATGATTTGGCTGATGGCTTTTTGGTGGATAAGCTGCTCGACAAGACGGGGATGAAGGGGACCGGGAAATGGACGGTCCAGCAGGCGGCGGAGCTGTCAGT
>Dhingra_Pear_16_GATCAG_L001_R1_001_paired_trimmed_paired_merged_contig_35044 Phototropic-responsive NPH3 family isoform 2 [Theobroma cacao]	GO:0005886	GO:0004871	GO:0007165	GO:0009908	GO:0009911	GO:0010229	GO:0010540	GO:0045176	GO:0048513	GO:0048825
TGTGTAAGAAGCGTCATCAATGTCATCACAAAGGCTTGGGAAACGAATGGGGAGGGCGCAAAGGTCGAGGCTTTTGCGATAAGGGCAGGGACAGTGCTTGTCTCGTTCCAAACGTTTATGGTCTGCTGATTGCGTGTTTTAGAGAGAGGGACAGGAGAGAGAGCAAGGGAAGAAGGAGACGGCATTTCTGGTCTCAGAGTTTGGTTTTGTCCTCAAGGGCGGAGAGGGGTTTTGTCTCTCTGTTCGGCTGAGAGTTCCTCAGGACCCGCCATTTGAGAGAGAGAGAGAGAGAGAGAGAGAGAGGGAGGGAGGAGAGAGAAGGGGGGCATTGACGCAGCTTGAGAAGAAACGGAACGGAGTCTATAATCTCCGTGGAGGAGTAGGACTTCGTTTGTACGTCTTTGGTGCTGTAATTTCTGGTGGCTAAGAAGGATATTTTGGCACAAAAATGAAGTTTATGAAGCTGGGGTCCAAGCCTGATGCATTTCAGGCTGATGGCAAGTCTATCAGATATGTGTCATCTGACTTGCAAACAGATGTCGTTATTAATGTTGGGGAAGTGAAGTTTTACCTTCACAAGTTCCCTCTCTTGTCCAAGAGCAATCGCCTGCAAAAACTAGTATCTGAAGCCAACGACGATTCTGAAGAAGTTGACATGGTTGATTTTCCTGGTGGGCCAAAATCCTTTGAAATTTGTGCAAAGTTTTGCTATGGAATGACTGTTACTCTGAACGCTTACAATGTTGTGGCTGCTCGTTGTGCTGCTGAGTATCTGGAGATGACCGAGGATGTTGATCGCAGTAACCTAATATACAAAATTGAGGTGTTCCTTAACTCAAGTATCTTCCGTAGCTGGAAGGATTCCATTATTGTTCTACAAACCACCAATTCTCTTCTGTCATGGTCTGAGGATCTGAAGATTGTCGGAAGATGCATAGATTCAATTGCTTCTAAAACATCTGTAGACCCTACTAACATCACCTGGTCCTATACGTATAACCGAAAACTAGCAGAGCCTGATAAAATTATTGAAGGGATGAATTATCGAGACAAAATTGAAAAAGTTCCAAGGGATTGGTGGGTTGAAGACATATGTGAGTTGGATATTGATCTCTACAAGCGAGTTATGATTGCCGTGAAATCGAAGGGAAGAATGGATGGCACTGTTATTGGGGAGGCTCTGAAGACTTATGCAGTTAGATGGTTGCCAGATTCTGTTGATGCACTGGTTTCAGACGAACACGCCTTGAGGAACAAATCTCTGGTAAAAACAATTATTTGCTTATTGCCGTCTGACAAAGGTATGGGTTGTTCATCAAGTTTCTTGCTGAAACTTTTGAAAGTTTCTATTTTGGTTGGAGCAGACGAGTCGTTGAGGGAGGAGCTGGTGAAGAGGATCAGTTTGAAGTTGCATGAAGCTCGTGTAGTTGACTTGTTGATCCCCGCACGATCTCCTCAAATTACTATATATGACGTTGAGTTGGTTCAGTCTGTTGTGAGTCAGTATGTGATGCATGAAAAGTGTAAGTGGGATTTGGATTTTGTCGAGAAGAATGAAAAGGGGACTGATACTTTTACGTTGTTGAGTGTTGGTAGACTGGTTGATAGGTATCTTGCGGAAATTGCACATGACCCAAACCTTAACCTCAGTAGTTTCGTAGAGTTGTCCCAATCAATTCCCGA
>Dhingra_Pear_16_GATCAG_L001_R1_001_paired_trimmed_paired_merged_contig_53176 Phototropic-responsive NPH3 family isoform 2 [Theobroma cacao]	GO:0005886	GO:0004871	GO:0016836	GO:0007165	GO:0008152	GO:0009908	GO:0009911	GO:0010229	GO:0010540	GO:0045176	GO:0048513	GO:0048825
CACCCTAGTTTAACAAAGGCTGAAAGGAAAAGAATATGCGGATTGATGGATGTCAAGAAACTTACAGTGGAGGCATCCATGGATGCTGCACAGAACGAGAAGCTCCCACTCCGAGTCGTTGTTCAAGTTCTCTTCTTTGAGCAGGTAAGATCTGCAGCTAGCGTTCGAGCCCTTAACAACCATCATAGTGACACTTCACTTTCCACGACAAAGATGGACGAAGAACGTGACAAGACAGCAGAAGAAAACTGCAAGCCTCTGGGAAAACAGATGAGCCAAATGAAGGTAACCGAAGAGTTCCAGAAGAACATGAAACTTGGCAAGAAGAGCAGCAAAAACAGCGCAAGTGGTTCGCAGTTGCTGCCATCTAGGTCAAGGAGAATCTTTGACAAATTGTGGTCTGTGGGGAAGGGGCATGTAGAGAACAAGAGCTCGGAGACATCCGGGAGTTCTCATAGTCCAACTTCAAATGTTCCTGGCGATTCAAAGTCGGTTTCAAGACACCGGAGGCATTCTATCTCCTAAATCGGGGTTTCAGGGCTGACCGGAATTGAACGAGTTTGGAAAATTCCACTGCAAGTGTACAAAGGAGTAGAATTTGTTGTAGCTGGTGATCATATTATCTCAAATGGAGTTTACTGTAGTTAAAATGTAATCAGTTTTATCTGAGTGCCTTGTCTGACATCTTTTGGTTCCACTTGAAAAAATGATGTGCGTTTCTCGTCAAGTGCTACTTCTTGTATGTCATCGATATCTAATCGCTTTCCTTTTCCGCATGTCACTGTTATTTAA
>Dhingra_Pear_16_GATCAG_L001_R1_001_paired_trimmed_paired_merged_contig_61804 Phototropic-responsive NPH3 family isoform 1 [Theobroma cacao]	GO:0071944	GO:0009958
TTGTGCTTGTGAGTGTCTCTGGTGTTTGATAATTGTTTAGTGTTTAGAGTCTGTTGGTTATGTCCCCTCGGCTGACTTGATGCGCCCGGACTCCGTGGGCTTTGACGCCGACCAAGGAAACAGCCTCTTCTTTGGCTCTCTTGCCATTCAAGAGAACCTTTTCTTAAAAATTTCCACAAACCCCATCTTCTCTTTCCCTTTCTTTCTCTCTCTTAGATTGCCTTGGTCTGTGTCAAGATTCGGTCATACGCCCCTGCCTTGCCTACATATAAACTCCCCTCTGTCTTTGAGATCCTTCTTTTCTCTCTTGGAGCCCAGGAAGTTGTTTAAAGTGTTGCTCCCCGGTCTTGGTGCCTTCCTTTCCATTTCGAGCAACTTTTCCTCGGTTGAGATGCATTCTTGTTGGGGGGTTTTTGGTGGTCTGGACGTGAAGTATTTGATCAGGCAGTGACTGGTTGAGTAGAGGGTAAGTTTCGTTTAGGGAAGTGGAGGAGAAGCATTGTTTGCTTGCCAAGATGAAGTTTATGAAACTTGGATCGAAGCCGGATTCTTTTCAGACTGATGGAAATAATGTTAGGTATGTCGCAACGGATTTGGCAACAGACATCATTGTTAATGTTGGAGATTCAA
>Dhingra_Pear_16_GATCAG_L001_R1_001_paired_trimmed_paired_merged_contig_42861 Photosystem II reaction center PSB28 isoform 1 [Theobroma cacao]
TTGTTATGTTGGGGTGTTCATAGAAGTGCAGAATCCACATTCAATGGGCAGTCTTTGCGCGTGTCTCGTCCCCAATGGGCGCCGTTAAGACGGTGTACTCAAGTGTCTAGGTCTATTACAATGATGGTCAAACCGAAAATTCAGTTCATCCAAGGAACCGATGAACAGACAATACCGGATGTGAGGCTAACCAAATCAAAAG
>Dhingra_Pear_16_GATCAG_L001_R1_001_paired_trimmed_paired_merged_contig_59018 Phosphotyrosine phosphatases superfamily [Theobroma cacao]	GO:0016021	GO:0008138	GO:0006470
AACAGTAGCATCAGAAAACATGGCTGTCGCCGGTCTCGTTGTAGCCTGTGGCTTCGTGTTCCACATGAGGTTCACCGGGTCAATGGTTCAACTGGCACCACAAGAAACCATGGCTATCTATTACTTTAGCTAATCAATTCTTCTTAGAAGGAGATAACCGATGTTTTGACCACTCTTCCAGAGCCCTGTGGTGTTGAGCATTCATCCTAATGTAAGGACGTTTCTCTCGAATTAGTTTC
>Dhingra_Pear_16_GATCAG_L001_R1_001_paired_trimmed_paired_merged_contig_38266 Phosphosulfolactate synthase [Morus notabilis]	GO:0003824	GO:0006457	GO:0009644	GO:0010286	GO:0010608	GO:0019295	GO:0042542
TTTCGCCCGAAAGACAACGTCAATTATTCAAACTTCAACTTAGGTTACAGTACTCAGAATTGAATCGTCTGAATTAAAACGATTACACAAAAACCCGAACATAAATTTACTGCAAAAATGACCAAATTTAAGGTACTTCGATAACGTTACATGCACCGGAGGAACACATACATATGCGATATCAACAGGACAACGGCGATGTTTCCACACATTACCACACCTTTTGGTTCTCGCCATTTTTGTAATTATAAAAAGTTTTAAAACAGAAAATAAGAGGAACCCAGCACAGATGCATGATTTTTACCTAAGTTGCGTCCCCGGAGGCACTCGAGATCCATCACGTGGGAGTGGTCCACGAAGAGATTCACCCTTGGACCATATTGTTTGATGAACCACTCTGATGTTCTTGGATTTGAAGCTTCGAACATGGTCTTCTCAACCCCCAGACGCCCGATAACCTTCGCAATTATGTCTGCCCGCAATGAGTCAGCTTGTTTACAGACATCATCAGCGTCGATCATTATCATGTCGGCCCCAGCCTCTAAGCATCTCTCAGCCCTTCTAATCAGAAGATCAACATCTTCAACAAATTCAGATGATCGTGGGCTTGGAACCACGTAGGCTCCAAATGCTCGATCACCTACAGGAATGTCGGACTTGTTAAACTTGACCGCAAACTGTGGCTT
>Dhingra_Pear_16_GATCAG_L001_R1_001_paired_trimmed_paired_merged_contig_6986 Phosphoserine aminotransferase	GO:0005768	GO:0005802	GO:0016021	GO:0008483	GO:0008152
GGTTAGTCTTGGAATGCTGGTCGGTGCAGTGGGACGAAAATTTCAGTTACTGCAATCTAACTGGTGCTCCTGTAAATCACAGTACACTAGCAAATTGTGACTTGATTTCTGTACAATTTATGCAAGAAAAACAGTAGTCAGAGAAGTTCATGTGGCTGCCGCATCGACAAACTTTTAAGTATTAGTGAATCCTCACTAATGGAGAAAACGGGGAAAAGAATGATGGTAGGGGAGAATATAGAAACACATTTGTTTTTGGATGAGATTTTCATCAACTTTGACTGGGACTCTCACACTCTGTTACATATGTTTGTATGTATCTTAAGAAGAATAGTGATTTAGAGAAACAAACAGTTGTAATATTTTCTTCGAAGGGAAAATTTTTAAAATGTCATATGAACTAGTTCATATTTTTTAATTTGTCATATAAACTAAAATTTTAAGGGATTTGTCATATCAACTTTTCAAAATCATTAATTTGTCATCTCACCCTAACTCCGTTCAGTTTTCAATCTAAAATAAGTCATGTGCAAGTCTCGGACCATTTAGCTCCCCACACCCCTTCAAGATTATTTCAGACATTTCTACTCTTTTTTTCAAGGACAGGACTTTTCTGGGGTGACAAGTAAATGTAGAAAAACTTGTGCCAATTCCAGTAATTAGACTCCAACAACTAAACAAACTACAATCTGGGAACAACAATCAAAGACACAGAATGCTAAATACTTTCTTACACAAATGAAGAGAACTAGTACAGAAATAAAAAAATTAAGGCACACGAAATACCATAAAAAACAGAACATGCAATTCCAATAATAACACCATCTTTAAAGGGTGACCACACTCTCAGGAACCCCAGGAGGAGGCAAGGGAAGGTTTCTTGGTGGGGGTCCACGGAGATATGATCTCTTGTCAAATCTCCATTCCCCGATTTTGCCATATGTCAGCTCACCCTTTAAGTTGTAGTCACATCCGTAAGTATAATGAATAATAAACTTTTTGCGAAGTTCCAAATCCCACGGGGGCTGCAGCATGAAGTCTTTCCGAAGAACATACTGCACACCATGCAAAGCAGATGCCACAGCATAAGCATACATTTCTAGCACCCATCCAAAAGCTTTATCCGTCTCCGTGTCTTCTTTCATCCTCAAAGAAACATTCATCCATGTAGGAGCAATCTTTTCCAGCAAATCCTTCTTAATAATTACAGGAGAATTTCCAATTGGATCAATATTCGTGACCGGACCATTCTCCTCAGGATAAAACTTTCTTATGATCTTCTCATTCTGAGAAGGTTTAATGTAGAAAAATGGGTAGGCAGCTGGATATCCTCCATGTGCCAAATTAGGAAGAGGGTTTATAAAAATGTGATCGGGCTCCGCCATCAAAATATATTCTTCCTCAATTGTAGCCTTTTCCAGCCATTGCACAAAAGCCCATGGTCTATTTAAGACAATGTACCCCCGATCAAGGCCTGCAGGAAGAGGATCAACCACCAAAGTTGGAATCTCATCCATCAAATTGTCAGGATTTCCTGAATGCAAAATTCGAGTAAATCCTCCCATATCTGATCCAGGCAAGTCCTTCTTCTTCTTATACCAATAGTACATAATGCGACACTGCCATTTGCTATAAGGGGCATCAGTGGCCGTTAAGGCAACATGGAATGGTGCCTTGGTATTCTTGAACTTCTTCACATTCGCCGGCATCTCAACAATCGGGTCAGACAGTAACCCACTATTCGTATTATCACCTACCCACTTCCCAACCGATCTATGATGAATTATCATAGTTAACAAATTATAAGTAGCAAAGGAAAACCCAAGAGCCAAAAGAACGAGAAGTAATGGTGAAGCTCGTCCCATGTTCTTCCTCCCAATCATTATTTATTACAAACGAAAAACAATCTCAAACTTCCCAAACGCAGAAATTCTCCTATTCCATCACAGCTTAAATTGAAAAGTTTCAAATTCAGCTGTGCAGAACACAATGTAATAGCAGCATTAAACCCTTCTGTGATCTTATCCAACTTCCACAAAAGTTTTTCGAGATACCTAGGATCAGCAATTCCACTTAAATAAGTAAAATATAATGGAATTACACAGAACTTTTCAATAAAATTGACCCAGACAATATTATGAACTGCAACAACTCATAATTTACAACCCCATCATAATTCATACTGCAAGGGGAGTTTCTATTGAAACCCACCCAAATGCTCTCTATTCCCCCAAAATTCAACACTTACAAAACTGCTGTTGAGTGTTTGCAGACCAATGTGAATTGGTTACCAAAAAATCAAGAAAAAAAAACAACTTTACAAAAATTTCACAGATCAGCACACTCAAGCTCCAAACTTTACAAAATTTCATGTTTAAAAAAAACTTAATCACACTGTAATGAGTAAAAACCAGAACAAAGGAATTCAGACATTCAATGTACATACATAGGATAGGATTGATTAAACCAACTACAAAGTTCATTCCTTTGACAACAAAACAGAAAACCCACAACCCCAACAGAACAAAAAAAAACACACAAATGAAAGATTGAACAAGTAAACAAATGTAACAGTCGTTTCCAGTAGTTAAAAGTATAAAACTCCTACAATGCGGAGATATATATATATATTTTTTTTTTT
>Dhingra_Pear_16_GATCAG_L001_R1_001_paired_trimmed_paired_merged_contig_4179 Phosphoribulokinase family [Populus trichocarpa]	GO:0005829	GO:0009535	GO:0009570	GO:0009941	GO:0010319	GO:0048046	GO:0004849	GO:0005524	GO:0008974	GO:0000165	GO:0005975	GO:0006098	GO:0006206	GO:0006222	GO:0006364	GO:0006612	GO:0009595	GO:0009637	GO:0009697	GO:0009773	GO:0009862	GO:0009867	GO:0009902	GO:0010103	GO:0010114	GO:0010200	GO:0010207	GO:0010218	GO:0010310	GO:0010363	GO:0019344	GO:0031348	GO:0035304	GO:0043097	GO:0043900	GO:0050832
AAATTTTTTCCAACTTTTTTTTATTTTATTTTTTATAATTTTATTAAACTTGTTTCTCTATCATACAAATACTCTTCCACAGAATTACAACGTAAAGAAAGAAAGAGTGGAAAAAAGGCATGCGTGCATTCTCTTAAATAATTAAGTAGGTAGAAATATTAATAACAATATAATTCGGCAAAGAGATTTGATGAAAGATTTCTAAGCTTTTGCTTCTGCTGGAGTTTTGGCCCTCGCTGCAATGAGCTGCTCGTAGAGGTCGCGTATCTTCAATCCGACGATGGTTTGGAAGAGACCGGTTCCGTTGTTGCTCCCGGGGAAATCAGAATGCTTCAACATTTGTTGGGTGACTTCTCCATAGAACTTGGTGGAGATGTTGCTTAGATGGCTCTCTACATAGATCAGCTCATCTAGTCTGTCAAATTGCCCGTCCATCTCCAACACTGACACCTCGTTGCCAAAGTAAGTGTCGGGGCCGTAGTTGAATTTGATTCCAGGGTAAGAGCAGGTGAGCTTCCTTCCGCAAGGAATCCACGAGATGGTGGAGCCCTCATCAAACAAGTAGACTGGGTTGAAATATTTCACACCTTCCTTCATTATCAACCTCACTCTCAACACCTTCCCCTCGTTGTCTCCTGGAATCAATTGGGTTGGCAACACTTCTATAACTGCATCTGCATACTGCTTTTGGGGATCAATATAAGCATCGAAATCAGGCTTTCGGGCTTCAATACTGGCTTTGATGCTCTCAAGACTGTGCCCGCGTTCCGCCATGTCTCTCTGAATTTTCCATGCAAACTTAACCTCATTGCTGATGTCCAAGTAGATACTGAAGTCCAACAAGTCCCTAACTCGCTCATCATACATTGGGTGTAAACCTTCAATGACAAGAATCTTGGGGGGCTTGATGAGCTCAGGAGGATCCAAGAGACCAGAAACATGGTTGTAAATAGGTTTCTCAACAGCCTTGCCTTCCTTGATGGCCTTCACCTGTTCATACATAAGATCGAAGTCGTTTGCTCTTGGGTCCAGCGCTGTCACTCCTTTCTCCTTCCTCCCTGTCCTGTCCAGGGAATGGTAATCATCCAAGCATATCACCGTCGTGGTGTCGCTGATGAGCGTGTTGGAATCAGGGTTTCCACCTTTAGGCGGCTTCGCCGCTCCTCCAAACACGCTCGTCAGCCTCCTCATGAATGTGCTCTTCCCACACCCTGAGTCCGCTGCTAAACCGATAACAATCGTCTCTTGCTCGCATCTTATCACACTCACGCCAACTCTCCTGCCGCTGCCGCTTCTCTGCTTGTAAAACACCGCCACCTGCTGCTGCTTTTGGCCGTTGAATCCCAAGGACGAGGAAAATGAACACGTCGGGTTCAGCTGGCCAC
>Dhingra_Pear_16_GATCAG_L001_R1_001_paired_trimmed_paired_merged_contig_4180 Phosphoribulokinase family [Populus trichocarpa]	GO:0005829	GO:0009535	GO:0009570	GO:0009941	GO:0010319	GO:0048046	GO:0004849	GO:0005524	GO:0008974	GO:0000165	GO:0005975	GO:0006098	GO:0006206	GO:0006222	GO:0006364	GO:0006612	GO:0009595	GO:0009637	GO:0009697	GO:0009773	GO:0009862	GO:0009867	GO:0009902	GO:0010103	GO:0010114	GO:0010200	GO:0010207	GO:0010218	GO:0010310	GO:0010363	GO:0019344	GO:0031348	GO:0035304	GO:0043097	GO:0043900	GO:0050832
CTCAAATTTTCCATATATTTTGTTTAATTTTAATCTGTATAATACAAATATTCATCCATAGAATTACAACGTAAAGAAAGAGATGAGAGTGGAAAATAGGCATGCATGCAGTCTCTTACTTGAATTAAGTAGGTACAATCAATAGAGATAAGGCATGACAATGTAATTAGGCAAAGAGATTAATTTGATGAAATATTTCTAAGCTTTGGTTGCTTCTACTGGAGTTTTGGCCCTGGCTGCAATAAGCTGCTCGTAGAGGTCCCGGATCTTCAATCCGACGATGGTTTGGAAGAGGCCAGTTCCGTTGTTGCTGCCGGGGAAATCAGAGTGCTTCAACATTTGTTGGGTGACTTCTCCATAGAACTTGGTGGAGATGTTGCTTAGATGACTCTCCACATAGATCAGCTCATCTAATCTGTCAAATTGCCCATCCATCTCCAACAATGACACCTCGTTGCTGAAGTAAGTGTCAGGGCCATAGTTGAATTTGATTCCAGGGTAAGAGCAGGTGAGCTTCCTTCCACAGGGAATCCATGAGATGGTGGAACCCTCATCAAACAAGTAGACTGGGTTGAAATATTTCACACCTTCCTTCATAATCAACCTCACTCTCAACACCTTCCCCTCATTGTCACCTGGAATCAATTGGGTTGGCAACACTTCTATCACTGCATCTGCGTACTGCTTTTGTGGATCAATATAAGCATCGAAATCAGGCTTTCGGGCTTCAATACTGGCTTTGATGCTCTCGAGACTGTGTCCACGCTCCGCCATGTCCCTCTGAATTTTCCATGCAAATTTAACCTCATTGCTGATGTCCAAGTAGATGCTGAAGTCCAACAGATCCCTAACTCGCTGATCGTACATTGGATGTAAACCTTCAATGACAAGAATCTTGGGGGGCTTGATGAGCTCGGGAGGATCCAAGAGACCAGAAACATGGTTGTAAATAGGCTTCTCAACAGCCTTCCCTTCCTTGATGGCCTTCACCTGCTCATACATAAGATCGAAGTCGTTAGCTCTTGGGTCCAGCGCGGTCACTCCTTTCTCCTTCCTCCCTGTCCTGTCCAGGGAATGGTAATCATCCAAGCATATCACCGTCGTGGTGTCGCTGATGAGCGTGTTGGAGTCAGGGTTTCCTCCTTTAGGCGGCTCCGCTGCTCCTCCAAACACGCTCGTCAGCCTCCTCATGAATGTGCTCTTCCCACACCCTGAGTCTGCTGCTAAACCGATAACAATCGTCTCTTGCTCGCATCTTATCACACTCACTCCAACTGATCTCCTGCTGCTGCTGCTTCTCTGCTTGTAGAACACCGCCACCTGCTGCTGCTTTTGGCCGCTGAACCCCAACGAGGAGGAAAACGAACACGTCGGGTTCAGCTGGCCAC
>Dhingra_Pear_16_GATCAG_L001_R1_001_paired_trimmed_paired_merged_contig_42503 Phosphoribulokinase Uridine kinase family isoform 1 [Theobroma cacao]	GO:0005829	GO:0016021	GO:0004849	GO:0005524	GO:0009737	GO:0016310	GO:0044206	GO:0044211
ACTTCAATTTTTTTCCTGAAAAAGGTATGAGCTCTGATCACTCTGTCTCGATCAAATCTTACAAAGTCTTCAACTTTTTGCGGTTTTAATTTCTGGGTTTCTGTTTTTTGATGATTTCTTCATCTGGGCAATCTCCAATTTCATGTGTGTTTTCATCCGGGAGGAGTTCTTGAATGCTAATTAATCAGTGTTATTGAATTGTTAATTGTTAACTTGATGTTTAAGCATGGACATTTATGAGTTTCCCAGTTCACAGTTTTGCAATTTTATTACTGTTTGGTTCTTGTTCTATTTTTCTCTTGAAAATGTTTGATCACTAGGAAGTTTCCAACTTTATGAGATTTTAAATTTCTGGGGTGATGTTTCTTGATGATTTATTCATGTGGGCAATCTGCAATTTTCATTAATCTTTTGAGTTCGTTTTTGTATTTCTGTAATTTTGTCGGCTGGGGAGGAGTTATTGAATGCTAATTTATCAATATCAATGGATTGTTAATTATTAACTTAATGTTCAACCATGTACATTTATAATTTTCCCAGTTTAATGTTCTGCAATTTCCCAATTAGAATTTTGAGACTTCAATTTTTTTCCTGAAAAAGCGTGTAGGACATAACACAGATTTTGAGCTCTAAATGGTTCAAGATACAAGTTCTGGGGCTGAATCACCGCGGCTGCGCTCTGGTCTGTTGCGGGATCAGGTTCAGCTTGTGAAAAGAAAGGACTGTGATCGATATGAGATTGTCCAAATTCCAGATGTCCTGTCATTTGAGAAAGGTTTCTTTATAGCTATTCGAGCGTGTCAGCTGTTGGCTCAAAAGAATGAGGGGATAATACTAGTTGGAGTGGCAGGCCCCTCTGGAGCTGGTAAGACTGTTTTCACTGACAAAATGCTCAACTTCATGCCCAGCATTGCAGTTATTGCAATGGACAACTACAATGACGCTAGTCGAATCATCGATGGCAACTTTGATGATCCACGCCTGACAGATTATGAAACATTGCTTGAAAATATACATGGTTTAAAGGCAGGCAATCCTGTTCAGGTTCCAGTATATGATTTCAAGACTAGCTCCCGCATAGGGTACAGGACAGTGGAGGTCCCTAGCTCCCGTATTGTGATCATTGAGGGCATATATGCTTTAAGTGAGAAATTGCGACCTTTGCTAGATCTTCGTGTATCTATAACTGGTGGAGTTCACTTTGACCTTGTAAAGCGGGTTTTAAGGGACATTCAGCGTGCTGGCCAAGAGCCTGAAGAAATTATCCATCAAATTTCTGAAACGGTGTATCCTATGTACAAGGCCTTTATCGAGCCAGACCTTCAGACAGCACATATAAAAATCACCAACAAGTTTAATCCCTTCGCTGGTTTTCAGAACCCTATTTATATTTTAAAGTCAACGAAGGCAGTGACAGTGGATCAAATCAAGGCTGTTATATCTGCAGA
>Dhingra_Pear_16_GATCAG_L001_R1_001_paired_trimmed_paired_merged_contig_29547 Phosphoribosylformylglycinamidine synthase 1
GGTGAAAGTGTTTCTGAGTTCCAAATCACTTACATTTTTACCAAGAATTAGTTCCAAAAACACTATCATCCAAAGCGTCTTCAGTCATTTTAAAAACACTTCAAAGAGCCCTAATTGTATTGGATACGATCTTTGGACAGATGATTCTAAAATAGTAGGAAACTAATCTGGCCTTTCATAAAATCAGTAAACAAAGCATAAAATTCACAACCGAATAACACAGGCCGATGAATGCCTACTTTCTGAGTTATACCTGATTACATAACGAGCGAGTATATGGACAGATTCTGAGCCACGACTGCTCTGCTCACTGGTATCATGAATTAGCCCAAATCTGAACCAGACGAGGAGGGCACTGGGAAGGCCGCTATAAATTGGCACTCTGTACAAAAGTACGGTAAAAAAGGATTATCCCCGCTACAAAAAGTATTTCATCCGATCATCTCTTCTCATGGCATTGTACACAGCTTGGACCTGTTCACTAGAAATTACTTGAACAGGTCCAATGTTTACAGATACATATTTTCCCCTTGATGATACCTTCTGCCTCACACGACCCTCTGGAACAGGTTGCTGAATTACGGACTCGACAGCAACAACCATAGCTTGCACAAAATCATCCCCTCCAGTTCCAATTGCTGTGAACCCTCTAACAGTTGGATACGAATTTACCTTTTAACCCAGACGCGCCCATTCACAAAATCATACCATTTATATACACAAGCTCATAAAAAATCTTAAAAACTTAGGGCCTGTTTGGTATTGGATTTGAGTCCAAAATTTTTAACTCAAAAACAATTTTTAAGTTTTAAAGTAAAAGTAAAAAAACCCGTTTGGTAAGCCCATTTTGCAAAACTAGACTCAAAAAAATTTAAGAACATCCCATTATAATTTGAAAACAACAAAAGTCAGGTTTTAGTATTTTTTTTTTTTTTTTCTTCACATATTCAGATTGCAATGGACGTCTGAGTGACCTGCGCCGTGCAGACCACGAACAAACCTTCCGCCTCACCAACCACAAACGACCAAGAGATCCTGGCCAGTAGGGTGAAGGTTCCGGCGAATAGCTTTAAGCTTCAAATCTCTAAGTGGTTGATTGGGGACGAGACTGGGCCATTCTCTTCACTGTCAGGAACGATCAAGGTAATGGGTCTTTCTCTTACTATTTTGTTTGGTTCCTCGGAATGGAGAAAATGATCAGAAAGTTGGATTTATGTATTGGGTTGTGAGAAATTGAGTTTATCTGTCTAATTGGTATGATTCATTTATGTACTGTATTATATTTCAGGAACGATCAAGGTAATGGGTCTNNNNNNNNNNNNNNNNNNNNNNNNNNNNNNNNNNNGAGATCAAGCGGAGCAGAGACAGTGTGGCATTGCAAATCGCAATCCAAACTGATCGATTTCGGTTCCAGGAAGAACAAATACAAGCTTTTGTTCACAAGGATATCGAATCGGACTCGGTCGTTTTCGTTCTCGGTGAAGAGCGTTCTGGACAAGCCT
>Dhingra_Pear_16_GATCAG_L001_R1_001_paired_trimmed_paired_merged_contig_22932 Phosphoribosylformylglycinamidine synthase
TCCAAACATTGATTGTAGCCCTAGCACCATATAACTCTTGGGATGTTCCAGTGTACGCGATTGCATGCTCATGGCCATTCCCACTGACCACATCGGGGGCATCGACTCGTCTGGAAGCAAGATCAGCAGTAATATTCTTATTATTAATATTAAAACTGGTACGATGCTGTTTCTTCCCAAAGTCAAACAAAGACTTGGCCCTCAGCACATCATCCATTGTGCTCCGCCGTATAGGAACCGTTCCTCTCGGACATCTTGTCCCATTTCTATGCCACATTTGCTGCAGTACCCATGCACCCTTAATCACTCCTCCTCCTCCTTGATTAGCAGTGGCATTAATCACATTATTATTATCCTTAATCCCATCTAATTCGTCATCATTATTTTGCTTCATCTTCTTTGTTACTACTGCTTTTGGCCTTTCTGGTGCCTTCCTCTGGATCTTGTGATTCTTTAAAAGAGGGTGATCCAAAGCTGGCTGTTTTCTTTTATGAACGCAATCTATGATATCTCCATCTGAACTTTGAATGGTCATAACAGCTGGCTTGTTGATCTTGTTCAAGTGCTTCTCAATCCTTTCCAGTCTCAAGCTGCTAACTTGCTTATTATGCCTTGTGTATTTCAGCTTTCCAGAATAAGCAGCTTCCACAGAAAGTGAAAAATTTTGGAAAAATATGCTGATGAGAAAAAA
>Dhingra_Pear_16_GATCAG_L001_R1_001_paired_trimmed_paired_merged_contig_61822 Phosphoribosylformylglycinamidine synthase
TTTCTTTTTGGCATGAAGAAAACGGTGGGGAAAGTTCTACCCGACATAAAAACAAAATGAATTCTAAACAAAGTTTGCTATTTCCATGCTTGTTTGTGCAACTCTTAGTTTGCCTTATTTAGCTAATAATACACAACCCTAGCTAACTTTGGCTTCCTTCCTTGCAAAATGAAAACTGTGGCCCGGAATAGCAGAAACAAGAGTGGAAGGAGCACATCTGTAATTACATAATAATTAAAAAGAATTTGCTTATATTTATAGGAATTAATTAACTAAACTAGATCAATTACTCAATTAATAATATGGTACTCAAATATATCATTGGTGATGGTGATGAAGATGTCATCATGGGCATTGTGCATTTCTCCCAGGGCCACCATAGTAGAAGTGAGTGCCCCATTCATTGTTGTAGGAGCTCTTGATGTCGTAGCAATTGGTATTTTCAGCCAAAGTTGACACATCCCGGACCGAGCTGAGGCTGTTGTCCGAGTCCACAATCTCTAGGTTTCGAAAATAGCTTGCTTTCCCAAACCCGTCTTCAGCGAAATGACCCGAACCCATTTGGGTGGCGGTGTGCTCGCCGTTGGCCCTCGAGTTCACAATCTCGCCGCCCCATTCCACCATAGTTGCCTTGTCCGCCAAGTGTGTAAATAGCTCTGCTGGCCAGTACCCTACCAGGGTATTGTCTCCAAATCCCATCCACCAATTTCCTAGCTTTGGATCCTTCCATATAAGAATGGTGACATCGTATTGGTTGCTGGCATAGGATGAGACTGGGGAAATGGAAGCTCCAATAGCTATCCTGCTGTTTGTTTGGATAAATCCGGAACACAGAAGATTGTAGCACCCAGTTGCTTGATATGAATCTGTCGTCCAGTAAGTGAACAATCTAGGTCTGCTGTCACCATAGAGCTCCGGACTGACCTGCCATCCAGCTTCTATGCTGTTGAGATCTGTGCCGTCGAACGACCCGGAAAGAACCCAAATCTGTGAGAGACTGAACTCGTTTACCTGTTCGATCGAAGGGGTCCAAACATTGATTGTAGCCCTAGC
>Dhingra_Pear_16_GATCAG_L001_R1_001_paired_trimmed_paired_merged_contig_77576 Phosphoribosylformylglycinamidine synthase
CTCATGGCCATTCCCGCTGACTACATCAGGGGCATCGATGCGTATGGAAGCAAGATCAGCAGTAATGTTTAGGGTACGGTGCTGTTTCTTGCCAAAGTCAACCATAGACTTGGTCCTCAGCACATCATCCACTGTGCTCCGCCGTATAGGAATCGTTCCTCTTGGACATCTCGTCCTGTTTCTATGCCACATTTGCTGCAGTGCACCCTTAATCACATTCATCTTCTTCGTTGCTACTGCTCTTGGCCATTCCGGTGCCTTCCTCTGTACAATTGCAGCAGTCACTGTATCCAAAAAGGTGTTGGCAGTGTAACCATTTGA
>Dhingra_Pear_16_GATCAG_L001_R1_001_paired_trimmed_paired_merged_contig_56124 Phosphomannomutase phosphoglucomutase	GO:0004615	GO:0005975
CACCAAGAGGTCCAAGCACTTTTGCCTGATAAAATTGAAATAAAACACTTATGATTAACTTGAGTATGTATTAAACGAATATCAAACCTTTGTCATCAATGCACAGAGCATACTGCCTTCAAATTAGAGAATAAATACGAAATAAAAAAGGCTAACAGTACAGGTAGGAAGCAAATATCAACGTCCAAAACAAGAAAAGTTACAGCGAAAAATCCTCCTGCTCCATTCCCTGCGTCAACTACAATATGGAACCCTTCAAGTGGCTTCTCTGAGATTATATAACACAAAACAAAAAAAAAAAAAAAAAAAAAGATGAAAGCGCATCAGAGGACAAAAATTTAAATGGAAGGGCAATAAGAGAGCTGCTTACTGAAAATTAAAGGAGGAACTAATAATAAAAACAGGTTTTACAAAATGAAGGAGTTGGTGTTGGACACTGAACAGAGAAGTGAACTACAACCAACATTGCACTTCGTGATAGGGATGAAAAGATGTATCTCAGTACATTTCCACCACGTTGAAGATTTCATGGAAGTCATACCTATATTTCTTGCAGCTTTGCGGACTGCCTTTGCAAGATCAGATGTATATACATTCATGTAATCAACTCTCTTTACGGAGGCAAGCAATTTTTGTTTTGAGTTTGTCAAACCTTCTACTGTAAATTTATCATATATATC
>Dhingra_Pear_16_GATCAG_L001_R1_001_paired_trimmed_paired_merged_contig_91276 Phospholipid-transporting ATPase 3
CCTTGAACTGTACCAATTTTCTCAGTGTGAGATTCACGAACATATATCATCGTTGGTGTACGTCTGAGAAAAAAAGGAAGATATCAACCTTAAATAAGCTGGACTAATTCCATACACAGCTCTCTCAAAGCACTTCTAGCAGAACCAGAAAAAAGAATGGAAAGCAACATTATTAGCACAAAAAAAATAAGAGACCCAATTCAAACAGTTGAAATATAGATCAGATGGAAACAAATTCATGGATCAAATAAAAATAGTTTGGTGTTATCTGATGTGACCAAACCGAACCTCCCTTCACACATCTGTCAC
>Dhingra_Pear_16_GATCAG_L001_R1_001_paired_trimmed_paired_merged_contig_101724 Phospholipid-transporting ATPase 2	GO:0016021	GO:0000287	GO:0004012	GO:0005524	GO:0008152	GO:0045332
ATTTTGCTTGGCGTGTACGTATACCTGAAGTACTTCAGAGCTAGAATCGGACCCATCCCTGCTGCAACTATGAGCTGCAATGCACGAAAAGTTTCCATCAGTTTTGCATTGTAAGGATGAACCACAGGTAGCATCAAGCGTAGGGGCTTTTAGACCAGCGAGTAACCTGGCCCTCCATTCTTGATTCATAAAAGAACAATCGATAGATCAAAATCAAATCAAATCATCCGTTGGATAATACAAAGGTTATTGAGCGACCAGTGTTTCATCTCTCCGTATACTCTTCGGTGGTTCGGTATCATCCTAAAGAAGGTCCTTGCCATCAATTTACCAAAGAGAAACCACTAAACTAATACAACAGTGTACTGTTCTAACCACTTGGTGGTTCATAGCGGTGCCTTGCTGGAAACACCTATCCAACATGACTTACATCCGAGAAACCAATGGTGATGATATTTAAAAGGAAGCCACGTGGAACAAATAACTGTAAAGAACGGAGAACGGAAACTTACCAATATTGTCATCCAATAAGA
>Dhingra_Pear_16_GATCAG_L001_R1_001_paired_trimmed_paired_merged_contig_51689 Phospholipid--sterol O-acyltransferase	GO:0016740	GO:0048765
GTCGACGAGCAGGAGCATGAATCCTATTTGTGTGGCTCCCATGCTCAGCGGCAACAGAGTAAAGGCCAATCTCAACAGCAGCAGCTTCTCTCAGTTCTTCCTTAAGCAATTCAATTGTAGACTCCAAGTCAACTTTTCCATCGGAAAAGCTGACTGTTTTTTCTTCTCTTTCACTTGTCGCGCTAATTCTACCATGAACATAAGCATCTTTAGGAATTTCAGCTTCCTTTGATTTTTCGAGAAGCTCATTATTGCTTGACTGTCTATTGTTCTGAGCTGATACTAAAGGTAACTGCACAGACTTTACATGTTTTAGTTCATTACTTTTAACGTTACCTCCCTGCACTCCAACAACTCTCAAG
>Dhingra_Pear_16_GATCAG_L001_R1_001_paired_trimmed_paired_merged_contig_51690 Phospholipid--sterol O-acyltransferase	GO:0016746	GO:0008152	GO:0048765
AATTCGACAACCAGAATGTCAACCTTGCAACATCATTTCCGCATGCTTTAGAAACCAAGATTAGTCCAGTGATAGCAGCTCTTGCTGCATTTGCCTTCTTAGCTCCAGAGCTTGTTTTGCAAGCATGAAAATAGAATCTAGAAAGTCGACGAGCAGGAGCATGAATCTTATTTGTGTGGCTCCCATGCTCAGCGGCAACAGAGTAAAGGCCAATCTCAACAGCGGCAGCTTCTCTCAGTTCTTCCTTAAGTAATTCAATTGTAGACTCCAAGTCAACTTTGCCATCGGAAAAGCTGACTGTTTTTTGTTCTCTTTCACTTGTCACGCTAATTCTACCATGAACATAAGC
>Dhingra_Pear_16_GATCAG_L001_R1_001_paired_trimmed_paired_merged_contig_29513 Phospholipid glycerol acyltransferase family isoform 1 [Theobroma cacao]	GO:0004366	GO:0006636	GO:0006655	GO:0015995	GO:0016117	GO:0019288
ACCTGATTATGAAAGCAAAGTAGGAAGGCAATCTGCTTAAAGATGGACTAACTCCATGGTTGTGACAAAGAAACATTTGGAGTGGATGCGTTTAGTCCTTGTTCATAATGTATAGCAGCTTTCAGCACATTGTAATGTTCAGTAACAATACCATACAGAGCTTGTGAGTATACCTCCCTAGCCTCTTCAGAATTTTGACAGGAAGCAGTAATATCAGAGAAGGTGATTTCTGGTGCAACCGATAATCCAGTACCATGGAAGGCGATCATTCTCCTTTCTCCAATTTCTTTTTCTACCTGGGGTGGAGGGGGCATGATGTTGTGACACAACAATGCTAAGGGATATATATGCCCTGGTGCAGCAGAATGTTCACCAAGCCTTCTTAGATTGTCCAGTGAAGCAGCATCAAAAGGTGCCGGGTACCATTCTCCTGTTGCAGGATCTGGCCGGTCCCTTCCACCACTAGGTGCAATCCATACAATCTGTGACCCGCCCCTCAATAGCACTGCCATTTCCTTCAAGCTCCGTGTGTTTGCTTTCCTTTTCATATCAGCAAGCTCAGGAACATCATTCATGTGCTTTTTGGAGTATACACATATCAGATTCCTCCCCATGCTGAAGGGCTTACAAAGAGGATCTGTCACAACCCTATCTCCTGCTATGTAGGTCATTTTCTAAGTCATTTTCTCAGCGAGATGTGGGTTTGTTGATTCAAGCAACAAGGCAATGACAGCTGGATCTGCTTCAGTTTGGTGGTTTGATATCAAAAAGATGTTGTGACCCTGCTGAAGCTTCTCTTCAATTTCATAGAAAATGGAATGGTTGCCAACATATGAGTTTCTGAAATCAACTAAAGGACGAATATAGTTTTGACCAAACATGTAGTAATCAAAAGGCTCTCGCATTGCTTTGTGATATGGTGAGAAGATAAATGGATCCTCTATATCCAAGAATACACGATCCAATACAGCAGTCATATTTGACAACACAATCTCATCTGCCTTGGGATTTCCGCTTTGAAGAATAGCATTTTTGTAATTCTGATATAAGTCTTCCATTCCTGAAGCAACAGTTGAGGGAAGCCTGCCAGCTTCTGTTTCCTTCCTTATTGCAGACAGCAGCTCTTGTTCAGTGGTCGCATTGAGAAAGGTGCGAGAATGGTTAGTCTCCCTCCTCTCTGCACACTGAATGGGCGACAAAGAAGCCGACTCAGTGTCCTTCACCAGCTCCGCCATGGCAGTCACCTTCAAGGTGGAAAACAAGCAAGGACAGGCGGAGCTCCGCCACCTCAGAGAGACCAAGCACAGCCGAGAAGAAGACAACAGTGACGAAGAGTAAGCAGCGGAGGCCGAGGAGGAAAGAGACGACGGCGAAATCCTAGGCGTGAGGAATGCGGTGGATGGCGTCGCAGAGAGAGTAAACATAGTGAGAGAGAGAGAGAGAGAGA
>Dhingra_Pear_16_GATCAG_L001_R1_001_paired_trimmed_paired_merged_contig_38432 Phospholipid glycerol acyltransferase family isoform 1 [Theobroma cacao]	GO:0009941	GO:0016021	GO:0003841	GO:0006636	GO:0006655	GO:0009793	GO:0010027	GO:0010228	GO:0015995	GO:0016117	GO:0016226	GO:0019288	GO:0048481
CGATATCCACGAAATATCTCCAAATTTGAAGCTTTACAATATAATAACATAATTACCATAAAAATTATTTTATAACCAGCTCAAAGGATCGGCATCTGAGATTTTCAACGTGGGAAGAGGATATTTCTCTTCAAAGAAAAATAAACAAAAAACAATGATCAAAACAAAAATGGCCTTCGTCTCCATTTTATTATCTAAACAGTTGAAGGCGACGCTGAACAAAAACTCCCGGCTTCTGCGTGTCTACTGGGATGAAGACGTTTACTGTAGGCGGCGCCTGCAAGTTTGAAAGTATGGGAATGGGACGGACAGCCTCAGGCAATGAGACGTTAAAAGCACGATAACTTCAGATTCAGCTTTGATTTTGTTGCCCTGTATCATCAGCTATCCACAACCTTTCTGACTATATTTCTTCACTCCCACAGAAAAGAACCAAGTATCAAACCATAGAAACCAAACAGAACAAATGGCAGTAGACAGCTCAGCCTTGACGATCAAGTGCACTAGCGATTATGTTTCTGCTTTCCCTACACAGTACTTCTGTATCATTTCCTTCTATAGGTTTATGAATAACAACTTTAACAGCTCCAGTATTCAAGATAGTCTCCCTTCCCGGTCCTATAAGGGTAATTGGAACTACTGGTACCTTGGTTTTCGCTGCAAGACTGAAGGCCCCTCTCTTGAAAGCACCTAATTTTCCATCTTTGCTGCGTGTTCCCTCAGGGAAGAAAAAGACAGAGGCCCCCTTCTTGATAAGATCTACGCAACTCTTAAAGCATTCCAATTGGCTTTTTCTGTCCATGCGCTTTAAAGGAATTACACCCATCAGAAACATGGCCCACCCAATAATGGGATAGAGAAATATGCTGGTCTTGCTGATAAACTTAAAGGGTCTCCCAATTGTGAAAAGAACATAGATGTCTAAAAAGCTCTGGTGGTTGGAAACATACACAGCAGGAGCATCAGGCGGAGGCAAATTCTCCAGTCCCTCATACTTGATCCTAACAAATGGTGTAATCGTAGCAGTGGCCCAAATTTTGGCAATAAAAATATGAGCTTTTCTTTTGTATCGATCCAATAACAGCACAAGAGGATGGACTATCAGCATCAGCACAAAGAGATAAATGGCATTGAAAGCAGTAATGGCACAAAAGCCAATTCCCCTAACTCTTGAGACCATACTTACTTCTGGTAATGGATAGCCAGCATCACAGGTTCCAGCTTCAGCAGATTGTACAACTGTATACCTGGACAACCGATTTTGGTCATGCAATCTAATATTACAATGCGGTCTTCCAAACTCCTCTTTTGCATCAAAGTCACACCACGATATGCTACCATGTTTCCTTTGAATGCATAAAACACTATGATGAGCCGAATGGCTTAAATTTCTCGAAATGGGCCATCTGCGAGGAGAGCACCCAATAGAAAGTCCCTTATAAGCGAACAGCGGCAACAAAGATGACTTTGACGGA
>Dhingra_Pear_16_GATCAG_L001_R1_001_paired_trimmed_paired_merged_contig_38995 Phospholipid glycerol acyltransferase family isoform 1 [Theobroma cacao]	GO:0016020	GO:0016740	GO:0008152
TCTTTCTTTCTTTTTGGGTGATTAATAATTAATTAATCAATAAAAAATAAGAGAGGAATTTGGACGTGCAGCAACCAGCAAGCTCTCACCCCCCGCGCAACCACAATCTACCCGCCGGTCCACATTACTCATCTTTCCCAGATCTACACACTCCAATACGCCATCGTTTCGATGGCCGTTCACTAAAACCCGCCAGGCTCCGACTCCCCCCCAGTTACTTCTTTTTGCTAATGGAGTCCGAACTCAAAGACCTCAATTCCCATCCTGCCAAGCCGGACCGCGACGACGGTCATGCGCCCAAGGACGATCGACCGCTCCTCAAATCCGACACGAACTCCTCGGTCTCCGCCGAGGAGCTCCAGGAGCTTGAGAAGAAATGCGCGGCGTACGTGCGACGCGATGTGTACGGCACCATGGGACGCGG
>Dhingra_Pear_16_GATCAG_L001_R1_001_paired_trimmed_paired_merged_contig_53756 Phospholipid glycerol acyltransferase family isoform 1 [Theobroma cacao]	GO:0004366	GO:0006636	GO:0006655	GO:0015995	GO:0016117	GO:0019288
CTCAATAGCAATGCCATTTCCTTCAAACTCCGGGTGTTTGCTTTTCTTTTCATATCAGCAAGCTCAGGATCATCATTCATGTGCTTTTTGGAGTACACACATATCAGATTCCTCCCCATGCTGAAAGGCTTACAAAGAGGATCTGTCACAACCCTATCTCCTGCTATGTAGGTCATTTAGTCTAAAGTCATTTTCTCAGCAAGATGTCGGTTTGTTGATTCAAGCAACAAGGCAATGACAGCTGGATCTGCTTCAGTTTGGTGGTTTGATATCAAAAAAATGTTGTGACCCTGATGAAGCTTCTCTTCAATTTCATAGAAAATGGAAAGATTGCCAACATATGAGTTTCTGAAATCAACTAAAGGACGGATATAGTATTGACCAAACATGTAGTAATCAAAAGGCACTCGCATTGCTTTGTGATATGGTGAGAAGACAAATGGGTCCTCTATATCCAAGAATACACGATCCAATACAGCAGTCATATTTGACAACACAATCTCATCTGCCTTGGGATTTCCACTTTGAAGAATAGCATTTTTATAATTCTGATATAATTCTTCCATTCGTGACGCAATAGTTGAGGGAAGCCTGCCAGCTTCTGTTTCCTTCCTTATTACAGACAACAGCTCTTGTTCAGTGGTCGCATTGAGAAAGGTGCGAGAATGGTTAGTCTCCGTCCTCTCTGCACTCTGAATGGGCGACAAAGACGACGACTCCGTGTCCTTCACCAGCTCGGCAGAGCTCCGCCGTCTCACAGACACCAAGCACAGCTGAGAAGACGACGACAGTGACGAACAAGAAGCAGCGGAGGGGGAGGAGGAGGAAAGGGACGACGGCGAAACCCTAGGCGAGAGGAATGTGGTTGATGGCGTCGCGGAGAGGGTAAACATAGCAAGAGAGAGGAGAGAGAGAGAGAGAGAGAGGCGGAGGATATGATCGATCTGTGAGTTTCGGTTTTCTGCAGAGTGAGGGATTGGACGGGGATGGGCAAAAGCTAATATACGATCACGTGCTTTCCAACAACGCCAATGGTGGGAGAATGGTGGAGGAGGCTTTGGATTGGGGGAAGAGTGACTCCAGCGGAAGCTATCCGGACACGTGGATGATTCA
>Dhingra_Pear_16_GATCAG_L001_R1_001_paired_trimmed_paired_merged_contig_55288 Phospholipid glycerol acyltransferase family isoform 1 [Theobroma cacao]	GO:0016740	GO:0008654	GO:0009791	GO:0048608
TTTAAGTCATTCGGCTCATCATAGAGTGTTTTGCATTCGAAGGCAGAATGGTGGATTGTCGTGGTGTGACTTTGATGCAAAAGAGAAGTTTGGAAAATCATGTTATGATATTAGATTGCATAAACAGCATAGGTTGACCAGGTATACAGTTGTACGATCTGCTGCTGGTGCCGACTATCCATTTCCAGAACTAAACATGGTCTCAAAACTGAGGGGGATTGGCTTTTTTGCCGTTACTGCTTTCA
>Dhingra_Pear_16_GATCAG_L001_R1_001_paired_trimmed_paired_merged_contig_32434 Phospholipases,galactolipases isoform 3 [Theobroma cacao]	GO:0004620	GO:0047714	GO:0009620	GO:0009695	GO:0010228	GO:0016042	GO:0016926	GO:0050665
ATTAGTGAAGCAGAGGAGATGGCTGACAAGTTAACAACATTGGAAAAAATGAGAACATCTAAGCTCACATATATAATACCATAAACGTTACAACACTTCACTCTTCTTTTGTGTTTGTAAGCCTCAAAAATGGAAGTTTCCTCTTATTTCCTCATTTCTCTTTTCTATTTTCCTATCATTTTTGTTTCAATTTTCTTTATTTTCCTGTGTGAGATCTAGTTAACAATCTAGTGTATACTGGGAAGATGGCATGAATACCTCAACTTCCGATGCGAGGCAAGAGCTTGTCGTAGAGCAGCATCCACGCTCACGCCCTCTCTAAACAGTGACTCGTATAACTGACAAACAAATTGCGACACCTCTTCCTCATCGTCATCCCAAAAACCTGTAGATGGGTCCCCGTTTTCACTATCTTCCCAGTCGCTCAGCGGACTGCTACGCTCAGCCTCCTCATCTTCGATTTCATCTTCAGCGTCTTCCTCGCCAATCTCAAACTTCCCGTTTTCAAAAGCACTGAACTCTGCAGATCCGTGGAGCGCTGTCAGCTGTGTTTCCGGGGGCTGAGCTAAAGAACTTATAACAGCTTTAGCGCCAGAGTCTAAAAATGCTTTAATCAGTGGTGGCGTAGGTCCATATGTCCCTGTGCAAACAATGATTCTATCTCTCCAAGCTCCGACCATCCAACGAACATCATCGGGTGTTAAATGGATAGAAGGGACAGTTCTACGAAACAAATATGCTCCAATTTCTTGGCCGTCGTCCATAACTTGAGTTTGGCGTCCCATATAACGGTGAACGATGCCTCCAAGTTGGAAGTATGGTCTACATGCAACCAAATCAGAAATAGTTGAAATATTGGTGAACGATGAATCAGCCTTCCTGCGGTGGTTTCGCATCACTGATATCAAACTCAGTTTCACACTCTGAAGAAAATTATCTGCAAGCTCTCCGGGTTCAGCAACCACAAATACATCATTCTGCCAACTTAATATTGAGCCAAGTGAGTCATTTTGAAGGGCTAAATGCACAATGCCCACTTGGGGCGAGTTCTGTAACTTCTCGTGCAATGACTGGACGGGTAAAGAAAGCTGTCTAGGTCCTAAAGGAGACTCAGGTGGTGACACAGCTCCTTTTCCAGACTGCGCATCTAAGCTTAAAGGTGGGACCATATCGATTCGGCCAACCCTCTGTGGCCCAAAATCAGGACTGTAGAAAAGTGGACTTGATGGGATGCTTGGAGGAAATAAAGGTGATGCAAATGGCGTTGGGAATGTTGTTGCTGGTACTGTTTTCAAAAATCCTGATATGCCTTGCATTAGCGATAATCGTATTCCATTACGAGCACAAAATGACTCAAGTGCATGAGCATGGTTCTGAGTGCGACCAGAATTGGGGCTATGTGAAGCTTCAACAAGTAGTACATTACGCCTCCAACCTAGAGATGGGCCTTTTTCCCCGTCACTTGATGCCTTTGACTTAGGGACATGTTGAGATCTTAAATTCTCGGACCACTTCTCATCATGTTGGAATGGCATAAGTAGTCTCTCACAGGCATCCTTAAGTA
>Dhingra_Pear_16_GATCAG_L001_R1_001_paired_trimmed_paired_merged_contig_32435 Phospholipases,galactolipases isoform 3 [Theobroma cacao]	GO:0004620	GO:0047714	GO:0009620	GO:0009695	GO:0010228	GO:0016042	GO:0016926	GO:0050665
TTCAAACTCTTTCACACAAGCAGAAAACATTGGGGAACTTACTGAAGGAAGGAACATATAACTAATGTAAGTGCAGAAATAAACATTTGGAAACAAGAGAGTTAGAACATTTGAGCTCATATATCTACTATTAACGCCAAACACCGTTACAACATTTCACTCTTGTTCTCCGTTTGTAAGCCTCAAAATTGGATGTTTCCTCTTATTTCCTCGTTATTCTCGTTTCTATTTTCCTACGATTTTTGTTTCAATTTTCTTTATTTTCCTGTATGAGATTTGGTTAGCAATCTAGTGTATGCTGGGAAGATGGCATGAATACCTCAACTTCCGGTGCGAGGCAAGAGCTTGTCGTAGAGCAACATCCACGCTCACACCCTCTCGAAACAGTGACTCGTACAATTGACAAACAAATTGCGACACCTCTTCCTCATCGTCATCCCAAAAACCTGTAGACCGGTCCCCGTTTTCACTATCTTCCCAGTCACTCACCGGACTGGTAGGCTCAGCCTCCTCATCTTCGACTTCGTCTTCGGCCTCTTCCTCGCCAATCTCAAACTTCCCGTTTTCAAAAACACTGAACTCTGCAGATCCATGGACTGCTGTCAGCTGTGTTTCTGGGGGCTGAGCTAAAGAACTTATAACAGCTTTAGCGCCAGAGTCTAAAAATGCTTTAATCAGTGGTGGCGTAGGTCCATATGTCCCTGTGCAAATAATGATCCTATCTCTCCAAGCTCCGACCATCCAGCGAACATCATCAGGTGTTAAATGGATAGAAGGCACAGTTCTACGAAACAAATATGCTCCAATTTCTTGGCCATCGTCCATAACTTGAGTTTGGCGTCCCATATAACGGTGAACGATGCCTCCAATTTGGAAGTACGGTCTACATGCAACCAAATCAGAAATAGTTGAAATATTGGCGAAAGATGAATCAGCCTTCCTGCGGCGGTTTCGCACCACTGATATCAAACTCAGTTTAACACTCTGAAGAAACTTATCTGCAAGCTCTCCAGGCTCAGCAACCACAAATACATCATTCTGCCAACTTAATATCGAGCCAAGAGAGTCATTTTGAAGGGCTAAATGTACAATCCCCACTTGGGGCGAGTTCTGTAACTTCTCGTGCAATGACTGGACGGGTAAAGAAAGCTGTCTAGGTCCTGAAGGAGAATCAGGTGGTGATGCAGCTCCTTTTCCAGACTGTCCATCTAAGCTTAAAGGTGGGACCATATCGATTCGGCCAACCCTCTGTGGGCCAAAATCAGGACTGTAGAAAAGTGGACTTGATGGAATGCTTGGAGGAAATAAAGGTGATGCAAACGGAGTTGGGAACGTTGTTGCTGGTACCGTTTTCACAAATCCTGATATGCCTTGCATTTGCGATAATCGTATTCCATTACGAGCACAAAATGACTCAAGTGCATGAGCATGGTTCTGAGCACGACCAGAATTGGGGCTATGCGAAGCTTCGACAAGTAGTACGTTGCGCCTCCAACCTAGAGACGGACTTTTTTCCTCGTCATTTGATGCCTTTGACTTGGGGACATGTGACCACTTCTCATCATGTTGAAAGGGCATAAGTAGTCTCTCACAGGCATCCTTAAGTACAAGAGAATTTTTCTGAATATATTCCTCAACTGCATCTTCCAATTTCAGCCAGAGTGCAGGATCAGTCTCATCCAGTTCCATATCACAGCGTTCATCAACTGGATTAAACCGAAAATATTGTATTCCAGGGAGCATGGGTAGCAATGTGCTCAAAGCTTCCTCCACCCGTTCCACAGAGCATGCACTTTCTATCAATACCTGACCAGTATCCAGATAACGCCAACCACCTTTTCGCACCTTTGTTGGAACATCACCACAGCCAACGGAAACTAAGCAGTCAATTTTTGTGTCTGGCCATAAAAGTTGTGCTTCTCTAATGGAAAAGATTGTAGGATTGTTTGCCACTATTGCACCATCTTGCCAACGATTTACATCATCTGAGAAATCATCAAGATAATACGGAGCAGCAGATGACGCTCTTATAGCTTGCCATACTTGATGCTTACAACTTCCTATAAAGGCACTGTGCTTATAGCCACCTTCAGCACATCCAGGAGGTGGTCCAGTTATTCCTGAACTTTCTGAAATTGCAAGAGGCACTTCTAGTGTTCCCGCAGGATACTGATAATTTCGGAATAAGAAAGGCTGAGCTGGCATCACGCTCACCAAAGTTGATACAACAAAAACTTTGGGAACGTTTTTAACTGCGGACTCTATTAACAGATCCCCATCCT
>Dhingra_Pear_16_GATCAG_L001_R1_001_paired_trimmed_paired_merged_contig_46363 Phospholipases,galactolipases isoform 3 [Theobroma cacao]	GO:0004620	GO:0047714	GO:0009620	GO:0009695	GO:0010228	GO:0016042	GO:0016926	GO:0050665
AGTCTCTCACAGGCATCCTTAAGTACAAGAGAATTTTTCTGAATATATTCCTCAACTGCATCTTCCAATTTCATCCAGACTGCAGGATCAGTCTCATCCAGTTCCATATCACAGCGTTCATCAACTGGATTAAACCGAAAATATTGTATTCCAGGGAGCATGGGTAGCAGTGTGCTCAAAGCTTCCTCAACCCGTTCCACAGAGCATGCACTTTCTATCAATACCTGACCAGTATCCAGATAACGCCAACCACCTTTTCGCACCTTCGTTGGAACAGAACCACAGCCAATGGAAACTAAGCAGTCAATTTTTGTGTCTGGCCATAAAAGTTGTGCTTCTCTAATGGAAAAGATCGTTGGATTGTTTGCCACTATTGCACCATCTTGCCAACGATTCACATCATCTGAGAAATCATCAAGATAATACGGAGCAGCAGATGATGCTCTTATAGCTTGCCATACTTGATGCTTACAGCTTCCTATAAAGGCACTGCGCTTATAGCCTTCAGCACATCCAGGAGGTGGTCCAGTTATTCCTGAACTCTCTGAAATTGCAGGAGGCACCTCTAGTGTTCCCGCAGGATACTGATAATTTCGGAATAGGAAAGGCTGAGCTGGCATCACACTCACCAAAGTTGATACAACAAAAACTTTGGGAATGTTTTTCACTGCAGACTCTATTAACAGATCCCCATCCT
>Dhingra_Pear_16_GATCAG_L001_R1_001_paired_trimmed_paired_merged_contig_46364 Phospholipases,galactolipases isoform 3 [Theobroma cacao]	GO:0004620	GO:0047714	GO:0009620	GO:0009695	GO:0010228	GO:0016042	GO:0016926	GO:0050665
GACTCTATTAACAGATCCCCATCCTCATCGGCACACATTTCCTTCAACAATCTCTCAAACTGATCTGCACTATGTTTAGATCCATGTACAACAACTCTAAAACTCTGGGACGAACTTTTATAGAGCTGATCCAACTTCTCTCTCCAAGTTGCAGCTTCATTATCCTTTGGAGCAGGTTCAGCAAAGACAAGTTTTCCAAGATTTTTGTATATTTCTTCACATTTGTCTAATGACATTAGCTTAATGCCAAGTGCAA
>Dhingra_Pear_16_GATCAG_L001_R1_001_paired_trimmed_paired_merged_contig_69853 Phospholipases,galactolipases isoform 3 [Theobroma cacao]	GO:0004620	GO:0047714	GO:0009620	GO:0009695	GO:0010228	GO:0016042	GO:0016926	GO:0050665
TACTTAAGGATGCCTGTGAGAGACTGCTTATGCCATTCCAACATGATGAGAAGTGGTCCGAGAATTTAAGATCTCAACATGTCCCTAAGTCAAAGGCATCAAGTGACGGGGAAAAAGGCCCGTCTCTAGGTTGGAGGCGTAATGTACTACTTGTTGAAGCTTCACATAGCCCCAATTCTGGTCGCACTCAGAACCATGCTCATGCACTTGAGTCATTTTGTGCTCGTAATGGAATACGATTATCGCAAATGCAAGGCATATCAGGATTTTTGAAAACAGTACCTGCAACAACATTCCCAACGCCATTTG
>Dhingra_Pear_16_GATCAG_L001_R1_001_paired_trimmed_paired_merged_contig_16813 Phospholipase isoform 2 [Theobroma cacao]
CCTCAATTTGCGGTTCAAGTTCTTTCCTTGTGGATTCTAAATCACGGTCGCAGTTTGCCTTTGCTACTTCGAATGCTTGATGCTGAGCGAGGAGTTCAATGGATTCTGCACATTCGTTGATCAGAAAGCGGAGCCAACCAACATCCATTCCCGAAGATTCTACATCCTTAACCATAGATAACATTTGTTTGACTTTAGGCTTTGTCAGCTCCTTAATCGGCGTTCGCTTCAACTCTTGGACTATATAACATACACACTCGAGATAATAAGAGCGCATGGCAACTGATTCCAATTGACAGCTTGCAGCTATATCACCATATTTTTCCATGATTGACTGGAGAATGGAAGAGAAACTTCCTTTCACACGGTATTTTCCCACAGAGACGCTGGCATCAGAAATAACAGATCGTG
>Dhingra_Pear_16_GATCAG_L001_R1_001_paired_trimmed_paired_merged_contig_14618 Phospholipase isoform 1 [Theobroma cacao]
CATTACCTTTTGAGATGGGATCCTTTTCACATAGGAAAGGCTCAGGAACTTCCTAGTACCTACCACTGTTTTTTTTTTATTTATTTGCTCCGCGGAAAGAATTCATTAGCTATTGCCATGGTCAAAACAAGAGTGCTGCTCCACCAGCCTGTCCTTTCTGCTGCTCTTCACACATAAGCCGCCTCCTTTTGTCCTGTTGAATCGCCTGCGGCATCAAAAACAGAAAACCCAATTGAATTCAAGGGTTGTTGGTGATCTCAGTGGAGAGATGTCTCTGATTGGAAGGGTACACCCCGAATGTGTAAACGTAGCCAATCCCTACCATGAATGCACTGAAAACTGCTTGAGAAAGATTGCTGAAGGGAAAGGCCGGAAGTTGACGAAAAAGAAATCAGATTTTGGCAGCAGTTTTAAAGATGTTGAGTACAAAAAAAAGGGGGCTGAAGACAAAAGAGCATCTAATCCTTACCATGACCCTGAATTCTACCGCCAAAGAGCCGCTGCTGCCGAACCTCGTGGGGACAAAAAAGAATCAGGTTCACTACTTGATATTCCTATATTGGGCAGAAAAAAGGAGAGATCCCGACCAAACACCCCTCAGGAGCTTGACCGAAGTGTGATTTATCATTTAGATGCTCCGTCTTCTCCGTCCAAGGAAAAGGTGAAATTAGAGAACGGCTCTGTCCTTGATGATCCTATATTCGGCAGAAGAAAGCAGGGATCTCAGCCAAAGCCCTCTGAAGTGCTTGACAATGTAACTGGTCGAGGTGTAATTTATCCCTCTGATGCTCCATCTAAAGAAATTGTGCAAGTAGAGAATGGCTCCGCACTTGATGATCCTATATTTGGCGGACGAAGGCCTGGTTCCAGACCAAAGCGCCCTGAAGAGCGTGACAATGTACCTGATGAAATTAAGGAAAAGGTTAAAATAGGAAATGGTGAGCATAAATCTTATTCTCCACCGGCTGCTGAAGTAAAAGATGCTACCTCCAACAAAGAGCAAGTTCCGTCCTCTCTGTTAGTGCCACCATCGGGAATTCTCACAATGCCTGAAAATCCCAAAAACCCTCGAGAGAATGATGCTACTTATGTTGCTAGTGAACGACCAGGTCATGGGGAAGACAATGAAAATATTCATTCCCCAGGAGTTGATTCAAATCGTACTGTCAACAATGTAGAAGGCGCTACTGGATCAGCTTACGGCTCAGGCTTTAGTTTCTCGGGTACTCTCCATGCTTTTGAAGATAGTGATGATGAAGATACACGATCGGTTAATTCTGAGTCCAGTGTCTCTGTGGGAAAATACCGTGTGAAAGGAAGTTTCTCTTCCATTCTCCAGTCAATCATGGAAAAATATGGTGACATAGCCGCAAGCTGTCAATTGGAATCAGTTGTCATGCGCTCTTACTATCTCGAGTGCGTATGTTATATAGTCCAAGAGTTGAAGCGAACTTCGGTTAAGCAGCTGACAAAGACTAAAGTCAAAGAAATGTTATCTATGCTTAAGGATGTAGAATCTTCAGGAATGGATGTTGGTTGGCTCCGATTTCTGATCAACGAGTGTGCAGAAGCCATTGAACTCGTCACTCAGCATCGAGCATTCGAAGCAGCAAAGGCAAACTGCGACCGTGATATAGAATCAGCAAGGAAA
>Dhingra_Pear_16_GATCAG_L001_R1_001_paired_trimmed_paired_merged_contig_8920 Phospholipase D delta
TTAACGGACACCAACCCACTCACCCCGCTCACTCACTCTCATCCCTCCCTCTTATCCTCCGTCTCTCAATTTTTATTTCATCTTTTTCTTCACGGGATTTAAAATTCCCCCAAATCCTTCCCTCCGAGGCGCCACGAGTTCCCTCTGCAACTCCCGTCTCCTCTGCCTACAACCAACGCCAACGCCGACGCCAAACCTCCCAAACCCAGCAAAATCTCGCTTTTGTACACTGCCCGCCCACGAAATGGCCGAAACGGAGTCGGAGGAGCGGATGATCTACCTGCACGGCGACCTCGACCTCACAATCTTCGAAGCCCGCCGCCTCCCCAACATG
>Dhingra_Pear_16_GATCAG_L001_R1_001_paired_trimmed_paired_merged_contig_21364 Phospholipase A2 family isoform 1 [Theobroma cacao]	GO:0004623	GO:0008152
ACATGCATTGTTCATTACTTATGGACACAACCCAATTAGTAGAGTTAAGGTAAGGAATATGAGACTTCTAATGGATGATAGACAAGCACCACCAAAAGTCTCAACAAAGTTATATACATAAAATCCATCATGGAGGAAAGCCAATAAGACTCAACATTGCTATTTTCCACCGGGAACACATAAAAGCATCAACAGAGATAAAGTACTTAAAAAGACCACCTGTTTCAATGCGGAGAAGTTGAGTACTGTTGGTTACCACTTCTCAAAACTCATGACCCCTTTCAAGTTTTCTGAAATTTCCAAACTCTCCATCTAACATTGCTTAGCCATCCAAATTGAATCAAAGGTTGTCCTGCTTGCAGCTTCAAAAGATGACTTCTGTACGGAATAAGTAAATTCCTGAGACCTGTGGTGCACATTGTCTTGTAAAGGTGAGCAATGCGCGCATCTCCTTTAGTACTCATATTTGGCCTCTCAAGGCAGTCCAGAAAAGCTAAATCAGCCTTCAGCAGATCAGCCTGATCGTGACTGTCATAACCAATGTCATGGCAGTAGCAACAAAAATCCAACCAATCAATTGGCCGCTTGTCCCAAATAGGAGATCCTCCATCTTTCCCACTTGACCAATTAGGTCCACAATAATGCCCATATCTCGGAAATAGCTGAGAGAGAAAACCTCTTACGCCAGTATGCCACGGAACCCTAGAAACATATGGCCTAAATCGCAAAGACGTACTGGGATCCCCATTCTCAAACACCCTGCGAGGCTGTGCACGCCTTCTTAAGCCGCGGTTAATAGTGGATGGAGTTCGAATCTTATCTTTAGAATTCTCCGCCACCCATGGAACAAAGGAAAGAAGGGACAATCCCAACAACTTGACATCAAAACCACCCTTTTGGTTAGGTTGCTCGAAAAGGGTAGTTGTTGGATTAAGAGTTGGTTCCAATTCCAAATCGCTGTTTGATTGGGCCCTAAACCAAGGGAGATTACCAAGAAAACCCAGGTTCATTTTGGTCAGGGTTGTAGCATATATTCAATTCGAGCCGTCAACGAATTTGCAAAGGTTTATCAACAAAAATTCGCACACCTGTTATGTTTCTGCACCGGAACCTGCAAAGATTCATCTACGAAACCAAATGTTGAAGATTGAAACGGAGAAAAGGGCTTCGGAAATCATAGGAATGCGCTAACAATTTGTATGGCAGAGACTTCTCGAATGGCTTTCTGCTGAGGCGTGTCGTGTAAAATTGTGGTGGCCAGGACGACTTTGGATTGGGCTAAAATCATGCCGACCTTTCAAATTTGTTCTTACGGACACAAGCAGAGGAATTGAAATTTTTTGGAAAGCTACAGTAACTTTGATTGTATGATCAATTT
>Dhingra_Pear_16_GATCAG_L001_R1_001_paired_trimmed_paired_merged_contig_38418 Phosphoinositide phosphatase family isoform 1 [Theobroma cacao]	GO:0043813	GO:0006487	GO:0007155	GO:0009826	GO:0009832	GO:0010090	GO:0010413	GO:0032957	GO:0036092	GO:0045010	GO:0045492	GO:0046855	GO:0048765	GO:0071555
TATTCCATAAATGCAATAAAAAAAAAGTCAGTGTCTCCATTTTCCAAACAACGAAGCAAGCAAGCAACATTTCGAAAACCCTAATTCGAACCCAATTTAGAAGTATAACCAAGTAAACCACTTAATCAACAAAACCCACTACTTTTCTCAAAAACCCAACTAATTCAAAGGATACCCAGATGATAAATCCCAGTAAAATTCCAAATTTGAAAACCAGGAGAAATACTCAAAAATATTTGCCTCTTTTGCATTCATAGTTAAGAAACAATGGAAGAAACAAAAATCATAACTATACGCAACACCAAATATCTCTCTTCAAATCCTCTCAACCTTCTCTTCCCCAATTATCCACCTCGTCAACCAGCTCGGATCTTCAGCTAACAATTTACATGATGCAGGGATGCTCCCAAGATCACTACCAATTTGGTCGTATTCCTTGAGGGCTGCTTCCATCTCTACCTCAACATCAGCATCGTCGACAATGTTAATTGTTCCCATATGAAGAGCATTAGCATAGTGCTGCTCCATCTCACGATCATTTTTGAAAGGCTCAATGCCACGGCCCTGACATAACTCAGCATAGTGCTTGTATATCTCACTGTTTTCATCTTGATCACCTAGAAGCGTCCCACCGTACCACCCATTGGCTTCATCTACTGATGTCATTGAAAGGTACCTCTGGAAGATATCCTCCTCACTATCATTGGCTTCAGAAGAAAGCCAATTTAAGTCACAAAAGCCATCAACCCCTGTCTCGTTACGGTATCCTCCATTACTGATTTCATGTGAAGTAACTTTTGGTGCAGAGCCACTTTCTTCATATTTTCTCTGGCCAAAAAGCCAATTTGGGCTTTTCAACTGTATTTCAGCTGCATCAGGCGCCACACTAGAATTTGCAGGACCACCGCCTGGTCTTTGATCTGGTTCACTACAAAGTCTAACATCCTTTATTGAACTACATGTCCTTTCAATCAATTTATCAAAAGATGTCAACTTCATCCTCAAAAAGTCTTCTCTGCAAGCAGGAATAGGGGCAAGAGTGTTTCCCAATCCTCCTAAGCGCGTATCATTTCCTTGTGGACACACATCAAAGAGAGGGTCATCAATTCCAGATACATGAAGATAGTAATCAGAATCCAGCTCCCAGAGAGCAGTTTTCCCGTCTTGTGGTTTGAAGTAACCCAAAAATAAATTTATGGCGTCTTGCTTTTCACCATCAGTGTAAGCATTGCTGTAGTATCTCTTGATAGACTTCAGGAACTCTCTTGATTGGGTTGTGGCTTTCCACTTTCCCTGCCTCTCAGTAAATACAGTGTTGTGAGCTGCAGAGCCACCATACTGCTGCGCAAGGGCATCTCCCATGCTCTGATACATATCCATGAGAGCTGCAGCAATAGTGCTATCAGGATCCACTTTGGGCAGATTTGTCAAACTCATTGCATGAAGTTGTCGGCCTAAAGCTGCAAGGCCATAAGCATACTGGGCAACATTGGTTCGATCCAAACAATCAATACAATTCGTGCGCAGAACGCCACTTTGAAAATGTGGTGGTTCACCGCTAAAATTATCAATTTTCTTCTGTTGAATAATATCAGATTCCCTTCCCGTGCTTGTCCGGCTTATTTGATTGGGCCTCCGTTTAACAACCCTAGGTTTACCACTGTAGTAAAAACCAGTCAAGTCAAGCGCCTCACTTGCCACAGCACCCAAAACTGCTAAAACATTGGCAGACTTGCTTTTTGCAAACTTGTGAAAGTCCCAGTGAATAAACTTAAGATGGTTTTCCTCCGAAAATATTTGATTCAAGTACCCAACTGCACTTGCAAACTCGCGCCTCAGCATCATTTCTCGAGGCCTTTTTTCGACAGTCTTGATCAAATTAAGCACAATAACTGGGTTGCCATATCTCCTTGCCAGGTCTTCGAAATGTAATTTGGTAGCCTGATATGTGGGGTCATATCTCTGTAATATAATATCAGGCTTAGGACTAAATCTTGAAGCTTCTTGTGACCAGAAAAGGGGAATCGAGCCACGCATCTGGACAACAGAACTCATTTTTCCTTTGCATGATCCAGCTTCTTCGTCGAGGATTATCTGCTCTGTCTCAACATCATTTGCAACTCTTCCCCTATCATTCACTCCCCTTTTCAAGTAACGTGTTCCTGCAAAATGCCGAGAGCGTCTAGAGACCAGAGAAACACTGAAGTCCCTACCAAAGATTGATAGCCTAATCTGCTTAAAATGGCCATGCACTAATGCTATTGTCCAGATTGTGTTATTGCACCTTGATCGAATAGCTTGTGTTAGATAGGCATTCCATACAAATATATTATCA
>Dhingra_Pear_16_GATCAG_L001_R1_001_paired_trimmed_paired_merged_contig_81293 Phosphoinositide phosphatase family isoform 1 [Theobroma cacao]
ATATGTACCAGAGCATGGGAGATGCTCTTGCGCAGCAGTATGGTGGCTCTGCAGCTCACAACACTGTATGTTCTTATTTTATTCTTGGGTTAGAGCATGCATATGTTATCAGTTGGTAGATGTCATAGATCAACCCCTATATTCTAATGTGAAGTAAAAAAAGAAGAAAAACTCAACTTTAATCAGATGTCCACTGAAAAGAAAACAAATCACATTACAGACCAATACCTCACAACACTTATTCTTGACAACAACTTATCTGGGTATCTTCCGCCAAAGTTCTCGGAGTTGCCAAGCTTATTAATATTTCAAGTTGACAACTTTGGAGGATAAATTTGTGCCTTAATTAAGTTTTCATCGTTTCCTTTCTTAAATTTTCGTACTG
>Dhingra_Pear_16_GATCAG_L001_R1_001_paired_trimmed_paired_merged_contig_33558 Phosphoinositide [Theobroma cacao]
AAGTCATTTATGGTGGATGATGGAAGTATTCATACAATGGAATGTACGGACTCCAAACCTGTAAGGAAGACTAAATTAATGATTCAGAAAGAGCTTCTGGGCTTGAAAAAGAAAGCCCTTTCTCTGAGAAGGGAAGGACGATTAAATGAGGCTGACGAAGAATTGAAGAAGGGCATGGTTCTTGAACAGCAGCTAGAAGAGCTAGAGAATGGTTCTGTACAGAAGGCAATGCCTGGGACTGTTGGCAATAAAGTCCCAGATTTGGCACATGAGCTTCCCAATGTTTCTGCAGGTCTGCCAGTTGCAGATGAGGAAGGAGAAAATGTAACAGATCAAGATATGCATGATCCAGCATATCTTTCTATGCTAAAGAATTTGGGTTGGAATGATGATGATAATGAAGGGACCAACTCGTCGTTGGAACCTTCTAAGCAAACGGATAATCTCTCCATGAAGGTCAGTGCACCCTCTGCAACTCCCCCGGCTAATGTCCCAGCTGGAGGATCAAGGAGAAGCAAAGCTGAGATTCAGAGGGAACTCTTAGGGTTGAAAAGGAAAGCTCTTGCTCTGAGGCGCCAGGGAGAGACCGAGGATGCAGAAGAACTGCTAAAAAAGGTGAAAGCACTAGAGGGCCAGATGATGG
>Dhingra_Pear_16_GATCAG_L001_R1_001_paired_trimmed_paired_merged_contig_35810 Phosphoinositide [Theobroma cacao]	GO:0046872
TAACTTCATCTTCTAACTTACCAAGTTGATGGTTTTTATTTTGTTCACTTCGAGGAGGGAGAATTGAGCTTCTTTTCGAGTAGCTTGGCCTTTCGAAGAGCATCCAAGGCCTCAGCTTGTTTTCCAGCACGTTTCAAATTTACCGCCTTTACCTTCTCAGCCTTGATCTGTTCTTCCAGCTGACTTCTATCTTGGATTATGTTACTGTTCTTGCCAACATTAACTTTTGAAGGCTCTGGTCTTTCCGGGCCTTTAGATAAATTAGTAGCACTTTCAATTCCAATTTCTTTCAAGGCAGCCAGTAGTTGAGGATCAAGAAGCCCCTCAACAGAGACATTATCCACTGATTCTACTTTGTCAACGGTTGTGGAATCATGAGCAGCTGACGCCTCCAACTGATTCTCAAGTGCCTTGGCTAATTC
>Dhingra_Pear_16_GATCAG_L001_R1_001_paired_trimmed_paired_merged_contig_39602 Phosphoinositide [Theobroma cacao]	GO:0009506	GO:0046872	GO:0006486
TAATAGAGCTTCCCTGTCAATGGAAGGTATCTGGGGAGGAGAAGTTTCCGGATTATTAGAATCTTGAGACCATCCTAAAGATTGTAAAGCAGCACTTATTTCTGGGTCCTCCATATCCTCATCTGTCACTTCAAAATTACCACCCAGATCATCAGCAGCACTAATAAGATGATCAAAATTGAAGCCATCCTCCTGCTCATATTGAATTGAAAATTCTTCCTGTTTGTCATCATCCATACTACGAATCAACGCAGATAGCTCATCATCAGAATCTTCAGCCTCAGCCAAGAATTCCTGTTCCTCGAGTTCCTTCTCTAGAATTTTAGCTCTTTTTAGTTCCTCCTTAGCTTCTGTAAGTTTACCGTCACGCTTCAGCATGAGAGCCTTCTTTTTTAGTGCAACAACCTGGGTTTTGTCAATGGCACCACTACCTTTGTTTTTATTGGTCTTTTGTGAGACCTCTCCCAGAAGAGAAGAAAGTTCGCCCTCCAAACTCAGACTTGCTTGTTTTTTGTTTTCATCAAGGAGATCCATATCGGACCATCCTAGTTCTTTCAGCTCAGCAGCAAGGTCATCCTTTTCTTTACCAACTGGAGGAGTGACCTTATTTCTTCTTCCAGATTCAGAAGGCCCATCTTTAATCTGGCTCTCCGCCACATTGGCAGAAAGTAAAACCTTTCTACGCTCTTTTCTCAAAGATATTTCCAATGTGTCAGCCTGTCTCTCAAGCTCCTTCCCTCTCTTAAAGGCTCTTAATGCTTCCGCAGACTTCCCTTCTCCTTTAAGAACTTTATACTTCTTTTTCTCATCCAAAGCTTGCTGGCGCAATTCCTCAGGAGAAGCAGATCCACCACCACTCTGTAAATTAGGCTCATCAACGGAAAGACTTCTATGTATTTCTCCTACCCCATCATGGCTGGAATTTTGTTGACTACTTGAACATGATGCACTACTAGCGGCTCTCTGCA
>Dhingra_Pear_16_GATCAG_L001_R1_001_paired_trimmed_paired_merged_contig_55165 Phosphoinositide [Theobroma cacao]	GO:0046872
GGTGAACTTTCTTCTCTTTTGGGAGAGGTCTTACAAAAGACCAATAAAAACAAAGGTACTAGGGCCATTGACAAAACCCAGGTTGTTGCACTTAAAAAGAAGGCTCTCATGCTGAAGCGTGAGGGGAAACTTACAGAAGCTAAGGAGGAACTGAAAAGAGCTAAAGTCCTAGAGAAGGAACTTGAGGAACAGGAATTCTTGGCTGAGGCTGAAGAATCCGATGATGAGATATCTGTGTTGATTCGTGGTATGGATGATGACAAACAGGAAGAATTTTCAATTCAGTATGAGCAGGAGGATGGCTTTAATTTTGATCATCTTATTAGTGCTTCCGATGATCTGGATGGTCATTTCGAAGTGACAGATGAGGATATGGAGGACCCAGAAATAGCTGCTGCTTTACAATCTTTAGGATGGTCTCAAGATTCTAATAATGTGGAAACTTCTCCCCAGATTGCTGCCGTTGACAGGGAAGCTCTATTAAGCGAAATTCAATCATTAAAAAGAGAGGCAATTAATCATAAACGGGCAGGTAATGTTCAAGAGGCAATGGCGCAACTAAAGAAGGCAAAACTACTTGAAAGGGACCTTGAAAGCCTTGAGTCTCAAGAGGGCAATGTTGCAAATGATCGTGCGACAATGCATAAACAAACTGCAGATAAGTCGTCCAAGTCATTTATGGTGGATGATGGAAATATTAGTACAATGGAACGTATGGACTCCCAACCTGCAAGGAAGAGTAAATTAATGATTCAGAAAGAGCTTCTGGGCTTAAAAAAGAAAGCCCTTTCTCTGAGAAGGGAAGGACGATTAAATGAGGCTGACGAAGAATTGAAGAAGGGCAGGGTTCTTGAACAGCAGCTTGAAGAGCTAGAGAATGGTTCTGTACAGAAGGCAATGCCTGGGACTGTTGGCAATAAAGTCCCAGATTTGGCACATGAGCTTCCCAATGTCTCTGAAAGTCTGCCAGTTGCAGACGAGGAAGGAGAAAATGTAACAGATCAGGATATGCATGATCCAGCATATCTTTCTATGCTAAAGAATTTGGGTTGGAATGATGACGATAATGAAGGGACCAACTCGTCATTGGAACCTTCTAAGCAAACGGATAATCTCTCCATGAAGGTCAGTGCACCCTCTGCAACTCAAGCCCCGGCTAATGTCCCAGCTGGAGGATCAAGGAGAAGCAAAGCTGAGATTCAGAGGGAACTCTTAGGGTTGAAAAGGAAAGCTCTTGCTCTGAGGCGCCAGGGAGAGACCGAGGATGCAGAAGAACTGCTAAAAAAGGCAAAAGCACTAGAGGGCCAGATG
>Dhingra_Pear_16_GATCAG_L001_R1_001_paired_trimmed_paired_merged_contig_62609 Phosphoinositide [Theobroma cacao]	GO:0009506	GO:0046872	GO:0006486
TAAAGTCCTTAAAGGAGAAGGGAAGTCTGCGGAAGCATTAAGAGCCTTTAAGAGAGGGAAGGAGCTTGAGAGGCAGGCTGACGCATTGGAAATATCTTTGAGAAAAGAGCGTAGAAAGGTTTTACTCTCTGCTAATGTGGCGGAGAGCCAGATTAAAGATGGGCCTTCCGAATCTGGAAGAAGAAATAAGGTCACTCCTTCAGTGGGTAAAGAAAAAGATGATCTTTCTGCTGAGCTTAAAGAACTAGGATGGTCCGATATGGATCTCCTTGATGAAAACAAAAAGCAAGCAAGTCTGAGTTTGGATGGTGAACTTTCTTCTCTTTTGGGAG
>Dhingra_Pear_16_GATCAG_L001_R1_001_paired_trimmed_paired_merged_contig_63327 Phosphoinositide [Theobroma cacao]	GO:0009506	GO:0046872	GO:0006486
GAACAGGAATTCTTGGCTGAGGCTGGAGAATCCGATGATGAGATATCTGTGTTGATTCGTGGTATGGATGATGACAAACAGGAAGAATTTTCAATTCAGTATGAGCAGGAGGATGGCTTTAATTTTGATCATCTTATTAGTGCTTCTGATGATCTGGATGGTCATTTCGAAGTGACAGATGAGGATATGGAGGACCCAGAAATTGCTGCTGCTTTACAATCTTTAGGATGGTCTCAAGATTCTAATAATGCGGAAACTTCTCCCCAGATTGCTGCCGTTGACAGGGAAGCTCTATTAAGCGAAATTCAATCATTAAAAAGAGAGGCAGTTAATCATAAACGGGCAGGTAATGTTCAAGAGGCAATGGCGCAGCTAAAGAGGGCAAAACTACTTGAAAGGGACCTT
>Dhingra_Pear_16_GATCAG_L001_R1_001_paired_trimmed_paired_merged_contig_13309 Phosphoinositide 4-kinase gamma gamma 7,ubdk gamma 7,pi4k gamma 7 isoform 1 [Theobroma cacao]	GO:0016301	GO:0016773	GO:0016310
GCAGGACGCAGCAACCTCTGGAAATTCTCAAGAAACCGCATCCATTCCTCTTCGTTCATATCCGCTAGCTTCACAAAACTGCTGCTCACAGGCAGCTGCTCATTCACGCTCCTGTTTCCAGATGATATGCCAGCCAAGTAGCCATTCTTCTGCGTTGAACCCAGGTGTCGCCAACTCTTCTCCCCAATGCTGATGTTTCTCAATGAAGCTGACAGCTTCGAAACATTTGGAATCTGATCCCGCACCACGTTAACACATTCATCCATCCTCAAAGGTAATTCATTATCTTCGAGCCCTTCAATGTCTTCCTCCGCACTCTCCTCTAGTTTGGTAAGTGTATATCTTCTGTTTCCACCTTTTGGTCCAAAAGGGCAATTCCTTTCACTTTCCATTTTCATTTCCTTACTTGGACTCAAATCCAGCTCCTCCCCACAGTCTAGGTCAAATTGAACCTCCTCCTTGATTGCTTTCTGTTCAGAATAAGATATTTCCTCCTCTAACAGTTTCTTTGCTTTGATGCATATTACCTCAAGTTCGCTTGGCTCCTCCTCATGACCA
>Dhingra_Pear_16_GATCAG_L001_R1_001_paired_trimmed_paired_merged_contig_13371 Phosphoinositide 4-kinase gamma gamma 7,ubdk gamma 7,pi4k gamma 7 isoform 1 [Theobroma cacao]	GO:0016301	GO:0016773	GO:0016310
ATGATGAGCTTGTATATATCGATAAACTTGACCCTTTCAAAGATTCTGATATGCTTAGGATGGAGCTGCCCATGATTCGAGAGGCATGCTTACGAGTCTTGGTTCTTTGCACGATTTTCCTCAAGGAAGCTGCAGCTTTTGGCCTCTGTCTTTCTGAGATTGGTGACATGGTGAGCAGGAAATTTTGTGGGCACAAGGAGGAGCCGAGTGAACTTGAGGTCATATGCATTGAAGCAAAGAAACAGTTAGAGGAGAAAATATATTGTGAGCCAAAAGCAATCAAGGAGGAGGTTCAATTTGATCTAGACTGTGGGGAGGAGTCAGATTTGAGTCCAATCACGGAAGTGAAAATGGAAACTGAGAGGAGGAATTTCCATTTTGGATCGGAAGGTGGAAATGGAAGATATGCACTTTCCAAACTAGAGGAGAGTGTGGAGGAGGACATGGACAGGCTCGACGGTAATGAATTACCTTCGAGGTTGGATGAATGTGCGAGTGTGGTGCAGAATCGGATTCCAAATGTTTCGAAGCTGTCAGCATCATTGAGAAACATCAGCATTGGCGGGAAGAGTTGGCGACACCTAGGTTCAACGCAAAAGAACGGTTGTTGGGCTGGCACATCGTCTGGAAACAGGAGTGTGAATGAGCAGCTACCTGTGAGCAGCAGTTTCGTGAAGCTGGTGGATATGAACGAAGAGGAATG
>Dhingra_Pear_16_GATCAG_L001_R1_001_paired_trimmed_paired_merged_contig_24129 Phosphoinositide 4-kinase gamma gamma 7,ubdk gamma 7,pi4k gamma 7 isoform 1 [Theobroma cacao]	GO:0016773	GO:0008152
CATGCTGGGAACCTTCTGGTTAAAAAGCTTGATGGGGAGTTTGGTAAGGTGGAGCTCATTCCAATTGACCACGGACTTTGCTTGCCGGAGCACTTGGAAGATCCATATTTTGAGTGGATTCATTGGCCTCAGGCATCAATTCCTTTCTCTGATGATGAGCTTGAGTATATAAGTAATCTTAATCCAATTTGTGACTCTGAGATGCTGAAAATGGAGCTTCCCATGATCCGAGAGGCATGCCTTAGAGTTCTGGTCCTGTGCACAATATTTCTTAAGGAAGCTGCTGCTTTTGGACTCTGCCTTGCTGAGATTGGTGAGATGATGAGTAGGGAGTTTGGAGGGCAAGAGGAGAAGCCAAGCGAACTTGAAGCTGTATGCCTCGAGGCCAGGAAGATCATAGCAGATATGAACTTGTCAACCTTTGAGGCGGAAGAAGGAAATGAAGAGTTTCTATTTGATATAGATTGTGAGAATGCTGGGATTCTTGATCCTTCAGACGTTATGTCACATCACTTCTTTGATCAGGTTTCGTATCCTTTTGGGTCTAGAGGCGCTGATGGTCGAAACTTGCTGTCCAAGCTAGATGAGTGTTTGGAAGAGGATGAAGTTAGGGCAGACGGAATCACTATCCAGCCAAATTTGTATCAAACTGCTTCAAAATTGCCCCTTCCTCCGAAAAGAATAGATGTGGGTGGGAGAAGCCGGCTCCAGAGAGCTGCAACCATATCCGGAATCAGAAGAAGTGCAAATGATCAGTTACCAACCTCACCATGCTTCGTGAAGGTTGCTGACATGAGTGAGGAGGAATGGATTCTGTTCCTTGAAAAGTTCGGGGAGCTTCTTTACCCCGCCTTTGGCAGCCGAAGGTCTACAACCCTCAGGCAGAGAAAGAGACTTGGAACATCTTGCAGATTTTAACCTAATTCGACTGCTAGTTTGACATAGAAGCGCGGAACCGCAGAGTACAAGCTGCCATCAGTTTTTGTTGGGGGATTTGGGGATTCTCTAATTTCTGCAGCAACGAAGAACATCGTCATCAGCGGTATAAGCAGTCTACAGTACAGTTATGTAGATAGTTTTAGAATCAAGAGGGATCCGGGATCAGCTCGAGTGCAGGAATAAAGATCACAAATCGGTCTTCTTCGTTTTCTGTTTTATGCTTGTAGTTTCCTTTCTGAGTTCTGGCAAGAATTCAGTTGTAGAAAACTAGAGAAAGTACAGATAGAAATGGGAAAAATCAAATACAATATGGTGTATGTGTGTGTGTGTGTATATATATTGCTCTTCACTAATTATAATTAGTTGGGAAGCTCTAAATTGGTATTTTAACTAATTAAGTAGCTCTATTGTCTCAAGAAGCAAATGCTATTTCCACTGCATTTTCTCAGTAACCAAACAGGGCACTAAATGGTCTGCGTTAGACCCAATTAATAGCATTGTGTTTCTATTATTTATGCTATCTTCCTTCTACATTTAGTATTTTTCAGTCACTTTTTGGTAGTTTATAGGACAAGGTATTCACATTCACTTTTTTTCGTATGTTTATACCTAAAATATATGTGGTTTTTTATATTGTTGTTTCTCAAGGACATCCCAGATGATCGTTTTCCTGGTGACGAAATTGAAGAGGGAGACACCACTGATGGCTGGGAGGAAGAGGATGCTGGCGAGCCTGAGATTGGCGATGGAG
>Dhingra_Pear_16_GATCAG_L001_R1_001_paired_trimmed_paired_merged_contig_7877 Phosphoinositide 4-kinase gamma gamma 7,ubdk gamma 7,pi4k gamma 7 isoform 1 [Theobroma cacao]	GO:0004430	GO:0046854
CATTCCTCTTCGTTCATATCCACCAACTTCACGAAACTGCTGCTCACAGGTAGCTGCTCATTCACACTCCTGTTTCCAGACGAAGTGCCAGCCCAACAACCGTTCTTTTGCGTTGAACCTAGGTGTCGCCAACTCTTCTTGCCAATGCTGATGTTTCTCAATGATGCTGACAGCTTCGAAACATTTGGAATCCAATCCTGTACCACACTCCCACATTCATCCAACCTCGAAGGTAATTCATTACCGTCGAGCCCGTCCATGTCCTCCTCCACACTCTCCTCTAGTTTGGAAAGTGCATATCTTCCGTTTCCACCTTTCGATCCAAAATGGAAATTCCTCCTCTCAGTTTCCATTTTCACTTCCGTGATTGGACTCAAATCTGACTCCTCCCCACAGTCTAGATCAAATTGAACCTCCTCCTTGATTGCTTTTGGCTCACAATATATTTTCTCCCCTAACTGTTTCTTTGCTTCAATGCATATGACCTCAAGTTCACTCGGCTCCTCCTTGTGCCCACAAAATTTCCTACTCATCATCTCACCAATCTCGGAAAGACAGAGGCCAAAAGCTGCAGCTTCCTTGAGGAAAATCGTGCAAAGAACTAAGACTCGTAAGCATGCCTCTCGAATCATGGGCAGCTCCATCCTAAGCATATCAGAATCCTTCAAAGGATCAAGTTTATCGATATATGCAAGCTCATCATCTGAGAAAGGAATTGATGCCTGAGGCCAGTGTATCCACTCAAAGTATGGATCCTCCAAGCTTTCGGGCAGACAGAGGCCATGATCAATGGGTACAAGCTCCACCTGACCAAACTTCCCAGGACCATCAAGCTTCCTAACAAGAAGGTTCCCGGCATGCCTGTCCGTGTTAAGAGTCCGGATATCTAGGATCCCTATTCTGTGCACAGCAGCAACAGGGAAGCTAGAAAACCCGTGATCACTGGCGTCAAAATCATGAGGAATGAATTGCTGCAATGATGCAATCTTGCTTGCTTGCTTTCCATTTTGATGCATATTACCCTTCACTCCATCATTAACATTAAAAACGGAATGCGTGATTTTCACAAGTGCAGTGGCAGGGACGTTAGCAAAATTGTTGTAATCAAGAAGGAATGCTGCAACTTCTCTAAAACCTGTCTCCCCAACCCGCACAGAACGTTTGAGACCTGGTTGTCCAAGAGCTTTCCCAACAAAACCTTTTGGGTTGTTTGGAGCATACGGTTCCTCATCCGTCGGTTTCACAATGGCAATATTTTCACCATCGCAATTTCTAAAGTAATATGCACCTCCAAGACCGCTATGAACAGGAACAGGATCAATGTCATTTCGTATAGCCTTCACAATATCACGAACCAGTTTTTTTGTTTTGGCAAACTGATCTGAGTATCCCAGCACCTCAATTGGACCACTCTGATCCCTCTGCTGAAGATCCTTCCCAGTAGGTGAGAGACAAGGGGTAGACGAGCTTCTGTGCATAAGGTTCTTGGTGAGAAGAAGCGGAGAATCATTTCTAACAATGCTGAGATCATTCTTCAACACCATGTCACCACATACCAATGAACGCTCATCAGTTGGGACGTTCAGTGCAAGCCGCAATTTCCTCTTCACCGTGTGAGCATTGTCACTCCTATCTAGCTCTATACCCAAAACAGAACCGGCTTCAGTCTGCACAAATACACGTCTCTTGCCAGAATTTTTTCTCTCAAACCTCTTATCCCCATGGTACTCACCATTAAGAGGTCCTTTGAAGGTTGCAACTGCCATCTGGTTATGTACAGGTTTATGCAATTCAGGAGACACGAAGGGAAGCAAAGAAGTGGCAACGGCAAGTTCCAATGCCGGCAGTAGAGGCAGCGGCAGCAGAAGAGAGCTTCTCTCTCAAGAAGATGCCAAACTCAAACGCCGGCACCAATTTACGGAGAATGTTTGCACCGTAAATAATCATAATCAAACCAAGTAGAAGACAACTGCGAGTTTCACATAAACGCTACATCGAAGAAGCCATCTACTTTTGCAAATTTTTCTACATCGGAGATAATGCTGGCCATTCCAACAGAACATATTCGTTAAAACAATTTTACGAATAAATAAAATTTCACAAAAGAAACCAAATTCTAAGTCCTTTAAATACATAATACTCTCTCGAAATAATTCAATCATTATATATAAGTGAAAAACATCGAAACTCTATTTCTCCGAATATTAAATCCCTAACAGCAGTTTGCATCATGAACTTTCAATCCAAAAATGCAGCACCAAGAATCGAATTTCAATTTCTTCTCCATTCAATTCCCCTATCCAAAAATTCTCATTTTCTATTGTACTTTTTTTAAAATTTCTCCTCCAAAATCAGTAATTTTAGAAATTTCCAGTAATCGTTTTACTTGTCTAATGTATAAAAAGCTACGGAAATTACAAAAACACACAGATTAAGTGCTTTTTTTTTTTT
>Dhingra_Pear_16_GATCAG_L001_R1_001_paired_trimmed_paired_merged_contig_1129 Phosphoglycerate mutase-like family isoform 2 [Theobroma cacao]	GO:0003993	GO:0016311
GACGCTCTTCCGATCTTCTCAACTCGCAGTTTCGCCTCTTTAGCCATCTGATTGAGTTCTCTAGGAGTAGTGAGATCCCCCGAACATCGTGGTGTTAGGTGGTTGGCCAATTTTGAAACGTTTTAAGTCCTTAATTTACTAAAAGAATAGTTGAAGGGGTCAATTTCAACTGACGTTATAGTTCAGGTGGCCAAACGTCAGAATCAAAACAAGAAAGTAAAACCAGAGAGGGGGAGAGAGAAATGCAGGCTCTTTATTTTGATTTTCGACTCCCATCTCAACAACATTTATCTGTGGTTTTCAGCTGTTAGTAATTCAAATCTACTCCAGAAGTTGTCAAAATTTGACCTTGGTTGCTCCACCAACCAAAGTTCCATGTGCATCAAGATGAGCACAAGAACAACAAAGGATGTAAAAAGCCAAGGACGGGGCAGGGCGGTATGGGTACTTTGCTACTTTCCATTAGAATTAGCATGCTTATGGAAAGGCCAGAGATTTACCAGGCGCTCGAGCACTGCTGCGCTTTTTGAGAAATAGCCTGTGAATCCTGCTGGAGTCGATGCTGGAGGAAAATCTTCTGCTGGCATAGCAAACGAGCGTATCATTTTCTCCATTTTATCTAATGTTAGATACGATCCCACTTCTTGCAACCTTTCCGGACCCATAACCGGTAGTGTGTGCTCTTGACGCAAAAACGTAGCCTTACTGTCATTCTTCTCCAATGGCGATAGGTCTGCACCACGGCTAAAGGTCAGTTCCACGCGGAATTTTTTTGTGTCTTCAAGAGCTACTGCTGTGTTCTCGAACATCCTCAGAACTATATAACTCATGTAGTCAAGCTCCTTAGTATTGTATAAACGCTCCAAAGCACTATGGCAAACTAGGCCATCCTCTCCTTGAAGAGACTCGTCCAGGTTACAGTAACGGAGAACATTCATGAGAGAGTGGATGTGAGATTCTGATGTAAAGTACAGGCGCGTCCGCACATGCCGTTCAGGCGTTCTGACATTTGCATACTTTGGATCCAAACGGTATTGGGTCTCTTTATCATCGTCGTCATCCTGATCTATTGATATCTCGCTTGTTGTACTGGGTCTCCTCGTATCTTCGTTCTTAGCAGAAAGCTTTGGCGTATCACTTGTGCTAGATTTTCTGTCATCAATCTTAACATGAAGCTTGGGATGATGCTTCTTATCTTCCTTCTCGGTATTGGTTGACTTTGAATGTTCATCCTGATCACTCTTTGGTTCAGCAGCAACACTGATGGCTTCTTCACGAGTATTTCTCAGGTCAATCATTATCTTACCCAACAAACGACGAGCAATCTTTGAACCAATATTGAGTTTCTGTGTTGGATTAATGCCATACTCATTTGGGATGACTCCATCTGCAAGCAACTGAGCAATTTTGAACAGCTCATCCAGACCTTCCAGATTAAGATGTGCGTTATGCAGGAGATCGTATTTGCACGAGTCATAAACATCTGGAATTTGTGTTAAGTCGAATCGTTCTTTTCGTTCACTGTACAAGTCCTTTGCAAGCTTTCTCCATCGAGCATACATCAAAAGGAATCCCTCACTACCGCATGGTAATCCAGCAGCAATACGATCAACATCAATGTTAGTCTTACCAAGGGCCCTTGCTTGGTCATAAGGAAGTGTTACATCATCTGAGCTTGTCTTTGTAAGTTCCTCATTTTCATTCTTTGCTAGCAGTCGTACTTGTTCAGTGACCTTCTTAGTCAATTTTACCAATTTAGGTAGAAGTTCGGAAGCATCTAAAGGCAGACCACCTCCATCAGCCATCCAAGGAGGTGTTGCACTGTTATTACCCGTCTTTA
>Dhingra_Pear_16_GATCAG_L001_R1_001_paired_trimmed_paired_merged_contig_22675 Phosphoglycerate mutase-like family isoform 2 [Theobroma cacao]	GO:0003993	GO:0016301	GO:0016310	GO:0016311
ATTTATCTGTGGTTTTCAGCTGTTAAGCATTCCAAAATTACTCCTGAAGTTCTCAAAATTCGACCTCGGTTGTTCAACCAACCAAAGTTCCGTGTACCTCCAGATGTGCGCAAGAACAGCGAAGAAGGTAAAAAAGCAAAGAAAGAGGCAAGGGCGGTAAGGGTGTTTTCTACTTTCCATTAGAATTAGCATGCTTATGGAAAGGCCAGAGATTTACCAGGCGCTCAAGCACCGCCGCACTTTTTGAGAAATAGCCCGAGAATCCTGCTGGAGTCGACGGTGGAGGAAAATCTTCCGCTGGCATAGCAAATGAGCGTATCATTGTCTCCATTTTATCTAATGTTAGATATGATCCCACCTCTTGCAACCTCTCTGGACCCATGACCGGTAGTGTGTGCTCTTGACGCAAGAACGAAGCCTTACTGTCATTGCTCTCCAATGGTGATAGATCTGCACCACGGCTAAAGGTCAATTCCACGCGAAATCTTTTCGTATCTTCAAGAGCTACCGCTGTGTCCTCGAACATCCTCAGAACTATATAACTCATGTAGTCAAGCTCCTTAGTATTGTATAAACGCTCCAAAGCGCTATGGCAAACAAGGCCTTCCTCTCCTTGAAGAGACTCATCCAAGTTACAGTAACGGAGAACATTCATGAGAGAGTGGATATGAGATTCTGATGTAAAGTACAGGCGCGTTCGCACATGCCGTTCAGGCGTTCTGACATTTGCATACTTTGGATCCAAACGATATTGTGTCTCTTTATCATCGTCGTCATCCTGATCAATTGATATCTCGCTGGTTGTACTGGATCTTCTCACATCTTCATTCTTAGTGTAAAGCTTTGGTATATCACTCAAGCTAGATTTTCTATCATCGCTCTTA
>Dhingra_Pear_16_GATCAG_L001_R1_001_paired_trimmed_paired_merged_contig_77005 Phosphoglycerate mutase-like family isoform 2 [Theobroma cacao]	GO:0003993	GO:0016301	GO:0016310	GO:0016311
TAAGAGCGATGATAGAAAATCTAGCATGAGTGATATACCAAAGCTTTACACTAAGAATGAAGATGTGAGAAGATCCAGTACAACCAGCGAGATATCAATCGATCAGGATGACGACGATGATAAAGAGACGCAATATCGTTTGGATCCAAAGTATGCAAATGTCAGAACGCCTGAACGGCATGTGCGAACGCGCCTGTACTTCACATCAGAATCTCATATCCACTCTC
>Dhingra_Pear_16_GATCAG_L001_R1_001_paired_trimmed_paired_merged_contig_23215 Phosphoglycerate mutase family isoform 4 [Theobroma cacao]
TGGTCGTAATGGTTTCCATTGAAAAATTACTAAAACGAAACACGTAGTTTAGGGGCTAGTGATGTAAATTTAACCTTAAGTAGTCACCCTGTCACGTTTAACTGGGGCATACTATAAACCTTGCCCTTCAAGCTGTCGCTTAAGACAATAACAAATAAGTATGTTCCAATCAAAGAACGTCTGCTATTTGTGTCTATGTGACAACGAAGACAAAGTGTGATCTAAAAACAAGTAACTTGTAAAACAATCAACAATATTCGGGCTAGCCCGAGACTATCCGAGGCTATCCCAAACCTTTTAAAACGACTAAATTTCCGTCTCCGGTGTAAAAATGAGCCACCAGCCCCTGAAAAATCAAGGCTTCAGAAGAATCATATTACTTATGGAAGACTGTCCATCCATCATCATGGACTGGCTATAATTACTTGGAAGCACCCTTCTCCGAATGCTTCTCATCGGCAACATCACTAGGAAGATCAGGCCCGCGAGGTATCTTCCCAGGATAATTAGTTGTTGAAGAATCAGACCCCAGCAAACTCCTATCGACAATTACCACTGAACGAAGCTCACAATTAGCAAAGTGAG
>Dhingra_Pear_16_GATCAG_L001_R1_001_paired_trimmed_paired_merged_contig_34490 Phosphoglycerate mutase family isoform 4 [Theobroma cacao]
TGAGTGCTTTTGGAAATGATTGCCATCCGTCTATCAAGAGCGAAATATGCACTCACTTTGCTAATTGTGAGCTTCGTTCAGTGGTAATTGTCGATAGGAGTTTAATGGGGTCTGATTCTTCAATAACTAATTATCCTGGAAAGATCCCTCGTGGGCCTGATCTTCCTAGTGACGTTGCTGATGAGAAGAAGTCAGAGAAGGGCGCTTCCGTGTAATTATATGCACGCCACGATGATGGATGGACAGTCTTACATAAATAATACCAGATATCCTATTGGCAATAAACTTATGTAGCTTGAAGTTTTGTGATCAACCACTTTAATGGAGTGCCCTTACTATTGAGGTGCGACCTATGTAAGATCCCACATTGCCCAAAGGAATAATCTTTATA
>Dhingra_Pear_16_GATCAG_L001_R1_001_paired_trimmed_paired_merged_contig_21823 Phosphoglycerate mutase family isoform 2 [Theobroma cacao]
AGGACCATGCAGACAGCAGTGGGTGTTTTTGGGGGTGAAGCATACACAGACGGGATAGATGTACCTCCTCTAATGGTTGCAAATGCTGGAAACAGTGACCATCCTGCAATTTCAAGTCTAAACTCCCCACCATTTGTAGCAGTGGAGCTTTGCCGGGAACATTTGGGTGTTCATCCATGCGACAAGAGGAGAAGCATTAGCGAGTATCGGCCTCTTTTTCCTGCAATTGATTTTTC
>Dhingra_Pear_16_GATCAG_L001_R1_001_paired_trimmed_paired_merged_contig_103839 Phosphoglycerate mutase family isoform 1 [Theobroma cacao]	GO:0005829	GO:0016021	GO:0008270	GO:0016791	GO:0009965	GO:0016311	GO:0016556	GO:0030154
GAGAAAGAGTGTCTGATGCATATACCTGAGGTGCATTAACAAAATTACTGATCATACTTGCTTATCAATCACTATATATTCTACTTCGTTGAGAGAACAAAAGTGTGGATGTTCATTGGAAATGGTACTTCTGAAACAGCTTCTAGGTTCTTTCCTTCATAAGCCCCCAATCCACGGGCGTCGAGAAAGCTATACTCTGGGACGAT
>Dhingra_Pear_16_GATCAG_L001_R1_001_paired_trimmed_paired_merged_contig_53834 Phosphoglycerate mutase family isoform 1 [Theobroma cacao]	GO:0005829	GO:0016791	GO:0009965	GO:0016311	GO:0016556	GO:0030154
AGATTTCTATTACTAAATTGTCTGGAATCACAACCCTAGGGCAATACTTCTGTTAATGTGAGCAAAATTGGGGAAGGGAGAATCAAACTCAGGACCTCCAGTGTAACTGCACAGGAGTGAATACACTTAACCAAATGAGATACAAGCCTCTTGCAAGCCCGATAAAGTTCAGTCTATCAAAAGAAATAACGTTAGTTACAATTTGGTGGTTTTAGGCATTTATACACAGCTGATGCAGGTTGCTTGTAAGTAGGTACACTATTGGTATCAACAAATCTGACTTCTCCTGGTGCAAAAGAAAGTTCCCTGTGCCTGCGCAAGTCAAGTCCAATTATACCAGCTTGCAGGACAGTCAAATTGTCTGAATCTGGTGAGACAATGATCACAGTGTCTTCGGAGTATTGAGTCTCGAGTATGGACATGAGCTGTATCACCCGAACGAATACATCTGAGACGCTCTCGTTTGGGGTTCCATCATCAATGGGGGGAGGCTTGATTGCGGGAGAAAGAGTGTCTGATGCATATACTTCTGAAACAGCTTCTAGGTTCTTTCCTTCATAAGCCCCCAATCCACGGGCGTCGAGAAAGCTATACTCTGGGACGATATAACTTCGACTGACCCCATTAACGGCTGCAATGATCTCTGCGGCCTGGTAAGCTCTCTGAGTGATAGAAGGCCATATCCAACAGTTCTTGTCACAAGCCCCCATTTCCTTCAAATCGAAAGCTGACCTCACTGCCTGCTTCTTCCCTTTCTCCGACAATCCGTTATCGACAGAAGTCTTTGCAACCGGATTCGTGTTGATTACTCCTATGCTCTCGTACTCAGACTCCCCTGCCCTCACCAGAAAATACCGGTTGGTGAGCCTGACTGGGGGCATCTGGAATAGGCCACGAGCAAAGGCTGCTTCTTGTGCTGACATGGGGCTGAGAAAATTGTGTGCAAATGGGGTTGCGGCGGCGGTGGAGACCGTGAGCGCGGCGAGGAGGCTGCGGCGGCTGATGGGTAGGAATGAATTGATGGGGTTTTGAGTTGTTGACGATGGACTTTGAGGAGGAGGAGGAGGAGGAGGGCGGGGTTTAATGGAGGAAGATGTTGCTAGCATTTTTGGCGGGTGTTTGGGGGGCGGAGTGAGTCTTAACTAACTAAACCACTACTTTTGGTTGTGCTTGCTCTCTGTA
>Dhingra_Pear_16_GATCAG_L001_R1_001_paired_trimmed_paired_merged_contig_13818 Phosphoglycerate mutase family [Theobroma cacao]	GO:0005829	GO:0016791	GO:0016311
GTGATAAGATGGGAGGGGTTCGAACTGCTTGAATTCTTGATGACAGGTCAGTGTAACTGGATCCCGCGTTTAGCTTGGCAGCATTGAGTATCGTCTGCAAGATTTGTAGGGTATCGCCGTGACTAACAACTAAGATCGTGCACCCTTGAAATTGTGACTCCATAGTTTCCATTGCTTCTGCAAGTCTGCACGCAACATCATCGACACTCTCTCCTCCCTCTGCCGGCCTCATGAGTGGATCTTTCTCATCAAGAGCCCATATGTCGTGATATTTATCATGTGACAAAAGCTCATACAAAGGACCAAAGAAGCGTTCACGGAGATTTTCCATCACCTTGCATTGAGCCCCCTCATATGGAATGTTCAAGACAGATGCAACAACTTGAGCAGTCTGACTTGTTCTTGAAAACGGAGAGTAGCAAATCCGAACGTTATCAAGCGGTACGTTGTTTTCCTCAAGTACCTTTTGGAATGATTGTCCAGCCGATTGTGCCTGACTTACACCTTCTG
>Dhingra_Pear_16_GATCAG_L001_R1_001_paired_trimmed_paired_merged_contig_30737 Phosphoglycerate mutase family [Theobroma cacao]
CGAAAAATTTCAAGATGATGGCAAACATGCTCTTAATTAGCTCATGCCATGTATATACTATACTTAATCCTTTTCAATTACAACCAACACTATCCATAATCTTAGTTTTTGACAAATTACAAACGAAAGATGAAAGTTTCTTCGCAGATAATACTTATATCACTGCCCGGAGCTCTGCAGTAAGCAGGGAAAATTTCCAGTGCTGTGATAAGATGAGAGGGTTTCGAACCGCTTGAATTCTTGATGACAGATCAGTGTGACTGGATCCTGCGTTTAGCTTGGCAGCATTGAGTATTGTCCGCAAGATTTGTAGGGTATCGTCGTGACTAACAACTAAGATCGTGCACCCTTGAAATTGTGACTCCATAGTTTCCATTGCTTCTGCAAGTCTGCACGCAACATCATCGATGCTTTCTCCTCCCTCTGCCGGTCTC
>Dhingra_Pear_16_GATCAG_L001_R1_001_paired_trimmed_paired_merged_contig_30738 Phosphoglycerate mutase family [Theobroma cacao]
CAGAAGGTGTAAGTCAGGCACAATCAGCTGGACAATCATTCCAAAAGGTACTTGAGGAAAACAACGTACCGCTTGATAATGTTCGGATTTGCTACTCTCCGTTTTCAAGAACAAGTCAGACTGCTCAAGTTGTTGCATCTGTCCTGAACATTCCATTTGAGGGGGCTCAATGCAAGGTGATGGAAAATCTTCGTGAACGCTTCTTTGGTCCTTCGTATGAGCTTTTGTCACATGATAAA
>Dhingra_Pear_16_GATCAG_L001_R1_001_paired_trimmed_paired_merged_contig_31421 Phosphoglycerate mutase family [Theobroma cacao]	GO:0005829	GO:0050278	GO:0016311
CTTTGTCATGTTCGATTCCCACAATTTCATAATATCAATGCTAATCGTGTTTCATATTTACAAATTTTTTACATTTCGGGTCACAATATTATACTTATTTGAGTGTTCTTGCTTGAACTTCTTTGTAAAGATTGAAGCTCTACAGAATTTGTTCTTTACTACCATGTCAAAGTGAAAGGAGAAAAAATAATGTTGGTACGGAAAAACAATGTGAAAGTTTACTTGCAATTCCATATACCAAAGAATATCTACAGCAGTTAGCATATCATCTAGGGTGTTGTTGATTTTTTCATGTATCAGCTCCAAGGCTAACGGCTGCGCGATTACCATCATCGTCACCATTAGCGAAGTGGGTGAAGAAGGAATTTAGCATCGGGCAATCGTAGTTCAGCTCCCCAGGTTTTGCATATTTTTGCCATTCTTGATCAACGAGCATTTCATCTGTCATTCCAAACTGTCTTAGCTCCTCTTCAGTGTGGTGCATTAACAA
>Dhingra_Pear_16_GATCAG_L001_R1_001_paired_trimmed_paired_merged_contig_33897 Phosphoglycerate mutase family [Theobroma cacao]	GO:0005829	GO:0016791	GO:0016311
GAAGCAGATCCCAGTTAGGTGGAGGGAGGGAAGGCCCCTCTCGGTCATGAGCTGAGTTGGTTGATACATGAGAACTATGGTGTGCAAAGCCTTGACTCTCACTCTGATTGTGTGATGAGAATGAGTAGAATGCTCTCGACTTTTCAGGAAGCCCAAGGACTGTCCCGTTTAAAAAACTAACCATTTGAAATTCCACTTGCCGAAGTGAC
>Dhingra_Pear_16_GATCAG_L001_R1_001_paired_trimmed_paired_merged_contig_34992 Phosphoglycerate mutase family [Theobroma cacao]
ACAAGAGGAGTTTGGGGGTAAAAATGCAGTCAAACGTGCTAAAAGGAATGCGATTATTACACTGCTGTCTTGTTACTCTTATGTTCCAGTGGTTGGGAGTGAGTAACTGACACCAGTCCGGCCACGATTTACCATTACCTCAAACTTTCCTGTAGCTGATGACTGGTTTTTGATGGGCCTTCTTAGTTCTGAATATGCGCAGTATTCTACTTCGTATACTGTGGCGCCCTCCAGGAATGCAGAAATTGAAGAACCAACTCCTTCACCATGACTGACAAGGAGCAAGTTTTCTGTAGGGTATTTGTCAGCAAGAGCCTCGATGACCTGAGCATATCTAGCCCGGGCGCCCATCATGCTCTCACCCCACTGAGGCAGCTCTTTGTACACCCGTTCCGCCGTTTGATCCACTGTCCCAGCCGGGAACATAGCCTCAAGATTTGCAATGTTGAAGCCCCATTGTCCATCTTTCGGAGCCAAATCACCGCGAATCGCCTCTTTGTTTAGCATCTCACATAACCCATATTCAATTGATACCTTCAAGATGGGAAGGGTCGACGGGATACTACAATATCATTATCATTCCATATGTCCGTCCCAAGCTTAAATGTCAATAGAGCTCTTTCTTAGCCCCGATACGTAGAATGTTATATTATCAGACCATAAATCATAACTTCTAATTGTGCAATTTTGTTTACAACGACAATTTAACATATCAAATATCTACCTTGTTTGTCAATTACATATACTGTGACAACGACAATATAACATAGATACATATAGGAGGCAGGGAAGGAATCTCTATTTTTTTTTTTTAAACGATTCGAACCTTCTATTTTTCAAGTTGGACCTCATAGATAATCCTTGCAAAATATGCCAAATCGAAAATATTTGAAATATTTAATTGAGTTCAAAAAAATTGATGAACACTTTGTTCTACAAGAAACAATAAAATTTAATCGTGATAATTAAATAGAAAAATAGTTTTGGATTAAATTGAATTTTTGCAAGCATGGTCTATAAATCAAGGCTTACAAAATAAACAAGATTGTTGAAATTTGATGTGAAGTAAGCCCTATAACTTATCTCTATTTTTACACAAAATTAGAAATTATTTAGATAAAGGGATCTGCATACATACATACTATACATACACACACACACACACACACATATATATATATATATATAATATCAACATCAATACATGTGGAAAATGATCATCCCATGATCTTGACCGTTCATCGTATATCATACGGTCAGAAATCATTCTAAAATCTAAAATTTAAAATTAAATATAAAA
>Dhingra_Pear_16_GATCAG_L001_R1_001_paired_trimmed_paired_merged_contig_53293 Phosphoglycerate mutase family [Theobroma cacao]	GO:0005829	GO:0016791	GO:0016311
GAGACCGGCAGAGGGAGGAGAGAGTGTCGATGATGTTGCGTGCAGACTTGCAGAAGCAATGGAAACTATGGAGTCACAATTTCAAGGGTGCACGATCTTAGTTGTTAGTCACAACGATACCCTACAAATCTTGCAGACAATACTCAATGCTGCCAAGCTAAACGCAGGATCCAGTCACACTGATCTGTCATCAAGAATTCAAGCAGTTCGAAACCCTCTCATCTTATCACAGCACTGGAAATTTTCCCTGCTTACTGCAGAGCTCC
>Dhingra_Pear_16_GATCAG_L001_R1_001_paired_trimmed_paired_merged_contig_61182 Phosphoglycerate mutase family [Theobroma cacao]
AGGGCAGCATTGACCGACAATAACCCTGTACCTCTTCTGTAACCTTTGCATTGGTAATTCTTGTTACTGGCATTCTTTGTACTAGATACTGACCTACTTCTAGTAGCTATAAAGTTTTTGCCTGCGTAATTCTTGATTCACGAATCAACTTTCATTCAGTTTTCATTTTTTTCTCGTTCAAATCGAAAACCTTTTGAAAGAAAAGTCAAGAGTTGGACTAAAATTAACAGCAACAGAATCAGCTCAATAATCTAGTAGCAATGAAATCACTAATGATAATTCAATTCAATTTCTTTTGTCAGTGTTTAAACCGGAATTTGATCATTCTGGTTCTGATACAAGGGAAGCAGTGGTTTTGTTCCTTTCTAACCGGACCCTTCATGGTCTAGCAGCAAGTACATGGGAATCTGAAGTTGCGAAAACAAGTAAAGAAAACTATTGTCTGATCAATATGTAAATCCAGTGAATCCCGGAATGATCTCTCCAGTAACAGGAATTTTGGCGTATAAATGCAGTCAAGTGTGCTAAAAAGAAGGCGATTATTACGCTGTTGTCTTGTACTCTAATATTCAGTGTCAATCATCTGTTCCTGAGGCGAGGAGTGAGTAACTTACCCCAGTCCGGCCACGATTTCCGATTACCTCAAACTTTCCTGCAGCTGATGACTGGTCTTTGATGGGCCTTCTTAGTTCTGAATATGCACAGTATTCTACTTCGTATACTGTTGCGCCCTCCAGGAATGCGGAAACTGAAGAACCAACTCCTTCACCATGAGTGACAAGGAGCAAGTTTTCTGCAGGGTATTTATCAGCAAGGGCCTCAATGACCTGAGCATATCTAGCACGCGCACCCGCCACGCTCTCTCCCCAATGGGGCAACTCTTTGTACACTCGTTTCGCAGTTTGATCAACTGTCCCAGCCGGGAACATAGCCTCAAGAT
>Dhingra_Pear_16_GATCAG_L001_R1_001_paired_trimmed_paired_merged_contig_74278 Phosphoglycerate mutase family [Theobroma cacao]
CAGGAAATGAACTTTCCAGTTGGACAGATACAATCTTCAGATGCGCTTGCAGAGATGAGTCAGGGGGATTGGGAGGGGTGCCCCCGGTCAGAAATATACACAGCTGAACTTTTGAGCTTCATCGAAAGAGTTCAGCCTGATTTCTCTGCACCATCGGGAGAGTCACTTCGGCAAGTGGAATTTCAAATGGTTAGTTTTTTAAACGGGACAGTCCTTGGGCTTCCTGAAAAGTCGAGAGCATTCTACTCATTCTCATCACACAATCAGAGTGAGAGTCAAGGCTTTGCACACCATAGTTCTCATGTATCAGCCAACTCAGTTCATGACCGAGAGGGGCCTTCGCTCCCTCCGCCTAACTGGGATCTGCTTCACAGGC
>Dhingra_Pear_16_GATCAG_L001_R1_001_paired_trimmed_paired_merged_contig_8463 Phosphoglycerate mutase family [Theobroma cacao]	GO:0005829	GO:0016791	GO:0016311
GGCATCAATGGCGAGCCCAACATTCGAAGTGAATTGGAATTGGACAAGGATTTGATCAAAAAGGTTTTAGAACAAGAGCCCGAGATGCTCTGCCACGCATCTGCTTCCCCCCTCTCCCCTCAGCTCTCCTCCTTCGGCACCCCGCGCCTGGGACCCTCCATCAAGGTGTGGGACCCCTACAACGTCCTCGCCCCGCCTTCGCCTCTGCCCCCGCCTCCCGGATTCTCCCGCAGCTTCTCGTCCAATGCCATGGAGGACGACCGATTCGTCACGGAGGTGTTTTTGATTAGTCACGGCGAGTGCGAGTTGAATTTGAGGCCCGATTTGGTGGGCGGGCGGTGCCCCCAGGCGGCTCTGACCCCCAACGGCAAGCGCCAGGCCAGGGCCCTGGCGGTTTTCTTGAACTCCCAGAGGGTTAGCTTCAGTGCCGTTTACTCGTCCCCGCTGAATCGTGCGCGCTCCATGGCGGTTTCCGTCTGTCAGGAAATGAACTTTCCAGTTGGACAGATACAATCTTCAGATGCGCTTGCAGAGATGAGTCAGGGGGATTGGGAGGGGTGCCCCCGATCCGAAATATACACAGCTGAAGTTTTGAGCTTCATGGAAAGAGTTCAGCCTGATTTCTCAGCACCATCGGGAGAGTCACTTCGGCAAGTGGAATTTCAAATGGTTAGTTTTTTAAACGGGACAGTCCTTGGGCTTCCAGAAAAGTTGAGAGCATACTACTCATTCTCATCACACAATCAGAATGAGAGCCAAGGCTTTGCACACCATAGTTCTCATGTATTAACCAACTCAGTTCATGACCGAGAGGGGCCTTCCCTCCCTCCACCTAACTGGGATCTGCTTCACAGGCAGCGGCAGGGGCTCTTAAGGAAAAAGTCAGGTAAGAGCAGGTTACAAGTTGTGACGACAACTGGAGTTCAGGAGGTTGAGGATGAAATTTCCCCGCGGGATGTCACTCACCAAAGTTCCCCTCATGATTTAAGTGGGAGAAGCTCCTCTTCTGCGTCTTGTACTGGTATATTCAGTCATGCAGTGCCAATCCAATGTCTCCTCACAGGAATCCTTGGATGCAGCCCATTAATGTCGTGTAAGATTTGCATAGAAGACTCTTCTGTGACAGTTTTGCAGCATTCATGGAGAACAGGTTGGCAGATAAAGAGGTTGAATGATACTGCACACCTCAGGCTCATGTAGTAGTTAGAGACTTGGAGTATCATAACTTGTTACATTATATCGACAATGCGAAAGTGAAGTTTCATTTCCCGGGATCAGTGGGTTACAAAACACGATAGTTTTGCTTGAATATGCAATGCCCTGCCATTTGTTGTAACATTTGCTATTTTATTTCCGAATTGTTCAACTCCGCAAAAGAAGAATGAAATGTTGTTGGAGTTGGATCCTTGTATCGGGTGATTCTTTTTATTTGTCGCAATTACAGGAGATGGTGTGAAGAATCA
>Dhingra_Pear_16_GATCAG_L001_R1_001_paired_trimmed_paired_merged_contig_5505 Phosphoglycerate kinase isoform 1 [Theobroma cacao]	GO:0005634	GO:0005774	GO:0005829	GO:0005886	GO:0009506	GO:0009570	GO:0048046	GO:0004618	GO:0005524	GO:0006096	GO:0034976	GO:0046685	GO:0046686
AAATACGTTGCAAGACATCACACCACACAGTAGAATTTCTCCTTAAATCAAACCATCATACAACATTATAACGATCAAACAACAAAGTTGGTACCAAAAACATCACTTTCCATAGCAAACTGATATCAAGTGTAGCAAAACACTTTGGATCATTAACATTGTTCCAAAAAATATCCATCCCACGTAAAAAGGTAAAATCTCAAGACGGTACTTATTCAAATCTCTACCCCTGTAAGCCTCTACAAGATCAGCTCTGTTTTACTTGATCCACTCTGGTTGAAAACCAACCATTTAACTGCAACGAAATGCACAAAATAAACTGAGAAATTTTCAGCTTAAGCATCGTCAAGAGCAAGGACTCCGGGGAGTGTTTTGCCTTCGAGGAGCTCTAAGCTTGCACCGCCTCCAGTTGAGATGTGGCTCATCTTCTCAGCAAGCCCAGCCTTCTCAACAGCGGCAACTGAGTCACCACCTCCGATGATTGTTGTCACCCCCTTGCCGCTCAGCTCTGCAAGCTTCTTAGCTATTGCCTCAGTCCCAGCAGCAAACTTCTCAAACTCAAAAACACCCATGGGTCCGTTCCAGATAACAGTTTGAGTGGTATCCAGAGCTTCACTGAAA
>Dhingra_Pear_16_GATCAG_L001_R1_001_paired_trimmed_paired_merged_contig_100947 Phosphoglycerate bisphosphoglycerate mutase family isoform 1 [Theobroma cacao]	GO:0005829	GO:0009507	GO:0016791	GO:0016311
GACAACATATCCACTTACACAACCTACATAACAATAAAAGCTTCATGAACTACGCGAATAAATTTAAACAACAGAAAGAGAGACAGAGAGGGAGATGTTTGTCTTCATGCTTATAGCTCATACCAGCAGCATAGGTAATTACCATGGCGAATGTAATCAACATCCTTTTTCATCAGTAAAGATGCCCAATACCTGGTACAGTCGATTGAGGCAAATATACGGTGATCCACCCTCAACTCATGGGATGAAATCCAACACACTTACACCACAATTGCTCTGA
>Dhingra_Pear_16_GATCAG_L001_R1_001_paired_trimmed_paired_merged_contig_46055 Phosphoglucosamine mutase family [Theobroma cacao]	GO:0005829	GO:0004615	GO:0005975
GGTAGATGGAGCAGCGTTGCACTGAACAGTTCTTCGGTTTATGCAACTGCTCTGGTGTTTTGATAAGTTGCGCAATTGCATGGATGGAATGGAAGTACATGCTAACTTCCCTCGCTGGAAGGGAAGCATGTTGCGCAAAAAAGGGGCAAAATTGCCCCCTTGACATTGGGTGTCAAACTTCCTACTTAGTTGGTGGCACTGAGACACAGAAACATTTTGGACAATCTTCCCTGACATTGCTTCCATCTTGTAAACCGATCGGC
>Dhingra_Pear_16_GATCAG_L001_R1_001_paired_trimmed_paired_merged_contig_8496 Phosphoglucomutase phosphomannomutase family isoform 3 [Theobroma cacao]	GO:0005829	GO:0009570	GO:0010319	GO:0000287	GO:0004614	GO:0005978	GO:0006006	GO:0009590	GO:0019252	GO:0019388
CTCCTCCAAAGTCTTCCTTGGGTACGCAATTCAGTAATGAGCTTTCTTTTGCGCCAAGCTCTTCCACAAAAATACGGTTTGCATAAGCTCCAGCAACTCCATGTAGTGCGTCATAACAGAATGAGAATTTTGGGGATGATAGCAGCTTCCGGATAGACTCAAAATCAAAGATTGACTTCATCAATTTCACATAATCACTCGCCGAATCAAAAACATCAACATC
>Dhingra_Pear_16_GATCAG_L001_R1_001_paired_trimmed_paired_merged_contig_1237 Phosphoglucomutase phosphomannomutase family isoform 2 [Theobroma cacao]	GO:0000287	GO:0016868	GO:0005975
GACACGAGATTTGGACAAGAGATTGCAAAGTACCATTCAAAATTCGCATTATTTTGGACAAACAAAAATTGTAGACATGAGAGTCCAACAGACCCGTCAAAATTACAAAAAAAGTTCTCTTATTACTAATACATTTGAAGATAACAAGCCGGTCCTTTTTTATGTGATTTTAGAGATGTGGATCTATGTGATAACAGTAGGGGCAGATCGTCCGGTGAACTCTTGCATCTTCGAAAGCTTAAGAGCAACCTCCACGAGGGGACCAAGCGCTTCTGAAGATTCTCTGCCAATTTTCGATGGATCCTTCTCATATTGCTCAATGTAGAGTCGGATTGTGGCACCTTCTGAGCCGGTTCCTGAGAGGCGGAAAACCAATCGTGATCCGTCCTCAAACAAGTACCGGATGCCCTGGTGTTTTGAGATGGAACCATCAACAGGATCCTTGTACTCAAATTCATCAGCGTTGACAACATTAGAGACATCAG
>Dhingra_Pear_16_GATCAG_L001_R1_001_paired_trimmed_paired_merged_contig_1238 Phosphoglucomutase phosphomannomutase family isoform 1 [Theobroma cacao]	GO:0000287	GO:0016868	GO:0005975
TTGATATCATAAAAAGTGATCACGTACATCTTAGGCGGATAAGTTATCACATGGACCAATTGGATGACATTGGTTACAAATGTAGCTGCTCAGTGCTCACGAGTTACATTAGCCGTTGATTGTAGCTACTACTGTGCCACGTGTCGCAAAAAGGAAGCCAATTTCTCACCCATGTCAGCATCTCGAACAGAAAATTTAACGGATTTTGACCGAGGGATAAAGTAAGACACAAGAGATTTAGATGAAAAGTCATGTCAAATTGAAAATTATACATTGGTTAAAAGCGACATTCACAAACGCTTTCGGGGACCAGATACGCACTTGAAAAAAAGCAAATTATACATTGGTGAAACGCACACCAGATTTGGACAAGAGAATGCAAAACATCTTTCGCATTATTTTGGACGAACAAAAATTGTTGACATCAGAGACCCACAGACCCATCAAAGTTACAAAAAAAAGGTTCTCTTATTACCAATACTTTTGTTGATAACAAGCCGGTCCTTGTTCATGGGATTTTAGAGATGTGGATCTATGTGATGACGGTCGGGGCAGATCGTCCGGTGAACTCTTGCATCTTCGAAAGCTTAAGAGCAACCTCCACAAGAGGACTAAGTGCTTCTGAGGATTCTCTGCCAATTTTCGATGGATCCTTCTCATACTGCTCAATGTAGAGTCGGATTGTGGCACCTTCTGAGCCGGTTCCTGAGAGGCGGAAAACCAATCGTGATCCGTCCTCAAACAAGTACCGGATCCCCTGGTGTTTTGAGATGGAACCGTCAACAGGATCCTTGTACTCAAATTCATCGGCGTTGACAACATTGGAAACATCAGAGC
>Dhingra_Pear_16_GATCAG_L001_R1_001_paired_trimmed_paired_merged_contig_1239 Phosphoglucomutase phosphomannomutase family isoform 1 [Theobroma cacao]	GO:0000287	GO:0016868	GO:0005975
GCTCTGATGTTTCCAATGTTGTCAATGCCGATGAATTTGAGTACAAGGATCCTGTTGACGGTTCCATCTCAAAACACCAGGGGATCCGGTACTTGTTTGAGGACGGATCACGATTGGTTTTCCGCCTCTCAGGAACCGGCTCAGAAGGTGCCACAATCCGACTCTATATTGAGCAGTATGAGAAGGATCCATCGAAAATTGGCAGAGAATCCTCAGAAGCACTTAGTCCTCTTGTGGAGATTGCTCTTAAGCTTTCGAAGATGCAAGAGTTCACCGGACGATCTGCCCCGACCGTCATCACATAGATCCACATCTCTAAAAGCCGATGAACAAGGACCGGCTTGTTATCAACAAAAGTGTTGGTAATAAGAGAACCTTTTTTTGTAACTTTGATGGGTCTGTGGGTCTCTGATGTCAACAATTTTTGTTCGTCCAAAATAATGCGAAAGATGTTTTGCATTCTCTTGTCCAAATCTGGTGTGCTTTTCACCAATGTATAATTTGCTTTT
>Dhingra_Pear_16_GATCAG_L001_R1_001_paired_trimmed_paired_merged_contig_40170 Phosphoenolpyruvate carboxylase-related kinase 2 isoform 2 [Theobroma cacao]	GO:0005737	GO:0005886	GO:0016021	GO:0004683	GO:0005516	GO:0005524	GO:0009931	GO:0009738	GO:0018105	GO:0035556	GO:0046777
GCTGGCTATGAGAATATCAAATGGTGAATACCTTGCCCCTATTTCAAGGATATTATTATTTTCTACTTTTTTACTGTATGTTTTTGTTTTTCTTAACTGTTTTCCGATCATAGAGCATCCTGATTCTCTATAAAAATGTTTTAAATGCATGTTCATATTATCAACAACTATCATGAGCACACTTTGTAAGGGTGTGAGGATAGGGTCATTCAAGGAAGATTTTTATTTTTTATTTTTTAGAATGTAGCATTCTTAGTAAGATGGTACCTTCCAGTTACATTTAAGCTCACACAATAATGAAATATTAAATCAGGACATGTATCCTTCTGGAGGATAAACTAAACTTCAACCTGTATATAAGAAGTATTTATGCAAGATCTGTGACTGTGCCTGAGCAGGCCATATGACTATCTTGTTAGACAGAGAAATTTTGTCAGACTTTTAGTGCTCTTATACATGTTCTTATCTTCTGCGGGTAGACTTTCTTACTGAACTTTATGTTTATAATCATACATGTTTGTCTGCCAGTTCCATGCAGGAAAGACATAAAATCAAAGGCTATCAAGGCTTTAGTATTATCCTTTGGCTGCTTGCCTGGGTCCATCATTGTGAAATGATACAACTTCCAGAGCCCTGTTCTAGATTGAATTACTGTATTTAGTTTATATTAAACCTTTAAGCTTATGTATCTCTACTACAACAGTGAGATCTTAACATGTACTCAGTGCTTGGTTCTTTTATCCAGGTGACATATATCTATCATCTGTTATCATTTTATTGGGACTCTCTTTCTATATTTCTTTATAATTATTTTACCAGAAATGTGCTGATATGTCATTTACAGTTCCTGGTCTCGTTCCAATTTCTGTTGATGCTGCACTCTTTCAACTTTAGGTACTTAAATTTGTTAGATCTAGTGGCAGGGGCTGGTAGCTTTCCATGTCAAATTTTTGACGTGATCCAATATGTAGTGTGATAGTAATAAGTGGGAGCCTGAGTTCCTATTGTGATCATTCATTTATGAATATTGTGTCCAAGTAGTATCATTAAAGAACATTATCTTTATTGGTAATTTTGTAAGATGTCGACATGTTTCTTTGGAAATCTTCATAGTATTTTGTATCCTCTATTTTGTATATTGATTAGCTGATTGCAATGCTTTCTCATGCTTTCTGCAGGTCAAAATCTGACTGGTTTGGCTGGCAGTCCAGCTTATGTTGCACCAGAAGTTTTGCTAGGAAAGTATTCTGAGAAGGTGGACGTCTGGAGTGCTGGTGTCCTCCTACACGCACTCTTGGTTGGCATTCTTCCATTTCAAGGAGATTCCTTAGAAGCAGTTTTTGAGGCAATTAAGAACGTGAAACTTGATTTCCATTCAGGGATATGGGAGTCAATTTCGAAACCTGCTCGGGATCTTCTTGGGAGAATGCTGACAAGGGATGTTTCAGTACGGATAACAGCAGATGAAGTACTAAGGCATCCATGGATATTGTTTTATATGAGAACTTTTAACCATGTGCAACCTCTTTGATTAGGTTTATGCAACCCCTTTCACATGTTTGTAAAAAATTTCATGTTCATTAGCTGGGAGTTGCTCATATGCGATCTGTTTTGTGTTGGAGGAAAAGTACAACTAATTAGCATGTCGATGGACGTTTACTTCTATAACTTGTCAACCATTGCCTTCTATATGATGCTTGTTCTCAGATATGTCATCTATGGTGTTTTTGAAATATATTAAGATGCGTTTCTTTCCCTCCTCCATTCTTTACAATCACGCACATGCTGGTTGACTAGTTACAGTAGTACTTTTGGGAATTTTTAAGGAATGACCACCTAGCAGACTGAAATGAAATACTGTATGACAATTTTTTATTATAAATATAGTTATAAATAAATTATGTTACTTGTTCTTTTTATTTTGGTTTACCAAAATCTTTCTTCTCTCTTACAGAGTATTTAGTCTTCAATTTTTTTTAAATACTTCAATTGGTACACGCATGAAATTGGCCAATTTGGCAGCTTTTTGCTCAATTTCTCGTGGAGAGAAATTATTATCAGTACTGAGTCAAGTGTTAAGCCATCCCTGATTACTCAACATTTATAATACTTTGTCCTTGTTACTTCTCTCTCTTGACATTGCAACAAAGGCATTGTGTTTTCTGTTGATCTTTATGTTATGTATTTCTTTTGCAAGTTTTAGTGGTCCAAGGAAATGACATATATTTGTGTTTTCTCAGGGCATCCATGGATATTGTTTTA
>Dhingra_Pear_16_GATCAG_L001_R1_001_paired_trimmed_paired_merged_contig_12399 Phosphoenolpyruvate carboxylase family isoform 2 [Theobroma cacao]	GO:0009507	GO:0016829	GO:0008152
CATTATCAATCGACTCCGAAAAACGGAGTCCAAACCCCAAATTGTATTTGTTTGTACTAAAAGGTAGAAGAAATGCGCACAACATATCAAAAGTAATCATATCGTAACTTTAATTTACAATCTATCGAAAAGAAACCATTCGTCCTATTAAATTGATCAAACTTTGTACATCACCGCCGATTTCTTTGGCCGAGTTTCAGTTTTTGTTGGCCTTACCCCTTTTAGCATTATGCTTGTAAGACTTCTACTTCTCTTGGATTCACTCTAGAAAAACTTGAATCCTATCACCAATTGTGTCATTAAAATCTAGCAGCAGCTTCCCTCCCATTTCATCAGTTGCCTCGTTTAGCAGTTGTTTGATGTTCACACCCACGAGAGCTGGAACTATATTTGTGATTCCTTCCAAGAATCCAGCAGGAATCCGAACATCAAGTCTCTCAAAGCCATCCCTTCCAGTTATTTTGACCCTCAACGTCCGAGACCAGATCCCAGAAAATGGACCCCTGGAACCATCAATCTTTCTGGAGATAGCTGACTGCTGCTGGTAGAATACTGTTTTTCTTCTTCATAATAACTGTTGAAACCTAGAATCTCCTTAAGCTCTTCGAAGGATGGCATGCTTCCAGGAGGAGGGATGCGGCCTCCTTTGAGACCAGCCAGTGCTACCTGCATTGCTTGAATAGATACCCCAATCAAGGAAAGCGGATAAGCCACAATTTTATACCCAACATCCTCAAGTTCAAGCGGATTGAGTATTGGCGTTTTACCTCCTCCTTCAAGCATATTAGCCATTTTTGGAACTAAGGGAGATATCCCACAGAAAGCCTTCATCTCTTCTTTAGAAGCAAGTGCGTCAATGAAAAGAACATCTGCACCAGCATCAGCAAATGCCCTTGACCTCCAGAGTGCTTCATCCAAAGACACTGCTTGACGAGAATCAGTTCTTGCTACAATGACAATGTCAGAGCTGCTCTCTTTCCGAGCATCAACAGCTGCTCTTATCCGCATTACAGCCTCCTCTCTTGACACCACTTTCCTTCCTTGCGTATGACCACAAGCTTTTGGAGAGACCTGATCTTCAAGCAAAATCCCAGCAAAACCAGCTTTAATGTATCCCTTGACAGTTCTCTTCACATTCATTGCATTCCCATATCCATTATCACCATCACCGATAACAGGAATTGACACAGCTTGGGTAATTTGTTGCCCCTGATCCACCATTTCTCCATAGGATATAAAACCTGTATCTGGCAACGCTAATCTAGCAGCCGATATTGAAAATCCACTAGTGAAGCAGCACTGAAAGCCAGCTCTTTCCACAAGCTTGGCACTCAGAGCATCAAAACAAGCAGGGGCCTGGACAACCCCCGGCAACTCCAGAATCCGGCGGAGCTCTTTGGCCGGAGACTCGGGGGCCATTTCTCTGTCTCCTCCGGAGTAAGCTGCGATGGTTTGGAGGGCCGCCCCTTTGGCAGTGAAAGTGGTGTGTTTGAACTTGTGGGGCAGTGAAAGTGGTCGCTGTTGATTGAAATGGAGGGCTGACGATGACCCAAATGGGAGATTTGAAGATGTGGTGGTGGGATTGAAAGAGGAGGAGGAATTGTGGGGAAGA
>Dhingra_Pear_16_GATCAG_L001_R1_001_paired_trimmed_paired_merged_contig_4019 Phosphoenolpyruvate carboxylase 3 isoform 1 [Theobroma cacao]	GO:0005829	GO:0005886	GO:0009506	GO:0009507	GO:0048046	GO:0008964	GO:0006099	GO:0015977	GO:0016036	GO:0019375
GAGAGATCCAAGCTGCATTTCGTACAGATGAGATCCGAAGAACAGCTCCCACTCCACAAGATGAGATGAGAGCGGGGATGAGCTATTTCCATGAAACAATTTGGAAGGGTGTCCCAAAATTTCTCCGTCGTGTGGATACAGCTTTAAAGAATATTGGGATTAATGAGCGTGTTCCCCATAACGCCCCACTTATTCAGTTTTCTTCCTGGATGGGTGGTGATCGTGATGGTAATCCAAGAGTAACTCCCGAGGTCACAAGGGACGTTTGCCTACTGGCTAGAATGATGGCTGCAAACTTGTACTATTCTCAGATAGAGGATCTTATGTTTGAGTTGTCTATGTGGCGCTGCAATGATGAACTCCGTGTTTGTGCAGATGTACTTCACAGGTCCACGAGGAGAGATGCAAAGCACTACATAGAATTTTGGAAGCAAGTTCCTCCAAATGAACCCTACCGTGTGATTCTCGGTGATGTAAGGGATAAGCTTTATCATACACGTGAACGTTCTCGTCAGTTGTTAGCCAGTGGGCACTCTGACATTCCGGAGGAGGCAACACTGATCAGTGTTGAGCAGTTCTTGGAACCTCTCGAACTCTGTTACAGATCACTCTGCTCTTGTGGTGACCGGGCAATTGCTGATGGATCACTTCTTGATTTCTTAAGGCAAGTGTCCACCTTTGGACTTTCACTTGTGAAGCTCGATATTAGGCAAGAATCTGACAGGCATACTGATGTGATTGACGCCATCACCAAGCATCTGGAAATTGGTTCCTATCGTGAGTGGTCTGAAGAACGCCGTCAGGAGTGGCTCTTATCTGAACTATGTGGCAAGCGCCCACTGTTTGGCCCTGATCTTCCAAAAACGGAAGAAATTTCTGATGTTTTGGACACATTACATGTGATTTCAGAACTTCCATCTGATAATTTTGGAGCATACATCATCTCCATGGCTACTGCTCCATCTGATGTGCTTGCAGTTGAGCTCCTGCAACGCGAATGCCATGTGAAGAAACCACTAAGAGTCGTTCCACTGTTTGAGAAGCTTGCAGATCTGGAGGCTGCTCCTGCTGCTTTGGCACGGCTTTTCTCAATTGATTGGTATAGAGAGCGGATCAATGGAAAGCAAGAAGTCATGATTGGGTACTCAGATTCTGGTAAAGAAATTTGGTGTGAAGCTAACCATGTTCCACGGTCGTGGTGGCACTGTAGGAAGGGGAGGTGGGCCCACCCATCTTGCTATATTGTCTCAACCGCCAGATACAATTCATGGTTCACTCCGTGTCACTGTCCAAGGTGAAGTTATTGAGCAGTCGTTTGGAGAGGAGCTCTTGTGTTTTAGAACATTGCAGCGTTTCACAGCTGCTACACTAGAGCATGGAATGCATACGCCAGTTTCACCAAAACCAGAATGGCGTGCACTGATGGACGAAATGGCAGTTGTAGCTACAGAGGACTACCGCTCCATTGTTTTCCAAGAGCCCCGATTTGTCGAGTACTTCCGTCTTGCTACACCAGAGCTGGAGTATGGTCGGATGAACATTGGCAGTCGCCCCTCAAAGCGAAAACCTAGTGGTGGTATTGAATCACTTCGTGCAATCCCATGGATTTTCGCCTGGACACAAACAAGGTTCCATCTTCCTGTGTGGTTAGGCTTTGGAGCAGCCTTCAGGCATGTCATTAAGAAGGACATTAAGAATCTTCACATGCTGCAAGAGATGTACAACCAATGGCCTTTCTTCAGGGTCACCATTGATTTGGTTGAAATGGTGTTTGCCAAGGGAAACCCCGGAATAGCTGCGTTATATGATAAACTCCTTGTTTCTGAAGACCTATGGTCATTTGGAGAGCGATTAAGGTCCAATTATGAAGAAACCAAGAACTTTCTCTTGCAGATTGCTGGACACAAGGATCTTCTTGAAGGGGACCTGCACCTGAAGCAAAGACTCCGCCTGCGTGATTCATACATCACAACCCTCAACGTCTGCCAAGCATATACACTGAAAAGGATCCGTGACCCAAACTTCCACGTCACACTACGGCCACACATCTCAAAGGAAATCAGTGAATCAAACAAACCGGCTAATGAACTTGTGAAGCTGAACCCGACAAGTGAGTACGCGCCTGGTCTGGAGGACACCCTCATCTTGACAATGAAGGGTATTGCTGCCGGCTTACA
>Dhingra_Pear_16_GATCAG_L001_R1_001_paired_trimmed_paired_merged_contig_26056 Phosphatidylserine decarboxylase 2 isoform 2 [Theobroma cacao]	GO:0016020	GO:0004609	GO:0005509	GO:0008654
ATTCCTGCTTCCGAGTAGGAGGAGCTCAAAGGCGGACACTTTTCGAGATTTCTGATCAGGGAAAGGAAGATTTGAGCTGAATCAGGGCAAGAATCAGTTATGAAAGTGGAAGGAGAGAGAGAAAGAGGGGGGAGAGAGAGAGAATGGGGCATGGAAGCTCGAAAGAAGAGAGTGAGAGCAGCCTTGCCGGGTCGGAGAAGTCTGCGAGGGGATCGCGTCCGTCTCGGCTGAAGCAGCGACTTCACCTTCACAGTCGTGCAAAGTCGTCGTCTCATCACAAACGCCTTGATGATGCCGGCGATTTCGCTGGAATTGCTCTGCTAACCCTCGTTCAGGCTGAAATGAAGTTCAAGGACAAGTGGCTTGCCTGTCTCTCTTTTGGGGAGCAAACCTTCCGTACCAACATCTCTCCTCAAACAGACAAGCCCGTCTGGAACTCTGAAAAGAAACTTCTTTTGGAAAAAAATGGGCCTCATGTTGCAAGGATCTCCATTTTCGAGACGAATAAAATGTCCAGAAACAATCTGGTAGGATATTGTGAGATTGATCTACTTGAATTTCTAACCAGGGATTCAGATTCCAATTCTGAGACGTTGGACTTGTTAGATCCATCAACATCAGACAAAATTGTCGGAAAAATTTGTGTTTCATGCTCTGTTGAGGACCCTATTGAAACAGAAAAGAGTTTTGCAAGGCGAATCTTATCTATAGTGGACTATAATGAAGATGGAAATCTTTCTTTCTCTGAATTTTCTGATTTAATTAATGCTTTCGGGAATCAAGTGGCAGCTAACAAGAAAGAGGAGATTTTTAAAGCTGCTGACAAGAACGGGGATGGTGTTGTTAGCATGGATGAATTGGCTGCCCTTCTTGCCATTCAACAGGAAAAGGAACGACCGATAAACAGGCTTCTTATGGGTGGATGTTTAAACTCAGTGAATGGGCCCATGTTTCATCTTATGACATTGGTTTAAACTCTGGATCGAGTGCTGCTCATATTGTGGTATTTGATCGGAGGACAAAGAGACTTGTGGAAGAACTGATAGATGAAAAGATTGTTTTGTCTATGAGAGCTATTTACCAGTCAAAACTAGGGCTTGGCCTTTTGGATACAGGGGCAAAGGAGCTCCTGCAGAGCATCTCTGAAAAGCAAGGGAGGAAAATGAACTCAGTTGAATCTGCTAAAGATATACCAAAATTCGTCGAATTTTTTAAGGATCAAATCAATTTAACGAATTTTTTGTGAGAGAGTTAAAGCCTGGAGCAAGACCAATTGCCCGTATGGATCGAGATGATGTTGCCGTATGTGCTGCGGATAGCCGTCTTATGGCATTTAAATCTGTTGATGAAAGTCTGAGATTTTGGATTAAGGGTCGAAAATTTTCAATTCTTGGGCTTTTGGGGAAGGATCAATGT
>Dhingra_Pear_16_GATCAG_L001_R1_001_paired_trimmed_paired_merged_contig_43849 Phosphatidylinositol-4-phosphate 5-kinase 8	GO:0016021	GO:0016301	GO:0016310
ACCTCGCAAACTTGCATGGATAAGTCAGTCCTCATTGGGATTTTCATACAATTTGAATTGGCATGTGGTCACTGCTACTGTTATGCTGCATTTGTTTCTGGACAGCTTTCACTGCTGCTACTCTAGCTGCATTTGCTGCCCTATTAGCTGCCGTTACGGCCCTGTTCACTCTTTCATCCACCTTGGCTACATCATAGGCCTTCTCGGACACCATTCTTGCTTCCTGAACCGCATTAA
>Dhingra_Pear_16_GATCAG_L001_R1_001_paired_trimmed_paired_merged_contig_96366 Phosphatidylinositol-4-phosphate 5-kinase 8
AAACAGTCCTCTTTCTGCTGAATATTGTACAACTTTCACTTTGTATGTCTTACTACCCCATATATTGTGGTCACTCAATCTACATGGTTCAATCTAATTTCAAAGATGTTGCTTCGTGTATTTTATTGTGACAAACAACAGGAAAAAACCTCCACTTGTACTTGATAAGAGGCAATATTTCTCTACTCTTTTGACCTCTTCCGTATCTTAATGTTGACTCTACGTGTTTAGTGAATTTATGAAAAGAAATGGCTTATATTTCATGCACGTAGATGGTACGCTCATTGACTTCATATACCCCGCATCCATGCATTCTGGCATGCTTCC
>Dhingra_Pear_16_GATCAG_L001_R1_001_paired_trimmed_paired_merged_contig_50270 Phosphatidylinositol N-acetylglucosaminyltransferase subunit Q [Morus notabilis]	GO:0016020	GO:0016757
GCACCCACAAGAAGAAGAATGAGGTTGATCTTCTTCTATCAGGTCCTTAAATATTTGACCCACTACACACAACATAGACTTATCCTGTAGCAACACAGGCATTCTTCCATTCGTGTCGCGAAGAATTCCCTGGAGGCTTGATTGGAAACCAGAAAGCGCGAATTCGGTGTAGGCGAAAGCGACGACGACGTCAAGAGAAGATGGAGACGAAGAAACAAACCAACCAAGCAAGAAATTGGAGGATGATGATGGTTTCCTCAATGAGAGTTGCTTTGGCCACCAAACCCTACATCTCCTTCCCATCATCGTTGTGGGTATGATTGCTGATCTCTTGGAGAACAGAGACAACACAGGGATGTGGGTGGGGATGAAGACGAAGTAAAACACAAAACAAGGTAATTTTAATCCAAAGAAGTAATTGGTTGTTTTTAATATGACTAAATCACTTTA
>Dhingra_Pear_16_GATCAG_L001_R1_001_paired_trimmed_paired_merged_contig_11938 Phosphatidylinositol 3- and 4-kinase family with FAT domain isoform 1 [Theobroma cacao]	GO:0016021	GO:0016301	GO:0016773	GO:0006281	GO:0016310
AACAGTATTGATGTGCTTCTTTATTAGATCATCAACCTTGTGATATATTAGATTCACATCTTGTGGAGTAGTAGCTGCTTCTAGAGGAAAAGCAACAAAGACCATTTTCAACAGGGAGCACAATGACTTTCCAGCATCTAACAGTTTATACTTGAAACATGGTTCAAGAATCTGGGAAATTTGATTGATGTTATTTCTGATGAACAAATGAGGCTGCTTCTCTAGGACCTTATTCATGACATCCAAGCCCTGCGCAAGGGCTGTGGAAGGGTCCTTGGACTGAGGTTGAATGCTGCTCAGAAACTTCTCTAAATAATTGAATTTAACATTGGCAGTTGGCCACACCTCCAAAGCTTGTGATAGTAGGTCTAACGCTTGTTTGTACATAATACTTGCTTCCTTGTCCTTGGGCTCTATGACCAAAGCAACCCTTATAAGGAAATTGATAATCATTTCCTCCATAGCAGCATTTGGCTTGAATTCTTCATCGGGTTGGCTAGCAGACCCAGGGGTCTCAATGTTAGGGATTGTGGATGGTCCTCCAGGCGACATTACACAGAGGGATTGAAGACCAGGTTCAACTTTGACACGGTTTGTTGCATCTTCAGGAAATGTAGACCCATCCACAGAACGCTTAGGATCAGCACTAGCAGGCCCTGGATTAAAACCCTCACTCTTCTGATTGGTAACATCACCATCCGCCACTACTTTCATTTCATTTTGTCTCTGCCTTTCCCATCCAACAACCAAGCCAGCAAGTTCAATTGCAAGACGCCTGTTTTCTGCAGAGGTGGTGTAAGGCAATCCAAGGCGACTAAGAGAATTGACCATCTGAGGTACAAATTGAGCTCTACAGCTGTAAAAGAGATCTGAATGGCGCACAATAAGCTGAAAAATGTGGATAAGATTAGGGATTGAGTGGCCTTCCTCAACCAAAATTTTTTTGGTGTACCGTATCCAAATTGGCATACGAGAATCTCCAAGAGGCAACCTTCGTGGTAGTGCTGGCATTAGTATATCGAGGGCCTGCTTGACCAACATTTTATTCTCTGGCTGGCAAGTTCTCAGGAGCGCTACAAAAACCTGGAGTATAATTTTTTCTGGGGCTTGATAGGCCTCCAAGAAGTGGCAAACATTTACAAATGCCCACTGTTTACTGGCACTATCTTCGCGTTTGAGATGATTCCAACCAAATTTGATTAGTTCTTTCCTATGATGTACAAGGTCATTCTGCAGATACTTAAGAAGCAAAGTGGCAAGCTGCAAAAGTTCTATTCTCAAGGGCTCGTCATATTCAGCAGAAACCTCTTCTGGAGGATCGAGAAGTCTGTCAACAATTGTTTTTATTATAGCTTGGTCAACAACTTCCCAACTTTGATCATTTTGGAAGGAATGAGCAAGCATCGGAAGAATAAGCATTTGCATAATAACCACCAGATGATCATGACCAAGTTGTTTTGATTGGAAAAGATTTAAGAAATGCAAGAGAAGTGCTTTCTTAAAGTTAGGTGGATAACCTTCTGCAACCTCAATGATATAAAACTCCTTCAAAAATGTAAAATCAATTCTAGTATGAAACAAGAAGATGGAGAGTATTTCAAAGAGAACATTCACTTCTGTTTTGTCATGCCGTAAATAATTCAGGAAGCATTTGACAAGCCATTTGCTTTCTTTAACCTGCACTAAGTTCAGCTCCTGTTCATTATGCAAACGAGATAACCTTGCGGGTGACTTCCAAACAAGTACCAAGGTATCAAACACCATGCGGTTACTTTGTAGCCAGCCAGGTATCAATTTGACTAAACTTTTTATGAGTGCAAGTCCCCGAAAATAAGCATCTGGCGTTGCACCAGGATGTGCAGATGGGGGATTAGAACTATCAGATGGAGGCTTAACAAGACCTTCGTCACCCAACAAAGCAGAAGGTGGAGTTGACGTTCCCGAAGCA
>Dhingra_Pear_16_GATCAG_L001_R1_001_paired_trimmed_paired_merged_contig_20541 Phosphatidylinositol 3- and 4-kinase family with FAT domain isoform 1 [Theobroma cacao]	GO:0003676	GO:0008270	GO:0016301	GO:0016773	GO:0006281	GO:0015074	GO:0016310
AATAAAGAAGCACATCAATACTGTTGCAGCTCCTCAAACTTCGAGTGAGGAGAGCACTGTTAATTCAATTAGCTTTGTGCTGCTTGTGATTAGAACCTTGACAGAGGTGCAAAAGAACCTTGTTGATCCTTACATCTTTGTCCGTATTCTGCAACGCCTGGCACGAGATATGGGGTCATCATCAAATTCTCATTTGAGACAAGGCCAAACAAAAGATCTGGATTCCGCAGCTTCATCTTCTCGTCAAGGTGCCGATGTGGGAGCCGTCATTTCTAATCTGAATTCTGTTCTGAAACTTATTAGTGAAAGGGTCATGCTTGTTCTAGACTGCAAAAGATCCGTAACTCAAATACTAAATTCCTTGCTTTCTGAGAAAGGTACTGATTCTAGTGTGCTTCTTTGCATACTTGAGTTAATAAAAGGGTGGATTGAAGATGACCACGGAAAGCCAGGCTCATCTGTTGCT
>Dhingra_Pear_16_GATCAG_L001_R1_001_paired_trimmed_paired_merged_contig_2262 Phosphatidylinositol 3- and 4-kinase family with FAT domain isoform 1 [Theobroma cacao]	GO:0016301	GO:0016773	GO:0006281	GO:0016310
CCTGCACTAAGTTCAGCTCCTGTTCGTTATGCAAACGAGATAACCTTGCAGGTGACTTCCAAACAAGTACCAAGGTATCAAACACGATGTGGTTACTTTGTAGCCAGCCAGGTATCAATTTGACTAAACTTTTTATGAGTGCAAGTCCCCGAAAATAAGCATCTGGCGTTGCACCAGGATGTGCAGATGGGGGATTAGAACTATCAGATAGAGGCTTAACAAGACCTTCGTCACCCAAAAAAGCAGGAGGTGGAGTTGACGTTCCCGAAGCAGTTGGCAAAAATTCAGGAAAAACACTTGCAAGTATTTTCTGCGCTGATTTAGCAAGTTCATCTCTCAAAGGCTGGCCGGCATCCGATCGGATTATATACATAAACCTCCTGAAGTACTTCGGTTCACTTAATCGAGCAAGAAAATAATCGACTGCTAATGTCGCATAGCGATTCAAAAATTTTGTGAGTGGAAGGCGATATGGACTGTTAATCTCACTGTATACTTGTCCAGGAAGAAGAGCTCCTTCCAATTCAATAATCAAGGTTACAAGCTCATCAAGGAACTTTGATGCGGCCAAAGGAAGAAGATGAAAAAGCTCGATGATAGCGGCTGCAATTTTTGGCTCTTCACCAGCCTTCCATGATTTCTGACTTTGTGCTAGTTTCTCAGGCTCTAACCATTTCT
>Dhingra_Pear_16_GATCAG_L001_R1_001_paired_trimmed_paired_merged_contig_2263 Phosphatidylinositol 3- and 4-kinase family with FAT domain isoform 1 [Theobroma cacao]	GO:0016021	GO:0003676	GO:0016301	GO:0016773	GO:0015074	GO:0016310
GGTTGTCAACTTTGTTGGTCTCTGCAGTTGATTCTTCGTGGGAGCGGCCTGAAACATCAGACATGAAGGCTGACTTAGGTGTAAAGACGAAGACCCAACTTATCGCTGAAAAATCTGTTTTCAGGACTCTCTTAATGACTGTTATTGCTGCCAGTGTGGAGCTAGATCTCCAGGACCCCAAGGATGACTTTGTTGTGAATGTATGCCGCCATTTTGCGATGATGTTCCATATTGATTCATCCTCAACTAATACCTCAGTTGCCAATGCTGCACTTGGGGGTCCTATGCTTTCATCTAATGCCCATGTGGGTTCCAGTTCCAGGTCAAAGACTAATACTTCTTCGAACCTCAAGGAGTTAGACCCGCTGATATTTTTAGACGCTCTTGTTGATGTGCTAGCAGATGAAAACAGGCTCCATGCCAAGGCTGCACTTAGTGCTTTAAATGTTTTTTCTGAAACACTTCTCTTTCTTGCTCGCTCAAAGCATGCTGATGTTCTGATGTCAAGAGGCCCTGGTACTCCAATGATGGTCTCGAGTCCATCAATAAATCCTGTATACTCTCCACCCCCAAGTGTTCGCATCCCTGTTTTCGAGCAACTTCTGCCCCGTCTTTTGCATTGTTGCTATGGTACAACCTGGCAAGCGCAGATGGGAGGTGTTATGGGACTTGGTGCTTTGGTTGGTAAGGTCACTGTTGAGACCCTGTGCCTTTTCCAAGTAAGAATTGTGCGCGGTTTGGTTTATGTTCTTAAAAGGCTTCCTATATATGCTAGCAAAGAGCAGGAAGAGACAAGTCAGGTGCTTACACAGGTTCTTCGTGTGGTTAATAATGTTGATGAAGCAAACAGTGAACCACGCCGGCAGAGCTTTCAAGGAGTGGTTGATTTCCTTGCTGCAGAATTGTTTAATCCCAATGCATCTGTTATTGTCAGAAAGAATGTTCAGTCGTGTTTGGCACTTTTGGCTAGTAGAACTGGTAGTGAGGTATCTGAGCTACTTGAGCCATTATATCAAAATTTGCTTCAGCAACTTTTAGTAAGATCACTCCGGTCAAAAACTGTCGATCAACAGGTGGGGACAGTTACAGCTTTAAACTTCTGTTTGGGCTTGAGGCCACCTCTTCTCAAGCTGACACAAGATTTGGTTAATTTTCTCCAAGAAGCATTGCAAATAGCTGAGGCTGATGAAACTGTGTGGGTTGTGAAGTATATGAACGCAAAAGTGGCCACATCACTAAATAAGCTTCGAACAGCCTGCATTGAGCTACTTTGTACTACCATGGCGTGGGCAGATTTTAAAACTCCGAATCATTCAGAATTGCGTGCAAAGATCATTTCCATGTTTTTCAAATCTTTGACATGTCGAACACCTGAAATTGTTGCTGTGGCCAAGGAAGGCCTGCGACAGGTTATTAATCAGCAGAGGATGCCAAAAGAACTTCTGCAGAGCAGCCTTAGGCCTATTTTGGTGAACTTGGCACATACAAAGAATCTGAGCATGCCTCTTCTGCAAGGTCTGGCCCGTCTTCTTGAACTCTTGTCCAATTGGTTTAATGTTACCTTAGGTGGCAAGCTGCTGGAACACCTAAAGAAATGGTTAGAGCCTGAGAAACT
>Dhingra_Pear_16_GATCAG_L001_R1_001_paired_trimmed_paired_merged_contig_28011 Phosphatidylinositol 3- and 4-kinase family with FAT domain isoform 1 [Theobroma cacao]	GO:0016301	GO:0016773	GO:0016310
CCTCATGTCTTCCTCATTGAGCAAATGATAAAGTTCCCCAAGAGACTCAGAGCACTTTGTATCATTTGTGAACAACATGACATGACTTTCCAGCAGAGCCAATGCTATGTGCCATGCATTGTAAGTTTTCCCAATATATTTAATGAGCTCACTTGGCATCCGAGGCTGAGGGTGGCTCAACTGAAGCCCTTCCAGAAGGGCTTGCACAACATTAGGTCTGCTGCCTTGCTGCTTCTTATGATAATCTTTTGAAAGCAGAGCAATCATTGGTTTTGCTAGTGCGACCTGCTCTTCCTTGTCTAAGGTCACCCAGGCAATGGGAAACACCAACACCCACAAATGATAAGCGACATTGGCATCCGCATGAGCAAGCTCTCTCAATGGAATAATAAGATCAGCCACCTTGAGTTTGCTCATCTCATTCAAAAAATGTGCATGCTTACAAACAAGGGTATCAAATGTTAGAGGACCATCCTCGGAACCATCTGGAATATCAGTGACCTGTTGGTGCATTCCAGGAGGGTCTGGAGAACCTGAAGCCAGAAGTGGTGGCACCTTTGCAGAATTTGGAGGAAGAGTAATAGGTTTATCCTCAACTAAGATTGCTAAAAGAAGATCAAGGCCCTGTTTGAGCCAGAAGACATCACCCAAGGCTTCCCAATCCTGAAGGTGAATGACGTACTGAAGCCTAGCAAACAATGTTTTCCCGAGAGATTCATGATAAAGTGAGAAAAACTTCTTCCGGAATTCAGGATCTCTTGCACGTAAACCAAGCATGAATTGCCTTTCCACCTTCTGAAACACCTCTTGACGCAGGGAGAGAGGATATTTATTTGAATCAGCACATAATCCATAAAGAAGCTGAAGATATTTAATGTCCCACTCTTCCAGAGCAATTGAGAAGTTTTGTTTATCAACTTGTGAAAGCTTTTGAAGAAAGGAAACTATTTCCTTTGGAGTAAGAAAAGCATTTGAAGCAACAGATGAGCCTGGCTTTCCG
>Dhingra_Pear_16_GATCAG_L001_R1_001_paired_trimmed_paired_merged_contig_288 Phosphatidylinositol 3- and 4-kinase family with FAT domain isoform 1 [Theobroma cacao]	GO:0016301	GO:0016773	GO:0016310
CAAAAGCGCTGGCAGCAGAGGGTACTGAACCCAAAGCACCATTACGCCTTAATGCACTCTGACCACCATCATTGACTGTTGAAGAACTCTGTTGCTCATTACCCTGATGCATGCCACTCTCGACAACTGTGGACCTTTCAGATTCTTGCCCATGAGAGTTTCCACCATCATGAGAACCAATTCCACCAGATTGGGCAGTTTGGTGAACTTGGTTGTCTGAGGATAAACCAATGCCACTATGACCTTGTACTCTAGCATTCCCATCGGCTAACCCAATTGAACCAGCACTGGCACCAGAGGCACTTTGCTGTATCCTTTGAGCCATTGCCATTCTACTACCAAGTTCAGCTTTATTTGCAACATCACGCCGTTCAAGCAAGTATGTGCGCAGCCAGTAATATAGGGCCTGGGGATACACAGTGGCGATTTTTAGTAGGACGAGTTTGCAATGGGGAGCTTCTGTCCTCTGCAAGATGATTTCTTGAGTTAGATATCCCAAATTTGATGCCTTGAAGAAAGCAACAGACAGCATACTCCAACCATGTCTCATCATTCCTTTCTCTGTAAGCCATGTCACAATAATTTCCCCAGCTTATCCATCCTTTAGGCACATTTCTGAAAAGGCTGACAGCATTGGAGTATGAAAGATTAGCACCTTCATAATCATTTAGCTTTAACAAGAAATCCCCCTTCAGACGAAATATTTCTGCTTTATGTTTCACAGGAAAATACTCTAAGTTTGTGCTGTTGATTAGATTGAGACCACTGGTAAGCTCCCCTTTCATTTCCAGATAAGCTTTTGCCTGTTCTGTAATCTTAACAAAGGCCTCCTGCACTTCCATCGTTGAATGGCCGTACATCTTTTCAAGTATTGAGACACAAACATCGTAAAGGCCTTGCTTACGACCAATGTGAGCAAGCTTATTAACGTTCCAGGCTTTGTCACGATAACCAAGGTGATGAAGTTGTGGATTCGTTGTTGTAAAATCTTTGAATGCTTCTATGACTGCATTGTACATTTCATTCCTCCATTGTAGCAAATCATACCAAACAGACATGTTATCCCATTCATTTGGAGTTCTCAGCCTCCAAGTCTCAAGAATGTCCTTGAGATCAGCATAAAGATTTCCGTGTACACCAACCACAGGATTCCCAGAAAGTTTGTTTCCATTGGCAATGTCCACAAGAATTCTTGACGACTCTTGAACTTCAACTAGCTGTTGGAATTGCTGTAAGAGAGGAATCCTAGCATGGATAGACATCTCCGGCAACTGCCACCACTGATCCAAGGCAAGATCAACACCTTTCCCCACACTGTTCTCAGCGTCCCCCACACCATTTGCATTTCTTTCATGAAGCAAAATGAATGATTGTATAAGCCGAAGTTTCGGAGTATCTTCCACCTGAGCCTTTGTAAGTACCTGATCCTTCAAGTATACCCAATCAGGCAATTTCCAAAGAGTATCAAGTAGTACTTCGTGATTCTCAATACTTTTTCCATATTCTACCAATGGTTCCCATTCGCTGAGTTGACCAGCACAGTACAGCCATTGTTCTTCCCAAAGACACATCTCGGCCTTCGGCACTGTGTTATTATATGTGCCTTGAGTTGACTTAAGCATAGCTTGGTAAAAGAGGCTTTGAGCACGCTGCCAGTAGCCATGCTGAACTAGCGAAAGCCCGGCTCTAGTTTCTGCAGTGATTGACCTTTTCTTCCACAATCCACACCTCATGTCTTCTTCATTGAGCAAACGATAAAGTTCCGCAAGAGACTCGGAGCACTTTGTATCATTTGTGAACAACATGACATGACTTTCCAGCAAAGCCAATGCTATGTGCCATGCATTGTAAGTTTTCCCAATATATTTAATGAGCTCACTTGGCATCCGAGGCTGAGGGTGGCTCAACTGAAGCCCTTCCAGAAGGGCTTGCACAACATTTGGCCTGCTGCCTTGCTGCTTCTTATGATAATCTTTTGAAAGCAGAGCAATCATTGGTTTAGCTAGTGCAACCTGCTCTTCCTTGTCTAAGGTCACCCAGGCAATGGGAAACACCAACACCCACAAATGATAAGCGACATTGGCATCCGCATGAGCAAGCTCTCTCAGTGGAATAATATCATCTCATTCAAAAAATGTGCATGCTTACGAACAAGGGTATCAAATGTTAGAGGAGCATCCTCTGAACCCTCTGGGATATCAGTGACCTGCTGGTGCATTGCAGAAGGGTCTGGAGAATCTAAAACCAAAAGTGGTGGCACCCTTGCAGAGTTTGGAGGAAGAGTAATAGGTTTATCCTCGACTAAGATTGCTAAAAGAAGATCAAGGCCCTGTTTGAGCCAGAAGACATCACCCAAGGCTTCCCAATCCTGAAGGTGAATGACATACTGAAGCCTAGCAAACAATGTTTTCCCGAGAGATTCATGATAAAGTGAGAAAAATTTCATCCGTAATTCAGGATCTCTTGCACGTAAACCAAGCATGAATTGCCTTTCCACCTTCTGAAACACCTCTTGACGCAGGGAGAAGGGATATTTATTTGAATCAGCACATAATCCATAAAGAAGCTGAAGATATTTTCTGTCCCACTCTTCAAGAGCAATTGAGAAGTTTTGTTTATCAACTTGTGAAAGCTTCTGAAGAAAGGAAACTATTTCCTTTGGAGGGAGAAAAGCATTTGAAGTGACAGATGAGCCTGGCTTTCCAAAGTCATCTTCAATCCAACCTTTTATTACCTCAAGTATGCAAAGAAGCACGCTAGCATCAGTGCCTTTCTCAGAAAGCAAGGCGTTTAGTATTTGAGTTACAGATCTTTTGCAATCTGGAACAAGCATGACCCTTTCACTAATAAGTTTCAGAACGGAGTTCAGATTAGAAATGACGGCTCCAACATCAACCCCTTGACGAGAAGAGGAAACTGCGGAATCCAGATCTTTTGTCTGGCCTTGTCTCAGATGAGAACTTGATGATGACCCCATATCTCGTGCCAGGCGTTGCAGAATACGGACGAAGATGTGAGGATCAACAAAGTTCTTTTGCACCTCTGTCAAGGTTCTAATTACAAGCAGCACAAAACTAATTGAATTAGCAGTGCTCTCCTCACTCGATGTCTGAGGAGCTGTAACAGTATTGATGTGCTTCTTTATTAGTTCATCAACCTTGTGATATATTAGATTCACATCTTGTGGAGTAGCAGCTGCTTCCAGAGGAAAAGCAACAAAGACCATTTTCAACAGGGAGCACAATGATTTTCCGGCATCTAACAGTTTATACTTGAAACATGGTTCAAGAATCTGGGAAATTTGATTGATGTTATTTCTGATGAATAAATGTGGCTGCTTCTCAAGGACCTTATTCATGACATCCAAGCCCTGTGCAAGGGCTGTGGAAGGGTCCTTGGACTGAGGCTGAATGCTGCTCAGAAACTTCTCTAAATAATTGAATTTAACATTGGCAGTTGGCCACACCTCCAAAGCTTGTGATAGAAGGTCTAACGCTTGTTTGTACATAATACTTGCTTCCTTGTCCTTGGGCTCTATGACCAAAGCAACCCTTATAAGGAAATTGATAATCATTTCCTCCATAGCAGCATTTGGCTTGAATTCTTCATCAGGTTGGCTAGCAGACCCAGGGGTCTCAATGTTAGGGATTGTGGAAGGCCCACCAGGCGACATTACACAGAGGGATTGAAGACCAGGTTCAACTTTGACACGCTTCGTTGAATCTTCAGGAAATGTAGACCCATCCACAGAGCGCTTAGGATCAGCACTAGCAGGGCCTGGATTAAACCCCTCACTGTTCTGATTGGTAACATCACCATCCGCCACTACTTTCATTTCATTTTGTCTTTGTCTTTCCCATCCAACAACCAAACCAGCAAGTTCAATTGCAAGACGCCTGTTTTCTGCAGAGGTGTTGTAAGGCAATCCAAGGCGACTAAGAGAATTGACCATCTGAGGTACAAATTGAGCTCTACAGCTGTAAAAGAGATCTGAATGTCGCACAATAAGCTGAAAAATGTGAATCAGATTAGGGATTGAGTGGCCTTCCTCAACCAAAATTTTTTTGGTGTACCGTATCCAAATTGGCATACGAGAATCTCCAAGAGGCAATCTTCGTGGTAGTGCTGGCATTAGTATATCGAGGGCCTGCTTGACCAACATTTTATTCTCTGGTTGGCAAGTTCTCAGGAGTGCTACAAAAACCTGGAGTATAATTTTTTCTGGGGCTTGATAAGCCTCCAAGAAATGGCAAACATTTACAAATGCCCACTGTTTACTGGCACTATCTTCGCGTTTGAGATGATTCCAACCAAATTTGATTAGTTCTTTCCTATGATGTACAAGGTCATTCTGCAGATACTTAAGAAGCAAAGTAGCAAGCTGCAAAAGTTCTATTCTCAAGGGCTCGTCATATTCAGCAGAAACCTCTTCTGGAGGATCGAGAAGTCTGTCAACAATTGTTTTTATTATAGTTTGGTCAACAACTTCCCAACTCTGATCATTTTGGAAGGAATGAGCAAGCATTGGAAGAATAAGCATTTGCATAATAACCACCAGATGATCATGACCAAGTTGCTTTGATTGGAAAAGATTTAAGAAATGCAAGAGAAGTGCTTTCTTAAAGTTAGGTGGATAACCTTCTGCAACCTCAATGATATAAAATTCCTTCAGAAATGTAAAATCAATTCGAGTATGAAACAAGAAGATGGAGAGTATTTCAAAGAGAACATTCACTTCTGTTTTGTCATGCCGTAAATAATTCAGGAAGCATTTGACAAGCCATTTGCTTTCTTTAACCTGCACTAAGTTCAGCTCCTGTTCATTCTGCAAACGGGATAGCCTTGCAGGTGACTTCCAAACAAGTACCAAGGTATCAAACACAATGCGGTTACTTTGTAGCCAGCCAGGTATCAATTTGACTAAATTTTTTATGAGTGCAAGTCCCCGAAAATAAGCATCTGGCGTTACACCAGGATGTGCAGATGGGGGATTAGAACTATCAGATAGAGGCTTAACAAGACCTTCATCACCCAACAAAGCAGGAGGTGGAGTTGACGTTCCCGAAGCAGTTGGCAAAAATTCAGGAAAAGCACTTGCAAGTATTTTCTGTGCTGATTTAGCAAGTTCATCTCTCAAAGGCTGGCCGGCATCCGATCGGACTATATACATAAACCTCCTGAAGTACTTCGGTTCACTTAATCGAGCAAGAAAATAATCAACCGCTAATGTCGCATAGCGATTCAAAAATTTTGTGAGTGGAAGGCGATATGGACTGTTGATCTCACTATATACTTGTCCCGGAAGAAGAGCTCCTTCCAATTCAATAGTCAAGGTTACAAGTTCATCAAGGAACTTTGATGCAGCCGTAGGAAGAAGGTGAAAAAGCTCGATAATAGCAGCTGCAATTTTTGGCTCTTCACCAGCCTTCCATGATTTCTGACTTTGTGCAAGTTTCTCAGGCTCTAACCATTTCTTTAGGTGTTCCAGTAGCTTGCCACCTAAGGTAACATTAAACCAATTGGACAAGAGTTCAAGAAGACGGGCCAGACCTTGCAGAAGAGGCATGCTCAGATTCTTCGTGTGTGCCAAGTTCACTAAAATAGGCCTAAGGCTGCTCTGCAGAAGTTCTTTTGGCATCCTCTGCTGATTAATAACCTGTCGCAGGCCTTCCTTGGCCACAGCAACAATTTCAGGCGTTCGACATGTCAAAGATTTAAAAAACATGGAAATGATCTTTGCGCGCAATTCTGAATGATTTGGAGTTTTAAAATCTGCCCACGCCATGGTAGTACAAAGTAGCTCAATGCAGGCTGTTCGAAGCTTATTTAATGATGTGGCCACTTTGGGGTTCATAAACTTCACAACCCACACAGTTTCATCAGCCTCAGCTATTTGCAATGCTTCTTGGAGAAAATTAACCAAATCTTGTGTCAGCTTGAGAAGAGGTGGCCTCAAGCCCAAACAGAAGTTTAAAGCTGTAACTGTCCCCACCTGTTGATCAACAGTTTTTGACCGGAGTGGTCTTGCTAAAATTTGCTGAAGCAAATTTTGATATAATGGCTCAAGTAGCTCAGATACCTCACTACCAGTTCTACTTGCTAAAAGTGCCAAACAGGACTGCACATTCTTTCTGACAATAATAGATGCATTGGGATTAAACAATTCTGCAGCAAGGAAATCAACCACTCCTTGAAAGCTTTGCCGGCGTGATTCACTGTTTGCTTCATCAACATTATTAACCACACGAAGAACCTGTGTAAGCACCTGACTTGTCTCTTCCTGCTCTTTGCTAGCATATATAGGAAGCCTTTTAAGAACATACACCAAACCGCGAACGATTCTTACTTGGAAAAGGCACAGGGTCTCAACAGTGACCTTACCAACCAAAGCGCCAAGTCCCATAACACCTCCCATCTGCGCTTGCCAGGTTGTACCATAGCAACAATGCAAAAGACGGGGCAAAAGTTGCTCGAAAACAGGGATGCGAACACTTGGGGGGGGAGAGTATACAGGATTTAATGATGGACTCGAGACCATCATTGGAGTACCAGGGCCCCTTGACATCAGCAGATCAGCATGCTTTGAGCGAGCAAGAAAGAGAAGTGTTTCACAAAAAACATTTAAAGCACTAAGTGCAGCCTTGGCATGGAGCCGGTTTTCATCTGCTAGCACATCAACTAGAGCATCTAAAAATATCAGAGGGTCTAACTCCTTGAGGTTCGAAGAAGTATTAATCTTTGACCTGGAACTGGAACCCACTTGGGCATTAGATGAAAGCATCGGACCCCCAACTGCAGCATTGGCAACTGAGGTATTAGTTGAGGATGAATCAATATGGAACATCATCGCAAAATGGCGGCATACATTCACAACAAAGTCATCCTTGGGGTCCTGGAGATCTGCCTCCACACTGGCAGCAATGACAGTCATTAAGAGAGTCTTGAAAACAGACTTTTCAGCGATAAGTTGGGTCTT
>Dhingra_Pear_16_GATCAG_L001_R1_001_paired_trimmed_paired_merged_contig_289 Phosphatidylinositol 3- and 4-kinase family with FAT domain isoform 1 [Theobroma cacao]	GO:0016021	GO:0016301	GO:0016773	GO:0016310
CAAAAGCGCTGGCAGCAGAGGGTACCGAGCCCAAAGCACCATTACGCCTTAATGCACTGTGACCACCATCATTGATGGTTGAGGAACTTTGCCGCTCATTACCTTGATGCATGCCACTCTCGATAACTGTGGACCTTTCAGATTCTTGCCCATGAGAGTTTCCACCATCATGAGAACCAATTCCACCACCAGATTGGGCAGTTTGGAGAACTTGGTTGTCTGACGATAAACCACTGCCACTATGACCTTGTACTCTAGCATTCCCATCAGCTAACCCAATTGAACCAGCACTCGCACCAGAGGCACTTTGCTGTATCCTTTGAGCCATTGCCATTCTACTACCAAGCTCAGTTTTATTTGCATCACGCCGTTCGAGCAAGTATGTGCGCAGCCAGTAATATAGGGCCTGGGGAAACACAGTGGCGATTTTTAGTAGAACGAGTTTGCAATGGGGAGCTTCTGTCCTCTGCAAAGAAAGTAAGAGTTGTGGAATCCAAGAAAGCCAGACCCAGTGGGGAATTTGGTCAATATATTTATCAAAAGACCTCCCAACATGTTCATTGGGAGTATCAAAGCTTAGAAGATATAAAACACGAGCTAGATGATTTCTTGAGTTAGATATCCCAAATCTGATGCCTTCAAGAAAGCAACAGACAGCATACTCCAACCATGTTTCATCATTCCCTTCTCTGTAAGCCATGTCACAATAATTTCCCCAGCTTATCCATCCTTTAGGCAAATTTTTGAAAAGGCTGACAGCATTGGAGTATGAAAGATTAGCACCTTCATAATCATTTATCTTTAACAAGAAATCCCCCTTCAGACGAAATATTTCTGCTTTATGTTTCACAGGAAAATACTCTAAGTTGGTGCTGTTGATTAGATTGAGACCACTGGTAAGCTCCCCCTTCATTTTCAAATAAGCTTTTGCCTGTTCTGTAATCTTAACAAAGGCCTCCTGCACTTCCATTGTTGAATGGCCGTACATCTTTTCAAGTATTGAGACACAAACATCGTATAGGCCTTGCTTACGACCAATGTGAGCAAGCTTATTAACATTCCAAGCTTTGTCACGATAACCAAGGTGATGAAGTTGTGGGTTCGTTGATGTAAAATCTTTGAATGCTTCTATGACTGCATTGTACATTTCATTCCTCCACTGTAGCAAATCATACCAAACAGACATGTTATCCCATTCATTTGGAGTTCTCAGTCTCCAAGTCTCAAGAATGTCCTTGAGATCAGCATAAAGATTTCCATGTACACCAACCACAGGATTCCCAGAAAGTTTGTTTCCGTTGGCAATGTCCACAAGAATTCTTGACGACTCTTGAACTTCAACTAGCTGTTGGAATTGCTGTAAGAGAGGAATCCTAGCATGGATAGACATCTCTGGCAACTGCCACCACTGATCCAAGGCAAGTTCAACACCTTTGCCCACTATGTTCTCAGCATCCCCCACACCATTTGCATTTCTTTCATGAAGCGAAATGAATGATTGTATAAGGCGAAGTTTCGGAGTATCTTCCACCTGAGCCCTTGTAAGTACATGATCCTTCATGTATACCCAATCAGGCAATTTCCAAAGAGTATCAAGTAGTATTTCGTAATTCTCAATACTCTTACCATATTCTACCAATGGTTCCCATTCACTAAGTTGACCAGCACAATACAGCCATTGTTCTTCCCAGAGACACATTTCAGCCTTCGGTACTGTGTTGTTATATGTGCCTTGGGTTGACTTAAGCATAGCTTGGTAAAAGAGGCTTTGAGCACGCTGCCAGTAGCCATGCTGAACTAGCGAAAGCCCGGCTCTAGTTTCTGCAGTGATTGACCTCTTCTTCCACAATCCACACCTCATGTCTTCCTCATTGAGCAAA
>Dhingra_Pear_16_GATCAG_L001_R1_001_paired_trimmed_paired_merged_contig_42940 Phosphatidylinositol 3- and 4-kinase family with FAT domain isoform 1 [Theobroma cacao]	GO:0016301	GO:0016773	GO:0016310
GAGAGGTCCGCACGAACATGATGAACAATCTCTGCAAGTAGACTATATGCCAATGGCCTCAAGGTCTCAAAGCAGGCTCTACCACTTCCAACCAGAACCCTTTCCTCCAATAGTGTGTCAATCAGAGGAAATAAACCTCTCTTGAAATCCGTTCCAAGAACATGTTTTAAGGCTACTAACAGTTCCTTTCTAATCGATACAGAATCTGAACATGTAACAAGCAAATTGACTATACTTTTACATATGCTTTCCTCATGGGGCCTGATATAATCAGCAAAGCTCTTCAACAGATATGTTAAAAATGAAACTGTCTTCACCTGTGCACCCTTCAACTCAATGAAATGAGTCCTCAAATGCAGAGGAACCTTTTCAGGGCCAGGAACAGATATAGCAGCAACCATCAAAGGCAATAGGTGAGGAATATTGGTCTGCACAAGTCGACTATACAACTGAAACAAAAACATGACCACCAGGGGACTCTCGGTAATTATCTTGAAAGAACGGGTACTGGGGTTAAGCTGCCCACCCCCAGCATACCCACTACCACCGATACCACCGCCAATACCACCGCCAATACCACCGCCAA
>Dhingra_Pear_16_GATCAG_L001_R1_001_paired_trimmed_paired_merged_contig_50687 Phosphatidylinositol 3- and 4-kinase family with FAT domain isoform 1 [Theobroma cacao]	GO:0016021	GO:0016301	GO:0016773	GO:0006281	GO:0016310
CCCACATGAGCATTAGATGAAAGCATAGGACCCCCAAGTGCAGCATTGGCAACCGAGGTATTAGTTGAGGATGAATCAATATGGAACATCATCGCAAAATGGCGGCATACATTCACAACAAAGTCATCCTTGGGGTCCTGGAGATCTAGCTCCACACTGGCAGCAATAACAGTCATTAAGAGAGTCTTGAAAACAGATTTTTCAGCGATAAGTTGGGTCTTCGTCTTTACACCTAAGTCAGCCTTCATGTCTGATGTTTCAGGCCGCTGCCACGAAGAATCAACCGCAGAGACCAACAAAGTTGACAACCGACTAGGTGTGCCTCCATCGTCCTTAATCTTTTCAGGCAAATTAAGCTGGGACGATAAGCAAACGCGAATAAAGTTCAATGCCTGTTTTCGGCAGAAAGTATCAATTCCACCATTTCTGTGCATAACAGCTTCCACGGCAAGATTAATGCATCGATCCAGTGGCACCAAAAATGGGGTTGAAGGCTCAAATGTAAGAATTGTGCGAAAACCATGCTCTGGGTTCTCCTTGCACTCAAGTGCAAGGGGTTCTTTGAGAAAACGCCTGTTACGACCTCCTAACTTACCAAGGAGTTGCAATGCTTTTGCACCCCAAGGATAGGGAGCAGGCCTCAAGTGAGACCATAGGGCCAAAATCACCTCAGACATTACATTGGCCATGCTGGGTTCCAAAAAATCAGGATTCAAACTATCTACCCAAAACTCAAGTGTTCTTAAACCTAAACTCACAAGATCATCACTTCCTTTAAGACACAAAACAAGAGGCTTCATAAGACGGGGAAGGTGGGGTAGCAAAGAACTTAAGCGTGCTGGCAAGGTTAAGCACAACTCCAGCAAAAGGTCCCTCATATCTTCCCCTATTGGACCCTCAAGCATCATCAACAGCATATTAAGACAAGGTTGTAACATAGGAATCAAATCCCTCAGAAGAAGATCAAATTTGCATGCTGCAAGTGCTCGAAATGTTGCATGAAGAAGTTTCATATAACCAAGAGGCTTTTCAACTTCAGTAGCGTTTTTCATGCACACTTCCATTATAACAGGAATGTGAGGTTGCAAAATACGTTCAAAATCTGAAGGCGCTTTTGGAACTGCAGCAAATACAAACTGAAAGAGATGCAATACTAGTTTTGCTGAAGGTGTATCTGGCTGCTTCAGAACGTCAAGTTTACTGTTTACAAGGTAATTAACCAAAACATCTGCAAAGGGGCGGTATACTTTAGGAGCTTGCAGAAGTGTCGAGAATATGTGAACCAACTGTGTGTTGCAAATCATGCACTCGAATAGCTCAGGCATACACAACGAGAACATGTCCATTAAATCTCGAGGTTCCATAATAGCCAGAATCTGGGAAAAGAGCTGCAGCATTTCCCTCTCCTCATCCTTCTCCTTGAATAGAGCCAAGCAATGCACCCCACTCTTTAAAACACCAGAAGCTTTACGAACCTCATCTTCTCGCATCCCTTTAAATGCTTGAGGCGCTGGTAAATTAGATGATGGTGAAACAAGCACTTGTGCACGGGAGTGTGCATGAGTGATACTCCATATGATAGTCTTCATTCCCATGACCAATGTCTTAATCAGATGCTTACAATCATTGATTTCCTTAGAATGCTCAATGGTTATCTGCAAGTTCAAAACTGCCTGCACAGGGAGCTCGAGCTTTGACCTCAGAGTAGCACGGTCCTTTCCCTCCTCAGCCTCCTCCAACAACTGAGGAATAGTGCGCTTGAAAGTACTAAATTTTCCAACAAAAGCATCCAATATACGCCCCAATAGAATCCGTGCTTCATCCATAGATGGTTGGTCAACACCTTTCTCAAATATTGGCTCCACCAGATTCAGCATCAAGCGAGCACAAGTAGTATGAATGCTGAGCGACAATGAAGCATCGTGCATGTTGCTTGAAAACAAGTATATGATTCGGGATAACTGTGACAAAGAGAGGTCCGCACGAACATGATGAA
>Dhingra_Pear_16_GATCAG_L001_R1_001_paired_trimmed_paired_merged_contig_62216 Phosphatidylinositol 3- and 4-kinase family with FAT domain isoform 1 [Theobroma cacao]	GO:0016301	GO:0016773	GO:0016310
ACAAGGAAGAGCAGGTCGCACTAGCTAAACCAATGATCGCTCTGCTTTCAAAAGATTATCATAAGAAGCAGCAAGGCAGCAGACCTAATGTTGTGCAAGCCCTTCTGGAAGGGCTTCAGTTGAGCCACCCTCAGCCTCGGATGCCAAGTGAGCTCATTAAATATATTGGGAAAACCTACAATGCATGGCACATAGCATTGGCTCTGCTGGAAAGTCATGTCATGTTGTTCACAAATGATACAAAGTGCTCTGAGTCTCTTGGGGAACTTTATCGTTTGCTCAATGAGGAAGACATGAGG
>Dhingra_Pear_16_GATCAG_L001_R1_001_paired_trimmed_paired_merged_contig_67209 Phosphatidylinositol 3- and 4-kinase family with FAT domain isoform 1 [Theobroma cacao]	GO:0016021	GO:0016301	GO:0016773	GO:0006281	GO:0016310
AATAAACTTCAATGCCTGTTTTCGGTAGAAAGTATCAATTCCACTATTTTTGTGCATAACAGCTTCCACGGCAAGATTAATGCATCGATCCAGTGGCACCAAAAATGGGGTTGAAGGCTCAAATGTAAGAATCGTGCGAAGTCCATGCTCTGGGTTCTCCTTGCATTCAAGTGCAAGGGGTTCTTTGAGAAAACGCCTGTTACGACCTCCTAACTTGCCAAGGAGTTGCAATGCTTTTGCACCCCAAGGATAGGGAGCAGGCCTCAAGTGTGACCATAGGGTCAAAATCACCTCAGACATTACATTGGCCATGCTGGGTTCCAAGAAATCAGGATTCAAACTGTCTACCCAAAACTCAAGTGTTCTTAAACCTAAACTCACGAGATCATCACTTCCTTTAAGACACAAAACAAGAGGCTTCATAAGACGGGGAAGGTGGGGTAGCAAAGAACTTAAGCGCGCAGGCAAGGTTAAGCACAACTCCAGCAAAAGGTCCCTCATATCTTCCCCTGTTGGACCCTCAAGCATCATCAACAGCATATTAAGACAGGGTTGTAACATAGGAATCAAATCCCTCAGAAGAAGATCAAATTTGCATGCTGCAAGTGCTCGAAACGTTGCATGAAGAAGTTTCATATAACCAAGAGGCTTTTCAACTTCAGTAGCATTTTTCATGCACACTTCCATTATAACAGGAACGTGAGGTTGCAAAATACGTTCAAAATCTGAAGGCGCTTTTGGAACTGCACCAAATATAAACTGAAAGAGATGCAATACTAGTTTTGCTGAAGGTGTATCTGGATGCTTCAGAACATCAAGTTTACTGTTTACAAGGTAATTAACCAAAACATCTGCAAAGGGCCGGTATACTTTAGGGGCTTGGAGAAGTGTAGAGAATATGTGAACCAACTGTGTGTTGCAAATCATGCACTCGAAAAGCTCAGGCATACACAACGAGAACATGTCCATTAAATCTCGAGGTTCCATAATAGCCAGAATCTGGGAAAAGAGCTGCAGCATTTCCCTCTCTTCATCCTTCTCCTTGAATAGAGCCAAGCAATGCACCCCACTCTTTAAAACGCCAGAAGCTTTCCGAACCTCATCTTCTCGCATCCCTTTAAATGCCTGAGGCGCTGGTAAATTAGATGATGGTGAAACAAGCACCTGTGAACGTGGCAAGTGTGCATGAGTGATACTCCATATGATAGTCTTCATTCCCATGACCAATGTCTTAATCAGATGCTTACAATCATTGACTTCCTTAGAATGTTCAACGGTGATCTGCAAATTCAAAACTGCCTGCACAGGGAGCTCAAGCTTTGACCTCAGAGTAGCACGGTCCTTTCCCTCCTCAGCCTCCTCCAGCAGCTGAGGAATAGTGCTCTTGAAAGTACTAAATTTTCCAACAAAAGCATCCAATATACGCCCCAATAGAATTCGTGCTTCATCCATAGATGGTTGGTCAACACCTTTCTCAAATATAGGCTCCACCAGATTCAGCATCAAGCGAGCACAAGTAGTATGAATGCTAAGCGACAATGAAGCATCATGCATGTTGCTCGAAAACAAGTATATAATTCGGGATAACTGTGACAAGGAGAGGTCCGCACGAACATGATGAA
>Dhingra_Pear_16_GATCAG_L001_R1_001_paired_trimmed_paired_merged_contig_19202 Phosphatidylinositol 3- and 4-kinase family ALPHA isoform 1 [Theobroma cacao]	GO:0005622	GO:0004430	GO:0046854	GO:0048015
GAATGATCAATATCATCCTGTCTGGGGTCAAATGGAGAACTATGCTGTGGGAAGAGAAAAACGGAAGCAGCTACTTTTGATGCTATGCCAGCATGAGGCTGACAGGCTTGAAGTTTGGTCACAACCAACTAATACAAAGGAGAGTGCCTCTTCACGGCAAAAAATTAGTTCGGATAAATGGGTTGAGCATGCTAGGACCGCTTTTGCTGTAGATCCTCGAATTGCATTATCCTTGGCCTCAAGGTTCCCAACAAACACATTTTTGAAGGCTGAAGTTACCCAGTTGGTTCAGTCACATATCTTGGATATCCGCCCCATTCCTGAAGCATTGCCGTATTTTGTAACCCCAAAAGCAGTTGATGAAAATTCGGCACTTTTGCAACAATTGCCACATTGGGCTGCTTGCTCAATTACACAAGCTCTTGAGTTCCTTA
>Dhingra_Pear_16_GATCAG_L001_R1_001_paired_trimmed_paired_merged_contig_19203 Phosphatidylinositol 3- and 4-kinase family ALPHA isoform 1 [Theobroma cacao]	GO:0005622	GO:0016301	GO:0016773	GO:0046854	GO:0048015
GAATGATCAATATCATCCTGTGTGGGGTCAAATGGAGAACTATGCTGTGGGAAGAGAAAAACGGAAGCAGCTACTTTTGATGCTATGCCAGCATGAGGCTGACAGGCTTGAAGTTTGGTCGCAACCAACTAATACAAAGGAGAGTGCCTCTTCACGGCAAAAAATTAGTTCGGATAAATGGGTTGAGCATGCTAGGACTGCTTTTTCTGTAGATCCTCGAATTGCATTATCCTTGGCCTCAAGGTTCCCAACAAACACATTTTTGAAGGCTGAAGTTACCCAGTTGGTTCAGTCACATATCTTGGATATCCGCTCCATTCCTGAAGCATTGCCGTATTTTGTAACCCCAAAAGCAGTTGATGAAAATTCGGCACTTTTGCAACAATTGCCACATTGGGCTGCTTGCTCAATTACACAAGCTCTTGAGTTCCTTA
>Dhingra_Pear_16_GATCAG_L001_R1_001_paired_trimmed_paired_merged_contig_76306 Phosphatidylinositol 3- and 4-kinase family ALPHA isoform 1 [Theobroma cacao]	GO:0005622	GO:0016301	GO:0016773	GO:0046854	GO:0048015
AAGCTTTCAATAAATAGAGGTAATATCATGTCCACGACTTCAGACTTCTTAACAGCAACATTCAGATCGGCTAGCAAGCGTATAACATTAAGCTGCACAACAGGAAGTGCCTCTTTGTCTTTATCAACCTGTTCCTCATAGTCATTTCGTTGACGAATACTTGTAGCTAATCCCATTATGAATGTGTCAACTGGAGCACGCTCCTTGATCCAACAAGATTCAATTATCTCACAACTTGTCTTCATCACACTCTCAAACGTTGCTCCCTGGCTGGTTGCCCAAGTATCAGCCTGTGCGCATACAGTTAACACAACAGGTTTTAGGCGGATGAGCAAAATACGTAGTGCCTGGCCTCCACGCTTCACAGCAATTTGTGCAAGCCCAGATAGCAAAGAAGCAAAGAGCTCTTCGCAAACTTTCATTTTCCGCCACACGGAGAGCAAACAGGCTTCAGAAGCATCCATCAACAATGCCAGATTCTCATGTGCCAACTTCTTGGCTGATTTCATATCCGTAT
>Dhingra_Pear_16_GATCAG_L001_R1_001_paired_trimmed_paired_merged_contig_23587 Phosphatidylcholine transfer [Cucumis sativus]	GO:0005773	GO:0016021	GO:0008289
GCGAGGGCGATAGCCCCACCGATAATTAGAATCTTAGGTATCGTCTTCCCTTCTGGTTTCTCCGATGAGTCCGACTTATCTGATTTTTCAAACGCCATGGAATCGCTGGTGCTGTTTTCAACAGATCTCAAGTAGTCTGCACTGACTTTAGTGTTGATCTGAGCCATGTAAGCACACCGTGAAAGTGGGGCTTTAGCGGCTCTCTCTTTCTGATATGCACGC
>Dhingra_Pear_16_GATCAG_L001_R1_001_paired_trimmed_paired_merged_contig_124056 Phosphatidyl inositol monophosphate 5 kinase isoform 1 [Theobroma cacao]	GO:0005829	GO:0005524	GO:0016308	GO:0005975	GO:0006520	GO:0046854
TTCTTTTGTCGCCGTTTTGCCCTTCTAGATGATGAAGAAAAGCTGTTATTCATTACTAGCTCATTGATCAAGACACCTTGCATATATTCTCGTTCTAAGATTGGAATTCCTGTCTCAGAATCTTTTTCTCCACCCTCAGCTAATGATAGATCATGTCCAATAACTTTTTCGAAAGATACCTCCAGACTCCAACGCCTTTCCAAGGAAACATTTCTATGTGACTGCTCCAAATTTAACAGATTTCTA
>Dhingra_Pear_16_GATCAG_L001_R1_001_paired_trimmed_paired_merged_contig_14526 Phosphatidyl inositol monophosphate 5 kinase isoform 1 [Theobroma cacao]	GO:0005829	GO:0005524	GO:0016308	GO:0005975	GO:0006520	GO:0046854
GAGTGCGAAAATTATTTTCCAATTTGTAATCAATCATCTTACGGCCCCTCGCGTGCAAAAAAGACGGTTTGGATGTCTCTTATCGATTAAACACAATACCTTAATCGGAAAATGGATACAAGTACATGTAATGAAGCGGCAGGCGCTCCGAAAGTAGCAAAAGCAGAGGGAGTAGAGAAACAAATTCAAATTTTTCAACCAAATCATTATGATCACTCAACCCAGCTGCTGCTCAATGCTGGCATAATCAACGACGCTCCCCGAATGCACTCCCCGAACATTTCATAGACCGCTCGTGCGAACGGTCCTTGAAGGCATGCAAACTGGAGGCCTTATCTCAGAAGAGGTTTGGAACACCAGGCTTTTACCTTGTCAAGGCATTTGGAGGAAACACCTTCCGGATGAACTCCAAGAAGCGCCGGGAATAGAATGTAGGGTCGACAGCAGAGATGGACAAGGAATCAAACTGAAGAGATTTGTATGCGTGTTCAATCTTCTTTCCCATGCTGTAGTCTTGCAATATGTCAATGATTCCGAGATAGAGCACAACATCATATACTTCATGAAATGTCTGCTGGTCTCCCTGTTCGCCAGGAACCTGCTCTGCCCTTGCTGGCATGTTCACACCCAGCTGGATTTGGAATCTTGCAGTACCGGGTAAAAGGAGATCAACTTCCTCATAACCGGCAGATGATGCTCTCAGCCGGCTACCTCTCACATGAGGGCCCACAACAACACTAGCATCATCTGTACCACGAGGGATTAAAACAAGTCCTTGTGGGTAATTAGAGATCTCATCCTCCAGAGTCTCTTCCTCTGCAAGGATTCCCAAACCATCAGCTCGATTGGTATTATTGTAGGACATGACAGACCGCAGATGTTGGGGGGCCCGATAATGCACTCCCATGAGAAGGCTGTAATCCATAATGTGCTGCGCCTCCAGAAATTTGCTGTCAGTCTCAATCTGATTCATTAAAGCCTCTCGCCAAGAAGGTTCCAGATAAAAAGAGTAGTTTAAATCCAAGTCCTTAAGTGTTGTATTTTCATCAATTTCAATCTTATCTGCAGAACGACCAAGGGATGAACCTTTCAAATCAAATCTTCGATGTATTCTTAGCTCTGTGCAGAACATGTTTCCCATCACTACAAAGCGGAACTTTTGACCACTTGAAGGTTTAATCCTATGAAGACCAAAGAATTTTGTGATGAGGGTGTTCTCGTACGACCTTACATGATGATGATAACTTGGAAGCATCCGCAAAAGAACCTGAACTTCAGATTTCCTGAGTGTCTTAATCATGAAACGATCATCTTGAGATAGGAAAAACACACTACCACTTTTTCCAGGAGAAGAAAGTTCTCTGAGAGCATCATTTCCACAAATAGACATCATGTAATCAGCAGCATCGATCTTGAACATCTCTCTTAAATTCCTAAAGACCATAGGGCAATAGTCTTTCCACCTAAAATCTACTGACCGATGAGGTGGTGTCAATTGGGAGCCTTCTTTAGGAAAGTTCATCCAAAAACTTGCCCGAGGGCCAAAATCTGATGCTCGGACTTCTCTCCTTTGTATTGGTGTTATCTTCCCAACAGTATACCTGATACCCAACTGCAAACTGAGCATTAGATCATAGCTCCTATGACCTTTAATGATTGCTTCACCAGGTCTCTTGACCACTTTCGCTAGTTTCTTTTGTCGCCGTTTTGCCCTTCTAGATGATGAAGAAAAGCTGTTATTTATTACTAGCTCACTGATTAAGACACCTTGCATATATTCTCGCTCTAAGATTGGAATTTCTGTCTCAGAATCTTTTTCTCTACCCTCCAATAATGATGGATCATGTCCAATAACTTTTTCAAAAGATACCTCAAGACTCCAACGCCTTTCCAAGGAAACATTTCTATGTGACTGCTCCAAATTTAACAGATTTCTAGTAGAGATTTTGTCGGCTGAAGCACGATGAGATCCCTGCAGGCTCTCTCCAATCTTCGCATTTCCCATATCCCCTGAACCAGCATGATGGATATGTGCATTGTTCTGTTTTCTTAAATCTGGCAAGAGCCCTCGTTTCCTCAAAGCATTCAGGTAAAGTTCTTCTACTGCTGGAAGTCTGCTGCCTTTTGGATAAAATGACCCTTTCCCGTCCTTTAAACCGCGGGTCCAAGTTCCAACATAGAAGCCTCCATCACTCCACGTGTATACTCCAAATCCATGCATCATGCCATTCAACCAGCTTCCTTCAAATGAATCCCCATTGGTCCATGTGAGAGTTCCTTTCCCTGACATTTTCCCTCCCTTCATATTTCCAAGATAAACATTTCCATTTACCCATGTATACTTGCCAGGCCCTTCTGGCAACCCCTGCATCCAAGAGCCTTCAAAGGCATCTCCATTAGGATAGACTTGATATCCCAAACCATGTTTGAGATTTAACCGCCATCGCCCCTTATAAGTCAACTTATCCGATCCAATGTAGGTCCCTGTGCCATGCATATATCCGCCTGAAAACTCGCCCTCATAAACGGCACCTGAAGACCAAATAATTTTTCCATTCCCATGTCTCATCCCCCGTCTCCATTCACCCTCATATATGCAGCCATCTGACCAGACATATTTTCCCTTTCCTTCAGGGATGTTGCCAAGCACAGGTCCAGAATAGGACTCCCTATTCGGAAGTAATAGCTCCCTGACTCTAAAGGCGGCAATTTCAGAAGTATCAGCAAGTTCACCATTATTTATTATGGATTCTCTGTCTTCTCTGGAACTGACATCAAGAGATTTTGTTCTCTCTGCAAAAGTTTGTGCTTCTTCCACTTTATCGCCAATGGCCGCAGGGCCAGACATGCATAATGTCCCAAAATTTTCGGTTTCTTACACAATTATAGGCACT
>Dhingra_Pear_16_GATCAG_L001_R1_001_paired_trimmed_paired_merged_contig_26082 Phosphatidate [Ricinus communis]	GO:0016021	GO:0004605	GO:0006655	GO:0016024
ACAAGTGAAGAGGAATACCACTCGACCGTAATACTAAGTGACAGGTAAATTATATACAAATTGATTGCTAAAGATGATGCAACTTATCTTTCACTACAACAATACACACGAAAAAAATAAAACCACGAGAATAATCCCCCATGTTTTATCTGTCATCACAATGGGCCTTATTCGACATAAATATACAAAAAAATCAATAAGGATTCATGTTATCACTGACACTAGGTACCTAGATTGAAGTACAGGCAATGCTGTGTAACTCAAGAAACAGTGTAACTCCTCAGAGCATGCAGTATGACGAGGATTATGAGTACCCGGTGACGTCAGGAAAATGTTACCTCAAGTCTCTTACAAGTGACGAGAAACATCATTTTAGCGCATCTAGATCAGAATAAAATTAAGACTTAGAAAATCTCAAGCTCCGTCTCTGGTATAAATAAAGGAAAGGAATCCTCAATCATCACTCCAACAAGCTAGCAGATTAGGACATAGATGCTAACCAGAACTCTTCAACCTTAGTTTTGCTTTGTATAGTTTCTTTATACATCTCGATCAGCGATGACAATATTTCTATCAAACCCCATACATTGGCAAGAAGGTTTTGACAAAGGAGTATGCAAGTGCACCTGTGAACATGCAACTGTCCATTCTATCTAGTATTCCACCATGTCCCGGTATTAGTGATCCGGAGTCCTTAACACCCGCATCACGTTTGATCATTGATTCGGTAAGATCACCAAAGACAGACGCAAAAAAATTGAGAAGCCCAAAAGCTATAGCACTTAGCAAAGATTTTGGCCAGCAAAAAATCCTTGATAACACAACAGAAGTGGCTATACAACCACCCAGGCCTACAATAGCTCCTTCCCACGTCTTCTTTGGACTAACACTAGTCAGGGGCGTCCTACCAAATGCCTTGCCACCCACAAAGGCATAAGTGTCGGCTGCAATAATGCTACTGAAAGAAATCAAGGTTGCCACAAGACCAACAGTCCAATGCGCTTGTCCACCAAGAAGTATGGGCCATGCTGCTCCAATTCTAGTGTGCAAGGCTGGTGCTGCTAGACCACAT
>Dhingra_Pear_16_GATCAG_L001_R1_001_paired_trimmed_paired_merged_contig_26083 Phosphatidate [Ricinus communis]	GO:0016021	GO:0004605	GO:0006655	GO:0016024
CCAAAGTACAAACACAGTTCTTTGCGTAAGCTTTGTACATATAAAATTGAGAGTCAGTACACACTAACAAATTGAATTCTACAGAATGATGCAACTTATCTTATTTTTCACAACAGCAGTACACTTTAAAAATAATCATAATGAGCCTTATTCGACATAAATATACAAAATAAAATCAAAATAAATCACTGTTGAAAAGAAACTAGTGTCAATGGCTCAAAGCGTCTCTACTGTAGGCGTCGACAACGATCCATGCTACCAGCGACTCCGGGTAACTTGATTGAAGTACAAGCGATGCCGTGTAACTCAAAACATGCAGTACGGTGAGGACTATCAGGACCTGGTTACGCCGGGCAACGTAACCTCAAGTCCCTTACAACTGACGAGGAACATGATTTTAGAATGCATCTAGATCAGAATAAAATGATGACTCGGAAAATCTCAAGCTCCGTTTCTGAGATAATTAAAGGGAAGAAATCGTCCCTCCAACAAGCTTGCAGCCTGAAGGTTAGCACATGGATGGTAACCAAAACTCTTCAACCTCAGTTTCACTTTGTAATGGCCATAATTTCCTTTGGAATCTCAATCAGCGATGACAAAATACTTCTATCAAACTCCATACATTGGCAAGAAGGTTTTGACAAAGGAGTATGCAAGTGCACCTGTGAACATGTAACTGTCCACTCTATCTAGTATTCCACCATGTCCTGGTATTAGAGACCCAGAGTCCTTAACACCCGCATCACGTTTGATCATTGATTCAGTAAGATCACCAAAGACAGACGCGAAAAAATTGAGAAATCCAAAAGCTATAGCACTTAGCAAAGATTTTGGCCAGCAAAAAATCCTTGATAACACAACAGAAGTGGCTATACAACCACCCAAGCCTACAATAGTTCCTTCCCACGTCTTCTTTGGACTAACACTAGTTAGGGGCGTCCTACCAAATGCCTTGCCACCCAAAAAGGCACAAGTGTCGGCTGCAATAATGCTACTGAAAGAAACCAAGGTTGCCACAAGACCAACAGTCCAATGAGCTTGTCCACCAAGAAGGATGGGCCATGCTGCTCCAATTCTAGTGTTCAAGGCTGGTGCTGCTAGACCACATCGAAGCTTAACCCAAAAACAAGGAAGATAACCACAGTAAAAGAGCCCAAACATAGTGCTGCTAAGCTGTGCAAAGCGAGGATTTCCTCTCTGTAAAAGCAACGCCATAGCAACAAAAAAGGAAGCAGATGTGACAGAAACATCAATCTGTCCGCGATACAAGGTTACTAGAGGCATGAGAG
>Dhingra_Pear_16_GATCAG_L001_R1_001_paired_trimmed_paired_merged_contig_70907 Phosphate transporter 1,7 isoform 1 [Theobroma cacao]	GO:0005737	GO:0005887	GO:0005315	GO:0015114	GO:0006817	GO:0055085
GGCTCCAAACATCAAAATAATACGCCAAACATAATCCGCTTGAGGAACAAGAGAAGCATTTGGATCGACGGAGTAAGGGGGTGCCTTGCATGCGCGATCAAACGCGCTTGAAACAACTATAGAAACAATCCCAGCAGCCAAAATTCCGAACCCCTGCATGGCAAACACAGCAGCAATGAAGGCGCCGCGAGTCTTTTTGTTAGCGTACTCGGACATGATCGTAGCTGAAAGGGGATAGTCACCACCAATCCCGAAACCAAGCCAGAAGCGAAAGAAACAAAGCGTTGCCATGACACCCTCCGGCGAAGA
>Dhingra_Pear_16_GATCAG_L001_R1_001_paired_trimmed_paired_merged_contig_23593 Phosphatase isoform 2 [Theobroma cacao]	GO:0003824	GO:0008152
AAAGTCTTCACGTACCGGTCCGATCTAGTTCTTCAGCTGTCACCGCAATTACCAAACCGCCCTCGTCACGGATCATAAACTACCCGTAGTGTTCCGTAAATATCAGCACGACCAGTGGTTAAATAGTCAGTGGATTCAACGCTCAATCCGAAGTGAAAAAACCCTACCATAAAACCCGTGCATTTAGAATTTTCTGGGACTCTACTTTTCTAACCGTTGGAGGCGATCGCCGAGTTCTGGGAGTTGGAGAAATTAGGGTTCTACTTCTTGCTTTTTCTGGATTGGGTTTCGGTTCCGATCGCCGCTAAGCTCGGAGTCTGAACGATTGTGATATATCGGCGGACGATAGGGGATCATGTGGATCTAGGATTAGATGTGCATATAGTTATGAGATTTAATTTTGTGTACGGCGGTGGCCTTTGTGTTATCTGCAATAGAGGGGTTGAAGCTAAGCTGTTTCGTTTAAGAGGGTAAGATGCCATCTTCGTACTTGTCGAAGATTAGGACTGCGTTGCAGAGATCAATTGTTGGGCAGGAAGGAGCGCTTCAGGAATCGGATTTTCAACTATTTCAGACCTCCAATCATTGTTTTCACCAGGCATTGTTTTCGCTGCAAGATCGGATTCACAGCTAGTTAACCAAAGAGGGAAAATTTCTGTTGTAGGAGAGATTTCACGCATTATTTCAACTCCATCTGTGTCAGGGCCTTCAATTCAGGTCTGCGGATATCACATCGATTGTGTACTGTCTGAGCCCAGTCAGTTTGTGGCCAGAAGCAAGTTTCAGAATAAACCTATGGCTGCCTGTGGTTCTAGAACTTTATTTGGGGGATGCTGCCCAGATAATTTAACTTCAAGGCGCGGGATTCATTCAGTGGTACCTGAAAGTGCCTGTACATTATATAACAAAAGAAGTTCTGACTGTTTTCAAACAGCTAGCATGAGTTTGAAAAAAAGCGGGCAATCCAACACTAATGCGATTTATGGGTATTTCATATATGAAGTTGGAAAGAGATTGTGTAATTCCTCCCCAAGTAAAGGATC
>Dhingra_Pear_16_GATCAG_L001_R1_001_paired_trimmed_paired_merged_contig_32047 Phosphatase isoform 2 [Theobroma cacao]	GO:0003824	GO:0008152
CTGTGTCAGGGCCTTCAATTCAGGTCTGCGGATATCACATCGATTGTGTACTGTCTGAGCCCAGTCAGTTTGTGGCCAGAAGCAAGTTTCGGAATAAACCTATGGCTGCCTGTGGTTATAGAACTTTATTTGGGGGATGCTGCCCAGATAATTTAACTTCAAGGCGCGGGATTCATTCAGTGGTACCTGAAAGTGCCTGTACATTATATAACAAAAGAAGTTCTGACTGTTTTCAAACAGCTAGCATGAGTTTGACAAAAAGCGGGCAATCCAACACTAATGCGATTTATGGGTATTTCATATATGAAGTTGGAAAGAGATTGTGTAATTCCTCCCCAAGTAAAGGATCCGGGTCAAGAGAATTTCATACTTCAT
>Dhingra_Pear_16_GATCAG_L001_R1_001_paired_trimmed_paired_merged_contig_35005 Phosphatase isoform 2 [Theobroma cacao]	GO:0003824	GO:0008152
ACATATGAAACAACAACAGTTATATCATCAAGCTTGCCGCCATAATAACGGAACCCAGCATCTTGAGCGGCTGTGGAGAAAGGCGTCTGCCGGTCTCTATCCTGTGCTCGTTGGCGTGCCAACGCTGCTATCTTCTGTGCTGTCACCTGAGGCCCCAAGCCAGCTCTGATGGCATGAACTACCACTGCGGTTATCTCGTTGTTGTACAAGTTGTCGAACAGGCCATCCGTTCCTGCAATTATAACATCCCCCGGTGCAACAGGAACTGTAAAAACCTGGCCAGAGCTAGGTAGATCACCGTTGTTTCCACTCTCCAGTTGATAGGTAAAGTTAAAATCATGCTGTTGCACAGGGGATCTAAAGACGGTGCACCCATCTCGAACCACTATAAACCCACTATCACCTAAATTAACTGCATGAATACCCTGTTCAGTGAGTGCTATGATACATGCTGTTGAGGAACCCCTGGCTTTCGTGCTCGAGTGAGCTTTCTCCAATACCCGAGCAGGGTCAACGGACCCCTTGGGCTCCTCCTGAACAGCAGCTACAGAATTAGACATCAGTTCTCTGGAGTACAATCCAGAATTAACACCGAGATCTGCCCAGCCACCAACACCATCTGCAACCCCTATTGCTTGTTCATTCGCACAAATGAAGTGAGCGTCCTCCCCACCAGTTTCCTCTTTGTCAGGATGGGGTAGGTAGTATGATCCAGAATTTAGTTTTAGGGGCTTTCCATCTGTAACCTTCTCATTAGATGAATCTGCAGAACTTGAAACTTGGTCCTCAGGAGCAGAACTATCAAAAGACACGTCATGGGCAGTCCC
>Dhingra_Pear_16_GATCAG_L001_R1_001_paired_trimmed_paired_merged_contig_5034 Phosphatase isoform 2 [Theobroma cacao]	GO:0003824	GO:0008152
TCCAGTTGATAGGTAAAGTTAAAATCATGCTGTTGCACAGGGGATCTAAAGACGGTGCACCCATCTCGAACCACTATAAACCCACTATCACCTAAATTAACTGCATGAATACCCTGTTCTGTGAGTGCTATGATGCATGCTGTTGAGGAACCCCTGGCTTTCGTGCTCAAGTGAGCTTTCTCCAATACGCGAGCAGGGTCAATGGAACCCTTGGGCTCCTCCTGAACAGCGGCCACAGAATTAGACATCAGTTCTCTGGAGTACAATCCGGAATTAACACCGAGATCTGCCCAGCCACCAACACCATCCGCCACCCCTATTGCTTGTTCATTCGCACAAATGAAGTGAGCATCCTCCCCGCCAGTTTCCTCTTTATCAGGATGGGGCAGGTAGTACGATCCTGAAGTTAGTTTTAGGGACTTTCCATCTGTAATCTTCTCATTAGATGAATCTGCAGAACTTGAAAGTTGCTCCTCAGGAGCAGAACTTGAAACTTGCCCTTCATGAGCAGAACTATCGAAAGACACGTCATGGGCAGTCCTTGTAGATGAGCATGTTGATGAACCATGAAATTCTCTTGACCCTGATCCTTTACTTGGGG
>Dhingra_Pear_16_GATCAG_L001_R1_001_paired_trimmed_paired_merged_contig_5035 Phosphatase isoform 2 [Theobroma cacao]	GO:0003824	GO:0008152
CTTGACCCTGATCCTTTACTTGGGGAGGAATTACACCATCTCTTTCCAACTTCATACATGAAATACCCATAAATTGCATTAGTGTTGGACTGCCCACTTGTTTTCAAACTCAAGCTAGCTGTTTGAAAACAGTCCAAACTTCTTTTGTTGTATAATGTACAGGCACTTTCGGGTACCATTGCATGAAGCCCACGCCTTGAAGTTAAAGTATCTGGGCAGCATCCCCCAAATAAAGTTTTAGAACCGCAAGCAGCCATAGGTTTATTCTGAAACTTACTTCTGGTCACAAACTGACTGGGCTCAGAAAGCGCACAATCGATATGATACCCACAAACCTGAATTGAAGGCCCTGACACAGACGGGGTTGAAATAATGCGCGAAATCTCTTCAACAACAGAAATGTTCCTTCTTTTATTAACTAGCTGCAAATCCAACCTCGCAGCAAAAACAATGCCTGGTGAAAACAATGCTTGGAGGTCTGAAATAGTTGAAAACGGTCTCGACTGGAACAACTTAGAATTTCCAAACAACAATTTGCCCTGCCCAATTAACCCATCTACCGATTCCTGAAGCGCTCCTTCCTGCCCAACAATCGATCTCTGCAACGCAGTCCTAATCTTCGACAAGTAAGAAGATGTCATCTTACCCTCTTAAACAAAACAGCTTAGCTTCAACCCCTCTATCGCACATAACACAAAGGCCACCACCGTACGCAAAATTAAATCTCATAACTATATGCACATGTAATCCTACATTAACTAATCACATGATCCCCTATCTCGAACCAATATATCACGATCGTTCAAAATCCGTGCTTAGCCGCGATCGGATTCGAAGCCCCAATCCAGAAAAATCAAAACCTAGATCCCTAATTTCCCCGAGACC
>Dhingra_Pear_16_GATCAG_L001_R1_001_paired_trimmed_paired_merged_contig_5036 Phosphatase isoform 2 [Theobroma cacao]	GO:0003824	GO:0008152
CTTGACCCTGATCCTTTACTTGGGGCGGAATTACACCATCTCTTTCCAACTTCATACATGAAATACCCATAAATTGCATTAGTGTTGGACTGCCCACTTGTTTTCAAACTCATGCTAGCTGTTTGAAAACAGTCCAAACTTCTTTTGTTGTATAATGTACAGGCACTTTCGGGTACCATTGCATGAAGCCCATGCCTTGAAGTTAAATTATCTGGGCAGCATCCCCCAAATAAAGTTCTAGAACCGCAAGCAGCCATAGGTTTATTCTGAAACTTACTTCTGGTCACAAACTGACTGGGCTCAGAAAGCGCACAATCGATATGATACCCACAAACCTGAATTGAAGGCCCTGACACAGACGGGGTTGAAATAATGCGCGAAATCTCTTCAACAACAGAAATGTTCCTTCTTTTATTAACTAGCTGCGAATCCAACCTCGCAGCAAAAACAATGCCTGGTGAAAACAATGCTTGGAGGTCTGAAATAGTTGAAAACGGTCTCGACTGGAACAACTTAGAATTTCCAAACAACAATTTTCCCTGCCCAATTAACCGATCTACCGATTCCTGAAGCGCTCCTTCCTGCCCAACAATCGATCTCTGCAACGCAGTCCTAATCTTCGACAAGTAAGAAGATGGCATCTTACCCTCTTACACAAAACAGCTTAGCTTCAACCCCTCTATCGCAGATAACACAAAGGCCACCACCGTACGCAAAATTAAATCTCATAACTATATGCACATCTAATCCTACATTAACTAATCACATGATCCCCTATCTCGAACCAATATATCACGATCGTTCAAAATCCGTGCTTAGCCGCGATCGGATTCGAAGCCCCAATCCAGAAAAATCAAAAACTAGATCCCTAATTTCCCCGAGACC
>Dhingra_Pear_16_GATCAG_L001_R1_001_paired_trimmed_paired_merged_contig_1948 Phosphatase [Ricinus communis]	GO:0005737	GO:0016020	GO:0004222	GO:0016791	GO:0006364	GO:0006508	GO:0016311	GO:0044283
ACAATTTCCAGCATGTCGGGCACGGTTTGGACAACCGTGGCACTATCTCCGGTTGCTTCGGACCAGTATGGCCTCAAAGCAGTTGTCACTCCCTCAGCAGTGTCCATGAAGACTAGTTTCTGTATGCCAGCAGCAGCTACAAGATGCTCAACTGAAGGCATGATCTCTGCCTTTTGCTCGTGATATACAGTATGCATGGAATCGACAAGTGGGTGATCATATAGAGATAAGCAACGATCCTCGGTGAATGCAATAAGAGGAACCTCATTCTCCAGAGAGTAGCGACATGCCTCTCTGCACACATCTGTATCCAAATTCATTCTAAAAATTTCCCGACCTTGTGTACCATAAACAAGCAATCCCTGCAAGAAAACCCCAGGAGAAAATTCTGAAACAATGCCGTCTTTTCCAGTTAAATCTACCTCCTTAAAAACGCGAATCACAGCTGGCCGAGCTTTTCCTGTTGCTATCACTATTTTCACACCCCTTGATGAGGCCTCTTTCAGAGCCTGGATGTTCGTTGAGCTCAGTTGGCTTTTGCTGTTGAGAAGGGTGCCATCCATATCACAGAAGATATATCTGAACTTTTGCTTATAGTATTGAGGGCTGCCTTCTTTCTTCCTGTCATCTAGTTTGACCCCATCGGAATGGGGTTCAGCATCATATGCGCTCTGAATTAATCCTTTTCCCTTCCACCCAAGACTCTTTAAGAGAAGATCCTCCTCCTTCTCCATTNNNNNNNNNNNNNAGAATGCGGATCTCGTCAAGAAGCGTATGGCCTCTTTGCTCCGCTTGTCTTGCCGCTGTCTCAACAGAAATCACAATGTCCCCCAACATAAGCATGGGAAGCTTAAGATCAGGGACATGCTGGGACATGGAAATAACATCAGTAGCATGGTCCTCTCCTCTCCATTCCTTGTTAAGTTTTCGGATAAACTTGTCATCGCAAAGAAGCACCGAAAGCTCCACGCTTTCATATCCCGCAACACCGCCTATAGCATTGTCCCTTGTTTTATACACTGAATCTTTCAGCCCATCAAACGCTAGCTTCACCGCCGCCGGAGCATCCAGCCGGAGCAATTCCGCAATTCTCAAGATTTTGGGATTGTTCAATGCTTCTTCGATAGAAATACTGACATCGAGCTCCACCTCCTTCTCCTTGATTTTCGGGGATTGCCGCCTCACCTTCCTTTCACCTTTCTGCGAACTGCAGATTCGCCCCCGGATCAATGGCGGTCTGGCTGCACATCTCGATTTGTCTCCGCGCGTCGCGTGAAGTCCGCGGACGAATACCGTTGATACGGAGACCTGAAAGAGGTGCGCTTTCGGAGGGGAGATTAAACCCGGCGCAGATGGAAACGATGAGCTGGAAATTAGGGCGGCGCGTGGGATGCAACGCGCCATTTGAGTGGCGGAGGAGAAGGAGGGTAGGTGGAGGAGCATGTAGACCTTCGGAGCTCTCAATGTGAGTGGTGATTGGTTGGTTGGTTGCCTCGCGGTTTGT
>Dhingra_Pear_16_GATCAG_L001_R1_001_paired_trimmed_paired_merged_contig_47543 Phosphatase [Ricinus communis]	GO:0004222	GO:0006364	GO:0006508
AGTGTTGTGGATGGAGGATTGACTCCACAAATGAATATTATTTACCACAAATGTTGTGTAAAAATGGCAATTTTCAACTCCTTCGCTTGGTTCAGTAGCACTTCTTTCTGAATTCAATTTTGTATCGGTAAAGAAGCTCACAATGCGTACCGGTAGATTGCATCAGCTACACCATCTTCATCGTTGCTGAGACCAATTACGTTAGCCACAGCTTTCGCCTTCTCTGCTCCGTTACTAAGAGCAATGCCTAAAGAAGCCAGCTCAAGCATCTCGATATCATTTTCCCCATCGCCAATAGCCATGATCTCCCTTGGAGTGACTCCCAAATGATCAAGCAGCATGTTTACTCCACGCCCTTTTGAGGTTCCGGGGGGAACAATTTCCAGCATGTCGGGCACGG
>Dhingra_Pear_16_GATCAG_L001_R1_001_paired_trimmed_paired_merged_contig_76259 Phosphatase [Ricinus communis]	GO:0009507	GO:0004222	GO:0004805	GO:0006364	GO:0006508	GO:0016311	GO:0044283
TCCTGAAGTGCTGAGTATTGCGGAATTGCTTCGTCTGAATGTTCCAATGGCGATGAAGCTGGCGTTTGATGGGTTGAAAGGTTCAGTATATAAAACAAGGGACAATTCCATAAATGATGTTGGTGGATTCGAAAGCATAGAGCTTTCGGTGCTTCTCTGCAACGATGAGTTCATCCAAAAACTTAACAAGGAATGGAGAAATGAAGACCATGCCACCGATGTTCTCTCGCTGTCGCAGCATGTCCCAAATCTTAAGCTTCCCATTCTTATGTTGGGTGACGTTGTGATTTCTGTTGAGACAGCGGC
>Dhingra_Pear_16_GATCAG_L001_R1_001_paired_trimmed_paired_merged_contig_47542 Phosphatase [Morus notabilis]	GO:0009507	GO:0004222	GO:0004521	GO:0016791	GO:0006508	GO:0009658	GO:0016311	GO:0044283	GO:1901259
CCGATCTGTGAAGACAAACATTCGCATCCTTATCTAATTCACACTCCACGAACAGACTAAAACCTCTTAGTTACAATTCATCGCACATGAATGACAATCTTTTCTTTTCCATCTTTGGCAAAAATTATTGACAAGTGTTGTGGATGGAGGAATGACTCCATATACAAATACAATTGACCTCCGTAGCAATTTCGCAGGTTGGATATCGGTAGAGAAGCTCACAATTATTAAGCCATGTCTGTATTCCGGTTCCTCTGTCTTGAAGAGAAGCTCACAATGCATACCGGTATATTGCATCAGCTACGCCGTTTTCGTCGTTGCTGAGACCAATTACGTTCGCCACAGCCTTTGTCTTCTCCGCTCCGTTACTAAGAGCAATGCCTAAACAAGCCAACTCAAACATCTCGTTATCATTTTCCCCATCGCCAATAGCCATGATCTCTTTTGGAGTGATTCCCAAATGATCGAGCAGCATGCTCACTCCACTTCCTTTTGAGGTTCCAGGGGGAACAATTTCAAGCATGTCAGGCACGGTTTGATTGCTTCTGAACAGTATGGCCTCAAAGCAGTTGTTACTCCCCCAGCAGTATCCATGAAGACTAGTTTCTGTATACCAGCAGCAGCCATGAGATGCTCAACTGAAGGCATGATCTCCACCTTTTGCTCGTGATATACAGTATGCATGGAATCAACAAGTGGGTGATCATAAAGGGATAAGCAACGATCATCGGTGATTGCAATAAGAGGAATGTCATTCTCCAGAGAGTAACGACATGCCTCTCTGCATACATCTGTATCCAAATTCCTTCTAAAAATTTCCTGACCTTGTGTACCATAAACAAGCAATCCCTGCAAGAAAACCCCAGGAGAAAATTCTGAAACAATGCCATCTTTTCCAGTTAAATCTATGTCCTTAAAAACGTGAATCACAGCTGGCCGAGCCTGTTCCAAAGAGTTTTCCTGTTGCTATCACTATTTTCACACCCCTTGATGAGGCCTCTTTCAGAGCCTGGATATTCGTTGAGCTCAGTTGGCTTTTG
>Dhingra_Pear_16_GATCAG_L001_R1_001_paired_trimmed_paired_merged_contig_51291 Phosphatase 2C family isoform 4 [Theobroma cacao]	GO:0003824	GO:0006464	GO:0006796
TTAACAAACTTCATCGGCAAGTGAGGCACAGACTCCCTTCGAGGATATGCTACGTATGTGCAATCTTCCAAATTTCCATTAAGCAAACAGAGTTTGTGTTCATTCTGCTCGCGCTCTGTCAAACTTATGTACACTTCCGAGCAAGAAACGAGCGCTGACGAAGAAACAGTTGATAAGATGAAAGCACGTGCAGATGCTGTGTCCGCCAAAATGGCGGTATCAGCTGATTCACCAACACTGACGAAGCAATGTACCCCTCGGAGGAAAATCAGTAGGTGAACGATGTACATATTCGTATTTGTCCAATGAACTCATTCCCTGGGAGGGGGCTGGAAATATGGATGTTGCAAAGCTTCGTCAACGCTCAACCGCTCCTCAGGGTCCCAGAGTAATAGCTGGCGCACCAACCTCATAGCCCAAACATTTGGAAACCCTAGTTTAAGCGGATCTCTACTCTTTATTTGATGAGAGAAAAATTCTTCAGAGCATTTCCAAGAAGCTGGTGATCCTCGAGCCTGGCCCTCGGTTTGGTGATGTCGTAAGGAACTCCCAGGGATTAAGATGCACAACTCCATGAACGATCTAAGTTTGTAGGCAAGCTCCTTTAAGCCCTCATTCCATCCCTGTAGATGTTGGTCTAAAAGAATGCGTGTGTAATCACTAATCTGGAAAACATTTGGTGATCCTAAAATCAACTCTAACATCACAACACCAACACTCCACATATCGTACTTCAATGTTGTGTTGGTGGACTTCCGGTACCAATTAGAATAAAGCAAGGCTTCCGGAGGAGTATATTCATTAGTCTGTTCAACTCTGGATGGTCCAGTAGAACCATACAAATGCTTTAAAGTGAACTCATCCAGTGCACTGCCAAAATCAATAATGCGCATTTTGGTGGTGAAATTGTGGCCATTTGGAATTCCTTTCAGGCATCTCCCCGTGTTCTGCTCTTCAAAGCATAACACCATATTCTCAGGTTTGATATCTCTATGGGTAATATTACGGTCATGACAGGACTTCAACGCCATCAACAATTGCCATATAAGACTGCGCATTTGCTCCTTTCCTGCTTCTGTTGTCTTCAACCAATGCCACCACTTTGATGGACGCAGCATCTGGACATGGTTCACTTTTTCAGCTCTTTCATCAGCATTAGTATCTTCTTCCACGGTATACATAATCTTCGATAAAGACACGCCCTCATAATGAAACACAAGCCATATTTCATTTGCTTGAGATTCAAAAGACTCTACATATCTAGCAATATGGTTCAACCCTTCTTCATAGAAATCTCCATGCAGTCTAAATCTGTCCTGGAACAATGTTTCAAAAGTCCAACTGTTTCTGCTTCCATACGTCATTGAATCAGTTGTCTCTAACAAGCCATAGAAATCAAACCATGATTCATTCAAGACAGAGGTTGATGTTCCAGCTGATAGAGAACCTCCAAGACGACTAGAGGCATTTAGAAAAATTTCACCGAAATATTTTTCCCGTAAACCACTTAAGTAAACAGCAGCCCCTCTCTCCACCATTATACGTTTTAAAATGAGCAAGTTTTCATCAGGAAGACTTGAATTTGAAGTGTTGTTGCCTTGATGACAGTTCCAATTAAAAGCCAGCCACACTTCACCATATGATCCACGACCAAACCTCTTCTTTAGTACATACCTGCCGTCAGGCATTGAATATTCAGATCCATTAGCTGAACCAGCATCAAGGAAAGGAACTGATTCAAGCAATGCAAGAAAACTTGCAAAGCCTTCAGGATTTGTGCATTGATCTTTAGCATTGTCAACAGTAATTCCAAGGTATGTGCAAAAATTCTGGTCATGGTACAAATTTAGACGTCCACCAAACTGTTGGTCAAAGGCCTCAGGGAGAGCCTGAGGCAGGTCATACACAAAATATTCATGCTCATCCTTCTCTTGCAACATGTACTCTGCATGTTCATCAAGGTTCTCAGATAGATAGAAACAGCCAACATAGCCATGTTTTCCTTTTACCAATAACCTGTCAAACTTGGCAACAACTGGATGAGCATACTTCAATTGCTTTAGGTCATATGTGAAGTCATTGACTGAGCCTTCATAGGTGGACTCCTGCAGTCCTAATGCTGGATAATTTGTGTCTCCTTCTCCAACTGACCTTTCCTTGAATAGATTTCCAGAAATCCCAGTAGATACCAATGGAACAACAACAGCTGCCACGTTATCCATACTGCCCTTTTCAAATGCAGTATTCACTATGCAGTCAGCTAATGAGTAGGAACACGAGGAAGAGATCTCTGATCTCCCAGAATCATAACTCCGTACTTCCCACAACAAATCACAAACGTCCTGCACGCTCAGCTTCTCAAAAACTCCATCAGATGCAGCCACAAGATAGGTATCATTTACAGTTAGGGGTTGCCAATCAGTCAACTCTGGTGCAGATATGACGCCATAACTTTTAAAGGAGACATCACCAATAGCTCTGGAAATAGCCAGCTCACCATTTACTCGAGGCACACCACCCCATTCAATAACATAGCCACCTGCAGTTTCCACACGTGATTTTTCATCGTATCTGTCAGGATGATGGTCACTTGTCAATTCTTTAACAGAAAAATGCACCATTCCAGTGGAGGAAGCCAAGTCAAGGTTTTTATTGTTTCTTCGACGTGAAAGAGCACCATTATGTCTTTCCTGCCTGTATAATCTTAAATAAGCGGCTTTAGCCTCTGCATGAGATTGAAATTTTTCCGAGCACAATAACGCCTTTGAGTCTCCAATATTTGCAACTAAGATTTGACCATCAGCAAGTATTACAATTGTGGCTGTGGAGCCCGAAACCAGGTTCTTTCTGGATGCTTCCTTAGAAAACTTTGCATCCATATCATGAATTGCCCTCAATAATGCTTCTTTCAAAATTTCAAAGTGAAAAGAATCATCAAGATTTGCTTGGAATGACTGCTTAAACCTTCCAAGATTCAATTCATGCCGATCGAGTAGGCCATCCCAATTATACCATTGGAAAAGAAAATGATGATCTGTACTAGTCTGCAAACTTCCTGAAGCTTTCTTCAAGATAGCGGAGTACGATGCATCGATGAGAAAATACGTATGCAAAATGAAATACTCCAGCAAAAGCCTTGAAGCCATTTCACTAGCTTCATCCCCATTATGCCCATCAAAAACAGCAACAATTCCCACTGTAACCTCCTTAATCCCCACTTTCCCAGGGAAGGGAATGCGTACGTCGAGAGCGCAGAGAGTGCGATCCTCGAGAGACTTCCGGCGGCCTTGAAGCGTGGCGGTCTGGCAGCGGGAGGCGGTGGTTCGAGAGTGGGAGGAAGCATACTCGGAGTGCGTCCAGCGAGGGCATTTAGGGGATTGAAAGACCGCCGGAGCGCCACCTTGTTTGTAAACCGTCAAGCACGTCGACGATTCGGCGTGAGAGGGCGTCGCAACGGCTAGTAATAGTAATAGTAGAAATCCAAATCGGAGGAATTGGTGAGATCTGGAGTCCTTCATCAACTGCCACTCTGCTTTCTGCTCTCCCCCCTCCTCCTATCCGTTGAAAAAATTCAATTTCTAAAGAACGACGATGGGAAACTGTGAACCCGCGCAACCCCGATGACTTCCTATTGCC
>Dhingra_Pear_16_GATCAG_L001_R1_001_paired_trimmed_paired_merged_contig_111374 Phosphatase 2C family isoform 1 [Theobroma cacao]	GO:0004722	GO:0046872	GO:0006470
TAGAGGCTGCAGGAGGCAAGGTCATTCAGTGGAATGGTTCTCGTGTTTGCGGTGTTCTTGCGATGTCAAGGTCAATTGGTATGAGTTTTCGAAAGTTTGATTTTGATTGCATTGCACCATTTGTATTTGGATCTCTTGTTGATGAAGGTATTTAATCTAATCAGGTGACAGATACATGAAACCATGGATTATACCTGATCCAGAAGTGGTGTTTGTTTCTCGAGAAAAAGAAGACGAGTGCCTAATTCTAGCCAGCGACGGGCTGTGGGATTTCATCACAAACCAGGA
>Dhingra_Pear_16_GATCAG_L001_R1_001_paired_trimmed_paired_merged_contig_11480 Phosphatase 2C family isoform 1 [Theobroma cacao]	GO:0004722	GO:0046872	GO:0006470
TAAAAATTGATAATATAGTAAGAACAAATCAAAGGAGGGCAAAAGAATTCTTAAAAGGGCTATAGTTGTAGGGAGATCTTTCGATGTGATTGTCACACCGTCGTGTGATATTAGCAATCAATCTATCGTTCACACTTAACCACGCAGTGCGATGGTCACATTCAATAATTTCTTTGTGCGTCACTAAACCCAGGTGAAAAACTTAAAAAGGGTTGAGTCGCTTTAGGATTATATAATATTGTAATATACTGGCATAAATTTCAGATTACCAAATCATAGTTCGAATTAGGGTTTTTTCTTAAACCTCCTTGTGGATTTCAAGTCTACTACTACAACAGTGATGTTGTCCTTGCTCCCCTTTTGCATGGCAAGCTTTGAGAGGTACTCTGCTGCAGATTGGGCAGCAGGATCAGCTCCCTCACCCCGTTCCGTTGACATGGTATCACCGTACTTCTTGTGCCACAGAAGGATCCGCCTTCGTGCAATGTCGCAGGCCTCCTGGTTTGTGATGAAATCCCACAGCCCGTCGCTGGCTAGAATTAGGCACTCGTCTTCTTTTTCTCGAGAAACAAACACCACTTCTGGATCAGGTATAATCCATGGTTTCATGTATCTGTCACCAATTGACCTTGACATCGCAAGAACACCGCAAACACGAGAACCATTCCACTGAATGACCTTGCCTCCTGCAGCCTCTATCCTTGCATATTCATCTTCTCTATTTGGCTTGTGGTCTACTGACAAAGGCACAGGAACTTTTCCTCTGCACAATACTGCTCTCGAATCACCGCAGTTTGACACGATAATATGTGTTGGACAAATCACGGCGACTACAGCAGTTGATCCGACGGTTTCAGGAGCTATAGGTTGGAGAAGGCCACCTGGAGCTCCCCCAGAAGAAGCATCAGTTTTGCTCACATCTGTGCCTCTTGGAGCTCCTCCAATCTCAGCATCCACTTTCAAGAAACTATTGGAGAAGGCCTTCTTCCACCTCTCCTGCCAACCCTCCTCCCCATTGCTTCTGTCATCTAAGCCTGTTTTCGCAACTTCTAGCTCTTCGGCCAATGCAGAATGCATGCGTTCGCGACAATAATTAGCAACCTGAGAACCTCCATGTCCATCATATACTCCAAAAAAATGAGCAGTTAAGTCACTTGGGTTTTGATTCATGCCATTCAAAACACTGTCATCCATCAGCATTTGAAACGGAACCTGGGAAAATCGTGGTACAACTGCAACGTCATCTTCCATCTCCGGTCTCCTTCCAATGATAGACGTGTAACCCCAAAGGGGTACACGATCCAAATCCAAAACTCTCCGACTGCAGCTTGTTCTGCACATTTTCTCATCCCCAGTGGCCAAAAAAAGCGAGGTGGACGCATCACAAGTACTCGATCCATCGCCAACGCGGTCACACGTTGGCCTAAACTTACTATATTCCTGACTTTCCCGATTCACGACTTCCGCTCCCCGGTTTTCGTCATGAGGACTATTGAAGAACAAAGGTGAAGCATTTGCTATTAGTTTGAGGCCAGTAATTTCCATCTGGGATTTTGCTGCTGACTCCTCATGGATCAAATTACCTAGCCTGTATGGAACAGCAACTGCCTGAGCTAAATCGTCCATAGATTTAACCTTCACCTTCCAAACTCAACTATTACCAGTCTTCAGTTACCGCCTTCAGTAAAAATCAAATCTTTTGTGATCTAATTCAAAAACATGAACATTTAGAAAATGGGAAGTTGAAATTACAGAATATATATAGAAAAACTTGAGAAATCTTTCAACTTCTTCAAGCCTCTAGAGAACCAAAACCTTCTAACTTTTTACCAACCCACTGATCTCACAAGAAAAGAAGAAAGCTTTGCCCTATTTATAGCAAACAAAAGTCAGAAAAAGAAAAACCCAAAACAAAATACAGAAAAACCCAGAAAGGAAAATGATTGAAAAGCTCAGTTCCCTGGATCAAAAGCAACTCATATCAGCCTCTTGAAAC
>Dhingra_Pear_16_GATCAG_L001_R1_001_paired_trimmed_paired_merged_contig_19700 Phosphatase 2C family isoform 1 [Theobroma cacao]	GO:0004722	GO:0046872	GO:0006470
ATCTCTGATTACCAATTTTAATTCTAATTAGGGTTTTTTCTTAAACTTCCTTGTGGATTTCAAGTCTACTACTATAACAGTGATGTTGTCTTTGCTCCCCTTCTGCATGGCAAGCCTTGAGAGATAGTCTGCTGCAGATTGAGCAGCAGGATCAGCTCCCTCGCCCCGTTCCGTTGACATGGTATCGCCGTACTTCTTGTGCCACAGAAGGATCCGCCTTCGTGCAATGTCGCAGGCCTCCTGGTTTGTGATGAAATCCCACAACCCGTCGCTGGCTAGAATTAAGCACTCGTCTTCCTTTTCTCGAGAAACAAACACTACTTCTGGATCCGGTATAATCCACGGTTTCAAATATCGGTCCCCAATGGATCTTGACGTTGCAAGAACACCGAAAACACGTGAACCATTCCACTGTATGACCTTGCCTCCTGCAGCCTCTATCCTTGCATATTCATCTTCTCTATCTGGCTTGTGATCTACTGACAAGGGCACAGAAACTTTCCCTCTACACAATACTGCTCTTGAGTCGCCACAGTTTGCTACGATAATATGCGTTGGACAAATTACGGTGACTACAGCAGTTGATCCGGCGGTTTCAGGAGCCATAGGTTGGAGAAGGCCTCCTGGAGCTCCCCCAGAAGAAGCATCAGGTTTGCTCTCATACGTGCCTCTTGGAGCTCCTCCAATCTCAGCATCCACCTTAAAGAAACTATTCGAGAAGGCCTCCTTCCACCTCTCCTGCCAACCCTCCTCCCCATTGCTTCTGCCGCGTAAGCCTGTTTTCGCAATTTCTAGCTCTTCGGCCAGTGCAGAGTGCAGGCGTTCGCGACAATAATTAGCAACCTGCCAACCTCCATGTCCATCATAAACACCAAAAAAATGGGCGGTTAAGTCATTTGGGCCTTG
>Dhingra_Pear_16_GATCAG_L001_R1_001_paired_trimmed_paired_merged_contig_13019 Phosphatase 2C 66 isoform 1 [Theobroma cacao]	GO:0042744
AACTTCTCAATAACGATAATAACATTTGCATAGTGGAGTGCCAAGGCAGCAGCACCAAGGGTTTCAGGTGGAGCATCCAACAACCTGCCCTTGGAACTAAAGATTGATGAGCCAGGATGAATTTTGTTGCCAGAGGCTAGAACGTCACCGTTGGTATCTCTGGCTACATTGAGAATTGATGAACGAATACCATCTGAATTCGAGTAGCCGTTGGCGACAGGTGAATTGTTTGCACCTATCATGCATCCTCTGAAAGGTCCAACTTGAGTCAACCTATTCGACTTTGTATGTGGTTTCTTCCCATGATTAGGGAGTGAATGATCATGAAACTTCCACAACTTCCTGATGGTTCGATTTGTTGCAGCAATTGGGCCTGATTTTGTTGTTGACCTTCCAAGAGGGCCCGAGTAAAAGTTGACATCTCTATTCTTTCCTGAAATAGGACCGGACTTCGCAGTTGAGCCACTAAGGGGACCGGAATAGAAATTGTTCATTTTCTTTGTTTCCGAAATTGGCCCTGATATGTTACGAAACCTTCCAAGAGGCCCTGAAGCAAATCTTGGAAGACCATTCTCAGATGGACGTGCTGAAGATGGCACTAGTGCAGAAACTGAATTGCTACGATTAATGTGATCAGAATTAATAATTCCAGAATCCTTGGTATGACCAGCGTCTGCCATTTGTTGAATTCCAAAGACATGCTTGATCCTACTGAACATTGTGAAGAGTGCTCTTGCCAAAAGGAGGACTATGTAATCATAAGTCCTGTTCCACAGAGAGATATCTTTCAAATTCTTCACCATTTGCCGCTTCCACACTACCTTCTTCTGAAACTCAACCAAATTTAACCCATCTAAATCATCAGTTCCTTTCATTCTCCCCAAAGTTTGTTCAAGCTCTGTAAGCACTTCCAATTCTTCATATAAATTTGCATTTATTGAAACGAACTTCTCCATCTTCTTAGCTTTTCGTTGCATCCGCTTGAAAGAAAATTCCCATCCATAAGGGTCATCATCATGATTTATCCAATCAGTAAACGCATTCTCGAAACTCTTCAAAGCAGGATCCGTACAATTCTTCGCAAGCCTAGCGACAGATTTTGCCACATGGAACATATTCTCAATCAATTCAGCGCATATTAACCCTACAATGAAATCGTCATCCTCTGACACAAGCTTTTTTATGCCCACTGAATTTGTGATTTCTTCTCTAAGCCTAGCAACCTGTTTATCGCTTAGAAATTGCCATAGATGGACCAGCTTAGACATCAAGCTTGCGACTTCAAAGGCCAAAACTCCAATCACTGCTTTCTCAGAACCAGCCTCATGCTTCTTTTTAGTCTTCCACAGACTGCGAAACCATGATTCTGCAACCATCTCTTCCACCTAGAAAAAGATTTTGATATATGATCTCTAAGCC
>Dhingra_Pear_16_GATCAG_L001_R1_001_paired_trimmed_paired_merged_contig_25112 Phosphatase 2C 66 isoform 1 [Theobroma cacao]	GO:0042744
AAATCCATCATACATCGTACTGCTTCCACTGTCTAATAGAACTTTTGCATTGACATCTCTGCCAAACCTCCAGACATAATTCAACCCAACAAGCAGCTCTGTAATTGTTGCTTCGATCTTTTGCTGATTTGCAAAGTAAAGGGTTTGTACCAGAAGCACATGTGTCCTGGAAACCAAGTTGTGCTGTTCAAAGCTCCTCTCAGATTGCCATCTAATCATATTATGAGCAAGAGGTGCCAACCACTCTAATATTCCTGCCATTGCCTCGTTCCACTCTCCTGCAAGAACTGTATCATAAACGGATGAACTCAAGCTCTTACTGTAAGGCTTTAGCCTGGCCCTTAATGTAGCTCTGACGCTTGCAGGCAACATATTGTACAGGTCATCTCTTGCATCAAGACCAATCAAGTGAGGAGATGCGACCAACTTCTCAATAACGATAATAACA
>Dhingra_Pear_16_GATCAG_L001_R1_001_paired_trimmed_paired_merged_contig_47212 Phosphatase 2C 66 isoform 1 [Theobroma cacao]	GO:0042744
ATATCAGGGCCAACACCGGAAACAAAGAAAACCAACAATTTCTTTTCCGGTCCACTTGGTGGCTCGATTGCAAAGTCCGGTCCTATTTCAGGAAAGAATAGAGATGTCAACTTTTACTCGGGCCCTCTTGGGAGGTCAACAACAAAATCAGGCCCAATTGCTGCAACAAATCGAGCCGTTAGGAAGTTGTGGAAGTCTTATGATCATTCACTCCCTAATCACGAGAAGAAACCGCATACAAAGTCGAATAGGTTGAC
>Dhingra_Pear_16_GATCAG_L001_R1_001_paired_trimmed_paired_merged_contig_4845 Phosphatase 2C 66 isoform 1 [Theobroma cacao]	GO:0042744
AAATCCATCATACATCGTACTGCTTGCACTGTCTAATAGAACTTTTGCATTGACATCTCTGCCAAACCTCCAGACATAATTCAACCCAACGAGCAGCTCTGTAATTGTTGCTTCGATCTTTTGCTGATTTGCAAAGTAAAGGGTTTGTACCAGAAGCACATGTGTCCTGGAAACCAAGTTGTGCTGTTCAAAGCTCCTCTCGGATTGCCATCTAATCATATTATGAGCAAGAGGTGCCAACCACTCTAATATTCCTGCCATTGCCTCGTTCCACTCTCCTGCAAGAACTGTATCGTAAACGGATGAACTCAAGCTCTTACTGTAAGGCTTTAGCCTGGCCCTTAATGTAGCTCTGACGCTTGCAGGCAACATATTGTACAGGTCATCTCTTGCATCAAGACCAATCAAGTGAGGAGATGCGACTAACTTCTCAATAACGATAATAACAT
>Dhingra_Pear_16_GATCAG_L001_R1_001_paired_trimmed_paired_merged_contig_4846 Phosphatase 2C 66 isoform 1 [Theobroma cacao]	GO:0042744
CGTATAGCTGATAAATATACACCGTACACAGCTTAATTAAATAGGGCAAACCATGCTGTGTGAAGAAAAGAATAGAGGAGCCATATTCCACTGGCCAGAAATCTCACCAAAAGAAAGAATGTTTGCAAGCCCGGGCTCTACCTTTTATCTTACCAAGGATGACTTCTAATACAATCTATATTGAAAGTAGCGGCTGTCTCTCCAGGACCAAGCAATGATCAATCTGTCCAACAGCATCTCGGAATCTCATTCACTAGCCATGTAAAAGCATTTGCTTAACGTGGTTAGTCGTGGAATCAAGATTTTGGTAGTTTCCACGATCTGAAAATTATACTACCCATCCACATCCAAAAATTCATCATACATTCTACTGCTTGCACTCTCTAATAGAGCTTTTGCATTGACTTCTCTGCCAAATCTCCAGACATAATTCAACCCGACAAGCAGCTCTGTAATTGTTGCTTCGATCTTTTGCTGATTTGCAAAGTAAAGGGTTTGTACCAGAAGCACATGTGTCCTGGAAACCAAGCTTTGCTGTTCAAAGCTCCTCTCGGATTGCCATCTAATCATATTGTGAGCAAGAGGCGCCAGCCACTCTAATATTCCTGCCATTGCCTCATTCCACTCTCCTGCAAGAACTGTATCATAAACTGATGAACTCAAGCTCTTACTGTAAGGCTTTAACCTGGCCCGCAATGTAGCTCTGACGTTTGCAGGCAACATATTGTACAGGTCATCTCTTGCATCAAGACCAATCAAGTGAGGAGATGCGACTAACTTCTCAATAACGATAATAACATTTGCATAGTGGAGTGCCAAGGCAGCAGCACCAAGGGTTTCGGGTGGAGCATCCAACAACCTGCCCTTGGAACCGAAGATTGATGGACCAGGATGAATTTTGTTGCCAGAGGATAGAACGTTGCCACTGGTATCTCTGGCAACATTGAGAATTGATGAACGAACACCATCTGAATTCAAGTAGCAATTGGTGACAGGTGAACTGTTTGCAGTTATCATACATCCTTTGAAAGGTCCAACTTGAGTCAACCTATTCGACTTTGTATGCGGTTTCTTCTCGTGATTAGGGAGTGAATGATCATAAGACTTCCACAACTTCCTAACGGCTCGATTTGTTGCAGCAATTGGGCCTGATTTTGTTGTTGACCTCCCAAGAGGGCCCGAGTAAAAGTTGA
>Dhingra_Pear_16_GATCAG_L001_R1_001_paired_trimmed_paired_merged_contig_5407 Phloem 2-A13 [Theobroma cacao]	GO:0030246	GO:0009744	GO:0009750
TACTCAGAAACAAAATACAGAAGCAAATACAGTAGGAGTTTAATGAAAGCAATGGACAATCTGCAATTCAACTTCCCTGATACAAGCACAATTCAGTGTTGTTATTTTGGAAAAATAAGATCCTCTCACTTCCATTCCGTCGACGCCCAAACCCGGCAGCTACAGGTTTCTTCCTTCTTTGTCTAAAGGGATTATTGAAGAGTAGGGAACAAAAAACAAGATGAAAACTCTTCGTCAAATTAAAAACATCTGGTAACAACTCACTGTACATGAAGCATTCTCTGCAAAACAACACTGCAAACAGAAGATTTACATATACACATTTCACTTCTAAACGACATGATATGCCCCTAAACGCAACCACTAATTTTCAATCTCTTCTCGTTCTCAAGGCTGCCTCACATCCAAGGGGCTGCACACTTCCTACTTGTAATTTGCAGCTCTGCCTGCCTACGAAAAATGAGCTAAGGCTCTTTCGCTACACTACTAGGGTATATCAACACCGAATCCACGCAGACACCGCCTTTAGTGTGGGTGCAATCGATCTGAGTCATCGAGTACTTGATCTTGATCAAATCATGAGGATTGTCAACAACAAAATCTCCCACATGGTAATTGATCCAGTTTCCAGGATTGTCCAAGTAACATTGGGATACAGCACGGTGACCATTAGAAGTTGATAGCT
>Dhingra_Pear_16_GATCAG_L001_R1_001_paired_trimmed_paired_merged_contig_24952 Phenylalanine ammonia-lyase	GO:0005737	GO:0045548	GO:0006559	GO:0009800
AAATGGACACCTTTTATTACTTTTGTTTATGATACATTTTGTTGATACGCATAAGATCCACTACAGTACAGATAACATACATGTAATAAACTGGAAAGATAAAAAAAAATAATATTTAAAGAAAAAACATAACACTTTGCAGTTTCAAGGTCCTATAGCCTTGTATAAAAAAAAACAAAATAAAAAAAAAAACCCCATAAACCTTTAACAATTAAAAAAAAAATCCCCCAAAAGCACTCTTAAGAAATAGGAAGAGGAGCACCATTCCACTCCTTCAAGCAATCCAGCAGAGGATCAATCAACTTCCCAGCACACATAGCACTGAAAACCTTGTCACAT
>Dhingra_Pear_16_GATCAG_L001_R1_001_paired_trimmed_paired_merged_contig_10345 Phd finger isoform partial [Theobroma cacao]	GO:0005622	GO:0008270	GO:0035556
GTAGGCGTACCCTCTCTAGTTCAACCTGCAACAAATTATTTATGTCATAACTAATAAGGCATTTTGGTTCATCAAACAAATAAACAAAAGTTGAGATATGGGAAATAAATTGCAAAACATGACGTCACTAAGGCACAAATACTTTCAAAAATACAACACCTAAAGACCAATGATACATCAAATTGTTATTTAAAAGTATGAATTTAAAACCCCAACAATTCCAACACATTTGCACATGTGAACAGTATGCTACACAGGTCACACTAACAGTTCCCAAGTTCCAACTAATCACGTCTTGAATAAGCTTTTAGCGTTCAAGTGGTTTCCTTTAGCCAAGCCACTCCTGGTCAGTCACTCAGAGAACCAAGCATTGGCAGTCAGGTGAGGGTTTAAAAGATACTATTTCAACCACTCCTATAAGAACATACATTGGCCATTTTAATGTTAAATTATAAATAAAATATTTTCTTATTTTTTATTGGATCTATTTTTTAATTAAAATAATTAAAAATAAAGAATGAAAGTAACCACCCCACTAAGTGGATTTGTGTTGAAATTATTATTTTAACCCTAACTACTCAGTTTTAATATGGGGTTCTAGTTAAGAGAAGCGCAAAATTTGGTATTTTGAATGTTTCACGATTTTTTCCCTCCCCCTGTATAAGAGATGAAGAAAAAACAAACACAAGAATAACACTTACTCTGATTTTCCTGAGGTTCTCTAACTCCTCAGTTCCATGTTTTTGTGTTTCAGCCTTTGTCCTCTGCTCAACACTATGCTTTTCACAGTATGCCTTGTGTTGGATCTTTC
>Dhingra_Pear_16_GATCAG_L001_R1_001_paired_trimmed_paired_merged_contig_22483 Phage-like element PBSX xkdP
CATTTGTATAAAAATAAATCAATGCACATGAATCGGTTATGTGTGAAGTATAATGCAACAGAATCTATAATTCACATAATAACCTGTAGCTTAACATCTCTATTCTCGCTCTACAAACAAAAGAATCTGTACTAGGAAAGCACATCTACATGTTACAGGTTTATGTGTGTGGTTTGATGCCTTCATTCGGAAATATAACATTCGGGTTTCGAACATGTGGAGCTATCAAATCCTTCCAGGTAGCTCCTGTTCCTTGAAAATCAGAGGAAATGCTCCATAGAAAATCCCTTTGATGTTTTGCTGAAACTGGTGTGGATGATCTTACAATGGCTTTGGAGTTCGAGACTGGAAAACTAGCGGTCTTACCCATGCCAGCGCCAAGCAACCATCGGGAGCCAGAATGCAGTTGGGTTGTGGTACCCCAAAGCCGCCTGTTTCCAGGCGCAGCATCCACTCCTGCAAGATGGACGTCGATGATTTTAAACTGAGGATTGCATCCTTCATCTCCTTCATTTGTCTCCCCTTTTCTCATGTCCC
>Dhingra_Pear_16_GATCAG_L001_R1_001_paired_trimmed_paired_merged_contig_26663 Phage-like element PBSX xkdP
GGCATACATTACAATGCTTGCAAGCGTATACTTACATAACATGGATTTACAACGGAGAGACGATGATACACCACCACCATTTCCCTTTCATCTCATCTTGCCTATCAGTCAACTATGTTCATGTGACAACAAGAAAGAACCTCACAAGCATGGCCATCAAACTTCCCGGGGGGAATGCCCTGTTTATATTGATTCGTTCACAACCCGGCTGCATAATGACAAGAACAAAAGCACTACCCAATTGGAAATTCGAAATTCACCTTGAGATTCACCATCCAGGCATCCACTCAGCTTAATCTGAGAGTCTCATTCGGAAATATAACGTTTGGGTTCCTTATATGTGGATTTAGAGCCGCCAATTCCTTCCATTTTTCTCCAGTGCCATGAACGCGTGCTGAGATGCTCCACAAGGTATCACCAGGCTGCACCTTTGTCGTTGCTGGACCAGAAGATTTTGGAGCAGCTTTTGACTTCATAAATGGATGCTTATTGCTTTTCCCCATTCCATTAGCAAGCAACCAGCGGGAACCGGACTGCTTCTGGTTTGCAGTACCCCATGGCTTCTTTTTATCTGGCTCGGTTTTCAGACCTGCAACATGGACTTCCGTGATTCTAAACTGAGCAATANNNTATTTCTTCTTTTCCCACTGACTCAGACTCTTCATTCTCTTGATTATTCTTCCTCAGTTCTGAAACCGAGATGTATATTCTTGGCTTCGGTGGGAGAAACACTCTTTCCACTTGAATAAGAGAAAGCATTGGTGCCCCAACAGGTTCATAGTTTCGTAGTGGATCACGAAGTTGCACCATCAGTGCTACTGTGAAATTGTTCCCCAATAGGCCACACTTTCTAGCTCCTTTGCCACGCCTTCTCTCTCCCTTTGACCCTCCACGAATCATGTCCAAAGAGTTTGCATGATGGGCTGCAAGGATTTGAGAAGTCCGTTCGCTAATATGATCACCATCATCAATTTCACCGGAATCAAGTTTCAACCATTCGTCAAGAGTTAATGAGAGGCCCATTAATCCATCAACATCATTGCCAGTGTCTTTTATGTCTAACAACTGCATCCCAGCAGCTCCTTCCAAACCAAGGGATTCACCAACATTGACACCCTTGCCCTGGAGAGCTGAGATTTCCGCAACAGACTCTGCGCTGATGTTTGAAGGTGCATCTGCATCGGACATCCCAGCTTGTATCCTCAACCCCTCAATTGAGAGTGCTTCAATTTTATCCATGGCTAAAGGAGCAAGGTCTTCTAAAGAGACATACTCTAAGCCCATCTCATTGCCTGCTGCGCTCGAACTTAACTTATTAGACTTAGGCCCAGATGAAATTCCTTTAGCTCTTGTTAGCCCATCGGATGTATGCTGTCCAACTGATTCATGCTGCACCACGAATTCCCTCTGGGGTCCTTCCAAAGTAGGTGCAGCTTCCCATGCTACTTGCTCCATTGTCTTTCCAGTGATATCTTCCAAGGGCATTAACTTATTTGCTTGCATAGAAAGCTTTTCAATTCCTACTGATGCCAAATGCTGCAATATCTCCATTACCCCAGAACCCATTTCTGCCGGTACCACAACTGGACTAGAAACCTGCATGATCAAGTTCCCGCCACTTTTGGCCTCGTTGAAAAGTGAGGGATTCATGGACCGCACAAACCCTCCATTCTTTGTCTGAAGAAAAGGACCTAACCCATCTCCAAGAGGAGGCAATTCAAAAGGTTCTTCAGCAGGCAAATCCATTGAACTTCCAAAACTAGCACAACTTTTTGGTGGAGAATGTTGAAAGGCCATCTCATTTAAGCCCCACTC
>Dhingra_Pear_16_GATCAG_L001_R1_001_paired_trimmed_paired_merged_contig_26664 Phage-like element PBSX xkdP
AACATGGATTTACAACAGAAAGACGACGATACAACACAACCTTTTCCCCTTCATCTCATCTTGTCTATCGGTCAACTATGTCTATGTTCATGTGACTACAAGATTAGTCGACAACCCAGCTGTGTAATGACAAGGTCAAAAGCACTAACCGATTCAAAAATTGAAATTCACCTTGAGATTCACCAACCACTCAGCTTAATCTGAGAGTTTCATTCGGAAAAATAACATTGGGGTTCCTTATATGCGGATTTAGTGCTGCCAATTCCTTCCATTTTTCTCCAGTACCATGAACGCGTGCTGAGATGCTCCACAAGGTATCACCAGGCTGAACCTTTGTTGTTGCTGGACCAGAAGATTTTGGAGCAGCTTTTGACTTCATAATTGGATGCTTATTGCTTTTCCCCATTCCATTAGCAAGCAACCAGCGGGAACCGGACTGTTTCTGGTTTGCAGTACCCCATGGCTTCTTTTTATCTGGCTCGGTTTTCAGACCTGCAACATGGACTTCCGTGATTCTAAACTGAGCAATAGCTTCCACTTCGGCCAATTTCTCATCTTTCATCTCCTCCTTTATTTCTTCTTCTTTTCCCACTGACTCAGACT
>Dhingra_Pear_16_GATCAG_L001_R1_001_paired_trimmed_paired_merged_contig_5950 Pgr5-like a isoform 1 [Theobroma cacao]	GO:0016021
GCTCACGCACGCTTGAATGATTTCTGAGTATTGATGCACGTGAGCTCCTTTGTGGAACTTACATATATCTAAAGACGGTCAGAAATCACCCACGTGTGCGTGATGGATTGCACCACTCATCTCGAATCATTACTAGGGATTTCCGCAGTTTGAGCATTTGATGTTGTTGGTGGAACCACCATTTGAAATGGAAAGTATAGTCCCAAAGAATGACAAGTTCTCTGTACCACAGTTTGGACAAGGGCCCTTCAGGATCAAAACATCCTTGATAATTAGCTTTGTCAGTGCCTGAGCTAAGTAAACTATGACAGGCACAGCAGCAAACCATGTAAAAATGAAGCTGAATGGCTCCGGCAGCTCCAAAAGATATGTGATTTCGAAACCGGTCAGATCATCCAAAAAGAAGAACGCTGCAAGTGCGACAACAGTCGCAGGGACATTCAGCAGCAACATCTTCAAATAATCAACAGTCAGGTCACTGTAAACCTTTCTAGTACGGAGACTGCATCTTGGACCCTCGACTACAATATCACTCCCTTCCGTCTTTAGCCTCATTTTCAGATCATCATACTCTTGATCTGTCAGAATTGGTTTCCCAGACACATAGGCCATTGAGGCTTCCAGAAACTTCTGTTCATCAGAACTTAGCATGACAACGCTGCTGCCTTCCCACATGAGTTCCTCCTTAAGGTTATCGAATTCCTCATTTGACATAATAGCTTTTCCGTCATAGTAGAATGATTGTAGAGCTTGAAGAAAATCTTGTTCAAGTTCACCCAAAGACTTCTTCTTCTGGTCTATGCTACAATATGGCAAAATTTTACTGTCAACGACGTCATCATTTTCGACCTTGCCTTGTTGGTCAGCGGTAGCCTTAGCCGGAAGTACCAAAAGGCGGCGGCGGCGGAGGCATAGCTGTCTGCCACTGATCTGAAAAGACTCAACCCTAGTCGAGGAGGAAGAAGAAGCGGAGACAAAGGGTCTCTGAATAGAGGGATTAAAAGGGGTTGTAGATGTTAAGGTGAACCCTAATTTGGTGGCCATTGGAACTGAGAAAAGCCACTAATTCTCTGGTTACAGAGTGAGCTGAGTAGTAAATGAAGACAGGATTTTTTTTGGTAATCTGAATTTTGGATTCATTTTTTTTTTTCTTTTGGTGGATTGTTTGGAGGGAAAGCGAAGAGAAACAACTAATGAAAAGATAAGGTGAGTGGGGAATGTGTGGAGGGAAATGCAACGGCTCTATTGTCTTCTAATTTCAAAGACAATGTCAAAGAAGTATCAAACACGATATACTTATAGTTTCACAAATGTTTTCGTTATCATATATATAAAATCTGCCACGTGCTTATCCTGAAAAACTTGTTATTGTGCTTTATCGTTTCTATAAAATATCTTGGTACTACAAAACCATATAAAAATAAATAAATAAATCAAACACATAGTATGTTAAATTTCGTCAGACACCCTCTTGTGAAGATTGCGTGAACAAGATTTCGATTGCCTTGTGAAAGGAGGATTTAAGACGGGAGGATGGTGAGCGTTGTTCCATTTCGAAAAGTTAAGAGACATTATATGTGCTTTTAAGAATATTTTTAATATTATCAAATTAGTTTGATAAAAATTTTCGTAGTACTAGAGCATATTAGTGCTCAACTTTCTTTAAAAATGTTGGGTGGTTTTTGTGCCGAAGGGCTATGATGCGCTTGTGTTATTAAGAGGCGAGCCAAAACCTTCACCTACCTCATGTCTAACCTAGCGAGGACTAAGCCCAAAGCATCCCAAAGAAAAAGCAAGTCCTAGGGAATGCTTTGTTGTTTTTCCAGCAGCTTTTGGATGCTTGGTTTGGTGTTATGTTGAGTGCTTCCAACGATGATGAGTTGCTTCCTGTGGTAGTTCAAGTTCTTCCCATAGCTGTGGAAGCTCTTTCCGCAGCCGTGAAAGCTCTTCCCGTAGCCGTAGAAGCTCTTCCGATGAGTGTGAATGCTTCCCATGCTAGTCGAATGTTTCCTTCGCTGGCGAAGTGCTTCCCTCTGTAGTCGAATGTTTCCCTTTTGATTTCGGTGGCTTTGAGGAGTATTTGTTAAACTAACAAACATTGGGAATTAATGAGTAATCATAATAAATTATGACTTGCTCGAATGATGCATGGTGTTGAAGCCAAAATCCCACTTATTTAGCGTGAGAGAGAGAGAGAGAGAGAGAAGTTGTTCTTGGTTTTATGGTTTTGTAGTTTTTTCAGGAGGTAAGGAAGCTTATTGGAAGGTTTAGAATGAAAGGAAAGCTTATCTTTGAAGAATTAGGGTTTCTTGCACTTAGAAGAAGCTTGCTCTGCTTGGTGCATTATTACCCTTGTCGTTCTCCTTCACCCCACGTGATTGTCTCTCCTTTTGTAGCATATTGATGGCTTTTATATATAGAAGCATGAATCCTTCCAAGCTCCAGCTAGGAGAATCCCTTGGCTTTTTCTCATTCTCCAAATTTGCTAAGTCTTCCCTTCCTCTTTCCATGGCTGCAGCTACAGGTTTCCCTTTTGGTATAACATTGCAGAGGCCAGGAGCCTCATGAAGCCTATTTGAGCATACTGCCCAAAGTTTCTCTTTTCCTGCACCAAGTCCCACAACACCTTTATTGCACCAAGTCAATCAATACGACTTCATCTTTGGTAACATTCCCCTCTGCTTTCTCTCTTTGTTTTTCTGTGTGAGATGGGAAAGGAAAGGAAAAGTTCCTTCTTTCTCTAGTAATGT
>Dhingra_Pear_16_GATCAG_L001_R1_001_paired_trimmed_paired_merged_contig_63334 Pgr5-like a isoform 1 [Theobroma cacao]	GO:0016021
GGTCAGATCATCCAAAAAGAAGAACGCTGCAAGCGCGACAACAGTTGCAGGGACATTTAGCAGGAGCATCTTCAAATAGTCAACAGACAGGTCACTGTAAACCTTTCTAGTACGAAGACTGCATCTTGGACCCTCGACAACAATATCGCTCCCTTCTGTCTTTAGTCTCAGCTTCAGCTCATCGTACTCTTGATCTGTCAAAATTGGTTTGCCAGACACATAGGCCATTGAGGCTTCCAGAAACTTCTGTTCATCGGAAC
>Dhingra_Pear_16_GATCAG_L001_R1_001_paired_trimmed_paired_merged_contig_13422 Pesticidal crystal cry8Ba [Gossypium arboreum]
TGTTGTCTCCTTAGTTCTGCCATTGGCCAGCGTTTCTTCTTCATTGGAAATGAAATCAAATAAGGTCGTCTTCTATGTTCGGTACACACTGCACCCACATAAAAAATCGTAGCTGATGACTGTATTTCTCCATGTTACATACGTACAACATCTTTCAGCATGGAATGTACTTCTTCCATCGATCCTGGTGGCGACAAGTCTCTTTCTTTCAACGAGTTCCCGCGTAGTCTTTGCATTTCTGATGCAAATATGTCATCCAGGTTAGAAACTGCGACGCGCAAGCCTTTGTACTCCTCTTTCTTATCCTCCAAGATATGCAGTACATCCTGCCCCATCCGGTCCCAGAACTCTCGGCAGAGTTCTACAAACACGGTAGGATCAACAACAGTACGGAGATGATCAACCATCTCCCGCAAAAGAACTTCCAAAGGCTGCATTCTACTTCGGACAATTGATTCCTCCGCCTTTGAGCATCGAATAATGTTCTTCAGCTTTGTATTGTTATGAACTCTAGTATTCTCATAAAGCTTCTCGACAATGGCTAGTCGGTAGGTTCTAAGTTTGGTTCTGAGTAGAGCAGATACGTCATTAAGATGTTCGCCTGTGGCACATCCATCGCGGATGCAAGAAGTCCGAGACATCAACTGGCTTTCAATCTGGGGCCACAGCACATCGAGCGTCCTCTTCATGGAATTTAAAAGGATTCCTAACTCATTTGGGACCGAATATGTGCTAATGGTTTGTCTGGATAATTTTTGGACATATTTGAAGCCTAATATTTTGTTTGTCAGATTATCCTTCAGCGGCGATAGAACATCAGCATAGTGCCTGTCCAAAGCTTCGATGATTGCCTTTTCAACATCTGCGATAACATTCTCCAAAGGAGATGAATATATCGGCCAGCGACTAATGATGACTTCAAATTCATCGAGCATTCCCTTCAGCTCAATGTGCACATAATCAACAAAATGAGTTGTTCCATATTCTGTCCTCACACCAGACCATTTTGCCTTATCTAGCTTGCACTGACCAAGCAAATGACGGCGCTTGTCCAGAATCCACAAGAATATATGTGCGTCGAACAGCTCTTTCGGAAGATCTATGCAGCCCGGGAGGACATTTTGGTTTAGGATTTCTATGTCAGTCAGAATTTCATTTCTGATATTCAAAATCAAAGATTTCATCCTCTGATAAGAAGTAAGAAAGTCTTTCTGTGCCTCCTCATTACTGGTTAGAACAAGCTCATCTGTCTCGGCACAGATCATTCTTAACCTCTTGTTTGCGGCGACCTGAAAGAATTTCAATAATTTCAACTGTGCCTCAGGACTCAAAATATTGTTCAGAAGGGTGTATATCTGGACAGCAGGTGCCAAAGCAGGCGCAACCAATCCACTGGCAGGCCTAAAATCATCCACCATCCCCAACAGCGAAGATTCTTCAAGTGACTTGTAGTTCTCAAAAACCAAAGCAACCAACTTCCTTACTTGATCCTCAATCTTCGCCAGAATGCAGTGCTCTTGATGACTTAACAGATTTGTGCTCATTTCCTTCACATCTGCTAGCAGATCATATACTAAGGTGAGACAATCTACGGTAGGGGTCGCGACATCCATGACATAGGAAAGGTATCTTAAATTGGTGTATGCCTTTGATACTCCATAGTAAGATGCAAATTCCGTCAATAACCACTTCCACGGGCCATGTAATAACAAATTTCTTTCCTGAAAATGTTGAACTTTCATTGCAATTTCTAAGACACAGTCATATGCCACGGTTTCTGCAACGGAACCATACTTAAGATTACTATTTTCAACTGGACCACTTGAATAATCCATGCTTAATTGTATTCTGCCGACAGGTTCATCCTCCAGATCACTACTATATACAGGCCACCATCGTATCTTGTCGCCCGGTTCATCAGCAATAGCAGCCACTTTGACTAGGGCATGACCACAATGTTGTCCCTTGGAATTTTGAACTTGTATGCTCATGCCATCACCAACGCTATTTGGAAACAGCACACGGGTTTCACCAGATCCTGGTTGCATTTGTACTGCATCCTCTTCAGGTGAACTTGTCAATCTCAAGAAGCAGGAATAAGTTTCTTGCGCTCCTTCATGCGATGAAGAGCGATTGCACAAAGTGTTTGCCCTCGTTTTTAGGAAGCTTGATCCTTGTTTTATACATTTCCTTCCAGCTCCTAGGCAAGCCAAGCTCCAATGAGAAAGGGAACCGTTTGAGATCAACTTTATGTTCTGTGTAGATTTCAATGCAGAAGATAAAGTTGATCTCAAATTAGAGAAGCGCCTACGACATGAGTCATAACGAATCCTTGGTAGTTTTGGAGATGGGAACCTGCAGCTAGAAGGTTGTTCATCCGAATCCATTTTCACTTTACGAACTTGCAATTTTATTTTTCCCGAAGCTTTCAAATGTTTTGGAGCAGGAGCAGCTAATGTACTGATTGGCTGTGAAGGACGCTGTTCTGCCAAAAGTTCAGCTTCTGATTGCAATAATACATGCTGTAAACCGAATGCATCTCGCAACAGTGCGCTCTCATTCTCCAAGAAACCTTGAACTTCAGCGCAATATCTCTGAGCCCACGCATGAAGACAGAGCCTAACACACGCATCATAAGCGATTACAGCACACCATGTACCCTGCACACTTTCACTAAATACTGGGAGGCAAGCAGGTGAACGAAGTAGCGAGTTAGACGTTCCATTGCTGGAAGAATAGTGCATAGGGCTGCTTGAGTAGACACTTTCTGTTTTTCTTAAACGATTAGTGTTTGCTGGAACACTCCAATTCGAAGTGTGAGCTGTGTTGTATGCTCTAATTGGTG
>Dhingra_Pear_16_GATCAG_L001_R1_001_paired_trimmed_paired_merged_contig_56211 Pesticidal crystal cry8Ba [Gossypium arboreum]
GCATCTTCTTCAGTTGAACTTTTCAGTCTTAACAAACAAGAGTACGTTTCATGCACAACTTCATATGAGGACGAACTGTCACGTAGACTTGTTACACCAGTTTTCAAAAGTCCAGACACCTGTTTTATATACTGAGTACCAGCATGCACATATGCCAAGCTTTGACGTGAAAAAGAACCATTTGCAGGTACCCGAGGTGCAACTCGAATCTTTCGAAGGGCTTGCCATCCAGAGGCAAGTGTAGACTGGAAGCTGGAGAGATGATAACGAATGGATTCCAGTTTGATTACTGGTGGCCTTATAGACGAAATACTGCACCCGGTAGGTGGGTCCAGGCCCATTTTAATTCTGCGCACTTGCACTTTCATTTTGCCAACAACTTTCTTTGGTTTTGGAGCAGCTTTCTCACTTGCAAGCTCTGAAGTCTGCTTTGCCAACAGTTCTTCCTCTGATTGTAAAAGCACTTGTCGTAAACTAAATGCATCTCGTAGAAGAGCACATTCATTTTCCAAGAACATGGGAGCTTCCATGCATTCCATTGCCCAAGCATGAAGGCACAAACGCACACATGC
>Dhingra_Pear_16_GATCAG_L001_R1_001_paired_trimmed_paired_merged_contig_58697 Pesticidal crystal cry8Ba [Gossypium arboreum]
GTAGTAATCGCTTTCACTGCTAATGTTCAAATTTGATTCTGAATCTTGTATTCAGCGTACAAAAAAATGCCATATCTGCACCGGTACGCCGTGCATTTTTCATGCCGATGCTTTCAAGCGAACCGATGAACAACAGTTACAGGATTGCTTGTTACTTTTGACCGAGGAATTAACGACTAATACTCCGTCAAGAGTAGACGGCCGGAAGACAAATGACAAAATTGTCATTTGCTATCTCTAAAGCAGCCGAGTTGCTTGCTCCCTCTACAAAAATATGCAGCGCCCGGCTTATAGACATCAATACGAAAACGCAATCTGTCTCCCCAACTTGTTCAGATTCGACGTGTTTGATACAATACCTAAAAGTAATAGGTATTGTCCTTGTTATTAGCCGCATCCTTGCAAAGCATCGACCGGACTTCCATGATTGATCTAGGAGGCTCCAGGTCTTTCTCCTGCAATGCATTTCCCAACAACTGCTGCATCTGTGATGCAAATGTATCATCCAGAATAGAGACAGCAATACGCGAACCCTTATACCATGATTTGTTTTCTTTTCGGTTCTCTAAGAAACTCAGAACATCCTGTCCCATTCGGTCCCAATAACCTCGACAAATTGCAATGAAGACTTGAGTCCCGAACACAGTATGCAGGTGATTAACTGTGGTTGTCAGCTGGTCTTTCAGAAGCTGCATTCTACTTCTCACATCAGATTCTACCACGGTTTCTTTTGAATCTTGCAGAATCTTCTTCAGTTTTGTAGCACTCTGCAACTTTGAATTCTCTGCAAGTTTTTCAACAACTGCCTGTATGTAATTTTTGAACTTGGCTCTCAACATTACAGTGACTTCACTGAGACGCTCTCCAGGAACTGTGTTCCCACCACCCGGAATGCAGGAACCCCATGATTTGAACTGAACTTCGACTTGGGGACGAAGGACATCAAGCATTCTTTTTAAGGAATTCAACAGAATTCCCAACTCTTCAGGGACCGTATAGGCGCTCACAGACCTTTTGGCCAGTTTCTGAACATACTTGAGGCCAAATTTCTTTGGGGCTAAATTTTCCTTTAATGGTGACAGGACGTCGGCATACTGCTTGTCTAGGGATTCTATGATCGCCTTCTCAATATCAGCAATAGCATTCTCTAGAACGCACGCATATTCAGGCCATCTGGAAATGATGATCTCATAGTCACTCAAAGTTCCTCTCAGACGATCATACATTTCATCCACAAAAGGAGTCGTGGAATGCTGTGTCCTAACTCCTGACCACTTTACCTTGTCTAATTTGCATGCTTCGAGCAACGACCCGCGCTTATTTTGAATCCATAGCATAATATAGAGGTGGAACAATTCTTTTGCATCAACTCCACCTTTAATATGACCGATGTTCCAACTGGAAAGGTCTCTTTGGAAATCTGCTGTGGCTATAACAAGGTCTCCTACGGGGGATGAAGGACTCGTTGGGGGGCAAGCAATGAGGAAAGCACGCAATCTAGTGCAGAGCTCTGTGCTGTATATTGATGATGACAGATGTGGGAGGTCTACGAAACTGGGGAGTATATGCTGATTATGGATCTCAATATCAGTGCAGATTTCATTCCTAATGTTAAGGCACAGAGATTTCATTTTCTGGTAAGCAGTCGCCATACTTAAAGTATCAATCAAAATTCCATCACTGTTGCTGGTAATATATTCATCAGTCTCAGCTAAGTGCCTCCGTGATCTCTTTCTTGCAGCAACCTGGAAATGGTGGCATAAAGCAGTTTGCGCCTCGGGAGACAAGATATCATGAAGAAGCGTGTAAAGTTTGACAGCAGGCTCCAATGCAGGTGCAGCACGCCCAGTTGCAGGTTGAAAGACCTCCATAATTCCTGAAAGCGATGACTCATCCAAGGACTTGTAATTCTCAAAAAGTAAGGCAAGAGTTTGTTGAATTTGATCTTTAGTTTCTCCTAAGATTCGGTTCTCTTGGTGACTCAACATGCTCTTGTTGTCGCCTTTCATCAAAACAGGCCTTAGCAAATCGTACACCAAGTTGAGGCAATCAGCTGTTGGTGTAGCTACATCCATAACATAAGAGAGATACCTCAGCTTAATGTATACATCGGAGACACCGTAATATGTTGCAAACTCAGTTAAAAGCCATTTCCATGGACCATGCAACACTAGATTCCTTTGTTGAAAATGCTGAACCTTCATAGCAGCTTCTAAAACAAGGTCATATGCAACTGTTTCTGCAACAGAGCCACACTTGGGGTTGTCATCTGAACTTGTTGAATAATATGTAGATAGCTGCATCTTTCCCACAAGTTCGTGTTCTGGTTCACTATAGACAGAGAACCAGCGTTGCTTGTCAGCTGGGTCATCAACAATAGTTGCCACTTGAACAATGACTCTACCGAAATGCTTTCCCTTCGAATCAAGGACTTCTACTATTAGATCATCTCCCAAACTATCTGGAAAGAAGACATGAGTTTCACTGGATCCAGGTTGCATCTTGACCGCATCTTCTTCAGTTGAACTTTTCA
>Dhingra_Pear_16_GATCAG_L001_R1_001_paired_trimmed_paired_merged_contig_61205 Pesticidal crystal cry8Ba [Gossypium arboreum]
TGTATGTAATTTTTGAACTTGGCTCTCAACATTACAGTGACTTCACTGAGACGCTCTCCAGGAACTGTGTTCCCACCATCCGGAATGCAGGAACCCCATGATTTGAACTGAACTTCAATTTGGGGACGAAGGACATCAAGCATTCTCTTCAACGAATTCAACAGAATTCCCAACTCTTCAGGGACTGTATAGGCGCTCACAGACCTTTTGGCAAGCTTCTGAACATACTTGAGGCCAAATTTCTTTGGGGCCAAATTTTCCTTTAATGGTGACAGGATGTCTGCATACTGCTTGTCTAGAGATTCTATGATTGCCTTCTCGACATCAGCAATAGCATTCTCCAGAATGCAGGCATATTCAGGCCATCTGGAAATGATGATCTCATAGTCACTCAAAGTTGCTTTCAGACGATCATACATTTCATCCACAAAAGGAGTCGTCGAATGCTGTGTCCTAACTCCTGACCATTTTACCTTGTCTAATTTGCATGCTTCGAGCAAAGATCCACGCTTATTTTGAATCCACAGCATAATATAGAGGTGGAACAATTCTTTTGCATCAACGCCAGCTTTAATATGACCGATGTTCCAACTGGAAAGGTCTCTTTGGAAATCTGATGTGGCTATAACAAGGTCTCCTACAGGGGATGAAGGACCCGTTGGGGGGCAAGCAATGAGGAAAGCACGCAATCTACTGCATAGGTCTGTGCTGTATATTGATGCTGACAGATGTGGGAGGTCTACAAAACTGGGGAGTATATGCTGATTATGGATCTCAATATCAGTGTGGATTTCATTCCTAATGTTAAGGCACAAAGATTTCATTTTCTGGTAAGCAGTCGCCATACTCAAACTATCAAGCAATATACCATCGCTATTGCTAGTAATATATTCATCTGTCTCAGCTAAGTGCCTCCGTGATCTCTTTCTCGCAGCAACCTGGAAATGGTGGCATAAAGCAGTCTGCGCCTCGGGAGACAAGATATCATGAAGAAGCGTGTAAAGTTTGACAGCAGGCTCCAATGCAGGTGCAGCATGCCCAGTCGCAGGTCGAAAGACCTCCATAATTCCTGAAAGTGATGACTCATCCAAGGACTTGTAATTCTCGAAAGCTAGAGCAAGAGTTTGTTGAATCTGATCCTTAGTTTCTCCTAAGATTCGGTTCTCTTGGTGACTCAGCGTGCTCTTGTTATGGCCTTTCATCAAAACAGGCCTTAGCAAATCGTACACCAAGTTGAGGCAATCAGCTGTTGGTGTAGCTACATCCATAACATAAGAGAGATACCTCAGCTTGGTGTATACATCAGAAACACCATAATATGTTGCAAACTCAGTTAAAAGCCATTTCCATGGACCCTGCACCACTAGATTCCTTTGTTGAAAATGCTGAACCTTCATAGCAGCTTCTAAAACAAGGTCATATGCAACTGTTTCTGCAACAGAGCCACACTTGGGATTGTCATCTGAACTTGTTGAATAATATGTAGATAGCTGCATCTTTCCCACAGGTTCATGTTCTGGTTCACGATAGACAGAGAACCAGCGTTGCTTGTCAGCTGGGTCATCAACAACTGTTGCCACTTGAACAATGACTCTACCAAAATGCTTTCCCTTCGAATCAAAGACTTCAACTATTAGATCATCTCCCAAACTATCTGGAAAGAAGACATGAGTTTCACCGGATCCAGGTTGCATCTTGACAGCATCTTCTTCAGTTGAACTTTTCA
>Dhingra_Pear_16_GATCAG_L001_R1_001_paired_trimmed_paired_merged_contig_24275 Pesticidal crystal cry1Fa
AGGTTCCGGCAGTGTCCATCACTGAGGCAGACGAAGAAATTTCCTGGGAATAACTTTCAGGAGCTCTACCATTAAAATCTTGTTCATTCTTAAGTGGTGACGAATGAGCTCCAGAAGGTGATGCTGATTCCTGCAAACCAGATATAGCAGACCCCTCTTCAATCGTTGAACCAAACCGATGTCTATATTCATCATCAAGGTCACCTGTTACAGTAACTCTAGCATCGAAAAACGGAGATTCTAGCACAATTTCTGGCTGCTGGCTCAAAAAGTTGAGACGAGGATCACATTGAATAAGCTTTTCGAAATGCTTGCCCAAAAGCAACCCTTGTGGGCACTGCAAAAAATGTCGCCTGTTCAAAGTGGCTTGTCCAGCAGTAAAATCAGACGTTGCCTGCCACAAGGTATGTTTCCTCGGCTGCGGATTGGTCTCCCTAAAGAAAAGAGGCGGTCTAGCAAGCACTACATCCAAACTCCCCGGTCCATCATCCGGGTAGTTCGCCTTGATAGCCACCACATCTGACCACTGAATTTCCATCTTGTTCTTAAGACTACCATCTAGCACTTCCCACACAAGTTTATGCTTGGCAAAATAACATTTCGCCACCAAATCTCCTTCGTACCTCGACTTATACTCCCAAGTCCCAATCCTTAGAAGGGAAGCCGGAAAGTTCATGGCCTTGAGCTTATCCGGCGCACCAGAAGCAGCTGCTCCCTTGTGACTTCTCTTGCCTAGTGTTGCCAATTTATCAGATTTTTGTTGGGACAGCTTCATCTGGATCAAATCCAAAAACGATGGACTTTTTTTGAGCTGCAAACCGAGTGGGCTCGGCTCATCCAGCGGATGGTACACCGACGCATCAACATCTCCCGGCATCTGCGGAGACGAGTCGAGTTTGAGCCGTTTGTGACTCGGACCGAGTCGG
>Dhingra_Pear_16_GATCAG_L001_R1_001_paired_trimmed_paired_merged_contig_34143 Pesticidal crystal cry1Fa
GGTAGCTCTAGCATCGAAGAACGGAGATTCTAACACAATTTCTGGCTGCTGGCTTAAAAAGTTGAGACGAGGATCACATTGAATAAGCTTTTCGAAATGCTTGCCAAAGAGCAACCCTTGTGGGCACTGCAGAAAATGCCGCCTGTTCAAAGTGGCTTGTCCAGCAGTAAAATCAGATGTTGCCTGCCACAAGGTATGTTTCCTAGGTTGCGGATTGGTCTCCCTAAAGAAAAGAGGCGGTCTGGCAAGCACTACATCCAAAGTCCCCGGTCCATCATCCGGGTAGTTTGCCTTGATAGCCACGACATCTGACCACTGAATTTCCATCTTGTTCTTAAGACTACCATCAAGCACTTCCCATACAAGTTTATGCTTGGCAAAATAACATTTCGCCACCAAATCTCCTTCGTATCTTGACTTATACTCCCAAGTCCCAATCCTGAGAAGGGAAGCCGCAAAATTCATAGCTTTGAGCTTGTCTGATGCACCGGAAGTAGCAGCTCCCTTGTGACTTCTCTTGCCTAGGGTTGCCAATTTAGCAGATTTTTCTTGAGACAGCTTCATC
>Dhingra_Pear_16_GATCAG_L001_R1_001_paired_trimmed_paired_merged_contig_34144 Pesticidal crystal cry1Fa
ACAAGTTTATGCTTGGCAAAATAACATTTCGCCACCAAATCTCCTTCGTATCTTGACTTATACTCCCAAGTCCCAATCCTAAGAAGGGAAGCCGGAAAGTTCATAGCCTTGAGCTTGTCTGATGCACCGGAAGCAGCAGCTCCCTTGTGACTTCTCTTGCCTAGGGTTGCCAATTTAGTAGATTTTTCTTGAGACAGCTTCATCTGGATCAAATCCAAAAAAGATGGACTTTTTTTGAGCTGCAAAC
>Dhingra_Pear_16_GATCAG_L001_R1_001_paired_trimmed_paired_merged_contig_37236 Pesticidal crystal cry1Fa
AGGTTCCGGCAGTGTCCATCACTGACGCAGAAGAAGAAATTTCCTGGGAATAATTTTGAGGAGCTCTACCACTAAAATCTTGTTCATTTTTAGATGGTGACGAATGAGCTCCAGAAGGTGATGCTGATTCCTGCAAACCAAATATCGCAGACCCCTCTTCATTCTTTGTACCAAACTGATGTCTATATTCATCATCAAGGTCACCTGTTACAGTAACTCTAGCATCGAAAAACGGAGATTCTAGCACAATTTCTGGCTGCTGGCTCAAAAAGTTGAGACGAGGATCACATTGAATAAGCTTTTCGAAATGCTTGCCCAAAAGCAACCCTTGTGGGCACTGCAAAAAATGTCGCCTGTTCAAAGTGGCTTGTCCAGCA
>Dhingra_Pear_16_GATCAG_L001_R1_001_paired_trimmed_paired_merged_contig_20143 Peroxyureidoacrylate ureidoacrylate amidohydrolase [Glycine soja]	GO:0008908	GO:0008152
TCATTAAAAAATGTCGTTGGTTGACCAGCCATGGAGCCGGCAAACAAAAGGAAGTAAAACAGCTCTTACATCACATAAGGGAGTAACATGACCATATTACTGTGACAATCAAGCAGAAACAAACCTATCTGGTTACCAGAGGATCAAGCATCAGATTCATGCCATTCTTGTAGGGTTGGTGTTGCAACTCCAACGTTCTTCGTGTCCAAAACATCGGCTACTTACTGGTAACCAGAGGATAAAGCATCCAATTCACTCCATTCTTGTAAGCTTGGTGTTGCAACTCCAATGTTCTTCATGTCCAAAATATTGGCAGCGTGTATGTCAGGTGTAGCAGCGGCTGTGGCGTCAAGAATAACTGTAACAGACTTGTAATCCAAAGCAACGCCATCAAACACAGTCTGCCTAATGCAATTTGGAGTCTGAACACCAGTGACAACCAAACTGTCAATTCCAGAACCCTTGAGAAACGAATCGAGGTGCGTAGCAAAGAATGCACTAAACCGGGTTTTAACCAACTTGTAGTCCCCTTGTTCAATCACAAGACCATCAACAAGTTCAGCACCTCTCTCACCCTTAACAGTTGGCCCTACTTTCCCTGCCGGATATAAGTGCCGGCGAAAAAGCTCAACATCTCTTCCTAGTGGATCATGTTCACGCACAACCCAAACTACTTGAATACCACGCTGCCTAGCGATTTGGACGGCCTTGATTACATTTGGAACTATGGCTTTGCCTCCATTAACCAGCATAGGACCAGCCACATCAATGAAATCATGCTGCATGTCAATGACAAGGAGAGCTGTGTGCTTCCAATCTGCCATGTTTGAGTTCAGAGAGTTAATTAGAGGGACGACTGATGAAGGGGTTGGCAACTTCTTGTTTGCAACTTCAGAGAGATGGCAAAAAAAGGCCTATATATATGTTAAGATTTGGACTGGGCTTTTCATTT
>Dhingra_Pear_16_GATCAG_L001_R1_001_paired_trimmed_paired_merged_contig_27389 Peroxygenase 2 isoform partial [Theobroma cacao]	GO:0005773	GO:0016021	GO:0005509	GO:0009414	GO:0010118	GO:0031407	GO:0042538
AGAGTGGGATAACTCAAAGCCCCATTGATAAGAACAGTCATAACAACGGAGGCGATAAGATTGAAACCGATGGCTCGCAATCCAGCAAAAGTTTCCCAAGGATAGACAATGCCATTGTAGTCCTGGTCGAAGAAAGCGACATGCTGCTGAAGAACACTCATGTCACGGTGCTGATGGCCGACTGTTCCCGTTGGATGGTCTGTGTCTGGAGCAACCAATGCTCTGGGCATATATGGTTTAGGAAGTTTGGTTTCCAAGTCACTCCTGACTCTCCTCTCAATAGTGACAGGTGCATATGGAGCTTGTGTGGCCAGTGCTTCATTCTCCGTCACAGCACTCGCAGCCATAATCGATACAGTTTTCTGCGATCTTCTCTGACCTTCTTGCTCTCTCTCTCTCTCTCTCTCTCTCTCTCTCTCTCTCTAGCATATGGAGGAGGTGCAGAAATATAGAAGACTAGCTAGGTGATGAATATTTTGGTTATAAAGAGCGGTGGTAGAGAGAGAAAATTACTATGGGAAAGGCAAAGTCAGCAGCAAGTAATACGCTATGCGTGGCAAGAAATGCAAACTCCACCTGATTTTGGAGGGTAAGTTGTGGCTCAATGTGAGAAGTGCATGCAAATCTTGTTTCATTCCCTTCTTACACTTGGACACCATGAACGTATCTCTTTCTCTTTTTGCGATTATCTTATGCTTAACTGCATCAGCCATGCCTGCCTTTCTCTCACAAATCATGTG
>Dhingra_Pear_16_GATCAG_L001_R1_001_paired_trimmed_paired_merged_contig_42119 Peroxisomal membrane [Ricinus communis]	GO:0009507	GO:0016021
ATTTGGCAGGAAAATTATTCTTCGTATCATAATGTTTGGTTAGGATAACCAATAATTGCTGGTCTCCCAAGCTACATAGCTCATGCTGCTTCATATTATATTGTGGTCTGCACAGCCATTGAATGATGATCTCCCCTAACAAGTACTTTCCTCGCAGTTCTCGTATAGAAATTTTGCGCTTCCAAACACTAATAGGGTGGAAACAGTGGTTACTGCGTTGGCTGTAGAAAACCGTCTCAGTACCATGCTTTTCAGAATTTAGTCCTTTGAAGAACTGCTTGACGAAGAAGCAGAATCTGCACCAGAAGATGCCTCGGATAAACTGGAATCTGCATTCTCATTTGAATAAGTTGAGAGAATAGTAACCCAAATAAGCTCCACACAGTCCACCCAAAGAAGCCTTTGTTCAACAGGGATCAGGCCATACGTAACCACATGAGCAAATGGCCAAAGTTTCCATCCCGCAGTCAGCATTGGCACAAATGTAGCCCTCAATTCATCAAAAATCTTGGTTGGGGACTCGAAACGCAAGAACCCCAGAACCACAAAATAGATGCTGTTCCAAATGGCTGACCAGACAGTTTGATCAAAGGCTATTTTGGCAGGGACCACCCACCAATCCTCCAAAGGAAAAAGAGCCTCACAAAATTGGTAATAAAAATGGGAGAGGGATCCATGGAAAGTAAACCCAACAAGGCCTGATCTGAACAT
>Dhingra_Pear_16_GATCAG_L001_R1_001_paired_trimmed_paired_merged_contig_8792 Peroxisomal membrane [Ricinus communis]	GO:0016021
AGTTGGCTAGATCAGTGTGCTTCCCCGTTCCCACCCAAGTTTGAATCCCCGTCCCCCTAGTTTATACTGGATTAGAACAATTTCTCAAGCTACATCCAATTGCATCATGGATACATATTAAAGGCTCAACATTTATAATTAAGCTATCTATTTAGCCGCTCCTTCAATTAATTATCAGAAATTTTTATCTTTTTCTTACTCAAATCAACCAAAACGGGTCGAACCCACAACAATCGAGAAATCGCAAAGCAAACCCATTACACGAATTGCATTCAAAATACCCAAAATTGACAAAGCCCATCAGGGAAATTGAGAAGAGGGATTAGAGCATGAACCTGATTCGAAAGAATGTGGGTGTCTAGAGATAGAAAGAATCCGATGTAATCTTAAGGATGATGAAGCAGAGGAACGCGAATAATATGGAGAGGAAGAGGTAATCGACGAAGACGAAGAACTCGGTTGAGCCGTGGTTCCTCTTCTTCTTACTCTTCGCGACGCTGGGGTCCTTGGATTCTTGGTGCAATTCTTCGACCTTCGCCATCGTTGTTTTCTGACCCGGTTCACGCGGGCGAGGATCTAAAAGGGGGTTCTGGGATCTAGGTGCAAGAGATTTTTCAGATCCGGGGTTCGATCTGTAATTTTTCAAATGTTGGGGGTGCTGCTACATGTTACTTGTTTGAGGGAGGCGGAGGAGGTTGGTTTCGGTTAACGCTGGTTGAATCCCGCGCGCTCTGAGCAGTCTTGGGAGATCACGTGTACTGCATGTGATGTAAAACAAGAAATGGGCCTTTCAAAGCCACATTGGGCTACAAGGATGGTCGGTAATAACCACCTGTTCGGTAATAAACGACCGAACTATAAAAATTATTGCGGCATATATGTGAAACTGCGATTCGTAAAGAAAATGAAGCTCATTCCAAGGAAACTTTCCGAAAAAGGCAGTCATTTCAACTTCAACCTCGAACAAAATCTAGTTGCAAAATCTCAATCTTCTTACTCATCTTTGTGGCACTATAATTACAAGTACACAATTTCTCCAAGCTGCAACATGAGTTGCAGTACCTGTTGAAATTTACAGCTACTCCAATACATATACATAGCACGAGATCGCCAGGGAGATCTGACTGAATTTGAGAACGAATATAGAACACACCTGAGGGAAAAATAATTCTTCGTGTCGTATGTGTTTGGTTAGGATAACCAATAATTGCTGGTCTCCCAAGCTAGCTCATGCTGCTTCCTAGTATATGGGGGGTCTGCACATCCAATGGATGACAATCTCCCCTTTCAACGAGTATGTTTCTCGCACTTATTTTTGACTTCCACACCCTAATGGGGTGGAAACAGTGGCTGTGTTGGCTGTAGAAAGCCGTCTCATTACCATGCTTTTCAAAATTTAGTCCTTTGAAGAATTGCTTGACGAGGAAGCAGAATCTGCTCCAGAAGATGCCTCAGATAAACTAGAATCTGCCTTCTCATTTGAATAAGTTGAGAGAATAGTAACCCAAATTAGCTCCACACAGTCCACCCAAAGAAGCCTTTGTTCAACAGGGATCAGGCCATAGGTAATGACATGAGCGAATGGCCAAAGCTTCCATCCCGCAGTCAGCATGGGCACAAATGTAGCCCTAAGTTCATCAAAAATCTTGGTTGGGGATTCGAAACGCAAGAACCCCAAAACCACAAAATAGATGCTGTTCCAAATCGCTGACCACACTGTTTGATCAAAGGCTATTTTGGCAGGGACAACCCACCAATCCTCCAAAGGAAAAAGAGCCTCACAAAATTGGTAATAATAATGGGAAAGAGATCCATGGAAAGTAAAGCCAACAAGGCCTGATCTGAATATGCGTTTCCGGTCAAACTCCAAAAGCGGCTTCCCTTCAAAACATTGAGCAATCCAATCTCCTAGAGTATAGACAACCCCACTTATCACCATTTTGGCAAAAACAGGATTTGCTTTGAGAGCCTGTTCATATGCAATCCAATTGTGTTCCGGTACATATCTTAGTATCTCATAAAGTGTCCATCCATGCCAATAATCGTGGTCGATTGTGAGCAACTTAGAGACCGCAAGGGTCCCAAATCCCAGAACAATTAACGCATTAATAGCTCTGCTCGTCAGCTTATCCAAATCATCCCCCTCTCCTTTCTCCTCCGACGATGTCGAAAGAGCCTGAAATTCTCCCGACCCATTAAGCAGCAAGCCGCTATCTTGTTCCCCTGTATCCTTCTTCTTCAAGGGAACCACCTCTCTGTCCTCCGCGACCGATCCAACAGTCCAGCTTCGTTTTTTCCGGGTCGGGAAGGCCGAAAGCCGTGGTGGGTGGGGCTTGCTGGAGGTTTGGGTGCAGAAGAAGAGTGAAAGCGAGTTGGGTTTGTGAGATTGGGTGGCGAAGGAGGAGGTTGCGGGTGAAGGGAGGTTGTGAGCTGCGATCATGTTAAGGGTAGCCATTTTGTTGGGTTAATCGAGAGAGCTTTCAGAGAAATTGAGGAATTCCAATGCGATGTAAACGGCTATGTTTTTACGTGGGATTTTTTGTTGGGACTCAACTGTTTGCTTGATCGGAAAAGTAATACACGACTCTTGATTTTCGGTGGATTAGAGAAAACGATCGTGCTTGCTTTCTTTGCCATACATTGCAAATTTACAAACGCTTGCTTCTACTGTTTTCCCTCTGACTCAAAATTTCTGTTGTTCTATGTTTCTGCGATAAATCTTTGAGAGTAAAATTTTATTGTTTATCGCGTCGATT
>Dhingra_Pear_16_GATCAG_L001_R1_001_paired_trimmed_paired_merged_contig_19608 Peroxisomal membrane ABC transporter PMP family isoform partial [Theobroma cacao]
GAATTATCTCTCGGGGAGCAACAAAGACTGGGGATGGCCAGACTTTTTTATCATAAGCCTAAATTTGCAATTCTTGATGAGTGCACGAGTGCTGTCACAACTGACATGGAGGAACGTTTTTGTGCTAAAGTTCGAGCAATGGGAACATCATGCATTACTATCTCCCATCGTCCAGCACTAGTTGCATTTCATGATGTGGTGTTGTCCTTGGATGGTGAAGGTGGTTGGAGTGTTCAGGTCAAAAGGGAGGATTCTTCTCTCCTTAATGAAGGTGGGAGAAATATGATGTTGTCTGAGTCAAACAGGCAGAGTGATGCAATGACAGTTCAACGTGCATTCACCACGATTAAAATGGATTCCACAATCTCGAATTCGAAGGCACAATCATACATTGGTGAGGTGATAGCAGTGTCTCCTTCTGAGGATCAGTGTGCCATAGCTCCATTTGTTCCACAGCTCCAAAGGCCCCCTCGAGCTTTGCCAGTGAGAGTAGCAGCTATGTTCAAAGTACTGATCCCCACAGTCCTTGATAAACAAGGAGCACAACTGCTTGCAGTTGCTCTTCTCGTGGTATCAAGAACATGGATTTCAGATCGTATTGCTTCATTAAATGGAACCACTGTGAAATTTGTACTAGAGCAGGATAAGGCAGCCTTTATCCGTCTAATTGGCATTAGTGTGCTTCAGAGTGCTGCATCGTCCTTCATTGCACCTTCTTTAAGGCACTTGACAGCCAGGCTGGCTCTTGGGTGGAGGATCCGTTTAACTCAACATTTACTCAAGAACTACTTGAGAAATAATGCATTTTACAAGGTCTTCCACATGTCAAGTAAGAAGATAGATGCAGATCAGAGAATTACTCAGGACCTAGAAAAGTTAACCTCTGACTTGTCGGGACTGGTTACAGGAATGGTCAAGCCATCTGTGGACATTCTCTGGTTCACCTGGAGAATGAAGCTTTTGACGGGGCGGATGGGAGTTGCTATATTATATGCTTATATGTTACTGGGTCTAGGTTTTCTGAGGGCTGTTACCCCTGAATTTGGTGATTTAGTGAGTCAAGAACAACAACTTGAAGGAACGTTCAGGTTTATGCATGAAAGATTGCGTGCTCATGCCGAGTCTGTTGCTTTCTTTGGAGGGGGTTCTAGAGAAAAAGCTATGGTTGAATCTAAGTTCAAGGAGCTTCTTGATCACTCCTCGTCTCTTTTGAAGAAGAAGTGGTTGTTCGGTATTCTGGATGATTTTACCACAAAACAACTTCCACATAATGTGACATGGGGGCTGAGCTTGTTATATGCCATGGAACACAAGGGAGACCGAGCATTGATATCCACTCAAGGTGAGCTGGCACATGCATTGCGTTTCTTAGCATCTGTTGTATCTCAAAGCTTTTTAGCTTTCGGCGACATTCTGGAATTGCATAGGAAGTTCCTTGAACTGTCTGGCGGCATCAACAGAATTTTTGAGCTTGAAGAGCTTCTAGATGTTGCACAATCTGTTGTTGGTTATTCAGGGGCTTCCGAAACTGTTACTCTGTCACCATCTAAGGGGAGAGATTTTCATTCTGAAGATGCCATTACCTTCTCTGAAGTTAATATTATCACCCCATCACAGAAAATGTTGGCCAGGAAGTTAACATGTGATA
>Dhingra_Pear_16_GATCAG_L001_R1_001_paired_trimmed_paired_merged_contig_1024 Peroxisomal membrane 22 kDa family isoform 1 [Theobroma cacao]	GO:0016021
ACTGTAAAGTAAATGCTGTTCCAAATCGCTGCCCATACAGTTTGGTCGAAGGCTACTTTGGCAGGAACCACCCACCAGTCTTGGAAAGGAATAAGCTCCTCGCATAACTGGTAATAGTAGTGAGAGAGGGAACCATGGAGAGTAAATCCAACAAGACCTGATCTGAGCATTCGCGTTCGATCAAATTCAAGTAGAGGTTTTCCTTCAAAGCACTGTGCAATCCAGTCCCCTACAGAGTACACGACACCACTAATCACCATTTTGGCTAAAACTGGGTTAGTCTTGAGAGCGTCCTCATAAGCACTCCAGTTGTGTTGAGGTGCATACCGTAGGATCTCATATAGAGTCCAACCATGCCAGTAATCCTGATCGACGGTGATCAACTTAGTGAGAGCAAAAGTACCAGCTGCAAGCACAACAGTGGCATTGATAGTCCTATCTACCAGCCTCTCAAATTCCTCACTCTCCCTCTCACTTCCAACCCCAGAAGACCCAAAACCACCAGCACCTTCAAACGAAAGCCTCCCCTCACTTTCTCCGAACCCGCCCACCTGACTCACTAACTCCCCCTGATCCCCGCCGTCGCTATCCGCCCTCCTCGCCGCCACCGCCCCTTCCTTCTGGTCCGTACAGTCGGTGCTCTGAACCGGAATCACATCACACTCTTCTCGTTTGCTTTCTCGGGAAAGATGGGTTTTTTGGGAGTTTGCAGGTGGGAAAATTGGAGGTCGAGATGGGTTTTGGATGTGCGGTAATGGGTTTTCGGGGTTTGTGGTTTGGGTGAGAAAGGAAGCTCTGAGAAGCTATACAGTGGATGGTGGCCATGGCTGACCGTTGGAACCGAGACGAGAGAGACCGAGTTGAGTTGAGTCTGAAATTTGAATCTCGCCGCGTCGTAATGGCGAAATCCGATTGTTTTCGCATGGTAGTTGTGGCGGGGTA
>Dhingra_Pear_16_GATCAG_L001_R1_001_paired_trimmed_paired_merged_contig_2603 Peroxisomal membrane 22 kDa family isoform 1 [Theobroma cacao]	GO:0016021
GACGAACTGGAAATATCTTCAGCTGGTGCCTCAGAAATCCTTGCTTCTGATTTTTCATTTGAGTAAGTTGAGAGTATAGTCACCCAGACTAACTCTACACAGTCCACCCATAAGAGCCGTTGTTCAACAGGGATCACACCATAGGTAACAAGATGCGCAAATGGCCAAAGCTTCCACCCTGCTGTTAGCATTGGCCAAAATGTCGCTGTCAGTTCACTAAAAATACTGATGGGAGATTCAAAACGCAGAAATCCCACTACTGTAAAGTAAATGCTGTTCCAAATTGCTGCCCATACAGTTTGGTCGAAGGCTACTTTGGCAGGAACCACCCACCAGTCTTGGAAGGGAATAAGCTCCTCACAAAACTGGTAATAGTAGTGAGAGAGGGAACCATGGAGAGTAAATCCAACAAGACCTGACCTGAGCATTCGTGTACGGTCAAACTCAAATAGAGGTTTTCCTTCAAAGCACTGTGCAATCCAGTCCCCTACAGAGTACACCACACCACTAATCACCATTTTGGCTAAAACTGGGTTAGTCTTGAGAGCGTCCTCATAAGCACTCCAGTTGTGTTGAGGTGC
>Dhingra_Pear_16_GATCAG_L001_R1_001_paired_trimmed_paired_merged_contig_2604 Peroxisomal membrane 22 kDa family isoform 1 [Theobroma cacao]	GO:0016021
GGGTGGTGGCGAGCAGGGTGGAGAGCGAAGGCGGGGATCAGGGGGAGTTGGTGAGTCAGGTGGGCGGGTTCGGAGCGAGTGAGGGGAGGCTTTCGTTTGAAGGGGCTGGAGGGTTTGGGTCTTCTGGGGTTGGAAGTGAGAGGGAGAGTGAGAAATTTGAGAGGCTGGTGGATAGGACTATCAATGCCGCTATTGTGCTTGCAGCTGGTTCTTTTGCTCTCACTAAGTTGATCACCGTCGACCAGGATTACTGGCATGGCTGGACTCTATATGAGATCCTCAGATATGCACCTCAACACAACTGGAGTGCTT
>Dhingra_Pear_16_GATCAG_L001_R1_001_paired_trimmed_paired_merged_contig_40468 Peroxisomal membrane 22 kDa (Mpv17 PMP22) family isoform 1 [Theobroma cacao]	GO:0016021
ATATATCGATCTAAACCTTCATACCAGAGGTGGCCAACAGGCCCGACAAACCCAAATCCGAACAAGCTGGTTGTACCCACTCTTCTCCAGTTGATCTTTAACTTTTCATCTTCACCCTGAGCTTGAATCTGCTCGCTTTCCTGGGCCGTGGAGTGGGTGATGGTCTGGGCAGTTACGTCACCAAACCCCCAAATCAAACCGGAGCTGATGACCTGCGTCTTAATCGGATGAACAGATAAAGAATTCTGGTACCATTTCCACAGCCTAAACATATCAATCCCGAAATTGACCACTCCAGAAGAATATTCCAAAAATTCAAAGATAATTACTGAAAAAAATTGGGCTGAATATTCAGATGAATCTCTAATCTGGGTCTTAATCACGGTGATTATTCTGTGATTAATGAAAAACAATTGTAAATTACGAAGAAAGAAGAGTATTT
>Dhingra_Pear_16_GATCAG_L001_R1_001_paired_trimmed_paired_merged_contig_53507 Peroxisomal membrane 22 kDa (Mpv17 PMP22) family isoform 1 [Theobroma cacao]	GO:0016021
AATAATTTTACAGTAACTTTTTGGTCTGGGTTTGAAGTAACAGCTGTTATCTGCTTGTTCAGGTCTGTTAACTGTTTAAGAGTTGAGAAATCACAGAATGGATATGAAACAAGGATCACATATCAAATCTCAATTCCGGAAAATTTCCTTTCCCGTATTTTACTACCAAGAGTAAACATTTACAGAGGGTAAGACGGTAAAACCAAATTGATAATACTCAACTGGATGGAAGACCAAGAACTTGCAATCAGTAGCAAAGACAATTGATAGAAACAGTATTAAATCATTCCTTGAGAATACAATAAATGAAAACTTGTACCGCAAGTAAAACCTGGATAACCATGAGAGCAAATCCATCTCTTCCGAATTCCCAACTTCCAAAAACTAAGTTGGTATCTTAGTTTTCTCACTCAACTGTTATACTTTTCTGACGTACAATCCACTGTATAGTTCAAGGGCAATCACGAATCACCTTTCTTCACCGTTTTGCTTGCTAACATGCACTAATGATTTCAACCATTGCTTCCATGGAGCATCCTGTTGTTGCTCGAGCCATGACAAAAAAGAGCTATCCAACAAGCAAAAGAAGTTGACATAGAGGAGCTGATACCTCACAGGTATAAACCGAAAGTTTACTACTTGCACAATCGGCCATACGCCTCCTTCTAGAACAAAGGCTGGTAGAAAATCCCTTTTCACATCTTCCTTGACTTGAGGAAAACTCTTTCCGGCAGAAAAACCCATGTATGTGAAAAACACAAGTAAATCCAATGGCCCAAAAAGGAATCCATCAATCGCCACTTTAGAAGCAACAAACCGAAATGAGTTTGGTTGCAGCAGAAGTCTTGACCTTATATATCGATCTAAACCTTCATACC
>Dhingra_Pear_16_GATCAG_L001_R1_001_paired_trimmed_paired_merged_contig_64598 Peroxisomal membrane 22 kDa (Mpv17 PMP22) family isoform 1 [Theobroma cacao]
TTGACTTGAGGAAAACTTTTTCCGGCAGAAAAACCCATGTATGTGAAAAACACAAGTAAATCCAATGGCCCAAAAAGGAATCCATCAATCGCCACTTTAGAAGCAACAAACCGAAATGATTTTGGTTGCAGCAGAAGTCTTGACCTTATATATCGATCTAAACCTTCATACCAGAGGTGGCCAACAGGCCCGACAAACCCAAATCCGAAC
>Dhingra_Pear_16_GATCAG_L001_R1_001_paired_trimmed_paired_merged_contig_64599 Peroxisomal membrane 22 kDa (Mpv17 PMP22) family isoform 1 [Theobroma cacao]
AAGATGAAAAGTTAAAGATCAACTGGAGAAGAGTGGGTACAACCAGCTTGTTCGGATTTGGGTTTGTCGGGCCTGTTGGCCACCTCTGGTAAGGAATTTTTTTTGGTGGAAAAGATCATTCTGAGTATGTCGACATGTGATTTTGCTGGTGTTTTTGAGATCTTGTTCACACGTCAAATGGCCTTCTAGAATTTTACCAACTAAAGGAACCACTAATCATGGGCATTTGGGCCTCCTTAAAACCTTTCACCGCGTTTCCTCTCTCTTTTTTGCTGAGAGAGACAGTTTATGAGTTTGGTTTTATTATTCTTTTGCAGGTATGAAGGTTTAGATCGATATAT
>Dhingra_Pear_16_GATCAG_L001_R1_001_paired_trimmed_paired_merged_contig_8650 Peroxisomal membrane 2 [Morus notabilis]	GO:0016021
GTACGGTCGGAGCTCTGAACCGGAATCACATCGCACTCTTCTCGCTCGACCACCGAATTCAAAACCCACCTGCTTTTCTGTTTGTTTATCGTGAAAGTTGGGTTTTTTGGGAGTTTGGAGGTGGGAAAACCGGAGGTCAAGATGGGTTTTACGTGAGCGGCAATGGGTTTTCTGGGTTTGGCGTTTGGGAGAGAGGGGAAGCTCTGAGCAGCTATGGAGTGTATGGCGGCCATGGCTGACGGTTGGGACTGAGTCGGAGGGAGAGG
>Dhingra_Pear_16_GATCAG_L001_R1_001_paired_trimmed_paired_merged_contig_13464 Peroxin isoform 1 [Theobroma cacao]
GGTTTCATATCAACTTTGTTTTCAACATCATTCTCATCTTCCAATACAACCTTGCGTATCCAAGCCTTCAATCTAGGAATAAGAGATTTCTTAATTAATACAGCTGTTCCACAACCAGAGAGTGTTAGGAATCCTATGGCAAAAACGGCATCAAACCAGCGAAATCTATACCCAGATAATGCACCCACAGGGGAAATGACTTTAGTGGGAGCAGTGGGTGAAGGCTGTAAAGCTTGAGTTGTATTTTGTGCCTGAACATTTGACGATGTCTTCACCTGTCCATCTTGATTTCCAGTAGTTGCCTGCGTACCTGAAGGTGGGTCAGGCACACGCCGAAACGCTTCATCAATCTCTTCTTTTGTGAGACCCTTCTTCTCGAGAAAAGACCGTCTGTAAACAACAGGAGAGCCCCTAACTTTCGGGTG
>Dhingra_Pear_16_GATCAG_L001_R1_001_paired_trimmed_paired_merged_contig_16328 Peroxin isoform 1 [Theobroma cacao]	GO:0005739	GO:0005778	GO:0005829	GO:0005886	GO:0016021	GO:0008565	GO:0016560
TGACCAACTTCCCAAGGCTTAGCCCTAGGTACCAAGCGAGGATTTGATAGTTGCTGATTAGGGTTCAGGGGAAAATCATCAATGTCTTTGACATTGGGAGGTTTCTCCCCTCTTTGTACCATGGCCATGATATCCATGTAAGACTTTGGATGAGGTGCTGGTTCCATAGATGCAGCAGCTGAGGAAGATTGCACTGAGCGCACGTCATACTCTGCCTTGCCATTCACATACTGTTGCTTTGAATTTGTGATAGCGATGCGATTGTCTTCATGATCAACAAGAGAGGTTCTCGAGGCTTTTGTTTCTCCTTCCAATTTCCGTATGGAATTACTCATTGACTTCATTTCTTGCACTTGCACATCTAACAAACTCATGAGTTCCACGAAGTATTTCCTCTCTTCAGTCTTAGAATTCAGCATTTCCTGGCTTACTTTTGCCACATCTGATGCTGCGGCTGCGGCTGTTTTAGCAGCCGCCGCAGCTTCTTCTGCCAAACTTGGTTTCGAGTCAACTTTATTCTTAACATCATTCTCATCTTCCAATACAACCTTGCGTATCCAAGCCTTCAATCTAGGAATAAGAGATTTCTTAATTAGTACAGCTGCTCCACAACCAGAAAGTGTCAGTACTCCTACAGCAACAATGGCATGAGACCAGCGAAATCTATACCCAGTTAATGTACCCACAGGGGAAATTGCTTTAGTGGGAGCAGCGGCGGAAGGCTGCAAAGTTTGAGTTGTATTTTGTGCCTGAACATTTGACGATGTCTTCACCTGTCCATCTTGATTTCCTGAAGGTGGGTCAGGCACACGCCGAAACGCTTCGTCAATCTCTTCTTTTGTGAGCCCCTTCTTCTCGAGAAAAGACCGTCTGTAAACAACAGGAGAGCCCCTAACTTTCGGGTGCGAAAGGAATTTAACAGCATTTTGCACTTGTTCCTCCCTCATTGGTTCGGAATTCACAAACACCGACGGAGTAGAGGTTTGCCTGGGGGGCTCATCCCCAGCATCTTGCTGACCCTCAGTTGTGGGTTGAGCAATCCCTGCTGGGTTCTGCTCTTTGTCCACCATAGTGACCTTCTCCTCCAAAGGAGACGATGGAAATA
>Dhingra_Pear_16_GATCAG_L001_R1_001_paired_trimmed_paired_merged_contig_28538 Peroxin isoform 1 [Theobroma cacao]	GO:0005739	GO:0005778	GO:0005829	GO:0005886	GO:0016021	GO:0008565	GO:0016560
TTTGTACCATGGCCATGATGTCCATGTAAGACTTTGGGTGAGGTGCAGCAGATGGTTCTGAGTGCACGTCATACTCTGCCTTGCCATTCACATATTGTTGCTTTGAATTTGTGATAGCGATGCGATTGTCTTCATGATCGACAAGAGAGGTTCTTGAGGCTTTTGTTTCTCCTTCCAATTTCCGTATGGAATTGCTCATTGACTTCATTTCTTGCACTTGCACATCTAACAAACTCATGAGTTCCACGAAGTGTTTCCTCTCTTCGGTCTTAGAATTCAGCATTTCCTGGATTACTTTTGCCACATCTGATGCTGCAGCTGCAGCTGTTTTAGCAGCTGCCGCAGCTTCTTCTGCTGAACTTGGTTTCATATCAACTTTGTTTTCAA
>Dhingra_Pear_16_GATCAG_L001_R1_001_paired_trimmed_paired_merged_contig_29903 Peroxin isoform 1 [Theobroma cacao]	GO:0005739	GO:0005778	GO:0005829	GO:0005886	GO:0016021	GO:0008565	GO:0016560
ATGGACATCATGGCCATGGTACAAAGAGGGGAGAAACCTCCTAATGTCAAAGACATTGATGATTCACCCCCCAACCCTAATCAGCAACTATCAAATCCTCGCTTGGCACCTAGAGCTAAGCCTTGGGAAGTTGGTCAGGTCCAAAACAACTCGAGCCAAGTACTTCAGTCTCAAGTAAGCAGTGAAGGTTTGAATTCCAGCATTCAGGACAATGGGCTCAATTATCTGTCAAACGGTGACAGTACAGTGTCGCGGTGGCAGCAGCAGCAGCGGAAAAATCCCAGAATTACTGAGATAGAAAATGAAGTCAATGGAGGGTCTTATGGCGTACGAACTAGAGAGCAACCAGTTCAGCCAGTTCAGCGTACATGGGTTCCTCCCCAGCCACCCCCAGTTGCAATGGCAGCAGCAGCTGAAGCCATCCGACGGCCAAAACCACCAGTGCAGAAAGAACAGCTGGGTAACGATCTGCCCTTTGCACATCCATCAGAAGTGACCGATGGCCCATCGCAAGGGACCGATGAGTTGCAGAGGATAACAAAGATAGCTGAATCTGGAGGTGCACTGGAGCAAATCAATGGAAGCTCACCGCTGGGCTCAACAACTGAGATACAAGAAGAGGAAGT
>Dhingra_Pear_16_GATCAG_L001_R1_001_paired_trimmed_paired_merged_contig_31216 Peroxin isoform 1 [Theobroma cacao]	GO:0005739	GO:0005778	GO:0005829	GO:0005886	GO:0016021	GO:0008565	GO:0016560
TTACCCAGCTGTTCTTTCTGCACTGATGGTTTTGGCCGTCGGATAGCTTCAGCTGCTACTGCCATTGCAACAGGGGGTGGCTGGGGAGGAACCCATGTACGCTGAACTGGTTGCTCACTAGTTCGTACACCATACGACCCTCCATTGACTTCACTTTCTATCTCGGTGATTCTGGAATTTTTCTGCTGCTGCTGCCACCATGACACTGTACTGTCACCGTTTGACTGATAATTGAGCCCATTGTCCTGAATGCTGGAATTCAAACTACTGCTTACTTGAGATTGAAGCACTTGGCTCGGGTTGTTTTGGGCCTGACCAACTTCCCAAGGCTTAGCCC
>Dhingra_Pear_16_GATCAG_L001_R1_001_paired_trimmed_paired_merged_contig_34859 Peroxin 3 isoform partial [Theobroma cacao]	GO:0005779	GO:0007031
TCCGCCGCTAGTCTATATTCTATGAGATTTGCATGTTTGAGTAGATGAGAGTGAAAAAGAGCTCAACTTGTGGGACATTTAGTATGATCCGGATGAACTTGCTTGATTCTTTGAGGAAAGCAGGACCCGCCTGCGCAACCCTTGCTAAAACTTTGGCAAGTTGAATTCCCGACTTTAGACTGCCTCCTCCAGGTTGAGCACTCATATCTTCTATTACGGTATCCACCACTGCTCTTATTATCGCCGAAGGCTGTAGCCAGTTCATGCCAACGAGCATCCTCAGACATCAAGTAGTTCACCCAGTGATAGGGCTCTCCTGTGGTCATGAACTTTTCAAGTATTTCTATGATAGTTGCATGAAGAATTGTGGTGTTGAAGGAATCCTTCAGCTGCATTCCATTAAGAACATCTGTTGCTGCTGCCTGGATATTTGAAATTAAAGCAGGCAAGGCATTACTGGAAAGATAATCAGAACTTGCGAGAAACTTCTGCTGGTCATCCCTATGAATGAGGTCAGCATCCTCAATTAAAAGAGAGCTTCCAAGACCACGTGCAGTATCAATATATAAATGTCTCCCTAATATATTGACTTGAACTCTAATATATAAGCTAAGGATCGTCATTGTCCACAGCGACGACACCATTCTCGTGAAACTTAGAATTTTCAGTCTATCCCATAACTCAAGTTTCTCTTGAGATGTCGGTTGCCCCTTCACTTGCATTAACCTCTCGGTAAGGTGAGAAAGGTCCAACTCTTCCGCTATCCGACTACTTAAATAGTGCATAGCATGAGGCAGTGTAGTTGTATCAGCAATTCTTTGTATGTTCTCAAAATGGGCCTGCATTTGAGCCTTGATGAGCTCATCGTTTTTCTCTCGCTCTTGCTCGAGTTCAGTCTCCATGTCAGCAAGCCTTTGTCTGTGAGCATTGTATAATTTGTACAGAAGATACCCACTTCCTAAAACACCAGTTGCAACAACGATCTTCCTCTTATGCCTTCTCCAAAATCCCCTTAAAGAAAGCAT
>Dhingra_Pear_16_GATCAG_L001_R1_001_paired_trimmed_paired_merged_contig_45452 Peroxin 3 isoform partial [Theobroma cacao]	GO:0005779	GO:0007031
CCACCGCTTCCAATTTCTATCGTTGCCCGTTTCCGCTCGGAATTATCTTCTCTGAATCATCTTCCTCGGAAGAACTTCACTGCTCGCTGATGGAGGTTTGCCTATCGTAGCACCAAAAAGATGTTTTCTTTAAGGGGATTTTGGAGAAGGCATAAGAGGAAGATCTTGGTTGCAACTGGTGTTTTAGGAAGTGGGTATCTTCTGTACAAATTATACAATGCTCACAGACAAAGGCTTGCTGACCTGGAGACTGAACTCGAGCACGAGCGAGAGAAAAACGAAGAGCTCATCAAGGCTCAAATGCAGGCCCATTTTGAAAACATACAAAGAATTGCTGATACAACTACACTGCCTCATGCTATG
>Dhingra_Pear_16_GATCAG_L001_R1_001_paired_trimmed_paired_merged_contig_32415 Peroxin 3 isoform 1 [Theobroma cacao]	GO:0005779	GO:0007031
CTGAAATTGTGGTCCGCCGCTAGTCTCTACTCTAGTCTATTTTCATGTTTGAGTAGATGAGAGTGAAAAAGAGCTCAACTTGTGGTACATTCAGAATGATCTGGATGAACTTGCTTGATTCTTCGAGGACTGAAGGACCCGTCTGTGCAACCCGTGCTAAAACTTTGGCAAGTTGAATTCCTGACTTTAGACTGCCTCCTCCAGGTTGAGCATTCATATCTTCTATCACGGTATCCACCACTGCTCTCAATGCTGTCTCAGCGACACTCCCGAATTCAGCACTTGATATTACTGCCCGTGTCTCCAACATAAGTTGGTCAAATTTGGTGACATCTGGAAGAGGTACGTTATCATTGCTGAAGGCCGTGGCTAGTTCATGCCAACGAGCATCCTCAGGCATAAAGTAGTTCACCCAGTGATGGGGATCTCCTGTGCTCATGAACTTTTCAAGTATTTCCATGATAGTTGCATGAAGAACTGTGGTGTTGAAAGAATCCTTTAGCTGCTTTCCATTAAGAACTTCTGTTGCTGCTGCCTGGATATTTGAAATTAAAGCAGGCAAGGCATTACTGGCGAGATAATCAGAACTTGCGAGAAACTTCTGCTGGTCATCCCTATGAATGAGATCAGCATCCTCAATTAAAAGAGAGCTCCCAAGACCTCGTGCAGTATCAATATATAAATGTCTCCCTAATATATTGACTTGAACTCTAATATATAAGCTAAGGATCGTCATTGCCCACAGCGACAACACCATTCTCGTGAAACTTAGAATTTTCAGTCTATCCCATAACTCAAGTTTCTCTTGAGATGTCGGTTGCCCCTTCACTTGCATTAACCTCTCAGTAAGGTGAGAAAGGTCCAACTCTTCCGCTATCCGACTACTTAAATAGTACATAGCATGAGGCAGTGTAGTTGTGTCAGCAATTCTTTGTATGTTTTCAAAATGGGCCTGCATTTGAGCCTTGATGAGCTCATCGTTTTTCTCTCGCTCGTGCTCGAGTTCAGTCTCTAGGTCAACAAGCCTTTGTTTGTGAGCATTGTATAATTTGTACAGAAGATAACCACTTCCTAAAACACCAGTTGCAACCAAAACCTTCCTCTTATGCCTTCTCCAAAATCCCCTTAAAGAAAGCATCTTTTTTGTGCTACGATAGGCAAACCTCCATCAGCGAGCAGTGAAGTTCTTCCGAGGAAGATGATTCAGAGAAGATAATTCCGAGCGGAAATGGCCAACGATAGAAATTGGAAGCGGTGG
>Dhingra_Pear_16_GATCAG_L001_R1_001_paired_trimmed_paired_merged_contig_123714 Peripheral-type benzodiazepine receptor-associated 1 [Theobroma cacao]	GO:0005634	GO:0016021	GO:0003682	GO:0008168	GO:0032259
AATTTTCCATAGAGAAAAGACAGTCACAAAAGATACTCAAATCATACAAAGGAGAAGCGGACATTACATATTCATACTTACCCCTTGAAAAGAGAGGCATAAATTAAACTAGAAAAGAAGGCCATACAAGGAAGGCTGGTAAGATATGAGAAAGAAGAGCAGAGATAGTAGAAAGGCCACGCCCCAAGGCGATCCTCCGGCTCTGTGGATGGCTTCGGGCTCCGACCCCGGAATGCTGATGCTAACTTGGCTGCCTGTGGAGAGCCAATGAACTACAATGACTATAAGCAAAGGGGAAATTACCAGCAAACGTTGCAGCAGCTCGGACACGGTGGCCATCACAGCGTCGTAAACAGCGTAACCAACAAATCCGCAAACGAGTATTATAGTAGCCATCGGGAGCCAATTCTCCGAGAGACTGGAAAGCCAAGAGCTTGATCTAGGAGCTGAAGCCATGAGCAAATGGTGAAGTGTGCAGAGAGCGAGAAGCCTTCTTGCAGTTA
>Dhingra_Pear_16_GATCAG_L001_R1_001_paired_trimmed_paired_merged_contig_2233 Per1-like family isoform 2 [Theobroma cacao]	GO:0016020	GO:0044765
GGGGAATCGTGGTGGCATGCCAGGCAGCATGAGCATCCAAGAATCCGTAATATGGAGGGAAGTCGTAGATTTCTAGGAGCATTGCAAGGCCTCCCCCCACTGCTACCACCCACAGCTTCCGACGTGATGGATGGCGAGTGACGCCAGCCCAAACTGCCCAAAGAAGAAGTTGAACCACCGCCATGACAACACAAACCTGCATGTTCCACCCGTAATCCAGTTTATAGAAGTTGAGGTACAATATGTGGGTGGTTACGAAAGCAAGCAGTGGAGCAGCAACCATGACTCTGACAGCATCATCTTTCACATCAAAACTTCTTAGTATGGACAGAATAAGCGAGTACCCAAGTATTGCCACTGCACATGAGTAGTCTAATTTCTCGGTCAAATCCACGTCCTTGCTATGGAACAGACACACTCGTGAACAAGAAGTGCGATAAGCGACCAAACTCCCCCATTTCCCACGTACTGTAATCAGAATAAACACGTCCTTGCTATGGAACAGAGCACTCGCGAACCAGGAGGTCAATGATAAGAGAGCATAGATGTGCCATAAACTAGCA
>Dhingra_Pear_16_GATCAG_L001_R1_001_paired_trimmed_paired_merged_contig_13111 Peptidyl-tRNA hydrolase family isoform 1 [Theobroma cacao]	GO:0004045	GO:0008152
TTAACCATCAATACACGACGTGAAAATAAGGTGCCATGGCATTAATATTATGCAGATTACAAACCTGTTTCAGAAGAAAAATGTGACACACAAAAGGATTTGTGCAAATTACACTTTGTGATATTTGTATTTCTGCCTCAAATTAAAACTAGTGATGCTCTGGTCAAATCCATTCAGCACCAGGGTCCTTACAGCTTCAACCCCTTGATCCAGTGCTGCATTAATCTGATGTCTCTCGACTGTACTGAATCTCTGTAGAAGATAGGCTTTCATGTCCATAGTTCCAGGTGGATTTCCAATACCTATACACAGCCGAGGAAATTCACGGCAACCGTCCAGATGGCCCATTACACTTTTTACACCATTGTGATAGCCATGTCCACCTTTTGGCTGAATCCTCAGAACACCATTTGGTAAGCTCATCTCATCATAAACCAGTAAAATATGGCGTAGGGGTACTTGATAATATGCCGCAAGTGGTCCAACCGATTCTCCGCTATAATTCATGTAGGCTTGAGGCTTCACCAACAAAATTGGTACTTCTCCAATGGAGCCTATTCCAATCAAGGCCTTCGACTGTATTGTATTCATCGCAATGCCTTCTGCTTTAGCAATACCATCAATCATCTCGAAACCAATATTGTGCCTAGTCCCATGGTACTTGTTGCCAGGGTTACCCAATCCAACAATCAGCCAAGGAGTGTACTCCACTTTAGCGCCATTGGTATTATCCGGTAAGGAAGCTTTCACACGAAAACTTGTGGAAACCGAATACTTCCTTAGAGAAGGAGGGCTGCAAGGTCTTCTCGGATACGATATGCAATAGTTTGGGGCAGAGACAGCATACCACATTGACCTG
>Dhingra_Pear_16_GATCAG_L001_R1_001_paired_trimmed_paired_merged_contig_13140 Peptidyl-prolyl cis-trans isomerases isoform 1 [Theobroma cacao]	GO:0016021	GO:0003755	GO:0000413	GO:0006457	GO:0006979
AACACTACATTTTGTTTAAGTGAAGTGAAACCAGCAAGACACAAACTTCGACAAAATGAGAGAAAAGGCAGGAAAACATAAACAGCAACATAAGCAAAAACCTGCCTCTCAACATTTCCATGATCAAACGATCTAGGTATTATATCTCATATATGTATAAAGTTTAACTTAGAATAATAAGATAAAACAGCGTCGGAAGGGACTGATTTCATCGTGTATAAACACCAGTATTGTATAGATTCTTTTAATTTGATTTCATGTTTGCAGTGAGATCTCCATGACTCGTCTTGATTCTTCGCAGAAGCAAGGGAACGGGCTTTTCCAAGACGGTCACATTGATACTGTTCCAAACCTCTGGAGTGGTCGGAAGTTGAGCAATTTTCTCGGCGATGTTCATGTCTTCTGGAAGAACAGAAGCAAAGACAGTGTAGTCTTTTTTCCACTCTACGTGATTTGCTAGGCTTATGAAAAATTCTGGGCCAGAACCAATCCACGCTACCGAACCCCTTCTAATGGTCGGGCAAACTTCAGTCGGAATCTTCGTAAATGTGCCTCCTTGGGCTTCTAGTGTTCCTTGAACCAGTGCAAATGGAGGGCCAAAAGGAGTATTTTTTATGTGGTTTCCTTCTGAATCCCATGATTGCCCTCGGCTCTCTGCACGATAAAACTGGCAGCCTGCACAATGGCGCAATGCCAACAACTCAAGAATGTAGGCTACAGAATGAGGGGCACATTCAGGGAAAAGTTTTATATGAAGAGTTCCATATTCTGTTTCCAAGCCAACAATGCCCTCTCCTTTCCCAAAGATGAGTCCAGAAGTCCACATAACTGTTTCCCCTACTTCCTGGCGCTGTGGTGCCAATGTATCTTTCTGTTTCTTCAACCAGCACTCACCAAATTTGGAGCCGCAAGCCTCCTTGTTCCCACAAAACACCCAAGAATCACACAAGCAAGGCCCATCGGTCCCAGTACACATGGATTTACACGCCTTGCAGCATTCCTCAGAAGAACTGAACTTAAACTCAGAACCCCACTTCACGGCAGCCCCCCACAGCTCCAAATTCTCAGTCCCTCTGCAACACCCGCCACCACTCTCCCCCTCCACCCCAACGCCGCCGCCCTCCTCAACCAACGCCAACGACTCGAGCTCCGAGAATGAAGAGGCGTCATTGGGTTTAAGCACCGCAGAGACGAATGTGTAGACCAGAGCACAGGAAACCAAAACCACCAAGAGGAGGACGAAAGAGAAGTAATGGGTGGCTTCTGGGTCGTTTTGCTTCCGACCCATTTGAGAATTGGGGGAGAAGAGTGAGACCCGGAAGGCGATTTGGGGTCTGTGGTCTGGATTAAGGGTAAAGAATTGAGCTTGGAGATTATGGTGTTGACTTTGGACAAGGATTGATCGTGGAGAGAAAGAGGGGAACACCAGAATAGGGAACTGGGCGACTGGGTCAATGTTATCGTTGTCTTTTTTAATTTCGTTTACAAAAGATATGTTAGCTAATTGCAGGGGATCAACGTCGTTTTATATTTTCTAAGGTCTGTTTAAGGACAAATTTATGGGGGAAGTGATGATTAATGAAAAAAAGAAACCTCATATGTTATAAGGATAATTGTGTTCTAGTCATTGGATCAATTAGTTCTTGTGTTTTTAAATTGACCAATTTGATCATCGTCGGTTAGAAAATGCATAAACTGCTATAAAATTAAA
>Dhingra_Pear_16_GATCAG_L001_R1_001_paired_trimmed_paired_merged_contig_65563 Peptidyl-prolyl cis-trans isomerases [Theobroma cacao]	GO:0016021	GO:0003755	GO:0000413	GO:0006457	GO:0006979
GGGATCGAGATGGGCATTGTTTGTGTGACAGTTGGGTGTTTTGTGGGGATAGAGAGGCTTGTGGACTTAGATATGGTGAGTGTTGGTTAAAGAAACAAAAGGATACCTTGGACCCTGATCGGAAAGACTCAGGTGATCTGATTGCATGGACTTCTGGACTTGTCTTTGGAAAAGGAGAGGGTATTGTCGGCTTGGAAACAGAGTATGGGACTCTTCATATAAAGCTCCGTCCTGATTGTGCCCCTCATTCTGTTGCCTACATTCTTGAGCTGTTGCAAGTGCCCCATTATGCAGGCTGCCAATTTTATCGTGCAGAAAACCGGGGAAGCTTTTGGGACTCACAAGGAAACCACGTAAAAAATGCTCCGTTTGGCCCGCCTTTCGCGCTAATACAAGGAACGCTTGCAGCTCACGGGTTCGTATTTAAGGAGATTCCGGCAGAGGTGTCTCGCACCATCAGAAGAGGATCGGTTGCCTGGATTGGTTCCGGTCCAGAATTCTTCATCAGCCTAGCCAACCATTTTGAGTGGAAAAAAGCTTACACTGTGTTTGGTTCCGTTCTTCCTGAAGACATGGAAATCACCGAGAAACTTGCCCAGCTTCCGACCAAACAAGAGGTCTGGAGCAACATCAATGTCTCCGTCTTGGAGAGTCCTGTCGCTTTATGGTTCCAAAGAATCAAGCCGGAATCATGATGTTGCAAGGTTCGCCGGAATAATGACATTGCCAGGTTCGATGCCTACATAAACACGCATCGTGCTCAGTGTGATGCTGCTTTTCTTGGGCTTTCTACTTAAAACACATGTTGGCGA
>Dhingra_Pear_16_GATCAG_L001_R1_001_paired_trimmed_paired_merged_contig_83993 Peptidyl-prolyl cis-trans isomerase-like 3	GO:0016021	GO:0003755	GO:0000413	GO:0006457
AGGTTCCATGAGTAAACGTGTCATCGACCAAACGGTTGTAAATCTACTTCCATCCGTCGTTTTTCACTCCCCGTCTTGTTCGTGCTCTCAATGCCTTGCCAACATCATCAGATTTTCCAAAACCAACAACACGAACCCGACGAATTATCTCAAAAACAATTTCCGGGTCTTTCATTTCAGTCCAAAATCTCAGATGGGTCGTCGGCAGAGCGACTCAGAACTCGGCCGTCTCGCACTTCTGGCCCTTTTCCTGATGGGCGCAATATTCTGCTGCATGGTGTACCTGTTCCTCGCTGTGGCCTCAAAACCCAGCGGCATAACAACAGCTGATTCGGTTTCGGAATTCGGAGACGTTGGATGGAGGAGTGGAGAAGAAGATGGAGAATGCTGCAGAGGGATTGCGAATTTGGAGCTCTGGGGTGATGCTGTGAAATGGGGTTCTGAGTTTAAGGTGAATTCTTCTAAAGAGTGCTGCATGGCTTGTAAGGATATGTGTGGGGATCGAGATGGGCATTGTTTGTGTGACAGTTGGGTGTTTTGTGGGGATAGAGAGGCTTGTGGACTTAGATATGGT
>Dhingra_Pear_16_GATCAG_L001_R1_001_paired_trimmed_paired_merged_contig_647 Peptidyl-prolyl cis-trans isomerase family [Populus trichocarpa]	GO:0005774	GO:0005794	GO:0005829	GO:0005886	GO:0009507	GO:0048046	GO:0003755	GO:0000413	GO:0006094	GO:0006096	GO:0006457	GO:0007165	GO:0009651	GO:0046686
ATTTCAATACAGAATAAAGAGTCTCAATCTCGGGTCAGAAACCACCGGAAGAGCATTATACGGCAAATTAGAAAATTAAAACCATAATAAGGTCCATACCCAAACTCTAATATGACCCCACCTACTTTAATACCCAAATTTAAACACTCATCGCATAACACGACGACGTTTCCATCGTCCATACATCAGCAGCCCAAGCGGCGCCGTCTAGGATAGCTGGCCACAGTCGGCGACAACCACCGGCTTTGAGGTCCTTCCCTGTCCAGATCCGACCTTCTCGATGTTCTTCACCACATCCAGCCCCTCGATCACCTGCCCGAACACCACGTGCTTGCCGTCGAGCCACT
>Dhingra_Pear_16_GATCAG_L001_R1_001_paired_trimmed_paired_merged_contig_37640 Peptidyl-prolyl cis-trans isomerase cyclophilin-40 (CYP40) rotamase isoform 1 [Theobroma cacao]	GO:0005829	GO:0003755	GO:0000413	GO:0006457	GO:0010050	GO:0010582
CATTCTCTTCTAGAATAACCTAGTTCATAAAAGAGCCTATTTTCCAATATGAAGTTAAGTGGATTATGTAACACCACTGACCATCATTTGGTTCCAACTCCAATGTCTTCTTGAAGCTTTCAACTGCAGTGTTGATGTCATTGAGTGTCATATAGGTCTGCCTTGGCGAAACAAAGCCTTCACATTATCTTCCCAATCATGCAAAGCAAAGTCTGTCCAA
>Dhingra_Pear_16_GATCAG_L001_R1_001_paired_trimmed_paired_merged_contig_37641 Peptidyl-prolyl cis-trans isomerase cyclophilin-40 (CYP40) rotamase isoform 1 [Theobroma cacao]	GO:0005829	GO:0003755	GO:0000413	GO:0006457	GO:0010050	GO:0010582
GCATTCTCTTCTAGAATAACCTAGTAAAAGAGCCTATTTTCCAATATGAAGTTAAGTGGATTATGTAACACCACTGACCATCATTTGGTTCCAACTCCAATGTCTTCTTGAAGCTTTCAACTGCAGCGTTGATGTCATTGAGTGTCATATAGGTCTGCCTTGGCGAAACAAAGCCTTCACATTATCTTCCCAATCATGCAAAGCAAAGTCTGTCCAATCGCACAAAGCCTTCACATTATCTTCCCAATCATGCAAAGCAAAGTCCGTCCAATCGCACAAAGCCTTCACCT
>Dhingra_Pear_16_GATCAG_L001_R1_001_paired_trimmed_paired_merged_contig_71532 Peptidyl-prolyl cis-trans isomerase cyclophilin-40 (CYP40) rotamase isoform 1 [Theobroma cacao]	GO:0005829	GO:0003755	GO:0000413	GO:0006457	GO:0010050	GO:0010582
GAGAAGAATAAAATCATCATTCAAAGCATTCTCTTCTAGAATAACCTAGTTCATAAAAGAGCCTATTTTCCAATATGAAGTTAGGTGGATTATGTAACACCACTGACCATCATTTGGTTCCAACTCCAATGCCTTCTTGAAGCTTTCAACTGCAGCGTCAATGTCATTGAGTGCCATATAGGTCTGGCCTTGGCGAAACAAAGCCTTCACATTATCTTCCCAATCATGCAAAGCAAAGTCTGTCCAATCACACAAAGCCTTCACCTGTTCGTAACGGTAGAAAAGGGTTGAGTAGTGTTTC
>Dhingra_Pear_16_GATCAG_L001_R1_001_paired_trimmed_paired_merged_contig_75937 Peptidyl-prolyl cis-trans isomerase cyclophilin-40 (CYP40) rotamase isoform 1 [Theobroma cacao]	GO:0003755	GO:0000413	GO:0006457
ATGTTTATCCTGATTGGCCTGCTGACCTTGATGAGACTCCTGAAGATCTTTCTTGGTGGATGACTTCTGTAGATTCAATTAAGGGTTTCGGAAATGAATATTACAAGAAACAAGACTATAAGACGGCTCTTAAAAAATATCGCAAGTCCTTACGCTATCTGGATATATGCTGGGAGAAAGATGGAATTGATGAAGAGAAGAGTTCAAGTTTGAGAAAGACCA
>Dhingra_Pear_16_GATCAG_L001_R1_001_paired_trimmed_paired_merged_contig_45231 Peptidyl-prolyl cis-trans isomerase G [Theobroma cacao]
AATTAATTGATATTCTAACCACAAACAAAAATGGCATTTACTTTCTTATCATATTCGTTAAACAAAACAGGAAGACCAACTAATTTGGTTTGAAAGCATATGAGAACAAAAACAGAAAGAAAAAAAAAGGCAAAAGGAAAGGGAGGAAAACGTGGATAGAAATGAAAGAAACTATACGAAGAAATAACATGTGACGAGAAGATTATTCGAGATATGAACATTACATTCGAATTACTTCTGAAACCTGGTAAAAAATTTGAAGGCTTTTACAGGTCAAACATATTACAAGTATCCATATACTTCCTTGGGCTCAGCCTAGTCATCAAACATCTGATGTCGTTCAAGTTCCGTCACACGTTCTGTTAGGAAGCTTACAGTTTGATTTTTTGTCACATTCTTGCTCCTACACTGTACCAACTGTTCCCGAAGACTGCGAACAAGCTCATTAAGTCTCTGGATGTTCTTTTCTTGCAATAATATGA
>Dhingra_Pear_16_GATCAG_L001_R1_001_paired_trimmed_paired_merged_contig_45232 Peptidyl-prolyl cis-trans isomerase G [Theobroma cacao]
ACTTAACCAAGGGAAAAAACGGTTAAAATGTGAGGAGAAGATTCTTCGGGATACAAAGTGTACGTTTGCATTACAGTGTGGTACAATGACACATGAGTGGTTGGCATTCTACACTCAAACCTGGTAAAAGAACACAAAGGTTTTTACAGTTCAAACATATTACAAGAATCCATATACTTCCACGGGCTCAGCCTAGTCATCGAATATCTGATGTCGTTCAAGTTCTGTAACATGTTCTGTTAGGAAGCTTACAGTTTGATTTCTCGTCACACTCTTGCTCCTACACTGTACCAACTGTTCCAGAAGACTACGAACAAGCTCATTAAGTCTCTGAATGTTCTTTTCTTGCAATAATATGA
>Dhingra_Pear_16_GATCAG_L001_R1_001_paired_trimmed_paired_merged_contig_33070 Peptidyl-prolyl cis-trans isomerase FKBP20-2 [Morus notabilis]	GO:0016020	GO:0016787	GO:0044237
TCACTTCCACTTCCGCTACCACTTCCGCTACCACTTCTGCTTCCACTTCCGCTTCCGCTTGTGCTTCCCCTTCTGCTTCCCCTGCCGCTTCCACTTCCACTTCTTCTCCCACTCAAATCCTTCAAGTAATTTTCTGAGCTTCTCCTTAAGTCCTCCTCATGGAAAGAACCAATGCTATAGCCCCGCGAATGCAATGCACTCAATGAAGCTTTTTCATTCATTGGTTTTGGTGGTGATGATGCAAATCCTGAAGGAGAAGAAGACCCTTGAGAATGGGAACTCCTTCTTTTCTTTACATTCTCCGACTTTGAGTTAAGCACCTGCGAAGACATGGAGCACGCTGAAGAGTCTTCTTTTGGGGAAGAAGACAGAGAACTAGTTTGAGAAGAAGACTCAGAAGTAAAGGACAATGCGGACTGGAAAGACCGAGTTTTCATTGATTCAAATTGAGTTTCATCAACGGAGAACAGCCTCAAACGCGAGGGACGAGCATTACTACCTAGTCTGTTCCCCCTCTCCATCTTTCCAGAACCCGAACGCCAATTAACCGGAGAAGGTGACGCAGCAGCTTCATTTAACTTATCTTCCAAATTTAGATGACCCATATCCCCATTCTCAACCCCATCAGAGCTATTAAAAGAACCCTTGGAACCTAAACTAAACTCACCCCTAGCAACAAACTCAGAACTATCATGGCTTTTCACCCTCGATTTCAAACTCCGAACGGGCAATCCCAACGGCTGATTATCAGCAATTGATCTGGGTTTTCCCCATTCATCAAGACCATAATTTGGTTGAGCAACAAACACCATGGATTCACCCTGAAAATACTGAGAGTTCCAAGCTTGGGTAACATTTTTCTCTCCATACCCACATGAATTTTCACCCCCACTTTCACAAATCCCCGAACTGGGTTTGCATTGGGCATCAAAAACATTGCTTTCATGACAAGATTCAGACACAGCTGCCACAGGGTTACCCACAAAATACCCAGAATCCCAACTCTGACCCTCTCTTTTCTCACCATACCCAAATGCGTGTTCACACTCGCCCTCGAAACTCGACGAAACGGGAAAAAATCTAGGCACGTAAGAGTCAGAACTACCTACATTTGAGCTATTTTCAAACCCCATTTCAGCGCTATTTCTTCTGCTGAACAAGCCGTAGGACACGGCAATGCCGACGACGATAACGTGAATGAGCTCCCAGAACTTGGTGAGGATCGTGTGGTTGATGAATTCGGGAGCTTGTGAGGGAAAAAGTGGAAGAAGGACGATGAAAACGGCAAAGGTAAGAGCTTTAAGGAGAAAGTGCATGGTGTAGGACTTACCGTGTCGAATCGGGTTTCGGTGAGGTTCTGGGCGCGGATCGGAGAATGGGAAGTGGGGTTTTCGGTAGGGGATGGAGTCCGCCATTGATGAACAGGTGAGCTTCTGCGGAGCTTTTGGATTTTGTGTGAAGCAAGGAAGACTTTGCAGGCACGGAAGAAGAAAGAGTGGAAAAAAGTGTGTGAGGAGGGGAGAGG
>Dhingra_Pear_16_GATCAG_L001_R1_001_paired_trimmed_paired_merged_contig_39487 Peptidyl-prolyl cis-trans isomerase CYP19-2 isoform 1 [Theobroma cacao]	GO:0003755	GO:0000398	GO:0000413	GO:0006457
CCTGTGCTATATAACCTTTTATAATACGATGGAAAAAGGACCCTTTGTAGTGCAGTGGTTTTCCACTTTTTGGACTGATTCCCTGCTCTCCTGTGCATAGAGCATGGAAATTTTCTGCGGTCTTGGGAACAACATCAGAGAAAAGCTCAAAAACCATTCTTTCATAAGGATCACCATCGACGGACACATCCATGAAAACAAAGGGGTTCTTCTTCTTCGACATTTGTTTGTCTCCCAGAAACAAAACTCAAACCAGCATAACCACTGATACAAGGAACTAACTGCACCTCACTGAGAGCCGCAGAGAGC
>Dhingra_Pear_16_GATCAG_L001_R1_001_paired_trimmed_paired_merged_contig_104060 Peptidyl-prolyl cis-trans chloroplastic	GO:0009535	GO:0009570	GO:0009941	GO:0022626	GO:0031977	GO:0048046	GO:0003755	GO:0000413	GO:0006457	GO:0006546	GO:0006636	GO:0006733	GO:0006766	GO:0006979	GO:0007165	GO:0009073	GO:0009106	GO:0009108	GO:0009117	GO:0009409	GO:0009637	GO:0009644	GO:0009651	GO:0009695	GO:0009697	GO:0009744	GO:0009814	GO:0009965	GO:0010114	GO:0010155	GO:0010218	GO:0010555	GO:0015995	GO:0019288	GO:0019344	GO:0019684	GO:0019748	GO:0030154	GO:0045036	GO:0045893
TGGCGGTTGTCCAACCATGGAGTCTACATGAGGCATACCAAAAGCATTAATCGACAAAGAGCTAAATTGGCTGAACAGAATACCGCATGTATATCTTCTCTTTCTTTTTGTTTTTAATTAATTACAGACAAGAAGGACAGGGTTTCATTTCTGACACTCTGAAATTAACACAGTGATAAAAATACTAACTACAAACTAATGAGTGTTTTCCAATCATTCCAATGTCTACTACTTTGACAGGATATGTGATGATGCAAAAAGCACAAATTGATCCATAGATAGAAGTAAAACCTTAAAAAAAACCATTTGTGCATGCATATATAAGCATCCCAGTGCTTCTTTCAACTGCTGATGAATCTCATATATGTTGTATGGGCTTGTTTAAAGATTTTATCTCAAAGTTTTGTATGGTTGTTTCGATGACAATATAATAAAATCTTCTCCACCAGACTGCAACCAAACAAAGCAGTAGCACCTACTCAGCTATTAAGTTGCAAAAAATTCACTGCTGACCATAACGGATGGAAATAAAGAATAGACTTGGAATTTGAAGGAAAGCATGACGAGAATTCAAACCCAAGTAAGAGAAAAGTATTTAGTTAAATGTGTGATACAGAGAGAGAGGATTGCATAGTTGCAGCAGCCATCTCACCTTCACCGTGCAAATAAAAAACTGGCTCCCATTAGTACCAGGGCCTGCATTAGCCATGCTCAGCACACCAGGACCAACATGCTTCACTGCAAGTGTTTCTTCAAGTCAGTATGGTAAGGGCTTTCAGCTCACAATCAAATGCCTCTCAAATGATAGGATCTCAATTCTCAACTCCAGTTAAAAGTTCTTGTTTCCCATACAAATTGAAATAACAACAATTTAGAAATGTATTCCATTTTCCTTATTTTGTATGCCATGTAACAAGAACATACATGCAAAACTCTCATCTGCAAATTTGGAACCATAGATACTAACTCCCCCAGTTCC
>Dhingra_Pear_16_GATCAG_L001_R1_001_paired_trimmed_paired_merged_contig_64815 Peptidyl-prolyl cis-trans chloroplastic	GO:0009535	GO:0009570	GO:0009941	GO:0022626	GO:0031977	GO:0048046	GO:0003755	GO:0000413	GO:0006457	GO:0006546	GO:0006636	GO:0006733	GO:0006766	GO:0006979	GO:0007165	GO:0009073	GO:0009106	GO:0009108	GO:0009117	GO:0009409	GO:0009637	GO:0009644	GO:0009651	GO:0009695	GO:0009697	GO:0009744	GO:0009814	GO:0009965	GO:0010114	GO:0010155	GO:0010218	GO:0010555	GO:0015995	GO:0019288	GO:0019344	GO:0019684	GO:0019748	GO:0030154	GO:0045036	GO:0045893
AAGTGTGTCCCTGTATTCAGTCCAACAGAATACATGTACCTTCATCTCTAGTGTTTATATAGATAAATCGCATTTGAACTTGGCGGAAATGAACAATGTTTATGTCTTGTATGTCTTGTATATTTCATTTCACAGCCAAAAACATCGCAAGAATAACATACATAATTAAGAACAACTCTGGAATTGACAAACCGGAAAACTTCATCCCACAGTTGTACTTTATGCCGAGTAAGGCAGACAGATCAGTCATCCAACAGCAACTCTCCACAGTTAACTATTCTGCATGGCAAACGAGGGACATCTAGCCTGCTTGTCTCTTGGGACTCGAGTTTCCTCAGAACATCCATTCCCTCAATCACGTGTCCAAAAACCACATGGCGGTTGTCCAACCATGGAGTCTTCACCGTGCAAATAAAAAACTGGCTCCCATTAGTACCAGGGCCTGCATTAGCCATGCTCAGCACACCAGGACCAACATGCTTCAATGCAAAACTCTCATCTGCAAATTTGGAACCATAGATACTAACTCCCCCAGTTCC
>Dhingra_Pear_16_GATCAG_L001_R1_001_paired_trimmed_paired_merged_contig_16068 Peptidoglycan-binding domain-containing isoform 3 [Theobroma cacao]
TGCTCTTCCGGTCAATCCGCAATCTAAAATTTTAAGAGAGAGAAAGCGTAAGAGAAGGTAAAAACGGAAAGAGGAAAAGAAGGACGCAAGATCTCAGGAACAAGGGAGGAGGAGGAGGAGGAGGAGGCGGCAGATAAACGTTTCATATCATCATCCATTCGAGGTTCAATTTCTGCAACCAACTATGCATTGAAGAATCGACGAATTGAAGAAATCGCACGCTGCATTTGGAAGACAGATTCCAATTCATCAGGTTGATTCGATCGGTGGTGAATCAGTCAAATTCCAATAGATTAGATCTCTCGTCTGCGTTGGGGGATTCCGATTTTGTTCGAGAATCGAACGATGTCGATCGCTTTTCCTCTCAGATTCGTATTTGTATTTGGAATCCAGAGGTATGACATATGATTGGGAGGGAAACGGATTGCGAATGTGAAAGTGAAGGTGAAGTGAATGGGGGAGATGGAAAGCGAGTTTTGTTGTAGTCATGCAGATCAGGTGATTTCTTCCTCGTTGCATAACCGATACAATAACACCAACACCAATCCAATGTCGGTTTCTTCTTCTTCGTCTTCCCCTTTTCTCCCGGTTTCGTCGCCGCCACGGTCTTCCTCTCCCGCTTTGGTCGGTTGCGGAGGAGTAGGATACATAGAACACGTCGTTTCCAAATTCGACACGCTTGCTGGCGTCGCCATCAAATACGGCGTTGAGGTGGCCGACATCAAAAAGATTAACGGCCTTGTTACAGATCGCCAAATGTTTGGCCTCCGGGTTCTTCAGATTCCACTACCTGGGAGGCATCCTCCATCCCCTTGTTTATCAGACGGTTCCAAGACACCAGGCCAGAGTAGTTCCGACCAGACCCCACCTCGCAGCATACAATGTGATCTGTTTAACTCATTCGGGTCCCTTAGAGTTACTCCTACGAAGAAACCCTCCTTGGCTATGAACTCATTACAAAGTTATTACGGGCTGAAACCAAGAAATCAGAACTCTATAACTGAAGGTTTTGAAATGGCAGTCTACAAAAATGGAGGTGCCCATTATTTAGAAGATGGACCATTCCTTGGAGCCTCAACAGCTTCTGACCAACCTTTGAGCCAACCTCGAAAGTCAAGAAGCTTAGTTAAATTGGATGAGAATAGTGAACTTTCTGATTCTTGGGAGATAACAGCAGCAATGCCGGGTTTTCAGCAATTACAGGGAAGTGCTTGGCCCTTAGACCCACAGCAGCTAATAGAACTGCTTTAGGAAATGATGTTGAAGCTGGTGGCTTGAATCCTATACCAGTAGGTCTGGGTGATTCGCTTATAGCAGATGAATTATCTGGAGTGAGGAAGTCGTCGAGCACATCAAGTTTGCAGGATCACGAGAGTATCGGTTCTGCATCCATCTGGTCAACATCAAAGTGGAGTTTGAAGCCAGATTTACAAGCCTTTTCAACTGCAGTCATTGCGAAACCAATATTTGATGGTTTGCCTAAGCCAATGACAGGTCGAAGAAAAACTGCACTTGATTAATTCACTTGATTATACACTATGACTGCCAATTTTGATCCATATTTATCGCATCATACATCATTACCAGCAAGCATTCGAGTGGTAAATAGAAACAAACAAGAAATTGGGACAAGAGTTGAATAAGACTCTTTATCATTAATCATTGCAATACATGTGGATTTTCTATTTGATGGAACACAGTTCCGTGCTTATGATTTTGAAAGAGGTACCAGGTTACCGGCCAAAGCCGGCGGATGAACGATTGAGGGAAGCAACCGATTTTATATGCAGATTGAAGAATACAATACTAGATAATTTGTTGGACAAACTTGTAAGCATTGTGGCACATTGTAGAGGATGTATATTGGTTCTTTCCTTCCCTAGGTTTCTGCAACAATATGCTTATACATTGATTATACCACCTAATTCTTTTG
>Dhingra_Pear_16_GATCAG_L001_R1_001_paired_trimmed_paired_merged_contig_16051 Peptidoglycan-binding domain-containing isoform 1 [Theobroma cacao]
AAAAATATGGATCAAATCGGCAATGATAGTATAATCAAGTGAATTAGTCAAGTGCAGTTTTTCTTCGACCTGCTATCGGTTTAGGCAAACCATCAAATATTGGTTTCGCAATTGCTGCAGTTGAAAAGGCTTGTAAGTCTGGCTTCAAACTCCACTTAGATGTTGACCAGATGGATGCAGAGCCGCTACTCTCGTGATCCTGCAAATTTGATGTGCTTGACGACTTCCTCACTCCAAATAACCCATCTGCTGTGAGAGAATCACCCATACCTACTTGTATAGGATTCAAGCCACCAGCTTCAACATCGTTTCCTAAAGCAGTTCTATTAGCTGCTGTGGGTCTAAGGGCCAAGCGCTGCCCTGAAATTGCTGAAAACCCGGCACTGCTGGCACTGCCGCTGTTACCTCCCAAAAGCTTCTCAGGGGTGCGAGAAAAGTCTGCTTCAGATTTCTGACGCCTTCTAATCCATTTATCCCCCAATGGATCAGGGTCACCTTCTGCAGACATGGAATCAGAAAGTTCACTATTCTCATCCAACTTAACTAGGCTCCTTGACTTTCGATATTGTCTCAATGGTTGGTCAGAAGCTGGTGAGGCTCCAAGGAATGGTCCCTCTTCTAAATAATGGGAACCTCCATTTTTGTAGACTGCCATTTCAAAACCTTCAGTTATAGAGTTCTGATTTCTTGGTTTCAGCCCGTAATAACTTTGTAA
>Dhingra_Pear_16_GATCAG_L001_R1_001_paired_trimmed_paired_merged_contig_55960 Peptidoglycan-binding domain-containing [Theobroma cacao]	GO:0016021	GO:0009627	GO:0034976
AAGAGTATTGGGTGCTTGTTTATCTGAATTTTAAGAAGAAATTGAAAAATCTGACAAAAAATTTAAACTATCCTAAGAAATGATATCTATGATTTTCTATATATGCTACAAATTACAAGCTGCTACTATGCTACCTGATGATCAAATTGAAAGCTTTGATTTAAATTGATGATATATCTATGCAGCTGATCGTTTGGTAGGAGTGATCTTGATGACTAGTCCAGGGAAAACATCATCCGGGTCATGGATATGAGGGTTCCGCTCCACGATATACGGGTCGTCGCACTTGTCACTGATGGTGTGGAGGGTTTCACCTTCTCCGACGACATAAATTTCATCACACGGCCGGTTGATCATGAAGTAATTGAAGTGTTTCCCTCGAACCGAGTTGTTGTTGTCCGGCGTAGAGTTGTTCTCTCTGATGGAAGCAAACAAGATCAAGGCTAATAGGGCTGTGGCGCAGTACCATGAGGCTGCGTCTGCCGCTTCTTCTGGTGCCATATAAATTAGGGTTTAGATAGAAGTCAAAAAGATGAGATATGAGGTGATGTGTTTTTTATGGAGCAGAAAGAGGTCTGAGTATTTGTA
>Dhingra_Pear_16_GATCAG_L001_R1_001_paired_trimmed_paired_merged_contig_67968 Peptidoglycan-binding domain-containing [Theobroma cacao]
ATGTAAACAGTTTCAATTTCCTTGACATTTTTTCTTGTTCATGATACATAATATACAGGCTAGCTGGGCTCGTAGGAAATCTGTGAGAGTAAAAATCTCAGAGCCTCTAACGTACTTAGCCGCAAAAGAAACACAAGAGTATTGGGTGTTTTGCTTATTTGAAATTTAAGAAGAAAACATAAAATTTAAACTTCCCTAGGAATGAAATTTATGATTCTCTATATATGTTACAACTTACAAGCTGCTACCATGCTACCTGATGATCAAATTGAAAGCTTCAATTTAAATTGATGATATATCTACACCGCTGATGATCGTTCAGTAGGAGTGATCTTGATGACTAGTCCGGGGAAAACATCGTCCGGATCATGGATATGAGGGTTGCGCTCCACGATGTATGGGTCGCCGCACTTGTCACTGATGGTATGGAGTGTCTCACCTTCTCCGACGACATATATTTCATCACACGGCCGGTTGGTCATGAAGTCATTGAAGTGTTTCCCTCGAACCAAGTCGTTGTTGTCTGGCGTAGAGCTGTTCTCTCTGATGGAAGCAAACAAGATCAAGGCTAGTAGGGCAGTGGCGCAGTACCATGAGGCTGCATCTGCCAATTTTCTTGATGCCATATAAATTTTGGGGCTTAGAGAGAGAGAAAAAAGATGAGATATGAGAGGTGGTGTGTTTTCGATGAAACAGAAAGAGGTCTGAGTTTTTGTATTTATAGGTATATGAGGAAGAAAGAAAGGTTTTTGGTTGTTTGCGTTGGGAA
>Dhingra_Pear_16_GATCAG_L001_R1_001_paired_trimmed_paired_merged_contig_111537 Peptide transporter family 1
AACAAATACAACAAGACGGGCATTCTCAGTACCTAATTCTCAGAATTATACAGCACAAACATATCAAAGCAAATCAGGAACAAGTGTTGAGATCGTGGTTAATGGTTGAACTGACTTGCGCCCGGTCGGTAATCTCCGATTCCTAGCAGATCCTGGGATGCTTTGCTTTTAGCCCTGGTCTCCGCTGTGCTCGGAATATCATGATTCGGTTTATTGAATCTCTTCTCACGCCGGTCGCATGCGCCCCATCCATCTGAGAACCTACCACCCCTATGCATGTGTGCCCGAACCACAAATTCAGCGCGCAGAACATTTCGATTCTCATCAAACTCAATGGTCTTGTCCTTGATCTCAAAAGAGAGATTGAAGTAAAATGATATCTTCCTCCAACCTGACTTTTTAATGAAAGGATGCCCAGAAATCATAGTGTAATCTGTTTTCTCCAGAATCGCCATAGCTGCATTCTGATACTCCTTGAACAAAGAGACGGAAGGGAACCTCCCGGACATGCTATGAACAGCTACAGGGCTATTATCCCTCTCCTCTCTCTGCGCATGGCTCACAGGGCTCGCAAAATTCCCGATCCCCGGCGACAAGTGCGTTTCCAGCGACGAATAAAACGGAGTCGTAGGAGTGGTAGGCGTCGTGCGCTGCACATTTCGAACTACGACAAGAGGACTAGTGTCGTTCATTTCGGAAGAAGAGGACAGCGCGATCTTGCTCGGGGGATGAAACGCCCAGGGTTCCTCGATGACCACGCCTTCTGATGCGGATGACTTGGAGTCGGAGTCGGCCGGGGAGTCGAGCCTTGCAGCGCTCTTGAAGAGCTTCGGCGGAGGAGAAGGTTTTGAGACTGGGGAGGAGCGAGGGTAGTTTGGGTATTTGATAGCGTGGGGCTTGCGGGGTTGGGGTTTGGATTTGGAGTAGGAGTGGGAGGCGGCGGCGGAGTCGATGACGGCCCACAGAGCGGCATCGTCTAGGTCATTGTCGTCCACGACGGGGTAGAGGCTCGGGGAGGCCATGGGCGGTGGATTTTGCAGAGTTGCGTGAGCTGGACGACTGAGATACGGCGCTCCGCGTCCGAATAACAAAAAAAAATACGCGCGCGGG
>Dhingra_Pear_16_GATCAG_L001_R1_001_paired_trimmed_paired_merged_contig_47242 Peptide transporter [Morus notabilis]	GO:0016021	GO:0005215	GO:0006857
AAAAAAAAAGTAGTATCACGGATCCATTCCCATATAATTGTGGAAATAACAGCATCTTGGAAACATGTTTCACATCAGAATTCAATCTATGTATACCAATTGGAAAACAATGCCTTGTCGAAGAAGAATATCTTAGGCAGCAGCAGAAGCCTTCTTCTCTATGTACTTTCGGGAAAACACCATGTACACCACCAAATTTAAGAAGCTGAGTCCAGCTAGAAGCCAGTAGAAGTAATCGAGATGGCCCTCGTTCA
>Dhingra_Pear_16_GATCAG_L001_R1_001_paired_trimmed_paired_merged_contig_46275 Peptide chain release factor 2 [Morus notabilis]	GO:0005737	GO:0016149	GO:0043022	GO:0006415	GO:0009640	GO:0009845	GO:0009909	GO:0009933	GO:0010162	GO:0010182	GO:0010228	GO:0016567	GO:0019915	GO:0048825	GO:0050826	GO:0051301
GTCATTCTCTTCACGGGCAAGCTTTACCATGTCTACATGCTCAAGCAATTCCCGCTCAAATGCCTGCACTTCTTTCATTTTACCCAAAAGAGACCCATGCTCACGGCTTATCTTCCCTGCGTGTACAGGATCATTCCACAGGTCTGGCTTATTCACCTCCGCTGATAACATATCCAACCTAACCAGCAGCTTCTTCCACTGCAAACGTTTCTTAATAAGATGAATGGACTGTGCAATTGCAGCAGCATGACTCTTCCAATCACTCTCATCCTCATCCAGAATCGGCCACTCACTAGCAATGATTCGATCAACCGTCAGCCCGTCACACGTCGACGGCTCCACAGCAGCCTGAGTACCAAACAAGCAAACCAACCCGAACCTGCCGCGACCCGAATACAAACTTTTCACCGTTGGCAGCCCCAATACACCACACCCGCTGATATTTTTCCCTGAAGCAGCATTTCCAGAGCTTAAAGCAAGAGGCTTGGAGCCCGAAACGAAGATACTACTCGAAAAGGTGGGATTTTGGAGGGACCCGGATGGGATTTTTGAGGTATTGTGAGAAAATGAAGAGATCCCAGAATCCAGAATATTGCGTCTTTCAATTGGATTCCGTAAATTCTGAGGGTTTGAGGGTTGATTTACATTTCTGGGTTGGGATTCAGACAGAGTAGAGAAAAGCAGATTGGGGAAAAAGCGGCTTTTGGCTTCTGGGTTTGGGCAGAGAAGCTGCCAGGATCCACTACGACTTGCTCTCCTTCTGAGCATGAAAGATGACATCTTTTCTGATGTTTGAATCTTTTGGGGTTTAACAGAAACTCCAATTGAGGGTTTTAAAAATACAGGAGCTGCTCGAGTGACCTAGAAGATGAAAAGATGAAACGATGACGTTTTGAAATACAGTCGCCTTTTTTCCCCAAAGCCTTCGTCTTCCTCAGCCGCTGCTCAGTCACCATGTCAGCCCAAGCCGACGCCGTAAATCCCAGTTCCCAAGATGCGCTGCAAACCCCAGGGAACTACCCCGTGCCCCTCTCCCCGCCTCTTCCCGCCATCTCAAAGCACATAGAGCTAGCGAGAGCCATGTCCGCCTCTTCCAAATCCAGCCTCTTCTCCCTCTCGAGAAACGACGTCGTCTACGAGGACGAGTGGCTCATTGTGG
>Dhingra_Pear_16_GATCAG_L001_R1_001_paired_trimmed_paired_merged_contig_74994 Peptide chain release factor 2 [Morus notabilis]	GO:0005737	GO:0016149	GO:0043022	GO:0006415	GO:0009640	GO:0009845	GO:0009909	GO:0009933	GO:0010162	GO:0010182	GO:0010228	GO:0016567	GO:0019915	GO:0048825	GO:0050826	GO:0051301
ATGGCGTGCCAGAATAAGATGAATGTGCAGTATTCACAATCTTTTACCGACATAACCTGGGGAAGCCAGACACGCAGCTATGTGCTCCATCCATACTAGATGGTGAAAGATCTTCGGACAAACTATGAAGTCTCAGATCCTGATTCTGTCCTTGAGGGAGATGTAGACGGCTTCATCTTGAGCTATTTATCTGCTTGCTTGGATAGAGATGAA
>Dhingra_Pear_16_GATCAG_L001_R1_001_paired_trimmed_paired_merged_contig_81556 Peptide chain release factor 2 [Morus notabilis]	GO:0005737	GO:0016149	GO:0006415	GO:0009640	GO:0009845	GO:0009909	GO:0009933	GO:0010162	GO:0010182	GO:0010228	GO:0016567	GO:0019915	GO:0048825	GO:0050826	GO:0051301
ATGGCGTGCCAGAATAAGATGAATGCGCAGTATTCACAATCTCTTACCGACATAACCTGGGGAAGCCAGATGTGCAGCTATGTGCTCCATCCATACCAGATGGTGAAAGATCTTCGGACAAACCATGAAGTCTCAGATCCTGATTCTGTCCTTGAGGGAGATGTAGACGGCTTCATCTTGAGCTATACATCTGCTTGCTTGGATAGAGATGAA
>Dhingra_Pear_16_GATCAG_L001_R1_001_paired_trimmed_paired_merged_contig_127189 Peptidase catalytic Polynucleotidyl Ribonuclease H fold	GO:0046872
TTCTTGCGAGAGAAATCTGATGCATTCACTGCATTCTTCGGTTTATTGAATAAAATTCAAAATGATAGAGTTAATTCAAATGATCGTGTGGTAAAACTCAGAACTGATCATGGAACTGAATTTGAAAACATATCATTTTCTAAGTTCTGTGATGAAAAAGGTATTGATCACAATTTTTCTGCTCCTATTACTCCTCAACAAAACGGAGTTGTGGAACGAAAGAATCGTGTTTTACTTGACATGAGTCGTGTCATGCTGACAAGCGCTCGTTTGGCAAAGCATTTCTGGGCTGAAGCAGTTAGCA
>Dhingra_Pear_16_GATCAG_L001_R1_001_paired_trimmed_paired_merged_contig_77210 Pentatricopeptide repeat-containing isoform 2 [Theobroma cacao]
CTGAGCATAACATTGTAAACCCTGAGTCGTGGCCTCAACCCAGAACATATCATTTCCTGAAACAACACATCGGCCTCCAAAGTCCTGCCATTGCTTCCAAGACCGTCAATCAAATAAGCGTAAGACACCGAATTGGGTCGAACGCCGAGAGCTTCCATTTCTGCAAGAACAGCCATGGCCTTGTCGATATGCCCTGCCCTGCAGAACCCACTTATCAAATTGTTGTATGATTCGCCCGAAAGTTCCTCTCCAGTGGTTTGAGCAATTGGATAGCTGGGAACTGAAGTGTTTTCGTCATTGGGGGACGTAAATTTGACTTCTTTCCCGGTCTTGATGCGATTCGAGTGGGTGAAAGAAGCGTAGAACTTGAATGTCCCGGGGTGTTTGAGGCAGCTCGGAAAGAAGAGAGCGAGTGGAGTGATTGTGAAGAAGCTGGCTGTGGATGAAAGTGAAGGTGAAGTGCGACACCAAATGGACTGCACCAGCATATCTCTATGCTCTCAAGTCGCGGGTGCCGAAGATTTCAGAGTGCTTTGTTTGCTTTTGTGGAAGAAAGGATACGATAAAGTTACATCAA
>Dhingra_Pear_16_GATCAG_L001_R1_001_paired_trimmed_paired_merged_contig_18266 Pentatricopeptide repeat-containing isoform 1 [Theobroma cacao]	GO:0008568	GO:0008152
TTCTCTTGAAGACACTTGTTCTCGTCTTTAATAAGAGTGACCTTTTGATGGAAACAGAACATGCCTTATTGGAACTGAGAAAAAAAGGGTTTTCACCTGACATAACTACCTTGAATGTGATGCTATCAATATATGGCCGGAGGCAGATGTTTTCGAAGACAAGTGAGATTTTGAAATTTATGAATGAGATGGGGTATACTCCTAGCTTGACAACCTACAATAGTATGATGTATATGTACAGCCGCTCAGAAGATTACGAGAAATCAGAACAGTTTTTGAGGGAGATTATTGAGAAGGGTATAAAACCTGATATAATTTCATACAACACTGTTATTTTCGCCTGTTGTAGAAATGGTCGTATGAGAGAGGCTTCACGGATATTCCCAGAAACGAGGGATGCTGGGATTTCTCCAGATGTAATCACTTACAACACCTTTGTGGCAAGTTATGCAGCTGATTCACTGTTCAAGGAAGCTATTGATGTGGTCCGCTACATGATTAAGAACGGCTGCAAACCAAACCAGAACACGTACAACTCCATCGTGGATTGGTACTGTAAGCACAACCGACGGGATGATGGAGTTAAGTTTGTCAATAACCTTCGCAATCTTAATCCGCATATTTCCGAGGGGGAGGAGTCCAGATTACTAGACCGTATCAAAAATAAGTGGTCATGGTTAGTTTTTCCTCTATGAATGGGGTTGTTGCTCAATTGGCATAGTTTTAGCGTCGAACATTTATATACATCAAGTTGTTCATTACCTCTTGCTATGCTCATGTTATATATATTTTGTTCGGCCATGGAGACGGGGAGGATGTAATCTCGCAGTACATGATTTTGTTGTTTCTCCGAAAGGCTAGCGTACCGGAGAAAATTAACCTATATATTAAGTCCATTTCAATTTTTATGGCCTGCAGCATATGTTGTATCAATGAGCTAAGATGAAGCAGTGGGATGCTCGGTAACTTTTGAGGTATGTACAATTAACTCTTCCTCATCAACCAAACTTGCCAGTAACGGCAGCAGCTTTGTTAACTTTGATAGTTAAATTGTGAAAATTTCAGGGCTGCAACAATCTTTTGTATGATCAAAGGTTAAACTTTTCTATATGGGATTTTGGAGTTTTATCCAAGGTTATAATTAAACCTTGTAAAACGAATCTTATACCATCAATTACAAATCTAATAATGTATCTTCCTTATCATTTGCTTTCTTATCTGTTT
>Dhingra_Pear_16_GATCAG_L001_R1_001_paired_trimmed_paired_merged_contig_47333 Pentatricopeptide repeat-containing isoform 1 [Theobroma cacao]	GO:0016021
CCCATGACCGCTTTGCTTCTCAGGTTTATCGAATCTCTGGTTTTCTGGTGGTTTTCTTAAAATTTTGAGTTACCCATTTGGAGTAATGTATAAAATACCAAATATTTTGACCCCTCTGACAAGAAATTTGCAATCTTTGTTAAAACCCCACTGTTTTGCAATTTTGTCAGCTGGGTATTTTAAGGATGTTAGTGATAGAGTGTTGAATGATAGGGGGTCAGAGTCAGAAAATGAGTGGGAGAAGATTCTTAAGCCCTTTGACCTCAATGAACTTAGGAAGTCACTTGTTCAAATCACTCCAATTCAACTTTGTAAGTTGCTTCAACTTCCACTCGATGTGCCCTCGTCGATGGAGATATTTGAGTTGGTTGGCGCCCAGAAGGGGTATTGCCATTCTTTTGATGTGTACTATGTGTTAATTGATAAGCTCGGGGCAGCCGGGGAATTTAAAATTATAGATAGGTTGTTGATGCAGATTAAAGAGAAGGGGTTTAATTTTAGTGAGTCCCTTTTCATTATGATTATGAAGTATTATGGGAGGGCTGGTTTGCCCGGACAAGCGACCAGGCTGCTTTTAGACATGAGAGGTGTTTATTCATGTGAACCGACTTTTAGATCGTATAATGTTGTATTGGATATACTTGTGGCTGGGAATTGCCCTAAGGTTGCTCCCAATGTCTTCTATGACATGTTGAGTAGGGGTATCTCTCCCAATGTTTACACGTTTGGAGTGGTTCTGAAAGCACTTTGTATGGTTAATGAGGTGGATTCCGCTTGCTCGCTTCTAAAAGACATGACGAAGCATGGTTGTGTGCCAAATTCAGTGGTTTACCAGACTCTTATACATGCACTCTCCAAGAATAATCAAGTGAATGATGCATTGAGACTTTTGGAGGAAATGTTTTTGATGGGTTGTACACCTGATGTTCAGACTTTCAATGATATTATCCATGGTCTTTGCAAGGTCAATCGGATTCATGAGGCAGCAAGATTGGTTGATCGGATGCTTCTCCGGGGATTTACTCCTGATGATGTGACTTATGGAGTTTTAATGCATGGATTATGCAGAACAGGGCAAGTTGATGAAGCAAAGGCATTGTTGAACAAAGTGCCTTCCCCAAATATTGTGCTTTTCAATACCTTGATTAATGGTTATGTTATGAGTGGACGGTTTGATGAAGCCAAAGCTGTTCTATATGATGGTATGTTAGGTAATGGCTGCAACCCTGATGTATATACATTTAACATACTGATTCATGGGCTCTGCAAGAAGGGCTGTTTGAGTTCTGCTCGTGAATTGGTCAGTGAGATGGAAATTAAGGGCTGCAAGCCTAATATAATAACTTACACCATAATGATCGATGGGTTCTGCAAGGAGGGCCAACTGGAGGAAGCTGGTGATGTTTTAAATGAGATGTCATACAAGGGACTAAGTCTGAATACCATGGGATACAATCTTCTAATTTCTGCTCTATCCAAGGATGGGAAAGTCCAGGAAGCTTTAAAATTGTTTTGTGAAATCTCAAGCAAAGGATGTAAGCCAGACATATTTACGTTTAATTCTTTAATATTTGGACTGTGCAAGGTTGATCAAATGGAAGAGGCATTGGGATTGTACCGTGATATGTTACTGGAGGGTGTTGTTGCCAACACTGTTACTTACAACACGTTAATTAATGCTTTCTTGACAAGAGGTGCGATACAAGAAGCACTTAAGCTTGTAAATGAAATGGTATTTAGAGGATGCCCTCTCGACAAAATAACCTATAATGGGCTAATTAAGGCACTCTGCAAGGCTGGAGCTGTTGACAAGGCAAGGGGATTGTTTGAAGAAATGATGATGAAGGGACTTCATCATGATAGTTTCTCCTGTAATATTTTGATTAATGGTATGTGTAAAAGTGGCAAAGTATATGATGCACTTGAGTTTCTACGAGATATGATTCATCGGGGTTTGATGCCAGACATAGTCACTTATAATAGCCTCATAAATGGTCTATGCAAGATGGGACACATTTGGGAAGCTTTGAATCTCTTTGATAGATTACAAGCTGAAGGGATGTGTCCTGATGTTATTACTTATAACACTCTGATCAGTTGGCACTGCAAACAGGGAATGATTGATGATGCTTGTTTACTTCTACATAGAGGCGTGAATAATGGGTTGATACCAAATCATTGGACTTGGTATATACTGGTCAGCAACTTGTCTAAAGAAAGGGGAGAGGTGAATCAGAGCTTTATTGGTATTGATCGGGAGGAACCTTATTTTAGTTTCTTCTAGTCTAATTCTTTTCAAAT
>Dhingra_Pear_16_GATCAG_L001_R1_001_paired_trimmed_paired_merged_contig_59067 Pentatricopeptide repeat-containing isoform 1 [Theobroma cacao]
GTTTTTAGTAAGAGTGACCTCTTGATGGAAACAGAACATGCCTTCTTGGAACTGAGAAGAAAAGGGTTTTCACCTGACATAACTACCTTGAATGCGATGCTATCAATATATGGCCGGAGGCAGATGTTTTCGAAGACAAGTGAGATTTTGAAATTTATGAATGAGATGGGATATACTCCTAGCTTGACAACTTACAATAGTTTGATGTATATGTACAGTCGCTCAGAAGATTTCGAGAAATCAGAACAGTTTCTAAGGGAGATAATGGAGAAGGGAATAAAGCCTGATATAATTTCGTACAACACTGTCATTTTTGCCTATTGTAGAAATGGTCGTATGAGAGAGGCTTCGCGGATATTCTCAGAAATGAGGGACGCTGGGATTTCTCCAGATGTGATCACTTACAATACCTTTGTGGCAAGTTATGCAGCTGATTCATTGTTTGAGGAAGCTATTGATGTGGTCCACTACATGATTAAGAATGGCTGCAAACCAAACCAGAACACATACAACTCCATCGTGGATTGGTACTG
>Dhingra_Pear_16_GATCAG_L001_R1_001_paired_trimmed_paired_merged_contig_15611 Pentatricopeptide repeat-containing [Morus notabilis]
TTAAACCCCTCCCGCTCAGCCGCTCGTCACTCCCTCACTCACTGTCAGAAACAAAAGCACCCGCCTTTACACCTTATCCACTGCCGTATGCCCTCCAAATGTCCGCCTTCCTCCTCCCCTCCTCCGTCACTCCCTTCCCCGCCTTACCCCGCAACTTCAAATGCCCCAACGACGCCGTTTCCCTCATCGTACGCGCCTCGGCGGTCTCCGCCCCCGAGAAGCGAGTTAGAAGGAAGCGGAGGCAGACCAAGGGCGACGACGACGACTCCTCTTCTTCTTCCCCTTCCTCCTCCGCAGCCGAGAAGAACCTCCGCTTCGCTTTCATGGAGGAGCTCATGGTCCGGGCTCGCAATCGCGACGCCAATGGAGTCTCTGATGTCATTTACGACATGGTCGCCGCCGGCCTCTCCCCCGGCCCTCGCTCCTTCCACGGCTTGATCGTAGCTCACGCTCTCAACGGAGACGCCGAGGGGGCGATGCAATCACTGAGAAGGGAATTGAGTACGGGGCTTCGGCCTCTCCACGAAACGTTCATTGCGCTGATTCGGCTGTTTGGATCAAAAGGTCGAGCTATAAGGGGATTAGAAATTCTTGCTGCCATGGAGAAATTGCAATACGACATTCGCCAAGCTTGGCTTCTTCTTGTTGAGGAGCTCGTTCGGACCCGCCATTTAGAAGATGCCAACAAAGTGTTCTTGAAGGGTGCCAAAGGTGGGCTCAGAGCAACTGATGAGGTCTATGATCTTCTTATTGTGGAGGATTGTAAAGCTGGGGATCATTCTAATGCATTGGATATTGCCTATGAAATGGAGGCTGCAGGGCGGATGGCAACAACCTTTCATTTCAATTGTCTTCTTAGTGTGCAGGCTACTTGCGGAATTCCTGAAATAGCGTTTGCTACGTTTGAGAACATGGAGTATGGAGATGAACACATGAAACCTGATACAGAGACATATAATTGGGTGATCCAAGCATATACCAGAGCTGAATCTTATGACAGAGTACAAGATGTTGCTGAGTTACTTGGCATGATGGTTGAAGACCACAAGCGTTTGCAGCCCAATATGAAAACCCATGCGTTGTTAGTTGAGTGCTTTACCAAGTACTGTGTAGTTCGAGAGGCAATACGGCATTTTCATGCCCTCATAAGATTTGAAGGAGGAACAAAAGCTTTACATAATGAAGGAAACTTTGGGGACCCCCTGTCTTTGTATCTTCGAGCCTTATGTCGAGAAGGAAGAATGGTCGAGTTGCTAGAAGCTTTAGAAGCTATGGCTGCGGACAACCAAACAATTCCACCACGAGCTATGATTTTGAGTAGAAAGTACCGGACACTGGTGAGCTCATGGATTGAACCTTTGCAAGAGGAAGCCGAACTTGGACATGAGATAGATTACATGGCCAGGTACATTGCAGAGGGTGGGCTTACCGGTGAGCGCAAGCGATGGGTGCCTCGAAGAGGGAAAACTCCACTAGATCCTGATGTTGATGGGTTTATATATTCAAACCCTATTGAAACCTCATTCAAGCAAAGATGTCTTGAGGAGTGGAAGATACACCACAGAAAGCTTTTGAGAACGCTACGAAATGAAGGAGTTGCAGCTTTAGGAGATGACGCCTCTGAGTCAGATTATGTTAGAGTTGAGATGAGGTTAAGGAAAATTATAAAGGGCCCTGACACGAATGTTTTAAAGCCCAAAGCTGCTAGTAAGATGGTAGTATCTGAATTGAAGGAAGAACTAGAAGCACAAGGTCTGCCAACTGATGGTACCAGAAATGTTCTCTACCAGCGTGTCCAAAAAGC
>Dhingra_Pear_16_GATCAG_L001_R1_001_paired_trimmed_paired_merged_contig_52892 Pentatricopeptide repeat superfamily isoform 2 [Theobroma cacao]
AAAGTAAAGCAGGAAAACAACACACAAAGAAATGAAGGAAGAGAAGACGTAGGGAGAGCTATGTACAATTGTTGCAGGACAATGAAATGTAAATCCTAGTCAGTCAATTGCTGATTTCTGCCAACAAGGACCATTACGTCCAGTCGCGGCCTTTTAAATCAGCAGCAGTGAGGGTAACCTTTGGACCTTTGAAGTTCAATCCAATGCCAGTTTAGTTTAATTTCTTCTTCCATGGCTAGTCATATCCATTTCTCTGAATATGCACACTGGCATCACAATATTATAAACATGTCGTTTTGTTGATAAGATCCAGATGCATAGCAGGGCGTCATCCTCGTTTCTCTAGACAGAATTAATGTTTGGAATGTAACCTTCAATCTTCAGATCCTCATATAGTAATTTAATTACATCGAGAATCTCTGTTGAGCCTTCACCCGAGTGAAACTCATGAAGTTGATCCTCATTCCCAATCCAGCTACAACCAGGAGTCTTACTGACACCTCTTTGTCTCATCAACATTCTCATCCTAGCTGAATCATCCCACATTTCTAAATTTGCATATATCTTTGATGAGATAACATAGTTTCCAGAATTTGCAGGCTCTAATTCAAGAAGCAACTGCAACACCTGCTCGGAGACATCTACATTTTTACACTTCCTACAGGCACCAAGCAACGCCCCCAGTACAACTTGATCTGGTTTTTCAGGCATTTTCTGAATGAAGTCCCAAGCTTCATGTACAAGTCCTGCACGCGACAACAGGTCAACCATGCAAGAGTAATGCTCTATTTTTGGAACAAGCCCAAATGACGAGCTCATCAAATTAAACAACTGACGACCCTTGTCGACTAATCCAGCATGAACACATGCAGAAAGTAATCCTACAAATGTGATGTCATTTGGCCGAACAGATGCACAACCTTCTGTCATGCGCTTGAATAGGGATATTGCTTCATGTGCTCTCCCATGGAAAGCAAGGGCAGATATCATGGCATTCCAAGAAACCTCATTTTTCTGGGGCATGTCTTCAAAAACTCTTAGAGCAGTGGCTAAGCTCCCACACTTAGCATACATGTCAATCAATGCAGTACCAACGTAAATGTCATGTTGTAAGCCTCGTTCAGTTGCATATGTGTCGATCCATTTCCCCAATTCTAGGGCACCAATTGAGGCGCATGCAGACAGCACTCCCACCAACGTGATTTTATCAGGATTGACACCTGCCTCTTTCATACCATCAAAGAGCACCATTGCCTCATCAGACATTCCATTTTGTGCATACCCTGAAATCATGGCATTCCAGGTTATCCGATCCTTTTTCTTCATGCTGTCAAAGACCCTCCTCGCTGAAGACAAATCACCACACTTTCCATACATACCAATCAACGCAGACCCCACATATGTATTCATCTCCAACTTATTCTCAATTACAAAACCCTCCACCCACTTACCCAAACTCAAATCACCCAGGTCCCCGCACGCCCCAAGAACTGTTACCAAGGTCCTTTCGTCTGGCTCAAACCCATCAGTCCTCATTTCGCAAAACAACCGCACAGCTTCCCCAGCACAGCCCATCTTGCAATACCCAGAAATCATTGAATTCCACGAAACCAAGTCCCTCTCAGAAATTTCGTCAAACACTTTCCGTGCGAAACCCAACTCACCACACCTTGCATACATAGTAATCAACGAGTGACTCACATGTCCATCCTTATCCAACCCAGTCTTAAACACCGACGAATGCGCTGCACGCCCATGATTCAACTCCAACAAGTTCGCACACGCGATGAACACAAACGGGTAAGTAAAATTATTGGGCATCAAATACAAAGACTTCATTTGGTAATAGAATTCAATAGTAAGCTGATATTTCTGCCATGTGGTGGTCAGGCCGCGGATCATGACGTTGAAGGCGTAGTCGTTGGGTTCGGGGATGTGGGAGAAGAGGAGGGAGGCATAAGTGAAGTCTTTGAGGTCAATGATTCTGGGGAGGAGGAAGTTGGGTTTGTCGACGGAGTTTATGAGCATTTGGGTGTGGATTTGCTTCAACTGTTTGGTGGAGGCACATTGTTTCAAGAGGTGTAAGAGATTTTCGAAGAGAAGGGGGGATTGGTTTGGGTTGGGGGGATTGAGTCGTGTTGGGGTTTTTGAAAAGGGGTTTCGGCGGGTAATGAGGCGTGGAGGGACTTTGGCTCCGAGCATTGTTTTGTGCCGTTCAAATGTGCT
>Dhingra_Pear_16_GATCAG_L001_R1_001_paired_trimmed_paired_merged_contig_66944 Pentatricopeptide repeat superfamily isoform 2 [Theobroma cacao]	GO:0010181	GO:0016491	GO:0055114
TCTATGCCACCATTATCAGACTGATGATCAGACAGATGCTTTTGGATGACAGAATGTTCTTCTACAAGTGCAGGCCTTATAAGGCCCTGAATAGCCAAACTAACTGGAGCCTGCTCTGCCCAATCTATAGGATCATCAGAAGCAACCTCACTTAGCTTCTTGGCAAAATTCATTGGGTGAGAGTAACGCATAGTCTGCAATTTTGCCCAGTCTCCAATAGACTTGTCAGAATCATCCAGATCATCTTCGTCTTCATCTTCAAGAACAGCAACCCA
>Dhingra_Pear_16_GATCAG_L001_R1_001_paired_trimmed_paired_merged_contig_67373 Pentatricopeptide repeat superfamily isoform 2 [Theobroma cacao]
GGTGACCGGAGCCGTACGCTGCCGCCTTTCTTGCTCCGGCGGGTTCGCCGCGCCGTGGAATCGAATTAGACGATCAAAGAATGGTTCAGTTGCAAAAAGGGGCAGTTTTGTTAAGAGTGGGATTCGGGCATCCGCCGGGCAGTTAGGGCCCGGCTCAGAGCCTGTAAAGCCAAATGGGAGGCCGCAATACCACCCATTTGAGGATATTGC
>Dhingra_Pear_16_GATCAG_L001_R1_001_paired_trimmed_paired_merged_contig_1774 Pentatricopeptide repeat superfamily isoform 1 [Theobroma cacao]	GO:0005764	GO:0005829	GO:0016021	GO:0016790	GO:0098599	GO:0098734
GTTGAAGATTACTCATGAAGAAAAGTTGTCGCTTTTAATCCTACCATTTTTGTGGGGACAGATAGGGATATCTTTTCTTCATGAGTAATCTTCAACTTGGACAAAATAGAGAAGTTGTCGTCCATTTCTCCCTTCAAAATGCCTTTAATATATTGAATAGTCCTATCCAAGCTAATCCTCTCTATCAAACGAGGCCTTCGAGTGTTAAAGCTTTTTTCTATCTGGACTGTGCTATATAGCTGATGGCCTCACCTTGCATCCTTTTCCTTTGTTTTGTTTTGCAATCATGATGTACTGGCAATTGAGCGCAGATACGCTTCCAGGTTAAAAATTGAAGAACGTCTGACATGAAAGATCTGCATAGATACAGTTGTAACTGTGCTCAGTTGTATTGTAGTTTAATGATTGCGTAATTGCCTCAGTAAAAAGGTGGAGCAATTTTCATGAAATTTTTTGGAGTTTTAGACTTTTAGTTGCCTTCTATGATTGTTTTGTGATCTGATTGCGTTTATTCATTCTAGTTACTCAATTAGTCTTTTACTATTCAAAATTTATATTCGTATGGTTTAGTTGATAAGATATTCAACATGGTTGGACTTTCTCAGGGTAACTTGATTGGACGAGGAGTAATTCAATTTTGTGACGGAGCACCTCCTGTGAAAAATCTCATATCACTAGCAGGTATTCATGCTGGTA
>Dhingra_Pear_16_GATCAG_L001_R1_001_paired_trimmed_paired_merged_contig_39125 Pentatricopeptide repeat superfamily isoform 1 [Theobroma cacao]	GO:0005764	GO:0005829	GO:0016790	GO:0098599	GO:0098734
CATAATCAAGACTAAGTTCTCTAAGCTAGCAAACCGTTCCTTATAAGTGGAATTTCTCGACGCTTTGATTTCATTGTTCAACTTTGGAAGGAACCTACACCCTTTTAAATAGGCATCGATGTCCTAGAGAACAGAAAAGTTGACCAAGTTTAGCTCTTGGTGCTGGGGACATGTGGTTGAAGAAATCGCCAACGAAAAGGAATGTTTTAAGCTGAAAACGGAAGTATTGTACTCACTGTCGGGATTTTAATATAACCACTTGGAGCCAAATGTTCCTGCAAACCCATCAAAGATAGGCAACTTAAATGGTATAAATTACCAACGGATATAAAATAAAATGGAGA
>Dhingra_Pear_16_GATCAG_L001_R1_001_paired_trimmed_paired_merged_contig_42779 Pentatricopeptide repeat superfamily isoform 1 [Theobroma cacao]
GAAGCTCTCGAAACCCTAGCATGCCATTTGCCTTCCAGATTCTATTTTTCATATATAAACAGCAAAAGGACTTGAACTACGTACATCAAGGAATAATACAATAGAAATGGCTAATGATTCCACTTTATAGAAAACAGTGTGTCATAACTGAGATGCTTCCTTGCAAGTAGAGGTGCCCTAGAACAAGACCCGCCGTGCACGGTACTGCAAAATTTTCTAATTCTCCACTTTGTTTAAATACAACAACATCAAGCTACATTGGACCTTACTAACCTGGTTTCAAACCTTTTGATTTATGAGCTTTCCTCCGGCATAATGTTAATGAAGTTCATCAGCATTGCAGAACAAAGATCCAGTGCCACTATCTTTCAAATTCCACTTTCACGTTAAGGGTTGAGCTTTCCCTACCTCATAGCATCATGAAAGTCGAAAGATGATCCATTTCCTCTTGCCAGAAAGACGACCTAGATTGCAACTGCAAATCAGATCAGAAGGTTTTCTTAATCCCATTACTCTATGTTGAATTGCCAGCATCTTCATCACCTTGGGGTTTTCAAGCCTAGGATGTAACTTTTCTCTTGCATCTGAAATCCGTCTCAGGGCTTAATCCTGCTCTCCAACAACCAACTCATCGAGAAGTTCAAATGCAGACAGAAGCTTTCTTTCTCTGCAGATTGATTCAACCAAAACAGCCCAGGAATCAGGCAGTGGCTTAAACCCCATCTCCATTAATCCAAACAAAGCCATGGACACCTCTTCTGCCATTCCAGCCTCAGAAATGCGAACCAGCAACTCATTTGAAGTTGCATAATGTGGTATGAACCCCCTACCCATCATTAACCCCAACATCGCAGTCGCCTTCTTCAATTCACCTTTTTGACACAAGAGATTCAACACAATCCTGTAGCTTGCCTTGTTGAGATAGACACCCTCGTAAGGAAGTTTCTCCAGCATCTCAAGAGCATCCTCAATTCTGCCTTCTCTGCACAACCCTCCGAGTATCACATTGAAAGTCACGGTATCAGCTTTGCAATCTCTCTCTTTCATCTCTTTGAGCAACTCTATAGCTTCATTCACTTTCCCAGTCCTACAGCAGCAATTAATCAGACCAGTGTATCCAACCGTATCAGGCTTTATACCGAAGCTCATCATTTCATGGAAAACTTCCCTGGCCTCCTTCAATCTCTTCTCTTTACATAAACCGTTCATCAGAGCAGTATAATTGAATACATTTGGGTTGCATCCATTGCTCTTCATAAACTCCAATATCTTCCTCGCCCTGTCGACTTTGCCACCATGGC
>Dhingra_Pear_16_GATCAG_L001_R1_001_paired_trimmed_paired_merged_contig_58297 Pentatricopeptide repeat superfamily isoform 1 [Theobroma cacao]	GO:0016787	GO:0008152
GAGAGAGAGAGAGAGAGAGGGGAGACAGAGCGGTTTGAGGGTTTAGTGAATGTCCCGTTTAGTAGGTGCAAGCAAGGTATCTGATCTTAGGTTTTCCAATTTCCACCCTCATTTGAAATCTGCTTCTTAGCTTGGAAGTTTGGACAATTGCTACCTTAGGACAGGCATCTGAAGTTGTTCCCTCTGCAGAGGTGTCTTGCAGTTGCCAAAATATTCCTTCTTTCTTGCTTAATAAGCGAGCTGTTTGGTGAACAAGTTTACAAAAAAAGTTATGGAAGTCGCTGCAAAAAGGGAGAAGTCTTTGCTCTCCATTGTATGCTTTACTGTAGAACTTGATAAACACTTAACCTCCCTGTATACATGATAGACTACTCTGTGCCATAGTATCTGTACAGTAAGAAAGGAATGATCTGAGTCTTTTAAGTCTGCAGAAACTTGTACTTGGCCCGTTCCGCAGTTTTCTGTGCCGAATGATTGATAACAATATTAAGCCTCCCTAAATAAACAACAGCCCAATACAAGTTATCAAACTAAGATGATGGAAGATGAGCACTGGCATGGCATGGGTTGGTAGTGGTATATGTTTGTGTTTTTCTCGATACTCATAAGAAATTCACCCCGTTTCTATAAAATGATAAATTCAATACGAACCTTCCCCCATCATATGCTTCCAACCCTGCAGCAATGTTAAATGCATAGCTTCTGAATGGGTATGCACCCTGTCCCCAGCCACAAACTCCTCGATTCTACCATTAACCTCTATGACACTACAACCAATCTCCTTATTTGCTTGATTCTTCCTCATCAACCTCTTAATTTCCTCCGCATCACCCCACCTTCTCTTTCTGGCATACAAATTTCTGAGCATTACGTAGTTTCCATCATTCCCTGGCTCCAGCTTGGCCACCTTCTTTAACACTTTGTTGGCTCTTGTGACATCCCCATAATGGCCGCATGCAAAAAGAAAAGAACTCAAAATTATTCCATTAGCATCATAAGGCATGACTTCAATCAATTTCTCAACTTCTTCCAAGCATCCTGCCCTTCCCAAGACATCTACCATGCAACCATAATGCTCAATCTGTGGGATGAGCCCGAAGCTCTCCATTGCTTTAAACCACCTTTTCCCTTCCTCTACCAGACCACAGTGGTTACAAGCGGACAAAACCCCGATAAAGGTAATATTATTTGGCATAAAGTTCTCTTTCTGCATCTCCAAAAATATCTCCAGTGCCTCCTCGCCATGACCATTGACTGCAAATCCATTTATCAGGGCATTCCAGGAAGCTGTTTCTTTTTCAGGCATCTCATCAAAAAGTCTCTTGGCTTTTTTAATTTCACCACATTTTGCGTACATATCAACAAGCGCAGTGCCAACATTAGTTATCCTATCAAGCTTCTTCCTCCGTGCAACCTTGTCAACCCAACGACCCAAAGCCAAGGTGCCCAAATCTGCAATAGCTGGAAGAATGCTCACAACAGTCACACCATCCAATTCTAGCGATGTAGTTGACTGCATTTCCTGAAATAACTTCAAGGCTTCATGGGGTTGGTTATTTTGACTATAACCTCCGATCATCGCATTCCAAGAAATAAGATTCTTCTTGGGCATGGCATCAAAAAGTGATCTAGCAGAATGTATGTCACCGTGATGGCAGTAACCAGAAATCATGCTGGTCCAAGACACCACATTCCTATCCGTCATCTCATCAAACAAAATGGAAGCCAAGCCCATATCTCCCAGTTTGACATAACCATCAATCATCGCGTTAAATGCAGCTGAGTCCTTGTCAGGCATTCGATCAAAAAGCCTCCTTGCATTACTCATGTCTCCAGACCTTGCATGCCCACAAATAAGAGCTGTCCACGACACTTGACTCTTGTGCGTCATTTTATCAAACACCTTCCCTGCCCAAATCATCCTCCCAAACTTTGCATACATATCAACCAACGACGTTGACACATACAAATCTAAGCTCAACCCAATCTTAACAACTTGACAATGAAATTCTTGTCCTTCCCAGATGGCCATATCTAAACCACACGCCTTCGCCAGAGCTGTGAACGTATAGCAATCCGGCTCGAACTCCGATTCCTGCCTAAGATTTCTATATAGTGTGAAAGATTCACCGAATTGCCGGTTTTCCATGTGAGCTCTGATCATAGAATTGCACAGAAATGTGTCATCTTTATTGGGTCTCTGATCGAAGACTCGGCGGGCGTGTCGAATGAGAGCAATTGGGTT
>Dhingra_Pear_16_GATCAG_L001_R1_001_paired_trimmed_paired_merged_contig_60354 Pentatricopeptide repeat superfamily isoform 1 [Theobroma cacao]
ACTTAGTATGCAGCACTAGAACAACGGAACCTACGCTCTCTTTCCTTATCTGATTCAAGGGGTATCCCTGCTGTTGAGTTATTATGCTTTCATGTCTACAACATAGCACATCCGATTCTTACATAGCCGGCAAACCCCTCCCCTTCACTTGACCAAACCTTCCAGGGCTAACGAGGCTCTTGACAGAAGGATGCCGCGGCATTCAACCTTCTGTTTTATAGTTCCCGAGCTTCCACAAGGAGAATACCATATGATCCCATGAAGAAGCACTGAGGCATGCCCCTGTAGAAATATTTTGACTTTGGGCTAGGCATTATAGAAAGATTTTCTATTACTTGCTGCTTCAACCTCATCATCAACCACAACGAAATTATCACCCGCCATAGCCAGTTCGGTCTCCCTTGTTGTATTCAATCCAGCTATAACCTGGGTCCTTAGCAACCTGTGTATCACTCATTTTATCTCTCACTTCCCTTGCCTCGTCCCATCTTCCTAAAGAAGAATAAATATTGCCGAGAAGCACATAAGGGGCTGAATTATGTGGGGTCAAGCGGAAGAGTTCATCTGCTGCCCTTTTAGCTAAGCGCACATTAGCATAAACCCTGCAAGAGCTAAGCAAAACCTCCCATATAACTGGATCATCTTTATATGGCATCTCCTCTATTAGGACTTCTGCTTCGTGGAAACGACCAGCACGGCCTAAAGCATCAATAATGCAAGTATAATGATCCAAATCAGGCACCACTCCGAGTTCTTTTTCCATTGAATTGAATATGTCAATGCCTTCATCGACCAATCCGGCATGGCTACAAGCAGTCAAAACAGCAACAAAAGTTATACCGTCAGGTTTTTCACCCAATTCAATCATGTCCCTGTAAAGCAGAACGGCCTCATCTCCACGTCCATTTTGTGCATACCCATGTATCATTTCATTCCAAGTAACAGTATTTTTGCTAGGCATCATATCAAAAAAGTTTCGGGCCTCATCCACATCACCACATTTGCAATACATATCAATGAGAGCACTTCCTACAAAGACCTCATTCATATATCCATCTTTTGTCATCTGAGCATGAACCTGTTTCCCTTGAAACGAAGAAGATAGCTTTGCACAACAACTCAGTACAGTAGCATAAGTGAATTGGGTAGGAAGGATCTCATCTTCCCGCATATGCTTAAAGAAAGTGAAAGCTTCCTTATCTTGAGAATTGAGTGAAAGGCCTGCTAACATAGAGTTCCAACAGACAATATCTAATTCAAGCATACTATGAAATATATGCTTTGCCATTTCTGTCTTAGCACACTTTGAATACATGCCAATAAGTCCACTTGCAACATATATATCTGTATGAAAGGCTGCCTTTTGGGAGGCAGCATGAACCTCTTTTCCAGCCTCCAGAAGCCCCATTGCAGCACAGGAGCTGAGGGCAATTGCAAAAGTTGTTCGATCAGGTTGTACATTCTGGAACTGCATTTCCCTAAACAGCTTTATCGCCTCCTCGTGATCACCAGTCTGGAAATATCCAGAGAGAATGGCATTCCATGAACTCACATTTGGACAAGAAATGTTATCAAACATTTTGCGTCCACTTTTTATATCACCAGACTTGACACATGCTGCAAGCAAGTGTATGTAAGTAACCTCATCTGGTTCAAAACAGCAAGATCGCATCCTTTGCAGATATTCTATAGCTTTCTGACTCTGGTGTATCTGGCCATACCCGGCTATCATGACATTCCATGAAACATTACTAACTTCAGGTAAACTAGCAAAAACCTTCTCGGCACTATTCATATCCGCATTCTTTGCGTACAGATCGAGCAATGAATTGTTCACATGAAGGTCTCCGTCAAATCCAAGTTTAATTGTAAGCCCATGTATTTGTTGTCCGCTCACATTACATGGAATCCCATCATTCTGATCACCAACACCAAACTCGCCACCTCCTCTTTTGGCACAAACACCCAAGATGCTCGACAATGAGATAGAATCAATACGAACCCCTTTCCTACACATCATTCTAAACATTTCCACAGCCTCCATGACTCTGTCCGTCTGCGCTAACCCTCCCATCAAAGCTGTAAAAGTAACCTCATTAGGCTCATCCATGTCAGCAAAAACCTGAACCGCATCCCTAATAAGTCCACATTTTGCATACATGGAGAGTAAAGCATTGGCAACATAGATATTCTCCTCAAGACCAATTTTGATAACAAGACCATGACATCTCCTACCATGCTCCACATCCAACAACGCTCCGCACGCACTAAACACACTCGCCAACGTGAACCGGGTAGGCATGAATCCCTCCAAAATCATTGTATCGTAAACCCCCAATGCCGTTTCTTCTTGCCCATGTCGAACCAAGGCACTAATCAGAGTATTCCACGAAACAGTGTTTCGCTCCGGCATTCTCAAAAACAACTCCTGAGCATCCCCTAAACTCCCAAATTTAGAGTAACCAGCCAATATGGCATTCCAAGAGTACACGTCTGGGTGCGGCATTTTATCAAACACTCTGTCTGCATACTCGATATTGCCGCATTTCGAGTACAACTCGACGAGGCGGTTGGAGAGGAAAGTATTCGAAAAGAGACCGTTGCTGCGTACTAGAAAAGCATGAATAAGCTTGCCAGACAAAAGGGATTTCTTGTCTATGCAACTCTGCAGGAGATTTGATAAACAGGTTGCTCTGCCTTCCATGCTTTTCAAAGCTTAGCCTTTTTTTTTTTTAAC
>Dhingra_Pear_16_GATCAG_L001_R1_001_paired_trimmed_paired_merged_contig_61892 Pentatricopeptide repeat superfamily isoform 1 [Theobroma cacao]	GO:0005774	GO:0009688
GACGGGGTAACTTTTAAATTGATAATTGGAGGTCTCATAAGGGAGAATAAGCTTTCAGTCGCTTGTAGGGTATGGGATCAGATGATGGAAAAGGGCTTTACTCTTGATGGAGCTTTCTCCGAGACTCTGGTTAATGCCATCAATTCAAAAGATGGTGCATGAAAATGCTAAACGAGTCAATAGTAAGAGGCACTTGTTAGAGAGGATTTCACCTCATCAAGCCTGGTCTTGTTACCACCTTGTGCTCTTTCTGGCAAGCTACAAACAACTCAGAATTGGGACCTTGGATTTGTTCAGCCTGAGATTCAAGAGCATGATGCTTATCCATGTATGATTTGCCTCCCTGACTTGACGCATGCATTCCGCTAAAAATGCCAAAAGGTACTTTAACCTACTTTGTTCATTTCTTTGTCCTGAGGGACAATAGATAATGCAAGCGGGCTTTGCAAGAACCAGACTACTTCAAGAGGCTGCAGATCATTTTTACGAATGTTAATGTGAGAGCACTATTAGTTTGGGCATGAAAATGCTGAAGTACGGCTTCTTATTCGAAATGCAGGACTAACAGAGAGAACAACCAAAAATTTCGGCCGTGTCCACATGAAGAAAAGTGGATTAAAGAAGCATAGCTGGAGTCTTGAGGATGGAAGAAAGCGACGAGAACTTCCAAGGAATCACTACTAGTTTTCACAATTATAACACACCTGCTGACCGGGACTCCGAGTCACATCACAACATCATCCGGTAATGATTAAAGATGTTCTCTAGTCATGAACGAGTTAGTGTTGAGTGGTATATTTGGCAGAGCGTGTTTATATCCAGTTGAAATTTGTATCTTCTGTAGCATTTAGCCTTAGGGAAGCTGGATATCAGGGGTAAATATGTAAATTGCATGCTACTCTAAAATACTCAGAACTCGGAAGCACATACAGAAAAAGTTGTCGCGGAAGATTACTTGCCTCCCACGCTTAGCTGCATTTTGATTCT
>Dhingra_Pear_16_GATCAG_L001_R1_001_paired_trimmed_paired_merged_contig_71052 Pentatricopeptide repeat superfamily isoform 1 [Theobroma cacao]	GO:0005774	GO:0009688
GAAATCACATCAGGGGTGATTCCCTTCTCAAACATTTCACTGAAAACACTATAAGCCATTTCAATCTTCCCATTCTTGCATAGGTGATCAACTATTGTAGTGTAAAATATACGGTCAAGCAACAGACCCATTGCTGTTGTCTGATCAAGAAGCTTCTTGGCTATCTCTGAACTACCTTCTCTTAAAAAGGCATTTATAAGAATAGTGAATGTAACCAAATCTGGCACGGTGCCCTTGTGACGCATTTCCTCAAACAGTTTGTATGCACTTCGGGTACGGCTTGCCTTGCAAAATGCTGTAATGATGGTATTGTACGACACAACATTACACAACCCTTTTGGCTCCATCCTAGTTCTCATCAACAAATACGCCTTATCCGGTCTATTAGCTTTACAAAGGCCCATGAGAAGCTGATTATAACTATACACATCCGGTTCCATCCCACCCCTCTCCATTTTCTTCATCAACTTCTCAGCCTCCTCCGACATGAACTGATTACAAGAATAATTTAACAACACATTGTGAGTAACCAAATCCGGCTCGCAACCATTTCTCTTCATAAATGACTTGATTGCTTGTGCCTTATCAATCCTACTGGCACGACAAAACCCACTAATCAACGCATTATAAATCAAACTACTAAAATTAACACTACCCTTCATTTCATCAATGACAAGGTCATAAGCCAAATCAACCTTCCCACCCTTGCACAACCCAACAACCAGCGCCGTGCACGCAATGTTATCGGGCCTGAGCCCTTTTTTAATCATACCATTCCAAATATCAACTGCCATATCAAATTGTCCAGCTTTACACAACCCACCAATAATTATAGTATACGATACAACATCCGGCTCTCTTCCTTTGTCAACCATCCTATGAAGCAATTCCAAAGCGAAATCCATCCTGTCTTCTTGGCACAGAAGATTCAAATATATATTGAAAGCCCAGATGTCAGGCAATGCCCCAATCCTATCCATGTCCCGAAGAAGCTTCTCAATGAGGGTGAAATTTCTAATCTTGCACAAGCCAGAAATGAACCTTGAGTAAGTAAAGGGGTCCAATGAGAACCCCTTCGGCACCATTTCGTAGTAGTAGTGCTCGGCGAGATCGTACCGCGAGTGCTTGACGAGTACGCCGATGAAGCGGTTGTAGTCGACGCTGAAGACCCGGCAGTCCGAGTGGGTCATTTCGTCGAACACCTGTAGTGCTTGATCGATGAGGCCAGTCTTTACGTAGTACACTATGCGGCTCCTGTATATGAGGCGGTGAACGCCAAGACTACGATACATATCAGAGTGAATGCATAGCAGAGACAGTCAAGGAGCTTAATGCGTCGGAATGTATGGCATCCGGCGGAGAGGAAAACGGGGGACTACAGCCCCGGAAATGGAGACGGCGGAGGGAAGAGCGGGTTTAGGTGTAGCTGCAGGTGAAACGACTTCGGTTCCCGAAGCCATTCGATAGGAGGTATAGCTGCAGCAGCTGCCAAGGCTACCTGGTTTCAACAATGGTGGCGATGGACTCAATGCGGCGCCGGGCAGGGG
>Dhingra_Pear_16_GATCAG_L001_R1_001_paired_trimmed_paired_merged_contig_91361 Pentatricopeptide repeat superfamily isoform 1 [Theobroma cacao]	GO:0005774	GO:0009688
CTTCATCAACTTCTCAGCCTCCTCCAACATGAACGCATTACAGCAATAATTCAACAACACATTGTGAGAAACCAAATCCGGCTCGCACCCATTTCTCTTCATAAATGACTTGATTGCCTGTGCCTTATCAATCCTACCGGCACGACAAAACCCGCTAATCAAAGCATTATAAATCAAACTACTAAAATTGACTCTACCCTTCATTTCATCAATGACAAGGTCATAAGCCAAATCAACCTTCCCACCCTTGCACAACCCAACAACCAGGGCCGTGCACGCAATGTTATCCGGCCTAAACCCTTTCCTAATCATACCATTCCAAATATCAACTGCCATATCAAATTGTCCAGCTTTACACAACCCATCGATAATTATAGTGTACGATACAACATCCGGCTCTCTTCCTTTATCAACCATCCTATGAAACAATTCCAAAGCAAAATCCGTCCTGTTTTCTTGGCACAGAAGATTCAAATATATATTGAAAGCCCAGATGTCAGGCAATGCCCCAATCCTATCCATGTCTCGAAGAAGCTTCTCAATGAGGGTGAAATTTCTAATCTTACACAGGCCAGAAATGAACCTGGAGTAAGTAAACGGGTCCAAGGAGAATCCCTTCGGCACCATTTCGTAGTAGTAGTGCTCGGCGAGATCGTAACGCGAGTGCTTGACGAGTACGCCGATGAAGCGGTTGTAGTCGACGCTGAAAACGCGGCAGTCCGAGTGGGTCATTTCGTCGAACACCTGGAGTGCTTGATCGATGAGGCCAGTTTTCACGTAGTAAGCTATGCGGCTCCGGTATATGAGGCGGTGAACGCCAAGACTTCGATACATATCAGAGTGAATGCATAGCAGAGACGGTCGAGGAACCTAATGCGTCGGAATGTATGGTATCCGGCGGAGAGGGAAATGGGAGGCTAGAACCCCAGAAATGGAGACGGAGGAAGGAAGAGCGGGTTTAGGTGTAGCCGCAGGTGAAACGACGTCGGTTCCAGAAAATGGTGGTATAGCTACAGCCATTCGATAGGAGGTATAGCTATGGCAGCTGCCAATGCCAAGGCCACCTGGTTTCAACAATGGCGACGATGAACGCAATGCGGCGCG
>Dhingra_Pear_16_GATCAG_L001_R1_001_paired_trimmed_paired_merged_contig_26781 Pentatricopeptide repeat (PPR-like) superfamily isoform 1 [Theobroma cacao]
ATCATATTCAAAACCTTTTGAATCCATCTCTTTCATCAGCTTTGCAGCCTCTTCAAGCAAACCAGCTCGGCTTAGACAACCAAGAATAGTGTTATAAGTAACCGCATCTGGTTCAATCTTAGAATGCTTCATTTTGGAAAACATTTCCAAAGCCCGATTTGGGCCACCCGTCCTAGCCAAGCCATTCAAAATAATGTTATGTGAGTTTAGGTCAGGAATGCAGCCGTTTTCTTCCATGACTTTAAGCAAGGAATGTGCTTCATCTATCATATCAGCCCTCACCATCCCTGACATGAGCGCATTATAAGCATACACATCTGGACTGCATCCTAGTTTCTTCATCTCGTTAAAAAGATCCACAGCATCATCAAGACGCCCACATTTCCCAAAATGTTTAATCATCACAGCATATACCCTAGCACTTGAACGACCACAATTTTCTTTCAATTCTTGGAATAACTCATTTGCAGCATCGTACCGCTTTGCTTTTCCAAGACTGTTGATCAGGCTGCAATAGGCAGCTGGACAAGGTGGAAAACCCTTCTCATCCATCTCTTCGAGAAGCAACAAAGCTTTCTCTACTCTATTTGTTTTGCAAAAACCATCAATAAGAATTGAATAGGTAAATGAACTGGGAACAATGCCATTAACCTTCATCTTCTCAAACCAGGAAGCTGCCTCGGAAGCTGGAGCTCTGGATTCAAATAACGCTTTGATTACAGTGTTATAAGTCACCACATTAGGTGTGCAATGCAAGGATGACATCTCGTTGAAAATCTTAATAGCATCTTCTATACGACCTTCCTTTCCCAAGATGTTTATCAAATTGTTCATGAGCACAACATCAGGCTTACAACCCTCCCTCAGAAGGTTTTTGTATATAGCATAAGCATCGTCTACTCTCCCCGCTCTGCCAAGCCCCTTTATCAATTCAGTGTAAGTGAAAACAGTAGGCGGGCACCCCTTCTCTTTCATCTCCTGTGCTAGGCTTAAGGCTTGCTCAACTTTGCTTAACTTGAAAAAAATTGCCAATAAGGTAGTGTATATCTTTGCAGTTGGATGTAAACCATTATCCTTCATCTCATCAAACAACCTAATGGCAGAATCATCACGACCCAATTTCCCAAATGCGGATATCAGTGCACTGTATGTAACTGTGTCTGGGAAACAGTTATCCTCGTTACACATCTCATTGTAGAGCTCATGGACCTTGTCGTTATGCCCTTCTTGCATCAGCATTAAGATCATGGAGTTGTAAGTATTTGCAGTTGGTTTGCACTTGTGGCCTTTGACCTGGTAAAACACAGATAATGCCTTGTTCACCATCTTAGCCCTGCCCAAGACTCTTATGATTTCGGATAACTCAGCTGGCTCAATAATGCGTGCACTCCGAGCCATTTCTTGGATTGTTCTCCACATTTCACCAAACGCACCAGCCTCGTCCAAGCAGCGGATCAATGCCATGTACGTGGTTGAATCGTGTTGGAAATTCCTTCTCTTCCCAGCCCACTTGAAAAACTGAACCTTAACATTGACATCCACATCAATCTTGAGAACCGCGACAACCAATCGGTGATCGACTCTCAGCTTCAGAACTTCCAGTGCCTTTTCTGCATCAGGTCCCCACTTGAAAATTTTTAAAATCTTTGTGAATCTCTCATCCAACATCCTAACTGAAGGGTCCTTCTTTGACATGTTTCTACTCATGGGAAAGTTTCGCTCTTCCCCAGATGCTGCTCTAGGCAACTGGAACATTTTGACTATCTCACCTTCTGTTTGATTAATTCTCCCAGACAGATGAGGAGAGGTTGATATGCACCGCTTTAAAGCAAACGAATTTGCAACCAATTTTACCATAATGCACGCTGTTTTTGCATCCGAATTCACACCTCGGGATCAGAGTGGACGAATCCGCT
>Dhingra_Pear_16_GATCAG_L001_R1_001_paired_trimmed_paired_merged_contig_32090 Pentatricopeptide repeat (PPR) superfamily isoform 2 [Theobroma cacao]	GO:0010181	GO:0016491	GO:0055114
CGTCCTGTCTAACATACTGGTTCCATGTTTCCAGGTCAAAGGGGCTACCGTTTATAATGTTGTTTGTTCTATCATCAGACATATTCTAGCAGAAAGAAGATTCTCTCCTATCAAAGCTAGTACAAGCTTATTGTTTCTTCGAAAAAAAAGAAAAACGAAAGAGCGTTACACATGAAAGCTAGCGTACAAAGAAAAAATAAATAAGTGAATACCCCTTTGTTCCAGCCTGAAGTTTATTTTGACAACTTATTCCTTCACAGCAGCGCAAATGAGCGAATTAGTAAGACTCCACGCCCCTAACATTATGAGCACTCAACTTTTTGCGGCGAGAGCGTGGGAACAAAAGTTGCTGAATCTGTTTTTCAGCTGCAACTTCGGATGTGGCCCGGACTTTGAAGGGAAAACGATGAGTTTGCACTTCCAACCCTGAGAAGACTCTAACATCCATTCCAAGACTGTCAACCCCGATTAAATGAGCTCCCTCAACATGAAGTCCTTTCCTTTTGCATAAAGCTTTAAGAGCAACATCGCACCTAATACCTCTTTCACTGAAGCGTTCTACAATTTCTGAGGTAGAGTTTACTAGAACATCAGGTTCTGCATCTTGAAAATCATGCAAGCTAATTGTAGACTGAACACCATATACAGAGAACAACTCTATTCTCATGATCTCCAACCTGTAGAGAGTTGAGCTACGATCACTTTCGGAACTAAGGCTCACACTTTTTCCATCTTTCCAGTCCGAGTTGTATCCATCGCTATCTTCGTAATTAAACAGTCTTCTTACATAGAATTCTTCATCAGCAAAAGCAGGCCTGAGGCATCCTAAAATAGAGACGCCATTGGATGGATGATCCATTTTCCTATTGTATTCATTATCAATAGCCTTTGTCAAGTACTTCGCAAAACATATAGGATGAATTGAGCTACAAGTATCTGGCAACCCCCAGTCTAGAACATCAGAAACTTCAGAGTCCACAACCTCTGAATAATAATCATCCAAAGGGATTTCATCGCTACTGCTACCATCTAGAATGCTGAAATCACCAGATATTCTTGCATCATCATATGCAAGGATATCCATCCCGAACAAAACATTCACAGGGCTACTTGCTGTACGATCTTCTAATAAGTTTGCATCATCAAAAATTTCAAAATATAAATCTCCGCAGTCGTCGATAACATATTCAAACTCAGCCCAGGAAATTTGTTCATGTGGTTCACAATGTACCCTCCCCGGGAACACCACCATAGCACTGCAGTTAGCCTCTACTGTTGTTCTTGCTATTTCAGCAGAAGTGAGTTTAGTGTCCCGGACCATTTTGCACACTTTCACTTCTTCTAGAGGATGATAACCTTGGCTAGTCAAATAACTAGAGGAATCGGGAACAGAATCTGAGTAATCTGCAGCAACGGAAACTTTGGAATGACAAAGGTCATGTCCATTAGACAGCCAATGGAATTGTGTTGATCCAAATAGAGGATTCCTGCAATTAAAACTTATGCCCGGAAGATCAAGGGCTCTTCGACCATCGAAAGGCGGTTTCATCCAACTGCTTGAGATCCCATGTGTTGTAGAACTACAAACCCTTTCGAAGGGGAGAGAAGCAGCAGCTGCAATTGCCATGCGAGACGGAGAGATGAGTGGTAAGTGGAGTACGTCGTCGTATGATGATTATCGATGCCGTTGATGTAACTTGTACACTGGGTGGGTGGCGGGCGGTGGTGGTGGCGGGTGTCTGGGTGGTGGAGGTTTACAAATTACAGTGTCATTAGGAAGTCCACATGTTTCGGCTTAGGAGTTAA
>Dhingra_Pear_16_GATCAG_L001_R1_001_paired_trimmed_paired_merged_contig_39761 Pentatricopeptide repeat (PPR) superfamily isoform 2 [Theobroma cacao]
TGACTTTACTTCTTCGAGCACGATAAGAAGGCTCTCCTACAGCAACGATTTTGTTCTCAAGTTGGCACATCCGAGCCAACATCCAGACCTCTTTTTCAGCAGATTCTTTTAGGCCCTTTATACGAGATTGGAGTGTGTCATATTGCGATAAAAGTTGCTGCTTGATGGCAACTGTATCCACTATTCTCCGAGGAAGACGATTTAATTGGGGGACAACCAATTTGTTCAGAGTAACTCCAACAGCAAGAGACGCTACTGCAGCAACTGGAAGGAATTGGGGGAAGATGGGGTCTATAACTCCGGAGGCGGCATTTCCAGAGGCCAAAACCGCAACAATTGGAAAAAGGATGGAGGGGTTAGTTAGCAACGGTCCTCCATCCTTTACAGGGGCTCTTAATAGTTTTGACTCCCGGTCATCTTCATGGTTTGTCAAGCAGATAGGCTCCCCAGGGTAAAAATTTGGGGCCTTAGGACTAAATTTTAAGGGACCGACCTCTCTGTAAACACTTAATGGAGCAGCTAGAGCAATCGTTACCCTTTCCCCTTCCTGTGCTGGGAGATCAACTGTTTCAGTAGCAAACCTGTTTGTACGTGCCATACCAGAAGGGGTTTGTACCACAATGGAGTGGACAGCCGCAGGAATACTTTGCTTCATTATGTTCAGGAATCTTAGTCCCCTTTTCCAAGCCGGAACATCCATGCTG
>Dhingra_Pear_16_GATCAG_L001_R1_001_paired_trimmed_paired_merged_contig_74138 Pentatricopeptide repeat (PPR) superfamily isoform 2 [Theobroma cacao]
ACATGAACTGACCATCCTCCTCTCCCGGATTCATGCTTAATATAGATTCCTTTCGACAATTGCAGGGCTTGTTAAGATTCGTACATCGTTAATTCAACCAGAGACAACGTTGGAGTAGAGATATGACATTACCATTTTTGGAGAAAAATCCTAAACCTGTTCTGTCGGCATCGGTTGGGAACTAAGAAGTCTTTCTGCCTCATCATTTGCTTCAACTTGTATTCTCCATCTCTCTTCAAGATTTTCTAGCTGTATCTGTTCAGCAACATTTTCCACAGTGCTTGCTGCTTCGGCAGCAAGAACATCGGAGTCCAGTTCTACCTCAATTTCAATCATGGAAGAAATCCTTGCATAGCTGTCAATAAGTTCAATCCGTCCCCTGAGAGAATTTTCCAAGCCTTCTCGAACCCTTCTGACTTTACTTCTTCGAGCACGATA
>Dhingra_Pear_16_GATCAG_L001_R1_001_paired_trimmed_paired_merged_contig_18864 Pentatricopeptide repeat (PPR) superfamily isoform 1 [Theobroma cacao]
CCGCAGTCTTGTCTGGCCTTCCCTGCATGAAGGTTAAATCAAATCTGTTAATATGTGGTAATGTTCACGCAATGAAAAAGAATCAGGAAATAAAAAAGTGGTCGTCATACAGCTAACCCTGACAATTGACATCATTGAAAAAGGAATAACTCCGCTAATCACCTGTCTAATGAGTTTCTTATGCCACTTTGACAAAAGTGGTTCTGATTGGTCGGTTTCACAAATTCTGTTTAAACATTATTGACACAACATTTATTTCATACAAAAGATATTTTGTTAAGAAATTTAATTTAAGTAATGACTTAAGAGACAGGAACCTGTTCATGTACACTAGCCAAACATGATGACAACCCTGTACCAATAAGCTATTGGTCCATAATCAACACGACGAGCGTTATCATAATGAAATATCCATCCGCCAGAAATCCCAGTCTCAAATTATCCAGTTACTAACAATTTGATATTTTGAATGCTAAAGATACGAGTTATTGCTGTCAAAAGCACATTACATATAATTTTAAAGAGTCACACATATACGTACTAGAACAGCCAGAGACAGATCCACTGTTCGTCATGGGGACGACATGAAGAAGCGGTTAGCCTTCCTGGGGATTAAATGAACTAATGCAGTGGCCTATCATTCGTTCATAGACTTCCCCTTTGGAAACATAGTTGTAGGAATTTTGTCAAACACATTGCAGCCAACTCTTAAGGAACAAATGCAAGATACTGCTATATCCCTCAAAGAACATAAAATATCTTTACTTGACACCTCAATGATGTCAATTCAGAAATGCCATCCCTTAGCACGCCAAAATCTCTGTGCAGTGTCATAACGACGAGCATCTTTAACTTTTAAAAAGAGCCTGTAAGCCCGCTCTACTTTATTTGAAGCAAGTAGTTTGTTATTTAGTTTGCTATAACTAAGCCTGGTTGGGCAAAAACCTTTCTGCACAGACTCTTCCATGACAAGTACTGCACTTTCAAGCTGCCCATTGTTGCAAAGTCCATTAATTATATAATCATAAACTTCCATATCCGAACCATATCCACATTCCTGCATATCCTCCCAAATGTTTAGCAACATTCCACATTTGCCAAACCTAGAAAGTCGCATAAGCAATAGCTTATAAGCACTCAATGATACTCTGCATCCAACCTTTCTTGCCTTCTGGTAGATCATCATCGCAGCATAGGGTGGACCGTAGTTACATAAGGGTTCAATAAAGGAGGTTAATGTTCCGGTACTGGGAAGAAAACCTCGACCTAACATCTCATCAAACATTTCAAGAGCATCAGCCACTTTCCGGGCTTTAAGGAAAGCATCAATTAAATTGGTATAAGTATCAATATTTGGATCACAATTATTACTTGGCATACCCTTATAGTACTTCAGACATTCATCAAAACCTCTAACAGAGATAAAGTTTGAAATCATGGCATTATAAGCTCTGGCGTCTGGCACACAACCTTTTGTCTTCATGCTATCAAATATCTCAACAGCATCATCAATCCGACCAGCTCTCCCTAAACCCTCAATAATGAAACTGAATGTCGAATTATCGGGACTGAACCCATCTGCTACCATTACTTCCAAAATCCTCTCCATTTCACTAACTCTTCCATTTCTTGACCATCCACCAATGACAATATTATACGTAGTACCATTGAACTGTATCTTCCCCTTGACGGAATTGAGAAACGAATTTGCAGCACCTACATGAGACCGCTGGCACAAACACTGTACAAGCATATTCAAAGACTCAGTATCACAATCCAAACCAACTTCTTCCAAGTTTCGGAACACTTGAATTGCCTTGGACACATATCCAGCCCTCACGAAACTATCCATTACAATCGATATGGTCTCCAAATCGGGACTTATCCCTCGTGCCCTCATGTTATGCAAAATATGCATCATATGTGTAAAGAACTTTCTTCTGCCTAATGCTTTGAGGATTATATGATACGTGTGGATATCTTTCGCTATGGCGGGCTTCTTAATCACCCAATTAAAGAACATAAGCATCGCTTCGCTGCTTAAATTCCCTCTATTCACTACCTGTGCAACAACATCAACACTCAAATCGACACCGACATTGTCCAAAGCATGCTCAATTGCAGTTGTACCCCTCAATTTCTGAAGAAAAACACCACGCAATTTCTCATCCGGCAACAAGAAACCGTCAGGGGCCCTAACATTTATCGGCTTCTCCGAATTACTCGGTTCCAATTGTTTTGGAGCCGAATTATTAAGAGGTACTGGTAACAGATTAGAGAGTTGATCAAGAACAAATCGTTCGTGGGGAGTAGATTGGTTGTTGATCGGACGGTCATCATGCAACGAATTGGATTGAGCATAAAGGGCTGAGAAGTGAGATGATGAAATTGGGGAAGGAAGGTAAGGGAAAGAATACCTGGTGGATGGGCCCCTGCTGAGCGATCGCAGCGATTGCAAAGCACCGTGAAACGCCATGAAATTTGAAATGGGGCGGCGGAGGAGTCGATAGATTGCTGGATACAAATGAGAATCAACCAGGAGTTGAGGAGGAGAGTGCTACTGGACTTAGACCTGGGTTCGTGTAGTATTTTTCGGGTACCCAGACAAAAACACCACCACCCTCAGCGCCACCACTGGGTTTAGATTTTAGAAATCCGAATTCGGATTCGTTGTGGGGTGAGGAGGAGGAGGACGGCGAGCAGAGTTTTTAGCGCGGCGTTTGGGAATTAAAAGAGGTTCTAAAGAACGTTAAATTGCAGGACTAGGAGCAAAGGGAGGCGGTGGCGGTGGGGATGGGGTCTGGGAGCCTTCAGGGCATTGGTATGAAGATGAACGTTATTACGAAAATGGCCCCTTGCCAAGTGC
>Dhingra_Pear_16_GATCAG_L001_R1_001_paired_trimmed_paired_merged_contig_30456 Pentatricopeptide repeat (PPR) superfamily isoform 1 [Theobroma cacao]
AGGAAAGCCGGCAGCAATGTTCCAGCGAATGTCAACAAATGTCTTCGGCAAATATGATATCAAAGATGAATTGGACTTCCTCCTTGGGGATGTTAGGCTGATCAACCAAGAGCTGCTGGAGTGCTCCCAAATCACTGGCACTGGGTTTCAAGGTCAGTTCTGACAGTGCTGAAACCAATGATGACTTCAAAAGGTACTCAGAGCAATGCATGTCCTGGAGAAGCATAAGCCCATCTAAGCAATCTGCAAGACTGGGCTTTACACCAATTCGTTGCTGCAGTTGTTTAACACTCAGCTGACCAGAAGCACCGCCTTTTACCATCTGCCTACCATCACGATGGATCTTCCCAAGAGACAGTACAATACCATGAAACTCTTCCATGGTTTTCTTCATGGAAAGGAAGATGTTTTGCAATGATTCCATCTGCTTTGCCAGTAGTGCCTCTTCGATACCAACGACATCTTTCAAACGGCCGTAGTTCTTGGAATCTTGAAGCACCTGCAACCTCTGGATGATGGAGGAGGCGTT
>Dhingra_Pear_16_GATCAG_L001_R1_001_paired_trimmed_paired_merged_contig_30849 Pentatricopeptide repeat (PPR) superfamily isoform 1 [Theobroma cacao]
ATCACCCTTCCTCAAAAATTCGTCAACATTCCCAATGCCCTCAATCAGAGAGTAATATGTGCTGTCATTAGGTCTGATGCCTCTGCTCACCATTTCTTTCAGGAGCTCTTCCGCAAGATCGCCTTCTTGGTTTTTGCATAGGCCTTGTATGAGGGCATTGTAAGTTAGAACAGTAGGATTGAAACCTATACTCAACATCTCATCCCGAACTTTAAAGGCATCCTTCAAATCACCTCTTTTACTGTAACCACTAATGAGGGTATTGAAACTAATGTGATCGGGTTTAATTCCCCTTCTCTTCATCTCCTCCATAAGTTGACGGGCTTCCTCAACTTTCCCCTCCCTGCAACGCCCTTGCATTAGGGTATTGTAAGTCACTTCATCTGGATGAACCTTCATCTTATCCATCTCCTCCAAAAGTGCAAATGCACGCTCCATGTTACCATTAGCACAGTGACCATCAATCAAGGCATTGAACATCACAAGATCCGGCAGTATACCCTTTCGCAGCAATTTCTTAAACAAGTCATCTGCCTCCTGCATTCTTTTCCTTCTACTCAGAACGTAAATAAGTGATGTATAAGTTACCTTGGTAGGCTCTACCCTTTTAATCAACATCTCATCACGGAGGCTAAAGGCTTTCTTTGCATCCCCACTTCTGCAATAGCCGTTAATAAGGATATTATATGTAATTGCATCAAGATCCAAGCCCTTATCCTTCATTTCTTTGACCATATCATCAGCTTCAGCCATCTTTCCTTCCATTAACAATGCATGAATCAACATATTGTAGGTTGACACAGTTGGCAGTATACCCTTCTTCACCATCTCGTCTCTATAACCGAAAGCCTTGTCCAGGTCACCTTTGTTGCAATAACCATCAATCAAGGTGTTATATGTCACAGCAGTTGGAACCAGCCCAAGTTCCAGCATTTTATCGAAAAGCCCAGATGCTTCCTCAAGTCTTCTTTCCTTGCACATGCCGCTAATAAGCGAACCATAAGTATAAGAATCCGGCTCAACGCCTTTACCTTTCATTGCACAAAAGATCATCTGAGCCCCTCCAACTCTCCCAATCGAACAATATCTGTGAATTATAGTATTATAAGTGACAACATTAGGCTGAATGCCTAAAGTCTCCATAAACCCAACAAACTCCTTTGCCTTTTTCAGCTTCCCTTCTTTACACAACACATTGATCATTATGTTAAAGGTAGAAACGCTGGACTTGATCTTCAACCTAAACATCTCGGCATACAAAACCCACGCCCTATCCGTTCGATTTATCTTCNNNNNNNNNNNNNNNGCCTTTCATCAAGTAAAAGCACTCAAGAGCGTCATCAGCCCTATTCATTTCACAGCAAGCCTGCGCCAGCAAATCAAACCCGAGGCTACTTTTTGCACCCAAACGCTCTCTCGAAAGTGCCAAAGCCTCAAAAATCTCCCTAACACCAGCATTGCCACTACCAACCACTTGCTTCAGGAGCTCCAAAGTGCGTTTTGGGGAAGGTTGGGCGACAATGGCGATGGCGAGGCAGCGGGTGTCGACATCGAGGCGGTGAAACTCGAAGTGGGAGATGAACTCGAGGACAAGTTCAGGGCTTTTGCGGAGGTCGAAGAGGGCGTCGGAGATTAGAGACGGGGGAATGTTGGGCGGAAGGTGTTCGATGAAATGCCACTGAGAAGAATGGATGGAGGTGAGGAGAGTGTGGTGGGTGATTGGTGGAGGAGGGGTTGTCGGGGCGGTTGGATGAGCGACGGAAGAAAGAGGTGCGGCGGAGGGAGGGTGGTTTGTGGGGAAAGTGGGTCGGAGCTTGTAGGGTTTTAGGGTCTGAGGGTTTAGGAGTTTGTGGGGCTTCATTGTTGAGAAGAGAGTGGAGAGGAGAGGCGCGAGCAA
>Dhingra_Pear_16_GATCAG_L001_R1_001_paired_trimmed_paired_merged_contig_23302 Pentatricopeptide (PPR) repeat-containing [Theobroma cacao]
AACCCCCGAACTCCCTCCCGCTCTCGCCCATTTCCTGCCCCGACTAATTTTCGACTCAGAAGCTCTGCAATTCACACCCACAGACTCAGTTTTCCTCCGCTACAATTTCAGTCAACAACCTCTCTGCAAATACACCATGTTTCGTTGCAAGACCCGGTTGCACAAGAAGCCCAGAGCCCCAAAGACTCAGAAATTGAAAGTCTTCAGAGCCCAGATGGAACTTCCGGGTCTTTGTCGAAAAGCTAC
>Dhingra_Pear_16_GATCAG_L001_R1_001_paired_trimmed_paired_merged_contig_25822 Pectinesterase-2 [Ricinus communis]	GO:0005618	GO:0005777	GO:0004857	GO:0030599	GO:0045330	GO:0010264	GO:0042545	GO:0043086	GO:0045490
AAATTACAATTACATCTCCATTCCATGGTAACTATATAGTATAAACTACATCTGCAGTTCCCGTTCAAATTGAATGAATAGTAAAAACCAAGTTCAACTAGATTAAATTAAAGTAAGAATCTTGAATGCTTTTGGGTATATATGATACAGCGGCATCTTCCCTCTATTCTTCTGCTATTCTGCTTCTGCTCTTAAGATGGTCAAAAAATGGCGTTACTCCTTCGTCGACGTTGATGCTATTCTTCTTCTGTACAAACAATTTGAGCCATGGAAAACAACTTGTTTGCTCATCTCTATATATAATCGACAACCGTCAATTCACTGGATGGATCCTTCTTGCTTCTTATAACTCTTGCTTTATTGTCTTTTATTTCTAGAACCTCGGGTCTTGAATTGAGAACTCCACTGGACATCCCCACGTCAATCCGCCATATGCTGCAGTCGTATTCACAGTTTGCCCCAGTAGGTTGAGGAGTATGCCCCACCACCATTCCCTTGGCACCAACTGCTTGTAGCGTCTGTTGAAGAATGTAATTTATCTGGTTAATCTGATAGTCATCTAAATCTGAAGTGTCTCTCGAGTACAATCGGTTCCAAACCACACTGTCATAGCCCCTGGTGGCTACAAAAGGGAAGTGAGGGTTGTCATCAATCTCAACGAGACCTCTCATCCAGTCAGATACTTCCCTGTTCATCCTCTCCACTCCGTACGTAACATGTTGAGGAACAAGACCACCGTGACAGAAGACCCAGTCATTAACCTTAAGAACAACAGCATGACGTGCTAACTCGCGTGCCAATGGACCCCCTGGCCTTAATAGGATTGATCTGGCAATCACACCTTTTTGCTTCCTCACTAGATTCCATGGATCCCAATAATTTTGGGGCATTTTCCTCTCTTCCTTCATCCTTTTAGAGACACCAACCCAGCCAACAAAAGCTTCTTCCCAGTCATCTCGATTGTCATCCAAGTATTCCAGGAAATCAAGACACTCATCAAATCCTCCAGTATCCACGTATCGGAAATCCCCTTCCACATTGATAGTCTCATGATTCCCATTGACCTGAAAAACTGCTCCGCCTTCAGCTTTTGCCTGCATATCCAAAGATCTAAGCAAGGACAAAATCGCTATTTCATCTTCACCGCGATCAAGTATATCTCCAAGCTGAATCAACACCGTTTCTCCACCAGTCCATACATCTTCACCATCAGAACTCAACACACCAGCTGTCTCAAGTGCACATCTTGTTTGGCCAAGGTCTCCATGAAGATCCCCAACGGCGACAATTCGGCGGCCGGGGGCGGAAACAAAGGTGGGCGGGCTGCCACTGACGACAATGGGCTTTAAGGCTTCTCCTCTGCTGCCATAACTATTAACATTCAGAGAGTTGGAAGACAAAGAAGAAGAAGAGGAAGAAGAAGGAGGAGGAAGAGGAGATTCTGAGAGTTTGCGGGGTTGGGAAGGCGGAGGAAGAGGCAGCGAGTTGAGACAGAGCGAAGCCATTTCTTTTGGGAAGAGCAGTGACTCAGGGGCCATTCATATTG
>Dhingra_Pear_16_GATCAG_L001_R1_001_paired_trimmed_paired_merged_contig_23608 Pectinesterase 1 [Morus notabilis]	GO:0005576	GO:0005618	GO:0016021	GO:0030599	GO:0045330	GO:0046910	GO:0042545	GO:0043086	GO:0045490
CATAACATTCCAAAACACAGCAGGTCCATCAAAACACCAAGCTGTTGCCCTAAGAGTAGGGTCCGATCTCTCAGCATTCTACCACTGCGACATTCTTGCGTACCAAGACTCACTCTACGTGCACTCGAATCGCCAGTTTTTTGAAGGCTGCTTGGTAGCCGGAACAGTTGACTTCATCTTCGGCAATGCTGCTGTCGTGTTACAAAATTGTGACATCCATGCAAGAAAACCTGATTCCGGCCAGAAGAACATGGTCACTGCACAAGGTAGAACTGACCCGAATCAAAACACCGGCATCGTCATCCAAAAATC
>Dhingra_Pear_16_GATCAG_L001_R1_001_paired_trimmed_paired_merged_contig_66415 Pectinacetylesterase family isoform partial [Theobroma cacao]	GO:0016021	GO:0016787	GO:0008152
GCCCCTAAAAAAAGGTCCTGATCCAATCTTAGACTCATTTTCCGGGTGGCCAGCGAAGGATCCGCCATCACAGTATCGGATTTTGACTTTGTTCCAGTTAAAGAATTCAGGATTTTGTGATGGATGAGAGCTCAAAATCCCAGAAAAGGGAACTCGACGATCCATGTAATTAGAAGACCCTAGTAGAGTACCTTTGCGCCAAGAACACGATTCAATCGAATTGCACCAACCTC
>Dhingra_Pear_16_GATCAG_L001_R1_001_paired_trimmed_paired_merged_contig_2478 Pectin lyase-like superfamily isoform 1 [Theobroma cacao]	GO:0016021	GO:0030570	GO:0046872	GO:0045490
TCACTATTTAGCATATGAATCTTTACTATATACATGGGCAAACATACCCAATATTTACAACAGTAATGATAATAGAGCATCACCATGTTTGGTGGTAAAGTACAAAATAAAAATAATTGAAAGAGACAAGAATATTGTGTTTGGGCTTGGTCGAGCACTGTTCCCAAATATCATTCCAAAAAAGTCATCGTCATTGCCGTTGCCGTGGCCGTTGGATCCTCCACTGCCGCCATCGGTGATGGTCCCGTCATCGGGGCTCGTTACGCGACTGCTTTCCTCCCTTGGGTCACCAAAGACACCGGCGTTGGCCGTGATTTGTTCAATGAGAGTCACGGACTTGGGCTCGATGCTTGAGGCCTTGGCGTACTGAGCGCTCATTCCCGCGCCGGACGGTACGAAAAACGCGCCATTTACCATTACGTCCCCCTCCGTCCTCCAGTTCCAGTCGGACCAATCCCCCTCGTTCGTGTCCACGCGCTTCGTCACCTCCTTCGCGTTCGGGTCCTGAGGAGCGGTGTACCGGTTCCCCTGGCTGTTGATGGTGGGGTTAGCGCTACCGCCGATAGCATACATCTCCCACCGCGTGAAGTCGTTGTTCACCACGTGGATGTACCCACGTCTGCACCGCGGCATACGCTGCACCAGCGCCACACCGAAGTGGTTAAACGCTATCGTCACCTGCATCCCGGAGTCCGGCAAGTACTTGTCGTTGTGGCCCAACAGCATCACCTCGTCATGGTGGGCGAAGTAGTTGTTGGAAATCGTGATTCCGGTCGACCCCATGATGGCGTCGATTAATCCGTCAGCGCAGAACGAGAGGGAGCAGTGGTCGATCCAGATTTTGTGAGCGCCGAAGAGGGAGATGCCGTCGCCGTCCGACTCGCCACGCCAGCCGACGTGGGTGGGGCTGGAGGCGACGTTGGTGTTGCCGGCGGGCTTGCAATGGTGGACGTGGATATTGTGGATGATGATGTTGGAGACGTACTGGAGGGTTATGCATCCGCCACCGGTGACGTGGACGCTGTAGCCGCGGCCGTCGATGGTCTTGAAGCTGTTGACGATGAGCTCACATTTGAGCTTGATGGTCATGTCAGCGGAGAAGATGATCCAGAGGGGCTCGGTTTGGATGACGGCGTGGCGGAGCGTGCCCGGAGTTGGGTTGGCCGGGTTGGAATCCGACGAGTCGGTGACTATGTAGATCAGGCCTCCTTTACCTCCCATGGCGTCCATGCCGAACCCGATGCCGCAATCGGCGAGCTTTTGGCGGTTGTTGCTCCAGTCCTCGCAGCGCCAGCAATCGTCGATTGGGTTGCCGACAAGGCACTGGCTTTGGTCCTTGACGTCAATGGACAGCTTTTGGCACCTGGAAACAGACGCATTGACACTCCTTTGAACTTCATGAGCAACTGCATCAGGGTCTGGGTGCTCGTGAGGGAGGGAGAGGTTGAAGGAGTAAGAAGCTCTAGAGAGAGCAGAGAGAAAGAAACAAATTAAGAGAATGCAGCTGGTAGGAAGAAGCATTGTTGAACAATAACAAAAACAACCTAGGACGCTGCAAATCTGGGAAAATGTGATGTGGGTTTATATAATATAAACAATGATTAAATTAATGGGATTATTCCAATAATTAAGTTTGGAAAGAAAGGAAGAAAATGTGGTAACTTTCGGTGTCAGCTAGGGTTTGAAAAGAAAGGAAGAATGGCTACTGCCGTTGGTTCTGATAGGGACAGCCGAGGAGGCCATCGCAGTCGGAGTCGGAGTCGGAGTCGCAGAGAGAAAGTCTCTCTGTACTCTCTAGAATTCTGCCTTGCAGACTCTTTCAGTAACTTACATTCTTACCTTGTGTGCTAATCTAGGGTGAGACCTTATACGAAATTTAGATTTTCGGCTGGGATTAAGATTCTTTGCT
>Dhingra_Pear_16_GATCAG_L001_R1_001_paired_trimmed_paired_merged_contig_38458 Pectin lyase-like superfamily isoform 1 [Theobroma cacao]
GCTTATGTGGATGACAACTTCTGCCACATGGACAAACAATTAATATTTTATTTAAAAAATTACATGAAAAAAAAAACCCCTTAAAAAAGAGAAAAAATAAAATAAAATCAACCTTCCACAACCGCTCTCCACCCCACGCTGCAAATGTAAAGCCCAAACCCTAGATCTTCCATCCCCTCCAGTACGTCGTCAACATCTTCGTCCACAACACGTCCACCACTGCAAGCTCACCGGCAACACCAACATTGCCTCCAACCCCACCCACGTCGACTGGCGTTGCAAATAAGACGACAACATCATCTTCTTCCTCGCGCGACAATCTGTTGCGGGTCGCGGTGGATCAGGCAGAGAGCACAAAGTGGTGAACACCCAAACTCCGGCTGACGAATTTGGTGGCGGTGTTCAGGAAGAGAGCGGAAGTGGACTGACAATTTGAGACGTGGATCGAATTTAGGGGTTGGGTTGGATTCGATAAAATTTGGGGATTGGATTTGGTGAATTTGGGGGTTGGATTTGTCGGGG
>Dhingra_Pear_16_GATCAG_L001_R1_001_paired_trimmed_paired_merged_contig_44564 Pectin lyase-like superfamily isoform 1 [Theobroma cacao]	GO:0016020	GO:0016829
CCTCCAGTACGTCGTCAACATCTTCATCCACAACACGTCCACCACTGCAAGCCCGCCAGCAACACCAACATTGCCTCCAACCCCACCCACGTCGACTGGCGCTGCAAATCGGACGGCAACATCATCTTCCTCCTCGCGCGACAATCTGTTGCGAGTCGCGGCGGTTCAGGCAGAGAGCAGAAAGTGGTGAACACCCAAACCCCGGCTGACGAATTTGGTGGCAGTGGTTCAGGCAGAGAGCGCAAGTGGACTGACAATTTGAGATGTGGATCGAATTTAGGGGT
>Dhingra_Pear_16_GATCAG_L001_R1_001_paired_trimmed_paired_merged_contig_7321 Pectin lyase-like superfamily isoform 1 [Theobroma cacao]	GO:0016021	GO:0030570	GO:0046872	GO:0045490
AACCTATAATAATGCAGATAAATAAAAGCATGCGTGGGGACCACAGAAGCAATCAAACAATTTGGGAAATTTTTGTCCCAAATTTGTTTTGTTTGAATTTTATAATAATGTTAATAATAAGGGTAAAGATAATAGAGTGCCACCATGATTAGTGGTAACGTACAAAATAAAAATAATTAAGAGACACAAGAATATTGTGCTTGAAGATGATGAAGAGCTTGGTCCAGCACCGTTCCCAAATATCATTCCGAAATAGTCATCGTCATTGCCCTTGCCGTTCGATCCTCCACTGCCACTGGTGGTGCTGCCGCCGTCGGTGATGGTCCCGTCATCAGGGCTTGTTACGCGACTGCTTTCCCTTGGGTCACCGAAAACACCGGCGTTGGCTGTGATTCGTTCGATGAGAGCAACGGACTTGGGCTCGATGCTTGAGGCCTTGGCGTACTGAGTGCTCATTCCCGCGCCGGACGGCACGAAAAACGCGCCATTTACCATGATGTCCCCCGCCGTCCTCCAATTCCAGTCAGACCAGTCGCCCTCGTTCGTGTCCACGCGCTTTGTCACCTCCTTGGCGTTCTCGTCCTGAGGAGCAGTGTAGCGGTTCCCCTGGCTGTTGATGGTGGGGTTAGCGCTACCGCCGATGGCATACATCTCCCACCGCGTGAAGTCGTTGTTCACCACGTGGATGTACCCCCGTCTGCACCGCGGCATACGCTGCACCAGCGCCACACCGAAGTGGTTAAACGCAATCGTCACCTGCATCCCGCTGTCCGGCAGGTACTTGTCGTCGTGGCCCAATAGCATCACCTCGTCGTGGTGGGCGAAGTAGTTGTTGGAAATCGTGATTCCGGTGGACCCCATGATGGCGTCGATCAGTCCGTCGGCGCAGAACGAGAGGGAGCAGTGGTCGATCCAGATTTTGCGAGCGCCGAAGAGGGAGATGCCGTCGCCGTCCGATTTGCCGCGCCAGCCAACGTGGGTGGGGCTGGAGGCGATGTTGGTGTTGCCGGCGGGCTTGCAGTGGTGCACGTGGATGTTGTGGATGATGATGTTGGAGACGTACTGGAGGGTTATGCATCCACCGCCGGTGACGTGGACGTTGACGCCGCGGCCGTCGATGGTTTTGAAGCTGTTGACAATGAGCTCGTATTTGAGCTTGATGGTCATGTCGGCGGAGAAGATGATCCAGAGGGGCTCGGTTTGGATGACGGCGTGGCGGAGCGTGCCCGGAGTTGGGTTCGCCGGGTTGGAATCGGAGGAGTCGGTGACTATGTAGATCAGGCCCCCTTTGCCCCCCAAGGCTTCCATGCCGAACCCAATGCCGCAATCGGCGAGCTTTTGGCGGTTGTTGCTCCAGTCCTCGCAGCGCCAGCAGTCGTCGATTGGGTTACCGCTGAGGCACTGGCTTTGGTCCTTGACATCAATGGACAGCATTTGGCGCCTGGAAACAGACGCATTGACTCTCCTTTGAACTTCATGAGCAACAGCATCAGGGTCTGGGTGCTGGTGAGGGAGGGTGAGGTTCAAGGAGGACGAAGAAGCTTTAGAGAGAAGGGATAGAGAGAAACAAATTAAGAGAATGCAGGTGGTAGGAAGAAGCATTGTTGAACAATAATGAGGGGGATTGGATTTGGATGGTTTGTTTGTTGTTGGGGTTTTATTGCATCTGTGTGCAAGACTCTTCCTTTGGAGGAGGATTAGAGGAAG
>Dhingra_Pear_16_GATCAG_L001_R1_001_paired_trimmed_paired_merged_contig_73427 Pectin lyase-like superfamily isoform 1 [Theobroma cacao]
CCAACCCCTAAATTCGATCCACATCACAAATTGTCAGTCCACTTGCGCTCTCTGCCTGAACCACCGCCACCAAATTCGTCAGCCGGAGTTTGGGTGTTCACCACTTTCTGCTCTCTGCCTGAACCACCGCGACTCGCAACAGATTGTCGCACGAGGAACAAGATGATGTTGCCGTCCGATTTGCAGCGCCAGTCGACGTGGGTGGGGTTTGAGGCAATGTTGGTGTTGCTGGCGGGCTTGCAGCGGTGGAGTGTTGTGGACGAAGATGTTGACGA
>Dhingra_Pear_16_GATCAG_L001_R1_001_paired_trimmed_paired_merged_contig_38145 Patched family isoform 12 [Theobroma cacao]
CAAAGTATAGTGGGGGTCCAATTCGGAGATACCCTGAAACATTATGAAATACCCCTGAAGATAGGAGTCTCGGGGAAGAACAATCTTTTGTTCCAAACCAGGCTGAACTCTGGTGCACAATGCAATGCTAGCCAATGCAAATGCAACAAAGATGGAAATGACAACTATCTTGACTCCCCAAAGACTGAGAATGGGAGCATGGATCTCCTTGAAGTGCAAAACAAAAAAAGGAGAAAAACAGCACTGTTAGAAATTTAGGTAAGCTGAAAGCAAATGACTATCATCACAGAATTACCACACTTTTGAAATAAAAAAATAGCATCGAAGTTTTTATTGATAACCCAACATTCTAATTCTTAAAGGTTTAAGCTCTTAAACATAGAAAAGTATGAAAATGATGGTAATTCCAACTGCCTATATCATCCCTATGATCTATCCACACGGTTTTGTATGAGTAAAAAAGCAATCACCTTCATATAACGAGTCAGTAAACC
>Dhingra_Pear_16_GATCAG_L001_R1_001_paired_trimmed_paired_merged_contig_141258 Pantothenate kinase 2
CATATGCAGCAGGCTCCTCCATCAACCTATACGGCCAGTTGGAAGTTGTTAAATAGAATAAGTACATATCAAATTTAATGGATCTGTAAGAACTTATATTTATAAGAAAACAGGTTTCAGACAGGACACGTGATAGCATTGCAAACTTGCATGCACGGAACTGGGAGTCTCAAACCTTATGACTGATCAAAATGTTATATACAACAAATATGAATTGTAATTTCTCAGAGAGCATAGTTACCGTGCCAAGTGAGCAGAAAAGGCACGAGCAAAAGCATCACCCCTTCTTTTAGCATCATCCGT
>Dhingra_Pear_16_GATCAG_L001_R1_001_paired_trimmed_paired_merged_contig_23235 Pantothenate kinase
ATCGTTTTGTTAAGAGAAAGACGCACGTACTAAGAGCTACCACCTGGAAGTGGCAATGACCCATGAGGGCCATCCCTCAACTAATGATTATAAATCAAACAGAGAAACAAGCTTCATATCATATATCGGTATTTTTTGGCTTTCGAATCATTGATCGTTAAATTCTTGGTCACACATCTAACTCTTCATTGCTGTAATACTTGTCATGCATCAAGCATAGCAGAATCTTCTCTACGTCTTGTTTTCATCGGAGGGACAGATTAACTTGGCTTCTCCTTTCAATATCAGAAATACAAGTACTTCTAGATTAAAAGCTAGTTTGTTTGATAAACTCGGACATTTCGAAAATTTTCATTTCTTAAATACAAAATAGATAGATAACAAAGTTACAAATGAGGGGAAAATTAAATAAGAGTGTCAAAATTTGGCACTAACTTCTAATTTTCATCTCATTCATAAGCTTGGTTCCATCTTAGCTAGCTACAAGAACAATAATTAACACATGTTGAAGAAAACAACACATATAAAGATAGCCAAGGCACTTGAGTTTGTCTGGTCTCTAGGCATTCTAATTCCTATGAGTTTTGAAACACCTCTTGCTTCATGAAGCACAAGCAGGCACAAAGCAAGCAAACAATCCCAGCATTTTCTTCCGCTTGGTGGTGTGGAGGAGCTCAGGGGGTATCTTGTAGAGATCTTCGTCGACAGGCTTGGGTCTTGAAACGGTGTCGTTCTTGTGGTGGTGGAGGTGTGTGCGATTGGGTTGTTGAACATGGAGTTGATAGTGATAGGGTTTAGTTGGCGGTTCCGTCACGTCACAGACTTTTGTCCCCTTCGATTGCTGCCTCTTTTGCTCCATAACATGCGCACGCTGCCCTCGCTTTTCCCTCCCTCGCCCACCACCTCCTCCTCCTCCTCCTCCTGCTGTTGCCTTTCGAGGAGGAGCAACGTTGCGAGAAGGCTTCTTGAAGTGATCGACAGGAACAGCATACAAGTCAGGGCGCATATGATCAGTACTCTCGCCGGAGGAAGAGCTGAATCTGATCAAACCAGCTTGTCTTGCACACTCGAAATACTGAGTGATTGGCAGTTCGTTTGCATAATCCCAGTCCCCAAACGCCGGAATCTGCCCACTCCTCTTGTAATAGTCATCCATTGTGTTTGTGGGTCAGTTGCAGAAAAGAGCAAGAACCCAATTGAAAGATTGGATTTTGAATGCAAAGGTGAAAGAAAGAAAGAAAATTTAAGGGGTGGTGTGTGGAGATTGGCTGTGAAGAAACTAGGAGTTAAAGGAGGGGGTGTGGGAGCAAAAAGGTGAAAGAAGCTATGGAGAATCCTGAGGAAAAGTCAGAGGATATAAATTATGGTCAGTGTTAAGGAGAGAGAATCTATTTGGGTAGGCAATGGCAGCCCTCAGGGCCTTGTTTTGGGGGGATGGCTACTGCTTCTGCTTCTGCTTCTGCATCGGCTTCTGCATCATATGTTTACAGTTGCGCTACTCACTATACACACTTGAGAGAGAGAGAGAGAGA
>Dhingra_Pear_16_GATCAG_L001_R1_001_paired_trimmed_paired_merged_contig_43963 Pantothenate kinase
GGAGGAGGAGGAGGTGGTGGACGAGGGAGGGAAAAGCGAGGGCAGCGTGCGCATGTTATGGAGCAAAAGAGGCAGCAATCGAAGGTGGCAAAAGTCTGTGACGTGACCGAACCGCCAACTAAACCCTATCACTATCAACTCCATGTCCAACAACCCAATCGCACTCACCACCACCACCACCACCGCGACACCGTTCCAAGAAGACCTCCCAAGCCTGTCGACGAAGATCTCTACAAAATACCCCCTGAGCTCCTCCACACTACCAAGCGGAAGAAAATGCTGAGAATGTTTGCTTGCTTGGTGCCTGCTTGTGCTTCGTGAAGCAAAAGGGGTCTCAAAACTCATAGGAATTAGAATGCCTAGTAGACAAGAAAAACTCGGTGCCTTAGTTATTTTTATGTGTTGTTTTCTTCAACGTGTGTTAGTTGTTGTACTTGTATCTAACTAAGATGGAACCAAGTTTATGATTGAGATGAAGATTAGATGTTAGTGCCACATTTGTGACTTTCTTATTTAATCTTCCTCTCATTTGTAACTTTGTTATCTATATGTTTTGTAGTTAAGAAATGAAAATTTGCA
>Dhingra_Pear_16_GATCAG_L001_R1_001_paired_trimmed_paired_merged_contig_20098 PXR1-like [Populus euphratica]
GAAAACACACACAAAGGATCAAAATTGAATCCAACCCTAAACATAAAAACCGAAAAGTAAACGAACTGACTAGCCTATTTGTCGTCGTTGTCGTTCCTCTTCCTCCTGTTCTTGTTGATCAAATGCTCCGGAACCGGCTGGAGGAGCTTCCGATCCTTCGTCTTTGCAATCTTCTTGATTGTCTTCGGGTTCGAAATCACCTGCAGCTTAGTCCCAGACCTCAAGATATTCTCCTTCTTCTTCTTCTCCCTCTCCTCCCTCTTCCTCCTCTTCTCCTCCTTGTTCTTCTTGATCTCGTCCTTCAGCTCCGTCATTCTCTCTCTGTAAGCCCTCTTTATCTCCTTCGCCTTCGCCCTTTCCTCGAACGTCGTCCCCTTTCGGCTAACATGCGCCGCCGACGCTCTCTGCTTCCTCGGCTGCTTCCACTGACGAGGGTACAGCCGACCGCTTCGCTGGAGGTGGATACGAGTCATCGATTTCCATTGCAGCGCCGCCAAAGACAGAGGCATCTTCGTCAGAGGCTTGGGGGTTTCTCTTGCGCTTGTAGGTTTTGCCGCCGAAGCCTTCGTCTAGGCGGCGGAAATCGATTGTGCAGGCCATGGATGAAGGGACTTGTTTGCTTTACAGACCTAGAATGA
>Dhingra_Pear_16_GATCAG_L001_R1_001_paired_trimmed_paired_merged_contig_33177 PXMP2 4 family 4-like	GO:0016021
GGGACAAGGCATGGCAATGATCACTTAAAACAACTAAGTGGTCCATATCCGTACAACAATGGATCAAATGGGATGTCGCTTGGGAGATATATGCAAAGAGAAACAAAATCTACTTATGCAACCATGTCAGATTTTTCTTCATCAGTGGAGCTAAATCCCCAAATGCTTGGTGTAGATTGGCCCATACAGCTCGAGAAGATTGTCTTGCGTGCATCTGAAGAGTGAGAAAAACCTTATACACAATCAGCAATTGATGAGATCGCGGGCCATGAAATTGTACCCTCATTTAGTCACAGTTCAGTGTTTAGAGTCAATTCTTTAACCTTATCGACTTTTAGCCTTTGCCTGTTTACGGAGTTTTGAAGCATTGGAATAGGGAATAAGTTGTAGATTATGTGAGAAATTTTGGGTTTAGGTTGCGTTTAGATGTAGGCTTGATGATTGTTGGGGCATGTTAATACGGTAGTATGTAAACTTTTCGATACAAGCAGGACATCAAAGGTGAAGAATTTTTTGCACAATTCTTCAATGGAAATTGTTTCTGCTCCCTTGTTTATTATTACCATGTTATGAGAAAAATGAGTTATTCAGCGTTCAAATTATTGCGGTTGGAAAAATAACATGTAGGTTACATAGTTCTTACTTCTATGTCCATTGCTGCTTGGTCAAACTTGTATCTTTGCTCCTCTCAGCTTTTCAGCAAGGCTCTTCATCGGCATTGCTTTCGTTGAGGGATTGCTTCAATTTCTTCTTCTCGAGGAACACTCATCGAAAAGCAATTGCAAGCTCGTTGTGTTTTGTAACAGGTGAGGTTTTGAATATCAAGCATATTAAATTGTTCAAAGTAAGCTGTAACATCACTGGGAGCTCATTATTCGTTGCCTTATATATAAATCATGCATCTCTTTGAATGTGTTGCTTAGAAACCATGTTTCCCAACTCAGATTACGGGACCTTTCCCTTCGAAGGCCCTTCTTAATTCTTAGGAATGAATATCTGCTATCTATGATGATTAATCTGATCTATGCAAATATCTTCTGGTTATCTGTTTGTTTGTTATGCAGAAGACCTTTTCGACAACAAAATCAGGTAAGCATCCATCTGCTGTCTGAATCTTATGTCCTGTGTATAGGCACTCAACTGTTTTCAATGGCCGTCGAAAATCAGTTCAAATTTGAACAAAGCGCTAATTAACCAGTATTGCTGGAAATATTTAGAAGGGTGCGATTTCGTTGCTGGTGTTTTACTCCAGCAAATCTGCTGAGGACCGTATTCAGGTTTTGGGTTTCTTTTAGCTCCAGTTGTATGAAGAATCAGAAACTCACCAAAGACCAACCAGAAAAACGCCTTTCGTTATGTCTGTCGGCCTGTTCTGAAAACCTTTAATTGCTCGCCCTAGATCCTTGTCATGCATAACTATCAGCAAACAGAGCGGAAAGACGGTCCCTTCCACAACTGAAGAAAAACAAATGTAATGTCCAACCGAAGTTTTGAATCCTGCAGTCGTTTGTTTCAGACCAAACTAACTGGTAGTTGATACTTCCACTGTCTTCAACAACCTACTGCTTTATACAAAACCCTCAAAGTTTCCCAACATAAATACATAATGTCTGAATGTTTTACACGTATGGTGAAAACACGATCTAAATGTAATTACCAATGAATCTAATTCATAAATAGTGTAGCTCATTCTAGAATTCATAAAGAGAGCGAGATTCATGGCCTGCGCTTCAACCATGGTTCGGCTGTGGATGTCATGCTAGCGTTTCTGCAAAGGCATCCAGAAGGTTCACCGTGTAAGGCATCACGAGCAACTTCCAAGCAGGGTTTGTTGAGACATGTCTAAATCTTGAAGACGAGACTAGTAAAAAGAATAGGCGCCTACAGTCAATCAGCTAGGACGCTGTGCCTGCTTTCTCCAGGCCTGCCATGTACGTGATGTAAATGGTCCACAGATACGAAAATCCATTGCTCACTAATGGCTGTAAATGGACAGGAATGAATCTGAAAGTGATAAAATCACATATTGGCCAGTACATAACGCCATTTAACAATGTAGGGAACAAGTCTCGCTGTAGGCGGGCAACAATTTCTCCACCATTTTCACCTTGTAGACATGCATTCAAGGAGAAGAAAGCAAACGTCATTGTAGGTCCAAAAAGCACCTGCCCCATTGCCATTTTCTTCAATGTCGAAAACATATCCCGTTTCGGGTAAGATTTCGACATGAAATTGAACCAGAAATGCAACGACGGACCCAAAACCAGCATCCCATATCCAGCCATGCGCGCAGTCCTTACAAGATCATAAGATTCTGAAAAGGATGATTTTGCTAATGTCTGGGAGGACAAATCGGCGGCGGTGTAAATAAGCGCCGCGGTGACACTCTTGGTCAAAACGGGGCGGGACTGGATCATACCCAGGTACCATCCCACGAACCCAAGCTTGGAGACCGACGGAGCTTCGACGGAGGACTTGGCGGAGGAGAAGGCGGAGGAGAAGACAGAGGGGGACAGGTCGTAGTCTCTGGCTTTGCGGAAGACTTGAGGGAAGCGGAGGTAGGCTTTGGAGTGGGTTTGGGTTTGGGTTTGGAGCAGCTTCGGGGCTCCGAACGGGTCGGTGATGGAGTTCTTCTGTAACAGGCGGGTGAGGTTGGTGCTCCAGCGTAAAGCGGCCGTCATGGTGGCGGTTGGTGGTTTTTTTGGCCGCGGAGCCTGTGAAGCTGTGACGTGGGGGTTTTAGGGGGAGAGGGGGTTTTAACAAAAAG
>Dhingra_Pear_16_GATCAG_L001_R1_001_paired_trimmed_paired_merged_contig_33178 PXMP2 4 family 4-like	GO:0016021
CAGTCAATCAGCTAGGACGTTGTGCCAGCTTTCTCCAAGCCTGCCATGTACGTCATGTAAATGGTCCACAGATACGAAAATCCGTTGCTCACTAATGGCTGTAAATGGACAGGAATGAATCGGAATGTGATAAAATCACATATTGGCCAGTACATAACACCGTTTAACAATGTAGGGAACAAGTCTCGCTGTAGGCGGGCAACAATTTCTTCACCATTTTCACCTTGTAGACATGCATTCAAGGAGAAGAAAACACACGTCATTGTAGGTCCGTAAAGCAGCTGCCCCATTGCCATTTTCTTCAATGTCGAAAACACATCTCGTTTCGGTAAAGCTTTCGACATGAAATTGAACCAGAAATGCAGCGACGGACCCAAAACCAGCATCCCATAGCCAGCCATGCGCGCTGTCCTTACAAGATCATAAGATTCGGAAAAGGATGATTTTGCTAATGTCTGGGAGGACAAATCGGCGGCGGTGTAAATGAGCGCCGCGGTCACACTCTTGGTCAAAATGGGGCGGCACTGGATCATACCCAGGTACCATCCCACGAACCCGAACTTGGAAGCCGACGGCGCTTCGACGGAGGACTTGGAGGAGGAGAAGGCGGAGGAGAAGACGGAGGGGGAGAGGTCGTAGTCTCTGGCTTTGCGGAAGACTTGAGGGAAGCGGAGGTAGGCTTTGGAGGGGGTCTGGGTTTGGGTTTGGAGCAGTGTCGGGGCCACGATCGGGTCGGTGATGGAGTTCTTGTGTAACAGGCGGGTGAGGTTGGTGCTCCGGCGGAAAGCGGCCGTCATGGTGGCGGTTGGTGGTTTCTTTGGTCGCTGAGACTCTGCGGCTGTGACGTGGGGGTTTTAGGGAGAGAGGGGG
>Dhingra_Pear_16_GATCAG_L001_R1_001_paired_trimmed_paired_merged_contig_48253 PXMP2 4 family 2-like	GO:0005739	GO:0005778	GO:0016021
GTTGGACCAGTTGGCCATTTCTGGTTTGTTTTACCTAATCGTTTCTTTTCCCTCCGGCTATAAGAAAATAAAAGGAAAAGGTGGACCAGTTGGCCATTTCTGGTACGAAGGCCTGGACAAGTTTATAAAGCTGAAGCTTCACCTACAACCTAAGTCAGTGCGGTTTGTTGCTGCTAAAGTGGCAATGGATGGCCTTATCTTTGGCCCCTTGGATTTGTTGGT
>Dhingra_Pear_16_GATCAG_L001_R1_001_paired_trimmed_paired_merged_contig_26967 PXMP2 4 family 1-like	GO:0016021
TTCCACTCAGAAATCCAAGACTTGTGTTATTTTTTCGATCAAAGAAGCAAACATTTCAGTCCCAAAAACTCCCACGTAAAATCATAGACAGTACATTACGTTGAACTTCCTCAATTTCTCCGAAAGCTCTGTCGATTAACCCGACAAATGTCTACTCTAAACATAATCGCAGCTCACAACCTCCCTTCACCCTCAACCTCCTCCTTCGTTGCTCAATCTCACAAACCCAACTCGCTTTCACTCTTCTTCTGCAACCAAGCCTCCAGCAAACCCGAC
>Dhingra_Pear_16_GATCAG_L001_R1_001_paired_trimmed_paired_merged_contig_2830 PWWP domain-containing family [Populus trichocarpa]
ATCCTGTAGTTGTAGGACCTACATCTCCATCTCCCTCTTTTACTTCCTGCAGAGCCCCCCTTCCCTTTGCAAGAGATGGCTTTGCATCAACGGTAACATCTTGGGTGGTGAGAGAGCTATTTGGTGCCTGATCAATGATTACAGCTTCTTTTCCAGATACATCTGGAACCCTCTTTTGTAACATATAATTATCATCCGCTAATGCTATTGATCCCTCCAAGACAGCAGATGGGGCTGAGGAACTAGCTTGGCCCGAGTTCCCAGGTTCATCTCTCCGTTTAAATAGGTATTTGTCTCTCTTTGAATGGTCCTTGACTTTCATCGGTTTTGTGGCAGTCTTCCGCCCACCCAGAACTTCAGCAATCACCAAAGGACCACTCAAAGCAGCTCGTGTTGGAGCTGGAGCCAGAGTACGAGAAGGGCGTCCTGGATGCGCACCAAATGCCTGAGCGTACGTCTCATCATACTCTTCAAAAACAGCCTTGCGAAACGAAAAAGCAGTAGACTTGCTCTTATTAAAGCTGAGGCTCTTCTGATCATCACCGAGTGGTGACAAAGCCAACTGCTTTACAAA
>Dhingra_Pear_16_GATCAG_L001_R1_001_paired_trimmed_paired_merged_contig_1054 PUTATIVE TYPE 1 MEMBRANE family [Populus trichocarpa]	GO:0005774	GO:0005783	GO:0005794	GO:0016021	GO:0000902	GO:0006623	GO:0006816	GO:0007030	GO:0007033	GO:0009651	GO:0016049	GO:0048193
AACAAACGAGCATATGATCGACTAGCATACATCACATTCAACATCTTTCCCGACTCCACAGGTGCAACACCATTGAAAAGGATAGCTCCAACAATTTGACCTTTGTATGCATTTTCAAGTGAATCAAATATCTTGGACAGTGTAGCAAGCAGTAGCTCCACTCCATGTTGAGCAGCTCCATCAGTTCCGTACTGCTCTTGCAAAACCTTGATTCCATCAAAACG
>Dhingra_Pear_16_GATCAG_L001_R1_001_paired_trimmed_paired_merged_contig_1114 PUTATIVE TYPE 1 MEMBRANE family [Populus trichocarpa]	GO:0005774	GO:0005783	GO:0005794	GO:0016021	GO:0000902	GO:0006623	GO:0006816	GO:0007030	GO:0007033	GO:0009651	GO:0016049	GO:0048193
CCCTCTTTCCTCATTCCAAGAAGCAGAGCCACAGATCGGATCCTCTCTCCGCCATGGATTTACTAGCACGCACAATCTGCTTCTACTTACTCACAATTGCTTCGTTTATCTCCTCTAATGCTAAGGCTGACGGTACTGCCTCCGTCTTCTTCATCGATAGCTCCACTCATCATTTTCTTCGCAACCCTTCCTCAAACGATGTTGTCAAGCCTGACTCAATGTTGCTCTCAGAAGTCAGTGCAGCCGTGTCAGTCTTGCTTGGATTTGCACCACCTTCCACGCTCTCAGCTGCTGGTTCAGCTAAGTTGAATGAGGTTCTTGTGCCTAATCCATTCAAAAGGCCTCGTGCTGTTGTTGCGCTTGAACAGTGCCTATAGTTCCAAGATTGACCTTCGCTCAAGCAAAGCTGACATCGAGCTTCCAGATGAAGGTGAAGTTTCTGTGTTTTCTTTGGATGAACAATCCACAGATTATACTGACAAAGACATTGGAGATTTTGCAGCTTGGATGAGTGGTTCATATGTTGTTGATACATTAGAACCACAAAATGGAGAGTTGAGCATCCCTTTGGCCAATGGCAACAACTTGAAGCTTCATATGTCAAAGGAATCAGATAGGATATTCACAACTAGCCTTCTGTCTCTCATCCGCAACTTTAAAAGGGCACAAGAGATGCATCAAGATTTGTCACACAACATCCATAGCCCAGCTGAGTTATTAACAGGCCGTTTTGATGGAATCAAGGTTTTGC
>Dhingra_Pear_16_GATCAG_L001_R1_001_paired_trimmed_paired_merged_contig_118185 PTI1-like tyrosine- kinase At3g15890	GO:0005622	GO:0004714	GO:0005524	GO:0008384	GO:0007252	GO:0018108
TCATCAATGGTATTTATAATCCGTGGCTTCAAAATAAACCATGCATGTATAAATACTCAAATGTATGGTTTATAGGCTCTCTTACAGGAGGCCTTCTGCGGAGCCAATAGCAACCTTCATTCTCCTTTTCCAGTCCAGCTGAACTTCACTTGCAAACTGGCCATGCAAGTGAGAAAGTAAACTAAGATTTGGCATGTAATCATACACAATAAGGCGTTGATCAGCACCAGCATAATATCCCCTAAGTCCCAACAAATTCTTGTGCCTAACCCTTCCAAGAACTTCAACCTCAACTGCAAATTCCATTTCAGCTTTTGAATTCATTGCTTTCAACTTCTTCACAGCAATCTGTAGACCATCATTGGTCTTTCCCCAATAAACACTTCCAAACCCTCCTTCTCCAAGTAAATTGTCATCACTAAACCCATT
>Dhingra_Pear_16_GATCAG_L001_R1_001_paired_trimmed_paired_merged_contig_27230 PTI1-like tyrosine- kinase At3g15890	GO:0004674	GO:0004714	GO:0005524	GO:0018108
ATTCTTACAAATTGACAGCCAGTTCCACCTCGCCTTAGGCTTCAATCCAAACCCACATCTATCTACATGTTTTTCACACTTTCTCAGCCACTATGTGCACTCCCAGGCGCAGCCTCCTCTTTCAAATCCTTTTTTTCGTCTTTCTCCTCTGAGATGACATCTGAGCTATGTTCTTCGGCTGCTGTTGCCCCATCATTCCCCTCATTATATTCTGCAACCTGGGGAGTTTTAAATAGTTCGTCATTCTCTAGTTGGGCTAACTTCTCTTTCGATTCTCCCTTCAGAAGCTCTACCACCTCTAGCATAGTCAGTCTTCTCTCAGGCTGACTATGAGCACATAGTAGAGCCACAAAGACAACTCTTTTCAGCTCATCCTCTACATACTTTCCATTGAGTTTGGGATCTGCTATTTCATCAAACTTCCTCTCACAGGCCAATGGCAGTGCCCAATCAGTAATCGTGCGTTTCATTGTTACACTCACTTTCTCAATGGGTTTCTTGCCACTAGCAAGCTCGAGCAGGAGAATGCCGAAGCTGTAGACATCACAACTCTCTGATGCTTTCCCTAACATAGCATATTCAGGTGCAAGGTAGCCTAAGGTACCTTTAACTCTTGTGGTCACATGTGTAGCCCCATCCGGGATTAGCTTCGCAAAACCAAAATCAGCAACTTGAGCCTGAAAATCTGAATCAACTAACACATTGCTAGCTTTGATGTCTCTGTGGATTATATGTGGGGTTGCACGATGGTGAAGATAGGCAACTCCTTCAGCAGACCCAATTGCTATATTCATCCGCCGGGTCCAATCAAGAAGGCATTCAGCTGAGTGCTGGCCATGAAGATGGGAAAGTAAGCTCAAATTTGGCATGTAATCATATACAATTAAACGCTCTTGCCCTTCTGCACAATAGCCGCGTAAACTGAGCAGATTCTTGTGTCGAACTCGTGCCAGGATCTCAACCTCAACAGCAAACTCCATGTCTGCTTTGTCACTCCAGACTTTTAACCTTTTAACTGCAATTTGTGATCCATCCCAGAGCTGACCCCAGTAAACACTTCCAAATCCTCCCTCTCCAAGTTTGTTGTCATAATTAAAATTGTTTGTTGCTGCATGCAGTTCCTTCAAGGAAAAGACCCTCCATGTTGGCTGCTTCTTTCCTCGTACTTTTCGAGAAAATCCCCCTCCGCAACAAAACATTGGACGAAAAG
>Dhingra_Pear_16_GATCAG_L001_R1_001_paired_trimmed_paired_merged_contig_27231 PTI1-like tyrosine- kinase At3g15890	GO:0004674	GO:0005524	GO:0006468
AAAGAAAAGGGTGAAAGGATAACACGGCACTCACGAAAACACGAAACCAATGCTTGTAGATGAAAAGGCAGCTATAATCCCCGGCAATTCTTACAAATTGACAGCCAGTTCAACCTCATCTTAAGCTTAAATCCAAACCCACATCTATCTACATGTTTTTCACACTTTCTCAGCCATTATGAGCAATCTCAGGCACAGCCTCCTCTTTCAAATCCTTTTTTTCGTCTTTCTCCTCTGAGATAAAATCTGAGCTCTCTCCTTCAGCTGCTGTTGCCCCATCATTCCCCTCATTATACCCTTCAGAAGATCTACCACCTCTAGCATAGTCGGTCTTCTCTCAGGCCGACTATGAGCACATAGTAGAGCCACAAAGACAACTCTTTTCAGCTCATCCTCTAAATACTTTCCATTGAGTTTGGGGTCCGCTATTTCATCAAACTTCCTCTCACAGGCCAATGGCAGTGCCCAATCAGTAACCGTACGTTTCATTCCTTGACCCACTTTTTCAATGGGTTTCTTGCCACTAGCAAGCTCGAGCAGGAGAATGCCAAAGCTGTAGACATCACAACTCTCTGATGCTTTCCCTAACATAGCATATTCAGGTGCAAGGTAGCCGAGGGTACCTTTAACTCTTGTGGTCACATGTGTAGCACCATCGGGGATTAGCCTGGCAAAACCAAAATCAGCAACTTGAGCCTGGAAATCTGAATCCACCAACACATTGCTAGCTTTGATGTCTCTATGGATTATATGTGGGGTTGCATGATGGTGAAGATAGGCAACTCCTTCAGCAGACCCAATTGCAATATTCATCCGCCGGGTCCAATCAAGAAGGCATTCAGCTGAGTGCTGGCCATGAAGGTGGGAAAGCAAGCTCAAATTTGGCATGTAGTCATATACAATTAAACGCTCTTGCCCTTCTGCACAATAGCCGCGTAAACTGAGCAGATTCTTGTGTCGAACTCGTGCCATTAACCTTTTAACTGCAATTTGTGATCCATCCCAGAGCTGACCCCAGTAAACACTTCCAAATCCCCCCTCTCCAAGTTTGTTGTCATAATTAAAATTGTTTGTTGCTGCGTGCAGTTCCTTCAAGGAAAAGACCCTCCATGTTGGCTGCTTCTTTCCTCGTACTTTTCGAGAAAACCCCCCTCTGCAACAAAACACTAGACGAAAAGCCATAGCCAAACTCCCACCAACAAAACTCGAT
>Dhingra_Pear_16_GATCAG_L001_R1_001_paired_trimmed_paired_merged_contig_109631 PTI1-like tyrosine- kinase 3
CCTTCGGGTTCTAGAGCCTAAAGACAAGGTTGCTAGTTTTGTGAAGTTCAGTATTAAATTAAATTTTTAGTATGCCGAATGTATTAACCTGGTAACACCTCACTTCGCCTAGAAGGCTGATGAGATGACCTCTTCCAACAAGGACTCGAAAATCCTTGTTGACCGAGACTTGGACAGGTAACCAATTGATCTCGAAGCAATGCTGGTTATCCAAACTGAATGTGCTCATCGGTCGGCTGATTCTAC
>Dhingra_Pear_16_GATCAG_L001_R1_001_paired_trimmed_paired_merged_contig_110396 PTI1-like tyrosine- kinase 3
AAGGGAGTGCATCATTCTAACCCTCTCCAATTCAATACACAACTGCCCACAAACTTCTCAAACACGTTGAGATTTTTATTTTCTTTTCTCCCACCAAAACTTCTTCAGTTTGGATAAACAGTACTATGGAGGCAACCGGCGACATCTTCCATTTGGAAAAACAGCACAAAAGCCATAGAATTAGCCGACCAAGAAGCACATTCAGTGTGGATAAACAGCACTACTTCGAGATCGACTGATTATCTATCCAAGTCTCAGTCAACAAGGATTTCCGTGTCCTTCTTGGAATAGGTCATCTCA
>Dhingra_Pear_16_GATCAG_L001_R1_001_paired_trimmed_paired_merged_contig_22786 PTI1-like tyrosine- kinase 3
TGCGGGGCGTGCCAACTCGTCGGCCGAGCTCGGCCGAGGAGTAAAATTTGTTGATGTTGCGTTGAGCGCGTTGCTGACTTCTTTATCTTGCGACTGCGGCCGAGGAAGGAACAAATCTCGGCCTTTGGATTCTCGAGCCTGAAGACAAGGCTGCTAGTTCTACGAAGTTCAATATCAAATTCGGCTCTCAGGGTGCCGAATGTAGTAACCTGGTAACACCTCACTTCGCCGAGAAGGCTAATGAGATGACCTCTGCCAATAAGGATTTGAAAATCCTTCTCGACCGAGACTTGGATAGATAACCAGTCGGCCTCGACGCAGTGCTGTTTATCCAAACTGAAGGTGCTTCGGGAACGGCTGATTCTACGGCAACAGTGCTGTTTATCCAAACTGAAGATGTTCGCCGGTTGCCTTCACAGTGCTGTTTATCCAAACTGAAGATGTGTCGGCGGAAAAAAGAAAATAAAAAATCTCAA
>Dhingra_Pear_16_GATCAG_L001_R1_001_paired_trimmed_paired_merged_contig_22787 PTI1-like tyrosine- kinase 3
CCGAATGTAGTAACCTGTAACACCTCACTTCGCCGAGATGGCTAATGAGATGACATCTGCCAGTAACGATTTGAAAATCCTTCTCGACTGAGACTTGGATAGATAACCAGTCGGCCTCGACGCAGTGCTGTTTATCCAAACTGAAGGTGCTCCGGGAACGGCTGATTCTACGACAACAGTGCTGTTTATCCAAATTAAAGATGTCACCGGTTGCCTTCACAGTGATGTTTATCCAAAGTAAAGGTGTGTTGGCGGAAAAAGAAAATAAAAAATCTCAAGATGTTTGAGAGGTTT
>Dhingra_Pear_16_GATCAG_L001_R1_001_paired_trimmed_paired_merged_contig_30557 PTI1-like tyrosine- kinase 3
AAACCTCTCAAACATCTTGAGATTTTTTATTTTCTTTTTCCGCCAACACACCTTCAGTTTGGATAAACAGCACTGAAGGCAATTGGCGAACATCTTCAGTTTGGATAAACAGCACTCCGTTAAGGCCAATTGGTTACCTATCCAAGTCTCGGTCGAGAAGGGTTTCTGAATCCTTATTGACAGAGGTCATCTTATTAGCCTTCTTGACGAAGTAAGGTGTTACAAGTTACTACATTCGGCACATTGAACGCCGAGTGATTTTATGATTGGATACTCACAAGTGAGTTTCAGAGTTCGGCATTCTGACGGCCGAACCACATTTACCATCAAGACATACATCTTTTTTTGGTACCTGTGTCCATATAGTTTGGAGCCGGTTCAACGTGCTTATACTCTTACGAATATAATCACCATGA
>Dhingra_Pear_16_GATCAG_L001_R1_001_paired_trimmed_paired_merged_contig_38495 PTI1-like tyrosine- kinase 3
TGCACAAACTCTCGCTTTACGCGAAATCTCTCAACAACCTTGAGATTTTTATTTTCTTTTTCCGCCAACATATTTTCAGTTTGGATAAATAACACTGTGAAGGCAACCGACGAACATCTTCAGTTTGGATAAACAGCATTGTTGCCGTAAAATCAACCGACCGAGGAGCACCTTCAGTTTGGATAAATAGCACTGCGTCGAGGCCAACTGGTTATCTATCCAAGTCTCGGTCAAGAAGGATTTTTGAATCCTTATTGGCAGAGGTCATCTCATTAGCCTTCTTGGCGAAGTAAGGTGTTACAGGTTACTACATTCAGCACATTGAAAGCCGAATTTGATATTGAGCTTTGCAAAACTAGCAGCCTTTTCAGACTCTAGAACCCGAAGGCCGATACGTGTTCCTTTCTCGGCCACAGTAGCAAGATCAAGAAGTCAGCAGCGCGCTTAACGCAGCATCAACACATTTTACTCATCGGCTGAGCTCGGTCTACGAGTTGGCACGTCCTACACACAACCGAAGGATGTAGTTAGCTTACTAATTACTTGGCCTGCGCGCCACGTAGGCTTGGTAGTTTTTAGGGTCAACA
>Dhingra_Pear_16_GATCAG_L001_R1_001_paired_trimmed_paired_merged_contig_38496 PTI1-like tyrosine- kinase 3
CAACATATTTTCAGTTTGGATAAATAGTACTGTGAAGGCAACTGACAACATCTTCAGTTTGGATAAACAACACTGGAGTCGTAGAATCAACCAATCAAGGAGCACCTTCAATTTGGATAAACAACACTGCTTCGAGACCGACTGGTTATTTATCTAAGTCTCAATCGACAAGGATTTTCAAGTCCTTGTTGGTAGAGGTCATCTTATCAGCCTTCTCGGTGAAGTGAGGCGTTACAGGTTACTAGGCTCGACACGTTGAATGCCGAGTTGTTTTATGATTGGATATTTGCAAGTACACTTTAGAGTTCGGCATTCCGACGGCTGAACCACATTTACCATCAAGACATACATCTCTTTTGAGTATTTGTGTCCATATAGTCTGGTGCTAGTTCGACGTGCTTATACTCTCACGGATATAATCACCGTGACCGAACTCGACGCTGACGATTTGTGAACTTTGCAGAACTAGCAGCCTTGTCTTCAAGCTCTAGAACCCGAAGGTCGAGACGTGTTCCTTGCTCGACCGCAATCGCAAGATTAAGAAGTCAGCAGTGCGCTTAACGCGACATCAGCATATTTTACTCCCCGGCCAAGCTCGGTCATCGAGTTGGCATGCCTCGTACACAATCGAAGGATGTAGTTAGCTTATTAATTACTCGACATACGCGCCATGTAGGCTTGGTAGTTTTTAGAGTCAACAGATA
>Dhingra_Pear_16_GATCAG_L001_R1_001_paired_trimmed_paired_merged_contig_49095 PTI1-like tyrosine- kinase 3
CCTACGTGGCGCGCAGGCCAAGTAATTAGTAAACTAACTACGTCATTCGGTTGTGTGCGGGGCATGCCAACTCGTCAGCCAAGCTCGGCCGGGGAGTAAAATGTGTTGATGTGGCGTTGGGCGCGCTGCTGACTTCTTGATCTTGCGACTGCGGCCGAGGAAGGAACATGTCTCAGCCTTCGGGTTCTAGAGCCTGAAGACAAGGTTGCTAGTTTTGCAAAGTTCAATATCAGATTCGGCTTTCAATGTGCCGAATGTAGTAACTTGGTAACACCTTACTTCGCCGAGAAGGCTGATGAGATGACCTCTCCCAATAAGGACTCGAAAATCCTTGTCGATCGAGACTTGGATAGATAATCAGTCGGCCGAGAAGCAGTGCTGTTTATCCAAACTGAAGGTGCCCCTTGATCGACTGATTCTACGGCTCCAATGCTGTTTATCCAAACTAAAGATGTCGCTGGTTGCCTTTATAGTGCTGTTTATCCAAACTGAAGATATGTCGGCGGGAAAAAGAAAATAAAAATCTCAAG
>Dhingra_Pear_16_GATCAG_L001_R1_001_paired_trimmed_paired_merged_contig_52929 PTI1-like tyrosine- kinase 3
CAACTTAAATTTAAAAACTACAACGATAACTGGCCCAAAAAACCAAAAAAATTAGAATTTAAATTTAATGAATGGTTTAGGTATTTATAAGAAAAAAAAATAGAATTTTTAAGAATTAAAAAAAAAAAATTGGCCCAAAAAACCAAAAAAAATAAAAAATTTGAATACAACGACTAGTTGACTAGCCGTTGTATTCAAATTTTTTTTTTAAGCAATCCTGTCGGTTATAACCGATAGGATTTCCAGTTTTTCTGGCCAGCCCTGGGCTGGCTGGCTGCTTGCCCTCCAGCCCTCTAGCCTTCTCCAATTTTGTGGGGCCCTCTCAGATTCCACAGCCCTCTGACCTAGCCCTTGGTTGAAGACGGTTTTTGGGCTATTTTCGGCCCTCTGGCCCTCTAGACCCTTCGGTTGGAGATGGTCTCAGTCGCCATCCATTTCCAAGCAAAATAAACTTCTCAACAATTTTTTTTTCTTTGTTTTTCAGTCAAGGGTTACTCTATTAACAAAAAAAAAAAAAAAAAAAACAACTATATTACATAATTAGAGGCCTAACAACAACATTCACACAAACAAAAGAATAGACCTCAATAGTAACCCAAAAGCCCAAAACATAGTTTTGGGCCTAAAAATGAAAAACCACAAAAGCTAACCTAACTGCTTCCTTCCAACTCCACTACCGAAAGCGTCGGAATAGCTCTCCATAACGATTACGAACATCCACCACCAACTATTGCTAGAAACCAGCACCTTAGTCTTCCATTTGAAAACATCTTACCGATTGTAGTTGAAGACAGCAACAGTTCACGATTAAAATTGATTGTAGGTTGGGATGGAGATGGAAATTATGGAAGCCAAATGAAGGACATGAATATGGATGGATGGATGAATTGATCTCAGATGTTTAAAAATCATATATACTTTGACCGGACAAAGAAAATTATTGATATTATCTCAGATGCTTCTCAACAATTTTCATTGTCTGGCCAAACCATATATGATTTTTAAATGTACAGGACATGTACAATCTTTTATAAAGCACATGTAGTATTCTATTTATGTGGAAATTTTCTTTTGTTTTAAAGAAAGAGTAATTGTTGACCATAAAAACTACCAAGCCTACGTGGTGCGCAGACTGAGTAACTAATGAGCTAACTACATTCTTTGGTTATATGCGGGGTGTGCCAACTCGTCGTCAGAGTTCGGCCAACAAGTAAAATATGCTGATGTCGCGTTGAGCGTGCTGCTGACATCTTGATCTTGCGACTGTAGCCAAGGAAGGAACACGTCTCGACCTTCGAGTACTAGAGCCTGAAGACAAGGCTGCTAGTTCTGCGAAATTCAATTTCAAATTCGGCTTTCAATGTGCCGAATGTGGTAACCTGGTAACACCTCACTTCGCCTAGAAGGCTGATGGGATAACCTCTACCAACAAAGACTCGGAAATCCTTATTGACCGAGACTTGGATAAATAACCAGTCAGTCTCGAATGAGTGCTATTTATCCAAATTGAAGTTGCTTCTCGGTCAATTGATTTTACTGCTCCAGTGCTGTTTATCCAAACTGAAGATGTCGCCAGTTGCCTTCACAGTGTTGTTTATCCAAACTGAAGATGTGTTGGCGAGAAAAAGAAAATAAAAAAAATCTCAAGATGT
>Dhingra_Pear_16_GATCAG_L001_R1_001_paired_trimmed_paired_merged_contig_60842 PTI1-like tyrosine- kinase 3
AGCTCGGCCGGGGAGTAAAATGTGTTGATGTTGCGTTGAGCGCGTTGCTGACTTCTTAATTTTGCGACTACGGCCGAGGAAGGAACACATCACAGCCTTCGGGTTCTAGAGCCTGAAGACAAGGCTGCTAGTCTTGCGAAGTTCACGGATCATAGGCACCAGGTTCAATCACGGTGATTATATTCGTAAGAGTATAAACACGCCGAACTGACACCAAACTATACGGACACAAGTACTCAAAAGAGATGTATGCCTTAATGGTAAATGTGGTTTAGCCATCAGAATGCCGAACTCTAAAACTTACTTGTGAATATCCAATCATAAAATAACTCAGCGTTCAATGCGCTGAGCCTAGTAATCTGTAACACCTCACTTCGCCGAGCAAGCTAATGAGATGAGCTCTGCCAATAAAGATTCGAAAATCCTTCTCGACCGAGACTTGGATAGATAACCAGTCGTCCTCGACGCAGTGCTGTTTATCCAAACTGAAGGTGCTCCGCGATCGGTTGATTCTATGGCAACAGTGTTGTT
>Dhingra_Pear_16_GATCAG_L001_R1_001_paired_trimmed_paired_merged_contig_60843 PTI1-like tyrosine- kinase 3
GAACAAATCTCGGCCTTTGGATTCTCAAGCCTAAAGAGAAGGCTGCTAGTTCTGCGAAGTTCAATATCAACTTCGGCTCTCAGGGTGCCAAATGTAGTAACCTGGTAACACCTCACTTCACCGAGAAGGCTAATGAGATGACCTCTGCCAATAAGGATTCGAAAATCCTTCTCGACCGAGACTTGGATAGATAACCAGTCGGTCTCGACGCAGTGCTGTTTATCCAAACTAAAGATGT
>Dhingra_Pear_16_GATCAG_L001_R1_001_paired_trimmed_paired_merged_contig_65754 PTI1-like tyrosine- kinase 3
AACACATTTTCAGTTTGGATAAACATCACTGTTGCCATAGAATCAGTCAACCACAAAGCACCTTCAGTTTGGATAAACAGCACTGCGTCGAGGCCAACTGATTACCTATCCCAGTATCGACCAACAAGGATTTTCGAGTCTTGTTGGTAGAGGTCATCTCATTAGCCTTCTCGGCGAAGTGAGGTGTTACAAGTTATTGGGCTCGATACATTGAATGTCGAGTTGTTTATGATTTGATATTCACAAGTAAGTTTTAGAGTTCGGCATTATGACGGTCGAACCACATTTACCATCAAGACATACATCTCTTTTGAGTACTTGTGTCCGTATAGTTTGGTGCCAGTTCGGCGTGCTTATACTCTTACAAATATAATCACCGTGACCGAACCCGATGCCGACGATTCGTGAACTTCGCAAGACTAGCAGCCTTGTCTTCAGGCTCTAGAACCCAAAGGGCGAGACGTGTTCCTTCCTCGGCCGTAGTCGCAAGAT
>Dhingra_Pear_16_GATCAG_L001_R1_001_paired_trimmed_paired_merged_contig_66059 PTI1-like tyrosine- kinase 3
AAACCTCTCAAACATCTTGAGATTTTTTATTTTCTTTTTCCGCCAACACTCCTTTAGTTTGGATAAACAGCATTATGAAGGCAATTGGCGAACATCTTCAGTTTGGATAAACAGCACTGCGTTGAGGCCAATTGGTTACCTATCCAAGTCTCGATCGAGAAGGGTTTTTGAATCTTTATTGACAGAGGTCATCTTATTAGCCTTCTTGACGAAGTAAGGTGTTACAAGTTACTACATTCGACACATTGAACGCCAAGTGATTTTATGACTGGATACTCACAAGTGAGTTTCAGAGTTCGGCATTTTGACGGCCGCCACATTTACCATCAAGACATACATATTTTTTGAGTACTTGTGTCCATATAGTTTGGAGCCGGTTCAACGTGCTTATACTCTTACGAATATAATCACTATGACCGAACCCGGCGCCGACGATTCGTGAACTTCGCAGAACCA
>Dhingra_Pear_16_GATCAG_L001_R1_001_paired_trimmed_paired_merged_contig_66060 PTI1-like tyrosine- kinase 3
TTTTATTTTCTTTTTCCCGCCGACACATTTTCAGTTTGGATAAACAGCACTGTGAAGGCAACCAGCGAACATCTTCAGTTTGGGTAAACATCGTTGTTGCCTTAGAATCAATCGTTCCCAAAGCACCTTCAGTTTGGATAAAAAGCACTGCGTCGAGATCGACTTGTTATCTATCCAAGTCTCGGTCGAGAAGGATTTTCGAATCCTTGTTGGCAGAGGTCATCTCATTAGCCTTCTCGGTGAAGTGAGATGTTACCAGGTTACTACATTCGGAACCCTGAGAGCCGAATTTGATATTGAACT
>Dhingra_Pear_16_GATCAG_L001_R1_001_paired_trimmed_paired_merged_contig_66444 PTI1-like tyrosine- kinase 3
AAAAAAAATAAAAATAAAATAAAAACTGTATAATCTGTGCCTGAAAATTTTGAAGTTGCAGTCTATCATTTCACTCAATCCAAAGTTCCAAACATAGCATCACTCATAAGTAAATGTAACAAGGGATACCGTGGTTTATGGTTCCTGGAATAGTAGTGGTATACACGTGCAAATTTATTTCTTTCCTATATTGCTAGCAATTATCTTTTAATTCGTCAATATTTCCGGGTAGAATATACGAACTATTTTTCTAACTATCAAGCAACTCTATGTCTAGCAATATATTTAGATAATTGAAACTCTTTACGCTCAATGGATAATTATACGAAAGTGCACAAATCATAACCAGCATGTCTACTCAATGATTTAATTCATAGTGATTGTTATGAGAACCTATTTACTAAACACAACCTATCAATCACAATTTAGTTCTTCACACAAATAAATGTCCAGTTATTTGATAACAATAAAGTACAATAACAATTACGCAACATAAAAAATAACTTACATTAATATGAAATAAGAGTATTAAATGTTCATGATAGGAGTACACACTAGCCCTAACAAAAGGACTCAATTCATGATAAAATTAAAGTACACAACGCTGAAATTCGAAAACATAGAGAAAAACAACCGGAATTTCAATCTCCGCTCCACAGCAAAGCTTGAATTGTCCAATTAATTCCTTCCTCATGCTCTCAGCTTCTCTCCCTCCTTGTATGTGTGCTGCGCAGGGAGATTCTCTACAATTTGTGCTGCGTATCCCTTTTTATATTATCTTTTTTCTCTTCCTTTTGTCTCACTCAACAAGGAGATTAAACCAATTAATCCACACCAATTAAACCAATTCGCACCGCTTGAGTGGGAACGGACCAGCCCAATTAGAGTAGAAAACTGTTGACCCCAAAAACTACTAAATCTACGTGGTGCGCAGACCGAATAATTAATAAGTTAACTACGTCATTCGATTGGTGCAGGGCGTGCCAACTCATCGGCCGAGGAGTAAAATGTGTTGATGTTGCGTTGAGCGCTACTGACTTCTTGATCTTGCAACTACGGCCGAGAAGGGAACACATCTTGGCCTTTGGGTTCTAGAGCTTGAAGACAAGGTTGCTAGTTCTGCAAAGTTTATGGATCGTTCTGCAAAGTTTATGGATCGTCGGCACCGGGTTCGGTCACGATGATTATATTCGTAAGAGTATAAGCACGCTAAACTGGTACCAAGCTATACAGACACAAGTACTCAAAAGAGATGTATGTCTTGATAGTGAATGTGGTTTGGCCGTCAGAATGCCGAACTCTAAAGCTTACTTGTGAGTATCCAATCATAAAACAACTCGGCGTTCAATGTAACAAGCCCAGTAATCTGTAACACCTCACTTCGCCGAGAAGGTTAATGAGATGACCTTTGCCAATAAGGATATAAAAATCCTTCTCGACCGAGACTTGGATAGGTAATCTATCGGCCTCAATGCAGTGCTATTTATCCAAACTGAAGGTGCTCCCCAGACGGCTGATTTTACGACAACAGTGTTGTTTATCCAAACTGAAGGTGTCATTGGTTGCCTTCAGAGTGCTGTTTATCCAAACTTAAGATGTGTTGGCGAAAAAGAAAATAAAAATCTCAAGGTGTTTGAGAGGTTT
>Dhingra_Pear_16_GATCAG_L001_R1_001_paired_trimmed_paired_merged_contig_69043 PTI1-like tyrosine- kinase 3
ATAAATACAGAGTCGCAGGCAACATTGAGGGCCCCTCTTCAATTCAACACATCAACTGCCCTGCACAAACCCTCGTTTTACGCGAAACCTTTCAACAACCTTGAGATTTTTGTTTTCCTTTTTCACCAACACATCTTCAGTTTGGATAAACAGCACTGTTGCCGTAGAATCAGCCGACCGAGGAGCACCTTCAGTTTGGATAAACAGCACTGCGTCGAGGCCGACTGGTTATCTATCCAAGTCTCGGTCGAGAAGGATTTTCGAATCCTTATTTGCAGAGGTCATCTCATTAGCCTTCTCGGCGAAGTGAGGTGTTACAAATTACTACATTAGGCACACTGAAAGCCGAATTTGATATTGAACTTCATAGAACTAGCAGCCTTGTCTTCAAGCTCTAGAACCTGAATGCCAAGACGTGTTCCTTCCTCGACCCCAGTCATAAGATCAAGAAGTCAGCAGTGCGCCCAACGCCACATCAACATATTTTACTCCTCGGTCGAGCTCAGCCGACGAGTTGGCACGCCCCGCACATAACCAAATGACGTAGTTAGCTCATTAATTACTCGACCTGCGTGCCACGTAGGCTTTGTAGTTTTTAAGGTCAACAAGTTTCATAATTAGTGTCTGTGATAGACGCAAGAGTCCCTCGCATTAGGTTTTTTTTAATTGTGTGTGAATATATATGTGTGTATATATATACACACACACACATATATATATATATATATATATATATATTAAAGTTGTGTCATTCTCATTAAAAAAAAATAAGTTCTTTTGTCCATTTTATTAAAATTTAAAGGTTTTTTTTA
>Dhingra_Pear_16_GATCAG_L001_R1_001_paired_trimmed_paired_merged_contig_75390 PTI1-like tyrosine- kinase 3
TTTTCTTTTTCCGCTAACACATCTTCAGTTTGGATAAACAGCACTGTGAAGGCAACCAGCGAACATCTTCAGTTTGGATAAACAGCATTGTTGCCGTAGAATTAGCCAACCGCGAAGCACCTTCAGTTTGGATGAATAGCACTGCGTCGAGGCCGACTGATTACTTAGCCAAGTCTCGGCTGACAAGGATTTTTGAGTCTTTGTTGGTAGAAGTCATCTCATTAGCCTTCTCGGCGAAGTGAGGTGTTACAAGTTATTGGGCTCGGCACATTGAACGCCGAGTTGTTTATGATTGGATATTGACAAG
>Dhingra_Pear_16_GATCAG_L001_R1_001_paired_trimmed_paired_merged_contig_79520 PTI1-like tyrosine- kinase 3
GGCCGAGGAATGAACACATCTCGACCTTCTGGTTCTAGAGCCTGAAGACAAGGCTGCTAGCTCTGTGAAGTTCAATATCAAATTCGGATTTCAATGTGTCGAACGTGGTAACCTGTAACACCTCACTTCGTCGAGAAGGTTGATGAGATGACCTCTACCAACAAGGACTCGAAAATCCTTGTCGACCGAGACTTAGATAAATAACTAGTTGGTCTCGAAGCAGTGTTGTTTATCCAAACTGAAAGTGCTCCTCAGTTAGATGATTCTACGGCTCCAGTGCTGCCTCGATCGGCTGATTCTACGGCTCCAATGCTGTTTATCCAAACTGAAGATGT
>Dhingra_Pear_16_GATCAG_L001_R1_001_paired_trimmed_paired_merged_contig_79521 PTI1-like tyrosine- kinase 3
GCGCGCTGCTGACTTCTTGATCTTGGACTGCGATCGAGGAAGGAACACGTCTCGGCCTTCAGGTTCTAGAGCCTGAAGACAAGGTTGCTAGTTTTGCAAAGTTCAATATCAGATTCAGCTTTCAATGTGTTGAATGTAGTAACTTGGTAACACCTCACTTCGCCGAGAAGGCTGATGAGATGACCTCTCCCAATAAGGACTCGAAAATCCTTGTCGACCGAGACTTGGATAGATAATCAGTCGGCCGAGAAGCAGTGCTGTTTATCCAAACTGAAGGTGCCCCTTGATCGGCTGATTCTACGGCTCCAATGCTGTTTATCCAAACTAAAGATGTCCCTGGTTTCCTTTATAGTGCTGTTTATCCAAACTGAAGATGTATCGGCAGGAAAAGGAAAATAAAAATCTCAAGGTTGTTG
>Dhingra_Pear_16_GATCAG_L001_R1_001_paired_trimmed_paired_merged_contig_82513 PTI1-like tyrosine- kinase 3
TTGCTGACTTCTTAATTTTGCGACTGCGGCCAAGGAAGGAACACATCACAGCCTTCGGGTTCTAGAGCTTGAAGACACTTGCGAAGTTCACGGATCATAGGCACCAGGTTCGATCACAGTGATTATATTCGTAAGAGTATAACACCAAACTATACGGACACAAGTACTCAAAAGAGATGTATGCCTTAATGGTAAATGTGGTTTAACCATCAGAATGCCGAACTCTAAAACTTACTAGTGAATATCCAATCATAAAATAACTTGGCGTTCAATGCGCCGAGCCTAGTAATCTGTAACACCTCACTTCGCCGAGCAGACTAATGAGATGAGCTCTGCCAATAAAGATTCGAAAATCCTTCTCGACCGAGACTTGGATAGATAACCAGTCGGCATCGACACAGTGCTGTTTATCCAAACTGAAGGTGCTCCGCGGTCGATTGATTCTATGGCAACAGTGTTGTT
>Dhingra_Pear_16_GATCAG_L001_R1_001_paired_trimmed_paired_merged_contig_85113 PTI1-like tyrosine- kinase 3
AAAAAGGACTCTTCTACTCACTAGGAGACTTGTATTCTCTTATGGTGATAGTCCCAAATACAAAGAGAGGGTTCTCTGTGAGCAGGAAATCCAATTTATAAAGCAAGGTTTACACAACTTCCATCTATCATGGGAGTTGGTTACAGATCCTATTGCTTTCAATTCTAATTGGGGATAAGTAAGATCAAGTACATGCTCCAGTTTTTATTGGTAGGGGTCACCTCACTTCGCCGAGAAGGCTAATGAGATGACCCCTGCCAATAAGGATTCGAAAATCCTTCTAGACCGAGACTTGGATAGATAACCAGTCGGCCTCGACGCAGTGCTGTTTATACAAACTGAAGGTGCTCCTTGGTCGACTGATTCTAGGGCAACAGTGCTGTTTATCCAAATTGAAGATGTTCGTCGGTTACCTTCACAGTGATGTTTATCCAAATTGAAGGTCTGTTGGCGGAAAAAGAAAATAAAAAATCTCAAGATGTTTGAGA
>Dhingra_Pear_16_GATCAG_L001_R1_001_paired_trimmed_paired_merged_contig_85114 PTI1-like tyrosine- kinase 3
CTTGTCAATATCCAATCATAAACAAGTCGGCGTTCAATGTGCTGAGCCCAATAACTTGTAACACCTCACTTCGCCGAGAAGGCTAATGAGATGACCTCTACCAACAAAGACTCGAAAATCCTTGTCAGCCGATACTTGGATACGTAATCAGTTGGCCTCAACGCAGTGCTATTCATCCAAACTGAAGGTGCTTTGCGGTTGGCTAATTCTACGACAACATTGTTGTTTATCCAAACTGAAGATGTTCGCTGGTTGCCTTCATAATGATGTTTATCCAAATTGAAAAT
>Dhingra_Pear_16_GATCAG_L001_R1_001_paired_trimmed_paired_merged_contig_3115 PTI1-like tyrosine- kinase 1 isoform X1	GO:0005622	GO:0004709	GO:0005524	GO:0000165	GO:0000186
CAACAATGCTCATATTTGGCCGGAATTCAGATTCATATTGCACGCACAGTGCTGCAACAGCTGCCAGCTTTGCGACCCCCTTAGCAGGATAATCCTTTAGCTTTGGATCAACACATTGTTTAACTTTGTCTTCACTCAACCTTGGAGTAGCCCAAGTAACAAGACTCTGCTGTCCACGAGGCATTGTATGATCAACAGGTTTCCTCCCGGTCAGAAGTTCTAGTAGAACCACTCCAAAGCTGTAGACATCACTCTTTTGCGTCAATTGACCTGTCATTGCATACTCTGGGGCATGATAACCAAATGTTCCCAAAACTCGAGTAGAGTGAAGACGAGCAGCCATATCAGGAGCCTGATTCGACAGATTAAAATCTGCTATCTTGGCTTTGAAATCTTCGAAGAGAAGCACATTGCTAGATCTTATATCTCTGTGTATGATAGCAGGTTGAACCTTTTCATGTAAGTATTCCAACCCCCTAGCCGCCTCAACTGCAATTCTTACCCGCTGCATCCAGTCTAGTGTAGGACCAGGTTGAGCCCCCTGAACTCCCTTTCTACCATGTAATATGTCGTGTAGAGATCCCATGGTTGCAAACTCATAAGCCAGAACGCGCAGATTTCCATCAACACAGTAACCAAGCAACTCAACAAGATTTTCGTGCTTCAGTCTTGAAACCATGGAAACCTGGGTCAAAAACTCAACATTTGTCTCAGGTTCAGATGCAACATCAAGCTTCTTCACGGCCACAGCTTTACCATCATTCAAGCTTGCATAATATACTCTCCCATATGAACCTTCACCAATCAATGATTTGGATCCAAAATTGTCAGTCTTCTCTTTCAGCTCCTCCACAGATAATTGAGGCACTTCAATAGGTGGAGCAGCCTTCTGTACTTCAGATTTTACAGGAGCTGACACCTTAGATCCCTTTTGGTTCCCATCTCCATAGTGATTTGGGCTCTTCAGGCGTTCATTTTCGTTTGATGGATAAGACTCTTCGACGTGACAAGCACAACAGAGCCACCTGCGCATCCTG
>Dhingra_Pear_16_GATCAG_L001_R1_001_paired_trimmed_paired_merged_contig_3116 PTI1-like tyrosine- kinase 1 isoform X1	GO:0005622	GO:0004709	GO:0004713	GO:0005524	GO:0000165	GO:0000186	GO:0018108
ACAGTCCACCCGATATTAGGCTGGAGTTTGTATTTGCTTGGCTCTTTTGCACTTTGCTTCGTAGCAATCACCGCTCTGTTCCTGCCAATGGTACCTGTTCTAGCTCCGTGGCTTGGGTTTTTCGGTGTCCTCTTTGTCATGGCATTTCCTTGGTACCCAGATGGTGTTGTACGAGCTCTCTCTGTATTTGCGTATGCATTTTGTGCGGCGCCATTCGCATGGGTTTCGCTGGTTAAGGTCATGGCATCCATTCAAGCCGCAGTTGAAAGGGAAGCTTATTTTCCGAAAATTGGGTGAGTCCCCCTCCACCGTCGAGCCCTGAACTTTGAAAAGACGCAGAAGCTCCCCCGGATGAAAATGACGGCACAGAGAGGCGATGTACTTGGACAAAATTCCAGCAGGGAAGATCTGTTTTACATGAGCTTCCATTGATTTTGTACTATAAACCTTGCTTTATAGTAGCTTGAATTAAACTCGAGGCCAGTTCACATGGAAAAATCTCTGTAATCATATAAGATCGCTTGATTAAATTTTGAATTTTGTGTTTTAATCTTAATGGACGCTGCTGATTGCCGAAAGCGAAGCAAGAGGCACATGCTCCCCCCCCTGGTTACTTTGTACGATTAGAGAATACAAGTGCTGAAGACGATTTGTATTTGAGGAAGAAAGTCAGGATGCGCAGGTGGCTCTGTTGTGCTTGTCACGTCGAAGAGTCTTATCCATCAAACGAAAATGAACACCTGAAGAGCCCAAAGCACTATGCAGATGGGAACCAAAAGGGATCTAAGGTGTCAGCTCCTGTAAAATCTGAAGTACAGAAGGCTGCTCCACCTATTGAAGTGCCTCAATTATCTGTGGAGGAGCTAAAAGAGAAGACTGACAATTTTGGATCCAAATCATTGATCGGTGAAGGTTCGTATGGGAGAGTATATTATGCAAGCTTGAATGATGGTAAAGCTGTGGCCGTGAAGAAGCTTGATGTTGCCTCTGAACCTGAGACAAATGTTGAGTTTTTGACCCAGGTTTCCATGGTTTCAAGACTGAAGCACGAAAATCTTGTTGAGTTGCTTGGTTACTGCGTTGATGGAAGTCTGCGTGTTTTGGCTTATGAGTTTGCAACCATGGGATCTCTACACGACATATTACATGGTAGAAAGGGAGTTCAAGGGGCTCAACCTGGCCCTACACTAGACTGGATGCAGCGGGTAAAAATTGCAGTTTATGCAGCTAGGGGGTTAGAATACTTACACGAGAAGGTTCAACCTGCTATCATACACAGAGATATAAGATCTAGCAATGTGCTTCTCTTTGAAGATTTTAAAGCCAAGATAGCAGATTTTAATCTGTCAAATCAGGCTCCTGATATGGCTGCTCGTCTTCATTCTACTCGAGTTTTGGGAACATTTGGTTATCATGCCCCAGAGTATGCAATGACTGGTCAATTGACACAGAAGAGTGACGTGTACAGCTTTGGAGTGGTTCTACTAGAACTACTGACTGGGAGGAAACCTGTTGATCATACAATGCCTCGTGGACAGCAGAGTCTTGTTACTTGGGCTACTCCAAGATTGAGCGAAGACAAAGTTAAACAATGTGTTGATCCAAAGCTAAAGGAGTATCCTCCTAAGGGTGTCGCTAAGCTGGCAGCTGTTGCAGCATTGTGTGTGCAATATGAAGCTGAGTTCCGGCCAAATATGAGCATTGTTGTGAAGGCTCTTCAACCGCTTCTGAAGCCACCACCACCGGCTCCGGAGTCTTGAAGGAAAAAGCCCCGGTGAAATTTCCTTCTGCTGGAATTTTTGCATCCTTGAAACACAGCTTTCAACTGCCTGCTGCTCATTTCATCGTAAACTTCTATATATATTTTCTTGTTTTACTTTTCGTGTATGAGATTGGATGTGTAGGATTGATTTTGACCAGTTTCGTGTCATTGCTGAGTGCTGTATGTTGCAGGAACTATAGCGGTGTCTTATTTTGTTTGTCATAAGTTGACTCGGGGGTTGGGTTTTGAGGTGGATATATATATATATTTTTTTTTTT
>Dhingra_Pear_16_GATCAG_L001_R1_001_paired_trimmed_paired_merged_contig_25618 PTD008 [Zea mays]	GO:0009507	GO:0016021	GO:0006661
GAATTGATATAAGAAGCACACTATCTCTTAAAATTGATGGCATCAAACTTAAACGACAGTTTCCATCTAGGAAAAACAAAACGATAATCGGATAAAGCGAAACTGCTTAGCATTACATCTCAAGTCTCTGACGAGCAATTTCAACTCTTTTGTGTCCCCGGTCGAGCAGGTCCGAAGTAGTTGGTTACCAATCCCATAATAGCAAACATCATGGCCATGGAGATCTGTTTGAGGTCGTTCTCCAAGTTCTTCATATTCACCAGCGATTGAGCACAGAATA
>Dhingra_Pear_16_GATCAG_L001_R1_001_paired_trimmed_paired_merged_contig_25619 PTD008 [Zea mays]	GO:0009507	GO:0016021	GO:0006661
GAATTGATATAAGAAGCACACTATCCCTTAAAATTGATGGCATCAAACTTAAACGACAGTTTCCATCTAGGAAAAACAAAACGATAATCGGATAAAGCGAAACTGCTTAGCATTACATCTCAATTCTCTTTCAACAAGTTTCAACTCTTTTGTGTCCCCGGTCGAGCTGGTCCGAAGTAGTTGGTTACCAATCCCATAATAGCAAACATCATGGCCATGGAGATCTGTTTGAGGTCGTTCTCCAAGTTCTTCATGTTCACCAGCGATTGAGCACAGAATA
>Dhingra_Pear_16_GATCAG_L001_R1_001_paired_trimmed_paired_merged_contig_84024 PTB domain-containing engulfment adapter 1 isoform 1 [Theobroma cacao]	GO:0009965	GO:0030154	GO:0045893
CTGAGCTTCTGAAGATTGCCAACCTAATGCGCACACCACCCATTCAATGTTTCTGTTTTCCTTCCAAACGCTCCAATATATGTTCTTCATCGATCAGGTACTCGACCAAGCCATATCATGATGGCCAACTCTAAGATTAGTTTCCCATACTTTGTTGAATTCAAGTGCCATATCATCCTCTCGCATTTGCTTCTCGGCAGTTTCGACAACTTCCTCGTAAGAACAACTCCCAAAAGAAAAATACAGGCTAGTCGGATATTGCTTTCCCAGATAGAACTGCAAGGGCTACATATATGTTTTCAGGATCTTTAGGTTGAAAATCGAAAACCATGGCCT
>Dhingra_Pear_16_GATCAG_L001_R1_001_paired_trimmed_paired_merged_contig_26910 PROTON GRADIENT REGULATION chloroplastic	GO:0009534	GO:0009055	GO:0009414	GO:0009637	GO:0009644	GO:0009744	GO:0009773	GO:0010114	GO:0010117	GO:0010155	GO:0010218	GO:0071484
TGCATATATTATGGAGAGCAGATATCAAATTATACATTGTGGTGATGTTGAAGGAATCCCAGCTGGTGGGGAGTATATGCATGTGGAAGTCGTTTTGGAATGAAGTATGAAAATTACACTATAACATCAAATTTCTACTCGTGACAACAAAATGGAGGTGTCCATGCTCTACTGATTCGATCATGCCAGGAACCCCAGCCGTTCTCCGTTCTTCTTCGCCAGCCGGATCAGTCCTTGCCTTTGTTTCGCGTCTGCTCCGATCGATTTGCAGAATTCGGTAATCACCTGCGAGTGCAAAGCAATAGCTTTGCCTCTAATCTGATTGAACCTCTTCTTGCCAACAATGTTACGTGTGACAACAACAAGAGGTGCAAAGACACCCTTGCCTTCATTGATGTTCTTCATCATCGGCTGCGCTCTCGCTGCCTTCCCAACTCTCACTTGGCTCGGGACCGCCTTCACCAGCGTCCCATAATCTTCTCCGACAACCGAACTCCCCCAACTTCCATGGAACGACGAACTCAAACTTGCAGAAACTGAGGTTGCCATTGAACCAACACAAAAGATACAGAAACCGTGGCTCTAGTTTCTGAGAAAGTTGCGGACTTTAATGTTTTTGTGACTCAACTTGTGATAGTTGTTGTGTAATTTCGAGAGCCTTTGGTTTCTTGTATTGGATAGCAGTTAGGAGCCACATATATTTATGGCCTTAGAT
>Dhingra_Pear_16_GATCAG_L001_R1_001_paired_trimmed_paired_merged_contig_70608 PROTON GRADIENT REGULATION chloroplastic	GO:0009534	GO:0009055	GO:0009414	GO:0009637	GO:0009644	GO:0009744	GO:0009773	GO:0010114	GO:0010117	GO:0010155	GO:0010218	GO:0071484
AGTGCATATATTATGGAGACAAGACATGGAATTTTACATTGTGGTGACGTTGAAGGAATCCCAGCAGGTGGAGACTGGAGAGCGTATGCATGTGGAAGTCGTTTAAGAATGAAGTATGAAATCAAACTACAACATCAAATTTCTACTTGTGAAAAAAAGGGGAGGCATCCATGGTCTACTGATTCTATCACGCCAGGAACCCCAGCCTCTCTCCGTTCTTCTTCGCCAGACGAATCAGTCCTTGCCTTTGTTTCGCGTCTGCTCCTATCGATTTGCAGAACTCGGTAATTACCTGCGAGTGCAAAGCAATAGCTTTGCCTCTAATTTGATTGAACCTCTTCTTGCCAACAATGTTACGCGTGACAACAACAAGAGGTGCAAAGACACCTTTGCCTTCATTGACGTTCTTCATCATCGGCTGCGCTCTCACCGCCTTCCCAACTCTCACTTGATTCGGGACCGCCTTCACCAACGTCCCATAATCTTCTCCGACAACCGAACTCCCCCAACTTCCATGGAACGACGAACTCAAATTTGCAGAAACTGAGGTTGCCATTGAAACAACAGTGCC
>Dhingra_Pear_16_GATCAG_L001_R1_001_paired_trimmed_paired_merged_contig_27171 PRLI-interacting factor [Arabidopsis thaliana]	GO:0005634
GAGTTACAGTCTCAGAATAGAATGAAAGCCCGGAAATTTTACCCGAAAAAGAAGTTTAACAATAGGTTTGCGCCTTACGCCCCAAGGAACACGACGTCGTTTATTATTAGAGCGAAGAAGGCCGGCGGCATAGCCTCGCTGGTTTCACCTTGTGCCGTAACTCCGGCTGTTCTGCCCACGCCAATGTTCTCGCCCTCGAGGGAGGTCTTGGGAGATATGGCGAAAGAGGAGTGGGGTATTGATGGGTATGGGTCAATGAAAGGGTTGATTAGGCTTCGGTCACCTGGAAATGATGACGAGGAGGGTGGTGGCGGATCGAGTGAGAGCGATGTGGAGGAGCATGTGGAGGTGGAGAGGAGGTTGGACCATGACTTGAGTCGATTCGAGATGGTGTACCCGAACTACAGCGGGGTTGAGTATAACAATGCTTTGGAGAATAGGGTGGATGATCAGGATACTCATATTGCTCAATTAGAGGAAGAGAATCTGACCTTGAAGGAGAGGCTTTTCTTGATGGAGAGGGAGTTGGCGGATTTGAGAAGGAGGATGCAGTTCATTGAGAGGAGGTACCATGTGATGGGGGAGGTCAATGAAGAGGTGGTGGAAAATGGATCTGAAAATGATAGTGATGGAGGGTCGGATGCCCCTCATATGGGTACCGATTGGTCGAGGATGAAATTGTTAGGGATGTTGATGTAGGGATGGAAGAATATGTGCCCGATGAAATGATTTTGAAGGTAAATGAAGCGAATGATGAAACACGAAATGAGTTTGTAGGTAACAAAGAGGTTGAGGAATTTAAGAGTGAGCTTACCCCAGAAGAACTAATTGGAAATAAAAATGAGGTTGAAGATAAGAAAGTGAAGGATGAAGTCGAGTCAAGAATGTGACTGAGTTAGTGCAGGGTGAGCTGAATACAAAAGGATGATCTGAATGCAAAGAAGGATGAGGAGATGGGAATTGCGTGCCCGGAGAAGAGCATTGGCGACGGTGACTAATCTGTCCCGCGTTAATGTAAGTTGTTACTGAACAGATAAACATTACCCCTTCAGTCGTTGATCATGAAACATCTGGATATATGCACTCTATGTAGATTAGCATTATATTTCATTTTTTCTTTGTATTTTTGTTTTCATCGTGTTGGTGGGAAAGAGAGGATGAACTGGTGGTGTTCTCAATTTTCTGCCCAATTCCAACCTAATAATATCAGTAGGGATTAGGTTGTAGGTTTTATGTCTCTTTGGGTTCGGGTGTCAGAGTTAGTTGTAAGGTTCATTCTGTTA
>Dhingra_Pear_16_GATCAG_L001_R1_001_paired_trimmed_paired_merged_contig_24522 PRLI-interacting factor K family [Populus trichocarpa]	GO:0006511
CGGAAATAAGTTCTGCCATACATGAGGAGGAAGCCCAACAAAACCTTCATCTGCAGTGAACTCCAAAACGCCTGAATGCGTGCTCGTACCCTTCTCCTTATCAGCATCAATCATTTCTGACGAGCCCCCTTGATGTACTGTTGACAACTTAAAGTACAAGGGACCTTGATCAAACGCACCTTGATCTTGCAATTCGTTGAAGCAGGAAGCTGGCAACTTAATCTTATCTCCACTACCCTGGCAACGTACAGCTTCAAATACGCGGTAAAACATGATTCCCCGTCCGACAAGTAAACTTTCTTGCATTTGTTGATCA
>Dhingra_Pear_16_GATCAG_L001_R1_001_paired_trimmed_paired_merged_contig_45269 PRLI-interacting factor K family [Populus trichocarpa]	GO:0006511
TACATGAGGAGGTAGCCCAACAAAACCTTCGTCTGCGGTGAACTCCAAAACACCCGAATGGGTGCTCCTGCCCTTCCCCTTATCAGCATCAATCATTTCTGAAGAACCCTCTTGATGAACTGTTGACAATTTAAAGTACAAGGGTCCCTGATCAAATGCGTTTTGATCTTGCAATTCGTTAAAGCAGGAAGCTGGCAACTTGATCT
>Dhingra_Pear_16_GATCAG_L001_R1_001_paired_trimmed_paired_merged_contig_45270 PRLI-interacting factor K family [Populus trichocarpa]	GO:0006511
TCCTGCCCTTCCCCTTATCAGCATCGATCATTTCTGAAGAACCCTCTTGATGAACTGTTGACAATTTAAAGTACAAGGGTCCCTGATCAAACGCGTTTTGATCTTGCAATTCGTTGAAGCAGGAAGCTGGCAACTTGATCTTATCTCCACTACCCTGGCAACGTACAGCTTCTAATACGCGGTAAAACATGATTCCCCGTCCGACAAGTAAACTTTCTTGCATTTGTTGATCAACCTTGAGTTGGGCTTGGGCGGCATCGAAGAGGCGTCTGGATCGCTCGGCGTCAATGGCTTCTCTCTGCTTCTTAGCTTCTTCTTTCGCCTTCCTCTCCCTTTCCAATTTCTGCCTCGCCCTCTGCTTCCTCTCCTTCTGCTCCTTGTCCAGCTTCTCTCTCGCTCTTCTCAGCTCGAAATCCATCCCTCTCTCCTGTTTCTCTCTCTACCTCTCTCTGCTCGTTGGTCGTATTTGGAAGCTTTTTGTACTTTTGAGAAATCAGAGTCGGAGTTCGTGTTGGTGAAGAAACCACCAAATAGGAAGAGAAATTGGTTTTCTTTCTGGTCGTTGGAATTCCATTTATGTTGGTTCCGGCCTTCCAAGAACCTTCTGCTCACATGACTTTTGGATTCCAGAAGGATCTG
>Dhingra_Pear_16_GATCAG_L001_R1_001_paired_trimmed_paired_merged_contig_19824 PRLI-interacting factor A [Medicago truncatula]	GO:0005634
GAGGAGGCAGACCAGGCGGAGGAGGAGGTTACATACCGCCGACGCTTCACGAGTTACAGTCTCAGAATCGAATGAAAGCCCGGAAATTTTATCCGAAAAAGAAGTTTAACAATAGGTTTGCGCCTTACGCCCCAAGGAACACGACATCGTATATTATTCGTGCGAAGAAGGCCGGCGGTATAGCCTCACTAGTTTCGCCTTATCCGGTGACTCCGGCTGTTCTGCCCACACCCATGTTCTCGCCTTCACGGGAAGTCTTGGGGGATATGGCGAAAGAGGAGTGGGGTGTTGATGGGTATGGGTCGATGAAAGGGTTGATTCGGCTTCGGTCGCCTGGAAATGATGATGATGAGGGTGGTGGTGGATCGAGCGAGAGTGATGTGGAGGAGCATGTGGAGGTGGAGAGGAGGTTGGACCATGATTTGAGTAGGTTTGAGATGGTGTACCCGAATTACAGTGGGGTTGAGTATAACAATGCTTTGGAGAATAGAGTGGATGATCAGGATACGCATATAGCTCAATTGGAGGAGGAGAATCTGACATTGAAGGAGAGGCTTTTCTTGATGGAGAGGGAGTTGGCGGATTTGAGGAGGCGGATGCAGTTCATTGAGAGGAGGTGCCATGTGATGGGGGATGTCAATGAAGAGGTGGTGGAAAATGCATTTGAAAATGATAGTGATGGAGGGTCGGACGCGCCCCATATGGGTATGGAGGGTGAGAACAATCCTGAGATGGTAGATTATGTGTTGAGAGATGGAGGAAGTAGAAGTGTTGGCGCATTGGCCGAGAATGAAAGTGCTAGGGATGTAGATGTAGGTATGGAAGAATATGTACCCAATGAAATGATTCTAAAGGAAAATGAGGTGAAAGATGAAACAAGAAATGAGTTTGTAGGTAACGAAGAGATTGAGGAATTTAAGAGCGAGCTTACTCCAGAAAAAGTAATTGGAAATAAAAATGAGGTTGAAGATAAGATGGTGAAAGATGAAGTTGAGATCAAGAATGAGACTGAGATAATGCAGGGTGAGATGAATGCAAAGAAGGATGAGGAAATGGGAATTGCGTGCCTGGAGAAGAGCATTGGCGACGGTGACTGATCTGTCCCGCGTTAATGTAAGTTGTTACTGAACAGATAAACAGTACCCTTTCAGTCATCGGTTGTGAAACATCTGGATATATGCACTCTATGTAGATTCGCATTATATTTCATTTCTTTCTTTGTATTTTCATTTTCAGTGTGTTGGTGGGAAAGAGAGGATGAACTGTTGGTGTTCTCAATTTTCTGCCCCATTCCGACCTAATAATATCTGTAGGGATTAGGGTGTAGGTTTTATGTCTCCTTGGGTTGGGGTGTTAGAGTTAGTTGTAAGGTTCATTCTGTTAAAAGGATATGTCTCTGTATCGCTGCATGTACTCGCTATAAAGTTTGAAATGAACCTATGCATTTGTTAGGGTTGATCTAAATCCTATTATGTATCCAATGTTCAATTTCCTAATGTCTTGCAAACCTTTTTTTGTTAGATGATTTTGCTTATTGTTTCATAAAATATCTGTTATTTTAAGTGTTAATATGAGTACTTAAAGCTTACTGAAATATTTGCACTTCTGTTTAATCAGCTGCATTCTCGGTTATGTGATAAGTAGTCTTCTTCTACTAGATTACACTGACGTAGTCGAATGTGTCAACTGACGTGTAGCAACTATGACTTGGTAAATTTTAATTCTGTATTTGCAATTCTTGACAGTGATCCAAAGAGAATTTTTTTATATTCATCCTATACAGGCAAGACTGCTGATTATGTAATTGTAAATGTTCACCTACACTTGAAATTTTATGATTTAAGACAGGGTTGTCTCAAAATTGATTTTAGATTGTGTGCTTGCGCGCGTGCGAGTGTGTGTACATGGAACAATTTTTCGTTGTCAAAACTTAGCATCTGTGGGCTGCTGGTTAGAAGCTTTCCTTGTGGTTCACTATTATGTTCATTTGAAGTGACTTACACTCCTTGCTTCAATCTTCTGTATCGCCTGTGAGGGTGGTTCCAAATGCGCAGTTTGAAATCTCTAGCATCTTCGAAGAAGGCATATGTGCACTTTTGCCGATTTTGGGAAGCATTGATGCTGAAAACCAATACAAGTGGACGTCTGCTAGAGAAAAGGCTTGATTGTTAGTTTTGATAAAGCTGCTTCATTGCTGTTCTTTTCAGTGCATGCATTACTTTGAAATCAACAGTGCTGCTCATTCAGGCAATTCTTGTTCATTCAGGCAATGTTCTGCAAATGGTTCTAATGTACGAGAGGATGGCTTCTCTGAGCAAAGCTCTTCGTTACTCGAAACATCTTTGAGGGTACAGGTACAGATGTAATGTATTTATGAAAAGTTTTCACTAATCTGACGTGAGGGTCAAACTTAGGGTTGCATCTAGCTTATTGATGGTAAGCCCATTTGCTAGTATTTTTTGGCACCTCATCAGTCATATGGACGGAAAATGCTCAATTCCTTTTACTATTCTTTGTATTTGAGGAACTCTTTTTTCTTCAGTAAACTTTTAATCTGACATTATAAATGGTCCTCTGTCGTTACTGTTTGGATGTTGAATATTTCATCATCTCCATTAAATGAGTTCCATGAAAGCTTAGAATCTGCAGGCATTACTCATTTAGTCGTGT
>Dhingra_Pear_16_GATCAG_L001_R1_001_paired_trimmed_paired_merged_contig_30869 PRKR-interacting 1
TGCCACTCTAGAGGAGAACAGAGCACCCGATCACGACGCATACTACATCGTTCTTGTTCAACATTGCATTTTTATATCAAGAAAATAGTTGAACTAAATCAAAATTTAATTTGTTCTAATCCCTTGGGTTGTTACATCTCGGATTATATACAATCGAACTTAGGTCGCAAACATGACAAAGTCTAGAATTCAAAAAAATAAAATCCCAATTAAGTTGGTCCATACTTGCTCCTTGACTTTGCAATGCCCATGGATACCAGGCTTTGAGCCGATGCATCAAGAATTAAAACTTGGTACAAGCCTGTTCAGTTTGATCATCAGAGTTCCCCTCATCGTCCGAGGGCTCTTCTTTCTGTTTTTCTTCGCCACCTGAATTTGTTTTCATCTTCTTCTCATTTTTCCTCTGCTTTTTCTTTTGACGTTTCAAACGCTTCTTTGCTGTCTTTTCTTCAGCCTGTCTCAGTCTTTCCTCCCTCCTCATATTGAACTCGGCCTCTTCTTTCCTTCTTTGATAGTCCACGTCCATCCTAGCAATCCTGTCTTGCTCTTTCCGTCTCATTTGCCGATACTGATGGAAGTCGCCAGAGCCCGAACCGGCGGAGCTACCGGAGGTGTTACTGACGCGAACCGGTACATTTTCGAGAATCCTCCGGAGCTTGATCTCGAGGTCCTCTTCCTCCTCCTTGAACACCGGCGGCGTATACTCCACAAGCGCCGTCGAGCCGGCTGCCGTCGGTGGCCTTGGCGGTAGCATTAGTTTCCTGTCAGGCGGCTGGGCTAGTTTCCTCTCCGGCGCCGCCACCAGTTGCATGTCCCCGTCTTTGGGTCTTCCCGACGACATTTCGTGCAAGAGAAGCCCTAATTTCGGATTCGGAGGTATGAAGTGTGGTATCGGAATTTGTAGATTTGAGATTCGGAAAACCCTAATGGCGGAAACAGTGTTGAGATTTGGGGGTTTATTTTGCCCCAGTCGCAGATTCGAGGAGGATTTTATATTTCCTTCTACGAATAGTAAGATTTGGGCTGGGGCTTGGGCTCTACGGACAGTTTT
>Dhingra_Pear_16_GATCAG_L001_R1_001_paired_trimmed_paired_merged_contig_30870 PRKR-interacting 1
ACTAAATGCCACAATTTCATATGTTGTGAAGAAAAATCCTCCCTAAATTAAACCCCAAAATTACGACACTGTTTCCGCCATTAGGGTTCTTCTAGTCTCAGAATCCCCCAAATTCCTATACTAAACTCCACACCTCCGAATCCTGAAGTAGGGCTTCTCTTGCACGACATGTTGTTGGGCAGACCCAAAGACGGGGACATGCAACTGGTGGCGGGGCCGGAGAGGAAACAAGCCCAGGGGCCTGACAGGAAACTAATGCTACCGTCTAGGCCACCGACTGCAGCTGGTTCGACGGCGCTTGTGGAGTATACGCCGCCTGTGTTCAAGGAGGAGGAAGATGACCTCAAGATCAAGCTCCGGAGGATTCTCGAAAATTTCCCGGTTCGCGTCAGTAACACCTCCGGTAGCTCCGCCGAT
>Dhingra_Pear_16_GATCAG_L001_R1_001_paired_trimmed_paired_merged_contig_63631 PRKR-interacting 1
CTGAATTTGTTTTCATCTTCTTCTCCTTTTTTCTCTGGTTTTTCTTTTGGCGTTTCAAACGCTTTTTTACTGTCTTTTCTTCAGCCTCTCCCAGTCTTTCCTCCCTTCTCATATTGAATTCGGCCTCTTCTTTCCTTCTCTGATAGTCCGCGTCCATCCTAGCAATCCTGTCTTGCTCTTTCCGTCTCCTTTGCTGATACTTATGGAAGTCGCCAGAGCCGAAT
>Dhingra_Pear_16_GATCAG_L001_R1_001_paired_trimmed_paired_merged_contig_54862 PRIN2 [Arabidopsis thaliana]	GO:0042646	GO:0016301	GO:0009642	GO:0010468	GO:0016310
CTATCCTTAAACTAGCAAACTACAACGAAACAACCTTGCATAACAAGAGCTTGAGCTTCCTGTTAACTTTCATCACCGCCAGTCCATTCGTTCCAGTCCTTGTCAACATGATTTTGCGCCCATTTGATTGCCGCACGAGCTGCCTGGGGGCCTCCAGGTAATCCCCGTTCATTTAGAGTATCGGCCATGTCAATGAACGGAACCACCAAGAGTGTCCCAGGACCACCGTACTCGGTGTGCAAGAAAGTACTGAATATCTCAGTGCAGATGCCTACGATTTCTTCGACAGAGTCTTCATACATTTCTTTCTTGGAGAGCTTGTTCAGCAGATGGGTCCTGAACTTTTCTGTCTCGGCATCAGCGAAATCAGGAATTGGGTCGGGAAATTTGTATTCGCCCGCTGCTCTGCATATCTGGTGCTTTTCTGAGGACAAAAATGGCGAAGCAGAAGAAAAATGTTTACTACTGGTTTTTGAAACCCTAACACTCGAAATCGAAGACGAAGAAGAAGAGAGGAAGGAAGGGGAAGAGTGAAGCTTAGGAGGAGGCAGTGATAGAAGCGGAGCTGCAAGATCGCAAGATC
>Dhingra_Pear_16_GATCAG_L001_R1_001_paired_trimmed_paired_merged_contig_54863 PRIN2 [Arabidopsis thaliana]	GO:0042646	GO:0009642	GO:0010468
CCTCAGGAATACAGATTCACAGCATAATGTTGCAACAAAAGCAACTAATACACTTCCAAATTTCCCTTGCCATCAGTTTTACAAGCACAACAGATACCAAAACTACTTGACCAACTCTATAATCTATCCTTAAACTAGCAAACTACAACGAAACAACCTCGCATAACATGAGCTTGAGCTTCCTGTTAACTTTCATCACCGCCAGTCCATTCGTTCCAGTCCTTGTCGACATGATTTGTGCCGATTTGATTGCCGCACGAGCTGCTTGGGGGCCTCCAGGTAATCCCCATTCATTTAGTGTATCGGCCATGTCAATGAACGGAACTACCAGGAGTGTCCCCGGACCACCATACTCGGTGTGCAAGAAAGTACTTAATATCTGTTCAAAGAACGATTCATGATAGGGAAAAACAGTATAGTGCCCTTGTATTCTACGAATCAACAAGGTTCTTCCCTAGATATGATATCGAAAACAAAGTATATAAGTACATACACAACAAAGGTGGCTTCGAAAATCCAAGCTCCTTAACGACAAAAGTTCAGTGCAAGAACATTTCTATAAGCAACCTAAGAACTCGGTCACAAAGTGGTTCTGTTATCCAGAAACTGTAACGTGCAAATCCTGCATTTTGCTTTGGATGAACATTTCTTAAACCCACCTAGCAGCTATGCAACTGCAAAAACGTGCTTGGGGGGGTGGGGATTTGGTCCGTTGTTGCGCATTTCAATAAGTTCATCAAACAGCGGCCAGAACATTAGTCTAATTTAATCGAAATAGTCCGGTCCAGGGCGAGCCACCCAACGAGGCAATGATGTAATGTACATATATTAAGCAAATTAAACAGCCTAAAAAGATAATTAAGTCAAGTTTAAATCCAAAAGTGGTTCAAGTACCTCAGTGCAGATCCCTACGATTTCTTCAACCGAGTCTTCATACGTTTCTTTCTTGGAGAGCTTGTTCAAGAGATGGGTCCTCAACTTTTCTGTCTCGGAATCAGCGAACTCGGGAATTGGGTCGGGAAATTTGTATTCGCCCGCTGCTCTGCATATCTGCTGCTTTCTTAACGACAAAAATGGCGAAGTAGAAGAGAAGTGTATGCCACTGGTTGTTAAAACCCGAACGATTGGAATCGAAGACGTCGACGAAGAAGGAGAGAGGAAGGAGGAGGAAGGGTGGAGCTTTGGAGGAGGCAGTGATAGAAGCGGAGT
>Dhingra_Pear_16_GATCAG_L001_R1_001_paired_trimmed_paired_merged_contig_65290 PRIN2 [Arabidopsis thaliana]	GO:0016021	GO:0042646	GO:0016301	GO:0009642	GO:0010468	GO:0016310
TGCCGAGACAGAAAAGTTCAGGACCCATCTGCTGAACAAGCTCTCCAAGAAAGAAATGTATGAAGACTCTGTCGAAGAAATCGTAGGCATCTGCACTGAGGTACTTCAATGCCTTTCCGATTTAAACTTGCATCAATCTATCTTTTTAGACTCTTTAAATTGCTGAATGTCTATGTTATGGCAACCAAAATATGTTACATCATGTTATAGCTACCAAAATATGTTCATCACATTGTTGTCTTTCGGGTGGCTCGGCCTGAACTTGGCTATTTCGATTAAATTAGAATAATGTTCTGGGCGCCGTTTGATGAACTTATTAAAATCCGAGACGATGGACCAAAACAAAAATGCAGGATTTAAGAAAAATTCATGCAGAACAAAAATGCAGGATTTGCACATTACGGTCTCTGGATAACAGATAACAGAACTGCTTTGTGAATCATTTCTTAGGTGGCTTCTGCTCCGTACAGATTTTAAGTACTTTAAAATCCGCTTCTGCTGCGTATGGATTTTAGATACTTTATATCATCTCTAGGGGTAAGATTCCTGTTGATTTGTTGGAGTGTATAGGCACTAAACTATTTTC
>Dhingra_Pear_16_GATCAG_L001_R1_001_paired_trimmed_paired_merged_contig_128764 PREDICTED: villin-4-like
CTTTATCATACTTTACACATTGGAAATATCATGTCAGAAAAAGAATGGGGAATCCCTAATTACAAACACAAGTCCCTTCACACTCAACCATGGGGAATCCCTATGTACAAACACAAGTCCCTTCACACTCAACCACCCAATATTCAGTATAATTATTATGATTACATCAATGCATAGACAAACACTTTCCTCTATCAGAAAGAGGATTTCAGTCATTCTTGGTTTATCAACTTCGACAAGAATTTTCAACCAATATTCCCAACTTGGTTCTCCAAGTGGTGGTCAGTTCATGACCCAATAGCCAGTCTCATCCCGAAATTGCTCATGCATTGAGTCAACTATTGCCTATTCAACAATAAAATACCGCTTCTTTTAATTTTGATGGCCAAATATAAAGTTCCATAAATTTTAAAATAGGGGTATGAAGCAAACAATGAAGAAATTCATAGAGTCAGATTAGTTAAATGGGGGGATAAATTCAACCAACAAAGAATC
>Dhingra_Pear_16_GATCAG_L001_R1_001_paired_trimmed_paired_merged_contig_105559 PREDICTED: vignain
TCTCTCTCTCTCTCTCTCTCTCTCTCGCTCGCTCTCTCCATGGTGACGGTAAAACGTGTTGGCCATGTATTCAAACCCTAATATCCAAAAGCACACCAGCTTTTATTGCTAACTGCTAAAAAATACCTGCATTCTTGCTTCCTTTTCTAAAAGTTCCAAACCAAAATATGAACCCACACTCATTAATCCAATCCAATCCATTGCTTCCACAAACAAACCAAATCCCATTTCCCACACAATCATCACATCCCATATTTTCTCTCGGTTATTTAAAGTTGTTCTTCTCCACAAGATACCCCATAACTTACTCTCTTTGTTACCCATTCTTTGATCCTCTGTATCCGGCGGTGTCGAGGTCTTCGTATTCTCATCCTGTGTCGAAACTTGAACCCTAAGCCGGTAGAAAAATGACTAAGTTTGTTTCGGTTGCGCTTGCTCTCTCGCTTGCTTTGGTTATGGGGTTTTCTGAGAGTTTTGATTACCACGAGAAGGACTTGGCCACGGAGGAGAGCTTGTGGGGTTTGTA
>Dhingra_Pear_16_GATCAG_L001_R1_001_paired_trimmed_paired_merged_contig_106571 PREDICTED: vignain
TCTCTCTCTCTCTCTGGTGATGGTAAAACGTGTTCGCCATGGATTCAAACCCTAATATCCAAAAGCACACCAGCTTTTGTTGCTAACTGCTAAAAAATACCTGCATTCTTGCTTCCTTTTCTAGAAGTTCCACACCAAAATATGAACCCACACTCACTTATCCAATCCAATCCATTGCTTCCACAAACAAACCAAATCCCATTTCCCACACAATCATCACATCCCATATTTTCTGTCGGTTATTTAAAGTTGTTCGTCTCCACAAGATACCCCATAACTTACTCTCTTTGTTATCCATTCTTTGATCCTCTATATCCGGCAGTGTCGAGTTCTTCGTATTCTCATCCTGTGTCGAAACTTGAACCCTAAGCCGGTAGAAAAATGACTAAGTTTGTTTGGGTTGCGCTTGCTCTCTCGCTCGCTTTGGTTATGGGGTTTTCTGAGAGTTTCGATTACCACGAGAAGGACTTGGCCTCGGAGGAGAGCTTGTGGGGTTTGTA
>Dhingra_Pear_16_GATCAG_L001_R1_001_paired_trimmed_paired_merged_contig_117106 PREDICTED: urease-like
ACCAAAAATAGGCCTTGAAATAACCTGCTAACACGTAAGGTTTTCTAGAGTAATCAAAACAAAAATCGCTAAAATTATTACACATCGCAGACGAATATCTACTGCTGTCTCCAAATCCTTTCGGACCCTCCTCATCAACCATGCAAAAGATTTGTCATGACAAGAAAATGCATCCATGCCTAAGAATTGTTGTAAACTATAAACTTTACCGGTTCAGGTGTGGCGATGCTTG
>Dhingra_Pear_16_GATCAG_L001_R1_001_paired_trimmed_paired_merged_contig_102535 PREDICTED: unknown protein DS12 from 2D-PAGE of leaf, chloroplastic-like
GGACTTCCATCAGTTTTACCATCCTTCCCTTGTGCACAGTGCAGAAGCTTTTAGGAGCAAACCCAAAGGAGGCTACTGCCATAGCCTCAGTTGGTGCTGGAATTGCAAGGGATCTTTTCAAACTGGAGTTACTGTTCAAGTTAACCCCAACGCTGCAAGAAGCCATAGCCACTGCCATTTTTAACTTCAAAAGTTTACAGACCAGAGAGAAGGGTTGAGCAAACGGAAAGAGAAGAAGAGACTAGGAGAATGAACACAAATCAGAAAAAGATGGTAAATT
>Dhingra_Pear_16_GATCAG_L001_R1_001_paired_trimmed_paired_merged_contig_23311 PREDICTED: unknown protein DS12 from 2D-PAGE of leaf, chloroplastic-like
TCCCTCTCCCTCTCCCTCTCCCTATATCGAATGGCGCATATTTCGATGTATCTAGTTGGTCCCCAATTGTTTCCTCCACTATATCCTTCTTGTCCGAACCCAATTCTCACATTCCCATTTCTTCTGCAAATTTACCATCTTTTTCTGATTTGTGTTCATTCTCCTAGTCTCTTCTTCTCTTTCCGTTTGCTCAACCCTTCTCTCTGGTCTGTAAACTTTTGAAGTTAAAAATGGCAGTGGCTATGGCTTCTTGCAGCGTTGGGGTTAACTTGAACAGTAACTCCAGTTTGAAAAGATCCCTTGCAATTCCAGCACCAACTGAGGCTATGGCAGTAGCCTCCTTTGGGTTTGCTCCTAAAAGCTTCTGCACTGTGCACAAGGGAAGATTAACATCTTCGTCAACCTCAATTACTCCACGAGCAGCTGTGGAGGATGGTAAAACTGATGGAAGTCC
>Dhingra_Pear_16_GATCAG_L001_R1_001_paired_trimmed_paired_merged_contig_32390 PREDICTED: uncharacterized protein ycf45-like isoform X2	GO:0009507	GO:0005524	GO:0016036	GO:0019375
ACTTCTAAGCGAGTATGCGGAAATAATTAGAATGGTCTCTTGACGTAGGTAGGAATTCTTTTTTCTTATCAGGGATCATATGAAAAATAGAAACTGGTAAAACAATACAAAGTAATGACATGTTTCTTCGACAGAAATCAAGATCATGCAACATTTGTTTCACTTCAAAGTTCAAACGTAAGCATGATATCGGTACAATCTGATTAAATGTTATCATCATCTCTCTCTCTTACGAACATGGTAATACGATGTAATATTACAGATTTGCAGACACCCTCACCCAAGCTCGCAGGTGGCATCATGAATTTTAGCAGTAAAACGCTAGCAATGCTTTAACAACACCCCAAAAGCTATTCAGGAAGTAATGGCAATCTGTCCACAACGCGGAGTGAACCATTCGTGTTACCGTTGGTATCCAGAAAGTCATCAAATCCATCATCGGCACCAACTCTTTTGCTAGTATGATTCTCTTCTATTGTCGTAGAATGAAATGGAAGGATGCGGAGTCGCACATCTGGCTCCTTACCAATTCTTTCTGCTTCCAGTTGGTACTTGCGAATAAGGTCCATCTGAGCAGACATAATGTGGGATGGCCTCGGAAGAAGTTCCACAGGCTCACCTTTTGGAATTACAACCTGCTCAATGGCTATTCTTGCCTCCTCTAAAGCATCAATCATTTCAGATGACTTCACATTGTCTACTGACCCGTAATCCTTCAGACCATCTTTATGATCACTCGTCAATGCTCTAACTGCCTTTCTAATTTCCACCAATGAGTTTGACTTAGTGACGTAAACAGGTGCTCCATAAGACTTAGCAACAGCTTGAAGCCGGGGATTCTTCTTAAGCTTCGATTGCAAGGCAAGTAGCGCATCTGCCCGGCTAATATCATCTGTTAACTGTACAGCAGCTTCATCCATCTTCAACTGTTTAATCACTTGTATCACGCTGGCTTCTAGGATCCCATAAACAAACACGCGAAGTTGCTTTCCTACAGCCCAATAATCCTCTCGCATATTTTGAGAGACCTCAGGGTTGAAATCAATATGGCCAGATCCTTTATCGGCCGCATCTAGAGCATCTTCAAAAACATCTTCGTCCTCTTCATCCTCTTCATCCAAGGAACTGTAAATAAAATTTTCCCTTTCAGTAGTTTCTGGTCCCCAAGAGTGCATTTTACGAACCTCAAATTTTGGGAAACGACCTGAGAGAATAGCATCCACTGTTGTTTCTAAGCTACAATGAACTCTTAATTCATCCTTTGAAATTATCTCCACCGCACAACTAAATGTTGCAGGGCCTTTCCTTTCTTGCACTGTCTTCTGAACCCCCCTCCGGCTGGCCTCTTCATCTCCCAGTGTCACACTCT
>Dhingra_Pear_16_GATCAG_L001_R1_001_paired_trimmed_paired_merged_contig_25947 PREDICTED: uncharacterized protein ycf45	GO:0009507	GO:0016021	GO:0005524
TTCATTGCTTGTATCAATAATTACCACTCTTTTGTGATATTCATCTGACATGACTCGAGCAATCTCTCGCAAAACAGTGGTCTTACCAACCCCGGGCCTTCCGATAAACAAGATGCTCTTGCTGTATTGAAGCAGATCGTAAACCATGTCAATATGACCAGATACAGCCCTGCCAACTCGGCAAGTTAATCCAACAATCATCCCCTTCCTACTCCTGATTGCTGATATTCTGTGCAAGGTACCCGCAATGCCAGCTCTATTGTCCCCCCCAAAATCTCCAACAGCATTTTGAGCATCCTCCAACTCTTTCAATGAAACCGCAGTTGTCCTCAAATATTGGGCGCCAAGATCATCAAGGTAGCGTGCTTCGGGCAGTCGACCCAAATCCATTATAACCTCTAAGAGTTGAGCTCGTTTGGGTTGGGGTTGATTGAGCAAATTGTCATGCAAGTCACGCGGAAGAATCTGCAACAAGGAGAGGAGATGGTCCTCCTGCTCGTGATGAAGGCAATTAGAAGCCGTAGCCATATGCGCCCTCTTTCCCATTCTCATTCGCAGGGGACACGCCGTGAAGGAGGAGGAGGATGAGGAGGAGGAATACGAAATGCTGCTGCTGTAGTAGTACTTCTGGTTCAAATTCAATCGCTTCACTCTCACCGCCGCCGCCGGGTTTGTGTTTGCAGTTGCCCACAAACTACTATTACTCATGCTGCTACTTCTTCCTTCTTGTGCTACTGCCGTCCGTCCTTACTTAATTCTTGCCGGCTGAATGGAGTGGCGGCAACGGCCGAAGGTGGCGGACGCAACAGGTATAAATATATGTAAACAATCTTTCTTCCTTTGTTTTCTTTTGTTTTGGTTTTGGTTTTGGGCTGTGCCGAAACCTAAATAAAAGACAGAAATAAAATGGGCCGTGGGCCTTCCTTGGGCAGAGGCACAAACCGTTTCTTCCTTTGAGGTGATCAGTCAGACTCGGAAGAAATCAGAACCAGAATCAGAGGGGACAGAGAGAGAAAGAGAGAGAGAGAATTTGGGATGATGGGCAGCAGGGGGAGCAGAGAAGATGATGGAGGAGCGGGGAAGGGTTTGTTGTGGAAGCTTCCAATCCTCAGAACCCAGCAACTAGGGAAGGTGGGTCCCGCCTTTGGCCTCGGCGTTGGCTGCGGCTTAGGTTTCGGCATCGGCCTCCTCGGCGGCGCAGGATTTGGTCCTGGGATTCCTGGCTTGCAAGTTGGCTTTGGCCTTGGTGCTGGATGCGGGGTCGGCTTAGGATTTGGCTACGGTGTCGGAAAGGGCATTGCCTACGATGACCATCGCAGATACTCTAATGTAGGCAACCTTTTTCGTGGTGAAAATGTCGGCATTTCTCCTGCTACTCAGGATGATATTGGTGCACTTGTTGAGGAGCTTGTTGATAATACGAAGAAACTTGTCAAAGCTACTGCAAGAGAGATGGACAAATGGAGAAGATGAGTTTTCTTTTCTGAGTTCTCATTGTAGATTTAAAATGATTATGGTTTATAATATACATGCTAAGTTATAACATACGCATGTTTGGGAAATGGGGAGTACTAAGACTTGTAGTGTGCATCTCCATCGTCAAGGCATA
>Dhingra_Pear_16_GATCAG_L001_R1_001_paired_trimmed_paired_merged_contig_36373 PREDICTED: uncharacterized protein ycf45	GO:0009507	GO:0016021	GO:0005524
GTAACAGTTTCTACTCCTCCAACCTGAAAACAGAAAATAAGAATTGGAAGTGCAATTTGACCAAAGAGTCATGCATCAAATTATTTATTCCACGTTCTCTTAAAAGCCAACACTGCTATAATCACTACTTTAGACAAATAGGAGAAACAACCACCAAGTTCAATCGCATCGTAGAGTTTTTATCATGTCTGCCATGGGGGACTGTACTGTATATATAGGATAAGTAATCCTGCAGGGCATCAATGTAAAATGATGAAGCCATGTTGATAGCTCTAGAGTTTTTCTATTAGAAGTTCCATTACCGCTTCGAAATTTTTTCTTTTGTCCAATGAGTGTTGTGGATTTTTCTAATACATTAGCAAGAAAGGGAGCATAAATTAAGTCCCTCAAAACCATCCGATATATTCAGTGAATCCTAATGGGCTTCCCTCATTGTTTTCCCTTGCCTATCATTCTCCCATGCCCAAAGAGATCATCTTTCTTCTTGATAGATCATTGATTATGAACTTGAAAGGACAACTCAAATATAAGCAACGAAAAAAAAAGTTCTTGATGCACAAAACATAATTTTCAATATGATGCTATTTTTGTGCAAGTTTTTTAATATTAGCATCCGGGAACAAATCAGAGCTTCCTGGAAAAAAAATAAAAGAAAAATATTAGCCTTCTGAATTACAAATTACTACAAATTTCCATACCAATAACCAAACATGGAAAATTGGTGTATTAACCATCCAGATTCCCCCTTAATAACCTACTTTATTATGTCTTTAAGAATTTTGATCTTTATCTGATATTATCTAGGGCAATACAATATGCAATAACGAGAAGACAGTTCATACTCAAAAATTATGTCTCAAATGTAAAGAGGACCTCAAGCAAAAATAATTCTACATGTGTCTTTTTATAGAGTCCACCTCCAACCAGATCAGTTAGAGTAGGATTCTTTATTATATTCTCAAGCTTCTGCCCATGAGCAGTAGCAATAAGAATGACCCCTCTCTCGGCAATCGAGCGACAAGCAAGAGCTTCAGATTCCGTGCCAATCTCATCAACAATGATCACTTCAGGCATGTGGTTTTCAACTGCCTCAATCATAACTTTGTGCTGCATGGATGGTTCTGTTACCTGCATTCTCCGTGCCCGTCCTATTGCTGCATGTGGAATATTTCCATCCCCTCCTATTTCATTGCTTGTATCAATAATTACCTATCCCAGTAGTGTTAGCGTTCTTTTGAATCATGTAATGAAATACAGATGCAAACACTTATAACATGAGAGAGAGAAAGAGGGGGAGGGAGGAAGGAAGTTGGCACCATAAAAAGGGAAAAAAAAACTCCACGTACCACTCTTTTGTGATATTCATCTGACATGACTCGAGCAATCTCTCGCAAAACAGTGGTCTTACCAACCCCGGGCCTTTACAAATTGAAGGGCATCTTCACTAAGAAGTTATATATATCAAATAGCTTAGAAATATGTTAATAACTACAAGTGCCTTTTGGAAATTTGGTATCAATCAATAAGTTATTCTTTAGTGAGTCACAGTGATGTTCATTTTTAACATCAATGTTTGCAATACATCCACTCTTCTTGTTTCATTATTTGTTAATACTGTTTTTCAACTACTTAGACCCTTAGAAACAAATCACATCCAGTTCTAGCTATCTTTACACCAGAAAAACCACTTTAAAAAGAATCAGATAACTTTACCTTCCGATAAACAAGATGCTCTT
>Dhingra_Pear_16_GATCAG_L001_R1_001_paired_trimmed_paired_merged_contig_70337 PREDICTED: uncharacterized protein ycf36, partial	GO:0016021	GO:0015996
CTCAGTGGGTCCGATTGGGGCCCACCCAGGGCGCCGAAGGAGGCGACCGGGAGGCCGACGAGGAGAGCGAAAGAGGACCCGGTTGCGATCAGTCGAGAGCAGTACTCGACTAGGTCGCCGGCTGCCCAGGAGAAGGGGAAGGAGGTGGAGAGATTCTGGTACTCGTTTATCGGCTGCTGCTCCGGCGGAACAGGGCAGCCTGCCTCTGCTGGGCTGTTGCTTCCTCTTCTGAAAGATGAAGATAGGGGTATCTTGGCAATTCTATATCGACGGC
>Dhingra_Pear_16_GATCAG_L001_R1_001_paired_trimmed_paired_merged_contig_18291 PREDICTED: uncharacterized protein ycf36	GO:0016021
TGAATGAGTACTCGTCTCTGAAGGATGGAGCCTTGTACTCGTGGGGCGAACTGGGACCTGGGCCTTTTTTACTTCGACTCGGAGGTTTGTGGTTGGTAACTTTCACAACTCTAGGATTGCCTATTGCAGCTGCGAGCTTTAATCCATCAAGGGACCCTCTAAGATTTGCGCTAGCCGCTGGAACTGGAACTCTTTTTGTTGTATCGTTGATTGTCTTAAGAATTTATCTGGGATGGAGTTATGTTGGTGATAGGCTACTATCAGCAGTTATACCTTACGAAGAGAGTGGCTGGTATGACGGACAAATGTGGGTAAAGCCACCTGAGGTTAGGATTTTAACCTTATCCGTTCTCAGTTGAGAAACAAGGATGAAATCCCTCTGGAAAAGGTTAACCTTCCAAGTCTAATCCACATATCTTACTCAAGTATTCAACTGAAGAAGGCTAATCAGAATATTCAAAGAAATTAACT
>Dhingra_Pear_16_GATCAG_L001_R1_001_paired_trimmed_paired_merged_contig_33813 PREDICTED: uncharacterized protein ycf36	GO:0016021
GTGTCTCTCGACTCTCTCCCACCATTTTGTGAGCCTCCCACCAAGATATGGGCCATGCCTCCTCCCAAGGTCGTATTCCTTGATATAGGGTTAGATCCCGGGTTGCTGGTTGGATGGATGACTTCATTATTTCGATACACATTTTGTGTATTTAGTTGTCTTAAAATTATCAAGAAAAATATCATTCATCTAAAGCAAAGATAAACATTCTGCTCACAAACTTGCCAGACATAGCAAAGCTCAAGTTTGGCTCGTTTATTTTATGAACTCGAACTACGTTCTCAGGACAAGGGCCAATACCCTTTAACCCTTTAATCACATGAGCTACAAGGTCTTACACCGTCCCATGAAAGCACGAGGAATGTGCACAAAACAGCGCACCCTTATGCCGTCCCATGAAAGCATTAGGAATACACACGACACTGCGTGGAAGGCTAAGGGTGTTCACGTTTCATTTGCACAATCAACGTCGCCAACACACTGTTTACAGACAAGAACCAAATTACTTTTTGAAGTCCCTAACATTTGGATAATCCTATTTACAAGCCTACATAATCGACGGTCCAAAAGTACACACACAAAGGAGAGGCTTGCACACATGTCCAATTGTGTGGGTCCCCCCTTCCAATGTAAGTATATAAGTAGTACCACACATTTTGCCTACCTGGCTTTGGGTCATTGTCCAAACAAGCCCTCCTCTTGCAAGTAAATTACAAATATGATTTTCCGAATCAGTTGTTTTCCTCCACGTAAATAATGCATGGTCCCTGAAAAAACACAACCATCCCTGTAAAACACTCATCTCCTCCCCCGGTTTCTTGCCAGTTGAACCAAGAAATTTAGGATACCCCTCGGCTGCGCTCGGTTCGGTTCGATTTTCAGGAAATAGATGCTCCGAGCGCAAGTGTATTGCTCTCTGCTCTTTAGTCCTCCACAAGTCAAGTTAGTGACGGTTGGTAGCAGCTCCAGCTCATGGCTCATCCAATACCGTAGTGCTAGAAGGCTGCCCAGGGGGGTTTCTATCAAGGCCTTGAAAGATGGGGCAGGCGGGGAAACGAGCGGCTTCCGCGGGCAGAGTTGGGATCCGGGATCAGAAATTGAGGTTCCTTTTGAGCAAAGGCCGGTGAATGAGTACTCGTCTCTGAAGGA
>Dhingra_Pear_16_GATCAG_L001_R1_001_paired_trimmed_paired_merged_contig_49725 PREDICTED: uncharacterized protein ycf36	GO:0016021
CTATCACCAACATAACTCCATCCCTGCAGTACGGTAATTATATGATTTACTTGCTTTAAAGATTCTACAATGAGAGACGTTCTACTAAACAAATATTAAGCATGAAAATTGCTTAGATGTAAAGTTCATTCTGTTAAAAGATAAACTTGTTCTTCGTTCTTATTGCTTACCATAGTACTGTTTAATTTATCCATATGAAGTTTCAAGCCTTGCATTTGTTTTCGTGCAATCCATACATACCAGGGAGCCTGTAGCAAACTATGTTCTCTTGTATTCGGGACTGGTAGCAAATAATAGATGGTTGTAATGTTCTACCGGTAGAATTTAATCCATGGTTGCCAGAAATACAACAAACCATGTGTCTGTCTTATCTAGTATTAAGTTTTGGCTGTGAGGTTTAGTTAGTACTCAATGCAAAACTTTTACTCATGCACTGCAGCCGCGATTGTAAGATGAAGTAAGCTGAAAACCGTACCAGATAAATTCTTAAGACAATCAACGATACAACAAAAAGAGTTCCAGTTCCAGCGGCTAGCGCAAATCTTAGAGGGTCCCTTGATGGATTAAAGCT
>Dhingra_Pear_16_GATCAG_L001_R1_001_paired_trimmed_paired_merged_contig_86867 PREDICTED: uncharacterized protein gop-1-like
AGGACTGGCCTAAGCCTTGATGGCCCTGCCAGAAACCACTTGGAGAACATAGAACACAAGAAGCCATCTGCATGCTCTAGTCTAACAGGCTCAACCCTGAGGCCAAAACTTTTTTGCTTCTTAAATAGTAGGAACCCACTCAAAGTGTACTTTAAACAATGTTTTCACATCCATTACCAATGGTCCGCAGGATACAAATACGATTTTGACTGCCACTGCAGACAGAACTGCATCTATCAAGTAAATCATGACTTGTACCAAAAATTTACACAATAAACATTAACTTACCCCGTGAACCTTCAGAAGAAGGCAAAGTGTATCTTTGTTTAATTTATTGCCCAC
>Dhingra_Pear_16_GATCAG_L001_R1_001_paired_trimmed_paired_merged_contig_36909 PREDICTED: uncharacterized protein YNL011C [Pyrus x bretschneideri]	GO:0009793	GO:0048868
GAGGCCAGAACGAAATTTCTCATCCAACCAAGGGACATACAGAACCTGTCAATAAGGGAAGCTCTTCATTTCCAGCACTTCCTTCGAGAATAAAGCAGGTATTCTACATGTCAAGTGAGGGCCAAAACTTGCTGCATGAGGTCTTCCCTGCTGCAAACCCAGCTGTCCTGGATCAGTTGCGTAATGTGGACTGCGTAGTTTATGCCATGGGATCCCTGTTTACTTCTATTTGCCCATCACTGGTGTTGATTGGCATTGGGGAGATTATATCGTCAAAGTCCTGCCCCAAGGTGCTTTTGTTAAATGGTACCCGTGATCGAGAGACAAGTGGTTTTTCAGCTTCTTGCTTTGTAACCGCTATTACAGATGCCCTAAATCGAACATATGGAAATCCTCATAAGAGTCTTGAAAACCTTCCTAATCAATACATCAATACTCTATTAGTTCCCAAAGGTGGTGAGGTTCCTATAGATGTTCAACGCTTGGCTGCCCAAGGAATCTTTAATGTGATTGTTGTCGATTCCATACGTGATCCAAAAGCTGGTGTAGTCTTCGACCCAAAGTCGTTAATACAAGCCCTTGCTGGTGTGATAGGCAGATACGCGAGTACAAATCTTGCAGTAGTCCAATGACTGCGCTCAATGGAGCAAGCATAGTAATTTTCACGTGGCTATTGATTTCTGGTCACTAGTTTCATTTTTCATGAGGAACACTTTCGCACTTACTCCGACTGTTAGGCGATCCTCGTTGCAAGGATATATGAGGGAAGTTGGTAGTGTTATAAGAAGGGAGAGAGAATCAGATACAATGACCCCTCTCACAAGATGTTTTCTGATGTACATAATTGACTTAGATTATTCATGAACTGAAAATTTTCGGTATGCTTGGGACACTTGATTATGTATTGAATGATTTGTGTATATACGGTTCTTGTACGCAAATGTCGGTGTAGTTTAATGCGAAATTAGTCATCTCGAATTG
>Dhingra_Pear_16_GATCAG_L001_R1_001_paired_trimmed_paired_merged_contig_26163 PREDICTED: uncharacterized protein YKR070W isoform X2	GO:0005739	GO:0005507	GO:0008270	GO:0046474
AGATGTCACCTCAATTGTCTTCCCCTAAATTTTCTTTCTTATAAAATGTTGAAAAAATATATGTATATACTGATTAAGTAATCAGAAAATACTTGAACCTGAGGAGGGGGAACGAAAAAATTAAGTGAGCGAACGAAATTTTAAGAGCTGCACTCCTTTCTCAAAACAAAGTCTACAGCTTCTTCCACCGTGTCAACAACCAGATCCGCCGGAAACTCAACATGATTTTCCTTTCCCTTG
>Dhingra_Pear_16_GATCAG_L001_R1_001_paired_trimmed_paired_merged_contig_78519 PREDICTED: uncharacterized protein YGR130C-like
ATCTATTGAGGCCGTGAAGAAAACTGTCAGAGAAAAAGAAAGGAAAAATCGGATCCACAAGACATGTTTTTTGACACAAGTTTCTATTGTCAGCTATTCATGAATTTCATGGAGAATCCTTTTGTCCAAGTCCAAATGTAATTTGATGGAACAAATAACAATTGGACACTGAAAATTACAATAACAGGATTGGCTTTGGTCTCGCATGAATATCATATAAATAAATGAGTTGAAATACACACATAGATAAAGGAAAATGTAAGTTTGGTGGACAGTCCAGAATGTTATGTTGGCACACTGATATTTAGGCCATTGATCATGTAGATTCTTGTTCAAATGTCTGGTTCAAATTCAAAGCAACTCAGTGATTGATATTTCTTTATGCAAAGATCAAAATCACAAAAACAATGACAAAATGCATTCAAAGCAACCCAACCAATTAAAAAAAGAATCCAACCACAACACACAGATAGCAAACTCTAACCATGGCAGCCACCCAAGTCCAAGAAAAATTGATAACAAATCAACAAAGCCATACCAATCAAGAAAATGAATTCCAGTTATATGTAATCACACCTACCGACAAACGTTGCTGGTTCAATCCACCATTCGCTTCAATTATAAAGAAACCATTTGACTTTGGTAGTCCTGTATTCCGTCCAAATATTTAAAACACAGCACTTGGTTATTCATTTAGTTTTTAACAACCACATAATTATTCATTCTATTTTCCAATAATCAGAATAACAGAAATTTAGATTTAAAATTCCTCCCAAGTTAACTTACTGAAAACATACCATATTTTGTTTCAAACACTTTTTATTAAGTACTTTGCCACACGGCATAAACATGG
>Dhingra_Pear_16_GATCAG_L001_R1_001_paired_trimmed_paired_merged_contig_1134 PREDICTED: uncharacterized protein PF11_0207-like
AAGCCCATCTCAACAAAAACTTGTATTTTTAGGCCATGGCCATGTCGATCAGAAGCTCAATAAGTTCTCCTTGCAGTTCTAGACATTTGCAGGCATCAGTTTTAGGACCTAGTTGTCTGAGTACTAATCATCGGGACCGATGTCGTTTTCTCGGAAATCGGAGTTTCTTGCAGCCCCTTATCATGAAGGTCGAAAGTGGTAGCCGGAAAAAGATGGCCGTGGTTGTCAATAGTGTTGAACCAGGAGCGCCTCTTCCTTCTGATCCTTCGGGTATTAATTGGAAACTATGGCTTGTGGGGATGCTTTTCTCAGTAGCTATACCCTTTTGGAAGAACAAATGGTGGCCATTGCAAAATATAAAAG
>Dhingra_Pear_16_GATCAG_L001_R1_001_paired_trimmed_paired_merged_contig_32970 PREDICTED: uncharacterized protein PF11_0207-like
TCATCTGCTAGCGCAGCATCCTTGCCTGCTTCTCTTGCCACGCTTTCAACAATCCTTGCTGCCTCTTGAAGTCTCCCTTCCGGAAGATGATCGGCAATGTTGTCAGCCACCTTCTCCACTTGCCCAGCCACCTTCTCTACCATTTCTGCCACATCTTCCACTGTATCCAGCGCCGTTGAAAATCTCTCTTTTATATTTTGCAATGGCCACCATTTGTTCTTCCAAAAGGGTATAGCTACTGAGAAAAGCATCCC
>Dhingra_Pear_16_GATCAG_L001_R1_001_paired_trimmed_paired_merged_contig_36924 PREDICTED: uncharacterized protein P11E10.01
AATTTTTTACACTGTTATTGTGAAGTTCCGTTAATGTTGTTTAAACGTAACGCTATATGATATGCTCGTCCGTCCAAGTTTTCTGATAAACTCCACCAGTCACAGAAATTAGAGCATATCGCAAGTCAATCTTCTCATATCTTTGCCTCTTCTCTCAGACTCACACCAAAGCCTCCCAAACTATCAACTCTGATATCAATGGCTTCCGCCGCCAAATCAACCACCACCACCACCAACACCCCAA
>Dhingra_Pear_16_GATCAG_L001_R1_001_paired_trimmed_paired_merged_contig_72 PREDICTED: uncharacterized protein OsI_027940-like isoform X2
CCTTAGTAACTAAGGTGAAAAAAAAGAGAAGAAAACACTCCATGGCCATGCAAGAGCTTGGCTGACCCTATCGGCAAGGGTCAGTAACACAAAATTATGCGTTCGTAGTAGCTTCCTTTTTCTCTTCCGAAGTACCAGCTCCGGCCTTACCAGCGTCCTGCTCTTCGGCTTCCTTCTTGTCGGTGGCCTCAGGCTTTGACAGTTCTAGGTCTTCGTCACTGTCATCAAAGTCACCCATTCCTCCCATATCATCACCTCCCATGCCACCAAATTTCGAGAAATCCATTCCTCCCAAATCCATGTCACCAGGACCTGATCC
>Dhingra_Pear_16_GATCAG_L001_R1_001_paired_trimmed_paired_merged_contig_76 PREDICTED: uncharacterized protein OsI_027940 isoform X1	GO:0005829	GO:0005886	GO:0009506
TCGTCATCCGGAGGTGAAGTGGGCGCAAAGGGTGGATAAGGTTTTCCTTACCGTGCTTTTGCCTGATGCAAAGGACGCCAAGGTTAAGCTTGAACCCGATGGAACGTTCAGCTTCTCGGCTAGTGCTGGTGCGGAGAATCACCAGTATGAACTCAAACTGGATCTCTTTGATAAGGTTAATGTGGAGGAAAGCAAAATAAATGTTGGCGTGAGGAGTATCTTCTGTATTGTGGAGAAGGCGGAGCCAGAATGGTGGCCTAAGCTGTTGCGTGGAGATGGAAAGACACCGCATTATGTCAAAGTAGATTGGGACAAATGGGTGGATGAGGACGATGATACTGCTGCAGGATCAGGTCCCGGTGACATGGATTTGGGAGGGATGGATTTCTCGAAATTCGG
>Dhingra_Pear_16_GATCAG_L001_R1_001_paired_trimmed_paired_merged_contig_138116 PREDICTED: uncharacterized protein LOC107016840	GO:0003676	GO:0004523	GO:0015074	GO:0090502
CAACCACAGGCCACAAAGCCATATCTTTCATAGACGGTTATTCTGGTTACAACCAAATAAGAATGACACGAGTTAACAGCGTTTCTCACCCCAAAGGGTATCCACTGCTACAAAGTGATGCCCTTTGACCTAAAAAATACTGGAGCGACGTATCAACATGCCATGCAGAAAATTTTTGATGACATGCTTCACAAGAATGTTGAGTGATACATCGACGATATGGTGGTCAAAA
>Dhingra_Pear_16_GATCAG_L001_R1_001_paired_trimmed_paired_merged_contig_103329 PREDICTED: uncharacterized protein LOC106795708
TTTCGCCCGCGTCTTAGGACCGACTGACCCGTGCTCGACCGCCGTTGGCACGGAACCCTTCTCCACTTCGGTCTTCGAAGGTCTCGTTCGAATATTTGCTACTACCACCGAGATCTGCACCCGCGGTCGGCTCCACCCGGGCTCGCGCCCTAGGCTTCCGTGCACACCGCGGCGCCCTCCTACTCGTCGCGGCATCGGTTCGGCGCGTTTATATTCGCTCCTCGCCGCGACGGTCCGGCATCGGTCCGTCGCTCCAGCGCCATCCATTTTCGGGGCCGGTCGATTCGGCAGGTGAGTTGTTACACACTCCTTAGCGGGTTCCGACTTCCGTGGCCACCGTCCTGCTGTCTATATCGACCGACACCCTTTCGGGGATCTCATGGGCGTCGCGTTAGGCACCTTAGCCGGACGTTTGGTTCATCCCACAGCGCCAGTTCTGCTTACCAAAAGTGGCCCACTTGGCACTCGCATTCGAATGTCGTCCGAAAATGGACGATAGGGACGGCTCCGTTATTCGGGAGAGTCGACCCGTTCCACCCGTTCCGAGTTCGAGAGTAGGTCGAGGCCGTGAACGGCCCCGGGGCCTCCAATCGTTCGCTTTACCGGATGGAATTGCGACGATCGAGCGCCAGCTATCCTGAGGGAAACTTCGGAGGGAACCAGCTACTAGACGGCTCGATTGGTCTTTCGCCCCTACACCCGGTTCCGACGATCGATTTGCACGTCAGAGGCGCTTCGGACTTCCACCAGAGTTTCCTCTGGCTTCATCCCGACCGGGCGTGGATCGCCATCTTTCGGGTCCCTGGCCGCTCGCTACACCAGAGTCGGCCGACTCGTAGTCGGAAAATCCGACCCGGGGGTGGTGCGCCCGCGCACGGTCTGTCGCGCGCGGGATCTCACCGACGGGCGGAAGGAGGAGAATGACGCCCCCTCCGCCGCCGCCGAAACCTTCCTCCCTTGCGAGAGTCGGGTCGCCACCGCCGAAGCGACGACGTTAACGACGGGGATTGGAATGGCGGGGACGCCGCCCCGGCGGGATCGGGCGCAGCTAGGCCGAAGCTTCGCCACGACACCTCTCCCGGCCCGGAGCCCTCCAACACGCTCTCTCGCTTTCGCTACGCCTCCGGGGTTAGTCAATGCGGCCCCTACGACTCGCGAACGGTCAGACTCCTTGGTCCGTGTTACAAGACGGGCCGAATGGGGAGCTCGCTGGCCGACGCTGACCCGAGGTGACGGGCGGCATGAAAGCGGCGCCGGGCGACCGCGTCGCAGAAACCCGCCCCGACACAGAGGACGAGACGGATAGACGCCACGGTGCGCGACCGGCGCGGCCGCACCGACTTTCCGAAGGCTCCGGCGCCCGCCCGAGACAGTGGGGCGGAAAGTCAGAGACACGCCAGAGTTAGCCCAACGGTAGGTCGGATCGCCACGTGTGAACGGATCGCGTTACGGTTCCTCCGTCCCCGGCAGAAAAGGGCAGTACGGTCGCGGGCCCGGCGGAAGGCGACCCTAACGCCGGCGAACCGACGAGAGGGTTTTGATCGCTTTCCACCTACGGACACCGCGCGTCGACCTGCACGCCGAGAACGGGTCGCGACGACGGACCGGAGGGGAAGTGCGTCCGGTGCCGACCGTGCGGGTAGTCGCGCCGAAGCGCCCGCGACATAATTGCCAAGCGCGAGACGGAACGAGTCCGCCCCTGTCGGCGACGCGAGCGCAAAAGCAAACGTCCGCCGAAGCGAACGAACGACGACCGCAGCGGCCTTTAGCAGTGGCAGCAGCACCGGACTGAGTCCCCCCGCGATCGCGGTGAACGGTCCCACCCGTTTACCCCTGGGCGGTTTCACGTTCTCTTGAACTCTCTCTCCAAAGTTCTTTTCAACTTTCCCTCACGGTACTTGTCGACTATCGGACTCGTCCCGGTATTTAGCCTTGGATGGAGCTTACCACCCGATTTGGGCTGCGTTCCCAAGCAACCCGACTCTCGGATCGAAGACCGTCGCTCGCCGTCCACACCGAATGGGCCTGGCACCCGCCGCGGGCGGCCCCGATCGAGGGAACTCCGAACTACGCGAACGAAAACGAACGGCTGTCTTCGACCCGTGCGCCACACGTCCCGAAGCCTTTTACTTGCGACGGGATTCGGCGTTGGGCTTCTCCCGGTTCACTCGCCGTTACTAAGGGAATCCCGGTTGGTTTCTTTTCCTCC
>Dhingra_Pear_16_GATCAG_L001_R1_001_paired_trimmed_paired_merged_contig_31726 PREDICTED: uncharacterized protein LOC106795349
AGTTAATCACAAGCGGGACCATGTACTGCAAAGTAAAGAATTGCACGCATGAGAATTGAAATGAAAGGGTTATGTTGCGGTGCGTTTTCACATACTAAAACTGAAATCCCACAAAGGTGCATGCGAGTGTGCTAGATATCAGACACACGATGTTTACCAGAAAACGAAGGCAACTGATCAAATATATGCAATCATGATCTCATTCTGAAAGGGCATAAGTTGACAAAATGACTCTCCAAAGACTTTGAAGTTAGAATAACTAAATATAAGAAAAGAGCTCCTTCTGCTAGACCAAAGGTGCATATAAAATTATAAATCAATGTTAATGGGAACTGGTCATTTATAGCACACGGTGTGGCACCCCAGAGATTAAACAAGATTACGTAACTTCGTAGGTAAAATCCTATGATAGGAAGGTGACTTATCTTCAGCAAAGGCAGTCTAAGAATTGGCCTAAGTATCTGTAGGTCAATCTGTAAGAATTCTTCAATTCCTTGAGCTTCAAGGAGGGACCACAACTAGACTGGGCAACAAGTAGCAGTTGATAAATAAGGTTGAAACTTGTGATAATTCAGTTATAACCATTAGATTAATATACTGAACCCGACACCTCGTCCTTGAAAAAATTTAAAGAATATAAATGGATTCCAACTATGTCCTTGAAGCATGTATGTTAATAGCGAGTCCATAAGAAAAGTTCAATGACCAACATACAGATCTTAAGGTGCAGGGCTTTAAAGTGAGTCTGTGTCCGCCTCCCTGTTGTAGTAGTGTAGATTAGTCCTAATACTGTTAGGAATAGACCATGAGTCCTAGTACTATATCAGTGATTGATACAGGTAGAATACATGCTTGTAGCTAGATATGTTATTCCTTAAAAAAAAAAAAATAAAAATAAAAAGCTAGATAATGTTTGGGAATCTTACTGGAAGATCAATGGAAGGCCTTCT
>Dhingra_Pear_16_GATCAG_L001_R1_001_paired_trimmed_paired_merged_contig_16511 PREDICTED: uncharacterized protein LOC106764557
GGCACTATAAAGAACAACAATAAAAAATGGTTTACAGACAGAAAATGAAAATCCATTGATTCAAATGCAAATCAGCACGCTGTAAACAAATCCTAGTACTATACAATAAATATATATATATATATATATATATAGTGGCCTGTCTTTACTTGCCACGTCATAGATTCCATCACAATACCACATTGTGCACTCTCACTCTTAACAATCAGCAATAACACGAAAGGATACCTCGCAAACTCTCCTTCCAAACAAAATAAGTTGATGTAATTGTACACAATAATTGGATAGAAATGCAAAAAATAAAAAAATAAAAAAATAAAACCACACCAACTTTACAGCACACCAAATTTACAATCGCATTAACCGCCATCGCCGCCGCCATGAGCACTGCCACCGTCACCGCCATCCATAGTAGACATGTGGCCAGCAGTCATCAGCACAGCAGCCGCGCCAGCATCATTGCTCCCGGTGGCGGTGGTGGTGCCTCCATCAACCTGACCGCCAGGAGCTGTTGCAACACGATCATGTCCTCTGCTCTTGCGGCCTTGACGAGAGCTGGAATGAGACTGATCATCCTGAAGCTTCTCTTGATGATCTTTGTGTTTCCGGCCTGCAGGTATGCAGAAACAAATGGTTTTGCTCTTCATGTTACTTTTGGCAAATGAATATTATCAGCAAAACATCTTAAATATAAGAGAAATGAAAAGGGCAGTGAAAGCACATATGTTAGTCGGACAAGATCTTTTCTTATTTAACAAGTTTTATCATGACATCTAACAAGAGCAAGGTAAC
>Dhingra_Pear_16_GATCAG_L001_R1_001_paired_trimmed_paired_merged_contig_105030 PREDICTED: uncharacterized protein LOC106448737 [Brassica napus]	GO:0005634	GO:0003676	GO:0004190	GO:0008270	GO:0006508	GO:0015074
AATGAATTACAGCATATATGATGTGGAATTTTATGTTGTTGTTCAAGCCCTCAAGCATTGGAGTTATTATTTGGCACATAATGAGTTTATTTTGTATTCTGATCACGAGGCTCTAAAGCACATCAATTCACAAGACAAACTCTCTGCTACATATGTTAAGTGGGCGTCTTATTTGCAGCAATTTACTTTTGTTATAAAGCACAAATCAAGAGCCATGAATCGAGTAGCAGATGCT
>Dhingra_Pear_16_GATCAG_L001_R1_001_paired_trimmed_paired_merged_contig_76609 PREDICTED: uncharacterized protein LOC106416818	GO:0009987
AACTTAGCCATCAAATCTTTCAGTTGAACACGATCAGAGAAAAACCACATATGGAAAAGCACACAACTTTCAAAATGCTCATGGAATCCACAATCAAAACTTTTCACTTTGCTTCCATTCGCAAGATACTGAAAGGATATTGATGATCAAAGGAAGATAAGAAATTTTTTTTTTTTAAAGAGCGCACTGCATTCATTACCAAAAGTGTTAACTTGGTGAAAATATTAAACATTACACATTTAAACAACCAAATTGTACACTTGTTAACTATTATTAGTGAAATAAACAGTAATCTACACAACAATAAATATAAAAATAGATATCCAAGTTGATTTCTCAATTTCTGAAGGTTTAAAGACCGGAGCATCAGATTTTGTTGAATTTAAAACTTACTATGTGATGTTAATCCACTTAAATACAAAATACAGCAATGTGATCACTTTGCTATCGCATTATGAAGTACAGCTAAACGCATTGGCAAGATATTAATCGTAGAGGAAACAAAATGAAAAATAGATTAATAGAACAAATCGGTAACTAAAAATGGAGGACAGCTGGATAGAAAAATTGAAACAAGGAATCATAATTGTTTAAAAAAGAAGAAAAATAATTGAATCAGAATCGAAAAAGGTACCTGGTTTTGAAGATTACAATTACAAAGCAATTTTGTAATCGAAAGCCATAACAAAAATGGAATACAACAAGGATGAGAATTGAGAAGTATATCACAATGAAAGACAGAAAACGCTCATAATTTTGTCTCCTTGTTTTGGCATTGCGTGAAGTTGTAAGCAAAACAAACTCAAAAAAGTAAGAGAGATATGGTTATTTTCATTTATGAAAGTATCCAGAGAGGTGCTAATAAGTTTAGTGTAAGTTGAACATGTGCAAGACAATTTAAACCAATATTGTTGTAAAAATGGGGATATAGAGTGTTGAGAGATGGATCAAAAAAAACTTATTTTGTATGGGTAAACAACATCATTTCCACCTTTCAGCTTCAGAGGAATTGACTGTTACCATTTTAAATGCACACTATCTTGATTTCATCTATTTTAAATACATGTCGAATTACTTGAGTAATCACTAATGGGTTTAAGATGAACATCCAAAAAGATGAATGCAGTTTTTGTAACGAAATATATATTATGGTGACAGTGTGTTGAACAATGGTTTTGAATGTGTACTTAACTGATTGAGAAGGTAATAGGTAATCGGACATGGATTTAGACGATATAAAATAAGGATAGTGTACATATACAATTCACCAGATGCAGGATGCACATACACTATTCTACCTATTAAACCTTTTTGTTTTCTTGGTTTCCAAATTTTTTTCCTCGTATCATATAAAAATTTGAAGGAATTTGTGCATAAGTGAGTGCGCGTGCTTCGCTATAAATTTTGTTAATTTCAAACCAACTTGTTAACATTGTATGGTCAGAAGCATTTTGTTTAAGAATTGAATGGATTGATTGATCCCCACTGAAAACAATATTTTGTTCTAATGGTAAATGC
>Dhingra_Pear_16_GATCAG_L001_R1_001_paired_trimmed_paired_merged_contig_125760 PREDICTED: uncharacterized protein LOC106400709
AATGAGGCATACTCCTGAGATAAACCTTCAAATCGTAAGGTCGTCACAGTTTCTCGCCCCATCAAAAACTTACAAACGCCTACGCAAACTCAATGGATCAAATTGATGAATCCTTGAGGATATTCGAGTCTGCATTCGACTACGGACCTTGGTGAATTTTTTGGTACAATTTACAAGGCTCAGTACCTCCGAGCATTAACATACATGTAGCCAAGAGGCGAGGCTTCCCTGGGATGATAAGGATCGCAGAACTGCATCCTTTGGCACTGGATCTTGAAGAATTGTCCGATGCGATGGCAAGAGAGGTTCAAAAAGCCAACATGCACCACGAGTCTATCTTTCTTTAGCATCTTAGGAACTCCAAACGACATAAATTGG
>Dhingra_Pear_16_GATCAG_L001_R1_001_paired_trimmed_paired_merged_contig_114754 PREDICTED: uncharacterized protein LOC106324299
TACATTGACATCAGATAAACAACACGTCGCCCCGCACGAATAACTCCATAGAAAAAAGTTCTTTACCATTGCCGTCACGTCATCCCCCACAACCTCCCAAAACTTACGGTAGAAACCACTACTAAAACCATCCGGAGCCGGAGATTTAGTAGGGTTAATTGAAAAACAGCCTCCTTTATCTTTTCCTCATGAACCGGACCAATAAGATCATCATTATCCTCCTCCCCCACTTGATTCTTTGCGCCTTAGTAGCTCCGCCTCTGCTTCATTCCACACGGCGGATTATACATAAATCCATTTTTTACCACCGCCGAGGACTCGGTTCCGTATGCAAAAGTAAAGCATGGTTGGATCCTTCCAACTTGCAACACAACGTGCTGCACTTTTTCTTCCGGATATGCCTGCCTGAGTCCAGCTCACAGATGCTAATTTAGCCTGACCCAAGCGGTCTTGAACTAGCTAGTCGTTTCCCCAAGTAAAGTCTTCGTATGCAGAAGTAAAGTCATTTCTGCAAGTAAAGTCTTCGCATGGACCCAGCTAGCCTCGTATTCCCACCCTTTCGTATGCAGAAGTAAACATTTGTCCTCACGTAACCGGGTTTCTCGTGCCAAGAATAAAAACTAGCTAGCACTCCTCTTTCAGGAA
>Dhingra_Pear_16_GATCAG_L001_R1_001_paired_trimmed_paired_merged_contig_62151 PREDICTED: uncharacterized protein LOC105976010 isoform X1	GO:0004733	GO:0010181	GO:0042823	GO:0055114
TACCCACTTCCAGAGCATCAACAGGTGATTTTCTAACTCATACCCTGGCAAGGACATATTTGGTTGCCTGGCCACAATTTTGTTTTTTTTCCTCTAGCCAGTGGTTATCTGCAACAAGAAGCTCTCACCTTAGAATGTGCTGAGCTTGAAGACTACAGTGTCCCGGGCATCCCATTTGGTGCACTCTTCTTACCAGTCATGAAAAATTTGAGTTGTCAGCATACTTTTAACTCGCAGCTGTTGCTGCTGCATGTCTGCTTAAATATGTGTGATAGAGAGCAATGTATTACTAGACAATTAGCAGTAGGTTCATTGCATTTGGCTGTGTTTGTAGGAATGGGCTCATAAGCAATACATAGCAAAGCATCAACAGGGGCCTTCTCAACAATGGGGAAACTTCTACTACTTCAGGATGCA
>Dhingra_Pear_16_GATCAG_L001_R1_001_paired_trimmed_paired_merged_contig_95875 PREDICTED: uncharacterized protein LOC105951638
TGGTTAAGACGAAGAAAAGATCAGACCACTTGAAGGATCTGCGAATAGTGTTCGAAAGGCTGCGAAAATACAACCTCAAGATGAACCCGTTAAAGTGTGCGTTTGGCGTCACCTCTGGAAAATTCCTCGGCTTCATCGTCAAGCACCGTGGTATTGAAGTAGACCAATCAAAGATCAAGGCCATTCAAAGCATGCCCGAGCCAAGAAACCTGCACGAGCTGAAAAGTCTACAAGGACGGCTAGCCTTCATCAGACGCTTCATCTCCAACCTCGCAGGG
>Dhingra_Pear_16_GATCAG_L001_R1_001_paired_trimmed_paired_merged_contig_22074 PREDICTED: uncharacterized protein LOC105800030 isoform X3 [Gossypium raimondii]	GO:0016021
TCATCCAGTAGTAATCTGACAACCTACTAGAATTTAATTAGACAGGCTAGAATCAAATCACATGCATATCTAATCAAATCAAATCAAATCACATGCATATCTAATTAGACAGGCTAGAATTTAAGAACTGTCATCCAGTAGTAATCTGACAACCTACTAGACAACAAGAGACACAAGATTTTTCCTACGATCAAATTCAATTTTTATGCAACATCTCTATTCAGTTGTGATGCAATCTATAGACTTGAAAGATGACTGGGATAACAGGCCACGAAGGTGACTTCTTATATCTTGCATACTGCTCAAATGCAAATTG
>Dhingra_Pear_16_GATCAG_L001_R1_001_paired_trimmed_paired_merged_contig_109545 PREDICTED: uncharacterized protein LOC105777822 [Gossypium raimondii]
GAATGTAACTTTTTTACACAAGTATAATTGACTTCCTTGTTCCTCCTAGATCATGATCAACTGAACTAGGAATTCAAACAGTTTCTTATTTTCTGATCACTACCACAATATCGTATAACACTATCAGCTAGCTCTGCTGCATTTGAACCCTGAAGACTAGAGTAGCTAGCTAGGACTAGGAGCTAGCACACCTTCGTTTGTTTTGCATGGAATATTAATGGCCTGCGCCGGGGCTTGGACCAGAATTCTTGATTCCCCAGAGGGAAAGAACATCGGCAAAGTAATTACCAACGCCGCCTCCGCTCTGACCGGCGGCCTTCCTTGGATTGTGGTGCACCGGGTGGCTGTGACTGTGATGATGAATCTGGTGATGAACGGGAGAACCATGCACGTCAAGAGGACGGGCTTCGACTGCGGCAGAGAGCAAAATGAAGCTCACCACAAGTAGGGCAACAACGAAACGGTGGCGGCTAATGATTTCTCTGGCCATGATTTCTGGAGAATATTTGAGTCACAGATCGGAAGAGCACACGTCTGAACTCCAGTCACTGACCAAT
>Dhingra_Pear_16_GATCAG_L001_R1_001_paired_trimmed_paired_merged_contig_132971 PREDICTED: uncharacterized protein LOC105640822
TCGCCATAGAGTTAGGTAGGCCTCCACAAGCTGCTAAAAGAAAATTCCATCAAAGGTGAAACCCTTACTTTGGGGGCCTTGCCTCATGATTTTCTTGGCAAGCATTTGGCTGTTGACGTGTCCTCCGCACGCACTTGAATGAGCTTGTTCAACAATGTGCGCTCCGGATCGGCGTGAAACGCTAAGGTAGCTTGCTTACTTAGTGCTT
>Dhingra_Pear_16_GATCAG_L001_R1_001_paired_trimmed_paired_merged_contig_48176 PREDICTED: uncharacterized protein LOC105634911 [Jatropha curcas]
ATATGCAGGCTGCCAACCCATCTTGTGTACAAGAAAATCCATTTTACTTCTTATATTCTTCTCTGACAGACACATACAAGTGGGTTTTTTTCTAAAAGCCAACAGGATCTCCTCTTCAGTCCAGCCACAGCTCTTGTAAACCTCCAATTTGTGCACCCATGTCGATTTGGTGATTGTCGCAATCACGTGGAGTCCATTGACAAATGTTAACGTCTTAGGCGTGAATCCCATACCGACGACCTTCTCCACATCTTTGTTAAAGTCATCAGGTTTTTGACACACGACTCCGGGGTGACAGCTCAGTAATACAGAGATAGAGGGTTGCGGCACTTCAAGTGCTCTCAGAACTGAGAGATTTTGAGCAATATTACTTTGCACCCTATCACTCAAAACTCCCCACGAGCGTGTCATAAGGTTCACAACTTTTTCATCACTGAGGAGTTCTTTTTTGAAGAGATTAAAACCAGGAACTAGAGCATTCTTCAAGCTGGCAGTCAAGAAAATAGGATTCCTACAGATGGCGAGAGCAATGCTCGTGCCTGAAAGGCCTAGAGAACGCAAAAACTCAAGTTTCGGTGAAAGGATCTTCTCAGGGTCGGCTAAAAGCAGCCTTGGGACTTTACTAACAAGTTTGGAGATTTCGGAATCAGCGAATCCATGGTCTCTGAGAAGACCAAGGACAGAATCTGGTCTCTCTGTGGTTTCGAAGCTTACTTTCTTAGACAATGTAAGAGCCTTTTCTGCGGAAAATCCACATGAATTAACGAGATACGACACTGTAATAGAGCCTTCACATTCTTGTGCTTCATCTAATCCAGATTCTAACAACGGTTCTGATGATAATGATCTGCTAAAATGTGGTGGATGGAGAGAAGCAGCATAGCGAAGCAACTGCCAAGCTCATACAAAATTTGAAGCTTCTGAAGCTGCAGCTGCAATTTTATTCATTCTTCAGTACTTCCCAACGACAGTCTCCTCACCGTCACTCCTCCTACTACATCTTCATTAGGGTGTT
>Dhingra_Pear_16_GATCAG_L001_R1_001_paired_trimmed_paired_merged_contig_83166 PREDICTED: uncharacterized protein LOC105435721 isoform X1 [Cucumis sativus]
ACCTTGTAGCAGTAGATACCTTTTGGAGTACGAAAGGCTGTTAGTTCCTCGTCTTCGAGGGCCATGCGAATTTGATTGTACCCAGAAGAGCCATCCATGAATGATAATGCCTCATGGCCAGTGGTTGCATCCACCATGATTTCAATGATTGGCAAGGGGAAGTCATCCTTTGGGCAAGCATCGTTGAGGTCCCGGAAGTCTACGCAAACACGTATTTGTCCTGATTTCTTAAGGACAATGACGATGTTGGAGATCCACTTGGGGTATTGCACTTCTCGAATAAAGCCTGCTTCGATTAGCTTGTCGATCTCGACCTCGATTTGTGGGATAAGCTCAGATCGATAGCGTCTTTGAGTTTGCTTTATCGGTCGTGTTCCAGGCCTGACCGCAAGATGATGAACAGCGATGATAGGGTCCAGGCCGGGCATTTCTTTGTAGGTCCAGGCAAAGACGTCTTTGTACTCTAACAACAGCTGATAATACTCCTCTATCTCATCTGTACTTAATAATGCACTTACGAAGATAGGCTTTGGTTCCTTGCTTGTACCTAAGTTGAGTTCCTTGAGATCATCGATTGTGGCTTGCCCCCCATCTTCGAGCTGTGGTGGTGCAGCAGTGACATCTTCCTCGGGGATTTCGTCTTCTTTACCTTCTTGAACCGTGA
>Dhingra_Pear_16_GATCAG_L001_R1_001_paired_trimmed_paired_merged_contig_116781 PREDICTED: uncharacterized protein LOC105353497
TTTACATTTCTGTCGCCTCCAACTTATTCTTCCATATTAACAATGTTGTTAAAATCACCTAGAAGCATCCAAGATTGGTTGAAATTATTACTTGGAACCAGAGAAAGAATTTCGTTCCACAACTAGGGTTAGAGACACTTTTGGGGGTAAGCATACATACAGGTAAGAAGAAATTGCCTATCCAAACACTTTTCAGTAACTTCACAATGAATAAATCTAGAATTATGAGCAAGCACAACTAGATAATATTTAAATCATTCCAACACAAATAAAGGCCTCCAGCCCTGCCAACCCTCTTAGCAAAAAACATTTTAGTGAACCTCTTAGAGAACACAGAACAAAGACCACTATCAAGGTCAGACCTCAGTTCAACAATACAAAAACCATCTAAAGCATTTAAACAACAAAAGAAATTAAATTGATTGGCAAAATCAGGTCTGCCCCAGCCCCTGCGGTTCCAAAGCAACAACTTCATTAGTCAACATCTTCCAGATTGTAGCTTGGTCCCATTCCTCCTTTAGCCTTACTTCTTATCCTCTTCCTATTACCCCCAACTTGCACTTGTTCAAACTCTCCATCCTCGGTTTCCATAAACACTTCATCCCCAGCTTCAAGGTCTGTAATCTCCTTCGCACTCTTCCCCTATCATTCACAAGCTCCACTGCACCGCTCTTCCCACCACTAGCCCCAGAAACAGAGCCCCCATCAACCATAGGGCACCACTTAGTCACCAAATCCGCCCTCGAAACCCAAGTTCTAATCCCTCTAACTACATTATCATAACTTCTACCATCTCTACGAACAGAACCTCTCCCCCCTACTGTTATTCTTAGTCCACCTCACAGGCACTTGAGTCCACCTCTCATCCTCCACATGCTGCTCCTGAACGTTGTCCCCACGAACCTGAACATCCCCATCCACAGAGCTGAATTCATCAACCAGAGTGGGCTGATGGAACAAAAGCATAACCCCATCTTGTAACTCGTTTTTGGTCTCCTCACTAACTGGGAAATCAGCTGGGCAAATCACAAGTTCATCCTCAAATATCCTATCCACTAGTAGACGACTAGAATCATCTTAAGTGGTAGCCTAAGGTCTACGTCCAGTAAGACTCTCACAAAAAGGCCATTTAGACCAGACAAGGTGGTCTCATATGCTCGAATAAAATTTCCCACAGGCTGAGTAATTACTTTTAGAATCTCAGCATCCCTATATTGTACTGGTACCTTTGGAATCCTTAACCAAACTCTCAGGTTGGAAATAAAGTCCATGTCCCGAAAATGGACATTCCATCTTTCCATATGAAAAATTTTCCCTCTTACATATCAGGGCCTATTATCCAAAGAAAACTCCTCCTCATCAATAAACTCAATGGCATACCACCTATGACCAAAGTGATCAAGATAAATTGGATTCTTAACTTTATCCCCCCAATTTAGACCAAGCTTCCATTTAATGGTCCTTGCATCAAGCTGTTTTCCCACAAGCTTGCCCATAAGGACTCTACTATCCATGTACTCGACATTAAGGTTGGAATAAAGATTGGTAAAGACTCTGGTAACACCACTTTCTAGTGTAAAGGTACTGAGAGCACCTTCCACCACCACCGGGGGTTGTCCAGGCAAAGGGTTGACAAACTTATTAGCCCAAGAAAGAATTCTGGGGTTAGTGGGAATACAAGCTTGCCCAGAGGAGGAGACTTCGAGTTGGGAAATGACCATCATGGTTGAAAAAAGAAGGTACAAGCAAAGAGTAATAAGAGTTAGGATGGAAGTAACACCCAACTCCAAACCCCTATAAATACTAGCGCAAAAGTAACACCAAACACTTAACGGTTGAAGATCAATAGTCATACACAAGTAAAATCTAATAATGAGCTGAATACTAAAAGAGCCAATCCAAGCAACAAAGTAAGCATGCTCAGCCTGGAGACTCATAAAGGCAAACCAATTAAACACGTAAAACCTAATAATTAACTGCTCGAAAACATAATTTGAGCTAGAAATCGAAAAACCAGACAAACAATAGCAACTCCTTAGCTTCCTTCTATCACCATAATTAACAATGCAGTAGTAAGCCTAATAAGAAATGAAACTTACCTTGCACAACCCTCTTGGGAAAACACTCACCTTGCAACAGCCATCGAGCGTTGGCTTCATCGGCCAAGATTATTTTCTTGGGAGAGTCCTCGGCTTCTGCATATCCCCAACTTCCTTGCACACTCTGAATAGCAAAACATCCAATATGCGGTAGCAAACAACAGCTCGCGTCACCCCCCAACTCACCCACCTTGGGTAAATCCCCCGTCTCTTTATCTTCTCATTGTGGATTAGCTCTTCACACTCACCTCTCCTAACATAATGATTATAAAAAAAAACCTTCCGAGACACTACCTCATTAAGACAAACAACATCATGA
>Dhingra_Pear_16_GATCAG_L001_R1_001_paired_trimmed_paired_merged_contig_126242 PREDICTED: uncharacterized protein LOC105353497
CATTTAGCACAAGAACCCTCGGGAGAGGGAACCTGATATCGACCTCTATTAGTGCTCTCACAAACAGTCCCTTTAAGCCATGCAACATAACTTCATCTATTTTAATCACTTTCCTAATCACTTCAACCAGGTTCTCCACAATATCAGGTTCATGAAATTGGATGGCCAGCCTTGGAACCATAAGCCAAACTCTAATGGTATGAATCTCATCTAGGTCATAGAAATCAGGGGTCAATTTCTAAATATGAAAAATTTGCCCTTTAACATACCAAAGTCTTCCCTCCAACACAACATCAACATCCTATTTATTCGTAAACTTAATCATATACCAGTTCCTTCCATAATGGTCCAGGAAAAAGTTACCTTAAATCAGACCTTTCCAGATTATAGCAAGTTTTCCTTTGATGAGTTTCACATCCACCGCTTGTCCAAACATCTTCCCAACCAAGTACCAACGCTCCATATGTTTGACATTTGTAGTAGAGTACAAAGAAATTGACACTCTGGTGAAACCTCTTTCAAGGGTGACAACATTCCTAGGTCTTTCAACAATAATGGGTTGTTGTCCAGGTTGAAGCTTAGGAAAATGATTGATCAAAGGAGAAACTCTAGGGTTGGGGGAGTTCCTAGGGGACTTTGAAGAAGAAGTAAGAAGTTGAGCCATGGGTGTAAACTACAAAAAAGCTAAGTAAACAAAGACAGAAGCTGAAGT
>Dhingra_Pear_16_GATCAG_L001_R1_001_paired_trimmed_paired_merged_contig_128965 PREDICTED: uncharacterized protein LOC105353497
GTTAAGGGGAAACTTTTTCATATTGAAAAATGAACTCCAAATTTCTGTGACCTAGATGGGATCCACACCATTAGAGTTTGGGTTAGGGTTCCGAGGCTGGCTATCCAATTTCATGAGGCTGATATTGTGGAGAATCTGGTCAAAGTGATTGGGAAAATGATTAAAGTGGATGAAGTTACTTTGCATGGCTTAAATGGACTATTTGTGAGAGTGCTGATGGAGGTTGATATCCGTTACCCTCTTTCGAGAGTACTTGTGCTTAATGATAAGGACAATGATCTTATTTATGTTAGCTACGAGAAGCTTTTCGAAGTCTGTTACTATTGTAGGCGGATGAGGTTGGATTTCCATAGATGTCC
>Dhingra_Pear_16_GATCAG_L001_R1_001_paired_trimmed_paired_merged_contig_126768 PREDICTED: uncharacterized protein LOC105353313
ATCTTTAGGATCTTTATGTTGGTTTAGCTCTTTGTCTAGTATTCTTATAGCTGAAGAGGCTTATTCTGACTTACTTAACTTTGAAATCCAAGTGCCTTGGGGAAAACCATTTGGTCTCATTGAATACAACCAAGGATAAAGCTAAATGTTTGGAAAGTCTTACAAGGTTGTCTCCTCACTGATATGATTCTCCAACATATGGGAGTTTCGAAGATTTCTTGTTGTTCATTTTGT
>Dhingra_Pear_16_GATCAG_L001_R1_001_paired_trimmed_paired_merged_contig_84137 PREDICTED: uncharacterized protein LOC105353313
CCTGGAATAAAGGATGGAGTCATAATAGAAAACAGTGAGATACTTAATATTAAGAAAATAGGCAACACTAAAGAGGATAAGCTACCATTCGAAGAACACACTAGAGCTAAGTCAAGAAATTGAACCACTAGTCAACACCTAACATAACCAGGGAAGCATAATTGCCCCTCAAACCGAATTTGATTACCAAGAAACCAAATGCCCCATACAAAAGTACAAGTTATCATAATCCAAAATTTTCAAGTAAAGCCATAAAAAGTTGTAAGAAAAGTTTTTGAAAAAAGTTGTAACGCTGATTGTACCACTAGATAGAGGTCACGAAAAAGCTCCAACAACCAAGACCAAAGAACCACAATCCCAAAACATTCTAAAAAGATATGAGAGATGGACTCAACAACTGAATACAAAATGAACAACAAGAAATCTTCGAAA
>Dhingra_Pear_16_GATCAG_L001_R1_001_paired_trimmed_paired_merged_contig_2928 PREDICTED: uncharacterized protein LOC105352690
GCTCCTAGGCCCTCCTTGGCGCTATAACTGCAATAAGTTCCAGCATATCCAGACCTGCCCGCACAGGTACTGTGGGCCTGATTAGGCCGCACCCTTTGCTGCAACCCAGTTTGAACTGCAGCCTGACCCACTTTGGCATCCCGACACTGGTGCTACCCATCACATGACGAGTCAATCGTCTTCGGTTGCTCATACGGAGTCCTATGCGGGTCCTTCTTCTAATGTTTATTCGGGTAGGCAATACTATGTACATTACCCACATCGGCACCCTTCCTCCTTCGCTTGATTCCTTTAATTTTCATCTTCGCATTGTCTTTTTTTCTTCCCGACCTTTGTAATATTTTTTGTTGCTCGTTTCAATTTTTCTTCTGGAGCAGTTGATTCAACTACATTTGCTTTCTGGGATGTGTTTGGTTTCCGAGAAAAT
>Dhingra_Pear_16_GATCAG_L001_R1_001_paired_trimmed_paired_merged_contig_128910 PREDICTED: uncharacterized protein LOC105352525
TTGAGATAGTGACTGCCGTTCATCTTTACCCATTCTGGTGAACCATTTGCATCATCAAACTTCAACTTCAACACTATAAATGTATAAGGCTCATCCCGCCAAAAGAGCATGATATCACCTTTGGAGGAACTGAACAAGGACACTGTCGAAGAATGCATTTCATGAGGAATAAGATCGGGCACTGTTACATCTAATGTCTTGCCCTTGAATTCAGTGCTTTGACCAGAATCTGCAAGAACTTCTTAGGGATCAAAAACAACCACACGGCGAATATCTTCCATCTCTAATGCATACAACTTGCCATCATCATGGAATTGAATTTCA
>Dhingra_Pear_16_GATCAG_L001_R1_001_paired_trimmed_paired_merged_contig_132356 PREDICTED: uncharacterized protein LOC105350179	GO:0003678	GO:0005524	GO:0000723	GO:0006281	GO:0032508
TATGAAATTGTTAATCAATTTATGATTCATGGTCCATGTGGTCACATTAATTAAAAATCTCCATGCATGCGAGAAAATAGGTGTTCTAAAAATTTTCCAAAACCTTATAGAAATGAGACTTTTCTTGAATCAAATGGGTTTCCAATTTATAAACGTCGTGATGATGATACAAAATTTTTCATAAAAAATGGAATAAAAATTGATAACAGTTTTGTTGTTCCTTATAATGCAGAGCTACTTTTGAGATATAATGCACATATA
>Dhingra_Pear_16_GATCAG_L001_R1_001_paired_trimmed_paired_merged_contig_51151 PREDICTED: uncharacterized protein LOC105350179	GO:0004386	GO:0006259	GO:0044710	GO:0044763	GO:0051276
TTAGGAAAATTTTTGTTCAATTCAAACCAACTTGTTAACATTGTGTTTTCAAAAGCTTTTTGATTAATGATTGACTGTAGTGATTGATCAGCTGTAAAAACAACATTTTGTTCTAATGGTAAATGAACTGGTAATCGCTCTACAGAAGGCTCTCTATGATGTATGAAATATTGAAATAGTCTCCAAACAGCCTCATAAGGTGATATATATCTACAATTGAGGTATGCTAAAATCTCATCATTCAAATTTTCTTGAAAAACTAAACGTGCTCTATCTGAACCTTTATTTACATATTTGAATAAATATTTTATAAGCATTGATTGACAACAGGATTCAACATTTATATGTGCATTATATTTTAGTAATAACTCTGCATTGTAAGGAACAACAAATCTATTATCAACTTTTATACCGTTTTTAATCACAAATTTTTCTTCATCTTCACGACGTTTATAAACAGCAAAACCATTTGTGTCAAAAATTGTTTCGCTTTTATATGGCTTAGGAAAGTTTTTAGAACATTTATTTTCTCGCATGCAAGGTGATTTTGGATTAATACAACCACATGGACCATGAATCATAAACTGATTAACAGTTTCATAAAGTTGTGGATGCAAATTTTTATCAGGTAATTCAGCAGAAATAATTGAGTCTATATCTGATGCGCAAAAACATTTCACATTTGGTTTCAGCCATATTAACATATGAGAATGAGGTAAACCTCTTTTTTGAAACTCAACTGTGCAAACATCTGTTCATGAGGAAAAAATGAAAACAAAGAAAAGAATAAAAGTAAATTTTATAATAAATAAGAAAACTAAAAAGCTTGAAATAAGTGCTAGAATGAGTTTTAGTAACTTACTTGCTTGAATTTCTCCAAAAGG
>Dhingra_Pear_16_GATCAG_L001_R1_001_paired_trimmed_paired_merged_contig_116691 PREDICTED: uncharacterized protein LOC105349935
ATCCTTAAAATTTGTTGATTATGAATAAATGTTCAATGATAAAATGATTGTAAACCAATCATTAGATTCCATATAAAAATACTAATTTTGCATACTGAATGAATCTACTATAACTGATGATGTATGCTTTAACAGATACTGTATGCTAATTCTATTCTTTCATAACTGATGCTGCATCAGTCTGCTTTAACTGATGTTGCATCAGCCTACTTTAACTGATGTTGCATCAATCTAATTTAATTGATGCTAAATGCTAATTATGCAAACTTATTTTACAGAGATGATTATGGTGTATTTGTACTTTACTACATCCGAACAATAGCAAAAGGCGGAAAATTGAAAAAGTCCTTAACCAAGCAAGAAGTCAACTATGTGCGCCGTGATATTGCATTTCAAATAATACATTAAAGATTGAGCTGGAGCATGAAATTTAAGGAGCAAAAATAAGCAGCTGAAGTAAAGGACAAACAAAAGCTATCTTGAACCAAAAATTGGTTCTCTAATACTAGTAGCTTCACTTAGGCAAGACAACACACTACTAGTAGAAACGATAAACATCTCTTTCTTAGCTTGAACATAAACATCAACAATTGGATTTCAAATCAATTTATTCACCAATAGAAGGGTTTAAATATCTTCATTACACTCTAATAAATAGTTTGGTTCGCCTCCATATAATGAGTATTTTAACAGAAAGCCTCCTAATGACAAACTTGGAAACCTAAAAGTTAATTGCCCGCATAAATTCTCATAACTAGTATGCGGATAAAACAACAAAACTACTACACAATTTTCATATACACACTTCAACACTTTAACAATGGACATGATCTACACCTCAAAATATAAAAACATAAAGTTATACTGATGCTGCACAGAAATAATTAGATATATATATACACACACACACACATTTTAAAATGTAAATCTA
>Dhingra_Pear_16_GATCAG_L001_R1_001_paired_trimmed_paired_merged_contig_95349 PREDICTED: uncharacterized protein LOC105349869
CCCAGATACAGATACGTATAAAATGAAAGTTTTAAGGCCTGACCTATTCCAACACTCCCATCAGAAACCCTAATCCACCACTTAAAACGGTACCATGGCAACTAAAACTTGGCTCATCACCTTGATTCTAAGCACCATTTTTGTAGTTGGTGTAGTAAATTCAAACTATAAGGACCCCGAGAGCGAGAGACTGAGGCTGGAAGATCGACACACCATAAATTAACTGCCAACAAAGTTACCAACACCCGGAAATGCGTCAAACCATCCCCCAGCTCAAGACTACAAGCCATTGACACTGATACCCCGGTGCTAGTTGGTTGTGTCATGGGCTTGATCAACGACTTAAGCAACATGCGAAGCGTGCATAAGAGGCTGCGACATCTTAATAAACACATCCATTACAACAGATATGCTAATTCATTGAAGAATATGGTGAATCACTTTG
>Dhingra_Pear_16_GATCAG_L001_R1_001_paired_trimmed_paired_merged_contig_108073 PREDICTED: uncharacterized protein LOC105349398
ATATAAAAAGACCCAAAAGGCTTTTTCGCCAGAAGAACACTTACTTATCGGATTGAGATCAGTCTTAAAGTAATAAATGAATATCTAGCCGCGAATCCAAACAGCTAAGGGAAATTCTATACTCAGAAGGCTTGAAATCGGGTCTCCATTTATGCATCATGGCCAGCAATGAACCAGGGTTACTTATTGGATTGCCCCATTAACTTCGGTATAACCGAAGTTGCATCAACTCGGCTCAACAAGAAGCTCGGAACAGCACAAAGGGAAGTAAACCTCACAGCACTTTCAGATAGGCACGGCAGCCGTCCTTCTCTATCTTTCCATGCAACTCAAGTCACAAGACATAGCACCTTCCGTTCACGGCCATCGGATACTACTTACTCAACGGGGGGCGTCTTGGATAAGCCTTTGAAGTCTAGTTTGAAGATCCGTGGTAAATGGATTCGTTTGGAGTATGAGAGCCTACCCCAGGTTTGTTTTCGTTGTGGGATAATTGGTCATGATCAAATTCAATGTGTGGCTGGTCTGGGTTCGGTTGTTTCTAAGG
>Dhingra_Pear_16_GATCAG_L001_R1_001_paired_trimmed_paired_merged_contig_122980 PREDICTED: uncharacterized protein LOC105349397
ACTACCTAATTTATTTCATAACCTGCCAACATCCAAGGATACTCACAATGAGCATGAAAATCATCAAGGTGATGCCAAAGATCTTCCCTCACAGCATAATAAGCAGGACTTGCACAGATGGCAGTAACGATCGACTTCCTATGGGAGGTGCTTGAGACCAAAGCAGAAATCGATTGATTGGTGTGATCAACAATGCATAAATCAACCACATCTGGGTTCCAGGGAATCCAAAAACCCCCAGAAAAACCCACTGC
>Dhingra_Pear_16_GATCAG_L001_R1_001_paired_trimmed_paired_merged_contig_124335 PREDICTED: uncharacterized protein LOC105349397
TTAGAGGGGTGACATCCGCAGTCAATCCTTCAAGCTCCTCAGCATCCACTCTAGGAAAGAGATTAAAAATTGGTATGAAAACTCCCACAGTCCACTTCTTACTAAAAAGACCTTTCAAATAAGAAAGAGCAGTAGCCCGCGAATCACTTTTATCAGTCTTCCAATTTCCCTCATCATCATTAAGGCCCTCTACTTCGTAGCCTTCTTTGAGCCAGGTATTCCCGGATTTCTGGAGCCAACGTTCTTGCAGAACCTCTTGGG
>Dhingra_Pear_16_GATCAG_L001_R1_001_paired_trimmed_paired_merged_contig_88845 PREDICTED: uncharacterized protein LOC105138474 isoform X1
TGGGAATGTTGCAGTCGGCGGAGCTGATCGTACAGTGACAATCTACGATCCTCGCAGGTGGGTACCATTTGGTTCAATAATATCCAGGTTATTCTAGTTATCTTTGGTTGTCCATGATTCTTGTTGATTTACGATTTATGCTTTCCTTAGGCTCCAGTAGGTATTCAGAAGCTAAGGAAAATAATTGAAACTTTAGTTTTTCGTTTCGACTCTTCTTTTACACTCTGCAAAACTGAGAACTCAGAGTCAGAACTGAAACCGGATACATGGTATGTGTTAATTTCATGTAGATGGTCATCATTATCAAGATGGGTGCACTGCTCCAAATATGAG
>Dhingra_Pear_16_GATCAG_L001_R1_001_paired_trimmed_paired_merged_contig_135608 PREDICTED: uncharacterized protein LOC105122901
ATTGGGTTGGTATTGCCGTGCTCAGCACACTTTTTTTGTGCCTCTGTTCCGACGTAAACAGTGAGCGACTTAACGTCTTTGTTGTTCGAGTTGTTACCCGTCCTTGATTAATTGCAACGAGCAACTTAGAGTTGTTGCTGCCCAGTTTTCTGTAAGTCCGTTCCCTTATTCCAGATTCCCATCACAACGCTGCAGGTTTTGAGTTCTATCAACGGCAAGATAGATGGCTCAAGAAAAGGTGACTGGTTCTGCGTTTGTTCCTGTTGCTGCTCCAATTATGGTGCAGTTGGATAATTCTAGTTTCAACATTGGTATGGTATTGGATGAGAAGAACTATGATTTATGGACTCCTCTCATTCAAATTCGTATCCCTGGAAGGAAGAAGATGAGGTATCTTCGTGGGTCTATCAAGGCACCTAACGAAGACGATCCTAAATACGAGGATTGATTATATG
>Dhingra_Pear_16_GATCAG_L001_R1_001_paired_trimmed_paired_merged_contig_59049 PREDICTED: uncharacterized protein LOC105121152 isoform X3
GCTCCTTCAACTTGTTGGGAAGGCAAACTCAAACTTAGCCGATGTAATTCTTAAAGTTGGTCTTTTTGAGAGGTAATGCCATTGTGCTTTCTTTGGTTGTTTGTAGCGATATTTCAAGATCAGTAGTATTGCATTTAAAGTTAGTCCTTCTGTATACTGGATGATCTAGATTTCTCACAGACCTTGAATATTGCATTTCAACCTTAAACTGTAATTTTCAACTTCCCCCCTTTTGTGGATTAGAAATCTTGGTACCAACTTATTGTGAAATTCAGAAAATAAGCAACGACTTGGCTGAGCTAAGATCAGATTGAACTCAATTTTGGTACCACCAGTTGCCATCTTTGTTTATCTGGAATTGCTTCTAGTGCTTGAATATGTCAGTTTGGTTCATAATATGCATTGCAGCTTTTAGGATTTATTTTGTTCTTTATCCATCAGATCAGAAATTGCTTGGAGGGATGCAAAG
>Dhingra_Pear_16_GATCAG_L001_R1_001_paired_trimmed_paired_merged_contig_85833 PREDICTED: uncharacterized protein LOC105110556	GO:0009987
AAAAGAGGTTTGCCTCATTCTCATACGTTAATATGGTTGAAATCAAATTTCAAATGCTATGTGCCATCAGATATAGATTCAATTATATGTGCAGAATTGCCAGACAAATTTGTTAACCCTTGACTTTATGAGATTGTTAATCAATTTAGGATTCATGGTCCATGTGGCATGTTAATAAAAATTCTCCTTGCATGCGAGAAAACAAGTGCTCCAAAATCTTTCCTAAGCCTTACAAAAATGAAACAATTTTTTAACACAATGATTTTCCTATTTATAGGTGTCAGGATGATGATACAAAGTTTGTTATAAAAAATGGAATCAAAATTGATAACAGTTTTGTTGCTCCTTATAATCCTAAACTACTTTTGAGATATAATGCTCATATAAATGATGAAATATTAACATATCTAAA
>Dhingra_Pear_16_GATCAG_L001_R1_001_paired_trimmed_paired_merged_contig_139394 PREDICTED: uncharacterized protein LOC104908941
ATGATTACTAGTAATTGTATGCTTAATTGCCAGGATGTAGGGATTCAAGTAGGAAGTAGGATTATGGGGGAGGGAAATAGACTTTAGGGGGATGTTGTGGCTACATTAGTCTGACTAAAGAAATAGATTAATGAAGCGCATGACGTGGAATTACAGGGGTCTTGGAAGACCCGATTTTAAGAGTAATTTTAATTTTTTGTGTTCTAGTTTTAAGGTGGACCTTTTTTGTTTAATGAAATAGATGTGGTGAAGGTCCATGGAAACTTTTATATTTTATGGAAAGTTTTGTGATAAGATGATTAGTTGTAGCCCTGCTGGTAGGGCTGGTGGTCTATGTTTAGTTTGGAACTCGTC
>Dhingra_Pear_16_GATCAG_L001_R1_001_paired_trimmed_paired_merged_contig_127811 PREDICTED: uncharacterized protein LOC104883508
CCTATCTCGGTACCTTGGTGTTCTCGAAGACTTCTCTTAGGACAAGATCTGAAACTTGAAAGCTTTGAGATTTGACCCCTTTGTTGTAGTACAACCTCATCTGATGTAGATAAGTGACAAGTCATACTTTGTGTTCAATCCAATGTATCTTGCCTCATGGTGGACGAGTAGTATCTGGTTGCTAATGCCTTGCGCCCGATGGATCTCCGACCAGAGTGATTTTCACACATGGTAGAATAGATGTCACTCAGGATTTGTAAGCCATTTCCAAAGTTACACATAGCGCGTGAGGTCGAGAGCAAGACGGCCGGTAGAGTCTCCCCCCGCGCACATATACCTTGAAGCCTTTTGGACTAAT
>Dhingra_Pear_16_GATCAG_L001_R1_001_paired_trimmed_paired_merged_contig_69920 PREDICTED: uncharacterized protein LOC104881612
TATTTGAACCGATGATGTAATTTTGGGTCCAAACAGTAACATATTATATATCTAGCTCCTTCAAATCAAAGAACATTTTGCTAAAAACACATTATTTTCAGCAATCACACATAAATAAAAAGGGAAATTCTGGTTTCAAACGATCACGTCACGGATCAGCGGCTATGCGTAGCTCTTGTTCCTCCAGTAATCGGAATTCTTGAGAGTCCGTGCAATCGATGCCTGAGCTTTCCTGTGCCTCGCGTCCATCCTCATGCTCTCAGTTTTCCCAATTATCGCATATGCATTTCTTTTATTTAAAATCCTCAGTTTTGATTTCAGAGTTTCTAACAACTCGATCAGACTCCTCATCACCATGCTTGATGAACCTGCAATCGATCAAATGCAGCCAGACGTACTATTCCGAAGAACGATTAGAAGAGGGCCGGGAAAGATGCAGATTGGTAGGGTGTCATATGAGAAATCATATATATTAAGCAGATGTACTAATATGAGTTAGAGGGCTAGCTATGCATAATTATGTATAAACAATGCAATAATCTCGTAATTAGTTGGAGTCACGAGAGTGAATCTTGTGTTGGACTTGGATGCAGCAGATCGGAAGAGCACACG
>Dhingra_Pear_16_GATCAG_L001_R1_001_paired_trimmed_paired_merged_contig_95896 PREDICTED: uncharacterized protein LOC104878760	GO:0003676	GO:0008270	GO:0015074
AGTTTCAACCTAAGAAAGGTTAGTCTTTATGTTGCTCGTTATAGCCATTCGCATAAACATCATGCTCAATCTATTCTATCTCTCCCAGGCATTATAGAGAGATTTTTCCTCAGTGCTGCTTGTATTCGTAAAGGCAACATGTTTATCAGTTCGGAGTGCTCAAGATCTAGGACACCAAGGTGAAACTGAACTTGCTAACTTCAATCTGAGAAATTTGTTCCATTAAGTGAGGGAATAGATGGAGCAAGCGAATGAAGAGAAACAGGCACTGACACT
>Dhingra_Pear_16_GATCAG_L001_R1_001_paired_trimmed_paired_merged_contig_61130 PREDICTED: uncharacterized protein LOC104878589, partial
GAGGTCACCCATCCTAGTACTACTCTCGCCCAAACTCGCTTAACTTCGGAGTTCTGATGAGATCCGGTGCATGTGAGTTGGTATGATCGCATCCCAAGGATTCGACGTAAGATAGGAGTGTCGGCTGACAACTAGCTGACGCCCTCTTCCTCCTCCTTTATCCGAGCTTGGACCGGCAAATGTAAGATAAACTTATAGAGGCGGAGTTTAACCCATTGAAAAAATAAAAACTTAAATTAAGAAACAGTTGAAAAGATATGATATCAACACCCTTAGCAAAAGTAAGGCCAAATCCCTTCGAAGA
>Dhingra_Pear_16_GATCAG_L001_R1_001_paired_trimmed_paired_merged_contig_78668 PREDICTED: uncharacterized protein LOC104878589, partial
GGGGGATGCAACACGAGGACTTCCCAGGAGATCACCCACCCTAGTACTACTCTCGCCCAAACTCGTTTAACTTCGGAGTTTGGATGGGATCCAGTGCATAGGAGCTGGTATGATCGCATCGCAAGGATTCGACATAAGATGGGGAAAGAAATAATGCAAAATTATAATTTGGTAATGGATTGGCTTTAAATGCAAATTCCTAGAATATACTTTTAATTTTTCCAGCTCGTG
>Dhingra_Pear_16_GATCAG_L001_R1_001_paired_trimmed_paired_merged_contig_78669 PREDICTED: uncharacterized protein LOC104878589, partial
TGGGGGGATGCAACACGAGGACTTCTCAGGAGATCACCCACCCTAGTACTACTCTCGCCCAAACTCATTTAACTTCGGAGTTTGGATGGGATCCAGTGCATGGGAGCTGGTATGATCGCATCGCAAGGATTCGACATAAGATGGGGAAAGAAATAATGCAAAATTATAATTTGGTACTGGATTGGCTTTAAATGCAAATTCCTAGAAAATACTTTTAATTTTTCCAGCTCGTG
>Dhingra_Pear_16_GATCAG_L001_R1_001_paired_trimmed_paired_merged_contig_111313 PREDICTED: uncharacterized protein LOC104816062	GO:0003824	GO:0043167	GO:0097159	GO:1901363	GO:0019538	GO:0044260
ACATGTGAAAATTTGGTCCTAGCTAGTGGAACAAGAAAGACATGGATCTATATTCAATACGCAATCAAAGGATTTCTCCTGCTTTGTTTTCGCTCCGCTCGTGCGCGGCACCCCTTGCTCGCGGAGCGGCATACCGAAAAAAGAAAGGTTTTGGAAGAAAAAAGAGTAGATTCCCTTTTGTGACCAAGAGCCCATCCTTGATCCAAGCCGAGTTTTGCATTCCTTAGCTTGGTGCAAAGGGCTTCTCGCGGGTCCTTGCCCATCTCGAATACGATGCGGTAGGGTACTCGTGACCCTGCTGGTGGCTGCCACTGCCCCACACTTAAATGCCGCCAGCTCTGTCTTCCTACTTAAGGCATCCGCGCGCGACCTGGTTGGTCCGTCCAAGCTTATACTCTAGCACCATATCAATCAAACTTGGCAAGTTTGTCTTGCTTGCCATCGTCCCTGTTTTGGCGTGAGTTTTTTCTGGGTCAGGAAGTCACCCGTCGCCACATTATCCGTCTTGACCACAAATCGTGACCCGCCTCCACGTTCTCAAGTAGTGCACTATTGCTGTCATCTCCTTCTCTTGGACCACGCCTTTCGGTCTCAT
>Dhingra_Pear_16_GATCAG_L001_R1_001_paired_trimmed_paired_merged_contig_93045 PREDICTED: uncharacterized protein LOC104602546
TGTGGCAGTCGCCGTCGTGGCACATCTGGACGTGCTCCTGCAGAGCGCCGAAGATGATGTGGCGCGCCTTGAAGTCATCGCGCAGCCACTTTTCGTGGCGGGCGACGTCGGCTGGCAGGGAGTCGGGAGTAGGGTTTGGGGGTTTTGGGTCGGTGAGGACGTAGTCGACATCGTTGTCGGCGAGGACGAAGTCGAGCCTTTGTTTCCAGAGGCGGAAATGGGTGGTGAAGTCGAGTCGGTGGGTGGTTGTGAGTTCTGGGGATACGAGTGCGGAGAGAGAGAATGAATCGCCGTTCCTTGTTGAAACCAGAAGAGAGAACTCCGTCGATGTTGTTTTGATCAGATTTCAAGGGTTTACCCGCAACGCAAGTTGTAGTTTCCCACT
>Dhingra_Pear_16_GATCAG_L001_R1_001_paired_trimmed_paired_merged_contig_92245 PREDICTED: uncharacterized protein LOC104595788
GGTATTAAATAATGCAGAAAAAAAACATTACATCGAATAATTACAATCTAACTTCAGATCGAAAACTATAAAACGCCTTCCGGAATCCGCAGCAAAGCAAGCAAAATTCAGTAGCGGACCAGTCTTAGAGATGCATGCAGGCACGTCCTATAGTAATAGTGATCTTATCCTTGTCCATGTTGCTCTTGAACCATTCTTGATTCTTTTCGCAAAGGACGGTGTCGGTTCTTTCTTGCAAAACGGGTAGCTTCCGAGGAATCTTTTTCTGGCAGCCAACCTTTCGTACTGCAAATGATTAGTGGAACCAGAAGCTGAACAAGCCACGCTTAAACTTCTGATCAGCTTCGACCTGTCTGCTTCAGGCCACGGGTAGATCTTCTGAAAGCTAACATTTGTTGGGTTTAGTGGGGCGTCTATGGACCTACTAGGACTAATACTGTGACTCTTCAGACTTAGTTGATTAGTTGCTACGTCCATCTTTGTTAGCAGAGAATAATTGAAGGCCCTGAGCAAGCAAAATTAGCCAGGAGATATTGATTGAGTGCCTTTAATCCTTGATTGTTTGTGTATATATATGATGTGACCATGCGCTTGCCTGTTTGAGTAAGGATTCCTAATAACGTAGGGTTTTTGTTTCCGCTAAGGATTCCAATTAACTTGGGTCATTAACCCTAACCCTAAGTTTCCCTTTCGTACAAGGAATGTACTTGTATGTGTTTTTCCTGTTACGACAAAATAATGGAATTCCGACGAATTCCAATTTGATCAATTTCGTCCACATGCTCTAATGCTGCATATCAATGCCATCTTTGACGTCAATTTCATCTAATTTTCCGTCAAAATTGATCAAATGCGAGTCAGTCCACATGAACATATTTTAGAGGGTATACTCGTATCAACACCCTACCATGGCCATGAGCCAACCACTCCTTTATCACAATTCCCTCTTACCTAGAAGAAATTTGGTTCAAATCGATGAAGCATGGTGGTGAAGATGGTAAGATGCTGACAATGACATTAGTGGAGTAGACCCTGATGTGGGGGAGAATCAGTGCA
>Dhingra_Pear_16_GATCAG_L001_R1_001_paired_trimmed_paired_merged_contig_107331 PREDICTED: uncharacterized protein LOC104593302
AGTATTTAAAAAAAAAAAAATGGAAAGTAGAATAATCTACGTAGAGGAATGGAGAGAGGAGTATCATCACTTATTAATATTTATTTCATGGTCTGAAATTTTAATGCAATTTACTACTGTGTATTTTGCATATGGTGTACTTTCAGTTTGTGAACTTGTACATCAGCGGAAAAGGAAAAATGGGGTACTTGAAAGGAAAAAGGCCACAACCGTCGCGGAACAAACCTAATTTTTTTAGGCATGGGTGTTTAGAAACTACTGAGAAATAATGAAACTACACAATTAGTTTTCATTTAATTAGTTCTGCAGATCGTGCCAGCTTGTCAATTCTGAAAAGAATAAGACTGCGCTG
>Dhingra_Pear_16_GATCAG_L001_R1_001_paired_trimmed_paired_merged_contig_56420 PREDICTED: uncharacterized protein LOC104456899 [Eucalyptus grandis]	GO:0003676	GO:0008270
ATACATTCAGGAACACATCCCACTATCTATTTGAGCTGCTTCTAGTACAGATGATGCCCTTGCCGTCGCCCTATCGGATGCAATCCCGACATCTAATACTCTACAATCACTCTTTGCAAGTGGACTTGTTGTGCCCAAGACCCTTGCATCTGCTGCACTGGAGTTGACGCTTAGCCATATCTTGTGATCCATATTTCTTAGTAGTAGGCCTGCCTGGTGGACG
>Dhingra_Pear_16_GATCAG_L001_R1_001_paired_trimmed_paired_merged_contig_15598 PREDICTED: uncharacterized protein LOC104450313 isoform X2
TTTTGACGCCAATCTGTTCGCTGGTGCTGTTTAGGGTTTAACTATTTGATTTCACAGATTCATTTCAGACACGGTTGGTCAGGGACATGTTAAATTCGTATTTCATAACTTGGTTGCTTGATTCTAATGTCGATTCGTTACAACAGAAGTGAACTTTTTCTTTCAATAATTTAATCTGATGCAACTCTGTTTTTGTTCTCTCATGTCTAGGTTGGTCAAGGACATGGGGAGAAGAGCACTTTGGAAATGGTAAGGTGCACAAATA
>Dhingra_Pear_16_GATCAG_L001_R1_001_paired_trimmed_paired_merged_contig_36882 PREDICTED: uncharacterized protein LOC104448297
CTTTATTTAGCTCAAATTCCCACCATTCATCCCATGGAAGCACAGCAATAATATCTTCCCCCTAGAATATGGAAGGAAAAAGCACCTTCAACATTAACTTCTTGAGAAGCACCACTTATAACATTAACAGCAGATTGTATTATATAGAATACTAGAAGAAAAATAGTAAAATTTTAAAAATAAAAAAAGTTGACCTGCAAATTCCTGTGCATTAATTGGAAATGAACCTCCAAACCAAAGCCTTATTCTTGAGGGAGAGAATATGCCACTAGCCCAAGGTAAAACAGATGTATAATACAATATAATATTTTACAAACCTGTAGCTCACCTTCTCATTTTCGTGTCCTGATTC
>Dhingra_Pear_16_GATCAG_L001_R1_001_paired_trimmed_paired_merged_contig_39966 PREDICTED: uncharacterized protein LOC104444225 isoform X2
TCAGGTTGGTGCATCACATTTATATGTATATGATATATCTGAAGCTGAAGTGAAGGATCCATCAGTCTCAAAGTTCACTGGTCATCTGCGGCATTTGTTTTACAACCAAGAAGGATTCATTTATAAGTTTAAAAATCAATAAGCGTAGCTTTCTTACACAAGAATCTTCCTACTGGAACCTTGGAATATGTCTAGTGGATCCGTTAGACGGGTCTCACGTGAAGATATACAACTGGTACAAAACCTTATCGAGCGATGTCTCC
>Dhingra_Pear_16_GATCAG_L001_R1_001_paired_trimmed_paired_merged_contig_59035 PREDICTED: uncharacterized protein LOC104444225 isoform X2
GGAGACATCGCTCGATAAGGTTTTGTACCAGTTGTATATCTTCACGTGAGACCCGTCTAACGGATCCACTAGACATATTCCAAGGTTCCAGTAGGAAGATTCTTGTGTAAGAAAGCTACGCTTAATGATTTTTAAACTTATAAATGAATCCTTCTTGGTTGTAAAACAAATGCTGCAGATGACCAGTGAACTTCGAGACTGATGGATTCTTCACTTCAGCTTCAGATATATCATATATATATAAATGTGATGCACCAACCTGA
>Dhingra_Pear_16_GATCAG_L001_R1_001_paired_trimmed_paired_merged_contig_116903 PREDICTED: uncharacterized protein LOC104434852
TAATATTCCCGAACCCGGACTCGGAGAGGGCCCGGGGGTGGCGACGCTGTTGGCAGCGGCGACCTTTACGGTCGTCGTCGTCGGTGGCGCCCGTTGCTTTCCCGGGCGAAACCGCGGTGACGCAAGCGAGCCCGGAGACGTCGCCGGGAGCCCCGGGAAGAGTTCTCTCTTCTTCGTAAAGGACCGTGTCCGTGGAATCGGCTCGTCCGGAGATACGGAAAAGGTACCTGTAGAGCGCCGCGGCTCGGGCGGCGTCCGGTGCGCTTTCGGCGGCCCTGGAAAATCCGGGTCCGGTTTTTTCGCAGCTCTCGAGCCGGTCCGTACCCACCATCCGCAGCAGGTCTCCAAGGTGTACAGCCTCTCGTCGATGGCATCAATGTAGGTAAGGGAAGTCGGCAAAATGGATCCGTACCTTCGGAAGAAGGATTGGCTCCGAGGACCGGGTCGGTCGGGCCGTGTTCCGTGCGAAGCGAGGAACCGGTACGGGGCTGTAGCGTTCGCTCCGTTCGCGCTTTGCGGTTGTGGGTATAGGGCCGCGTGGTATAGGGTCGTTTCGGTGCTTCGGCGTGGCGGGCCAAAGGGTCGGGCGGGGATCCGGTGCGTTGCGGTCTCGTCGTACGTCGCGGGCGGCGCGTCCTCCTCTTCACCGAGGGGTGGCGCGTCCTCGTGGTTGCGCGGCGTCTCCGAGGCGTGCCGGCCACTCCTGTCCGTTCTCTCCGTTTCGCTTTGTGCCGTGCGAGTCTTCTCGCCTGCGGTACCACCTCGTCGCTCTCGGCGCGTCGGTCGGTGAGCAAAACGGCTCCTCGCCCGGGTCTTCGTGGAGCGCCACGGCTTCCAGCCCCTCTTCGGGCCGCGTAACCGGCGGAAGATGCGCTCGCGCGCGTCGACCACGGCACATCGCACCCGTTGCTCAGCGCCTCTCTCGGGCGTGGGGGCGTTCGTCCGGCAGCGAACGGTCGACTCGGAACTGGTACGGACCGGGGGAATCCGACTGTCTAATTAAAACAAAGCATTGCGATGGCCTCGACGGGTGACAGACACGATGTGATTTCTGCCCAGTGCTCTGAATGTCAAAGTGAAGAAATTCAACCAAGCGCGGGTAAACGGCGGGAGTAACTATGACTCTTTTAAGGTAGCCAAATGCCTCGTCATCTAATTAGTGGCGCGCATGAATGGATTAACGAGATTCCCGCTCTGTCCCTATCTACTATCTAGCGAAACCACAGCCAAGGGAACGGGCCTGGAAAAATCAGCGGGGAAAGAAGACCCTGT
>Dhingra_Pear_16_GATCAG_L001_R1_001_paired_trimmed_paired_merged_contig_125653 PREDICTED: uncharacterized protein LOC104249250	GO:0005488
AACAGGTCCATTCACCTTAGGTGGTCCTCTTTTCGTTCCCTTTCCAGGCTTTCTTCCAAATTTTCTTTCAACTCCTTGACTTACTAAATGAACGAAATGCTCTCCTTGCTGCTTAAGCCTTCCCTCTTCTTGAACGAGTTTAGTGGCCAATTCATCAACATTCCACTTGTCCTTAATAACATTATAATTGATTTGAAATGGCTCATAATGAGGAGGCAAGGAGTTCAAAATAAATTGAACAAGCAAGGAGTCATCCACATTCATTCTAAGAGTCTTTAGCTTTGCTGCTATATTAGTCATTTCAAGGACATGCTCATGCATGTTTTGCATACCATCAAATTTCTTGGTGGTAAGCTCAGCCATTAATGTCCTAGCAAGAGACTTGTCAGGAGTCTTGAAACGAGTCTCAATATTTTTCAAGTATTCCTTAGCAGTTTCAGGTTGAGGAAGGCCAGTCTTTATGTTGCTCGTTATAGCCATTCGCATAAACATCATGCTCAATCTATTCTATCTCTCCCAGGCATTATAGAGAGAT
>Dhingra_Pear_16_GATCAG_L001_R1_001_paired_trimmed_paired_merged_contig_37821 PREDICTED: uncharacterized protein LOC104242585
ATTCCTAATCTTATCCTTTCTCGTGTTCCTACACATCCAACGAAGCATTCTCATCTCCGCTAAGAACACAGGGACACTCGTATCTTTTTCTAGTGAGGATACCTTCACTTTAAGAAAAATAAGGACCACATAATGGTACCACCCACTCAAGGATAAATTAACAATTATAAATCTGTTTAGCCATCTAATTGTTGTCAATTAAATAGTCGAAGACAGTATATCTTGTAAATACAGAAATGAGCACGATGATAAACAAAGGGCTAAATATTTCTATTTAGCTCAATTTTCAAAATGATGACCGCTGAATGCAAACCCAAAAAATGGATGGTTTGCATCAGAGCATTACACTGCAGGTGAGGACTCAATAATGTGGTCGTTACTTTTA
>Dhingra_Pear_16_GATCAG_L001_R1_001_paired_trimmed_paired_merged_contig_119272 PREDICTED: uncharacterized protein LOC104222854
GTATAACGTAATCCTAGAACAAAACTGGATACACATTATGAAGGTTGTCCCCTTCACCTACCATCAAGTAATTCGATATCCTATTCTGACCGGAGTGAAAGGGATTAAGGGAGACCAGGCCAGGGCTCGTTCCTGTGCTGCTTCGAAGTTTTAACCACATCCGCAAGATCAATCAGACGGACATACCCACTCCTACAACCAACCTCGCATAGTAATCAAAATCTGGGGGTCTGTTTTGAAACATCAGGGAATTTAACATTGACCTCGACTCCTAAAA
>Dhingra_Pear_16_GATCAG_L001_R1_001_paired_trimmed_paired_merged_contig_131848 PREDICTED: uncharacterized protein LOC104110226
TTTTACCGCTCTGTGGTACTGCTTGTTCGTGAATAAGAGAGAGCAGCATTTCTTTGGGCACCCTTTTCGTACAGAAAATGCGAGCGTTGCGCTCAGACCAAATGTACCAAATCGCAGCAGCAAATACCAGTCTAGTAGCTGTGCCCTCAATCTCCTCAACTGACCAAACTTCAGAGATATGTTGAAGATAGTCTGTAGGTTGAGAATGCCCCTGAAGAGAGATTTTTCATTTTTGGGGAACCGATTCCGATTCTCTGTAACAGAGAACACAGTCGCAGTCGTAACCAAGGCCCAGTTTAGCAAGGAAGTCCTTCGTCTTTAATCGCCCTTAGATAGCCTGTGCACGCATGCATCGGCCGGGAACCAGATGTTTTTTCGGCCAGAATAAGGAGGTAGCAGGAGGAGTTAAGGCCTTGTAGGCTGAC
>Dhingra_Pear_16_GATCAG_L001_R1_001_paired_trimmed_paired_merged_contig_76411 PREDICTED: uncharacterized protein LOC104093433
GGCAAGGTATGTGTGTATTTCCGCCATTTTTTCGACGTGGGGAGCTTTGAAATTGTTGTTTTCTTGCGGTAAAGATCGATTATTTTCATGTGGGGTGTCTCTGTAACTTGATAATTTGGTTGAAAAGCAAAAGGGTATAGCTGGTTCTTGCCAGATTTCGATATGCGTGGTTTCTGTTTTTTTCGATATGGGGAGTTCGAAATTATTGTTTTTGTGGTAAAAATTGATTCTTTTGATATGAGGTGTTTGTGTAACTTGATAACTTTTGGTTCAAGAGTAAAAGGGTATAACTGGTTCTTTCCTTGTTTTTTATATGTGTTTGTTTGCATATCGCTCTGTAATGGTTGCTTCTTGAAATTCCAGGCTTTGGTTTTGATGCTCAGGTTTTTTAGTGTATCACTTGTTG
>Dhingra_Pear_16_GATCAG_L001_R1_001_paired_trimmed_paired_merged_contig_104398 PREDICTED: uncharacterized protein LOC103998907	GO:0016020
TACACGCTACAATCAGAGAGATGCAGAATTACATATGAAACTTAAAAGAGACGATTCAGATTTTTTTTAGACTCCCTACTTGCAGGCAGCATTCGTTCTTGAGAAATCACAGAAATTACAGTTGCTCTTTTGCCAAAATACTCAATCCGATTCTCACATGATATGCAAGTAAATAGGAACAGACAATTCCTTCAGGAGTTGTAGTGGAAAGAGGATAGAAATGATCACTACATTGCTGCACTGAGGAAATTATTGACTAGGAATCCATATATGAGAATTCAACCAATTCTGAAGCATAACAGCACTAGAGCTTAGAAAGAACTGAACGACGTCTACTATTGGCATATTATTTACTGCTTCCAAGATATCTGTAAATTTCTACAAAACAACTATGGGGAT
>Dhingra_Pear_16_GATCAG_L001_R1_001_paired_trimmed_paired_merged_contig_104082 PREDICTED: uncharacterized protein LOC103968143
CTTCTTCAACTTCGCAGTGAGCTGAGGAACACCCACCGTGGCGATTCCTCCATTGCTGAGTTTCTCGGTCGTGTCAATTGCCTTGCCGAGACTCTCTCCTTATCCGGTGCTCCTGTTTCTGACTCAGACATTGCTGCCATTGTTCTCAACAATGTTGGCCCTGCATATGAAAGCACCGTGGCTTCTGCTCAGGCTCGTGATGAAGCCATATCTTACAGTGCTTTGGAGGCCCTTCTGAGCAGCGCTGAGCGCAGTCAAACGATGGATGCTG
>Dhingra_Pear_16_GATCAG_L001_R1_001_paired_trimmed_paired_merged_contig_77077 PREDICTED: uncharacterized protein LOC103968106
ACATGGTCGTGGACATTTCATGCACGACCAAAAATCTGGACCTGAGACTGATGCTAAACACAAAGAGACTCGTCACAGATCTGACTGACGATGAGATGCAAAGCATTCGGGATCTGATTAATTCCGCGATTATAGATCCAGATGTGAAGGGCGGGTTGAGATGGCCTTCGGGAAAGGATTCTTCCGGAGATAAATACAAAGTTGATGGGGTTTGGCACTTAATAGCTAATACGTACAAAAATTCATCGTTCAGACTGAAAGTCAGACGTGCGGATCGATTTGATTATAGAACCCTAACTGGGACCGTTACTTGGGAGACAATTCTGATGTTGAAAAGGGTCCTGTCAAAGTTACNNNNNNNNNNNNNNNNNNNNNNNNNNNNNNNNNNNNNNNNNNNNNNNNNNNNNGTTACAGGAAGAGAATGCCGAAGCCAGCTCGGTTTCTGAGATACTGAAGGAAGACATGCAGCTGATATGGGACAACTTCTTGAGCTGTGAAGGATTCCTGACGTGAAACTGCATGTTGTAAATCAGTGATTTGCTTTGATTTATTAGGTGTTTGTGATATCAGGATGTTAAAACTTTTGTAGTCGTAGTTAAGTGCTTATTGGGAGACTGATTTGCTTTGCTTAATTAGGTGTTTGTGGTATGAGGATAACTTTTGCTTGAGTATGTTTCATTTTAGGAGGTTCTACCCTAAAGTACAATTGATAATATGTGGAGTGTATGTGTGTGTGTGTGTATGT
>Dhingra_Pear_16_GATCAG_L001_R1_001_paired_trimmed_paired_merged_contig_84052 PREDICTED: uncharacterized protein LOC103968106
CAAATGGGCTTAAGATTAACAGAAGGCGGAAATTGGTTCTCCTCACCCAAAGCAACGGCGCACCATCTATATGTAGAATGGTCTGCATGAGCTATTCTTCCAGTCCAATCCACGTTAGACTTGTTATATGGCTTGACATATAAGTTTTTCTTGAATCGTTGAGCATGCAGCTCTGAAGTCAGCAATGGCCTCTCATATTCCTTCGAGTGCTGCTTGTGTGGTGGAATGTGAGCCATTCCAGAACGAGCACTTATGCCACCACGAAAACCTCTATAGCCTTTGCCACGACTATGCAAGGTACCAGGACGATCCCCACGAGCAGCAGCGGCGCACCATCGATATGTAGAATGGTCTGCAAAAGCTATTCTTCCAGTCCAATCCACATTAGACTTGTTATATGGCTTGGCATATAAGTTTTTCTTGAATCGTTGAGCACGCAGCTCTGAAGTCAGCAATGGCCTCTCCGATTCCTTC
>Dhingra_Pear_16_GATCAG_L001_R1_001_paired_trimmed_paired_merged_contig_89741 PREDICTED: uncharacterized protein LOC103968106
GCAGAAAATGTGCTGGCAGACTTGGTTTCTTCTATTAAACACATGAGGAATGAAATGAAGTGCGCACAGCTCAAAGAAGGAAAGCCTACTTTGCTTGCTAGAGTGGGGAAAGTACTTTTTCTTAGGAGGCCTTTATTTAAAATGGAAGCCATCAGAACAAGTTTGTCTACTGAAATCTTGAAACAATGGAGACGATTATTGTACACAAACATTCCTGTTTCA
>Dhingra_Pear_16_GATCAG_L001_R1_001_paired_trimmed_paired_merged_contig_128874 PREDICTED: uncharacterized protein LOC103968104
AGTTCTAGAATGGCTTACATTCCACCACACAAGCAGCAATCGAAGGAATCGGAGAGGACATTGCTGACACCAGAGCTGCTTGCTTCACAATTGAAGAAAAACTTAAATGTCAATCCATGTAACATGTCTAATGTGGATGGGACTGGAAGAATAGTTTATGCAGACCATCCTACACATAGATGGTGTGCCGTTGCTTTGGATGACGAGAACCAATTTCCATCTTCTGTTAATCTTGAACCTGTTACCTCGGAGTCTGCTGAGCCGAAAATTGGAAATAAATTTCTAGCTTTGACCAATACTAGTATAGATAACGGCGGCGGTGAAGAGAAATCGA
>Dhingra_Pear_16_GATCAG_L001_R1_001_paired_trimmed_paired_merged_contig_133333 PREDICTED: uncharacterized protein LOC103968104
CACAGCTCAAGAAGTTATCCCATATAAACTGCATATTTTCCTTAAGCATCTCATAAATCGAGCTGACTCCGACATTTTCTTCCTGTAACTTTGACACTACGTTTTCCAGCACCAGACTTGTCACCCAAGAAGCTTCCCCGGTTAAGGTTCTAAAATCAAATCGGTCATAGTGTTTTACTTTCAATCTCAGCGATGAATTTCTATACGTATTAGCTCTTACGTGCCAAACCCTAAGAACTTTGTATTTATCTCCAGAAGAC
>Dhingra_Pear_16_GATCAG_L001_R1_001_paired_trimmed_paired_merged_contig_124349 PREDICTED: uncharacterized protein LOC103968096 [Pyrus x bretschneideri]
TCAACTTCACATTCCCATGCAGCATATCAGAAATCAACCCGACTTCAACATTCTCCTCCTGTAACTTTGAAACGAGCATTTTCAGAAACAGCCTAACCTCCCAACCAGTTTCACCAGCTAAGGTGGTAAAATCGAAGCGATTCGCATGCCTTAACTTTAGTTTCAGAGATGGATTTTCATAAGTAGTGGTAAATGTGTGCCAAATTTCAACGACATTATACCCGCCTCCAGAAAACGCCTTCCCTAGTGGCCATCTCAACCCTCCCTTCACATTTGAATCCAGAATCGCCGAACTAATTACATCCCTTATGCGTTGCATCTCATCATCCTAGAAATCAC
>Dhingra_Pear_16_GATCAG_L001_R1_001_paired_trimmed_paired_merged_contig_11462 PREDICTED: uncharacterized protein LOC103968090 [Pyrus x bretschneideri]	GO:0003676	GO:0008270
TCAGCAAACAAATGGGCATTGTGTCCACAGGACATAAGTGCAGCAGCAGCATGTGCACAAGGTAGACCATATATATGCCAACGGCGACATGAGCACACGCGAGTTTGTATATCCACGATATTTGTCCGCTCAGTAGACACAATCTCAAATTCGACTTCATTTGCACGAAGTACTTGGTAGCATCGAGCATCAGCCATTGCCTCTAGAATCCGTTTCTCAGCAGATGGTACTAGAATTGATGTCCAACTCATTCCCATATTCCGGCGGTCATTGTACCATGATGATAACTGATCACGAATATGCTCCATCATTTGCACAATAGGGAGCTCATGGCATTCAAGAGCCCAATTATACAACAGCTCTGTAACACCGAGAGTAAAATGGCCATACTGTTCAAACCATGGTATCACGTCTTGTGAGATCTCTGCCATCTCTGCAATCTTGCTGTCAAATTCAACCGCAGTGAGAGCATAAACAGCATTCCAGAAGATATTCACCAACTTTGCATTTTTAAAGGTATCACGAAAATTTTCACTAACATAACGCAGACAAAAACCATGGAAGGCACTAGGAAAATGAGTTTCCACTGCCTCTACAACACCCCTCTGTCTCTCAGAGAGTATTGTTAGCCTAGGCATGTTGTCAGTGTTTACTCCAAGAAGCTTTCGCAATTCTGACATAAACCACATCCAATTTTCGTCGCTTTCCACATCAACGATAGCTATTGCCAGAGGAAATAATGTATCATCAGCATCAACAGCTGAGGCACAAAGTAAGGAACCCAAGTATTTTCCTTTGAGGTGCGATCTATCAAGTTCCAAAAGTGGCCTACAAGCATGTATAAACCCATAGATTGATGCACGGTAAGAAATGAAGAGACGGTGGAAGCAATTTTCTTGTCCAGTGGCAAAAACTGAAGCAATGCTTCCAGGGTTGGTTTTCTTTATTTGCTCACAGTATGCAGGAAGAAGGCGATACCCTTCTTCAAAAGTTCCATGAAGTGCTGCCATGCTACGTTCCTTGCCACGCCAAGCTTGCATGTAAGAAACAGCAACTCCATGCTGATCACGGATATCTTGCAGGATCTCTTTTGGTTTATACCGTGGGTTATCCCGAATCCGTGCTTCTACAGACCTAGCAACCCAACCTACTNNNNNNNNNNNNNNNNNNNNNNNNNNNNNNNNNNNNNNNNNGCAGGGTTCTTACTGTAAAGGTTGGAACTCCGGGACATTTTGCCACATGGACACGCCATGGGCAACCTTCTTTGGAGCACTTGGCTATAAACCGGCTGCGATCTGATTTCACTATACGAAGATCAAAATGTTGTACCAAAGCAATGTTCTTCAATCTTCTTCTGCAAGTTTCAACATCAGGAAATTCTTGCCCAATAGCCAAGTCTAAAGCATATTCCGTCAAGGCAACAGAATCGTTCTGCACAGCTAACGAATGATCTTCCATGTATCCACGACGGTAGCAGAAGTGTCACATGATTCTAACAGTTCCCCTCATCCAGACACAGATTGATA
>Dhingra_Pear_16_GATCAG_L001_R1_001_paired_trimmed_paired_merged_contig_37061 PREDICTED: uncharacterized protein LOC103968063 isoform X1
AAGCTATCTTAATATTGGATGACTTAACGTTTTCTGTTGTTTATTTTTGATAATTTCCATTCCAAAATGTTTATACTTTTGTCAGTCATTACATTCTTTATAAGTACACTGAATTCACATTGTATTTCAATAAATTTTAAACGCTTTGTCTACACTCTTAAACTTTTTTATTACAATGTGTTAGATATTCTAATTACTAATTCAAATTATCACCATTCCATATAAAAGGAAAAAATCCAACATTATTCTTATCATTCACAAATGCGTGCTTCTCAAGCTTTGTTCTATGCAAATTTAAATGTACTTGACACTCACTTCAGGATGATTGGCATTGATCAAATAAGGCAAGGGAAAAGGAATTGATAAGGCAGAAAGCTTTA
>Dhingra_Pear_16_GATCAG_L001_R1_001_paired_trimmed_paired_merged_contig_41273 PREDICTED: uncharacterized protein LOC103968045
CTTGAATGGAATGCAGCTGGGGCAAAGAATGAATGCCGCGGGAATCAGGCAGACAGAAATTCATCACCTTTCCGTTCCATGGCGCTTCACTCAGTTCATACACCAAAAGTCCCAAATTCAGACTACTAGACTCGGACCAGCTGTTGTCACATACGGCCCAGGCGTTTTTGAATTTGCCCCCCTCCTTGAGCTTTTGCACCATTGACTTCCACTGAAGCTCTGCCGCTTCCCCAACATTGCCATCTTCCAGATGGCGGAGGATGTCATATGGAAGCAAAGCGTCGGGCTTTATTATTGTTGTTGCTGCTTTCACCTCCTCCAAGTACGTCTTCACCTCGCAGCGCTCCCACCTGGCAAATTCATGTTGACGATCAGAGTAGTTTTTCAAGGGCGCCAAAACCTCCTTCCTCAGCCGCTCCCACTCCCACCATACATCTGATTCGGGGGCGAAAAGCCTCCTCGCAGTGCTTTCTTCCAGCGAAATGGAGCGCCTCTTATGTGCCTGCCAGGGGTTCTCCGTAAGTAAACAATCTATAGCCCAAGAAATGCGAAGATCATGATAAGCATGAGCATCAAGAGAACCGCGTTTAGCA
>Dhingra_Pear_16_GATCAG_L001_R1_001_paired_trimmed_paired_merged_contig_343 PREDICTED: uncharacterized protein LOC103968030
CTGTCCATTCTTGTCAGAAAGGAGAACTTGGACTTAACATCGTCGATCCTGTCCATTCTTGTCAGAAAGGAGAACTTGGACTTAACATCGTCGAGGCCTTGAATGGAATGCAGCTGGGGCAAAAAATGAATGGGCGGAATAAACTTACAGCGGGAATCAGGCAGACTGAAATTCATCACTTTTCGGTTCCATGGCTCTTCACTCAGTTCATACACCAAAAGTCCCAAACTCAAACTCCTTGACTGCCACAAGCCGTTGTCACATACAGCCCAGCAGTTTTTGAATTTGCCGCCCTCCTTGACCTTTTGCACCATTGCCTTCCATTGAAGCTCTGCTGCTTCCCCAACATTGCCATCTTCCAGATAGCGTAGGATGTCATTTGGAAGTAAAGCGTCGGGCTTTATAATTGTTGTTGCTGCTTTCACCTCCTCCAAGTACTTCTTCACCTCACAGCGCTTCCACCTGTCAAACCGACTTTGACGACTAGAGTAGTTTTTCAAGGGCGCCAAAACCTCCTTCCTCAGCCGCTCCCACTCCCGCGATACATCTGATTCGGTGGGGAGAAGCCTCCTCGCAGTGCTTTCTTCCAGCGAAATGGAGCGCCCCTTATGTGCGTCCCATGGGTTCCCTGTAAGCAAACAATATATTGCCAAAGAAACTTGAAGATCATGATAAGCATGAGCATCAAGAGAACCGCGTTTAGCATTGTAGTCGGTATCATCGTCAACATCGTCATCATAATCACACGGCTTGAGCTCGAGCTTGTTCTGCTTCAATTTTTCAAGATCGGACTTCAACCGCTCCGCAAACGCATCCATACCCCGGTCGTGCAACAGCCTGTAAGCCGGGTCGCGGGCATACCGATCTGCATGAGAATTCGGATTCTCGCGTTGGAGTAACTCCTTCAGTGTGTGATCCAGCTGATCCTGAGGAGGAACGAGGAGGCCGTACAGAACGTCGAGCAGGGTGAACGAAGGACCGAAGGAGTCGGCAAGAGAGCCGAAGTTGCGTAACAGAGTGTCGGGGTGGTTGTGGTGGAGCCAAACAGCTGCGAATTCAAAAGCTTCACTGTACCATTTCGATCCGTCGATATCGCAGGGACAGAGGTTGAAGATGAGCTTGAGAGTGGTGAGAGGATCGTGGGACCAGGCCAAGGGGAGCTGTTGCCGCAGATAGTTAAACATTTTGGTGTGATACTTCTTCTCCGTCTCCCGCTGCTTCTCGCGGTAATCGCTGGGTCGTTGTGTGACGTTGAAAAACAGATCGAGGCAGGGGTCTCCGTACGCCTTAAAAACCTTGTTATTCTTGTTATTTTTCTTCCCCCGAATCTGCATATCCACGTCGACAACAGCAGCAGCCGAAACCGAATCGGAAGCAGCCATTGCTCTTCTTCCTCTTCTTTTCATCATCGGGATTATTGGGAGGACCGAATGTCGGACTTGACGAGCCATTGAAATAGTTGTCGGAATTATTGTTGACCTTGTGGGTGCGTTGAGGACAAGGAGGTTTCGGCCTGCTCTTGTCGGAACAGCAGCCGTTTTCAAACACCCTTGCGGCGGCGGCGGAGGCAGGAGCACTGGCGGTTTATTGATCTGAATCATCATGTTTCTCAAACCCTAACCCTAATTCAAATTCAACCCAAGGTGGCTGGTATGTGGTTGGAGTTTCCTTGCGGGAGGAGAAGAAAACGACTTGACGACTCTAGGACTCTGTCTCTGTATCTGGAGAAGGAGAAGGTGCTTGCTTGGAGTTCCAGATCGGAAGTAC
>Dhingra_Pear_16_GATCAG_L001_R1_001_paired_trimmed_paired_merged_contig_50693 PREDICTED: uncharacterized protein LOC103968021
GGGGATGGGAGGCCATGCCGCCTCTGAGATGGATAGAGAGAGGGAGAGAGACACCGAGAGACATAGAGAGGGAGAGAGAGACGGAGTGTGAGTAGGAGTGGGAGGTCTTGAACGACAAACCCGATTTTGTTCCAGAGATCTCTTCAACAACAAACCGATTTTGCTCCTGAGCTCTTCAACGACAAAATCGATTCGGCGTCTCACCGTCGCACTCCTTACCAGGACTCGAATCAATG
>Dhingra_Pear_16_GATCAG_L001_R1_001_paired_trimmed_paired_merged_contig_101792 PREDICTED: uncharacterized protein LOC103968019	GO:0001101	GO:0006950	GO:0007165	GO:0009725	GO:0071310	GO:1901700
GAAAATAAAATTTGCCACAAATATTGTAATATTTCATTCTTTCCTTTCTTTCTTATCACAAAACAGAATACAAGAAAAACTCATTGGTGGTGTTGGTCTCCATATAAGCTGCCACCGCCGCCTTGACGCCGCAACTGGTCATGATGACGTCATCAACTGATCTGCCATTGGTGGTGGGCTTCTTCTGGGGTGGAAGATGATGGTGTTCTTGATCGGAGGTAGAGGAGCTGCAGGGAGGATGGTAATACAACCGTCCGGTTTGTGGGCAATGAGAGTGAAACCTTGCTGCTATTCTCACCCCCGTATCCAACAATTCCACCCACTTCGCCGCCATCT
>Dhingra_Pear_16_GATCAG_L001_R1_001_paired_trimmed_paired_merged_contig_28465 PREDICTED: uncharacterized protein LOC103968013 [Pyrus x bretschneideri]
ACCTCGATGCAGGGTGCCGCCGTAGTCGTCGGATTCAGGTTGGAAACTTTTTTTTTGAGATTTTGAGATTCAGGTTGGAACGATGTCGAGTGTGATCAGGAAGGCTGAAGTGAGGGAGGAACTGGAACAATTTGAATAAGAAGTGAAGTCCTCCTGAAATTTGGAGCAGGAGATTTTGATTCCAGTCCAAGCCAACCGGGAAGGAAGAAGTGAGGGAGGAGTGTGATCCCACGTGTCAAAGGAAGGCGGCAGAATTGTAATAATACAGATTTGGCAGTGTCAAAAACAGAAGAACATTGTTCAATGAACAGTGTTTTAGGCTATTTTGAGCTTTAGTTATATATAACAAGCAACTTAGCCCGCGTGATGCTGAGGTTCTGAGCAATCTTTGAGAAATGTAT
>Dhingra_Pear_16_GATCAG_L001_R1_001_paired_trimmed_paired_merged_contig_28467 PREDICTED: uncharacterized protein LOC103968013 [Pyrus x bretschneideri]
ACCTCAATGCAGGGCGCCGCCGTAGTTGTCGGATTCAGGTTGGAAACTTTTTTTTGAGATTTTGAGATTCAGGTTGGAACGATGTCGAGTGTGATCAGGAAGGCTGAAGTGAGGGAGGAACTGGAACAATTTGAGTAAGAAGTGAAGTTCTCCTGAAATTTGGAGCAGGAGATTTTGATTCCAGTCCAAGCCAACCGGGAAGGAAGAAGTGAGGAAGGAGTGTGATCCCACGTGTCAAAGGAAGGCGGCAGAATTGTAATAATAGAGATTTGGCAGTGTCAAAAACAGAACATTGTTCAATGCACAGTGTTTTAGGCTAGTTTGAGCTTTAGTTATATATAACAA
>Dhingra_Pear_16_GATCAG_L001_R1_001_paired_trimmed_paired_merged_contig_132887 PREDICTED: uncharacterized protein LOC103967999
CGCCGCCGCCACCATTATTAGTACTAGTTGATCTTCTCATCATCATGTAATTCACATGGCCAGCACTGTGTTTGTGGCGGACACTGGTAGCTGCAGCTGGTCTTGTCGGCGGTGGCACGATAACTGAGCGAGCATCAGACATGCACACCGCAGTTGCTGCTTGAGACTGACACATGAACCCCCTCATCATCATCTTCTTCTTCATCTTCTCCTTAGTACTGCTGCTGCTTTTCATGTTCATGATATATAATTGGTTGCGAATTAGTAACGCAAACTAAGAGAGAGAGAGAGAGAGGGAGTGCGTCTGTGTGTATGATAACTAA
>Dhingra_Pear_16_GATCAG_L001_R1_001_paired_trimmed_paired_merged_contig_40642 PREDICTED: uncharacterized protein LOC103967997 [Pyrus x bretschneideri]
AAACAGCCGCTCAAGGAGGACAAAGGTCCTCAACAGGAAGAGAAAGAAGAACCAAAAGGAGGAGCAGCTGAAGCACAAGTGTCGCCGGCGAAAAGTGGCGGAGGATGGGGAGGTTGGGGGTTTTCGTCCGTCTTCTCAGATCTCCAGAAAGCCGCCGAAGAGATCTCCCGCAATGCGGCTGCGGCTGCTCAGACGGCAGCGAAGAGCCTTGCTGACATGCAAGCTGCTGAGGACTCAG
>Dhingra_Pear_16_GATCAG_L001_R1_001_paired_trimmed_paired_merged_contig_134342 PREDICTED: uncharacterized protein LOC103967981
GATAAAATAAATTGTCTTGCCGATACATTGTCACTCTCTGGTGCTCCTATCTTCGATTCGGATTTAGTTGCTGTTATCCTTAACAATGTTGGCCCAGCATATGAAAGTACAGTTTCCTCCGCTCAAGCTCGTGAGGAAGCCATCAGCTATGGTGCACTTGAAGCCCTTCTCCTAGGTGCTGAACGCCGGCACAAGATGCACTGCTCTATTGTTGCAGAAACTGGACCCACAGCTCTCGCTGGCA
>Dhingra_Pear_16_GATCAG_L001_R1_001_paired_trimmed_paired_merged_contig_106267 PREDICTED: uncharacterized protein LOC103967948
AGCATCTTTAGCAGCCACTTTGAAAACATGTTCTGCCAGTAAAACCTTTTCCTTTAGTTTGGTATTATCAGGGAGTTCGTCGGCAACGTCCTCGGACACCTTCTCCGCCACAGTTGCCACCCTTTCTACAACCTCGACTACTTTCTCTACCTCTTCCACAACCATTTCTGCCTCTCCTTCAATCCTTTTGAGTTTTCCCCAATTCTGAATCCAAAAAGGAAGGACTAGTGCCAATATGGATCCCAAAATCCATTTTACCCTTTGACCGATGCCGAGCCTAGTAGGAGTTGCTGCTGGTTGTAATTGTTGAGCCTTTTCCTTTCCACTGTTTACCATTTTTGTATCGAGTTTTGTCCATGGTTTGCTGTTGACACTTAAATACCGTAAGCCTTGCTGTATCGAATAACCCTGGTCAACCTTAGAAACTGCTGTAGCTGGGAACGGTCCAGGCGATGCATTGCCAATCGAAGATCTATTGCGACGAAGTAGTTCAAGAATGTTTCTCAATTTGTTGAAACCCCAGAACTCATTCCTAGGCATATTGGTGAACTTCCACCCTAATTGTCACCTGCCTGAGATGTTAAGTAATGATCTCTGAATATGTTCAACGATGAT
>Dhingra_Pear_16_GATCAG_L001_R1_001_paired_trimmed_paired_merged_contig_114369 PREDICTED: uncharacterized protein LOC103967948
CTTAGAGCGCCAATGTGTCGATTGAACATCATATTCTCAAGTGACATATTATCATGAAATTGTACAAGAATATGTACATGTCTTGGGGATCAGTTCTTTCCAAATATTCATTTTCTTTCCTTCATTTCCCAATCTTATGGTTATTATTATCAACAATGGATTCTGCTATTGTCTCCAAGTCTTCCAGATCATGCTTCAACGTTTCCACCTTGTGAATGAAATCTTCAGCTAGTTTAGCATCTTTAGCAGCCACTTTGAAAACATGTTCTGCCAGTAAAACCTTTTCCTTTAGTTTGGTATTATCAGGGAGTTCGTCGGCAACGTCCTCGGACACC
>Dhingra_Pear_16_GATCAG_L001_R1_001_paired_trimmed_paired_merged_contig_45794 PREDICTED: uncharacterized protein LOC103967937 isoform X1 [Pyrus x bretschneideri]
GACCTTGTCCATCATCCCCCTTTCTTCGTACTCCCCTCCAGAGTGCACGCGTACCGCGGCACCCCCGACTCCACTCGTCACCTCCTGTCTCAGCCGCTCAGCCCATTCCACCCTCCGTTTTCCCAATTTATCGGCCGCTCGCTGCCTCCCTCCCCTCCCTCGCTCCACCTACTTGTGCTTTGTCTGATGGTTGTGCTGCTACCGGAAGATTAGCGGGAGAAGGCAAAGCGAGCCGTAGAGCTGTTCCGATGCGCCACAATCGTTATTCAACCAGTAACTTATGGGAATTAACTACCTGAACTGAAGTGGAGAGAAGGTGCACCCAAAAATGGCTATTACTTCTTGTGGTTTAAATGGTAATCATATTAAAATTGATGGTGCTGGTTCGTCTGATGAGCTTGACTATCTTCCATTGATACAACGGCGCAATTTGTTACTTGTTGGAAAGCAAAATTTGAAGTCCCTCATTGGTGTTACGGTTAAAGAAGAAGATGAGCTCTCCAAGTCACAAGATGTTTCATCTTTTCCTTCTGTCAGAGAAGTCGGAGTTGAATTATTGGAAGAAGAAAAAAATCAGTATTCTATAATTTCTAGCGGAGCTACATCTGAACTCTTAGGCTGTAAAACTGTGGCAGATCCCTCACTTGATCAGCATTTACGACATGACTCTTGCAGCCAAAATGTGGAAATGCCTGGGGATAGTGACTACACTGGGACAAAAGTAAATACTTTTGTTTCTTCAGAGCAGATCGTCTGTACTGATTCTAATATTAATGTTGCTCAACTAGAGAAAACTGATGTCAATATTTCCAGTCTACCTGAAAGTCCATCACCATTAGAAGTTCATGCCAAAGGAAAGGTTGCTTACTCTGGCGGCTTCTTTTGTTCATCTGGAGGTTGTATGAATGGCTTTGCTGGTTCTTCTGTGTTAGCAGTTCAAGTGAAAAGTGAGATCTCTGATCACTCTACTTATGATCACCTGGACCACATTTCCCTCAAAGAGCGACAAAAGATGCTGCAATCAAGGAAACTTTTCGGGTTAGTTCACCTCATAATGTCATTGTTGAAGCATTTTCTACAGCCTATCAATATTCAGTTAATTCCAATAAGTCCAATTATGGTGGAAAAGGTTCTGAAAGTGATAAGAAATGCTCATCTGAGAGAATGCCTCCTAATGCCATGGAGTTAAGTTCATGTGGGGGACAGGACTATGTGCCTACATGCACAAGTAGAAGGCATTGTTCAACCCCGTCAACATCTGTTAAAGTAAAGGATGAACCTTGGGATGACGGTGTCTTCCAAAATCCGGACAGAAATGCTGGGGGTAAGTTCTCCTTTGACATACTGTCCATAAAGAATGAACCAAGAGTTTTCAATGAAATTAATGAAGATGAGGTTGACCATATGCGGCTGCGTGATCGGTTGAATCTGTTGGCATCTGGTTATGGCTGTGAATTGAACATATCTAGGAGTCATGGATGTTTTGTTAAAGTTGTGCCTTCCGCCAAGTATAGCCCTATTGCCTCAGAATCTGCTAAGCCAATAAACGTCATTCGTCCACGAAAAAGGAAAAAGACTGCCACGGATTCCGTTGAAACGGCGTTGGAGGAAGATGCTCCAGGACTACTGCAGGTATTAGTTGAAAAGGGGGTGCTGGTTAATGAAATTAAGCTTTACGGCGAGATTGAGAGTGAATCCTTGTGTGAAGACAACTTTGCGGAGCTTGAAGCTGTAATATCAAAGCTTTTCTCACAGCGTCAGCCGTTTTTTAAGTTTGCTCCGATACGATGCACCAAGGGCTCAAGAGCTACTTATTGCTTGGCTTGTCTAATTTCACTTGTGGAGCAGAGCCGTTATCTGCAGTTCAGAAATTGGCCGGTTGAATGGGGTTGGTGCCGAGACCTTCAGTCATTTATATTTGTCTTTCCTAAACATAATAGAATTGTGCTGGAACGACCCGAATATGGATATGCAACATACTTCTTTGAGCTATTAGATTCTTTACCTATTGAATGGCAAATCAAGCGCCTGGTGACTGCAATGAAGCTTACCAGCTGTAGCAGGATTTCACTAATTGAGGACAAAGCATTATCGGTTGGAGAAGACTTGACCGAAGGCGAGGCCCAGGTGCTAGTGGAATATGGTTGGGAACCCAATACTGGTTTGGGAACCATGCTCAAGTACCGTGGCAGAGTTGTTCATGACAGAAGAAATGAAACTGATAGCTCGGAGTGGAGATCAAAAATAGGGAAGTTGCTAATCGATGGCTATAATGGTGGGACTCTGATTACAAACAACATCCCAAAGAAGGTTCTAGAATACAGAGATGCTCAAGGACCAGAAATCAAGTTAAGCTCAAAACTAAACGAAGTTTCAACTACCACCTCTTGCTCTTGCTCTTGCTCGGGGTAGGCAACGGCTTGCTACTCCCTCCCTTCTTACCCTTTCCCACTTTTACTCCCCTCTCATCTCCTCTACCCCTTTCCCCTCACAGCATCCCACCCCCTCTTTGGTCTCGATTACCTCCCTAAGCTTGTTTCAGTTTTGGGCTTCATGCTCTTTATCCGACATTTTTCGCCTGCTTCTTGTCATTTAACTTTCCTTCCTCCCTTCTCCTTAGTCGTGATATTCCATGCCCACTCATCACATGCTCAGGTATGCGGGTTTCGATCAGAAATTGAATTTTAGATCCACATCCCTCACCTTCCCTCCCTAATTGGCATGCCGGATTCCCATCAAGGCCAAGTGTTTGGTATGTAAAATACCCCTTTAGCCCCACTCTCTACACATAAGATATTTTGTTTGTATATATTTGTAGGAGT
>Dhingra_Pear_16_GATCAG_L001_R1_001_paired_trimmed_paired_merged_contig_97432 PREDICTED: uncharacterized protein LOC103967937 isoform X1 [Pyrus x bretschneideri]
AAAAGGGGGTGCTGGTTAATGAAATTAAGCTTTACGGCGAGATTGAGAGTGAATCCTTGTGTGAAGACAACTTTGCGGAGCTTGAAGCTGTAATATCAAAGGTTGGCACAATTCTTGTACTATGAGCTTTTCTCACAGCGTCAGCCGTTTTTTAAGTTTGCTCCGATACGATGCACCAAGGGCTCAAGAGCTACTTATTGCTTGGCTTGTCTAATTTCACTTGTGGAGCAGAGCCGTTATCTGCAGTTCAGAAATTGGCCGGTTGAATGGG
>Dhingra_Pear_16_GATCAG_L001_R1_001_paired_trimmed_paired_merged_contig_32400 PREDICTED: uncharacterized protein LOC103967922	GO:0044464
CAACATGGCACCTATTAGAATTACTGTACTAGTAATAGTGCAATATAACACACACAGATACATCGATATCCAGAGAATTTAAAAATAAACAAATAAAATCTACAAAACAAATATAAATGTTTGTGCCCAGAAGCACCCATCCTTGAGCTCTATACACCCTCATTCAGAAAATCAGTCACTCACCACTCACTACATCCACACTGTACATTTTCCTTCCCCTTTTTTTTTTCATGTTTGGTCGAAACATTCACGATGTATAAGCATGGTGAAAATATGCACACTAAATTTCTCCCCCTTTGCCGCACGTACCACTTGACTTGTCTCCGCCGAATGACGTCTATAACACATAACATTCTGTAAACTCTATGTGATTGTGAGTCCGTCCACTCTATCTATAACATCCAGTGCTTTTTCCTTATCGATACCAAAATCAACGCCAGAAGAGGGCCTACTCAAATGTAACAATTTGTCACTTCCTTGCCCGTGAGAGTAGCTGTTACTCTTACTCAATTTTCGGCCCTCTGTTGAACTGGAACTGGCACTGTCAAAGTCCTGACTCTTACTATTACCTGGAATCCGTTTTCTCTTGTTCACATCCTGCAGCATCTCCGCGTCTTCAGTTGTTAGCATGCTTGGTTGAACACCGGTGGGCAGCTGTTTATTTGTCTTCACGAGGGTTGTACTGGTTGTGGACTTGACAGGTGACTTCATGCCTCCGTTATCGGCACTAGACTTGGTTT
>Dhingra_Pear_16_GATCAG_L001_R1_001_paired_trimmed_paired_merged_contig_32401 PREDICTED: uncharacterized protein LOC103967922	GO:0005886
GTAGCCAAGTCAAGTTCTATGCCTCAAAATACAAAGGATACATTATACCAGAACTTGCCGCCTAATATAAAATCATCCTTGCGCTCCAAATTACAGTCTTTTCATGTTAAAGAAGAGCTTAGTATTACAGATATCAAAGCTGAGATGGAGAAAACTCTACACTGGCTTGTTCCAGTTGCTACAAACACAGCAAAAGCGCATCATGGTTTTGGCTGGGTAGGAGAGTGGGCGAGTTCTGGTTCCCAGTCAAACCGAAAGCCATTGTTGCAGACTGAAGCGATTCGAATTGAGACATTCCATCATGCAGACAAGGAAAAAACAGAAGCCTGTATACTCGATCTAATCTTATGGCTTCACCATTTGGCTTGTCAAACCAAGTCTAGTGCCGATAACGG
>Dhingra_Pear_16_GATCAG_L001_R1_001_paired_trimmed_paired_merged_contig_36589 PREDICTED: uncharacterized protein LOC103967922
TATAAGCATGGTGAAAATATGCACAGTAAATTTCTCCCCCTTTGCCGCACGTACCACTTGACTTGTCTCCGCCAAATGACGTCTATAACACATAACATTCTGTAAGCTATGTGATTGTGAGTCCGTCCACTCTATCTATAACATCCAGTGCTTTTTCCTTATCGATACCAAAATCAACGCCAGAAGAGGGCCTACTCAAATGTAACAATTTGTCACTTCCTTGCCCGTGTGAGTAGCTGTTACTCTTACTCAATTTTCGGCCCTCTGTTGAACTGGAGCTGGCACTGTCAAAGTCCTGACTCTTACTATTACCTGGAATCCGTTTTCTCTTGTTCACAGCCTGCAGCATCTCAGCGTCTTCAGTTGTTAGCATGCTTGGTTGAACACCGGTGGGCAGCTGTTTATTTGTCTTCACGAGGGTTGTACTGGTTGTAGACTTGACAGGTGACTTCATGCCCCCGTTATCGGCACTAGACTTGGTTT
>Dhingra_Pear_16_GATCAG_L001_R1_001_paired_trimmed_paired_merged_contig_3756 PREDICTED: uncharacterized protein LOC103967922	GO:0005739	GO:0005886
GAGGCATAGAACTTGACTTGGCTACAAGACTATCAATTTGGAGGATTATATTTGCATAGTGTAAAGAAAGTCCAGCTGGTCCTAGTCTTTGATGATTGCTTGTAGGTCCCTCCACTGCTTCATGACTATCAGCACCACCAAAGGCCGAATGTATTTCTAGATGTAAAAAGTGGACAATATCAACAAGCTTCTCCATCACCTCTTCCATACTTTTGGACCAAAGCGACTTTTTCTTTAAAGATTTAACTATTTTCCTTTGGCTTTTTAATCCTGACCTCAAGCTTCCAAGGCTGTCACCTTCTTCCTGACGCTTGCGTGCATAGATTTGTTCCAATCGGTCCAACGCATGAAACTCATTGTATAATTCAGCAGTAAACACGACCAAAGTCATCAGTTGCTGCATCATCGAACCTGCATCCTCCTTCAGATACTTCAGAGGGGTAAGTTCCCTGCTGATTTTGTCAAAATATCGGTCCAAGTTGTGCCACTGAGACTCCTTGCATCGATTTCCAAAACGAACAACCTCACCCGAAAAAATTTGTAGTTCTTCCCTTTTGTCAGCTGCAACAATCCTTAATAATTCATCCATATCTTTGGACACCAAATGCTGCACACCTTGTGAAACAAGCACCATTTCTTTCAACTGGCGCATAGATCGCTTGGAAAGGGATTGCATTAGATTGGAACCCTTAACAATAGTGTTGGCAATCTCAAACGAAATGATTGCAATTTCATTGCCTTTGGCAGGTGCTGCGGAAGCGAAACCAGGGCCGGAATTCAAATTTGTCATGCTGCTCCCGAGTGTGTCCAGGACCTGGACTGCCTTTCCAAGGCCAGCACTGCCAGCTCTGCCCAAACGCGAACTCACCTCAGAAACCTTAGTGGCGGCCTGCTTAGAGCGAAAGGAGCTGGATTTCTGAGACAAGGAGGCGGGATAGCGCGGAATTCCGTCGTAGAATTCATCGTCAGACTCATACGCAAGAGGATTAATTCTATCAATCTGAATCTCATTGTCTTCCTTGTCTGATAACTGTTCCTCTTTGTCCTCTGGTCTTCAAGCTTGACTTGGGCTGATCAACTTGAACTTGTTGCCGATTGATATCCCAACCGGCGCTCTTCACGCTCGTACTCCTCGACTTCTTGGAACAAACCGCTCCCATCTTCTTAATTTCCTAATGATCACCACCGCAACGACAGAGATTGGGACTTTGATAGATGAACAAGTGATTGATGATGATGATGAAACCCCAATTCAGAAAAAGTCCACCACCGCCAGCAGAAGCAAAAGCAAAAGCAGAAGCCGAAGCCCAGAAGTAGAAGCAGCGGCTGCAGCCAAAGAAGCAGGCCGAGCCTTGGCTGTTGTTTTAATTTATTATATTTAGAGTTTGAAATAACAAGATTAAATAAATGCATAAGAATTTGGTACAGCAGCGCACTCAAATTCATCATAGGAGACGAATTTCAGCAGCCGTCTAGTCCCCTCTCTC
>Dhingra_Pear_16_GATCAG_L001_R1_001_paired_trimmed_paired_merged_contig_134086 PREDICTED: uncharacterized protein LOC103967886
GAATTCTCCACAAACAGATCCTGATCACATTGAATTGGAACAGACCTTCCAGAAGATATTCGAGTTCTCTGTGAATCATGAGACTTTTTAGATGCAGCATATGTTGACTGATTAATTCTTTGACCAGATATATTGGCGATGGTGCCTTTCACTATTTTTTCAGTCCTACACACAGCTTGTGACCCAGTACTTCTGAAGACATACTCCCCAGAAGAATCCTCCTTACTTGAATGCTTTTCCCCATTTACT
>Dhingra_Pear_16_GATCAG_L001_R1_001_paired_trimmed_paired_merged_contig_70106 PREDICTED: uncharacterized protein LOC103967886
TTGATTTCATAACATCCTCCTGGGAAACTGAAAGTCCTTGAGATTCTAGCATGGCCTTTGGACTATGTTCTACACTTCCTAAGTTCCCACACGCAGAATCACTACTGACAGTGTAAAAGCCATGTTCTCTCAAGTCCAAGGAAGCAGGCAGGTAATCAGCTGTTTTATGCCCAGTCTTTCTTCGTTTATGCTGAGGGCATGAACCCTCCAAAAGAAAGTGATCTCTTGCCTTTGCTTCCTTCTTTTGGCAACTTTCATTAGTGATATGAGAATAATTAACCGATTCCAAGGGTTGATTTG
>Dhingra_Pear_16_GATCAG_L001_R1_001_paired_trimmed_paired_merged_contig_21149 PREDICTED: uncharacterized protein LOC103967858 isoform X1
TTTTGTTTTGGTTTTATACGCCACATGGTAAATTCCATCCATCATTGCTATACAGCTCCCTATCTTCTTTGGAAATATATGGTGGAGCCAGTTACAGAACACCATGCTCCTCCATTGGAGCACTTAGGAGAACAACATTGTCAAGACTCTGCCTGTGGTTGATAAATGCAGCAAAACCATTTTTTAGACGAAGGCCTGCCAGTGCAAACCAAACCAAATCAAATCATCCGCAAAGAGTGAGGAATTCAAGCATATTAGATTTTGGCAGCAGAAATAATCACCCTCCAGTTATTTGTTCTATTATTCAACTAATTGGAAATGCAGCAGATACA
>Dhingra_Pear_16_GATCAG_L001_R1_001_paired_trimmed_paired_merged_contig_12927 PREDICTED: uncharacterized protein LOC103967844	GO:0046556	GO:0046373
ATTCGTCCTTGAAGGTCGACAATGGCGCTAGAAGAAAATTCCTTGGTGTCCCTTTAGCAACAAAGCTGATAGGATGATACTGATTTATTCCATTGTTCATCACAAAGCTGGCTGCCTGACTGAATCCAGCGCCCGATGACTCTGAACTGCAAACAAGCTTCAAGCTTGCATTAGCCCTAACTGTTTCGCTATACACATAGCAACCTTTGTTGCTTTCAGACTCTAAGGATACTGTGGTGTTCTTTCCATCCAAACCTGGAACCAAAAGAAAAGCTGAAGTGTCCTTACTAGTGGACATGTCTGCTATACCCAGGTTCTTGCCTTTCCCTTGCTGCAC
>Dhingra_Pear_16_GATCAG_L001_R1_001_paired_trimmed_paired_merged_contig_6385 PREDICTED: uncharacterized protein LOC103967844	GO:0046556	GO:0046373
GGTTCTTGCCTTTCCCTTGCTGCACTACAACCTTTCCTGGAAGATCAAAGAGTTCTAGCATGACCGACTTGCCTTTAACATCATTTGCTGAAGAGAGTTTTGTGGACAAGTAATTTATAACGAGCCTGAAAGTGGCATGATTAGCAGCATCAGTGCCGGTTTCAGGAAACTTGTCCAGTCCAATTGATTCGTTTAAGTTGGCTATGACGAAACTTGAGCTTCCAGACTCTTGGGATAAAGAAACCAAGAGGTTATTGTATGAGGAAGGGATTGGAGTTATCCAGTCAGAAAGAGACCTAACAGAGCCAGTCTTAATGTCCCAGTTGCCAGTGGTATGAGCCGCTAGCAGATATGGACCATAAAGAATTGCTTGAATCGAAGCATACTCAGGCCGATCATCTTTAATAGCCTCTGTTCTTAGACTAAAGGGTAGCTGAAGTGTCAAAATGTCACCAGGACTCCATTTTCTTGTGACTGTTAGGAAACTACCTGGAGCTGGAACACTCAGAGTTTGACCATTCAATGCTGCTTTTGCACCATTTGAATCTGTCCAAATTGGAATTCGCAAGTTCAACGTAGATGATATGCCTGTCCCCTCCGCTGAAGAAAATGTTAGCGTGACTCTAAGGTAAGGATCCCATGAATTGACAGGATCAACTGTCTGATTAAGCACAATTTGTCCGGATTTCCAATCAAGAAAGCTTGAGATATACTGGATAATGAAAAGTGCAGGAGCTTCTTTCTCCTCTTCAAAATATATGGAATCTCCTAGCTTTGAGAATGACTCAATTCCAGTGCCATAGCAGCACCAGAAAGAGTCGAACGGTTTTCCCCAACCATGGTAGCTTCTGGCCTTGGAAGTTCCACGACCTAGTGGAAGCATGTAAATCATGACTCCAGGCTCTGTCCCTCTTTGGATGCCTAGCACACCATTTGTCAGAGCTCGCTCATAATAATC
>Dhingra_Pear_16_GATCAG_L001_R1_001_paired_trimmed_paired_merged_contig_8692 PREDICTED: uncharacterized protein LOC103967839 [Pyrus x bretschneideri]	GO:0015996
TGCTCGAAACGGTAAAGGTAAAGGTAAAGGAGGAAGCTTTCTTTCCAGGCTTCATATTTCACTTGAATTAATCAATTATCCATTTTATATGTGCCTTGTGGAATTACAAAACTGCTGAATTTTGAATATGGTTTTTGGGTTTTGTCAAAGGTGAGACCTTTTTTGATGGATTATGCTTATTTGTTATCAGAAAAATGTGCAATTTTGAATTTGGTTTTTTGGGTTTTTTTTTTTTTCTTTTCTAAAGATAAAAAGTTTCAACTTTGTGATGGTTTATACTTGTTAATTATTAGAAAAGTACTCAATTTGGAATTTGGTTTTTTGGGTTTTTGTAAAAGGTGATATAGCATTGTGATGGTTCACAAATTCTGCTCATAATTTTTTACAGCATGAGGCAGTTTTACCCTGCAAGACTACCCATGTGAATTTCTTGAACAAAATCTCTATTTGTACTAACCCAATTGGAGCTCCTTGTAATTCTGCACTCTCTGCTTTCTACTTGTCATGGAGAAGTCGTAATCAGCTAAACAGCCCCAAGAAATGGCTATGCCGGATGCAGGATTCGATTCCATCTGATGATGAGTATCGATCATCGCGCAACATAGCAATCAGTTTATTTAGGCGGTACAGGAATGTGGTCGACCGTGGAGGAG
>Dhingra_Pear_16_GATCAG_L001_R1_001_paired_trimmed_paired_merged_contig_45459 PREDICTED: uncharacterized protein LOC103967838	GO:0005886
TTATCAGTTCTTTAATTACTGAACTTATAAGCAAAACCATTTATTAAGAAAGGTGTGTAAGTGAAAGCGATCAAATCCTGCTGTGTGAAATAGTTCTATATATCTCTCTCGTATACTCTGTATTAAATTTAGCTAAACAATGCCTATTTGCAAATTTGCAAGACCTCTATGCATAACGAAATAAAAACAAAGAGAGGATGGGGGATTCCCCTTCTCCGAATGTTGCCAGAATCGCCCGGATCGTAGAATCCGAGCTCGAGCTGCAAACCGCTTTATCGCGAGAAGGGCGTTGTACCTTTTTGGAGTATACACCAGGGATTCGAGTTGACATGAAAGCAGCATTACAAATGAAGAACCAAAAGAACACATAATCATACCCAATTGCTTGAAAGTGCAAAATCATGGAATCTAAAAGAGGACTCTCCAGCTGTATCTCTCTCAAGCCTGACCTCTGATAATCTCTCAGTCACACCTTCGCTACTACTCTCGTCGAACACTTCTAGTGGCAGTGGTTGTACTTGGTTCTCATTCGGATGTCGAGCCAATTGAACCTCAGGTGGCAATAGCATAATTGTTGGTGGGGAGATACTGCTCCTAAACCTAGTTTGGCCTCCGCTTGAAGAAACGACTGCTCGATCCCAGATGAACACGTGAAGGGAAATTGGAATCTTGGCGTGACGGTGAAGTGATAGCTTCTGGCTGAGCGAAATGGTGTCGAAGCATCGAATTGCTCCTGTTGAGGAAACCATCCATGGGAGAACCTTCTGGTTTGAAACCCTTGAGACCACCAGCAACCTTGATGCATCCATTGCTTCCTTGTACAAGTTGCTTAGCCCCGATCGAGTTGAAGGTGCATTTTCATCACCATCAACCACTGATGAAATGTAAATAAACCCCTCTTCTGTGCGGCTAATCGCAAAGCCAAGCTTGACATCACCTTCTTGTAATTTGATATCAACTGCAATTTCACCACCAAGAGGAGCAAACCAAAGGCGAACTGCTCGGACAACACCAATGTCAACTCCATGGTAGTCCTCAAAACCATATAAGCTAGCACTTGCAAGATCAGCCAAGTCAGACAATGACCCCGCATTTACAGTCGAAGAAGCTGTCTCTCCAGAAATCTTGGTGAGCAAGGACTCAGTCTGGATGTTCATGAAGACAACGGGGACACCGGCAGCCTGGGAGGCATTCAGCCAGACATTTGCCCTAGCAAGGGTGTCCTCTAAGTCATTGTAGCGAGAAGCAGATCGATCTGAAGCCTTTGGAAGGAAAAGTACAGATAGAAAGCTACTAGAGTAGGGAACTGGTAGCAATTCCTGCATTCTCCTTTCCCATGGATATGACACATACCCATCTTGAAGCTTAGACCTGGTCAGTGCACTCACCATCCGCGAGTTCCTTGAAGCTTGGATCTCGAAGCAGTCGGCTTCCGTCCGATCGCAGAAGCCGACAGTGTAGTTAGGGTCCGCAATGGACCTGAGCATGTACTGCTTGGTCCTACCGCCCACTGAGTCATTGGGGACTATACAAGCCTGCAACTCGGCGAACTCATCTCGTCCGCGTCGGATACGGACGAGAATGGAGGTGTCCTTGGCCTTGAAGGAGGCGTGGAGGATCTTCTGGACACCGCTCCTTCCGTTCTTAAACGGCGACTTGACGGTCATGGAGCTTCCAATACGAAGCTCCTCGACGATATCTCCAGTTTGGAGCATGTCGCCGGTCCACTCGTCCGCCTTGGAGCTGCCTTTGAGGCACTCGATAGAGAGCACCACGGGTGATTTCGGCTCTCTGGTTGGGGAGTCCGAGCTTGGCTGCGCTCTGTCCATGGTCATCAGCTCTTGATGATGTGGTGCGTTCTACGCTTGCATCTCATTTAATAACATGCGCACGAGAGAGAGAGAGAGCAGAGGAAATGGTTTGGATTGAAGGGATTGGAAAAGGACTAAAAAGTCAATGATTTGGTGGGAGGTTATGGGCTGTTCTGATATCATTTCACACTCGGAACCCAATTTCTAC
>Dhingra_Pear_16_GATCAG_L001_R1_001_paired_trimmed_paired_merged_contig_24415 PREDICTED: uncharacterized protein LOC103967805	GO:0006270	GO:0006275	GO:0006346	GO:0007267	GO:0009616	GO:0010267	GO:0031048	GO:0035196	GO:0048451	GO:0048453	GO:0051567	GO:0051726
AGAGTTTTCGTCTGCACCAATAAGTAAAAGATTCAATATTTTCACTCTGGAGACTCTGGATGGCATATGTGTAGCCATTAAAGGGTTCATAAACGGGCAGAGCACTTTCGAAAAGGGGATGCCGTCTGAGGTAGTACTCGATTTTGCTAATATTGCTCTTCTTTACTGATTTCGGTTGACGTTGTGAATGTAATTTGCTTTTGAATGTTTTTGGGTACAAATTTAGTTTCCAGTTTTGGGTTTGCCTGGATACGTTGAAAATTATATGCATTTGAGAGTGTTGGGACTCACAAATGATGTAGGTACTGAGTTTTGGGTACCGTCTTTCAGTTCAGATTCATATTGGGATATTGATGCTTTGAACAATCTGTTAGTGGTAACTTTGTATATTAGCTATGAATATTGGCATTAAAATATAATTATGGAGAATGCGAAATCACCCTTTTGTTGTTTTTACAAGTATTAGTGAATGATGAGCACTGGACCCAGCAAAAACCTTTGGTTTTCAACCAAATTAGGTTGTTCAGCTGAAAAGAAGCATCTTTTGATTTTTATTGTTATGCCTCTGTCAGCTTCTTTTTAGTTTAAATGCACTCTTCATCTCCTCAAGTAAATTTGATTATCTATTAATTTCCCCCATTTTTATTTTCAAATTTATATCGATTGCTTAGATTGTGGAAAGGGTTTATGGGTTTGGGTAATTTTCATACGCTTGAGTGTGAGAAAATGGTTTCAAAATTGGATTTTCCAATGCCTGGGCAAAGGAAAACAGGAAGAGA
>Dhingra_Pear_16_GATCAG_L001_R1_001_paired_trimmed_paired_merged_contig_58876 PREDICTED: uncharacterized protein LOC103967805	GO:0006270	GO:0006275	GO:0006346	GO:0007267	GO:0009616	GO:0010267	GO:0031048	GO:0035196	GO:0048451	GO:0048453	GO:0051567	GO:0051726
CTCAGACGGAATCCAGTTTTCGAAAGTGCTCTGCCCGTTTATGAACCCTTTGATGGCTACACATATGCCATCCAGAGTCTCCAGAGTGAAAATATTGAATCTTTTACTTATTGGTGCAGACAAAAACTCTGTCCTGGCTTCGTTCCTTCAATTTGGAAAACGTTGCGAAGAACAATTAATTCCTTCAAAAACAGAATTATAAAAAATATGAGCTCAAAATAATCAAATTACAAAAATAACGAAAACTCTGTCACCATCCCTCCCTGTTTTCCCTGCTCAGGAATTGGAAGAATCCCATCTCGGACCCATATTCTCACGCTAAATAGCAAAAAAATTTCAAAAGTTTTCAGAAAAAGGGAGCCAAAATTCCTTAATTAACCAAAACGAATAAAATTATCTAAAACCCAAATTTGAAAACATAGAAATAAACATATATGCCACTCAAATGGCGAGTGGCTTCTGGTTCTGCAAGGTTATTTCTTTGACTGCTGTTGGTATACGAAACCAAGCGTAAAAGAAATGGAGCATGTTCACAAAATAACCCAGATGAAAACCCCAAAAAATCAGAAGAAAGAAGACCCAAAAAAAAACACGTTCATAAATTTCTTGTTGGGGTTTTATCAGAAATTTGTTAATAAAAATCAAATTCGAATCCAAACTAAAATTCCAAAATAATCAGAGCATACAAATTTAATAACCCAAAA
>Dhingra_Pear_16_GATCAG_L001_R1_001_paired_trimmed_paired_merged_contig_103481 PREDICTED: uncharacterized protein LOC103967785 [Pyrus x bretschneideri]	GO:0016021
AAAGAGAGCATTCCGCCGGCATCAGCAGCCTTGAGAAAATACTCATCCAGCTCTTTTATAATCTCAACCAGATCCTTAGCATTTCTCGACACCACCATCGCCAGCTCACTTGTCGTCGTCCCGCTCTCTTTCGAAAATCCGCTCACCACCGACGGCGGTTCCGCCGTGCTCGCCGCAGTGACGGTGACCACCGCCTCCGAAGCGGTAGTCGCAGATTCCCACTCTTCTTCCG
>Dhingra_Pear_16_GATCAG_L001_R1_001_paired_trimmed_paired_merged_contig_41423 PREDICTED: uncharacterized protein LOC103967783 [Pyrus x bretschneideri]	GO:0005739	GO:0003690	GO:0006355
GAAGAAAGCTATACACAGATTGAGGCTTTTCAGGGGATGTGACCCATGAGAATCGACTTGAGATTGAGAAGGCTTGGGTTTTGGTGAATTTGAAGGTATTGACAAGGTAATCAGCGAGGTGGGAGTTTCCATTTGGTTTTAGAATTTGGGTGGGTGAAGATAGAGATGAGAAAAGAGAGATGGAAAGTTTGGCTGCATTAGAGGGAAGGTACTGGAAATATAGAGGTGAGCGCGAGAACACAAGCGGTTTCAAAGCTTGCATTTGCATCTATAGCCATATGCAAGTACATCTATACATACATTGTGTGCGTAAGAGAGAGAGAGAGAGAGAGATGTTCTGTGCAACTATGAAAGAATAAAAAAGTGATTGAGGTGAAATCTAAGGTATACGAAAGATCTAAAGGAACAGCTAAATGATGTTTCTAATAAAGAAAAGAAACACTGTACATTGGACAAGGACGATGTTTGTTTCTCACTTGTATTGATTCTTATCTCAGTCATGTCGTGGTTTGCTAGTACTGGTACCTGGTATCCATCCTTAGACCAAGTAATGTTGCCTTGCTTGTACCAGGCTGAGGCTGAGATATATTCTTTTTTAGCTTTGACTTTGGCGATGGTTTCGATTTCCAACGGAAGGAGGCTGTCGGTCT
>Dhingra_Pear_16_GATCAG_L001_R1_001_paired_trimmed_paired_merged_contig_41424 PREDICTED: uncharacterized protein LOC103967783 [Pyrus x bretschneideri]	GO:0005739	GO:0003690	GO:0006355
GGATATGACCCATGAGAATCGAATTGAGATTGAGGAGGCTTGGGTTTTGGTGAATTCGAAGGTATTGACATGGTAATCGGCGAAGTGAGAGTTTCCGTTTGGATTTGGAATTCTGGTGGGTGAAGATAGAGATGAGAAAAGCGAGATGGAAAGTTGGGCTGCACTGGAGGGAAGGTACTGGAAATACAGAGGCGAGCGAGAGAACACAAGTGGTTTCAAAGCTTGCATTTGCATCTATAGCCATATGCATGCAAGTACATCCAATTCCAATATCCACTCCATATTTTTCAATGACTCCCTCTGAAACACTACAAGTACAACACCATTGCCGATTTCTCGTAACAACACACAACTTAATGAAACAC
>Dhingra_Pear_16_GATCAG_L001_R1_001_paired_trimmed_paired_merged_contig_47666 PREDICTED: uncharacterized protein LOC103967783 [Pyrus x bretschneideri]
GGTGATGCAGAGGAGTTGTTGGTTATTTACAAGGCTCGTCTCCTGGATTCTACTGACGAAGAAGATTCTTAGTTCAATCCAAATTTTGTCTTCCCAGGTGGTGGTTTTGTGCCCGCTGCCCAGCCAGATCTGAAAAACTCGTTTGCGCCTTGTCTGGAGAATGGGGTGTGAGCTCAGCTTGAAGTTGAGTGAAAAGGCGACAGTGTTAAGACTAACTTTCCATGTTCTGAAACTGGATCACCATGTCGTGGTTAAGTTTTGGATATTCTATTTCTGTATCGTTTACTCTTTTATGCTGCATTGCGAAAACAAGAAAGATATCATATCCAAAGGTATATTTTTCCCTTCACCAGTATGCTGATTGTCTACCGAAGGTCTCTGAATATTATGTTGTTTCAGCTTTAGTTGCATTGCGTTGCATGTACA
>Dhingra_Pear_16_GATCAG_L001_R1_001_paired_trimmed_paired_merged_contig_50640 PREDICTED: uncharacterized protein LOC103967783 [Pyrus x bretschneideri]	GO:0005739	GO:0003690	GO:0006355
ACTGTCGCCTTTTCACGCTTCAAGCTGAGCTGACACCTCATTCTCCAGACAAGGCGTAAATGAATTTTTCATATCTGTCTGGGCAGTGGGCACAAAACCACCACATGGAACATCAAAAATCGGATTGGAGGAGAGATGCTTCTTCGTCAGTAGAATCAAGCAGATGAGCCTTGTAAATAACCAACAACTCCTCTGCATCACCTCTAAATCTTGATATAAACTTGTCAAAAAATTCATCATCCGGCAAAATAAGTGCATCATAAAAAGTTGGATCTCTCTTCAATAACTGTTTTGACTTTATAACCTCTAAAACCCTATATCGAGCACTCACTCGGTTCTCCATGCTACATCAAAATCCAAGG
>Dhingra_Pear_16_GATCAG_L001_R1_001_paired_trimmed_paired_merged_contig_61697 PREDICTED: uncharacterized protein LOC103967783 [Pyrus x bretschneideri]	GO:0005739	GO:0003690	GO:0006355
TAACCAACAACTCCTCTGCATCACCTCTAAATCTTGATATAAACTTGTCCAAAAATTCATTCTCCGGCAAAATAAGTGCATCATAAAAACTCGGATCTCTCTTCAATAACCGTTTTGACTTTATAACCTCTAAAATCCTGTATCGAGCACTCACTCGGTTCTCCATGCTATACATCAAAATCCAAGGGGTATGAATTAATACCGACTTTTTGAACTTGACTGTATTCAAGAAAAAATCAATTCCAAACTTTAACTTCTCCTCTGAGGTCCTAA
>Dhingra_Pear_16_GATCAG_L001_R1_001_paired_trimmed_paired_merged_contig_14350 PREDICTED: uncharacterized protein LOC103967751 [Pyrus x bretschneideri]
GTGCTGCTGAAAGATAAAGAGTATATCATCGCATCAAACAAATGATCTAAACAAGAAAGTGTAACTCTACAATTTACAGATGCAGAATCCAGCATCATCGGTGTGATGCAAAGAATTTCGGATCTTGAAACCCAATGCGGCATTTATCTCATAGCATTCACGCTCTGCAACTATTTGATCCGTTTGACAACATAACGTTGATCGAAACTTGGCTTAAGTAGTAAAAGGAGGTACAATATTCTGTACTACATACACATTCATTCGACAATGTGAAAACAGAAATTGAAGTCATCAACATTCCTCGTCGTTAGTTGTACCGGCTAGTGCTGCGGAACTTCCAATTTCACCATCATCTGAAACTTTACCACAACCTTCATTCTTTTTAACTTTACCATGAACTGACATTATCTCATAAAACTTATGCATCAGCATTTCTTCTTCGACCTTCAGTTGGTGCAATTCCTCTGACATTGATATTTTAGCTTCCGTGAGGAGCTCGTTTTGCTTCTCCAAATGCTTCAAAATCTCTCCGGTGTATCTAGGGTCCATGTTAATAATCTGTAATTCGTAATCCTAGATGTTGATGTGAGCTTAGGACAAAGATTGCGAATTTAGGGACCTTTGGCTGGGTCTGTCTGGTGTTGTTTTGGACTGGGTCAAGATAATTTGGCTCTGTC
>Dhingra_Pear_16_GATCAG_L001_R1_001_paired_trimmed_paired_merged_contig_39104 PREDICTED: uncharacterized protein LOC103967751 [Pyrus x bretschneideri]
TTGCATAACAGTGCGCATCACTTCTTTCATCTTGTATAAGCCAAGTGCAAATCTTTACATGATCAAACATTGATCGAAGCTTGGCTTAAGTAGTAAAAGGGGTGCAACATTCAAAACTATATGTACAGTCATTCGACAATGAGAAACAGAACTTGAAGTCATCGGCATTCCTCATCGTTAGTTGTGTTGGCTACGGCTAACGCTGTGGAACTTCCAATTTCACCATCATCTGAAACTTTACCACCATCTCCATTCTTTTTCACTTTACCATGAGCTGACATAATCTCATAAAACTTACGCATCAGCATTTCCTCTTCTACCTTCAGTTGATGCAATTCCTCGGACATTGATATTTTGGCTTCCATGAGGAGCTCATTTTGCTTCTCCAAATGCTTCAATATCTCTCCTGTGTATCTAGGGTCCATGTTAATAATCTG
>Dhingra_Pear_16_GATCAG_L001_R1_001_paired_trimmed_paired_merged_contig_55578 PREDICTED: uncharacterized protein LOC103967751 [Pyrus x bretschneideri]
GAGGAATTGCATCAACTGAAGGTTGTTTGTTCTTATAGGAAATTATGATGTACAATCTGCAGATTCTAGATGGTTCTAATTTAGTGTGCTGTTCAATCTGCAGGTAGAAGAGGAAATGCTGATGCGTAAGTTTTATGAGATTATGTCAGCTCATGGTAAAGTGAAAAAGAATGGAGATGGTGGTAAAGTTTCAGATGATGGTGAAATTGGAAGTTCC
>Dhingra_Pear_16_GATCAG_L001_R1_001_paired_trimmed_paired_merged_contig_48483 PREDICTED: uncharacterized protein LOC103967730
TCAATTCCTGATATTGTCGGAATTGGATTGCGTAGAAGAAGGTAGTATTTGGATTCCGGGAAGAAGGCTCCATCCAGAATCAAAATTTCCTTTCCAAAATGCCCTGCACCTTTAGTACTCCTTTCCATCTTCTCGTTGCCCTCCGCCATCCTCTCCAGCAGCTCTCTGCTCCTCCGCTGCCTCCTCTCGCTCCACCACCTCAA
>Dhingra_Pear_16_GATCAG_L001_R1_001_paired_trimmed_paired_merged_contig_42067 PREDICTED: uncharacterized protein LOC103967696
GGCTCATGCCCTGAATGCACAGCATACAGCTTAAACACTGCCACCCCCTCTTCCTGATACACAAAAGTCTTGTCCTTCTCATTGTAATTTGTAATTGGAACAATGGCCCTAATCCGAAACCCACAGCCGCACCTCTTCGAAGCATATGGTTCCCTCTTCAAAATCTTGGACTTCTTAGCAGCGGGCTCCCCGGCCCTATGACAAGCATAGTCCTTAACCTCCGCCATAAAGGGCTTATACCTGATATACTTCTGCCTTATACAAAGAACCACCTTATGCTTAGCAGCCAACTGCTGAAGCCTAGTGGGCACCTCTTTAGCAGGCACATCAAAAGGCGTTTGCCCCTCCCTGCGAGCCCCGAATTATCCGTGGAGCAAATGGTGCATGCAGCAACACAAACCCTAATGTAACTCTCAGGAATTCCATAAAACTTAGCACCTACAGTCCAAACCTGCTTAATCCTATCAATGGTTTCCTTCAACCCTAAGTGTTTCAAATCGGCATCGCTATGGAAACTCATAACAATGTCTTGCCACTGATTAATGTGAGAAACGAATTGCTGGTTATTGTTCTTGAAGCACAAGAATTCGTTACCGTTTTGGTCGACGTGGGCGGCGAGTTTGTCCTGGATGCGCTTCCAGGCGGTGACGTAGGCGGTGTCCTCGTTGCGGTCCTTCCAGACGGCGCGCCAGGACTTGAGGACGGGGCGGGGCGTGGCGGCGCGGATCTCGACCGGGGTGGCGAGGCGGGAGTCGAGGATGCACCTGATCATGAGGGAATGGGAATCCGGGTTGAAGGTGTAGAACTGGGAGGAGATGTGGGGCTCCGGGGAGATGTAGATGGGCTGGGATTTGGGTTCGGATTTGGGGTTAGGGTTTGAGACGTCGTCGTTTTCGTCGGAGGAGTGGGAGGGGGAGGAGGAGGGGGAGCGGAAGAGGTCGATTTCCGGGGGGAGTGGGAAGACGACGTCGTCTGCAGGGAGTGAAATGGAGGGCGGGGATTCCATGATCTGGTGGGGAGGTGGGCCCAGATCATGGTGGCTGAGGTGGTGGTGGTGGTGGTGGAAGTGATGGTGGAAGAGATCTTCCGTTTTGTGAGGATTCATAGAAATCGAATTCAAAACCTTGCTTTCAAAAACTCTCTTGTTCAAGTAAATCCTCTTTTGCTCTATTGTTTTTGCTGCTTGCTGTTTTCTGATGTTTTTGCAGTTTTCTGCTGTTCTTGCTACTTGCCTTCTCTCTCTCTCTC
>Dhingra_Pear_16_GATCAG_L001_R1_001_paired_trimmed_paired_merged_contig_57194 PREDICTED: uncharacterized protein LOC103967690
ATGAGATCGAGCTCGTTTGTTGGTTGGCACACAAAACCCTGTTTCAGAAAACCCCAAAACATGGGTTCATCATCAGAGAGCAGCCAAACCCTAACCTAAAAATTTAATTAATTAATTATAGCAAAAATTGAAAGCAAGTCGAGTAGTTGGTACCTGGAAGGCGACGGCGGTGTGGCGCTGAGACCGACGGAGAGAAAGGAAAAGGAGGAGGAGGAAGAGGTGCAGCGGCGGGAGGGAAGAGGGTTTTTTGTGATAGAGAAAGAGAGAGTGCAGAGTGTAGGATCGGGAGAAGGAGAAAGGAGAAAGGAGGGGGCAGTTTTGGT
>Dhingra_Pear_16_GATCAG_L001_R1_001_paired_trimmed_paired_merged_contig_63697 PREDICTED: uncharacterized protein LOC103967669	GO:0009536	GO:0016556
CCTCTCTCCGACCTCCCCCAAATCCTCCACTACCTCCTTCTCCTCTTCCCTCTCCTCCCCTCTCTCTCCTCCCTCCTTCTCACTCCTCCTCGGAATTCTCCCCCCTTTCGACGTCCCCAAAAGCTCAAAGTTCACCCTGCTCCACCCAATTTTGTCCTCATTATCCCAACCGAACCTCTCGCTGATCTCCAACAGCTCCGAAACTCCACCGGCGGCGATAGAATTCCTCCGATTCCCGTTCAGGATGTTCTCCGCCACCTCCCACTCGATCCGGTCCCGGTAAACGGCGTCATCGAGGACCTGGTCGGCGAGCTTGGCCCAGTCCTCGAAGTCGCGAGCGCGGAGATTTTTGGAGACCCACTTGAGGTAGGCGGAAGGGAGGGTGCCCAGCATCTTGCCCTTGTGTTTTCCGAAGTCTATGACTCTGTCTCTGGCGGGCGGCGGCGGCGGTGTTGAGGCGGAAAGAGAAGGTGGTTTGGGGGGTTTTGTGGGTTTGAAGGAGCAGGAGAGGCGGAGGGGGTGCGGAGAGGCGTGGGAGAGTGGTGGGTTTGACGGCGGAGTGTGGAGGCGGAAGAGAGTGCTTAGAGTAGTCATGGATGGAGGAGGAGGAGATAAGGCAGAGAAAACAGAGTATGTGAAACAGTGAAAGGAGG
>Dhingra_Pear_16_GATCAG_L001_R1_001_paired_trimmed_paired_merged_contig_118862 PREDICTED: uncharacterized protein LOC103967661
TTCATATTCTTTCAGTCTAGTCTGACACAAACCAAAGGTAAAAGTGTCAATGATCTTTTCATGATTCTTTCGTAACGCACAATAGGATTTAATTTATTAGAATTGGGCGAGTGGAAATTATAGAATAAGTGTTGATGGAGAAGTGCACAAGAGATACAATCACACCAGTGACAGAAAAGTTGGGTCACGACATTACACAAGTTTTGAGATGCAAAAACTTACCTGAAGTGACGCTTTCTCTTCTTCGGACAGTTTATTGGCGGTTGCTGCAGTATCCTCAGTAGGACTCAAACT
>Dhingra_Pear_16_GATCAG_L001_R1_001_paired_trimmed_paired_merged_contig_29727 PREDICTED: uncharacterized protein LOC103967661
GAATTTGTTTCAGTCGCACTACTTCCAGCCTTTGCATCTGGCTTGTCCACATTCATACGTTCACGAGAGGCAAGAAGGAATTGAACAGCCTGCAATAAGTATAATTTTACTAGTTGTAAGACACTCAGTAGAGTGTGTACAATAAATAGGGGACAATTGTGAAGCAAAATCTCAGAACATTACTCAAACATGCGATCAGACCAATAAATAACAATTGGTGCAAGTGAGCCAACCAGATTCCATTGGCAAGGCAAAGTCAAGCCATATGGAAATGAAATGTCATAGTCTAGAACAGGTAAAATTATTTTAGATGACAAATTTGATACCAGAAAAAGATTTTTAAGAACCGTGGTAAATGGTTTGGACCCTGCCTCATGACCTCAATAAGAATGCTATCTCAGGAATATTCTGAAATCAAGGTTAATGCATTTTATTTCAATTCACAAAGAATAACGGGAAACCTCATCTGGTTTCTTAGCAGCAAG
>Dhingra_Pear_16_GATCAG_L001_R1_001_paired_trimmed_paired_merged_contig_99550 PREDICTED: uncharacterized protein LOC103967657 isoform X3
GCACAAAAGGCATCTTAACGGTTTCAAATACAATAAATTCATTTTAAAATTTTGCATCACTTCAACTTATTCTTTTTATGGCCATTTCAAATACAATAATATTAGCTATAAAGCATGAAACCGAAAGACTAGAGTATATGGCACTGTATTACCAAACAAATTCTTCAGTATCTCATCTTCAATATAAAACGGAAATTCATGAAATAGCCACACAAGTATTTTCTACACGAAAG
>Dhingra_Pear_16_GATCAG_L001_R1_001_paired_trimmed_paired_merged_contig_85471 PREDICTED: uncharacterized protein LOC103967614
CAGAGCCACTATTTATCACCCTCCCATTTGTCATCTGGCTGAGTGAAAGAAAGAAAGTTGTCCACTTTTGGAACCCTTTGACATTCAGGGGTCTTCCATTGCTACCGCGACAAGTCCATGCCGGCTTTTATTCTCCCACTAAACACCCCACGGCCTGGTTTTTCCTTCTTTTAACGAAAAGCCAAAGCCAAAGCTCCCCTCCATTGCGAAAAAAGCTCAAAAAGTTACAGCCATATCTTCACAGGGAAGCTCCCCGGTCAAAAGGGTCGTCTATTTCCGAGACGCTTTTTCTGGGTTTTAGGCACCATTTTAGCTCTGCAATTTCCAGACTCTGATAGCAGCAAGTTTTCACTTTGTGGGGTTTTTCCGGGAAGGTGAAAAATGCAAGTGGGAAAGTTAAAGCTTTGGACTTTGCAGTCTGATTAGAGGAGTTTGAGAAAATTTTCTCCAGTTTTGGGCTGGCGGAGATTAATGGGGTTCGGAGGGATGAGCGGCGGTGAAGGTAAAGTGCTGGGATTAAGAGTGAAACAACACAAGCGTTCAAAAAGCTTTCCTGACAAGAAAAGGGTGG
>Dhingra_Pear_16_GATCAG_L001_R1_001_paired_trimmed_paired_merged_contig_24702 PREDICTED: uncharacterized protein LOC103967607	GO:0016021
CATATATTGTAAGATTTACAAACCAACCAACCAACCAACCTGGAGGGTGGATTGTGTTCATTGGGATCAATCATCAATCCCTAATGCCAAGCTCAACCTCGAGTTCATCGTCGTCTTCAAAGAGCTTAAGAAGACGGGCGTGTTGCTCTTCTCTCTTCTTCTTCTGCCATATCTTGAACAAGAAGACGCAGAAGCCGATGACAGCCGCCACCCCCAGCAGCACAAGCACTGCCTTGAGCGCCGCCGACCCACTTGAAGCTTTGTCTCCGTTCTTGGGAGTGGGAGTTGAGGGCTCGTCTGCCGAACCTAAATCGAAAAGGAGGCTAATGGACAAGAGGAGGAGAAATGGGATTTGCAGCTGCAGACATCGTTGGCAATGGCGGCTCCGAAGTCCATTCATGTCGTCTGTCGTGCTTCTCGCGGAACCCAAATAAAACAACGACGGTGAAGATGAATTTTCAACTGCAATTTGTATTTAGTCGCGGAACCCAAATACAAATACAACGTTGAATTTTCAACTGCAATTTGGAAGTGGAAGGGGAATGTTCTCCGCTGTTTCCTTCCAACGACTAAACTTCAAACACTCATTCCGACCCTATGAATGTAACGGGTCACTTGCTGTCGTACA
>Dhingra_Pear_16_GATCAG_L001_R1_001_paired_trimmed_paired_merged_contig_76256 PREDICTED: uncharacterized protein LOC103967582 isoform X2
ATATTTGGTAGAGGGACTTTCAAATTCCGAGGGATGGAGGCCAGTTTAGTAACAAATGGTCACAAAAAGATGATCAGCACTCCATGGATATCAAATCTCTTGGGACTTGGAAGTCCCTCGTCCATACATAGCCTGAAACGGGTAGAATCCCAAATGATTGTTAGGTTATCTTACATTTCACCGATTCGATTTCCTTGTATTTTGCTGTTATTTGGTTTGATAAAGATCTAGCCTTGTAGTATTGCTTGTATTGATAAAATTTAGTTCCATGTAGTATTGATAAAAATTGCGTTCCTTTTGGGGTTTAGGGTTTTAACTTTCAACATTATATTATTAATATGATGGTGATGATGATGATTATGATTACCCAGAATCTAGTTTCTCTTGGATTTTGGAACAATAATTCACTCTCTGGTTGGGAAAAATGTGGAGTAAATCATCATGTTTTCTTCACACCAATAAAATAGCTGCTGCAAAATTGGTCGGAGGTTTTAGATTCGCTACCGCTGCCGTTAACCACTACAATGGTTCAACCTCAAGGTCTCTCTTTGGTCATGGCTATTTCTTTCGCTGCCAGGAAAAAATTCCTCCCAATACTATCAAATATAGGCAGACGCAGG
>Dhingra_Pear_16_GATCAG_L001_R1_001_paired_trimmed_paired_merged_contig_57880 PREDICTED: uncharacterized protein LOC103967567 [Pyrus x bretschneideri]
GTCTATTCTCTGGGTAGCTAAAAGCATGCCTAAGCAGAAACCTGAAGAAAAAAAAATTGCATCATTTCGAATCAACATTTGGTAGAGTAACAGCATAAGCATGTGGAGGCTCCATCTTTGATCAACCGCACACCATTTCTTTGCCATAGACTTAAGTTTCCGGAAATCAGTAATCTACGAGCTACGATCAGTACAAGTTTGATTAATGCAAAACCTTGTGCTCATCATTCAAATGCCACATGATTTCAAATGTCCTCTTGGAGATGGTGCTGCAAGAAAAGGAGCCCGCTGCAGCACACCCGAGCCTTCTGAAGTAGTACAGCTCCATTTAACAGGACTACTATTAGTGGCTAGCCTGGAGGGAACTGCATGCAAGGTGGTGTTGTACAAAACTGGTGATCCACAACGTAAAGAAGGTTCCTGT
>Dhingra_Pear_16_GATCAG_L001_R1_001_paired_trimmed_paired_merged_contig_7890 PREDICTED: uncharacterized protein LOC103967567 [Pyrus x bretschneideri]
CATAATTTCCCTCATGGTTCCGTAATCTTAGGTCAAGATCCACATAACAAGGTGGGGGAATGTTTTAGAAGCTATAGCAATCCGAAGACACCACAAGTGGTTGCACGAGGACCTGCAAGCTTGTTTCCAAAACATCGTACAGATGGCAGTTTTGTGTCATCCATGGAGCCCCATGAGCATAAAGGCGATTGTAATTATCCAATGCCACAGAACAGGTCTATAAGCAAACCCATTGGAGGAGCACCTGCGTTTCATATGGAGAGCATTATGAACCCTCCT
>Dhingra_Pear_16_GATCAG_L001_R1_001_paired_trimmed_paired_merged_contig_17224 PREDICTED: uncharacterized protein LOC103967486 isoform X1
CAAAATCAAAACTACTTGCACAATCAAGTAATGCATTTTGCTGATGCTCGTAACGGCATATATAATTCAACCCAACAAGCAGCTTACAAATAGCTGCCTCCGTCTTCTCTCGATCAGCAAAATACAATGTTTGAAGCAGAAGAACATTTGTGCGCGTAACAATCTGCGTTTGCTCAAAATTACGCTCGCTCTGCCATCTCATCATGTTGTGCGCCAATGGGGCAAGCCACCTCAAAATCCCGTCAAGAGTCTCCTTCCAATCATGTGCAAGAGGCGCATCATATATGGCCATATTCTTGGCATAGGACTTGAGATTAGTCCTCAGACCCATCCTTAAACTCGTTGGTAACATATGATACAAATCGTCCCTCGCTTCCTCGCCGACTAGATAAGGATATCGAAGCAACTTCTCTATAACAATTATAACATTTGCGTAATGTAAAGCTAGAGCAGAGCCTCCCACTGTAGAAGGAGGGGCATAAACCATTAACTTACTCTTGGGACCAAACAGTGCACCACCATTCGTTCCGCCACACTTGAATTGAAGGTGAACACCCGTTTGTGCTCGGTTAAAACAACCCGAATGGTTCGGATACTCTCTCCTTAAACCGCCATTTGCAACACTGCAACCCGAAATTTGGCTACTCCTGTCATCATAATTACCAGCACCACCATAATCATCATCAACTGTACCGCTCATTCTAAGGCAGTCCATGAAAATCCTCCCGGGGCTTGCTCCGCACCGAGGGTTCAAATCCTCAGCTCGAAACGCCCCAAATTCACCTCTCCTCGAATCAAACTGAGGCTTAAAAGATGACCCTTTTTTCAGCACCACAGGCTTCTCAACCGGACCCGAATGCAACCCATCTTTCCTACTAGCAACCCTCTTTAACGGCTCAGAAGCCACCTGAGAAACCCTCCTCACATCAATCTGACCAGACATCGTAGGCGGTGAAGCTCCACCAATCAACCCAACACGGTCCTTGCTCAAAACAGAGTCTCCGAAAACAGCCTGAATCGGAGCGAAAATAGTACAGACCGTCCTGGCGAGCAATTCCACAACTTTATCATACGTTTGGTTCCAAAGAGAGACATCCTTGAGATGCCTGACATCCTGCTTTTGCCAAACGAGCTTCTGCTCAAAAGCCCTTTTGCTCTCCTCGTGCTGATTGTGCTGAAATTTCTTGGTGGCCTGCTCCAACTCATTCAAAACCTCCATTTCGCTGTACAAATTGGAAGTAGCATTGACATACCTCTCCATTTTTCTCACCATGCCCTCCATGTCTTTTACCAAAAACCCCAACTCCTTCACATCGATAACCCCATTAACGAGGTCGGCATAGA
>Dhingra_Pear_16_GATCAG_L001_R1_001_paired_trimmed_paired_merged_contig_77381 PREDICTED: uncharacterized protein LOC103967387
GCTTTTGATTGATATCAAAGGTTACAATACAACAGACCTAATTTAAGTAGGTAGATTAATACAGTTCAATGTATAAAGATACAATACATGTACTCAGTTCAATTTACAAGGATACAATACAGTAACTATTTCTAGAAGAATCTGCGGCCTAGCTAATTCTGAGTTTGTTCGTAGCACTCATAATTTTCTTTGCAAAAAGCGGCCAAAAATATTTTTCGCTATCTAAAATGCTTTTAGCCATTTCAAAAACACTACCAAATTGTCTTTACGTTACACTGATGATTAGGCCATGAATATGCCTCTGTCGTACACTTCTTTTGCAAGTTGTTATTCCACAAGGACATTTCCAAAGGACAACACTGGGCTTGAAGAAAGGCAAAAGGGGGTCTTTATCAACTAATTATTCTATCTGCCCCATGTGCAAAGCAATGCAATGCACTATAAAATAGACCGCTCGAGTGTTCTAAGTTCCTCACAGCAAGAAGCTAGCAAGCTC
>Dhingra_Pear_16_GATCAG_L001_R1_001_paired_trimmed_paired_merged_contig_8471 PREDICTED: uncharacterized protein LOC103967341	GO:0016021	GO:0006914	GO:0009651
CTCTTACTCTCACCTTCGCTCTCTTTAGAGGCACCATCTGGCTGATCTCCGGGCTTGAAGTGCAATGGTTCATCCGAGAGCTTTTTCCCAGTGAATTCTGAACGCACAGATTCCCTCCCTAACACCAAATCCTTGGAGGGAGGCGCAAATATGGCCCCAAAAATCCCAGAAGAAGCAGATGACTCCTTCGACCCGAAAAGCTCAGAAGTGA
>Dhingra_Pear_16_GATCAG_L001_R1_001_paired_trimmed_paired_merged_contig_133908 PREDICTED: uncharacterized protein LOC103967274 isoform X2
ACTCATAAGACCGAAATTGCTGATCTCCGCCGTGTAATTGGAACCGCAACCACCATAACCGCCGTAGAGATTGTGTTGTTGTTGTTGTTGGTTGGGTATGTCTTGATGATGAGCAGCAGGAGGAACCATGGTCATTTCGGACTGTTGACCGACCCCAAATAATAGAAGTTTGGATTGTTCTTGAGATTGCAGGAATATTGCTTGGTGGTCTCAAAGACTTGAGCCATGGAATAT
>Dhingra_Pear_16_GATCAG_L001_R1_001_paired_trimmed_paired_merged_contig_101796 PREDICTED: uncharacterized protein LOC103967257
CGTATAAATTGATGAATCAGTAAGTTCTCCATATATTTGAACTAACAAGAGACGTACCTAATTTGCTTCTGGAAACTTGAAAATCGAAATACTGATCAAATCGTGTTTCAGAGAATGCACATCACAGAGCCCAAAGGATTTTTACAGAACTTACACTGAGCAAAACTAATGAAGGTGAAGCAGATATTAACTCTGACATAATGCACGGATCGAAAGTAATGGATCCTGGACCAATTTTGAGCCTAAATTCGATACACCTACGATTCACTTGCTTCAGTGATCTCCTCTAGCAAAAGATTCTGGAGAGCCACCGAGTACTTAGCAGTCACTCTTCTTCCCCCTGAATTGCTATAGTCTTTTACAATGAACGATCCTGAGCCATCGCCTT
>Dhingra_Pear_16_GATCAG_L001_R1_001_paired_trimmed_paired_merged_contig_52292 PREDICTED: uncharacterized protein LOC103967254
AGCACTTGCATATGCAAAAACAGCACACGAAAAAAATCTTACAGAATTTGGATGTAAGGTTTGATTTGAACTGAAATCAGTGACGAGGCAACAGACACCAACGCAGTGACATTTATATTTGAAAAAAAAAAAAAATATGAAAAATCATCAAACGAAGCAAATTCTTACACATTCATAACACTAGTCGGATAACCCATCATTCCGCGAAGCTTAAGTCGTGAGGCTACATGATTGCGTGGTTTCAAGTACGAGAGGACGAAAAATCCAGCACATCAAGAATCAGACTCATCGGATACTGTTTTTTTCCGATACTTCCGACCAGATTTCTGTACACAAGCACTTGCAACTGGTGCGCTTGGTTGCGAACCTTCTTCCTCAACCGCACTAACATCACTTTGGACTTCAACGGCTGCAATGCCAACGGGGATGCCTGCTCGTTTTAAGGACTCCGTTTTGTCATCTTCCTTGTCTAGCTTCATTTTGTTGCTATCATTAACTGCATTGTCATCTCCTCTCTTCTTCTTCGAAATAAAGGTCACAGACACGGGAAGTTTAGGTGAAGAATCCTCTGTCTCTGACCTTGACTCTGAATTTGAACTCTCATCCGGAGTAAGGTACTCTGTACAAGCCTGGGCGTTGGCAACTTCATCGACTTTGGCTGTTGTATCGAAGCTATAACATGTATACTTTGAAGGATTCACCAAATAATCAGGTACCTCACGGTATTTTGGGCGCTTACTTTTTGCTTTCATAGAGAAAGGGCTTGGACCTGA
>Dhingra_Pear_16_GATCAG_L001_R1_001_paired_trimmed_paired_merged_contig_52289 PREDICTED: uncharacterized protein LOC103967249
AACAACTGGGGCATGTCATACTCGCTTCCATACAAAACAACTTGATCCCTGGGAACCATCTCCTCTGCAAGTGTCACCCTATGCCTTCTATATCCGTCATGATGGGAAAGGTTTTCAGGCAAGTACGGCTCATGTGCTGCTGCTAAATAATATGAATCGGCATGATGTGGAAGAGAAGCATGCTGAACATGTTGAGGCTCCATGTGACGCCGCAAACATTCCACATGTGTTTTGACCTCATATTGATCATACAGTGGATACGGGATTGCCTGCCTGGATTGCGTATCAAGCGGCAATGCATGAGAACGTTGCACACCATATGAATAGGAGCCCTCTTGATGGGACAGCCTTGCTGTTGGATGAAATCCTTTTTCTGTAATAGGAGATGGAAATGAGCCTGGTCTTGCCACATCTCGGAGAGGGGGAGCAGTAGTAGGCACTAACTCGGTGAGAGGGCAGAACAATGAGATTAAAGCATGCACCTGTTTGCTATTAAGCTCTTGTTTAAACTTAGAACCTCCCTGGTAGTTGTCTCTGATAGCTGCTTTAA
>Dhingra_Pear_16_GATCAG_L001_R1_001_paired_trimmed_paired_merged_contig_135736 PREDICTED: uncharacterized protein LOC103967207
GGAAGTGGATCCATCAACAGAATTTGATCCTTGACTGCACTGAATGTTTCATTGAGTCCCATAAGAAATTTAATTGCCTTTTGATTTTGCTGGAATGCCAACACATGTTGCAAAGTGTTGTAGTCGCAATTGGGTAGGCTAATCGCAGCATCTCTCTCGTCCCACAACGCCTTGAGTTTGGTGAAGTAGGAACTTACGGTTATAGCTCCTTGGACACAATCATGAATTGAACTTTCAATATGGTATAACTGCATATTGTTTGTTTGAGAAAACCGTTCTTTCAAGTCTTCCCAAACTTGGTATGCAAGATCATAATAAATGACACTT
>Dhingra_Pear_16_GATCAG_L001_R1_001_paired_trimmed_paired_merged_contig_1910 PREDICTED: uncharacterized protein LOC103967169 isoform X1
CCATCGTCTTCCGAAGAGTTTTCAACAAGTTCATCAGGGACATCATTAGGAACATTGTGTCTGGTGATGAAGTCCTTCAATATTCTCATGCTTTCTTCTTTCACAGAAACCAGTTGTTCCGAAAGAATGCCCTTGTGCTCCTTGACAGAATATGTTTCTGAACGGAGCTGAAATTCCACCTTAATACAAGGCCTACAAGGGACTGCTTCTTGAATTTGAGCGTCCATGATACGGAGAATAGATCGACGGCGACCGG
>Dhingra_Pear_16_GATCAG_L001_R1_001_paired_trimmed_paired_merged_contig_2029 PREDICTED: uncharacterized protein LOC103967169 isoform X1
ATGATACAACACAATGCATGTCAAAACATAACAACTTCAGTACTACAAAGGTAGCTAAAGCTAGGTACTTCCAAATCTAGTTCAAAACAGTTTATCTAAGACATCAAAAGGAGCACCTCAATCACAAACAGTTTTAACGTTTAAACCCAGAAATACAGAGGTAATCAAGTAAACTTTGTCTTCTTTGACTTTACAGGAGGCTTTTCAAGGATCTCGCCATCGTCTTCCGAAGAGTTTTCAA
>Dhingra_Pear_16_GATCAG_L001_R1_001_paired_trimmed_paired_merged_contig_2030 PREDICTED: uncharacterized protein LOC103967169 isoform X1
CCAAAAAAGTAACCGCGTTGACTGATTTCAAAAGTTGATAGAGAATACTATGCCATACTACACAATGCATGTCAAAACATAAGCACTTGAATGCTACAAAGGCAGCTATTGCTAAATCTAGTTCAAAACGGTCTATCTAAGACAGCAGAAGGTGCACCTCAATCACAAATTGTTTTGAGGTTTAAACCCAAAAATACAGAGGTAATCAAGTAAACTTTGTCTGCTTTGACTTTGGAGGAGGCTTCTCAAAGATTTCACCATCGTCTTCCGAAGAGTTTTCAACAAGTTCATCAGGGACGTCATTAGGAACATTGTGTCTGGTGATGAAGTCCTTCAATATCCTCATGCTTTCTTCTTTCACAGAAACAAGTTGCTCAGAAAGGATGCCCTTGTGCTCCTTGACAGAATATGTTTCTGAACCGAGCTGAAAGTCCACCTTAATACTAGGCCTACAAGGGACTGCTTCATGAATTTGAGCGTCCATCATACTGAGAATAGATAGACGGCGACCGGAAGTCAAGTGTGA
>Dhingra_Pear_16_GATCAG_L001_R1_001_paired_trimmed_paired_merged_contig_60504 PREDICTED: uncharacterized protein LOC103967161 [Pyrus x bretschneideri]
TTCAGTTTTGATGCATCGGAACTTGCAGACAAGCTTGTGCCTGTTAGCAAGCTGCCTTCTTCGGAAAACTTCTCGCTCGGATTCTCTCCAATGTCTGGACCATCTTCGCAATGCTCAACCAGCTGACTGTTATCACCGTCGTTGGACAGGCCTGACATCAAATCGATCTTATCCTCCTTGACCTTGACTGGAACTTTTTCAGCACTGTGGTTTGCATCTGCCGTTTCGGGAATAGTTTCATCATCTCCAAGGATAGACTCAGTGCTTTGATACAGCACTGATGATT
>Dhingra_Pear_16_GATCAG_L001_R1_001_paired_trimmed_paired_merged_contig_65739 PREDICTED: uncharacterized protein LOC103967147
AAAAAAAAAAAAAAAAAAGGGGAAAAAAAAGAAATGAAATAAGAGAATTTTTATTTATTTTTGGTGCAGGTGAAGTGATATTTTCTTCTAGATTTACTGCCGGTGGTGAATGATTTCTGAGCCGAGCTTGGGTGCTTCGCGGGGCACCAATTGACCTTGCGCCAGCATCAGGGACTTGTAGATCTCGATGATCATTTTCTCATCATACTCCTTAACTGGACGCTTTCCAAAGGAGCCGACCCCGTAGTCGCAGACGGACCCACCGTAGCCGGTACTAAAGACCTGCGAGTTAGCGAATCCCAGCATCAGCTTGACATAGGCGTCCCGTAGCCACACCAACAAATTCTTGGGCGAAGGGATTCTTCTGAGGAAGCTCAGCTTCGGAGCGATTTTGATCCGGATCCGACATACGCGCCTTTTACGGATCGAACCCAGCTCCGTCCGGTTCTTGTGCCGTCGACCCGACCCACTTAGCTTCTCGTAGCCTCTCCCCCTCCTCCAGTAGCCTCTCAAAACCTTGCAAACGCTTGTAGAGACACCTTCCATGGCGGCCGCTGCCGCTCGTTTCTTAATTTGTTAGAAGGGTTTGAGAATCGTGAATTTGTGACAGATTTTCTGGGGGGGGAGAGAGGGAGAGAGAGGTGGGTGAGACGGGTTGAAAAGTGATTCTAATAAATATATTACGTTTATAATAGTTAAGTCTGGTAGAGGAGGAGTAGGAGGGGTCAGGGGTGGTGATCT
>Dhingra_Pear_16_GATCAG_L001_R1_001_paired_trimmed_paired_merged_contig_105934 PREDICTED: uncharacterized protein LOC103967114	GO:0016021
TTACATTGCATGCTTGATATAGCAATGTCCTAATACATATAGAAACACCCCACAATCCCCCAAAGAGAAGAAAAAAGGAAACATAAACAGAGATTCCCCATATTTCACCCTAGTTTACAGAGAACCCTTCTTGCAGTCGAAACTTCTGCTGCCTTGCAATGAACGACTCAACCTTGCTCCGAAACTCCTCGTTACTCATGCCGTCTTCAGGATACACACTCCCTGCCGGCTTCCCACCAGGCTGAACGTTTTTCTTGAACTTCTCTGTCTCCGATCGTTTCAATAAGCGCCGCGAGCTCTTGCAAACCTCGCGTTCTAAATTCTCTGACTGACTCCTTGTGAAGTTCTTGAATTGCAAAGTTTGAGGAGCTTGCTCAGAAACTATACTATCCTTAGGTGTGTTTTTTATGGCCTGGTACTCAATCACATCGCCACGAAGTTTCTGATTTTTTTCGCTGTTCTGAACAAACTCTTCATAAAGATCATCGCCCAAGCTGCCTGTGCTCGAGTCTTTAGCTGAAAATCTGCCCGACTTCGCGAAGAGAACGATAACTATTACATTTCCAATGACAAACACGAAGCGAGGACTTACCATGAAGCCGGATATGTCTTTGAAGTAAGAGCCAGAGTTCTTGACAGCATGAGGGAGTTGGACAGAAAACCTGGAAAGCAGGAGCAGAAAAGCAAGCACCTCAATCAACCGAAACAAGTTTGCGAGTTTTCGAAGCTGGCGGTATTTCAAGATTGCGTTCGCCTTCTCAGTTTTGATGTCATAAAAATTGACTGAATCCATTTTGTTAGTGAAGTTGTGTGAGAGAAATCAATGAAAAATCCGGAAAAGGGTTTCGAAGATTTTGCGTTTCTCACTCGAAAAGGATTCGGGTTTTGATAGAGGATTCGTAACCCACCATGTCCCTGACGAGAGCCAGTTGGGGCACTACTATCAGAGCAGTAGATTTTATGAGGATTTTGATCACCGGAAGCATGAAAGCAGTGGAATCAGAGTTGTTTTAGAGAGAAAGAGAGAGAGGGAGGGGAAATATAAGGTTGTGTGAGATGGGATT
>Dhingra_Pear_16_GATCAG_L001_R1_001_paired_trimmed_paired_merged_contig_48453 PREDICTED: uncharacterized protein LOC103967087
ATCTTGAAAATCAATTCACTATTTTCACACGTTTGGTCTGAAATTATTTTATATTTTTTATATAAAATTAAACACAGAACACAAAATAAAAAAGTAATCGAACAATATACATACGATCAACAGACTCGAATTATCTCTCCTTTTTGATCATTCAGACCATCAACTGCCACACGTGTCATGTGGTACAGAAAATGATAGAAAAATTTGTTCTCTGTCATCCCATCCCTCCAAGAAAACGACATCTCCAATTCCTCTAGGACCAATTCCAAATTCGCACAATGCCACAGAATCATTACCAAATGAAAACGACATACACTCCCAAAACGACATCCGTCACGATTCTCTCCGGGAAGCACTCCTCCAAAATCCGGCACCGTGAAATCGGTCCCACATCTCCTTCTCCAACAAATCAGCGCCCTCCGTTTCGGCGTTTCTCTTCTTCTCTCCGTCACCTTCTGTACAGCTGCTCGCTCTCTTCCCGTCGTCGTCGTCGTCGTCGCCACCGCCGCCGAGCCGTCCCTTCTTCTGAACCGCGCACCGTCGCTTCCTTTTCCTGTGGGCCCAGGCCTTCATGCACAGCCCCTTCGGGACCTTGTACGCCGCCAATATAAGCAAATTCATTACACTGCACGGGCAGCAGCAACACACCGCCGCGCACTCGGCTGCCGCGCCGCCGGCCACTTCTCCGACTCGCCGCTTCTCTCGGGGCGGCGGCCGAGTCAACTTTGGCGATTGAAAGAGGGGGTCCCGAGTCATCGCGGAGTCAAAATCACGAGTCAAAACAGGGAAGGGAATTTGCTGGAATTAGGGATCAATGAAGAATTGGATTCTGGGGTGGCGGAGATTGAGATCTTTGTGGATTCATGGGGCTTCATGGGGAAGATCTTTCCCACAAAGCCACAGAATCCCAAACCCAAAACGTGAGAGAGAGAGAGAGAGAGAGAGAGGAGATTGGGGAGCGAAAGTTTCGGGAGAAAAACGGAAGTATATATGATTTGGTTTGGGTTGGACGATAAGAAGAAGAAAACTGAAAGGGCGTGAAATTCGTGGCAGCCACCGGA
>Dhingra_Pear_16_GATCAG_L001_R1_001_paired_trimmed_paired_merged_contig_75296 PREDICTED: uncharacterized protein LOC103967044 [Pyrus x bretschneideri]	GO:0005783	GO:0006457	GO:0006984	GO:0009408	GO:0009644	GO:0034976	GO:0042542
AGTACAACCACACCTCATCTAACTCATGTTTGAAGAAAAAAAGGAACAAAATCGGTTTTATCTTTACACTTCCAGATTTTGTATCAGTAAACCCTAAACCGGAAAACTTTACAAGGTATAGGGGTTCGCCGGAGGATGAATGATGGGGACTGTGGACATGGAGACATTGCCCAGTAGCTCACTCGGTGCCACGGTGTCCTCCACTAATACAGGGTTAACCGGAACCACTCTCTCTGGAATGATCTTATCCCCGTCAACCTTAGCCAGCACCTCAAAATGCAACCTCACGGTCTCAGGCTTTGTCCTCCATTCTGGAAAACCCTTCAAAT
>Dhingra_Pear_16_GATCAG_L001_R1_001_paired_trimmed_paired_merged_contig_88236 PREDICTED: uncharacterized protein LOC103967044 [Pyrus x bretschneideri]	GO:0005783	GO:0006457	GO:0006984	GO:0009408	GO:0009644	GO:0034976	GO:0042542
GAACAAAATCGGTTTTATCTTTACACTTCCAGATTTTGTATCAGTAAACCCTAAACCGGAAAACTTTACAAGGTATAGGGGCTCGCCGGAGGATGAATGATGGGGACTGTGGACATGGAGACATTGCCCAGTAGCTCACTAGGTGCCACGGTGTCCTCCACTAATACAGGGTTAACCGGAACCACTCTCTCTGGAATGATCTTATCCCCGTCAACCTTAGCCAGCACCTCAAAATGCAACCTCACGGTCTCAGGCTTTGTTCTCCATTCTGGAAAACCCTTCAAAT
>Dhingra_Pear_16_GATCAG_L001_R1_001_paired_trimmed_paired_merged_contig_22625 PREDICTED: uncharacterized protein LOC103967000	GO:0005886	GO:0002238	GO:0016036	GO:0019375	GO:0042631
CACTTTGAATGAAGCCTCTGCCTCTGGTACCTAGGATCACAGCTGCTGGTTTTATTCGTTCTGCTTCCTTGCAAATTACCTTACCCGGATCCCCTTCCACAATCCGGGCAGTACTCTTTACCATGGCAACTTGAAATGCCTCCATAGCAAGCTTCACCATAAGCTCCTCACTTGCATTGTAAACAATCTCGTTTTTCACATTGGAAACGGCATGAACGAGATGGAGGGTATCAGCGAGCCTGCAGAAGTGGATGAGGGCCCAATCGAAAGCGTACTTGCTGTTGGGGCCATGATCCACAGCTATGATAATGTCACGGCCTCGCTTTCTCTCCAGCTTCTCTCTCTCGAGCTCCGCGATATGAAGAAGCTGCACTTCTCTCCAACTGTAAACTTCCTCGTCCTCCTTCACTGTCTCCAACGCCATCACCGTATGATTCGCAGAACCGAATTAAGGATGATTTTAATGATGTGGGTTTCTGATGGATTCAGGAATTCTGTTGTCGATTTTGGTTGTGTTGGGGTGTTTTGTTCAGGCAATCATGGCCCGCGGTTTTGGTGCAAAACCGCCAGGTAGAAGACTGGTTTGGTTGGCTGTGCTGTGCGCGTGGATTCTATTTCTTTGCTTTGCGTATTTGGCTTGCCTACGACCACTGACTTTTCTTT
>Dhingra_Pear_16_GATCAG_L001_R1_001_paired_trimmed_paired_merged_contig_134823 PREDICTED: uncharacterized protein LOC103966977
GGCAGCAATGATCAAATCATTGTCAGAAATACATTCCCATGCAGAAATTAGTTGATCTCAGATATATTTCAGTCTAGACAAATACTTGTCAATAAAATTGGCCCTTTTTTGTAAGGCTTGAAACTCAGTCTTCAACATGTTAATCCGAGATTTGGACATAGTTGCATAACGATCCTCAAGAATGGACCATGCCTCATGAGCAGTTCTGCAACCCAGAACATGTTCAATAGCATCATCTGATAGAGTGGCAAGAAGAAGACTGAGAAGAGCTAAATCTATAGTTTCCCATTCTTGAAA
>Dhingra_Pear_16_GATCAG_L001_R1_001_paired_trimmed_paired_merged_contig_111676 PREDICTED: uncharacterized protein LOC103966939
AGCCTAAATCCCGTGTTAATTGCCCATGCTAGCATGACCATTGCGATGATACTCACGACTATGCGGCTGACGATACATATCGTCTTCAGCTTCCCTGCTGCATCATTAGGAATCAAGTAAGATGAGAAGTTCAGATGAATGAAATTTCATTAATTAGTTTAAAAGGCGTTAATTTAACTATCCCGGTTTCATACACCCCCGCCCCTCCTCTAGGCTCTCTCTCATCATCTCTCGCATCATATGATGAGAGAGAGTGAAGGAGAGTGGGTGTGTGAAACCGTTGTGTAAGTTTCCTCCTAGCCTGAAACTAACACCTGCTGCTTTGTATTAAATTCTCGTTTTCGGTGTTGGTTGCATTACCTTGAGCTTGAGGCTTCCTGATCT
>Dhingra_Pear_16_GATCAG_L001_R1_001_paired_trimmed_paired_merged_contig_55428 PREDICTED: uncharacterized protein LOC103966934
TTGGCTGGCTGCGTACGTGGTTCAGACACGACGATTTTTTCTCACCTTGTAAAAAACAGCCATCATATCTCTCCCTTTTTATCAGTTGAGCAAACAGACAAATGCATGACGCTCACAATGTGAGGCGTCCAAAAGAGACTCGTCTCAAGAGATTCCTCCCTCCGAAGGGGAAGTAAATATGAGGTTGTTATGGTATGATCTCTCTTGCTTGTCATTCCCCTTTCTTACTGACTAATGGCTACGGTTTAAGGTAAGGCTCGACGAGACGGGAATCCCACATGGACGGTCGAACTAGTGATTTTCCCCGCCACATAGACCACGGCGATAGGTTGGTTCAATTTAATGGGTCTCACCAAGTAGCAGGTTCATGGTTGGTGTGCAATGCTGATGGGTGGCTAAGGCCCCTTCATGCTGATTTGCACAAACAGGAACCTTTCTACTTTCTACAGCTATTTTGATTGGAACTGTAACTCAATCATAACTCTTCAGTGTTTCGGTGAAATTGTGAAACAACGGGAAGTCGATTATTAACACCACGACGAATAACGAAATCCTAATATACATAAGATGTTTAACTAGAGTTTAGATCCAAAGATAGATCTACAATCCCAGAAACTAGATCATCAACCGAATCTACTTTCATACTTTTCCATACATCAGAATCATCAAAAGTTGATGGGACCGATTGAGGCAGACTTTCTTCGAGGGCCTTGTTCAACTGCTTTACCAGGTCGTCTTCCTCCGCAGGAACATCCAAATCCCAAACCCTGAAAATATCCTTAGTTGAAGGCTCCATCTCAGATAATGAGGAGCTGATATCGGCTCCTAACTCAGGGTTTTCGGTCATTCTCGGGTCATCTTTGTAACCTGGCAAAAAAGGATTTCCCGTAAAAGTTGATGACTGCAAATTATTCGTATCCTCATCAGTTGGCATGTCACCATCATCATCTTCATCACTTCTTTCTGCTTCTTCACCAGTACCAAGAACAGCATTTTGGATTCTTCTTCGGAGTTGTTCTGTTTCTGCCCTCTCACGAGAAGGAAGTATCTCAATGTCGGTTCCCCCGGGTAAACCATCAGTTACAAGTGCAGAAGAGCTGAGTGATTCGGGCGGCTGGGAATTAAGGATTTCTTGTAAGGCACCTTTCAGAGAATCCCAGTTGTCATCAAAAACATCAAATTCATTAATCAGGCACGAATCAACCCAAGCATTGTCTTCTGGAGAAAGTACCTCGCCTTTTTTAATAGACTCTAGGGAATCCATGATAAGAGACTGAATATTGCCTTCCCTCACTTCATCTCCAACATCCATAGCTTGTGCCATTGAGAACCCTAATTTTGATTGGAGAGAAGAAACAGACGGAATCTGTGGAAGGAAGAAGACGACCCAAGAAACGAATAACGATTCATACGAATTACAAGTCTATCGGATTCGGTTTCATTCACTTTTTCTTTTACCGGGATGTCCTACTTTGTTTTACTCTTACCCCGACAAAGTTGTTGGGAGCCACGTCATACGCATGTCCAGTTTTGTAGCCGTTTGGATCAACTTACCCCTTAGTTGATCTAAATCAAAATTTT
>Dhingra_Pear_16_GATCAG_L001_R1_001_paired_trimmed_paired_merged_contig_75920 PREDICTED: uncharacterized protein LOC103966906 isoform X2	GO:0016020
GTATGACAAAGATGATGATGAAGTTTGGGATTTTTCCCAATTTACCCATTGGTCAAGGTGCCCTCCCCAGTTCCTTGCAAAGTGCCATGGGAACTTTAAATGACCTGAGCCAAAATAAAATGGGAAGTAACACGCAGTTGTCAACAAAACTAACAGACTACACATCTCAAGGCTTGCCTGGATATGGACGTAACGGTGCTGGTTCTCCAGTTGATACACCTTTTGGTAGTCGAATAGAAAATGTTCTCAGCAGTTTTCAGAATCCACTTCTGAAGGGAAAGGACAGTGAACAGAATGAAGGGGCTGGACGCGTGAGGTCGGAGAAAACAATCCTTCAAATGATATTGAAACACCAGCAAGTCATTGAAGAGCTCGCGGAGGAGAACGAGAAGCTTCGCCAAGTACTAGTGGAAGACCTGAAAGTATCACCTAGCAAGCTGCAAGCAAGTTATTCAATTAAAAACACATCTCCGTGTACAGATTGTTTCAAGTGTCGAAGAAAACAAGGGAGAAAATAGATGAAGCATAAGGATTCTGTTAGATAGCTTTCAAGCGCAATGACAACAACGAAAGGTATTAACCGACGCCCCTTTGGCCAGAGTTTGATTGCTCTGCTTACACGGCCGGACGCCCTAAGGAGCATCATCTGGGATCAGTGGCTTACAATTTACAAGCTAATCAAAGAAACCATGCAAGTAGAATCCAAGTTGCCTTACAGAGAGAGGCATTACACATAGAAACCAGTTGAGGTGAGGTGCCCTGGTTAGTTTTAGACATAAGTTTAGACACAACTATTAGGCCATTGGATCACTAGCAACGGATGAGATTGAATC
>Dhingra_Pear_16_GATCAG_L001_R1_001_paired_trimmed_paired_merged_contig_115734 PREDICTED: uncharacterized protein LOC103966881
GACCCAAGAAAGTAACAAACCCTAGCCGCCTATCATGGCAGAGAATGATGACAAACTCAAGCCCTCTGGTTCAATGGAGGGAACCACGTTTGACGTTAATCATTCTTATTTCCTGCATCATTCCGATCAGCCGGGAATGATGCTCGTTTCTCAGCCGCTAACTCCAGACAACTACAACACTTGGAGCAGGGCGATGATCGGTGCATTGAAAGCCAAAAACAAACTTAGTTTTGTTGATGGAACCTTCAAGAAACCAGAAAAAAAGGTTGCTGCAGCAGACTTGCATCAGTGGGATCGATGTAACAGCCTGGTTAAAACATGGTTGGTAAATTCAATATCACCAGAACTTCAATCAAGTGTCATTTATTATGATC
>Dhingra_Pear_16_GATCAG_L001_R1_001_paired_trimmed_paired_merged_contig_47406 PREDICTED: uncharacterized protein LOC103966872 isoform X2
TAGGGCGAAACGGGAGGGAAAGATTAGACAAAGGGATTTGGTAGAATCGGACTCAGACGAGTCTCGGGAGCCTTCGCCTATTTCGACTGATAATGAGATTTTCGAGCGGAAGAGGAGGACTGCCAATGCCAATGCCAATGTCAATGTCAATGTCAATGCCAATGCGAGCGTGAGGAAAGGAGTAGGGGGTGGATTAAGACCTTGTGCGGTGGGTAGAGAGAAAGGAGGAGGAGGAGGAG
>Dhingra_Pear_16_GATCAG_L001_R1_001_paired_trimmed_paired_merged_contig_13249 PREDICTED: uncharacterized protein LOC103966785	GO:0005876	GO:0070652	GO:0051011	GO:0051225
ACCCTGTCTGCATACCATATACTGGGATAATGGAGGTGGAAGACTGAACAAGACTGGCCCGACCAGCAAGAGATGACGAATCACCTTCCAAGCAGGAAGTCAAGCTTGAGCCGTTTCAACCAGGCCTTTGTAGCTGTTTTTAGTAATGCTAGAATGAATGAGACCAGGGCTTTGTAGAAGTGGCAAACTTGATAAGACCAGGGAGATCCCGAGAAAATCTTGTTTGCTGAGTACTCGATTTATATTCACAAGTGCTCCTGATCATAAAATGCAAGGAGCTGCTTCACATGATTATGCCAGGCAGCAACGTTTAATCCATCGACTAGGACCCAGTCAACAACAGTTGCTGCTGGTTGCTCCCACCATTCATCAAGCAATCCCCTAACATAGTTGCAATCTTCCAAGCACTTCTGAGCACTCAAAATTGCAGCCTTAAGTTCAGGCAACCATTTCTCCATGACAATTTTCTCTTGCTCAGCAGCCACATTTAAACAATTGCTCGTTGTCCTTTCATATTCTTGTTGAGCTCTATAGGCATGGTTCAACAACACATGACCACTTTCAACAAGATCCTGTCGTGTATGGACCAAATTGATTGCCTTTGCCAAGTCCTCCAACACACTAGCTTCAGAACCACGAAGTTTCAAACAGAATTCCAGGGACTCTAGGATTGATGCTAGGGCAGCGTCTGAACCCTCCAAACCATCAGGATACTGAAGGGCAGCAGATATGCGACATATGGATGGTATTGCTGATGGATCCCTAGCTCCTGCTTTTGCAGTTAATATAGCAGCATTTTTTTCTGCAGCAGCAACAGCTTCAGGTCCAGTAGACCCATTTGTACCCATGGACTCCAACAGTGCCTGTGGAGTTGCTGGAAGCATGTAGAGGCTATTATCAGGACTTTGGTCAAAAGCAGAAACTTCTCTTTCAATAAGATCTTTTGCACTATTTGAAAGATCCATGACTATTGTGCATGCAGGAATAATAGTGCTTGATGCATACTCCCGTGCGGCTAATGGCTGCTGATTCCAGAAGGCAGCAGCATCCATGTTAACTTTTAGTAATGAGGTATATATGATTTCAAGTTCTGATCTGCGGTAATCAAATTCTTCAATCTTCTTCCACTTCTTTTTCAGAGAATCTTCAGCTTCTTTCCTTTCCGCACATAATTTATTTAAGCGCTGTATTTCAGACATCAGTGTATTCAAGCTAGCCCTCAAGCCAGCAACTTCTCTTTCCTTGGCCCAAACCTCCAGCTCAAGTTGCCTAAGACTGCCCACATTTTGTGATGTTCCTGAAGAAATTACATCACTATTGCTATGCAAGCGTTTTATAAGTTTTTGACATAGATCCCTAGCTTCTGCAGCTTTGTTCAGTGCATCTTCAGTAGCCAAAAATTGCTGAACATGTGCTTTCTGTCTTTCAAGAAGTTGAGTTCCTCTAGAAGGTGCATCCGCTCCTATCTTTCCATTACCATATAGTTGATAGTGTAATGGTGAACTCACATCAGGAGAAGAAACATCCATAACTCGGTTGTTCTCATACTTGTACCTCAAAGTTTCTGCATCAGCTCTAACATCAATTTTCTCTATCTCTC
>Dhingra_Pear_16_GATCAG_L001_R1_001_paired_trimmed_paired_merged_contig_27715 PREDICTED: uncharacterized protein LOC103966749	GO:0009706	GO:0016021	GO:0006364	GO:0006399	GO:0009073	GO:0009658	GO:0009793	GO:0016226
TTCATCTTTCACCATCCGCCATCAGTTCCAGGTAAAACCATCACAAGTCAAGAAAATTGGGATTTGGGCAGCCAATTGGGATTCAATTGCATTTTCCTGCCATCTGCCTTATCAGAGAGTACTCCCCATATGACTTCTGTTTCGGGACTGACTGGTAGTCCCTCCAGATGCTGCTTCCAAATTCCAGCATGCAGTTCTGGTTCACTACGTGGGCAGGTTTCAAATTTTCCTCACCGTTGGAAGCCTGCAGGAAAGAATGAGCTACTTCGTGTGGAAAG
>Dhingra_Pear_16_GATCAG_L001_R1_001_paired_trimmed_paired_merged_contig_82647 PREDICTED: uncharacterized protein LOC103966749
ATCAAAGAATTTAGCTTATACACATGCGAGGAAGATGCACAAAATGGAAGATGAGTTTTTCCTCCTTTCACACGATGTGAAAGTCTCGTGCATGGTTTTGAATGAGGAAGATACTCAGACTAGTTCAAAAATAGAAAGCGGATTCGGTTACGAGAAATCTGAAGCTGTCGACCAACTGTGAACACCATCATACAATCTGGGGACGTGCACAACAAACTTCCATTTAAACAGTCACAGACACAAGATACAGAATACTTACATGTTTTTACAGTACCAGATTATTCTGTACAAACTTAACAAATACAACTGTACAATTGTTGAGCCCGGCCAAGCTGACATCTACAAACAGTATTTGCCGCTTTCACCA
>Dhingra_Pear_16_GATCAG_L001_R1_001_paired_trimmed_paired_merged_contig_59233 PREDICTED: uncharacterized protein LOC103966739 isoform X1
GGAGAGTGTGTTTCGATTGGAAATCTTGGGGTGGAAGGAGTTGTGGGGGAAGGGTGCTCGAATGGATTTGTTGAACAGGTTTCGTTATTGCCAGGTAGCGGATTAGGAGAGAATGATTTTTGCCATGATAATGCTTGTCATGATCTGCCTACTCACCGAGATGATGGAATTGATTTTGGGAATGCCTCAGATGCGGAAGATATAGGGCCATCTCATGCATCAATAGATGAGCCTCTTTGGAAAACGATTGAGGATGTACCGGCACCTGAAATGCCCATGGATGTCAGCATGGGGGTTAATGGCGAGGGTGCCCGAAAGACATTGGCAGTTACTGATGATATGGATGTGGATAATATTGGTTCATCTCAATATGAAGTTGAATAGGTCTGTCACGATTTCCGGAGGTGATTATGCAGATATATACCTTGCGAATGATGAGCTTACCTTCATGGATGTAAATGGCAAGGAGTCAATAGATAAGTTCTCTTCTGAAAACCTGAATCCGATTCTGTTGAGCGAGACCAAAGATG
>Dhingra_Pear_16_GATCAG_L001_R1_001_paired_trimmed_paired_merged_contig_30134 PREDICTED: uncharacterized protein LOC103966726 isoform X1
CCCTAAATTTACCCAATCTTAACAACATGAAGAATTTAGTACAAATATTTAACCGAGCAGTAAACTTCGAAAGCAAAAAGAGTTACGAAAACAAATAGAAAATAGAATGGTTAAACATACAACAAAACATGGAAGAGAAACAAAAGAGAATAAGACCATTTTAAGTCAATATGCATGTTGTAAGTCTTTGCTTCTTAGTATCCTCTTAGCTATTGTGAACCCTATTTCTTCAAAGTAATTTAGTAATCAAACTTTCAGCAATACAACTAAAGTTTAAAATTTAAAACAATTAAGTAATGTCATCATTAAACGAAACCTAACACTAATACTCTAAAAGTTTCGTGATATAGGCCCTAAATCAAAGAAAAAACGTTTTAAATTCATTAAAATGGCTAGCACACCTTAAAAACAAATAAAACCTAACCATTTGTTTTATACTGCTGCTTCAAAAAAAAACTACAATTCTTGTCTTCGGTAAGCCTCACATATTCATCATCGGGGTGTTTTATTTTATTTTATTTTATTTTTTTGGGACATTTCAGCACCTAAATGCAATGACATTACCAAAGTCTATAACTGTAGAAATTAAGAAAATAGCATAATTAACATTCTACAATCATTTCATAAATTGTCAGTTTCATCAAAAGTCTGGTACCAAGAAACCAAGTGCAATACAATCGAATGTAATACTCAGATAAACAAAAGAGAGACCAACGTCCCTCCACCAACTACCCATTACAAAATATGCATAAAAAAATAGATGATGATCAAAGATCGAAGCAACAAATGAGAAAATTTTCGAGCAGTGCACCATGTAAATGAAGAAGGAAAAAGATAAAAATACCGAAAATGCAGACTAAATGAACAAAATTGATGTACAGAATATGGGCAAAAGAGATAAAAATAAAGAATGCATAAGTAACTTAAAAACTGCACATAAAAAGAAAACTTTCCCTGCTGCTGTTAGGTATTCCTCCCATTTGCAGATCCGATTGAGCTAATTTTCCGGAGCTTACCCTGGAGAAGATGGCAATGAAGGCGGCGGCAGCGTAGGTGGAGGAACACGGCCAGGAGATGGGCTCCTGAAGGTGGGCGT
>Dhingra_Pear_16_GATCAG_L001_R1_001_paired_trimmed_paired_merged_contig_73946 PREDICTED: uncharacterized protein LOC103966710
GCCCTCCTCTCGCTGCTGCTTCGTCCGCCTTCTCGACCTCTTTTTGAACCGCACTCCCGTGGGGTCCGGTGCTGCCACGCTGTTGCCGTCAGTGTCCGGAATGCTAGTGCTGCCACCACCATCACTGCCGGTGGTGTTGTAAACTAGTGTGCTGATTCTGAGAGGCCGCGGACGGGCGGCGGGGGAGAAGATATGGTTATGTT
>Dhingra_Pear_16_GATCAG_L001_R1_001_paired_trimmed_paired_merged_contig_104917 PREDICTED: uncharacterized protein LOC103966674
ATAATATTCTCCTATCCTTCCCATGTGTATAGTACAATGAACATCCCAAAAACCATGTCCCTACATCACTGCCACAAATTAAGATTGCAAGGTCAATCTGGGCTACCTAAGAAATCCCACACGTGTGAGCTGAGCACCAATCAAGCTTCTAAATTCGGCAACTCGAATTAAACTGACACCAGCTAATAAAGAAGGCCTTGCTTTACAACGGCGTCTGCATGTGGGCTGCCGCACCCCACCGCCGCCCTCAACAGCCCCCACAACCAACTTGTCCTACTATTACCATCACTTTTAATTCCCTTATCACCCTTAGCCCCGGCCATCTCATCACTCTCTTCATCAAAGGACCTAAACATTGTCGAAGGGCTCCTTCGGCTCTGCCGGTTTTTTATGTCTTTCAGCTCCATCTCCGACGGAAACCTCGCCATTTGAAACATCATGACATACCACTTAGACTTCGACGGCGTTTTGGAAAGTATAGACACTTTATTCACCTCACACTTTCGGTAACTTGTCGGTGTGGGACTTTCCGGCTTCGAAATCTGGGCCGTTTTGGAGGGTTTGGTTACCCTGTGGAAGGGGTAAGACCTCCACGACCTAAAAAATCCTTTCTTCGAAAAGTTGACGCTTCTCGCGTTGCTTCCGGTTTCTTGGCTCTTGATCTTCTGATGACCTTTCTCTGCTGCAAAGTTTGGTGCTTCTTTGT
>Dhingra_Pear_16_GATCAG_L001_R1_001_paired_trimmed_paired_merged_contig_106937 PREDICTED: uncharacterized protein LOC103966674
AAACCCAGCAAAACCCAGCACCTCTAGGAGAAAAGGAAGAACAATTCCAAAACCAAGATCCCTACGAAGCTGAGGAAACCCTATCTTTGTGCGATCTCCCCACACACAGTGACTCAGCTCATTGTGATGACTTCTCCAAAGACTACCAAAGCTCATCGTTCGACCGCGACGAAGACAACTTCTTTGAGTTCTTCAGCGAGGATTTCACCGCC
>Dhingra_Pear_16_GATCAG_L001_R1_001_paired_trimmed_paired_merged_contig_4757 PREDICTED: uncharacterized protein LOC103966637 isoform X4
CCTTTCAACACTTGTGGAAGGAAGACATGCATTTGCTTTCCATGCGAAAATATCGTTCAAAATGTCACAAAAACATTGAGTTGAGCTTGCGAGCTACTAATAATGGGCATCAGAAGCATCGATCTTCAATGAGCTCGAAGTCTGAATCTGGTCCCTACCACAGAGACTATTAATTTCACTAACAAGTTGCTGTCAGATTCCCAAGTCAAGCTGTACCGGAACTCATTGAAGATGCCGGCCTTAATCTTGGACAAAAAGGAGAAGATGGCGACAAGATTTGTTTCTAGTAATGGTTTAGTTGAAGATCCCTGTGCTGTTGAGAATGAAAGGGCTTTGATGAACCCATGGATGCCAGAAGAGAAAGAACTTTTCATCCAAAAGCTAACCATCTATGGGAAGGATTTCAGGAAAATTGCTTCGTTTCTTGATCACAAGACGACTGCTGACTGTGTTGAGTTTTACTACAAAAACCACAAGTCTGATTGCTTTAAGAAAGCAAAGAAGAAACCTGATATGGCTAAACAAGAAAAGTCCTCGGCCAATACCTACTTAATTTCAAATGGGAAAAAGTGGAATCGTGAGATGCATGCTGCTTCCCTTGATATTTTGGGTGCTGCTTCAGCAATTGCAGCTCATGCTGAAAGTAGTACAAGAAATCGACAGACATATTCGAGAAGGTTAATTTTGGGAGGGTACAAGAATACCAATACATCTCATGGTGATGATACCATGGTTGAAAGGCCTTGCAGTTTTGATACTATTGGCAATAAAAGAGAAACAGCTGCTGCTGATGTTTTAGCAGGTATATGTGGCTCGATTTCATCTGAGGCTGTGAGTTCTTGCATCACTAGTTCCATTGATCCTGTTGAGTCTTATCGGGAGTGGAAGTGCCAGAAAGTGGATTCCGTAGTAAGGCGACCTTTGACACCTGATGTAATGCATAATGTGGATGATGAGACTTGCTCAGACGAAAGTTGTGGAGAAATGGATCCTTCTGACTGGACAGACGAGGAGAAGTCTAGCTTTATTCAGGCAGTGTCATCCTATGGAAAGGATTTTGCTATGATCTCGCGATGCATTAGATCAAGGTCTGAGCATCAATGCAAGGTTTTCTTTAGCAAGGCTCGGAAGTGCCTTGGCCTTGATTTAGTGCATCCGCGGCCTGGAAATGGAACATCTCTTGGTGATGATGCTAATGGAGGTGGGAGTGACGCTGAAGATGCCTGTGATCTGGAAACCGGTTCGGGTATTTCCAGTGACAAGTCAGACAATGCGATGGCAGAAGTAGATCATGGAGATGGTAAGCCTCTCAAATTTCTTGCTTTTGGTGATGACACTGATATCATGGATTCCGGTGCTATGGGAGGTAATGTGACTGAAAACGGAATTTTGGTTGCAGAATCACTACCTGTTGGTGAGGGAATCAACTCTGACACACCTAATCCTGAATGTATGGTTGGGGAAAAATTGGTGGGTCAAAATTCTTTTGATCGATTTGGAAAGGAATTGGAGGGGGGAGATGAAAGAACCAATAGAGGTAAAAGTGGATGTCACATACCAGTTTCAGTACACGATTTGTGTGGCAATGCTTCTGACCAGGCAACCGATGGTTCTTGTTCAGGTCTTAACCCTGAGTACCTGGACAATGAAGATTCCTCTTGCGACTGCAGATACAGCGGGACAAGATTCTGCTGCCATTGAATGCGAGAAATCCCTTGACCAAGATAGGTTGTCATCAACCCCGGATCTGCAGGAGGGTAGAGATCATCAGTGTTCTAAATCTGTTGGTGAGGATGATAGTCGCAAGCACTTGTCAGGTTTTCCGGTATACACAAATGTCGAACCTTCGCAAGTTATCAGAGGCTATCCATTGCAAATAGCAACCAAGAAAGAGACAAACGGGGATATAAGTTGTGGTAATTTATCTGAAGCTAAGCCAGACAGAAATATCAATGGGCATTATATAACACAAGATGGCTTTCTTCAATTTGGGAATTGTACGCCTCCATGTTCTGAGGTTGATTTTCCTCCTGTGCCCCTAAAGGTAGAACAACCAGGCGACTCTCGAAAAGCCCATTCATGGAGTTCGTCAGATTCAGATAAACCAAGCAGGAATGGTGATGTGAAACTATTTGGTAAGATACTTAGCAACCCATCCAAGTCAACTTCCAGCATCCATGAGAATGAAGAGGGAGCGCATAACCATCAATTAAGCAACAAGGCATCTAACTTAAAGTTCACCGGGCATCACAGTGCTGACGGGAGTTCTCCCCTACTGAAGTTTGATTGTGGTAGTTATTTGGGCCTCGAGAATGTTCCCAGGAACTGACTCAGCTATCTTGCTGGCCAAGTACCCTGCAGCATTTAGCAACTTTCCTACATCCTCTTCCCAAATGGAACAGCAGCCACTGCAGGCGGTTGTGAAGACCAGCGATGGGAGTATAAATGGCGTGTCAATTTTTCCTGGCATGGAGATTAATGGTAGCAATGGAGTTGTTGATTATCCGGTGTTTAGCAGGGGTCGGGATGGTGGTGCCAAAGTGCAACCATTTACAGTAGATGTGAAGCAGCAGCGGCAAGACATGTTTGATATTCCAAGACGAAATGGGTTGGATGCAATCACGAGCTTACAGCAGCAAGGGAGGGCGATCGTCGGAATGAATGTCATGGGCAGGGGAGGGATCCTGGTANNNNNNNNNNNNNNACGGGGGTATCAGATCCCGTGGCTGCCATTAGAATGCACTATGCAAAAACCGAGCAGTACGGGGGGCAGGTGGGGAGCATTGTCCGGAAGGAAGAGTCGTGGAGAGGAGGGAAGGGGGATATAGGCAGGTAGTAGACGGTTGCAGAGGGGGCTTGACCTGGCCATCGGCGCTCCCTCAGCGGCAAATTGTTTATTTGCTGCGCCCTGTATAATAGTTTTTGGTTGATGTTGGTTCGATGCAGTCAGCGACATGATAGGCAAAAACGGACGGTTTAGAAGTACCCGTCTATTTCTTTTTCTCTTGTTTTTTGGGTAAAATGCTTTTGTTTTTTTTAATTTATTAGGTGGTTGTAATGTTGCAGCAGAAGCAGGAGCATCTTGTATTTGTTGTATTTTATGGAAAAAAAAAAAATACAGAAGTTGGGAAGAGGGATGGATGGAGAAATATTTATTCCATGTTCGCGAGCTTTCCATCTCTGATCTGATCTGACGGCTTTGCCTTCAATCACCTTAAATTGGTGGAAAGCACTCCATCGGCAGCATGATTGACATTCGTAATGTTTACGAGTAAGGATCGTTTGGAAGTACATTTAAAATGACTAAAAGCACATTTTTCACCAAGGATTGATTCAAGAAATGTTGTCGTCAAAAGCACTCAGTCAAAACTCAGTAAGTACTTAAAAGCGAGCCCTCACTTGGGCATTCAAAGGATGAGGAATGATGAGAGAACCACTAGGTGAGCGTGCAAGTTGTAGCCACAATTGCCGGCCAATGTACAAGAAATGAAGAAAATGCCTCGAGACCACAAAATTCTACACAAAACCATAAAACTGGAAAGGAAGGGAAACAACTCGAAAAAATCGTCATTCGAATTATACATTTATTCTTCTCTCAGGTCTTCAGAGAACTTGGACAGTGTTTGGAGTCACAAACCGAACAGAGAATTATACCCTGCATAATACATGGAGACGACGGAACGGATCGATCCGCTGCCATCAAAATACAACGAAATCATTAGAACACATCTGTGGATGACGAAGGACGCGCCACCTGAAGAGAAACCGAATTCCACTCCTCAATTGCATTGCAGTGACCGGTTTTCACCTGGAGCACCTGTAACTCGCTTGTCGCACCACCAGCGGAGGTTTCAGTCAGAGGTAATTTTTTAGAAGCCACTGCTTTCAGACGGTACCGTTCTGCTCTGGAGCCAATCACCTGTCCAAGTACTGATGCGGCAATGGTGAACGCCATGGCTGATTTAGGCATCAGCACAGACTTCCGAAGTAAGGCTATGAATGGGACAGCTGCATGCACAGCCGCGAACCAAGATAGTGAGAATTTCTTGGTGTGCTCTCTCCATATCCCTAAAGGAACATTGGCTGCCATGCCCATCGCTCCAATCACAAGTACTTTTGCAGGAAGGGGTTGCGGGCGGAGGTTCTTTGCAAATGCAGTTCGCGACAGGGCTGCTCGGGCTGCAACTATTGCTGGCGGGCACTTGATTTTCATGCCTGGAGGGGGCTGAAAAGCCTTTGCGACTAGTGGAATGACACCACTAACAGCACGGTATGACTTTGCGATCGGACAGTTTCCGGATTGCAGCCACTCATTGCTCACTGCCTCGTGATTAGAATTTCCTCCCTTTGAAGTAGAATCTTTTTTCGAGGAATTAGATTTCTTTTGCTGGTTCTTCCATTTCTTATGGAATGCATCGAAACTGAATGGCCCTCCAGCACCAAAGGATGAGAGACTGATCGTAGCTGCCTTTGCAGCTAATGGATTGAACATGGGTGGGGCTGGTCGAGGCTCAACTATGTCAGAATGCACATATGATTTTCCAGAAAGCGGGACAACTCCGTCACTCCCATGGAAAAGCCGAAATGCCATGTCAAAATTGGGACCATCTTCAAAAATTGGACCTTTGGCTCCACGTCCAGGCACTGGGAACGCCAAGGATGAGGCGAAGGAAAAGTTGGTGGGCTCATTGATGTTTCTCAAAAATGGGCATTTGAGAATGTCTAGCTCAGACGGCACACAATCGTCACTTGGAGCTTTGAAATTGAAAAAGGAATCCATCTCCAATGCCGAGAAAATTAACCTTGAGAGAGGTTTTGCGAAGGGGCAAAAATTCAATGACAGCGAGAAAGCTTGAGAGAGAGAGGATGGCGAAGAAGACGATGAGGAAAGGTATCGCT
>Dhingra_Pear_16_GATCAG_L001_R1_001_paired_trimmed_paired_merged_contig_3370 PREDICTED: uncharacterized protein LOC103966609	GO:0016021
ACAGGTGTCTCTAATCATGCAATCCTGGGAAGAAGTTGAAGATGTCTCAAACGAATGGTTAACCCGACATTGCCACCTAAATGGTATTTTCATTTTACAAGTTCATTACAACATAGTAGGCAGTAAAGGCCCTTAAAGCAGTACGCCAGCAAAACAAGTAATCTAATCTAATTGACAAGAACAAAGAAGAAACCACACAAACAGGCAGGAAATAAGAGAGGAGCCGGATTCATTAATGTAACAATGTAAGAGTAGGAGAGAGGGCAACATTGGGCAAGAAGTAAAAAAAAGAAGATACCAGAGCCAAAAGAAAGAGCAGAGCAGTTTGCAGTTTGTACTTGTGATGGTAACATAATGCAACTAATGTTAATGGTATACACACAGAATCAAAAATCTGCCGGATGTCATCACAGTAGTACTACAGTGATTTAAAGAAAAAGAACCAAAAAAAAAAAAGTACCGGTGATTCTCCTGAACGAGGGTGAGGGTGTGGGTGTGGATGCTAGGCTGCTAGCTAAGCCTGAGTGCCGCTCAAGGCCTTCATCTGAATGTGGTTGTGGTCGGAGGAGGGGGCAGCGTTGGGCAAGGCCTCGTATGAACCCAATCTGCGGATTCCAACAGACTTGGCAACGACGGCGTAGGTGACCATGACAATGAGCAGGACGAACATGACGTGCACCAAGAACACCAGATCCAAAATGGCCACCGCCCTGAACCGGGACTCGTCCAGGTCGCACTTGGTGGAACCCTCCACCGCGTTTACCACGTCCAGCAGCCTGTGGCAACCCTCCGGGATGAACGCCTCCACGTACAGCGACAGCCCCGTCTGCAACACCCACAGCCCCTGCAAGCACATGGCCGCCCCTAACCCCACATCCGCCACGAACACCCTCGGCTGGCACGCCAGAACCACGCACAGCCCCGACGCAACCGCCGTGATCCGACCGGAAACCGAGTCGCACTTGGCCTGCAGATCCGACATCTGCACCGACGCTGCCCCCCACGACACGAGCGATTGCAGGTAGAAGAGGGCCGCGGACAGCCCGAACACCAGATCCGAGGGCAGCGGAAGAACCGATGGAGCACACTCGGAAAGCAGCAGAGCCAGCGTGAGCACCAAAAAGAGGAAGAGGGAGGCCGCGAACTGCAGGGACGTGAATCGGTGGACGGGGGTGCGGCCCTTGAGGAGTGGGTCGGCGTCGAAGGAGGTGAGGGTCTGGTGGACGACGGCGACCAATAGGCAGGCGATTATGGCATAGAGCTGGAGATACCTGAGGCGATGATGAGGAGGAGGATTAAGGTTGGAAGAGGAAGAGGAGAGGGGGAAGGGGTGGTAGGGCTTGGCGGCGTAAGACTGTGGAGATTTGAGGTGGTTGCGGGTGGTGGCCACCGTGTGGTAGAGTCCCAGTGATACCAATGCGGAGGAAGACAAAATCTGGTATACTAGGGCTGCCATTTCTCTCTCTTTCTCTCTCTCCTTCACTGCTTATTCTACTGCTGCTTCAATCCTTATCTCTCTCTTGAGTTTTGAGTCTTGGAGTTTTGAGTCGCGAATCGATTACTTGTTTTCAAATAAATACTCGCAATGAAATAAATAAATAAAAAACGAGGAGGAGGCAGGCCAAAAGCTAAACACAGGCAGTCATCGTTCGACCTCCGCTCCGATCCCAACCAGATCCTAATCAGATGATCCTCCTAATTACTTAGATCCTCGGATCCTGAGAAGCCTATGATATAGAAGCCGATGACCGCTGTAGATGATTCACATAACCTCTTCAAACTCTCCTTCCCAACTCACCCATCATTTCAATTCTCAAAATTCTTGCG
>Dhingra_Pear_16_GATCAG_L001_R1_001_paired_trimmed_paired_merged_contig_3254 PREDICTED: uncharacterized protein LOC103966573 [Pyrus x bretschneideri]
TTCTTGTTACAAAATATCAGTACCAAATGAAAGGCCAAACGTTCAACCTAATTCAATTTTTATTAATTTGGACAAAGGTAGAACAGGGTTAGTGTCATTTGAGATGAAATGACCAACGATATATGTGTATGTATATGTGAGAATATGTACACAGAGGAATACAGTAAACAAAAACAAGGGAAATGCTAAATTAGACTTTTCAGTTGATGTCGAAGTACTTCGGCTCATCCGGGAAATGATATTCCACGTTCAACTTTCCCTCGTCAGCGTCTGAGTGGCGTTGAGGGAACACGACCCTCAAGTCATTGTACAGGTAGAACCTGCGCTCCCCATCCATGTCTAAGCCTGTTCTTTGTGGTGTTGATAGGGGATCTGATTTGCACCTCTGGACTGACCGAGAACTTTTTTTAGGAAAAGGGCATATGAAACGGAGATGAAGAGCATAGCGAAGAGCACCATTACTGCTTTGGTTGACCCTTGAACAGCCATGTACATGTTTCCTGTCGGTTCCATAGCATGCATCAACACACTTGCGCTCCTTTCCGTTACTGCTTTGGTACTCCTCATTGTTGAAGCTCTTCTCAACAAGGAACGAAGGAATGGACACCCTTCCTGTTTTAGGGGATACCTTGGACATATCCCCCTCATCTATGGAATCCACAAAATTAGAGCCTTCACTTCTAATTTCAGTTTTCTGATCTACAGATCTTGTTGTATGTACAATGTCTACTCCGGCTGTATTCTCTACTTCCTTCTTCTCTATGACTTTTGAGTTCAAATCAGTCTTCCCTTGTCTCGACAGGGGAGAATTTGGGCTGCATGCTAAGGTGACCTTCTGGCGTAAGAAAGTTTTGCTACCAGCTGGCATGTCACTTAAATCGTAGTTGCAAAGAAAAGTATGAATAGGTGTCTTCTCAGGATTGCTTAGAACCAGTTGTATACGGCCCTTCACAGGAATGCGCAGGCGGCTTGTGACAATCTGTGAACCATCATTGCTAAGGCCTTGTTTAATCTTTTGTCCTCCACTCCTATTCAATGCAGAATTTCCCGAAAGATGTATGGATGCGCAATACAATAAATAGCAATCACCTTCTACACTAGTTACTGAAAAAGGAAGCTTCTGTGATTGCGGAGAAAAGTTTCCCCCAGTGATGCTCAGCACAGCCAGAAAACCATCGATTCTCTGACTGGGTTTGCCTGATATGAACCGACCAGACAGTAGAGATTCTTCGAATGAACCAACCAAGGATCTCCGAACAGAAAGCCCACTCAAACTTCTAACAAACCTCATGCAATGGGAGTTGGGAGCTGACCCATGGGCATGGGACAAAGAATAACTTACGCCAGTACTATTCTCTAGAGAAGACGGAAGGAATTCCCTGTGAAAAATATCAACATCTTCAAATAGTTTACTAGCAATCCTAAACTCCCCTACTTCAGGGGAAAACGGAATGTCTGCATCAGACTTGTAAAGTGTTTGTTTTACATTCCTTAAGGTTGAATGACAATCCTCCAACTCTTTGTCAGTAGTCCTGCAGCCCCCTGCAATTTTCAATCTTTCAGACAACCTGGGGCCAAGAGGTGACAAAGAATGCAAAGGTGAGATCATTTCCTTTGGAGATATTGATATTTCCCCACTTCGGATTTTTGCATTACTCCATTTTGTCAACTCATCACATCTAGGTGAAGATCGATAACTATTTTGAGGTACGAGATCCTTGTTTTCCAGCAAAGGGCCATCTGTGAAAAAACTGGTTTCCGTAATACTTTCATCAAGTGGCAATGGCATGCTCTTCTGCTCCAAGTAACTAGACAGAGAACAAGTTGGCTTGGTAAAACTACCTTTGATCCCAATATTTGCTTTCTTATAATCATGTGCAATAGGTGTACTAAAATTATCACCCACAGCAGGATAATTTGTTCCAGAAGTTCTGCAACCAATGTCCAAATGATCACCTTTAAACTCATGTGGAAAAAGCATAGTATTCAATGGGGACAACAATCGCTTCCTGACTAGTGACCCACTGGTCACAATTTCATTAGTTGTGACATTAACCGCAGAAGAAGACGGAACAAGACCACATGAAACACCGCTCGAATCATCATTTAGAGAACTTGTTCCGGTGGATTCAAAACCTACAATCCTAGAAGCAGGGGTTTGAATATTCCGTCCATTTCTTGCAGTGATCTGATCGGCTTTATCAACAGAAACTATTGACGAACCATGAACATTGTTAGTGACTTCCACGGTCCCTCTAAATCTAAGTGAATCATCTGGGAGCTTTGAAAATTCTAGGGAGGTTCTAGTCTGGTAATCTCCTAAAGAGGAGCATAATGGATTCCCTCCCACTGCGCTTGCACTGCTACCAAGCATCCCATCCATATCACACGTGCTCATACTAGAAAATCGAGGCGGGCTTCGTAAAAAGGAGCCCGGAGAAGCAGCTAGCACTTCCCCAGAAGTTCCAGTTGAGGGCACTTGAGGCAATCCCATTTCTAAATTTCACAGGGTTAATCCCTAACTCTAGTCGCTCTCTTTTGTTTTTTTCTTTTTTTTTTTCTTCTTAATGATTTTCTCGTCTCTCTCCTTCTGTCTTGATTTTCTCACTTTTTTCTTTCTAGGTGTTGTGCTCTCTCCTTTCTCTTTGCTTCTGTCCTTTTCTCTACTTATGCTCCTGGGTCTTTTTTTTGGTTTAGTGAAGAAAAATATTTGCGTTTGGGTTGAAGGTCGGTGATAAAGATTGAAATTTGGGGTGTCTAATTTGTTGAGTTATTTGATTTCTGCTTGAGACTAACAACAAAATTGCTATGTGGAAAATATAAGAGTGTGGTTGCCCTGGTTTTGAGCAAGAATTGAAATTAATATTTTGTCTTCTCCTTTCCATCTCGCTCTTTTGACATCCTAGAACCAATTTTTCTATTGCTTCAATTTTTCATCTGTCAGAGGGAGAGAAGGCAACAAGATGAAGACAAGATGGAGAGCATCTGTAACACAATCACAAGATGAACCTGGGAATTGCTGGTGACGGTGCCGGCTAGTTAATGATGATGCTTTTCTAGTGCCAGCGGCCTAGGTCCCAGGATCGACGAGGTCGACTAAGTTTCTGCTGCAAGGGTTTTTATTGGGATTATTTAGGTGTTTTGTGAACTTGAAATTTTATGTTTTATCTGG
>Dhingra_Pear_16_GATCAG_L001_R1_001_paired_trimmed_paired_merged_contig_3255 PREDICTED: uncharacterized protein LOC103966573 [Pyrus x bretschneideri]
GGAAATATCAATATCTCCAAAGGAAGTGATCTCACCTTTGCATTCTTTGTCACCTCTTGGCCCCAGGTTGTCTGAAAGATTGAAAATTGCAGGGGGCTGCAGGACTACTGACAAAGAGTTGGAGGATTGTCATTCAACCTTAAGGGATGTAAAACAAACACTTTACAAGTCTGATGCAGACATTCCGTTTTCCCCTGAAGTAGGGGAGTTTAGGATTGCTAGTAAACCATTTGAAGATGTTGATATTTTTCACGGGGAATTCCTTCCATCTTCTCTAGAGAATAGTACTGGCGTAAGTTATTCTTTGTCCCATGCCCATGGGTCAGCTCCCAACTCCCATTGCATGAGGTTTGTTAGAAGTTTGAGTGGGCTTTCTGTTCGGAGATCCTTGGTTGGCTCATTCGAAGAATCTCTACTGTCTG
>Dhingra_Pear_16_GATCAG_L001_R1_001_paired_trimmed_paired_merged_contig_10341 PREDICTED: uncharacterized protein LOC103966563 [Pyrus x bretschneideri]	GO:0016021
GCTGCCTGTGCAGCTCTCACAGACTTATTCATGAGCATTCGCATGTGCAGTGAAATATCAGGTTCAGCTCCACCAAGAACCCAATTGACTGCCTCCTGGACATCCTCAGAAGGGGTTATAAGCACTCTCATCAGCTCCCCAAATACATTAGGCCGAGAATGGAGAACCTCTGGCTTCCCAAATATAGTAGAAGCAGCATTCCTCATCTCAGGGTGGATATTCTTCAAGAAAAACTGGGCTGCCACAGCATCGTTCGTCCCTTGGAACCATATAATGGGTTGCTTCCATTCTATCCAGTTGCTACAAAGAACATTGGTCTGTGCCGGCTTCTCAAAGTCATCACTTCTCATAACCAGTTGCCTTCCATACTTGTTTGCACATTTATTAAGTCTCCAAAGATGCTTAATTTCTCTGATGGTGAAGGAAAAATTGGAATAGGAAATGTAATCCTCAAAAGGGAATTTTCCCC
>Dhingra_Pear_16_GATCAG_L001_R1_001_paired_trimmed_paired_merged_contig_35338 PREDICTED: uncharacterized protein LOC103966551 isoform X2
ATTGGTGTCAAATAAAATTTTCGATTCTATCGTACAAAAATTGACATTTATCAGCGAACTTTGTTTGTCCTTTTACATTATGCATCCGGTCAATCACCGCAACGGTTAAAAAACTATGTACACGGTCTACCTTGGAATCCAGAGGATTGGAAAACTATGTCTCTTAAATTAGCTCTACAGTTTTTACGCCGGGAGCGAAAAAATCTGAGATCACTATATGTCTCCTAAATCTGAGAAAACTATGCATCAATCATTAAGGCGATGGATCTCGCCCATCAAGATCCGGTTGCTGGAAACCTTAAAGCCGAGGAGAGCTGGATCAATCTGTCTTCCTTTCTTCCCTTTCTTCTTGCCAGTCCGCCCTGCTTGGCCACCTCCATCAGACGACTCCAGTGCCACTGCTCTGTTGGATGCATCAGCCTCTGAAATGACTGGTTTCTTAAGCATGTCTATGAATGATGCCTCGGACACAGAAGCGTCACTGTAAGACGAAGTCCTCCTAAAGTGCGCATCATTCTTGCTAGATGCTTGCGTTTCAGAGACCTGGGTTGCAGCTGGATTTCTTTGTTTAACAGGCAAAGAAAGTGCTGCCTCAGACAAAACGTCCTGGGAAGATAAAACCCGGCGTCTATGCAAAGCATTGTCGTACCCTTTGGTTACAGTAGAAGGCAGCCTCCCATTAGAAACCTCTTCTCCAAGCGGTTTATCGATTCCTGTCTCAGAGCTGTAAAAACTCCCACCTCCCCCAGCACTGCCAAGTGAACTCTGCCTGCTATGGGCATTACTATGAAGTTCCCTTGATGTTTCTTCTTGTTCTACCATGTTGCCTTCATAGCTTTTCACAACCTGCTTCTTCCAATTATTTCCCTCCAACTCTGATAAATCTTCCATAAATGCTCTGGGATTAGATGTAAAGGGCCCTTCCGTGAAAGAGTTGTTCATAACCGCTTGATCAGGGAGAAGACTAAATGGATGATGTGCAGATTCTCCCCGGCTTCTAGAAGATGACAGGTGATGCTGATAATCAATTTCTGATAACCGTGTAGATTGACGACCAATTTTTTGGTGAAGGTCCATAAAAATTTGTTTTGAGTGTTCTTTATCACCATCAGATGAAGACCATATATTTGCATCAGAAAAAGCCATGGCAGCTTCTGAGTCTCGGCAGGTTTGCTCAGCATGAAGATGCAAATGCGGTTTAAGTGCTTCAGTGGAGCCATCTTCCAGATGTCCATTGTTCCCAAAAGGCAAGTGCTCCAAACCAACTGGATGAGACGAATAAAACTCATCCAGACCCTGCCCACGTGCACTGAGAATATCCAAGTTCATCCCAAGCGAACTAGCAGGAACAGATAACTTCTCAAATTCCAGAGAGTTAGGTTCGTAGAACCCTCCCTGCAGTCGCTCCCGTATGGCATGATTCCAGTTGAGATGGCTTAGTTGCGGTTCATGGGTGGGAAGTTTCTGGTAATTTTCTGAAGAACTAAATCCTACCATCTGAGCCTGGTGATGACCAACAGGATCCCTAACAATTTGGCTTGCTTCATCTACAAACCGGGTCGCACCGATACGCCTTTCCCCTTCCATCCGCAGTTGCTCTCTCAATGCTGCGGACAACTGCTGTGCCTGCAGCTCGTGCTGCTGAAGACGAGGTTGCAGCTCTGAAGTGTGCATATTCCCTTGCTTCGCCTGAGATATGAGGTCAAAGAAATCAGTCTGTCCCGGGCGTCCTATATTTGCTTGGATGATGTGCTCTAATAATGGATCATGCCTCGAGGAATGGGACATCTGGTGCAAGTCATCTAGAAGGTGCTTCCTTGAATGTAAATGATCGAAAGGGTTGCCTCTTGTAGCATCTGCCTTCCACTGCCCATAACCAGAATCGGACATCTGTTGATGCAAAAACTGTTCAAGGAGCAAGTGTTGAGCTTGAGATTTCTGTTGTTGCTGCAATTTCATTTGGTGTTGGTGAAGTTGATCCTGCAAGTGACGCTGTTGCTGAAGCTCCAGCTGACGCTGCTGCTGCTGAAGCTCCAATTGACGGTGGTGCTGCAGCTCCAACTGATGCTGGCGGATTAGAATTCCTGCTGTCAGAAAAACCAAATCCAGGGAACCGGTCCACTCCTGTTCCTGCACTTTGTGCAACAGTAAATGGAGAAAGATGGTTCAGCTGCTGAAGCTGTTCTTTTAGTAACTTCTGTGACATTATATGCTCTGCTGGGTCAAAGCCATTGCTTGCTTGCCCCATGTGAGGTAAATGGGGAGAATCTATAGAACCCAGACTAACATTGGTGTTATTTTTTATATAATTATCCGGCCGTGTCTCCACAAAGGAAGGTTGATCAATCATGGCACCAAGGGAATCCTGATTAGCAACAGTGGCACCTCCAACGAAGGTATCTCTAAAAGGAACCTGATCATCCATGCCGAAAAACGAATGAGATGATTGAGCAGGCCTTAAAAGTGAGTTGCCTCTGAGCTCTGACATCAACAGGCCAAAAGGATGCAGCTTATTGTCCAGCTGATCAGGGACGTTAGTTTCTGAAACTTCATTTGCAGGGGAATGAAGTCTGGGAGGATTTGCAAATGAGCCATGAATGTCAGGTGAAGACCTTAAAAGGCAATCACCGCTGCCTTTAGACCTTCCAGGAAATACAATTTCCTCATCTTCTGCAACAACATTCTGAATGCCTTGATTGTTTAGAATAGCAGACCCCCCATCATAGTTAGGAGCAGATATTCTCTCGTCCAAGCTGCCTCCAACAGCACCCAATGGCTCTAATTGAGTAGGCAAACTAGAGTCAGAGACAGGCCCAGATTTAGTTTTCAGATGTGGCATCACTTCACCAAGTTCTTGGAAAGGAGATCCATTGGGCGCATCAAATGAACGAATTGGCAAATCAATTCCAAAAAATCCTTGCTCAAACCATGCAATTATATCGATCCCCAGGAAAGGCCCCTGGATATTCCCTTGAGGATCAAGGTAGCACAAACTCATATCCTCAGGTGAGACAATTCTTTCCAATAGAAGGGCGTCTTCATTGCTCTTGAAATAGTGATGATCACTGCTTGAGGTTTGCTCCTGGCACCCTGAACTTCTTGAGTTAGCATCATCATTACTAGGACCAATCTCCCTATCTGCCGCTGCTGTGACCGTCAGAACTTTCTGCTCACCTTCAGTAGCAACACATTCCTTTAACATATGTGTTTGTACGCCACAAATAGGTGACACCTCAGCGCCAGTAACTGGAAAAGAATTGTTCAAAATGAACTCTTCAGCAGATTGGACATTTTGTTCCGGGTAAGCTGCAAAGTGTCCTTCCTCCTTGCTTAAAGTGACATTGCTAGATCCTTTAGCATCTTCATTTAATACATTCTTGTCCCCAGACGAGTTGTATCCCACTTCACTGCTAGTAATTCTTCCCTTCAATATATCTCCCAGACCAACCTCTTCCTCTGCATCAGGTGCAACAAAAGCCAATGGCTCAATTGAGCCCACTTGGGTTATTGGTGACACATGCTCCATCCCATCAGGCATAATATCAAAAGTTGAATCCTTCTTTTGCTTGCGATAAATATCAAGGAGCTTTCCTCTGGGATAGCAATACATATCAGCTAAACGGCCAGATTTTCCAAGAACAGGTTTGCCAATCTGTGGGCATCCAATGTTAGACCTCCCTCGTCCAGCAGCAAATCCTACTTTTTCCACCTGCCCTCGAGCCATCCCAAATCCTGGTGCAGCACGATATGGGCCTGCCCCAGCTGATTGACCATCTATGCGATGGCGCGGCCTCCACTTATCACGAGAGTCACTATCACGCTCAGAAGCTGCACGGTTGCTATTGGAAAAAGACTGCTTCTCAGCATGTACATCTTCCCTCTCGACCTCAGCCTTTTTCTCTATTCGAGAGTCCTTGTCCTTATCTTCAGGCCCCCAACTTGATGACCATTTGTTATCTCTTCGGGATTCATTCCAGCGGTCAGAAGACAATACTTTATTTTCTGCAGCATCCTTAGTTGAAGTCGCACCTACACGGCGATCTTCTGCTCTATTCTCAGTAGCATCCCTCGTTACACTAGCACCTACACGGCGATCTTCTTTCTTTCGATCTCTCCTACCAAGTAAGCCTGTTTCTCTCTCCTCTTCACGCCAGCGG
>Dhingra_Pear_16_GATCAG_L001_R1_001_paired_trimmed_paired_merged_contig_19079 PREDICTED: uncharacterized protein LOC103966536
AAAAAGTTAGAGTGGCAATAGAGAATAATGTGAAAAGATTTGTTACGGGTTAAAGGTGAATCCGAGGAACCAGAGCAGGTCCAGCGACAGGAAAGGCCATGAGGCAGCAGAGCAAAATCCTTCCCGCCTTTTCCATACTCTTAAGTTCGCAACCTCCGCCACTTCCAGCTCCAGACTCAGATCTGAAGCCCGCTCACACTTCTCCCTCTCTCATTTCCATGCTAATCATTCCAATTTTCATTTTTGTGTCAAATTCTAAATTTTAGAATCAGGGTTTAGATTAGAACCATGTGTTACGCATTTGGGATTTTGAGTACAGTTAGTATTTCATGTTTTCCCTTTTTTTTTTTTTTTAGAGATAATCAACTGTTATTAAGCTGTTTTGGTAGTGATTAGAACTTCCTTTAGAAATAATGAATCAAGTGAGAGAGATAAGCTAATCGAAACAGTTCAAATATGAAGGAAAAAAGGTTTTGCTTTTTTAAGGTTTCAATTTTTTTGAAGTTTG
>Dhingra_Pear_16_GATCAG_L001_R1_001_paired_trimmed_paired_merged_contig_108407 PREDICTED: uncharacterized protein LOC103966529	GO:0005739	GO:0016021
GGTTGTATTTATTTACAGGTATACATTGGCTACTTCAGACTTTTCTACACAGGGGAATTGCATTCCACTTGAAAATTGAGAAAAAAAGAGCCGTTGGCTCGCCTCACCAACAAAAAAGCTAAAGCGACAGCGAGAAGATGTTTGAACACTCGAACTGCTCTATCGGTTACTTGCATGTCATGTTTTTGACATCCGTAGTTGAATCGTTGAAGCGCTACAGCCTACACTGGCTTCTGGTCTTGGATGTGAGAAGATTTTCTGGCTGCAGTTCTATATGCGTGCGGATGCTGAATTATTACCAAGACAGAATCCTTAGCGCTTTCTTCGCAAGATGGTGAAGTTGGCACTCCAATGTGCCATTCATGCTTAGTGAAATCTCTGAAAGTTTCTGCATCCATTTCAATGCTATAAATGGGAGGCACCACTAGTTCTCCTTTAGATTTCAATGTTGGCATAACGGAAAACCGTGGTGCCAAGTCCCTCGATCTAAAAGTCCACCCGATGTAAACAAAGATGCAGAACTGTGCCCATTCTCGAACTAACAAGCGAATCCAGTAATTTTCTGATGAGTCATCCATGTTAATGTATATCACAGCCTCAGTCACGGCTACTATCTGCATTGCACCTTGAAACTTTTTGAACATGATGTACTTTGTATAGACTGCATCATGCATTGCATGAACATCTTCGTCATCTATGAAGCTTAATTGGTGGCGCAATACTAAAAGATTTTGCGAAATATGGTGAAATATCACATAGAATGAGATGAAATAGCTAAGCAGCAGCAAGACAGAGAAATAAGGTACAGAAGCTTTGTATCCGACAAGAGTCAAGTAAAAGACACAGCCCAGGGAAGCAGTAGTACGCCGCTCAGTCACTGAAAGGCGCTCACACATGATGCAGTAACCATGGGAGATGAGTAAAAAAGACACAAAAGAAGCTGTCTGAAATATCACACCGGTTACATACATCCCAAACGACATCCACAGGGAGCATATATGAAGATGAAAGCATGAATACCAGAAGAGGAAAGACAATGTAAGTTGCAAGGCTTTAATCAGCGGAACAGAAGCGAGCGTCCACTGCAAATTATTCGTCTG
>Dhingra_Pear_16_GATCAG_L001_R1_001_paired_trimmed_paired_merged_contig_108408 PREDICTED: uncharacterized protein LOC103966529	GO:0016021
ATAAAGCTCCATGCTTTGTGCTTTTCATGATTAAACTTCCGGTTCGTAGAATGGCGGAATGGGAGAGCGTCGGAGCGTATCGTATCGGACTCGACGAGTCGCATCGGTCTCTGCCGTCGGTCTACTTAGCCTTCTTGACAATCTGGTTCGTCTCCGCCTGCTTCTGGACCTTCAACACCTACAAAAACCGCCATCTCCAGACGAATAATTTGCAGTGGACGC
>Dhingra_Pear_16_GATCAG_L001_R1_001_paired_trimmed_paired_merged_contig_72621 PREDICTED: uncharacterized protein LOC103966478
CTTATCGTTTTGAGGGGAGCAGGTGGTGGTTGTGGGGGTGGTTGGCCGTGCCATGGTAGCGGAATCCTCACCCACTTCCCCGCCAATTCTCTCGCTGACTTTATCTTTCCCTAAACTCGTCGTTTTGACAAGCACGACGGCGTTTCGCCCTGAACTCTGGGTGCTTAAACTAAACTCGCTCTCTCCCCAACTGTTACTGTCACTTTTACTTCCACTGCTTCTGGTACTTGCTGAAATTCTGGAGACTGTGATTGCGGTTTTGGCTGCGGTGGTGTTGGTTTGGTCGGACGGCAGAGGTTGGTCCTCGAGAAATTCAGGGAACAATCTCCACTGTCCTATATCATTCTCTTTTTTCTCTTCCTTTGTTTCTCCGCAGCCGCCGCGAAAGGCTTCTCGGAAGAAGCAAGACCACGCCTTTTCGTAGAGTCGGCGAGGATGGGAGGCTCTTGAAAGCGTTAATGACGACGTAGCAAGCGGCGGCGGCTCTGGAGCGGCTTCGGCGGAGGACTGGATTTGGAGGAGTAATCTTACTGGGGTGCTCGTGAGTGGGCGGTTTGGATAATGATGAGCTCTTCAGGTCAATGTCGAGGAGGAAGCGGACGGTGGTTGTGCAGCACTGGCGGCGGGGGAAGGATTTGAAGCCGTTGGATGAGCAGAAGCTAAGATCGTCCATCAGAAAGTCCTTCCGCAGCACGGCCTCTGCTGGGTCGCAATGGGTTTTCTGAGGAGATGATTTGGAAACCTGG
>Dhingra_Pear_16_GATCAG_L001_R1_001_paired_trimmed_paired_merged_contig_45067 PREDICTED: uncharacterized protein LOC103966463 isoform X8
ACCTTGTGATGAAAATTCTGCTTGCCTAGGATCATACTTTCTTTGTTGAATGCCATTGATAGTTTTTTATAAGCCAACCCAATCCAAAATTCTACCTCTTCACTTTTGTTGCTCAGCAGAACCTTTCTACCGAAATGGGACAGGAAATCCAATTCAAATCCTGCCTCGGTAGCTAAGTTATGTAGTCTTTCCACTGACACAAAACTGTGTGAGTGATCCATGAGCTCTACAATTACGTCATCAAGTGAAAATGCAAAATAAGGGCACTTAACACGACCGTAACCCAATTTAGCCACTGCAGCACAGCAGCTTAT
>Dhingra_Pear_16_GATCAG_L001_R1_001_paired_trimmed_paired_merged_contig_75477 PREDICTED: uncharacterized protein LOC103966463 isoform X8	GO:0016021
CTTCCAGCATATTCCATAGACCACTTCCTCAACAAGGGAGTGAAAAATCCTGCAATAAGCGGCTGTTCCACCACTCTAAACCATTCTGCTAATTCTGAGTGCCTCATGTTCAGTTGACTCTCGATATATTCGCCTATCAAATCAATCTTTGGGGTCAAGATATCTCTAACTGGAAAAGTGCTGCAATGACGTTCACTGGAAAGCAAGATTTCTACTTCGATTGCTGTTTTCAACAAAGAGTAAACTGCAACCTGATAAGAAATCCGCTTATGCCATTGATGCACATCCTTCCCAGACCATGCCATTGCAAGCTCTGGACCACTTCCTGGCAATTCAAGTGACTCAACTGCAATGGAGAAGCTCCTAGCTGATTCATGTAAGACCCATTCGAGGCAATTAACCCGATTAAATTCGTTTTCATGATTATGAGTTCTAGCCACTGAGGCACCATTGTCACAAGTTGTTTGACGAGAAAAAGCTGTACAAGCTGTAGATGATGAGGTCCAAGATGAAGACCACCTCGACGAATTGTAACAC
>Dhingra_Pear_16_GATCAG_L001_R1_001_paired_trimmed_paired_merged_contig_67350 PREDICTED: uncharacterized protein LOC103966463 isoform X6
GTCCTAATTACTTCCATCTTCTTGGTCCTCTTTAGTTGTTTTACCACATCCAGCCGCTCCGAAGAATATGGAGATGGAATCAGGCCTGGTATGTACTTGTTGATTGCTGCTAGCATGGCAGCATGACCTACAGCTGATACAGGAAGTAACATGAGAATTGTAATTGGTATAAGTGAAGTAATGTCATTTAGCGTTCTTTTCAACTTTTTTCTTTCCAGCCTTGTAACCTTGTGGCCACGCAATTGTTTGAGGAGTAGCTCTGCGGAAGTCGT
>Dhingra_Pear_16_GATCAG_L001_R1_001_paired_trimmed_paired_merged_contig_75478 PREDICTED: uncharacterized protein LOC103966463 isoform X6
TTTTTTATGACTTACATGGATCCATTTTGCTTCCCTTTTCTCTGTTTCGGATTTCCATGGCTCTCCATTTGTCTCCCATCAAACCTCACCTCTTTAACCACTCAAGAAGATGTGTAAGATCAGAAAACCGACAAAAGACAATTGCCAATGTGCATAAGCCTTCAAGGTGCAGCACAAATGAACAAGGAATCTATGGCTTTTCGACTAAAAATCATGTGCTTGGTTTATTGGTTAGGTGTTACATTTCG
>Dhingra_Pear_16_GATCAG_L001_R1_001_paired_trimmed_paired_merged_contig_65886 PREDICTED: uncharacterized protein LOC103966463 isoform X2
AAGTCGTTAGGTCTATGATAAGCAACTGAGTACCCATCCATATATCGGAGCTTGTAGATACCAACTTGTTGCTATACTTCCTAACTAAACTTCGCTGATGATATTTTGATCTCGTGGCACTTCCCTCCTCCATGGAGCTTATAGTTTCCGTCCCGGGAGAGGGGGAATCCTTTCTCAGGTTAAGCCTGCGCTGAGGATTATAATTTTGACAATCTTCTGACGTTGTCAAGGTACTTGGCTCTTGTTGCGCCTCCATTGTTACAGATAACTTGGATGCAACTATGGATCCAACAAATGATGCGCGACGAGCACCAGGTTCTGTAATCTTTAACAACTCACATGATTTATCATAAGCAGCCCAGTAGTCTTCCAAACAAACAGTTAGCAAGCTCTGGCTGTGGAGCAAGAAGTCTAGCAAATGAGTGTCTAAGGACTGTTGAGTTGAACGACTGAAGTGAGCAAACCCGGAGAAAACATCATAGCATACAGTAAAAACAGCAGACAGAGCAATCTCTTTCTCTGCCTGGATGGCATGCAGTTTGCCTTTTCGCCTCTCTTGACTTCTTTTCGGAGGACATGCAGCATAGAAATCAAGCCATCCAATTTCATCAGTCACCACCTCCATGAAGTGTTGATAAACTGCTATGGAAGAAAGCTCTGGGTGAATGAAAAGGCTACCACACTCCAAGTAGCTGAGGAAGTCCTTAACTAGCTCATCAAGATCCTTTATGCCCATCCTTGACAAGAATAATCTAGTCCTTCTCCCAAGATATGCAAAAAGTCCTAAGGTAGCCAAAGTATCTCCTTGAACCT
>Dhingra_Pear_16_GATCAG_L001_R1_001_paired_trimmed_paired_merged_contig_105513 PREDICTED: uncharacterized protein LOC103966450
ATGTGGGACAGAGGAATTCTAACACTCCCCTGCACGTGAGACCCTATTTTATGGGTCACATGTGGAGTTTCACACATCGACAATCATGTGGAGCCAAGCCATTAGAGTGAGGTAATTCTATTTAAAAGGCAATCACGTGGATCCAAGCCATTATACTAGGGTAATTATATTTAAAATGTTTGTTCTCAAGCTCTATGGCCGATGTGGGACAGAGGAATTCTAACACTCTTCCGCACGTGAGACCCTATTTTACGGGTCACACGAAGAGTTCCACGCATCGACAACCACGTGGAGCCAAGTCGGGGCTCACCCATTCGAGCTAGGCCAATGCACATGGCATCTTTTGGCCTACTTGGAGCCATGTCAGGGCTCACCCATTCGCGTGGGGCCAAAGGGGACCCCACACGTTCACGTGGATGTACGGGCCGGTCTTCTGGCTCTGATACCATCTTAAATTTTCGGTAGACGGGCCATGGGCTCACTCCAACAACACCAATATTGTCTCCACTTGGCCACCTGCTTAATCCGTCAAGTGTGGTGTTTTAATACAAAAGACCTCGATGATAGTTAGAGTGGAGTAATTTTATTTAAAGAGCTTGTTCTCAAACCTTCTGGCCTATCTGGGACAAATAAATTCTAACACCGGTGCATAATAGAGACTATGTCAAACAAAAACAAACAAGAGGGTTTTGTAGGAACACTTGGCAAGGGGTAAACAACCGTAAGCATTTCCGTGTCGTTTGTAATAGTATAGGTCAAAATATAAAACAGGGAATGATTCCGATCTAAAGGCAAATGATGTAGTTCCAATACTCTTTTAAATGCAGATGGCATTTTACTACAATGACAGAAAGCAATGCATCCTGGTGGAATTTAATTCTCACCGATTTCCTCTATTCTAACAACTAAATATTTAACTCATTAAATGCTATTGTTTATAAAAAGAAACTCTTTTGATGGGGACAAATAAGTCCTTTTCAACCTAGAATTTAGATGCAAAATA
>Dhingra_Pear_16_GATCAG_L001_R1_001_paired_trimmed_paired_merged_contig_67065 PREDICTED: uncharacterized protein LOC103966450
TCCACACATTGGCAACCACGTGGAGGCAAACTAGGGCTCACTTGTTCGCATGGGGCCAATGGGGACCCACCCATTCACGTGGCATCTCTTAGCCTACGTGGAGCCAAGTCGGGGCTCACCCATTCACGCGGGGCCAATGGGGACCCACCCAATCACGTGGCAGTACGGGCCCGTCCCCTGGCTCTGATACCATGTAGAAATTTTAGGTCGACGGGCCATGGGCCCACTCCAACAACATCGATACTGTCCCCACTTGCCCACCTGCTCAATCCATCAGGTGTGGGGTTTTATTGCCAAAGGCATCGGTGTTAATTAGAGTGGGGTAATTCTATATAAAGGGCTTGTTCTCAAGCTCTTGCCGATGTGGGATAGAGGAATTCCAACAGGTTTATATTCCCGCTGTGTGAGTAAGCATTGATCACCTGTCACTCATTAAGCACGGGATGAGTGCCCTAAGTCACACGGCAATATATGCAAGAATGTACCAAAAACATCGGTGGAGCCACGGATCGTGTCAAATGAGTCACGAGATAACTGGGAAAGACATCAATTCAAAATGATATGTATGTTCATATTCATATACCAAGGGAAACAAGATTGCACAAGAAAGGCTGTAAAAGCTCCCAGAAAGATATGCATATTTATTGTTGCATTTGTTACCGTAGAAGAACTGTAACTTACAGGTTGGCTCTTCAAGCCTCTCAAAGAATCGTATGGGTTGGGGCCCCCTCTATTTTCAATTTAGCAGCTGCTTCATTGTGGCCGATATCCTCTATTAAAATGGAGTTGATCCACACAGCAACCTCTCTCTCTCTCTCTCTCTATAAATATTTTTTGA
>Dhingra_Pear_16_GATCAG_L001_R1_001_paired_trimmed_paired_merged_contig_92046 PREDICTED: uncharacterized protein LOC103966450
TATTTTGCATCTAAATTCTAGGTTGTAAAGGACTTATTTGTCCCCATAAAAAGAGTTTCTTTTTATAAACAATAGCATTTAATGAGTTAAATTTTTAGTTGTTAGAATAAAGGAAATCGGTGAGAATTAAATTCCATCAGGATGCATCGCTTTTCGTCATTGTAGTAAAATGTCATCTGCATTTAAAAGAGTATTGGAACTACATCATTTGCCTTTAGATCGGAATCATTCTTTGTTTTATATTTTGACCTATACTATTACAAACGACACGGAAATGCTTATGGTTGTTTACCCTTTGCCAAGTGTTCCTACAAAACCCTCTTGTTTGTTTTTGTTTGGCATATTCTCTATTATGCACCGGTGTTAGAATTTCTCTGTACCACATCAATAAGAAGGTTTGAGAACAAGCTCTTTAAATAGAATTACTTCACTCTAACTATCATCGAGGCCTTTTGTATTAAAACTCCACACTTGACGGATTGAGCAGGTGACCTAGTGGAGACAGTATTAGTGTTGTTGGAGTGAGCCCATGGCCCGTCTACCTAAAATTTAAGATGGTATCAGAGTCAGAAGACGGGCCCGTATATCCACGTGAACGTGTGGGGTCCCCTTTGGCCCCACGCAAATGGGTGAGCCCTAACATGGCTCCAAGTAGGCCAAAAGATGCCATGTGCATTGGCCTAGCGCGAACGAGTGAGCCCCGGTTTGGTTCTACGTGGTTGTCGATGTGTGGAATTCTTCGTGTGACCCATAAAATAAGGTCTCACGTGCGGGGGAGTGTTAGAATTCCTCTGTCCCACATCGGCCATAGAACTTGAGAACAAACCTTTTAAATAGAATTACCCCACTATAATGGCTTGGCTCCACGTGATTGCCTTTTAAATAGAATTACCTCACTCTAATGGCTTGGCTCCACGTGATTGTTGATGTGTGAAACTCCACGTGTGACCCATAAAATAGAGTCTCACGTGCGGAGGAGTGTTAGAATTCCTCTGTCCCACATCGACCACATAGCTTGGGAACAAGCCTTTTAAATAGAATTACCCCACTCTAACTA
>Dhingra_Pear_16_GATCAG_L001_R1_001_paired_trimmed_paired_merged_contig_92345 PREDICTED: uncharacterized protein LOC103966423
CAAAACAAACAAATGGTTGAGTAAACAAAACAAACAAATGGTTGAGTAAAATTTCAAGTTGTTTTTCGCTTTGGAAGGGTAGTCAACAAACTACAAGAAGAAACAAAGCACTCAAGTAAAAGTTGTCTTTCCAAGGCATAATCTCAAACACTTGAACTGCAAAACAAACTACAAGCTGGGAAAAGGCTTAAATACAGTAAAACCTTCCATTATTCTTAATCGTGTAGTGTAAACCTACAATAAACAATATACCTAGAATATACCTAGAATAACTAAAGTTTTCAAATGGAAATTAAACATTTCACATCCCAGTAATGCTCGTTGCTGATATTACCACCACTGATTTGTGGAATTCCCACACCCAATTCCATGACCTCTGTCTCTGCCATCCCTCTCTCCCTTACAACCATGCCCACTTTCGACCCACCCCTCAATCCCGACACCAACCATTGATTTGAGGAGGAAAAATCAATCCAACCCCCCTTTTCGCAAGCCTCACTCCTCCCTCTCCCTTCCGCTCCCTGCCAATCCATGCCCATCTCCCTCGTTGTAGCTCTGCAACCCACGTTTTTTGGCAGACTTCCCTCTCCCTTCCTCTCCCTGACATTCCACACCCTCATCCACTTCTCTGTCTGTAACTAATCCAGGCCCATTCCACAAACCCAACCCAAGCCTTCCCCCCACTTCGGCCCCCTCACTTTCTTGAAACCAACTCTCAAACCCTAGAACGCAGAACTCTCACTCTCTCGCAACCCACTCTGAGTGACACGGATGCAAAAACCCTCGCAAGCTGTCAAGGAGTTCGCCTAACCCCAAAATCGCGCTCTCCTGTCTCTCTCTCTCTCTTCCCAAATCGAGCATCACCACTAAATCCCCTCTCTTTCTCTCCCTCGAATCGTACACCCCCTGTGACTCTGTCTGCCTGCAAGCCGCATGCCTTCCTCTCACCAATCCCTATCTCTCTCCCCCTCCCTCCCTCTCTCTCTCTATCGACGACATGCTCTCATCGAGTCCCACTGCAGCTCAGAAAGAAAGGAAATGAAAGTCTCTAACCCCCCCAACCCGTTCAAAACCCTACAAACTAAAATGACCATCGCATCCCTACCGTTCCACGATCATCAACACGCGGCACGAAGATCAGCGGCAGAAAGAGTCAGTGGCAACCTTGTAAATAAAGTGAAATTCGGCTCCAAAGACTATTCATTTGTACAGTGCAATTTTCCCAAAGTAATATGCACTGTGCAAATTATAATATTAGTTAATGTACCTCACATTACTTTAGTCTAAAGAAAGGTTGGAAATGGCAGTGTAGAAATGAATAGTGTTTCAATCTGATCTTTCTGTTGGTTTTGGGTCAGCAGCCCGTCCCTCAGCGAAGCCCAAATGTATTGGTTTTGGCTGGGAAGCCCGGCCCTCAGTGAGGCCCAAATTATTTAATTACATTTTTGCCCATCTAAGATTACAATTCAAAGGTGGGGATGGTCTATTAAGAAGGGCAACTTTGTCCTCTCAGTTTTGGGTGAGATGGGGGTCACCGGGTAGGTATCACTAGAAATTTTTATCCGCGCGGTGCTGCGGGATTAAAAATTATATGAGATATTTTATAGC
>Dhingra_Pear_16_GATCAG_L001_R1_001_paired_trimmed_paired_merged_contig_75581 PREDICTED: uncharacterized protein LOC103966406	GO:0005768	GO:0005802	GO:0016021	GO:0000394	GO:0009086
CGGATCTAATGATTGAGAGTGGCGCCTTCAAGGGTCATTCCACTTGGGTTTTGCGACAAGCGATGCCAGACACGCCAATTATTACCCTCACACCCAAGCATCCTGGGAAGTTTCTAAAGAAGGGCCCTGCATATGTTGATGGAAACTGCACTTACTTTACCGGAAAAGATTTTTTGGATTTTGGAAATGTTAATTGGGGAAAAGTGATGAAGAAACATGGGATTACTGATCTCAGCCGTGTTCTTATTTTTTTCGATGATCATCAGAATGAACTGAAAAGAGTAACACAGGCTTTGAAAGCTGGTTT
>Dhingra_Pear_16_GATCAG_L001_R1_001_paired_trimmed_paired_merged_contig_20690 PREDICTED: uncharacterized protein LOC103966354
ATAGCAATCTGAAGTTAGACAGAAGCTTCTGCAGCATCTTACGACCCCATTGCATATCATTGTGCAAGACCTCGTTGATTGCCTCTGAGTCGGACTGTTCTTCCTTTTTAGCAGAATTCTCTTCCTTATCATTGATTGCGGCAGCTGTTTCCACTTGAGGTTGGTCATTGCACAAGACCTTATCATTGACTGGCTCTGAGTGGAACTGTTCTTCCTTATTTGCAGGGTGAGGTGTTTGCTTGATTTCATCGTCAAAAT
>Dhingra_Pear_16_GATCAG_L001_R1_001_paired_trimmed_paired_merged_contig_66097 PREDICTED: uncharacterized protein LOC103966354
ATGTTAATGCAGATATGTTGATTGTTGATGAGAACCTGACACAGCCGAATGATGAACTGGCTTTCAATATAACCAATGAACCTACGATCACCAATAGTAACACTGATCCGGCAGAGAAGCCATTAGTGGAACCATGGAAGGAACAAATTGGTGCCGGAAATGGTTCTCCTTCACAAGAGAATGTGACCCCTAAATGGCCAAATGCATATGTGGAATCATATGAGGAACCAGTTG
>Dhingra_Pear_16_GATCAG_L001_R1_001_paired_trimmed_paired_merged_contig_66098 PREDICTED: uncharacterized protein LOC103966354
ATGTTAATGCAGATATGTTGATTGTGGATGAGAACCGGACACAGCCGAATGATGAACTGGCTTTCAATATAACCAATGAACCTACGATCACCAATAGTAACACTGATCCGGCAGAGAAGCCATTAGTGGAACCATGGAAGGAACAAATTGGTACCGGAAATGGTTCTCCTTCACAAGAGAATGTGACCCCTAAATGGCCAAATGCATACGTGGAATCATATGAGGAACCAGTT
>Dhingra_Pear_16_GATCAG_L001_R1_001_paired_trimmed_paired_merged_contig_80692 PREDICTED: uncharacterized protein LOC103966136 [Pyrus x bretschneideri]	GO:0005524	GO:0008763	GO:0009058
AGTCAAGGTGCATGTTCATTGCTGACTGATGGAAAGCGAGCAATTGGATCCGATAGCTGGAAATGTTCTGATAGCTACAACATAACAACTTATGGAACCGCAAGTTCTAATGAATGGCATGCATCATCAATCAGGCCAAATTTAAGGGGTGGTAGTGATTATACACTGTGTCATTGCGGGCACCCTGTGGCAGACATCAGTCTACAGATTCCAGGAGTTCATAACGTCCTTAATTCGTTGGCAGTTGTTGCCACTGTGATAGCATTATTCAGTGACCAATGTCAAATCAACAATACAATCAATCTTGTGAGGTTGCACTTAAACAATTTCATAGGCATTTCAAGACGTTTTGAGATGATTGGCACCGTGTGCGGATGCCACATATATGACGATTATGCTCATCATCCAACAGAAGTTAGTGCAGTTATTCAAGCTGCACGCCAGAGG
>Dhingra_Pear_16_GATCAG_L001_R1_001_paired_trimmed_paired_merged_contig_109879 PREDICTED: uncharacterized protein LOC103966128 [Pyrus x bretschneideri]	GO:0016021	GO:0016491	GO:0055114
AGGAACAACCAAAGAATCCCATCCTTTGGTCCCGGCCATTCCGCCTGCTGTCGTTGGCCCTCCGATATTGGCGTTGGACGCCAAAAGTAACAGTTTTAAATCTAAGCGAAATAGTTTTCCCAATCCAAGCACCACGGCAAGATGGACGGTGACTTGAACTAGAGCAAAGAAAAAGATACTAGGCGCGGTGTTAATGACATTCCATATGCTCCCGCTAGCCCCCAACACTGCGAAGAATACCTGCATCAAAAGCAAAGCAACGGTATCCCCAGCAGGTGCAAGGTAAGCGAAATGTGTCGGGAGAAGAGTTGCTAATATGACAACAGTGGCTGTTATCATTGGCAAGCTGCCTC
>Dhingra_Pear_16_GATCAG_L001_R1_001_paired_trimmed_paired_merged_contig_49740 PREDICTED: uncharacterized protein LOC103966128 [Pyrus x bretschneideri]
TATGTTACATGCATGATATTTACATATCCAACAGTAGCTGTTATCATTGGCAAGCTGCCTCCTGGAATTCCACACAATCCTGTGAGATATGTGGAAGCCTTGCATATCACAAACGATGTAGCAAGAGCAGTGGCAGTTTCTACAACAGGCAGCTTTCTGTCGTAATTGGATTCCATTTGCATTGNNNNNNNNNNNNNNNNNNNNNNNNNNNNNNNNNNNNNNNNNNTAAAGCTGGCATGCCTTTGGAGAATAACTGGGAACGAAAAATTATCGTTGGCCAAAGAAGTTCGACTAGATTATTTGCAGGATGAGAAATCCATCCCATCAGTTGATGTTGAGACCTCAGGAGGTATTTTAGAGGCCAAAGCAAACAACACCATGAAATACAGAGCACAAATAACATTGTCTGCTGCAACTCATGAGAGCCTCTGAAATCGCAACATAATTAACAGCTACAGCAATAAACCAAAAAGAAAAGAAGAGAAAGAAAACGTTTTAGTCATAACTATATAAACTCATACGGTTAAACACACCAGTTCAGAAGGACCCAAACTAAGCTTCAAAGGAAAAACGTAGAATCATGTGTTCAGTTGTAGGATGCATAACATGTCCGTTTAATAGACATAATAACATGGACAGAAAGGAATCAAGAAACGTATTACAATCATACGATCTGTTTACTGAATATCCATATACATAAGCAGACATTCCAAAGACGCTTACATCCACCAATATAGCTACCCATGAG
>Dhingra_Pear_16_GATCAG_L001_R1_001_paired_trimmed_paired_merged_contig_50487 PREDICTED: uncharacterized protein LOC103966104 isoform X1	GO:0035194	GO:0070918
TCTTGGTAAGCAAACAATGGCTCATAAGTTGCGAGTCTAGGTACTTCCACTTTGAATTTTTTACTTCCAAAAAGTTGTAGAATGCAAACACAAGTTGCTTCCCAAGATGCTGAACACAGGAGAATTTGAACCTGATTGAAGTTGCTGGTAACCGGAAATCAATAGACTTCCCCTGGTCATTGGGTTGATGAAACAATGACAGGACAAGAAAAACAAAGGCCACAGCCTGCTTCAAGCAACCTTCAAACAACAGAAATCTCAGTCCAACTACATTGTCAACAAAAAGCATCTCCAAGTAAACCTTTGGCCATGAAATCACCACTGCACCATACCTACACAGCATTGCAGCACGAAACAACCGAAACTCTACTCCAAAAGAATCATTAGTAATTGAATGCACTGGAAGGCCTAACTCAAAAGTAACTCTTCCTGGTTCTATCCGTGGAGGAGTTAATTTCAGCAGTCCTGCATCATCAACAGACCACAATGGTCCATTGGCATCCAAGCTTCCCAAGAAATCATACAGTGACCCAGGCTTACCCGCAGAGGCCTGGTCATCCTCGGATGTATGAGACAATTCAGACTCATTCTTCCGAAGCCGCCTTCGAAAGTAAACAATAGGCATTTTGCTATCTTTGAGGCTAGTGCTGCCCTGAGAGGTAGACTTTTCTTGCCTCACATCATCACATGATCTGCCAAATTTTTTATTTTTATCCCTTCTAAAGGAGCCGTCACCCAAAGATTCATGCAAAGTGGCATCTTCATCTGACAATGGCGGCACAGACTTTAAAGATAGACCAGATGTTTTTTGCTTCTTCACAGCACAGGAGGATGACTTGACCCGACCCGTAGATCGCGCCAACCATGAAATAATGGGTTCAGTGTCCATATAGCTGCCTATGCGGCTACCGTCCTCTGAAGTCAAGTTTCTCTTTTTCTTTTCTTTTCTGCATTTCATGTCTCCTTTTCTCTCATCAGGACTTCTATTCCTCACCTTTGATTTTTTCTGCTCTGTCTTACCGGGAACTTCACTAGGGAGTAACAAGAGCTTGAACCTCTCATTTTGAAGGTCAATCCATTCTTCAT
>Dhingra_Pear_16_GATCAG_L001_R1_001_paired_trimmed_paired_merged_contig_120851 PREDICTED: uncharacterized protein LOC103966102	GO:0016020
CTCTCTTGAAAGTTTCTTTTCACTGACATCATCTACAGATCCCCTACCTCTTTCCTTCACCCGACCTTCCAAACTTGCTCGACCTTTATCTTTTTCTGAATCTTCTTCCTCTGACATGTTATTCTGAACAAAATTAACAGGAACACTTCCTTGGATGTGAACATGCCCAATTCGGATGATTGGTTCAAATTTTGCATTGAACAGAAAAC
>Dhingra_Pear_16_GATCAG_L001_R1_001_paired_trimmed_paired_merged_contig_83780 PREDICTED: uncharacterized protein LOC103966083
CCCATGCTTGGATTTGGATTTCATCGCGCTTGTATCTGAGAAATGTTAGCGATCTCTAGTCATGTTAGGATGGCAGAACATATCTAAATGGTTTCTACTACAAAAGCATAACAGTACTCTATAAGAAGCAACGAAAAAAGGTGATACAATTGAAGTTCTAAAAGTATGGGGGTTATTGGGTTGAAGAAGAAACCTTGCTGTATGTCTACATTTTTCAGCTTCCTCCCAGGCAGCTGCACGTTTTTCATATTCTATCCGCTGAAGTTCTGCTGCATCAGTTTTTTCAGCAGAAAGTTTTT
>Dhingra_Pear_16_GATCAG_L001_R1_001_paired_trimmed_paired_merged_contig_19716 PREDICTED: uncharacterized protein LOC103966075	GO:0016021
CTCTTAGGACCAAAAACCTCAAAACGCCTCCACAAATCCCTCCTATGAAAGATTTCAAATCGACTCCCGTTGTCTGAACCTCCAAAAACCCACCTAAAACCCTCTGCCAACAAATCAATGCCGCCTCCAGCTTCACCGTCGATGCCGCCGGAGATGGTGGTCCACAACCGCTTCTTAGGGTTCCTCATATGGCAGTCCATCCCCTCCATCGTCATCTTCTTCCTCTTCAAAACCCTCTCATCAGCCGTCCCCTTCGCTTCTCCCTCGGCCGCCAAACCCCCACTCACATTCCCGTTCTCCCCATCGATATTCGCCCTTTTTACGTTTTTGACCTTCCACCTTTCCCAGGTCCTCTTCTCGTTCTCGCTCTCCCTCGTCTCCTCGCTCCACCCACACCGCCCTGCTTCTCTTCTCCAGCTCGTTCTTGGGCTCGTTCGATTCCTTTCAATTCCGGGCGGCTAAGCTTTCGGTGGGTTTCCTGATGTTTTTGGGCGCCGCGGCGGTGTCAGGGTTTGTTGCGGTGGCTTCGGTGTGTGGGGGGTTTGGCGATGGGGTTTCGGCGATTGGGAGAGTGGGGTTTAGGGGTTTAGTGATGGGGTTGCTTTATGGGCTGTATTATGTGTATAATCGCAGGTGGGTCTTGGAGTTTCCCATTATTCAGCGTCCTCCTTTTTTCAGCTTCAAAAT
>Dhingra_Pear_16_GATCAG_L001_R1_001_paired_trimmed_paired_merged_contig_47822 PREDICTED: uncharacterized protein LOC103966075
CATCCCCTCCATCGTCATCTTCTTCTTCTTCAAAACCCTCTCATCAGCCGTCCCCTTTGCTTCTCCCTCGGCCGCCAAACCCCCACTCACATTCCCGTTCACCCCATCGATATTCGCCCTTTTTACGTTTTTGACCTTCCACCTGTCCCAGGTCCTCTTCTCGTTCTCGCTCTCCCTCATCTCCTCGCCCCACCCACACCGCCCTGCTTCTCTTCTCCAGCTCGTTCTTGGGCTCGTTCGATTCCTTTCCATTCCGGGCGGTCCTGATTGGTCAGATTCCCCGGATTCCCGGGCCCGGGCTA
>Dhingra_Pear_16_GATCAG_L001_R1_001_paired_trimmed_paired_merged_contig_104276 PREDICTED: uncharacterized protein LOC103966056
TGACAAGTTGAAAAGTATTGCAACTCAAAGAATCCTTACTGATTACTATGTCTTCATTGAAAATTTTGATGACAAATCTATGAGATCTTCTGGTTCTGGTGTTTTTGGTGCCCCTGTGTTTGCTTTGTCTGCTTCATTGGAGTCTCTCCGGATCAGTATATCCGATATTGATGTGAAGACTCTGAAGCTTTTAGTTTCCATCATTCATAACTACATAGCGTCTTCAGACAAACTAATGAAGGACCGCTACCGTAAGCTTTTGAGTGAAACATTGGTAATCATCTCAAAAATGAAGCACCTATATGCATCTGACGAAATGGAGAAAGTAATCTTTGAGCTCGAAAACCTGTTTATTTCAGGATCTGCTGCAGCTTCTGATACACAATTGTATGAATGCAAACCAAATCTGGCTCTTTTCATGGCAGGCCTTGCTCATATGGAAATCAATGAAACTAATGAAAGTGCCAAGATCTCTACTCTCTGGGAGTTGTATCACATGTTGTTGAGTGAACGGCATTGGGCATTTATTCACTTGGCTATTACAGCATTTGGATACTTTTCTGCTCGGACTGGTTGCAATGAGCTTTGGAGATTTGTGCCGGAGACTGCAGCGCTTTCATATGATTTAGAATCTGGAAATGAGGCAACTGTGGAGAGATTCATGTCTGAGTTTAAGATATATCTCGAGAAGGAAACAGCGCTTCTTACAACGACACCTTGTTCTGACCAGCTTGGTCTGCTTGCAAGGGAGGGTCTAACTCTGAAAGAAATGTTTCAGAAGATTTCAGATACCATTGTGGATACTTCAGAACGTGACAACATGGAAATCGACTGTGAAAAGCAAACGGAGATCAATGGCGGGAAGCAAACCAATAAGAAAAGGAAACTTCCGGATGGAATTAGGAAGGGAATGGAATTGCTAGAGAGTGGTATGAAGGTTATTGTTGATGGTCTGTCCCAGTGGCAGCAAACACAATTTTGCACCAATGAACTTCACGACAAGTTCTTGACGAGCTTTTCTCGCCTTGAAGATGAAATTTCTCAACTAGTTGGCCTGGCTGGTAGTGATTAGGTTGCATTTTCAATTTCGGGTTAATGGCCGATTTCCGTGTGACTATTTTAAT
>Dhingra_Pear_16_GATCAG_L001_R1_001_paired_trimmed_paired_merged_contig_132623 PREDICTED: uncharacterized protein LOC103966056
AATCTCTGTTATTGAATCTTTAATCAAGTTTAACTGTTCCACTAAGAATTTCTCAACAATATCCATTGACAGCTTGTCAGTAGAAACAGGAAATCTTGCCAAAGCTGAGAAACTAACACCAGAGAAGCTCAGAAGATCCAGAAGCAGCTCAAAGAACAGATTGTCGTGCTCTTCCTCTTGAGACTCCACACTCGACATAAGAGTCATTTTTAGGTGTTTACCACACCATATGGTAGCCTTGATCCCAAGGGCAAGGAAATGTGCTAGAGTGTTGGATATGTCAGATTCTAGGTGTTTTACAGCCACGTGTAATATAGCCTTGTTTAACATGCACTGGCTTACGTC
>Dhingra_Pear_16_GATCAG_L001_R1_001_paired_trimmed_paired_merged_contig_57357 PREDICTED: uncharacterized protein LOC103966056
TCCTTCCATGAATAAGGCTAGACGTATAACTGGTGACGACTGAGTTCCCTCATCACTAACAATGGACATGTAAACCTGGTCTATGATAGACGGTGAGCCAAAAGTAAGAAGCATGCTGATTGATCTTGCCAATTTTCGCAGAGCAGAACCAGGTACAAGAACTGATTCAGAAGATGCCACTAACTTCAGTAATGAGCAGAGTTTACCAATAATGCCACTCACTGTCCCTGGCTCAGCATACCGCAGCATAAAGCACCAAAGTTCCATCACAACCTCCCAGCAAAGGAAGTGAGGATGAAATATATTCTCAAGAAGGAAAGCCTCCAACTCCCT
>Dhingra_Pear_16_GATCAG_L001_R1_001_paired_trimmed_paired_merged_contig_57358 PREDICTED: uncharacterized protein LOC103966056
TTCAAAATTTCATTGAGCAATGAAAAACTATTAAAAACCGCCGCTGAAGTTTTCGTAGAACTCTTGGAGAAAGCATCCTTGGATTTACTATTTTCGTTACTGAATTCATCTCAAGTGAAGCAGGAGTTCAAGGTTGAGATTCTAGATTCTCTGTTCGGTAAAGGAAGCTACACAGATACTAGCTCTGGAGATATGAGTAAATTTAATAAGATAAGTTCATTGGATGAAATCATTTCTTTATTTGGGGAAGCAATGCCTGGAGAAAGAGCCTTGTTGCTTGGTCGTGTTTCGTTATTTCTTAGTTTGTTGAAATTTTCTGTTGATCTTGAAGAAGATGTAAAACTTGGGATTACTAGAAAGCTTGGTTGGTTCTTGGATATATTAATTGATGAAGAGGTATATTCTTCCATTTTGCTTTTGCAAGTTCCCGTGTTATATGGTTCTGGAGAAACTTTGGTAGTTGCCTGGCAGCCTATGTTTTCTTCACTTTTGAATGCATTGGAAATCTTCAT
>Dhingra_Pear_16_GATCAG_L001_R1_001_paired_trimmed_paired_merged_contig_15830 PREDICTED: uncharacterized protein LOC103965996 isoform X1 [Pyrus x bretschneideri]	GO:0016021
TCGCTCTCTTGAAAGTTTCTTTTCACTGGCATCATCTACAGATGCCCTACCTCTTTCTTTCACCCAGCCTTCCCAACTTGCTCGCCCTCTATCTTTCTCTAAATCTTCTTCCTCTAACATGTTATTCTGAACAAAAGTAACAGGAACACTTCCTTGAATGTGAACATGCCCAATTTGGATGATTGGCTCAAATTTTGCGTTGAACAGAAAACGACTGGTTGAAGTTAGAGAAGCAACAACTTCAGCTCGTCCAAGATCGATCCCCCCAATGGCACCATCCAGAAGCCTTACTTGCACATCACATTCTGGTTTTGCAAGATTCCCTCTGAGATCGCCTTCCATGTGCAATATACCCCTAATTGGTGCTAAAAACTTCCTTAAAGATTGAACCACATCAGTAGCAGAAGATTCAATCACCTGAATCACCGTCGGAACTAGACTAACAGGAAAATTTAGAACAGCAAAGTGAAGATTCGTTTTAGGCCCTAACAAAGTCCCATCTGCATGAATTGTACCCCACTCCCAATCCTCCCCATGAAAATCAAATTCTGCCATGGTATCCCCATTGCCACCACCACTAGCATCAAGAGAGCCATGCCATCTACCTCTAAGCTCTGTTAAACCTGGAAGATTTAAGTCTTCTAGAATAACTTCATTTGATGGAGTATAATGTCCCCGTATAACCTCGAGTAGTTCTTTAAGACTTTCAGTATATAATCCCACAGACTGCAAACTCTGAATAAAGAGATCCTTTGACCTAGAATGAACAGCAGGATCTGTACTTCGAGAAACAAGTCTGGCTAGGGGAAGCATCTCAGCAACCTCAGCTCTGGGAACTTCCAGTCTCATTCTCCACCTTCCCATAGAAGATATGACACTTCCCAGATGCCCAGCCATTGCCCTTTCCAACAAGCCACCCTTTTCCTTTCCAGCAGGGTTGCGGTCTCGTGAGCCTGGCAACACATATTCACCCTGAAGCTCATAACGGCTATTGCTTTGCTCCAGGACCGTTTTCTCAACAGTGATAACATCTCCACTCCATCGAGCAGCGACATCAAGGGCTTCACCTAGCACTCCACTGAATTTCGGTCGAAGTACAGATAGCAGTCCATGACCTCTTCGTTTCTGAAAATTAAGTTGAATTTCTGCCTTCTGTATTGTTCCACGAAGTGAGGCCAACTCCAACTCATCCAGTGGTAACTGACGTATCTCCAAACTAGCAGAATGAAATGGCTGGAAGCAAATGTTTGCTTTTAGTTGCCCTTTTTGAAGCAAAAAAGATAACAACTGTCCACTTGGGGAATTATCTTCATTATTAGGCTTCAACGGCCCAACAAACTCCACTACAAGACTTTCATCTGGCCTACCAGTGGCATCCAACTTGATATACTCAGGTGACAAGCTCAATGATCCAGCCAACTGAGGCGCCAACATCAACTGATTCAATCTAAGACCAGAAATCGAAACCTCTCCAACAAGACTGTCTGTCTTTTCTTTATATGTCATTGCCACAGGGAGCTTATTTCTATCTAGACCAAAATCTTGTCCATTTTCAAAACTGCAAGGCTTTACAACCTTGCCTTGAAACTTGATCTTGCCTGTTGCTTTTAAATGCATTGGTTTCGGAGAATCGAAGGTATAAGGAGATACCACGTTAAAAAACTCAAAACTACGCATACGCAAATCCAAGTCAATTCCCTCAACAACAAATGGCATGGCACTCTTTCCATAACCAAGTGTAAGATGTTTGCACTTTCGATGACAAATCAAAAGCAGCAGATGAGGAATTAACAGTAATGGAATCGTGTGAAATTATGATATCTCCTCTAGCATCGCTGAAGGACCCTTCAGCATTTGGAGCTGTCCATTTAATGTCAAACCTCGGTCTCAAAAGTGAACCAGAAAGTTTTGTCTCTCCATTTAAAACCCCTAATTTGAGTGGCATTAGTTGAAGATACCCAGGTACATATCGATGCAGAATTTTATCAAAACACATACTTCCAGAGAAATTCACATCCATTGATGTATCATCAACTTCACCCTCTGGGCAAATCCATGCATTCCCTGCCCCTCGAATTTCACCGCCATCTACAAGACTAGCTCTTATTCCATACAAATCAGCAACACAGCTATCAGTGTTAAAAGTGAAATTAGCCGATACACATGAAAATGGTACACGATCAAATGCTGCTACTGCACCGGCTTCTTTACTTTTCAAAACTGCTTCAGATGCAGAGGACGGAGGAAAATCAGTAACTGAATGAGATATCCTTCTAGAGACCATTCCACTTCCCACAAATATAGGTGCATCCAGTGGACCTTGACAGTTAAACACAGCAGTCACTGAACCAGCCAGCGGAAACAAGAGAGGTTTCATCTTGAAAGTTCTCATCAGGGAATTTACTTCCACGCAAGAAACCTGACACATAAGATGAAACTCTCCTTCCTCAGGATGAATGCCAAAATCACCAGAAGCTTCCAAGGGAACATCCCCAAACCAGCCACTTGCATTGTGTAAGAATATCCGTTGGCCACGGAAACATAAGCTTGCTGAAATATCAGAAAATGATGAAGGCGCGCCGATTGTTTGAAAAGCCAACCCTGTCACATCAAGCTGTCCATGAAGATTAGGAAATGTTTCTCCACTTGACATGCACAAGTGAACCTCACCAGTGGCTCTTCCTCTGGACCAAATTATTGGAATTTCTAAGATCCTTTCAAAAAGCGGAACAAACAAGTTGGCAACTTTTAAGTTGGCATGCCATTTCTGTTCAACAATGTCAACAAAAACATCTGTAGACAACCAGCCGCCATCTTCAGATATGTTATCAGACCTCCACACCTTACAGTTTCCACTAACTTGTACGTGAACTTGGCCATAGTGATTTTGAAACTTCACATGTCCATCGACATTCTCCATCTCTCGAGGCTCCCTGTCACCATATGCAAGTAACATCAATGTTCCTCCTTTGAAATGAACAGAATCTAGTGTAACTGGAAGCATCTTCTCAATGCTTTCAGACTGCCCGACACCGACCCCGTCGACAAGTTCTGCAACAATATCTTCAACTCTGGGGCCCACACTAGACGTCAGCTTTTGAATGGGTCCAGAGAGAAAGGCTAATGGCTTTCCTCTTTGCCTCTCTGATATCTCAG
>Dhingra_Pear_16_GATCAG_L001_R1_001_paired_trimmed_paired_merged_contig_54542 PREDICTED: uncharacterized protein LOC103965996 isoform X1 [Pyrus x bretschneideri]	GO:0016021
CTTCAACCAGTCGTTTTCTGTTCAACGCAAAATTTGAGCCAATCATCCAAATTGGGCATGTTCACATTCAAGGAAGTGTTCCTGTTACTTTTGTTCAGAATAACATGTTAGAGGAAGAAGATTTAGAGAAAGATAGAGGTCGAGCAAGTTGGGAAGGCTGGGTGAAAGAAAGAGGTAGGGCATCTGTAGATGATGCCACTGAAAAGAAACTTTCAAGAGAGCGA
>Dhingra_Pear_16_GATCAG_L001_R1_001_paired_trimmed_paired_merged_contig_131939 PREDICTED: uncharacterized protein LOC103965968 [Pyrus x bretschneideri]
TGCTATTCCAATCTTCAACACCAGGTTCTTATGCTCTTCAATTTTTCCCTTTTCTAATTCTAGCGATAATCTGCACTTAAATAATTTAAACTACGGCGATTGAGATCCGAACTTTGGTAAAAAGAAGGAGAGCGCATGTTGTTGTAGCCAACTTGGCTGAGTCAAAGTCCACTATTTCTTTCAATCATTAGTTTTGATACAAGTGATATTGGGAGGGGAAATTCGAACCCAGAATCCCGAATGCGGGGTAAATGCTCTTAACCGCTTTGAGCTACAAGCTCCTTGCATTTTTTTGTATGAAAGTAACCAGGGAGTGTAGGAAGTATAGTATTTGCTTATAATTTGTGAAAATTGTTAATTTTGTTGCAGGAAGAAAATTGAGGTGATAAAGGTAACTTCAAAAGCAACCAAGTTTATAAGTTCAGAGTCAAATGGAAATAAAGTAGCAAA
>Dhingra_Pear_16_GATCAG_L001_R1_001_paired_trimmed_paired_merged_contig_60873 PREDICTED: uncharacterized protein LOC103965965 [Pyrus x bretschneideri]
GAGATCGGAGATCACTACCGGGTCAACACTCAGTTCCTCGCCCGCTAGCCGGAATATGACCTTCCCGTTCTCAGCAAAATAGTTAGCCGGAAAGATCAGTATCTTCGGTTCACCGCCGGGAAGCACGGCGGTGACATGAATGCTCCGATGAATACGAGAAATTAAGCTTCGATTTATGAACTTGCTGCCCTTGATCTCTCTGCTCTCCCCAGGTCCGAGCCTAACAATCAGTCTGCCCTGCCTTTCATCGCCCTCCACCTCCGTTATCTGAAGATCCACACCCGGACTCGTCGCGTTCACGAGCTCCACCGATCGACAGAGAACGCCACCCATTGAAATGTCGATTTTTTTCCACCCAAACAACCGGAAGCCTCAAAAGGATATTCATGCTCCTTCGCAGGCTCTGTTTTTTTTTTTTTTTT
>Dhingra_Pear_16_GATCAG_L001_R1_001_paired_trimmed_paired_merged_contig_60874 PREDICTED: uncharacterized protein LOC103965965 [Pyrus x bretschneideri]
GAGATCGGAGATCACTACCGGGTCATCCCTCAGTTCCTCGCCCACTAGCCGGAATATGACCTTCCCGTTCTCAGCAAAATAGTTAGCCCGAAAGATCAGTATCTTCGGTTCACCGCCGGGAAGCACGGCGATGACATGAATGCTCCGATGAATACGAGAAATTAAGCTTCGATTTATGAACTTGCTGCCCTTGATCTCTCTGCTCTCCCCAGGTCCGAGCCTAAGAATCAGTCTGCCCTGCCTTTCATCGCCCTCCACCTCCGTTATCTCAAGAACCACACCCGGACTCGTCGCGTTCACGAGCTCCACTGATCGACAGAGAACGCCACCCATTGAAAAGTCGATTTTCCCCACCCAAACAACCGGAAGCCCCAAAAGGATATTCATGTTCCTCCCCACGCGTTTAGATCGGAAGAGCACACGTCT
>Dhingra_Pear_16_GATCAG_L001_R1_001_paired_trimmed_paired_merged_contig_68256 PREDICTED: uncharacterized protein LOC103965965 [Pyrus x bretschneideri]
AGGACCAAAGAACAAAACCAGAAAACCTTAAACTTTCTAAGCACAGACCAGAAAAACAAAATTAAAGAACAAAACCAGAAAACAACAACAAAATCCAAATATGCTCAGTTATGCGATAAAACTCATAATCACTACACAAAAAGTCCTAAATTTGCTAAGCAAAGTGCAATCAAAACACAGAATCAAAGTAGAAAATCAAAACACGAAACCGTAAACACAGAACCAAAGCACAAAATCAAAACTTGTTAAGCACAGATGACTCAAGCACAACGACTTTAACGACTCCGATACACAAATGTTGCTTAATTTCCTCCAACACAGGCGAAGAACCTCAAGCGACGGAGATCGGAGATCACTACCGGGTCA
>Dhingra_Pear_16_GATCAG_L001_R1_001_paired_trimmed_paired_merged_contig_47830 PREDICTED: uncharacterized protein LOC103965934
AGAGAGGAAACTGCTTCTCCGAATATTCAAATCTTCGACTCCAAAACAATGGATACATGACTCCTCTTAGATTCGAGGTGGATTGCTCTGGACGTTATAGATGATAATCCAAGTTAAGAGAAATCAAATTCCCATTCCTCTGTTCGAGGTGGATTACTCTGGACATTATAGGTGATAATCCCAGTTAAGATTACCTAGTTTTTATTTTCGTTTTGTTTCTTTTCGGTTTTCTCAACAAGATTGTACTTGACAATTGACAGCC
>Dhingra_Pear_16_GATCAG_L001_R1_001_paired_trimmed_paired_merged_contig_22235 PREDICTED: uncharacterized protein LOC103965919
CATCAGAGGTAGCAAGCGCCCTGCTTCCACCAATGTAAGAATATGCTTGCTGATTCTGAGCAACCATTTCAAGAGCATTTCTGCTTACATTCAGCAATGCTGCTCCAGCAACGGACTGAGGTGGTGGCGGTGGTGGCGGCGGCGGTGGTGATAACTGCGGTGCAGAAACATTAACATTATTAGGCTGCTGATTCGAATCTGATCGCCAAGGCGTTAACTGATACTGCAACTCCTTCAATTTGGACTCAGTAAGAAGCAACTTCTCCTGCAAATGCCTAAACAAAACCTTCACATTACCAACAATTGATTGCGCATCGGGGACAGGTGGCTGCAACGAGTACTCAGCCAGAATCGGCAGCAAAGACGAAACAAACGTGGATCTCTCCTGCTGCGCATCCTGCACGGCGTAAGCTAGCCGAATGTTCTCCTCAATTATGTCTTGCCTGTAAGATAGAGACTTTGATGCAGCATCCACAAGGTCCTGCTGCTGCTGATCAAATGCCAAGCGCATGTAAGCAATGCGCTTCTCCAGCACATACTTTTCGTTCCGAATTTCCGCCTCTTTGATTGAATAATCCGCCAAATGCTTTCGCAATTGCGTAATTTCTTGCTCGTGCTCATGAACCCTACCAACCAGATCCTTCTTCCACATGCTGCTATTAGGGTTGTTCGATTCGGTCAATGGCATCAACCCATTTCCGTAATCCCCCTCCGTGCTCGACCTACCTGGCGAAAACGACGTCGTAGTGGATGGCGACGACAATCTCGATATCCCGCTGCTCGCGTTATCAGCCGCCCGCGGAGTACCCGAAACCCGAACCACCTTTCCTCCATTGATTTCGCCGCCGCCCAATTGGGTCTCTCTTGTTTCCGATTCCCCGCGACTATGCTGTGCAGAACCGTGATTCTCTTCCACCTGCTGCTTGATTGTGGCCTCCGCAGCTTCCATGGCGTTCATAACCTGAATCAAGCTGCTGTCTTGATTGTTTGGGGTGGCGGTGGGGGTAGAAGAAGGAATTGGGTCGGCGGCGGAAACCGTCAACCCTGAGAATTTCTCCGCGACTTTCCAATCGTGACCGTTCTC
>Dhingra_Pear_16_GATCAG_L001_R1_001_paired_trimmed_paired_merged_contig_41789 PREDICTED: uncharacterized protein LOC103965919
TTGATAAGGAGACGAACCCGAAAATCTCAGACTTCGGCTTGGCTAGAATGTTGGGAGGAGATCAGACTTAAGGAGTGACAAGAAAAGTGGTCGAAACCTAGTAAGTACGCATAACATCTCTGCTTACTATCTACTGGTTTCTTAGTTCATCTGTTTCGCTTCTTGGTGAATAAATTATCACACAAAAAAATTGCTCAAAAAGCTACCGAGAAAAATTAAGATTTCAACTGCACACCCAACATCCCAAAAATTATGTAATGGACACCCAAACTAGCCTAAAAACAAATAACAACAGACACTCGCGGCGAATTCTGAGCCTAAAGAAACACCTACTACAAATACTTGTTGAAAAAGTAAGTCCCTATTTTCCCTTTCTTTGTAGTCTTTCTCTCATCAGCCCTATGAATAAACAATCTCAATGTAAGCACAACTGTATCTCTAGAACAGCTCTCATCTTCCGTTTTCAACACATACTCACCTCCGTTATCGGAGCCGCTATGGATTATGAATTCGTTTGTACTTCCATATGGGATTGTGACAATTGTGTTCGGGGAAAACTTCTCTGCAACTACAACTCCGCTTCCACTCGGGCCTCCACTGCCCTTTATGCTGTAAGCTCCCCTCTTTATGGCCAGTGTTGCAGGCTCCCATATGTCGATGTACCCGGCGAAGAGGAATATTTTGAATGAGGCATGGCCCTTGTGAAGAATCTTCTCTATCTGAGATTGCACTTCGGGGTCGCAAGTTATCTTCTTGTGGCCGTTGGCGTACACCTTTACGAGCTCCCCCTTTCGCTTCCTGTTGTCCAGAGGCTGAACTTCAATAGCAAGGTATGAATCCACATCATCAGCAGTTACAAGGTAGTTCGGTTGCTTTGCTCCGTCAATGTAGTTAACTGATCCGTCTTGGAGATGTCTTACCCACTCAAAGTTGCAGCTGGTTGTTCCGTTGATGGAGTATCCGCATGCTTGAAGCTCGTGTCCTGGAAAAGCTTCACCCGATATTTGAAGGCCCTCTATAGCTGGTAATGGGTCATCATCTGCAGCCTCTGAATACGATGAAGAACCCTCTTCCATAACTGGCGGTAGGAAATGGGGATACGCGGTGCTGGATTCGTTGTGTGGCGATGCATAAGGAGATGTTCCTGCACTCCAATTGGATGAATCTCTCTCATTGTGGTTTCCCTCTGCATCTTGATCATCCATCTCTCTGTGTGTGTTCCTGATAGGATCACGAAATGTCACCTGTCTATTGCTTGTTACTTCATTATGCCGATTTCCTTGCGTATCACCTGGAACAACAGCATGATTAATGGGTACATCTTGGGCAGCAATAATCCGGTTTGGATCAGGGGAATACCTATTCCCCATGACCAGGTCATTGTGTTCCACATTGTTGGCGACAACCCCACCAAAACCACTCTGCTGATGAGGATTCCATTCCGGGGTTGTCTGAGCATCAGAGGTAGCAAGCGCCCTGCT
>Dhingra_Pear_16_GATCAG_L001_R1_001_paired_trimmed_paired_merged_contig_61669 PREDICTED: uncharacterized protein LOC103965919
TGGCTGAGTACTCGTTGCAGCCACCCGTCCCCGATGCGCAATCAATTGTTGGTAATGTGAAGGTTTTGTTTAGGCATTTGCAGGAGAAGTTGCTTCTTACTGAGTCCAAATTGAAGGAGTTGCAGTATCAGTTAACGCCTTGGCGACCAGATTCGAATCAGCAGCCTAATAATGTTAATGTTTCTGCACCGCAGTTATCACCACCGCCGCCACCATCACCGCCACCACCTCAGTCCATTGCTGGAGCAGCATTGCTGAATGTAAGCAGAAATGCTCTTGAAATGGTTGCTCAGAATCAGCAAGCATATTCTTACATTGGTGGGAGCAGGGCGCTTGCTACCTCTGA
>Dhingra_Pear_16_GATCAG_L001_R1_001_paired_trimmed_paired_merged_contig_54554 PREDICTED: uncharacterized protein LOC103965910	GO:0016021
GACATTGGCACGACATTACAAACTTGAGAATACTTTTCTGTCATCATTCTAAAGTTCATAAATAAATTTACTTCACTATCACAAGTTTGTATGGAAAGAGAAGGCGTACACAAAGGAAAGAACTAGAAATAAAATTTGAGTCAAGGAACATCTTCATGTTCAAGGTAGGGTTGAGTTCTAGTCATGGATGCAGAAGGCATTCTACTTCTCCCAACCCAAAATGTATCGAACGCCACATCTTTTTCAGACTGCTTCTCCATAGATTTAAGTTTCCTCCTCGTCTGCAACTTGAATATGACTATCATTACCAACCCCAAAAATGCTAGCCCAAACACAATTCCAATCACAAACAGTTTCTGGTGCCTCTTTTTCTTCCCCCCTGGCGGGCGCTCTGGTGCTGGTGCTGGTGGGGATGGAACAACAACAGTGAAATGCCCTAGACCACGCGTAATGCACTCATTTTCACTAGTCATGTTTGAGATCTCAAAGCTCCCCCCGTCACCAAATTGGACACATTTTCGTGTCACATTTTCCCCTTCCGCAACATCAATGTGAGGAAACCGGATTGTGATGGGGTCACCCTCGGTAGTGAAAGTGAGCTTCTGGTTGCCAATTGCTGTTGCATTTGGAGAATCATAAGCCATGAATCCAACAACAGGAGCAACCAATGTATAATTTGACACTTCGTAGTAAAGTGAAGACCAATTGCCTAAATTTTCAAACACTATAGCTAACCTTCTGCCAGAAGGTATTGGTATAACCCTTGGTGGGATATAAAATGAACTGAAATTTGCACCTCTACTCCAAAACTTTGCAGTAAGGATCCTAACAAATGAAGCTTCCATGCCGGAAAAATTAGCCGGGAGAGAAATGTTGTACAGCGTGCCGGTGTGAGGGTTACTTAGGCTTGCATTTGCATAATCACGGAGGAAATTAGTCAAGGACAAAGGATCATAGCCATTCGAGGCTTGCGTGCATGACCGCAATGGCAATGACAAAGAAAATAAGATCATCAGCCAGATTATGCACCGGTTGAAGAACTCCATCAATCAATGCAACCCTGAGAGTCTCGTGATTTTATTGTTAAATTCTTCTTGAATTGCAATCACATATATCCATCTGTATTCCACATCCATTAAAGCTCCTATTATACAAACCTCCCACAATTCATAACGAATAAAGAATCTGAAAAAAATCCTACAAACTCAAAGGCAATAAACAATTTGCATGGTGCAATGAAAGAGGTGTCGGCAGAATATGCCCAAGAAATGAAGAGATATGTTAATATTGTTGGCTTAGGTTTTGAGAAGGTAAACCAAAATCACATCACCAAAGTAATATTCTGCAAAATGAAAGCCTGCTGCATGAGTCTAAATTCTTCAAAATCGTCCTCGTTTCGTCTCGATGTTCTTGGAGTTTTTCCTAGGAAATAGAGGGCAGGCATTTGGGATGTATTGGAGAGGTTGAGGGAGAAGAAATGGGGGGAGTGGAACATATGGAATTTAGAAGAGTTCTGGCTGTTGTTTGTGTAATATATTCTATGAATATGGAAA
>Dhingra_Pear_16_GATCAG_L001_R1_001_paired_trimmed_paired_merged_contig_52900 PREDICTED: uncharacterized protein LOC103965887
AAACATCACGCAGATTAACTAGATTAATTATTAAAGTACAACTACACCTTCACCTTTACATTCAGCACATAACTAAAAGCAATAGGGACCAACATAATTAACAAAATTAAACACACATAAAACACAGCATAATTAGCATTATTGATTTCCCATACTACTGTTACTATAAAACGTACATATATATCTAGTTAGGCCACAGGAACGCTCCTATGGAAAACTGCCTCTTGTGTTGAACATCCCCAGTGATCGGCAGACCATACTCTCGAAGCAAGCAGTCAAGCTTCCACTCCGGCATGGTCTCATAGTCGGACTTAGTGTACCGCGGATAGTGCAGAGGCATCTGAAAGTATCCGCAGTGCTCTCCCTTGTGTTGTCCGTTGGCTGCACAACCCGTCGTTGATCGCGCCCTAGCCACCGATTCCAGGCCTCCTCCACTCATGGCTAGGGTTAGCTTGCTTGCGTCTGTGTTTCGTTTCGTGGTTAGTTAGGGTTGTGGGACTTGAGGAGGTGGTAGCTATTTATAGAGATTCTGATGTGAAAACCAGAGAAAGGAATAATATTGTTTGCTGTGTATGTACGAAGCAAAGCACTGTCGAGGCTGTGAAATATATAGT
>Dhingra_Pear_16_GATCAG_L001_R1_001_paired_trimmed_paired_merged_contig_109349 PREDICTED: uncharacterized protein LOC103965884	GO:0016021
CGAGCTGTCTGCTGCTTTTATAAAATTAACTTTTCCTTTCATTTTTGGGCAGAGCTTAACGCAGAGCTGGTTACAGTCCGATAATTCTTTTGGAGGATTTCAGGTAATTCTATAAGACATTATACGATTTATGATCTGTTATGATAAAACCCGAATTATTTCTGAACTTTGCATTCCTATTTTCCTGTATAGGTAGAGAAACAAAGCCGTGATTCTCAGCCAGCAACGCCTGCTGATGTACATTATACGTTCTGTGGCTGACTATTCCCCCCGAAGTCGTCAACATTGTGATCAAATGGGTGTTAATGTGGATTAAGAAAATGGGAAGTGGGCGCCCCCTGCTTTCTCCTTCTCCACTTGGTTTTATAAAGCGTTGTAGGGATGTTTGTGACATTCATCGACTTATTTAGCTTTATTTTCAGTAGTAGCGGTCACTGACTAATCCCAAATGACATGGTTTTTACTTTCTTCGAAAATGTTCTCCAAAACGGCCGCTAATTCTACCTCAAGGCAATGCTACCAATTTGGTATTCAGGTTCAGTACCTCCGTTCACTTTCCCACGATGAGTTTTGCTCTCGCATGGCCCTCATTTATTTGGAACTGCTCTCCTATGCCAAAATGAGCCATCAATAACCAAACAAAAGTCACTAGCTCTC
>Dhingra_Pear_16_GATCAG_L001_R1_001_paired_trimmed_paired_merged_contig_79627 PREDICTED: uncharacterized protein LOC103965884	GO:0016021
TTTCAAGACGGTGGAGACTTTTCTAAGCATGGTGATAAGTTTGGAAATGAAAAACCAGCTGATTCAAGAATGTTTCGAGTTTGTTCACATCACTAGCCGTATAGTGCAATTAATTGCTAGCACGCACTTGTTTTGGCATGGAGCACAAGCTTTGGACATGCTCATTCTTGTTCTAAGTTTCAGGAGTTTTTGCAGTCTTTTTAACAAGCTTTAATGTCTACAAGATTTGAGGCTTTTCAATAACATCCAAGTATTTTCATTCAAGTATTCAGGTTCAGTACCTCCGTTCACTTTCCCACGATGAGTTTTGCTCTCGCATGGCCCTCATTTATTTGGAACTGCTCTCCTATGCCAAAATGAGCCATCAATAACCAAACAAAAGTCACTAGCTCTCCACCTTTGCTCAGCAGTTGCGCATGGTCATTCGCTCGGCAATGAGTTGCGGTATAAGACAGAATTTCCACCCACACTTCACTCATCAGCTCCCATTTCCTGTCCTCCAATTTTCTCAACTCTTTGGCCAGAATACAAGCATCGAACAACACTGATTTACTTCTATCTCCTTTGACAGCAACAGGCTCAACATCTGTATTTACCTCCAGGAGTTTTTCACAAGCTTCTTTCACTTGTCCGGATCCTAGATCCCTTCTGCTGAAGAATTTCTTGGCTTCTGCGC
>Dhingra_Pear_16_GATCAG_L001_R1_001_paired_trimmed_paired_merged_contig_83488 PREDICTED: uncharacterized protein LOC103965884	GO:0016020
GTGTCCCGGAATCTTATTTGTCCAATTCCTGTTATAGAAGACATCATAGAAGGCTGCATAACTAAGAGGTACAACATATAATCAGATATGGTCCTACTGTGTTCTTTACTTTTTTTAGTTTCATCACTAACTTCAGGCCCAGCTTCACCTTCAGCTTTGCTTTTGTCATCGTTGAAACACAACTCCGTAGCAATGTGCCACAATAAAATGCTCTTGTCATATTCCACATCAACAACGTAAGATAGTAACTTAGTGATCACATTACTATCCCAATCGTTACCCTCGAGAACCCAATCACCTCTGGCCGCACCTATTTTCCTTGCAGTTTCAGGATCATCAGCGAGCATGGATTTACTTATCAACTGCTCAAAAATAAAAA
>Dhingra_Pear_16_GATCAG_L001_R1_001_paired_trimmed_paired_merged_contig_105542 PREDICTED: uncharacterized protein LOC103965868
TGTAAACTCACACAACCAAATCTCATAGAATTATGGCCCTGAGTTTGACTTTTTCTTCCGACATTTTCTTCTTATTTTCGTCGTCTTTTAGTCCTCCTCCTCCTCCATTTCTAAACCCAAAGCACAAACATCATCTCAAGTTGTATCCTTTTAGAACACATGCAGCTCAGTCGTCAGACGGAACTGAGAGTTGGATTAAAGAGGAAGACCCTCCTGCTTC
>Dhingra_Pear_16_GATCAG_L001_R1_001_paired_trimmed_paired_merged_contig_19998 PREDICTED: uncharacterized protein LOC103965864	GO:0009627	GO:0031347
AGCTGAGGAAATTCCTCTCTCAGAGTCCGAATCGCATACCCCATATTCACATAGTAATCCTGCTTCTTTTCCTCTTCTTTGCTCGGCTTCGAACCTCCTCGCTTCACAGGAGCCGAAAAATGTCCGTACAGCCTCACATTCTGTTCGAATTCCGAAATCCTAACCGTACAATCCCTAACCTTGGACGAAACCCTAACCCTAGAACCAAACCCAAATTTATCAATGTTCGTCGAGATTTTAAAGCTTTTGGGAT
>Dhingra_Pear_16_GATCAG_L001_R1_001_paired_trimmed_paired_merged_contig_3177 PREDICTED: uncharacterized protein LOC103965864	GO:0009627	GO:0031347
GATCTTTGAAAGTGATATCATCCCTGTAAATGTCGAAGCTGAGCTCTCTGTAAAACAGCTGAGGAAATTCCTCTCTCAGAGTCCGAATCGCATACCCCATATTCACATAGTAATCCTGCTTCTTTTCCTCTTCTTTGCTCGGCTTCGAACCTCCTCGCTTCACAGGAGCCGAAAAATGTCCGTACAGCCTCACATTCTGGTCGAATTCCGAAACCCTAACCGTACAATCCCTAACGTTGGACGAAACCCTAACCCTAGAACCAAACCCAAATTTATCAATGTTGGTCGAGATTTTAAAGCTTTTGGGAT
>Dhingra_Pear_16_GATCAG_L001_R1_001_paired_trimmed_paired_merged_contig_3178 PREDICTED: uncharacterized protein LOC103965864
ACCAGCGGCAAGTCAAACGGAAAGGCATCGCACGTGTGTGGGCAACCAATCACATATTTTAGTTATTTTAATTAACCGATAATTCCAATTTATCCAAAACAAAACATAATATTATCCAGACAGATTTTCCTTTCCCTCTCCAGCCAATAAAATCCCCAAACCAAATTTTACAAATTTTCTCGAGAAAATGGCTTTTTCTTGCCTTTTTCTGAGCCCCAAATTCTCCGACTGAAAATCTGAAATCTCCCGATGGTACTTCTCATTCCTTCGCCGGAAATATCCAGAGTTTTCTGCAACCCTAATCCCAATCCCAAAAGCTTTAAAATCTCGA
>Dhingra_Pear_16_GATCAG_L001_R1_001_paired_trimmed_paired_merged_contig_32488 PREDICTED: uncharacterized protein LOC103965864
ATGTACTCAAGTATAGGCCATATCACGGCATACGCCAAAATTTTGGGACATCTTAAAGCATCATCAAGTTCTCTTTGAAGACGAAGACTATGAAATTTTGAAATATGTTGGCCTTGGGGTTGAGGGGCATCCGAGAGATTGCATTATATCCGCTACGGTCAGCACTTGAAACTTTGGAGGTGGAGAATTGAGAGCAATGTTATCAACCCGATGCTCAAAGATCTTCCCTTGCTTGTCAAGTTTGTACTCAGAGGTTCCAT
>Dhingra_Pear_16_GATCAG_L001_R1_001_paired_trimmed_paired_merged_contig_32489 PREDICTED: uncharacterized protein LOC103965864
ATGTACTCAAGTATAGGCCATATCATGGCATACGCCAAAATTTTGGGACATCTTAAAGCATCATCAAGTTCTCTTTGAAGACGAAGAAGATGAAATTTTGAAAAATGTTGGCCTTGGGGTTGAAGGGCATCCGAGAGATTGCATTATATCCGCTACGGTCAGCACTTGAAACTTTGGAGGTGGAGAATTGAGAGCAATGTTATCAACCCGATGCTCAAAGATCTTCCCTTGCTTATCAAGTTTGTACTCAGAGGTTCCAT
>Dhingra_Pear_16_GATCAG_L001_R1_001_paired_trimmed_paired_merged_contig_108681 PREDICTED: uncharacterized protein LOC103965823	GO:0016020
TTGCGCTTGAGCCGATGACATAACTGCAAAACATCAAGTTTCGAATAAGGTTTTCCTGACAAGAACTACTATTACCATCAACGCTAAAGCATTAACCAATACAATGCATTGGTCACTGTAAAAAATGTTGCAGTAATCATAAACCCATAAACAAAGTGACCACTCTTACAATTATAGTCATGGAAAAATAGGAGACTCGTTAGTTCTTACCATCTAAACTACACACACCCCAATCCGATTCTAAAAGAAAGCAGCTCCTGCAATTCTTTGATGGCAAACAACGAGACATGGTTTGTCTTTGAATAGGGTAGCAGGTTGACAAACCCCAATTGATTAGGTGGTAAGAGATTAGTAAACACATAAAATTACCGTGGGATGGTTCCTTACCTCTTCCACAAAAACATAAACTGACAAAGGATTAGGCTTGGTGCTCAGGAGGAAAAGAGCAAGCTTCAATCCAAGCGGTGTAATATGATGATCCCAGCACGCCAACACAGTAATACAGAAAAAGAAAGGCAGCCATAA
>Dhingra_Pear_16_GATCAG_L001_R1_001_paired_trimmed_paired_merged_contig_1166 PREDICTED: uncharacterized protein LOC103965823
TTGGTTGGAATTCTTGGTGGTTGGTGGTCTGTGCCAACTTTGGACGCAATCAAGGATCATCTTGTATGTTCTCATAAAGCGGTCACTAAAGCATATATTTGAAAGGCAAGAAAACCGTGTAAGTTCAGTGTCATTTTATCGGGCTTCAGGGATCTCAGTCAATCACACATGCAACATTTTTCTGGTTTTCTTCCACCCCCTCCCCCAAGTGCATAGAAAAATTCAGTGCAACGAAAGAGGCGGTATGCCAACTATAGTATAGTAGCTGCCAAATTGTAGTCTTATTCAGTACTTTTAGAACAACAATGTACCCATAAATGAAGGCCAGTCATATTCTGCAGAAAGGCTAATTTATGTTACAGGGCTTCTTGTTTACAAACTTTTGCTTTCTCCATGGAACTCGAGGCTCGTATCAATTCGAGAATTCTATTCGA
>Dhingra_Pear_16_GATCAG_L001_R1_001_paired_trimmed_paired_merged_contig_43346 PREDICTED: uncharacterized protein LOC103965823	GO:0016020
AAGTAAGGATCTTTGCGCTTGAGCCGATGACATAACTCTTCCACAAAAACATAAACTGACAAAGGATTAGGCTTGGTGCTCAGGAGGAAAAGAGCAAGCTTCAATCCAAGCGGTGTAATATGATGATCCCAGCACGCCAACACAGTAATACAGAAAAAGAAAGGCAGCCATAATTTCCTCATAAACTTCCTGAATTCCCGTCGATCTTCCTCCACATCCAAAGCACCCGACGCTTCCAAATTATGATCATTCACCAACATATCCTGGCCTTCCATAGCATATGCAGCATTTGGCAAGAAGCTGACTGACCAAAACAAAACTGTCACACCAAGAATGCTTCCATATCTCAACTTACTTCCTGAAAACCAGATTTTCTGAAGAGAATTGTTTTGCAAATTCAAGGAACGATGAAACGTTGAGGCGCGAATCCGCTGTACCGGTTCAAACTTGGCATAATAGAATTGCCTGGAAGGAGAGATTGAGGAGCGGGAAGAGATTAGTGAACTTAGGGATTTCCGAAAAGGAGAAAGAAGTTTTGTCGCGGAGGCCATTTTTGCACTGCTATGAAGCTACTACCATCTCTGGGCGTTTTAGTGCATAAGACGACGGCGCTTTGCTTTGAAATTACGTTCCGCGCCGGCGCGGCGTCGTACTTTTGAAAGAAAAACTGGACGAC
>Dhingra_Pear_16_GATCAG_L001_R1_001_paired_trimmed_paired_merged_contig_103456 PREDICTED: uncharacterized protein LOC103965818
CATGCATATATAGCCAGGAATGGCATACATGGGCGGTTAATTTGGTCCATGAATCAATTCTTTTACATTTCTAGCTAATCATCCCCCCTACATATTCATATATACTTGTATATAATTATTCAATTATCTTCCCACAAGCAATTGTAAGTTATTTCCTTGTAGGAGCCTCCAAAACCACTGTGCTGCAATTGTGCATAATCTCCAATACTAGAACCAAAATCAACCATCCACACCATGTCATCATCTCTGAACCAAGCTCCCATTTCATATAATAGGTCAGTCTCCACCATATCTATATCTTCCCACTTTGAGTCAGGGAAGCAGATTTCAATTCCATCATGCTCCAATGAAACCTGCCCACCATCTGTCGTCATACTATTGGCCTCATCAGCACC
>Dhingra_Pear_16_GATCAG_L001_R1_001_paired_trimmed_paired_merged_contig_72699 PREDICTED: uncharacterized protein LOC103965818
CAGTCTCTACCATGTCTATATCTTCCCACTTTGAATCAGGGATGCAGATTTCAATCCCATGCTGCTCCAATGAAATCTGCCCATCTGTCGTCACATTATTGGCCTCATCAGCACCCACTGGTGATTGCACTACAAAACCTAGTTTCTCGTTATTCTCCTCCTCCTCCTTCTCCTCCTCAAGCAAATCCCGGAGAAGGGCCCCATCAACTTCTGTGACCTCAAAATCTTCGAACTCATCTGTCCCAAGAACAAACTGCATGCTTTCTGAAATATTATCGGAGGCCATATATATGTATAATATAAAAACGGAGCTGAAAAGGTGCACAAAGTGAAGAACAATAT
>Dhingra_Pear_16_GATCAG_L001_R1_001_paired_trimmed_paired_merged_contig_72700 PREDICTED: uncharacterized protein LOC103965818
ACTACAAAACCTAGTTTGTCATTCTTCTCCTCCTCCTTCTCCAACTCTTCAAGCAAATCCCAGAGAAGGGCTCCATCAACTTCTGTGACCTCAAAATCTTCGAACTCATCTGTGCCAAGAACAAACTGCTTGCTTTCTGAAATAGCAGAGGCCATATATATATAATATAAAAAGGGAGCTGAAGAAAAATGGACAAATTGAAGAACAATAGAA
>Dhingra_Pear_16_GATCAG_L001_R1_001_paired_trimmed_paired_merged_contig_74510 PREDICTED: uncharacterized protein LOC103965782, partial
ACTTACACTAAACTGGACTGGACTAGTTATTAAAATAGTCCCATGTTTGTTGCGTCGAAGAAATCAGTTTAATGGAACTAAAGAGGACTCGCCTCCACTAAAACCTTCGCTAGAAGGTCTTAGCGGGAGCTCCCGAAAAGCACCGGACTAGCTAAGACCGTGCTTTGCTTCAACTTGGGATTTGTCTGCTTCGCTTCGACCTCGACTCATCTACTTCACTTCGACCTCGATTCGTCTGCTTCGCATGATTGCCAACGGACTGCATCACCGTCGTTGAAACCCAAATCTCCAAAAGACAGGATCTTTGTAAACCCAGTGGTTGGTGAGGAAGGAATATGGAGGCCGAGAACACCAACTGAGACGGTGGGACGCCGGCGATGAAAACAAGATCATTAGCTACACTCAGATGAAGAGGTTGCCTTGAGAGAGAGAGATGGGAGAGATTTGTGAAATTGGCTTTGATTTGATCTGCGTTTGGAATTGGAGATCTGCAATTGTGACTTTCGGAAAGAGAAAGAGAATTCTAGAATACCTTTTGGTTTGATCTGATCTGCAATTAATGGAATTGGGAGTTGGTTTGGATAATATCTCAAATTGTGGAATTGTTTCCGAGAAAGAAGAAGAGCTATAAGAAAAAATAAAAAAGAG
>Dhingra_Pear_16_GATCAG_L001_R1_001_paired_trimmed_paired_merged_contig_46928 PREDICTED: uncharacterized protein LOC103965757
TACAAACTACAACCCGTCACCATATGTCAAACGACTAAAAACGGAGGTTCTAGTCTGGGCGTAAGGTTCGTCTCAAAGATTTACAAGAACTACTTGTCCTTGACATAACTACCCTGAGCCATTGAGTTAGTGAGGAAGTCACCGTCAGTGAGTAGCAAGTAACAGCCAAAAACGATTACTTGTATTCACAAAACAAAAGATGGTCCTGCCTCCGGACAAGCTTGCTTCATTTAAGCTGTTTCCCCTCTTCCTTGCCATATATACGCTGAAGTTCACGTGTTGCTGCCAGAAAGGATTCTTTCCAAAGGCGGAAGGATTTCTGATTGATAGGCGAACCAGTAATAGTCTGAATAACTTCAAACAGCATATTCTGTGGTGTGCTCCTGAGCTCTTGAACGGTCCCATATATAGTTTTACCATTCTCAAAATATATGTGATTATTTGGGTGTTTCGTTTTGCAACCAGCATGACGCTCAAATTCATATGCATTGATTACCTTTGAGAAGTTGCACGACTGACAGCCACATAGATACCCACAACCTTTGATAACACCCTGCAGCTCCTTCTCCCGTGACCAGGCTGTATATTTTACAGGAACTCCATCCAGCATACCCGTTGACAATAAACTTCGAACATTTGATGGGAAGTTGTTCGGGGGAACCTTCTTAGACGTTTTCTGTTCAACTTTCTTTTTCAAAACATTTTCATTTCCAGCAGTTATATGAGGTATATTGACAAGTACACAGGACTTTGATTTACCCAACTCTCTCTCATTCACAGCTTCTGTTTTAAAAAAAGGTTGACCCATCAGAAGCTCATAACCAGAGATTGCAGAGGTATTTGCATCATCGTCATCACATCTGCCAAAGGATATGATAGTACTCTCACGCTTATCATCAGAGTGACCAATCGATAACATATTGTTGTCACCCTTGCTGTAGGCATGACCGACGGATATAGTGCTCTCTTCCCCTTTATAGTAGAAATGACCCGTTGACATGGTACTTTCCTCTGCCTTATTGTAGGTTTGGCCGATAGAAATGATATTATTGTCACTTTTGTTGAATGTCTGACGCACTGATAGGGTGTTATTGCTCTCCTTGTATGATTGACCAATCGATATGCTTTCATCCCCCTCGTTAAAAGGTTGCCCAATTGAAATGAAGCTGTTATCTGCCCTGCGGTAGGTATCACTCATGGATATGAAGTGGTCATCCTCCTTCTTATAAATGAGGCCGGTGGATGCTGAGTTGTTGTCAGACTTGTAAGCGTGAGCTGCCAACACAGCATCATTATCTGCCTGAACATAAGCTTGTCCGATTGAAACAGGCATGACATTCTCAGAGTCCTTTACCTCGCTAACTTTGACTTTTCTAAATCCACCGTAGTTAGGACTGGATCTAGGATCTTCTAGTGTATTGGACATAGATAGACCAAATGAGGAGTCATTCCCAAATAAATCCTCACCAACTTTACTAGCCAAATTCATCTTTTCCAGTCCAACAGACGGAATGCTCCTTTCATCAAAATTCACAGCACGGTCTGTTTCAGAATCAAATAGCCTTTCAGTGAAATGGCCAGAGAATGATTGAAAACTAGGAACATTTCCCCACGGAAAAACATTTGCGGTTAACATTCCCGAATACAGATTGCTGTGCGGAACTTCAACCGCCTGTTTCTTGTTGGGGAACAGCCCTACTTCAGGACCATCCATGAACCACTGATGAGAACGCTTAGGCTCAATTCTAGAAGAATTATCATAAATCGCCTCACCTTTGTTTAAACACCCAGTACCCTTTGCCATCCAAAGTCCCTGATTCTGAAAAGACATTTCTGTTGATTCACTGCAAACTCCACTCCGCCGCGGCTTTTGCAATTGCCAGGGACCTGGTTGAACAACTATTTACACTCCTATATACAAATCTCCTACCACCAACAATGCACATTGACATTCCAATTCCAAGATCAAACTTTCTGCACTTAATTTATCTGACAGTGGGATCCATAGACGGTGAACGATGAACTTCCCGGCGCCTAAGTGGCCGGAGAACACGCCGGACAATGTAAGGACGGAGATCTTGGTCAGATCTGACAGTGAGAGGGACTTGGATTTTGCAGTCGAGGGAAAAAAAGAATACAAGATGATGTGAGCG
>Dhingra_Pear_16_GATCAG_L001_R1_001_paired_trimmed_paired_merged_contig_101378 PREDICTED: uncharacterized protein LOC103965731 [Pyrus x bretschneideri]	GO:0009741
CATCAACCACAACATATGCTCGAACAGAATAGAATCAACATCCACAAAAACCATCCTACTTCTTCCCTTACCATTCCCATCACCAAAATTCTCCACCTTCTTGTCCTTGTTCATTGCCTCGATCAAAACACGAAAAGGGTTCTCTTGTAGCACAAAGGGGTCTACCAAGAACTCCCTCTTCTCCTTCCCAACCACCACGATCACTGGATTCTCTGAATCGTCGAACCTATCATCGACTAAAGGCCGGTAGCCATGTAGCCGTGACCCCATGCACCTCTTTTTCAGCATTGAAATTGGCAAGACCAAGCAAGCCATTGAAATTGCAGAAATGAGTAGTCTAAATAGAACAAGGGGTGTGATATGAGACTGTATATATATGTTAGATATATAATGTGTGTGTATATAATCTGCAATTCAGTTGTGTATTGGGGATGTTTGTATGGTTGTTTTGGAGGTAAATGTGTACTGGGGTGTGCTTGTTAAATTTGGAAGTGAAAGCAAAGGCATTTATGGGTAAAGAGGGTGATTGAATAGGCCAGCCAGCGGCTACTAGACAGAGA
>Dhingra_Pear_16_GATCAG_L001_R1_001_paired_trimmed_paired_merged_contig_134023 PREDICTED: uncharacterized protein LOC103965681 [Pyrus x bretschneideri]
AAGAGAATGGGTCGGTGATCAGTCTCAGAAATCACAAAGAGCGCCAAGAGAACCAATTATGAGGTACAGACTACAACATTTACTGTCACATTGGTGTTTTTTTGTTGGGATACAAGTGATAGTGGCAAGGGAAGAATCAATCCTAGGATCGCAAGTGTAGGGATAAATGCTGTTAACTACTTAAGCTACCGTCCCCCTGCTGGTCACATTGGTGTTTCAATACTAGTAGACCAGCCTAACAAAATGTATTCCTGGTTTATCTGGATTCCTATTTAAGTCAGGAGTAGGCTAATAGCCAATAATTTAGGTGGGAAACTGAAGCATTCCTCAACATTTGTGCCTCTTTTCTTTTATCTATTTTTGTATAGCC
>Dhingra_Pear_16_GATCAG_L001_R1_001_paired_trimmed_paired_merged_contig_55145 PREDICTED: uncharacterized protein LOC103965675	GO:0005886	GO:0016021	GO:0022904
GGTGATTAGTGCACTGAATTTGCAACAAAATTTCACCATGAAGTCAATTATATCATAACTTGGTTGCTTGCATACCACTGAAAACATTCTATAAATTTAAATAGAAGACAAACAATATAATTAGTGGTTAATCTTTGGCTTATAACCAATGATAAACAGGTAAGTCTCCCATGCATCAATTGGCTTTTAACCAATTGAGTTTTCTGATTGCCTGATACTGATAAACCAAGTGTGTAAAAGGATATAAGAAGCTAAAATGAATGATAGAAAGTACAAGGAAACTAGCTAAGGCATGGAAAAGATAATATTAGTAGCTTAGGCCAAGTTGAAGTCCAAGGGCAGCATGGACAACAAACAATGTCATGATCCCAGTGCCCAACACCCCATGAACTGTTCTTAATTCAGGTTTACCCTCAAACAAAGCAGGTAAAATTGTTTGTATGGTCAAGAGGCTAAGACCAATGAGCCCCGTAACAGCATGAGGGCTTTCAAAAATAGGTTTGTCCGAAGTGAGAAGAGATGTTACTCCTCCAGTTGCCCCAAGTGCAAAGAAGAAAAACATCCCTGCAAGAAGCTTAGGATGCAAGTCTTTGGCATTGGCCTTCTCCTCCACATCATCTGAAAAGCGTATCCGGTAACCAAGATATGTTCCATAGCCGCCCATAGCGAAAAGCACAACAGCCATGTTGCCCGGGTGACCCCAATGTACAAGCCAGCCAGGAAGACCAAACGATTTGACAAGCTCAACGAAAGGCTCGAACAGAGATGCCACAGTACCAGCTCCAGGAAGAGCAGCCAGGAGCAGCAGAGGCAAAGGACTGAAGGAGTAGAGAAGGGTCTCATTCGCATTGGGATTCCCCACTTGTTGTTCTTGGTCAGCCGCGTCATCATCTTCAACAATGTCTAAACTGAATTTGTAGTTGTCGATCACAAATGGAGATGGGAGAGTTTTTCTACTTCTGCTACTTGCTGACGCGGAAGTTACTGGTGGCATCGGCGCAGGGAAGCATTTGGAGGAAGGTGGTCGAGCATTGGTCAGAAATCGAGAGGCACGAAGCACAAGAGGAGAAGACGGATTCAGAGAGAGGTGAGAAGAGGCAGTAACCATAGCCATTGGTAGAGAGAGAGAGAGAGAGTAGAGAGAGAAAGCAAGGGAGAAGATAACAGAGAAGTAGGGAGGGTAGTGGGAATGGCGAGGAAGGAGACACGACTGTGAGTGAATTGGTATAGAGGGAGATTCTCGACACTGAACAATTTCTCATTGGTACTTTCCACGTGGTTTCCA
>Dhingra_Pear_16_GATCAG_L001_R1_001_paired_trimmed_paired_merged_contig_45675 PREDICTED: uncharacterized protein LOC103965671
CACAATATGCGCGTCTTGCACAATGACAAATACACCACAATATGCGCGTCTTGCACAATGACACGACGCTACATATAAAGTTCTCTCTAATGACATTGCATGATTAACGTAGAACATCACAATTGCAGTGCCCCCTTGCCATGTAAGTCGCTCGCCATCAATTTTTTGATGGAGAAGTTGTTTAATGTAGCCAAATGGAAGAGTCAAAAGCTAGTAATACATGAGATAATGACATTGGAGGAGGCTGATTTGATTTGGAATACAACAATTTGGTATTGTACATATGGGGGGAATACAGCAATATTATGTACAACATGCACAAATAATGGTTAGGAAGGGATGCTAATCTTCTTTTTTTTTTCACAAGAAATCCCATTGCCAATAAACTTTGTCTACAATTCCTCCACCACTCTTTACGGCAAGGTGAAGTGTTTCGGCGGCAGGAGGAACCCCCCAAAGTAACGGCACTGCAACCGTCATTCTTAGCTTTTCATGCAAACCACCTTTCATCGCCTTCTCTGCAGCAACAACCTCTCCGCCATGTTCCAACACAGTGTCTTCCACGACATCGCTAAGCATCTCTATGGAACGGCAAAAGCCAAAGATACAGAGTCTCCTGCCCATGTCAAGGCCATTTGTAGCTGCAATATCAAAGAGTGCACCCAGGCACAAACTCTGCTCTGTGTCCATGTAATCACTCTCTTGAAATCTCTGAAATCTTTGAGTAGTCTTCGACCTCCCTT
>Dhingra_Pear_16_GATCAG_L001_R1_001_paired_trimmed_paired_merged_contig_1175 PREDICTED: uncharacterized protein LOC103965610 [Pyrus x bretschneideri]
AGCAACTCGAATTCGCCTCTCTTCCCGGTCGAGTCGTCAATTTCGCCTCTTTTTGGCGACCCATTTGCGGGGACCCGAAGAGTGAAGAAGTAGTGGGACTGATCGAGCTTCACGGAGGGTTCGTCTTTCGCCAGAGGCCACTGAATCTGGTCTCCCACGCGCGCGAGTACAGCGACTACATTCCCGTTCTGCCGGAGACCGACGACGGTAAGTTCGCCGCGGGCAATTTCGATGCTCGAGTCCTTCTCTATAAGGTGGACAATAGCGCCTGGTACTTTGACCAGGAGGTCCTCGGAGGAATGGGTAACAGGGATTTCTGTTGAAACAGCGTCGTCTTCCGGGAAGAGGTTCTCGGCGAGGTCGTTCATGTCGACCGATGGGTAAGAAGTGGGTTTTGAAGCGGACATGGTCTTTAGGTTGGTAAGAAGTGGATTCTGAGAATTTGAATGTTGGTGGATTTCGGGTTGGGG
>Dhingra_Pear_16_GATCAG_L001_R1_001_paired_trimmed_paired_merged_contig_31047 PREDICTED: uncharacterized protein LOC103965590 isoform X2
ATGATTCTCAAATCACCAAGTCGGTGGGGTTCTACAATCCCAGAAACCTCAAGTAATTTTTAGCACAATTACCAAATAGCGAAACCGACACGATATAACCTACATTTACTTCACAGCTACAAGTATGAAAAGGATGTACCAGATTACAGTTTCACCCTTCAGAACATTTTATACGTTACCCACATACTACAGGTTTTACAGCTTTTGCAGTTGCTTGCTTCACAAGACTTTGTCCAACAAAGGTTTGCTTGGAAGATTTTCGACCTTGGACTTTATGTTACTGATATTCTCAGTGAAGACGGAAGATTTAAGCTCGA
>Dhingra_Pear_16_GATCAG_L001_R1_001_paired_trimmed_paired_merged_contig_31360 PREDICTED: uncharacterized protein LOC103965590 isoform X2
ATGATTCTCAAATCACCAAGTCGGTAGGGTTATACAATCCCAGAAACCTCAAGTAATTTTTAGCACGATTACCAAATAGCGAAACCGACACGATATAACCTACATTTACTTCACAGCTACAAGTATGAAAAGGATGTACCAGATTACAGTTTCACCCTTCAGAGCATTTTATACGTTACCCACATACTACAGGTTTTACAGCTTTTGCAGTTGCTTGCTTCACAAGACTTTGTCCAACAAAGGTTTGCTTGGAAGATTTTCGACCTTGGACTTTATGTTACTGATATTCTCTGTGAAGACGGAAGATTTAAGCTCGA
>Dhingra_Pear_16_GATCAG_L001_R1_001_paired_trimmed_paired_merged_contig_33646 PREDICTED: uncharacterized protein LOC103965589	GO:0005739	GO:0009536	GO:0016021	GO:0006457	GO:0009408	GO:0009644	GO:0034976	GO:0042542
GAGACTGAGAAATGGACGCCAAGTGCGACCTTGCCGTACTTCTTCAGGAGCTCTTTGAATCGACCGCCGGTGGCGACGGAGGCCATTGATGGACAAAATAAAGATGGGATTTTTTGGGGGGAAGTCGGTGAAGATTTTCTGAGAAGGAGGCACTAGGGTTTCTGGTAATCTGGGTTACTGGGTTTTCTTAACTTAATTTTGTTGTTTGGGACAAGAAAGATGGGATTACTTGAAACCCT
>Dhingra_Pear_16_GATCAG_L001_R1_001_paired_trimmed_paired_merged_contig_33647 PREDICTED: uncharacterized protein LOC103965589	GO:0005739	GO:0009536	GO:0016021	GO:0006457	GO:0009408	GO:0009644	GO:0034976	GO:0042542
CACTTGGCGTCCATTTCTCAGTCTCAGCTGCCTCGATCACGGGCCTCTATGTCGCCATCAAGAACAACGTCGACGTCGAATCGTTGCTGGACAAGCTTCACATGGGGAGCGTGTCCTCCAAAGACGAAAACCCAGAGAACCCACCTGTAATCTCCGATGGGTCGGAGTTTCGGGCCGGACCCATATCGGAAAATGGGCAATCGACGGCTGTGGTTGTGGAGAAGGAGAGGAGTCGGACGGCTGAGCTCGCGGCTTCGACTGGTGGTGCTCTGGCATTAGCTTTGCTCTGCAACAAGGCTCTGTTCCCGATTCGGGTTCCTATTACTCTGGCGCTTACTCCTCCCGTGGCTAGGTTTTTGGCCAGGAGAAGGCTCATCAAGACCGGCGGTCTATGAACATCTTTGCCTGGGGAGCAACGGAACTTTAATAACCAAGGAAGTTATAGTAATTACCGACAAAATCATCACATGGAATCCTAAAGTTTGCACAAAGTAGTGAAAGTAGATTGAGTTTAAGCATTGCAGAAGAGTGGTGATCGCACCCTTAGCAAATCAGTGAGGAGATTTTTA
>Dhingra_Pear_16_GATCAG_L001_R1_001_paired_trimmed_paired_merged_contig_52113 PREDICTED: uncharacterized protein LOC103965589	GO:0005739	GO:0009536	GO:0016021	GO:0006457	GO:0009408	GO:0009644	GO:0034976	GO:0042542
GTTCATAGACCGCCGGTCTTGATGAGCCTTCTCCTGGCCAAAAACCTAGCCACTGGAGGAGTAAGGGCCAGAGTAATAGGAACCCGAATCGGGAACAGAGCCTTGTTGCAGAGCAAAGCTAATGCCAGAGCACCACCAGTCGAAGCAGCGAGCTCAGCCGTCCGACTCCTCTCCTTCTCCATAACAACAGCCGTCGATTGCCCATTTTCCGATATGGGTCCGTCCCGAAACTCCGACCCATCGGAGAT
>Dhingra_Pear_16_GATCAG_L001_R1_001_paired_trimmed_paired_merged_contig_82240 PREDICTED: uncharacterized protein LOC103965580, partial
TACATACGATAGCGTGCAACGGGGACATGAAAGTTCTATTCATATCTGTAGTGTCTTTGATTTCATGCCTAGCAACCATATTTTGATTGTTGAGCAATTGTTACTGTTCTATAATTAGAAGGAAAGGAGACCCAAAGAAGTGTGTTTTAAGAGGAATGCAAAACATAGGGTTGGGTTCGGTTTCAATCGATTTGGTTCGATTTTTCAAATTCGGTTTGATTTTTTTCGGATTCGATCCTGCCCAAAATTTATCTTGACATACTCTGCAAAGAAACAAGACATCTAACCGCAATCACGTGCAGTTAGATCCACAGAAACTAGAGAGGGAGATGCATTTGTTGATGGGTTTGGTGTTTCGACGTAACATGAACACAAAGATGGCAAAACCTTCCACAGCAATAATTTCTGAGGATATTCCTCCACAACGCTTGAACCAAGTTGTGTGTTTTCTT
>Dhingra_Pear_16_GATCAG_L001_R1_001_paired_trimmed_paired_merged_contig_77746 PREDICTED: uncharacterized protein LOC103965574
TTGTATTGCTTGTGCTGCCAGAAGTACTGTGGGAATCAAGGGGATTTGAAGTGCTAACAGATGAGATGCTTTTCTGAGACTGGACTCCGCTGACCTCCATTTCAGTAGTGCTAGTACTCCAGAAATCCTCTGATATGCTATTTTTTCTCACTGATTGACCTTGAATTCTCAGTCTGTTTGATGGCTCATCAACTGGAATATGTACACGGGGTTGGCTACAGCATCCAAGACAGCCTCCC
>Dhingra_Pear_16_GATCAG_L001_R1_001_paired_trimmed_paired_merged_contig_72709 PREDICTED: uncharacterized protein LOC103965567 isoform X1
CAAGAAAATTATTATTAGCACCCCAAAATAGGGAAGCGCAGAACGACTATTTTGAAGCACTAATAACAACTCCCAAAAACAATAGCAGAGAAAGTATTGTAAAGTAGCAATTGATAATTAAGCAAACCATCAGTATTTATGTAAATTACAAAGCTGGGCAAAAAGGAAGAGAAGAAAGTGTTTTTTTAGGGTTTTCTTGGTCAATCATACAAACCATCTTGCTCCCAAATATCGACGAGAAAATCGATCATTTCAGGAAGAGGGATCGGCTGGCGAAAAGGCTTGTTGGTACTGAGTAAGCTCTCGTAAGTGGCGTTCCAACTTATTCTAGGTTCTCGAAGTTGTGTCTGGCGTTGAGGCTGTTTATTTGCAAGCCACAGATTCCTTGTCTGGTTCCAGAGTAAAAGACCATGATTTACAAATTCAGGTGTACTGCTTGTGCTGCCAGAAGTACCGTGGGAATCAAGGGGGTTTGAAGTGCTAATTGATGAGATGCTTTTCTGAAACTGGATTCCATTGTTCTCCATTTCAACTGTGCTAGTGCTCCAGAAATCCTCTGATATGCTATTTTTTCTCACTGATTGACCTTGAATTCTCAGTCCGTTTGATGGCTCGTCGACAGGAATAAGTAGTCGGGGTTGGCTACAGCATCCAAGACAGCCTCTGCTCCCATGCAAATTAGGTTGACCGTTGAAGTAACCACAAAAAATGATTATTGCTACAACTATCAACTTGAGTGGCGATACAAAAATTTTAAGACAAACCAGTAACAAATAAAGAAAATTGAAAATTAATATAAACACGGGCTTATATAATCAGCATACAAAAATTCTTTGGGATCTCTCTAAGTCCCCACACCCCAGAAACAAATACAATAAGGAAATGATAAAAACGCAAATGCATACATTTCCCCATGATTTAGAACTGTACAATCTTCAAGTTAATGAAACTTCCACCTATAATCAAATCAGCTTTCTTTTTCGAGTAAACTAGACAGAACCTTACAAGAACAAATGATGCAAGCTCCTAAACATGCATTCTCACAAAAAAGGTTTGAATTGCTGTCAAAGTTAAATCATAGTCTGCATAAGAAAAGAAATAAATGCAGGTGGAAAATAATGAGGCAATGTCCCATAAGAAACATTCAACAATAATGGAAATACACTGCCATGCATGAATTAAGCCCTGTCATTATCCATAGGCGAAAATATCAACGCAATGATACCGAATTCAACCATTGCAACAAATAAAGCCTATGAGTTAAACTCACACATGAGAAAATAACTTAGCCACTCAAACTCACGCCACCAGATCCAAGTTCAACAAACACCACACTTCACAGACAGTACTGACAACCCAATTATGAAAAACTCTTATAACAAGAACAAGGCACTATCATTCCCCGGAGTAGAAATTCATTACAAATAAA
>Dhingra_Pear_16_GATCAG_L001_R1_001_paired_trimmed_paired_merged_contig_35567 PREDICTED: uncharacterized protein LOC103965564	GO:0016021
TTGAAGTTTCTTCCCTTTCGAAACATAAACTAATGCATCTTAAAAACTGAAATTTCATCCAGTGAATTATATCTAAGCAATATCACAGTCAATGAGAAACTACAAAGATAGTAAGAAACGGCAAATCTCTACCATAAGATAAACAAAAAGGAATCGTGATGAGCCGCTGTTCAAAACGCTTTTAGGTTGCAACATCCTGTACAGCTACAACCGAGGTAACCGGGGAAGCCATTAGTAACCAATTCCAATAGTTACAGACACATGCAGAAATATTTATACATCTCTCTTCTTTCACTGCTCGTTTGTTGTTTGTTAAAGGTACATCTACAGGCCTAGCGTACATCTGACTTCATTTCAGTTGAGGACTCAGGGTGTGCACGGGACTTCTCAATTAACAACTCGATTCTCTTCACAGATTTATTGACTTCGTCAAGTTTATTAAGTAGCAAATCCCCAGGTACTACGCCTCTGCGTTCTATTGAAGCATAGCGTGGTGATGCTGACATCTTTAAGCTTTTAGATGGCGATCTCAAAACAAGAGGTCCCTCGGTCAATGATCCAGTACGAGCCACGCTTTCCCCTTCAGCAGTGGTGGCAGTAGGCTTCCAACTTACAGCACTTTCTCGTATGGCTTTTGAAGCTTCTGTTATGATTACCTTCCTCAAACCACTAGGGTTAGAAACCCCTTGAACCTGTAGTTCATCTACAGCTGCGGCTTTTCCACATGCTATACTTTCAATTCTAAAGGTATGAATTCCATACCTTGACTGCAAGCAACCTTGTTCTATAATGATGTCAATCACCAGGGAAAGGGGTACATGCTTCTCAATTGTAGTGATGCCCCAGAAGGGTATGAAAGATGGCCTCGAAACCTTGTAAACTATTTCACTTCGCGTAACATATAGTTTTCGTGAGGAAACATCCTTCTGAAGAACATATCTCTTAAAAGGCAGATATAAAAGCATGATGATGCCAACTCCCCAAGCTAAAACCAGCAACAGCGATATAGAAAGCCATATAACAGTGTCATACTTAACGATATTCTTTGCAAGCTCTTCGAAGGAGGCCGTGTGAAGAATTTGCTCAGAAGAGTCTGCAGTGTCAACATCATCTAACTCGGATGATTCAGCATAAGGAAGTAACCGATCCTTGGATGACCGAGGCTCAGATATACCATCTGCATGACCCATCAACATCTCTTCCAACTCAAAACTGGAAAATTTTCGATTTTCAGAGGTCGGTCCTGTACTGAATCTGGGAATTTAGAGGATTTTATGTTGGATTTTTGGGGGGTGTTTTGGTAATTTAAGACGGAGTTTGGGTGCTCATCAAAGGATCAGCCAAGACAACCAGTCCGACCGCTCTGTTGCTTTTTGGGTAGGAAGTTTCTTCACAGCTTG
>Dhingra_Pear_16_GATCAG_L001_R1_001_paired_trimmed_paired_merged_contig_63063 PREDICTED: uncharacterized protein LOC103965562 [Pyrus x bretschneideri]
AAACTGGAAAATGCATTATTCTGAAGAGACCAGAGAAAATAGCAATCCGACAATCAACAGAAAAGCTAATACTCCGCACCTTGCAGACACGAATGAATAGCCTCGGAGGCTTATTCTTTCATAGCTTCTGATGCTTCAAGGTCACCAGCTTGAATGCTCTTCCCAGCCTCACCAGCTTCAGTGTCCTTCCCAGTATCATTGCTTTCCATAGGGTTGGCGGTTTCCTCTAAACCATTGCTTTCTTTACCCGGATTCAGAGGCGGTGGCCTTGAGCTCTGACCGCCAGAGTTCCCTCTAGCTGCAGAGCTAGGTTTGTTCCTCATCCTCATGCGTTTCCTCTTTAGTTTGTTGATCTTAAAATCC
>Dhingra_Pear_16_GATCAG_L001_R1_001_paired_trimmed_paired_merged_contig_63064 PREDICTED: uncharacterized protein LOC103965562 [Pyrus x bretschneideri]
AAATAGCAATCCGACAATCAAAAGAAAAGCCAATACTCCGCACCTTGCAGACACGAATGAATAGCCTCGGAGGCTTATTCTTTCATAGCTTCTGATGCTTCAAGGTCACCAGCTTCAATGCTCTTCCCAGCCTCACCAACTTCGGTGTCCTCCCCGGTAGGGTCGGCGGTTTCCTCTAAACCATTGCTTTCTTTACCCGGATTCAGAGGTGGTGGCCTTGAGCTCTGACCGCCAGAGTTCCCTCTAGCTGCAGAGCTAGGTTTGTTC
>Dhingra_Pear_16_GATCAG_L001_R1_001_paired_trimmed_paired_merged_contig_12408 PREDICTED: uncharacterized protein LOC103965551	GO:0016021
GCATCGACCGACCTTCCGTTATCGCTTTCCACGTGTTCTCCAGCGTGTCGTTCCGTTTCGGCTTCGCCACCCTCAACGACTTCCCACCTTCAGGAATAGACCTAGCCGGTTTCCGGTGACTGAATCTCGCCGAAACTGGAGGTTTCTCCACCGGCAAAGTGATCGCATCGGACTCCACCATACTCTTCGGCGGCAAGATCACAAGCTTGTCTTCGTATTCACGACCATCGTCAATCTCAGCCGCCTCAGGCTCTGCTTCTTCTACATACTCATTGAACACAACCGCAGATGTCAGCTCATAAACAACCTCAGGCTCTCGATACCTCGGTTCGGAAACCACCTCCGACTCCGGTTTCAGCTCATGGACAACCTCAGGCTC
>Dhingra_Pear_16_GATCAG_L001_R1_001_paired_trimmed_paired_merged_contig_12409 PREDICTED: uncharacterized protein LOC103965551	GO:0016021
GCATCGACCGACCTTCCGTTATCGCCTTCCACGTGTTCTCCAGCGTGTCGTTCCGTTTCGGCTTCGCCACCCTCAACGACTTCCCACCTTCAGGAATAGACCTAGCCGGTTTCCGGTGACTGAATCTCGCCGAAACTGGAGGTTTCTCCACCGGCAAAGCGATCGCATCGGACTCCACCATACTCTTCGGCGGCAAGATCACAAGCTTGTCTTCGTATTCACGACCATCGTCAATCTCAGCCGCCTCAGGCTCTGCTTCTTCTACATACTCATTGAACACAACCGCAGACGTCAGCTCATAAACAACCTCAGGCTCTCGATACCTCCGTTCGGAAACCACCTCCGACTCCGGTGTCAGCTCATGGACAACCTCAGGCTC
>Dhingra_Pear_16_GATCAG_L001_R1_001_paired_trimmed_paired_merged_contig_128208 PREDICTED: uncharacterized protein LOC103965516
AGATCGCCGGCGAGATTCGCGTAGCAGCGTCGTTCTGCAAGAACCGGTCAAGGAAGCTGGCGGATTTCGGTAGAGCCAATCCTAACCGTTGATCGTGCTTAGTGTTGGAGAGCCCGTTGCAACCCGGCTGTTGTTTGTGGCGCTTATAGGTGGAAAGTACGATTTTACCCCTTCACCCTCACTTTTTTTTTTCTTTTAATTTTTTTGAA
>Dhingra_Pear_16_GATCAG_L001_R1_001_paired_trimmed_paired_merged_contig_29686 PREDICTED: uncharacterized protein LOC103965516
TTCAAAAAAATTAAAAGAAAAAAAACAACTGAGGGTGAAGGGGTAAAATCGTACTTTCCAGCTATAAGCGCCACAAACAACAGCCGGGTTGCAACGGGCTCTCCAACAGTAAGCACGATCAACGGTTAGGATTGGCTCTACCGAAATCCGCCAGCTTCCTTGACCGGTTCTTGCAGAACGACGCCGCTACGCGAATCTCGCCGGCGATCT
>Dhingra_Pear_16_GATCAG_L001_R1_001_paired_trimmed_paired_merged_contig_29688 PREDICTED: uncharacterized protein LOC103965516
CCTTTGGGTTCCCCAGAAGAAGAAGAAGAAGAAGATCCATCCCTTTCAACCTTAAGAACATCCATCCCTTTCAATCTTACACCCAGAAAATCAAAGATCTTATTCCCTCTGAAATGCCATAAAAATCCCTCAAATTTCTCCGCATACTCACTTCTTATATATTCACATTTCAACTGAGAATTCAATTTGGTGGGTTTCCAGTGTAAATGTTTTAGATGAGGTGCAAGAAGCACCTCGCCGACCTCACCAGCACCCTCGGCGTCTGCGCCTCCTGTCTCCGGGAGCGCCTCGCCGCCCTCATCGAGGCCCAAATCCAGGCCCAGGCCCAGCTCTCGAGACTCCACTCCCGGACCACCGCCGCGGCGCCGCTTGATGAACCCAACCGCAAGTCCGACCCCAACCCTCCGCCACTTATCTTCCCCCGTTCCGTCTCCCCCTATGTCTCTCGAAGAAAATCGGACGATTCCACGTGGCACTACCACCACCACCGTCCAGATCACAATCAGCAACACCACCACCACCACCATCAACAACAGCACCGGATTCGATTCTACAGTACGCCTCAGGTGGGCCCTACATATACCAACGCCAACTCCACTATTGAAGGCTCGTGCAAGAAGAGCAAGACGCGGTTCTCGCTCTTATCGAATCTTTTCCGATCCAGATCCGATAAGTCCTGGTCGGATCCTAGGGATTCGTCGCTACCGGCGAGGTCATCGTCGTCGGCTTCGTCGCCCTCGTGGTTCTCTTCGATCTTCGCTAGGAAAACGCGGAATCGATCGAAACATCTCTACGCCGACGAGTCCTCCGGTTTCGCGAGACCTCGCGGATTGTCACCGGACCTGACGCCCGATCCCTTCGAAGACTGCAATCGATCGCGGTCGGGAAGCGGTGATTCGTCGGCGACGACGCCGGAGTGGAAGAAGACGCCGACGCTGGCTCCGTCGTCGACGAGGAGGGCACGCGCCGGGCAGGGAAAGAACAACGTATCGGGTCTGGCGTTTTGCCTGAGCCCGCTGGTTCGAGCCAGCCCGAACCGGCACTGGAACCAGAAGGGATTGCCGCCGGAGATCGCCGGCGAGATTCGCGTAGC
>Dhingra_Pear_16_GATCAG_L001_R1_001_paired_trimmed_paired_merged_contig_61159 PREDICTED: uncharacterized protein LOC103965509
AAACAATGTTTACACTAAGAAGCGCTTTTCCATCTGAATTGAATAACAATCTGATTGTGCATTACTGACAACGGATACGTGATCAAAATTATTGATAGAATTCCTACATTACCCAACCGAATTTTGGTACAACATCGATTCAGTCTGTCAAAACGTATATATATTAACTAGTTACCCTTCGTAGAAATCTGCAGCAGAACAGCGATCTTGCTTGCGTTGAGCCTCATTCTTAATGTC
>Dhingra_Pear_16_GATCAG_L001_R1_001_paired_trimmed_paired_merged_contig_69154 PREDICTED: uncharacterized protein LOC103965504 [Pyrus x bretschneideri]	GO:0042546	GO:0044036
AAATTCTGATTCCAATTATTACTTCTGTGATATGGTAATTTCGTTTGTTTATAGTTTCTCATCTGCCTGTTTTGCATCATTTTCTTTATCTGGTGGTTGTGAATGTTCTTTATCTCTCCGTGAAAATAGATTGGTGGAACTCTTACTTTCTTTCATGAAGAAGGAGCTAGAAGATGCCTTGAGGTTTCTATAACATTGGAGACTTCAGAAACTATTAGCCA
>Dhingra_Pear_16_GATCAG_L001_R1_001_paired_trimmed_paired_merged_contig_43386 PREDICTED: uncharacterized protein LOC103965447 isoform X2	GO:0044238	GO:0044260
TTTTCAGGAGCTTCAAAACTGGCAGATATGGCTAAGTTCTGTTCTTCTTCCACGTGTTTAGTACTAGAAGGAACTTCAATATATGACGTGGCCAAGTTCAGTTTTTTCTCTTCCACATGTTTAGTACTAGAAGGAACTTCAACATACGACAAAGCGAACCCATCAGAGTCGACATCTTTCACAACCACGGGCAACATAAAGGGACGAGTGCGTGAGCTAAGTGTTGAAGATATGGCTGATAGT
>Dhingra_Pear_16_GATCAG_L001_R1_001_paired_trimmed_paired_merged_contig_52747 PREDICTED: uncharacterized protein LOC103965447 isoform X2	GO:0003682	GO:0000956	GO:0006487
CCCTCATCATGACCATTGTTTTTGCAATCACCACCGCCGTTGTCACCTTTGTCATCCTTGGCAATTTTGTCACCCTCGTTGTCATCAACATCATTACCCTGGACATCCTGTACATCACCATAACTGTCGTTGACATCAACACCTTCAGTACCAATGTCATTTAGTGGTGGTGACTTCATATCACTGTCCAAGTCCATATTTTCAGGAGCTTCAAAACTGGCAGATATGGCTAAGTTCTGTTGTTCTTCTTCCACGTGTTTAGTACTATAAGGAACTTCAATATATGATGTGGCCAAGTTCAGTTTTTCCTCTTCCACATGTTTAGTACTAGAAGGAACTTCAACATACGACAAAGCAAACCCATCAGAGTC
>Dhingra_Pear_16_GATCAG_L001_R1_001_paired_trimmed_paired_merged_contig_52746 PREDICTED: uncharacterized protein LOC103965447 isoform X1 [Pyrus x bretschneideri]	GO:0003682	GO:0000956	GO:0006487
CACCTCCATGCCTTCTTGGCCCTCATCATGACCACGGTTTTTGCCCTCATCATTGTCATTGTCATGTTTGTCAGCCTCGCCATTGTTGTCATCTTTGTCGTCATCAACTTCATTAACTTGGACATCATGTACATCACAACTGTCGCTCCCATCAACACATTCAATACAGGCAGTTTCAAACACTTCCATGCCTTCTTGGCCCTCATCATGACCATTGTTTTTGCCATCACCACCGCCGTTGTCACCTTTGTCATCCTTGGCAATTTTGTCACCCTCGTTGTCATCAACAGCATTACCCTGGACATCCTGTACATCACCATAACTGTCGTTGACATCAACACCTTCAGTACCAACGTCATTTAGTGGTGGTGACTTCATATCACTGTCCAAGTCCATATTTTCAGGAGCTTCAAAACTGGCAGCTATGGCTAAGTTCTGTTGTTCTTCTTCCACGTGTTTAGTACTAGAAGGAACTTCAATATATGACGTGGCCAAGTTCAGTTTTTCCTCTTCCACATGTTTAGTACTAGAAGGAACTTCAACATACGATAAAG
>Dhingra_Pear_16_GATCAG_L001_R1_001_paired_trimmed_paired_merged_contig_39961 PREDICTED: uncharacterized protein LOC103965441 [Pyrus x bretschneideri]	GO:0009536	GO:0006091	GO:0044710	GO:0044763
AAAATCCCATCTTTTGGGTTTCTTAATCATGCGACATATAATCCAGTCAATTTTCCGGGAAAATTTGAGTGAGAAGGTATAAAAGGCGTGTTTTATTTTGTTTAATTTTCGTAGTTTCGGTTTGAGGGTGTTGGTGGTGTCGGATTGGTTTTTGCTTTGGAGGGCGTAACAATGGCGGGAATAGCAATAATCCTAGATCTGTTGCGGAAAAAACCAAGTCCCAGTACAGTCCAAGCATTACACTCTGCTGGGTATTTTTCGGCCAAAGCCGCCGCTTCTGCCGCTGCTGCGTCTGTCGCCGCCGGTGCTCCTTATGCTTATAAGGCATTATTCGGTAATTTCAGGGTGCCGGTTGCCCATTGTGATGCTGGAACAGCATGGTCTGAAGATTATGTTTCTACTTTTGAATTGAGGACTCTAACTATGACAACCTTGAGGTCATTTTTAATGTTCTTTTTACCTCTTTTGGAGCCTCGTACAAACTTGGAAGAGGATGATGATGACTTCCTGCCGGACACTGAAGAAAAGCAACCTATAGATTATGTTGTTCCTCTAAAAAAATCAGTAGTGCAGATTATTCGTGAGACTTCTGTTGTAACCACTAGACGGATTCTGGAACGAATTTGTGTCCATTATGTATCAGAGAGAATGGCATGGAAACTTCTCAAAGATGTTCCTAAGTCCGCCATGCGGAAAGCTGGAAGAAGATTGCCTACTTTAGTTTTCTTCTGTAGTGTTAGCAAAACAACTTTCAGAGGGCACTTTCTAGGTGTGGCAGCGTCATGGCTCATCCAAGTTGGCATTGATGTCTACCGATATATTTCTCGTACAATAAAGTCTAGAGACTACTATCAGGTGTGGTGCATCACTAGTTTTTGCTTCCATTGGGGCCGGTATTGGTGCCTCCCTTATCCGCCCTTCATCTGGCCAGTGGATTGGCTGTCTTTTGGGGGATTTGGCAGGGCCTTTAATTGTAACAGCTTGCCTTGGGAGAGTTTACCATGGAGAACTTTGAGTCCTGGGGATGACTTGTCTGACGTATTGTTTGCACATGGGCAAATTTAAGTGGCTTAAACGAGACAGTTCTTAACTATACGATGATGGAGTTCTTGACAGCAATACCACCTGCTTGAAATCAGTTAAAGCAGGTGTTGAAGGAGAAGTTTCACAACCGTAGGGAGTTTCTCCTTTCTGAAATTATGTCTTTCCATTCTGAAACTGTGCTTTTGTGGGAACCTTTTAAAGTACACAGTTTGGTCCCTGAATTTAGTCATGAATCAAGGTGAACAAGATTATCAATATTTAGCATTATTTTTATTTTTACAATTTTACAAGCGATATTGAGGGTAGGATCAA
>Dhingra_Pear_16_GATCAG_L001_R1_001_paired_trimmed_paired_merged_contig_42645 PREDICTED: uncharacterized protein LOC103965441 [Pyrus x bretschneideri]	GO:0005739	GO:0009507	GO:0016021	GO:0006096	GO:0006857	GO:0009060	GO:0046686
GCAAAAACTAGTGATGCACCACACCTGATAGTAGTAACTGTAACCTTCTTCCCAAGAATCTTAACTTGTTCTGCCGTATCGATGTCATCAACCTCTTCTCTAGACTTTATTGTACGAGAAATATATCGGTAGATTTCAATGCCCACTTGGACGAGCCACGACGCTGCCACACCTAGAAAGTGCCCTCTAAAAGTTGTTTTGCTAACAC
>Dhingra_Pear_16_GATCAG_L001_R1_001_paired_trimmed_paired_merged_contig_88016 PREDICTED: uncharacterized protein LOC103965382
AATGAGTCTGGTTTGATTTGAGATCATAAAAAGTAGAGGAGAGCTTTAATGAACGTTTTTATGACATTGTTTACCATTATTGTGTTTCTTATGCATTCTCCCTTGTGTAATAAAGCAACCACCATCACCTCTTTTCCACTTCCACCGTCGCCACCTCTTTTCCAGAAGCCACCACCATTTATGCCACCAACACCCTCATAATCACCACC
>Dhingra_Pear_16_GATCAG_L001_R1_001_paired_trimmed_paired_merged_contig_45836 PREDICTED: uncharacterized protein LOC103965331
GCTGAAAATACCAACAAAAAAGTCATCGAAACCAGCCTCGGATCTTTATCCGAATACATGTTTAACTTACAAAGATGATAAGTTCATAAAAGATAACAAGAAAGTAAAATTCTGTTCATCATGTCAGACTATATTATCTATGCAAACCCACTAACTTAACAGTTTTGGAAGAAACTTGAACGGCAAGTGACCTCTTGAAACAGTCATCCATAGCTCAGGCGAGAAATTTCCTAGTTACCCCGTTTCAAAAACCATGAGTAGCCATAAAAAATGCTGTCAAATTCCCCTAGTTTAATCTCCTATCATTGAATTTTCGACAATTTTTGACAATTTTCTTGTCCATCTGGAAGACTTCACAGTTACAGCTTGTTGCAGTTTTGAAACCACTTTACAAATCAAAAGAGAGATTAGCACCTTACCAGGATTAATTCTTCCAAATATCACAACTTCAAGATGACACGAGTCTTTAAACACTCCTAGCAGCCAGTTGGCCACTTTTCTCCAGTTTGATCAAGAGGTTTGCTATCTGTATCTTTGTTAACATTCAAAGCTTCATTCACCTTGTTTTCTTCTGAAGTCCCAACTTCACTAACAGTATCAGCATGACTTGATGTTACCTTGACTCTCCTCCGGGCCTTGCTGGAGGGTTTTGAGAATCGCTTTACCCCAGGGACATCTTCTGAGTTATTTTTTCTCTTTTTAACGCCTAATAACCCGTCTGCAAGAGCTTCCAATGCTCTAGCTGTTAGCGGTCGGTTTCTTGTGCTTTGCCTCCTAGAGATCATGTTAGAAGTACTCAAGGTGTCTACAACATGCGTTTCACTTGATGGGAGACACGGACTGTCTACATTTATTTCCAGGTTGACCACAACAACGTTTTCACTGTCCATCGAATCACGTAGGTTGAGCCTGGATGATTCCTGGTCTTGATGATTCTCATTCTTCTCATGCGACATGCGCTCACCTGAACAATTCCCACCACGAGTTTCAGAAGTATTCTCCTTTACTGGACCACCTTCAGCAAGAGAAGCAATTGATGGCTCCCTTTCAAGAGGACCCGCTAGAGAAACAACAAGCTCACCTACATCTAGAGAACTCAAGGTGCCATGAGGTCCCACTTGTTCTGACTCCAAACCTTGAGAGCAAGTGTTGACGAGGCAACCTGTTTCTGCCTTGGCACAAGCAGCTAATCTTCGCCGTTTGGGGAGAGGACATACAGAATTTGAATGTTTATATTTTTCTTTCCGACTAAATTTATGTAATGTAGTCCTCTTCAGCTTCTTGTTATCAGACATGCCAGTTTTTTGATCTGGGTGGCCCTCTATTTTTTCTGCAGAATCTGCCTTATTTGTTACTTCCATTTGGTTTGTACCACCAATATCCGATGTATCCCTATGGCAGTTGTCGCTGAAGTTATTCACATCACCATCCAATGAAATATCGGCAGCATCAGGCTTATGCTTGCCCAATAAATCAGCAGAAGAAGTTTCTTCAATTTCTCGTAAAAGACCAGTTGACTTAGAAACACTTTCAAATACAGTTGGCGAGCATCTCAGTTCTGTAACTGTTGATGATTTTCCTCTATGAACTAGACTGGTATCGACAATCGTGAACCTCTTACGCTTCAGGTGCTTGGCCATATTGGGTTTACTGTTCAACTGCATTTCAGCAGTATCATTCTCATGTTCATTTAATTTATTCTCACAAGAGTCCCCTTCATTTTCTCTTGAACAATTGGTTTTTTGATTACTTTGGATTTCAACTGGTGAGTATCTCAGTTCCACTATGCCTTGTGATTTTCCCCCATGGACCAAACTGGTGTCAACAACAGTGAACTGCATCCGGTTTGGTTTGCTAGTAGCGACCCTAGGTTTGAGGTAGCAATGGCGTTGAT
>Dhingra_Pear_16_GATCAG_L001_R1_001_paired_trimmed_paired_merged_contig_59492 PREDICTED: uncharacterized protein LOC103965331	GO:0003677
AAAATTTTCTCCCCAATGATACATTTCTTTCTTCTACTTTTCCGGTACTCTGACCATATGCGGTGTGCATCAGACCTATAAAACTTCCCATAATAAAATGACAGTATTTCTCCGATGGTTTTGTGCTCCATGAATCTCTTCACCTGGTAAAAGCTCTTCCCAAAAATGTATAAGCCCAGAAGAAAACCATCCAATTCAGCATCACTCCACGTGCTTCTTGATGAACCGGGAACTGGATAACAGGACTTGCTTCTAAGTGATCGATTTGCATTCTCTTCCACCAAAATCGGCTCAACATTTTCTGCTTTTGATTCTTCTCCCTC
>Dhingra_Pear_16_GATCAG_L001_R1_001_paired_trimmed_paired_merged_contig_74619 PREDICTED: uncharacterized protein LOC103965331
GACACCTTGAGTACTTCTAACATGACCTCTAGGAGGCAAAGCACAAGAAACCGACCGCTAACAGCTAGAGCATTGGAAGCTCTTGCAGACGGGTTATTAGGCATTAAAAAGAGAAAAAACAGCTCAGAAGATATCCATGGGGAAAAGCGAGTCTCAAAACCCTCCAGCAAGGCCCGGAGGAGAGTCAAGGTAACATCAAGTCATGCTGATACTGTTAGTGAAGT
>Dhingra_Pear_16_GATCAG_L001_R1_001_paired_trimmed_paired_merged_contig_76776 PREDICTED: uncharacterized protein LOC103965331	GO:0003677
CATCACTAACAGAATCAAAATACTGCTCTCCCCTTGTCAATTTTCTTCTTTTGAACTTCTTTATGCCAGGCGTAAGAAAAACCAGAGAATGTGTAGGTTGCTCAGAATGCCACCCATTTTCCAGCAAACGCGGCCAAACAGCCTCCCAAAAGATATCATTAGACCGCCCTTTGCTCAACCGAACCCCTCCAGTCAAATATTTAATTATTTCACTGAATGTAAGAGAACTAAACGCTTTGCCAGCTGGTAATTTTGGACAAGCTAGAAGCCCTTGGTTGTTCTTTCCAGGTTCCAGGGCAAAGCCTGTGAGATCTTCTTTCCCTTTCCC
>Dhingra_Pear_16_GATCAG_L001_R1_001_paired_trimmed_paired_merged_contig_43027 PREDICTED: uncharacterized protein LOC103965306 [Pyrus x bretschneideri]
GCATTCGGTTTGCTTGCCTTGCAATCTGCCACCAGAATAAACCAAAGCAATCTCTTTCGCATTCCCGGATCCTACTTTCTGCAAGCACCAAAGGAATCATCCTGGCCAGCATACTTCGCCCCTCTCTCGTTTGAGGTTCACCCTTGATGCATAATCTGCAACTGGTTACTTGGCAAACTAGNTGGGAAAGGATTTGGTATGAACCTTGAAACGAGCATCAGCAAATAAAAATTTGAAACTTTGACCCCGCATTCTCAACATCCAAGTAGTTCACATCAACTGCAACTTCCCCAAGATCATCTTCGTATATAGTCCTTGCAATATTTACATATTCAGGTATGAGATCCTTATATATGATTCCATCTGGACGGGCATCCAGCGCTACAAGGACACCTGGTGCTGCCC
>Dhingra_Pear_16_GATCAG_L001_R1_001_paired_trimmed_paired_merged_contig_2599 PREDICTED: uncharacterized protein LOC103965297 isoform X2 [Pyrus x bretschneideri]	GO:0004842	GO:0008270	GO:0016567
ACTCACCTTACATAAACCAAGAGCATCCAAATTCATTGGAATTGGATCGCACTGCATCAAATATAATATAAATAATTAACTTTTATCTGCAATGAAAAGCAGATTATTTGTTTTAGTTGCCAGGTTATACAAGCAATTGGCAGGAGAGTAACTGAAAATATTTGATTTCATGTACATCCATCCAACAATTGTTCAAAAGGAAACCAAGCACTGCAGGAATATATGTTTTCGGACATAAATAAATGACCCACTCATTACTTATCCTGAACAAAAGTTGGTTCTGGTCATCCAGATAAAAACCGGGACATTTGCAGATGACCCGAGAATCATAAAATACGGCCAAGCAGACGCTCGAATCATAACTTTGCCATCCACAATGAGCTTATTTTCATACCCCTGATGGCGAACAAACTAGACGAATGTTATGTCCATCACACCACCATGTGGCTGCAAAAGGAGCGTTTTCCGAGCCACACTGACAGTATTTTGGCGTCTTGTCATGACTTGACAAGACGCCAAGCATTATATATCGTTTTCAAGCATACATAACTTTTGATTTCAGTTATAGATAGCGGTAGTTTGCTTCACCAACCAAAGGATAAGGAGAAAAGCCTATGACCGGTTTTGTGAGGATGACCTCTCGGACCCATGCCTTTGCCGGAAGCTGCTCCCTCTGATGGCCGAGTCTGAACCACTGCCACCTTGGTTAAAAGCAGACCAACCTTGATCTCGGTCTACCTGATTCATCGAGAATGAAGGCATGTGATCTCTTTCCCATGGATGAAAACGATTAGGCAACGGATTTTCAGCTTCTTGGTAGTTACGACCTGATGAACCGGACGGGAAAAAATAGAAACCACCATTTTGGTCTGATGATGAAGCCACTGGCCCTACTTGAGCTACCCCTCTTTGACTGCTGGATCTCCGGGCTCCTGGAACTATGGGCGCTTGGACTCTGTCGCGGGCCCGTGCATTGCTGCCAGGATAAGGAGGAATCATCGACGAAGTGACTGAGCTGCCAGCTCTAGCACTGTGACCGACAAGGAATGGATGCATAAGAGATCCTGATCTTGGTATATCTGCGCTCGGCCTAGCAGATCTTTGAGTAACAGATGGAACTGAAGCCTGGTCGGCGCCAGCAATATGATTGTTGGTTGTAGAGAATGGAGGCGGGGAATGATGCTCCCAACTGTGATAATGAAGATCCATGGCAGGAAAAGCATAGGAGTTGGGCATTTCACTAGGTACAGATGTGCTGCTCCAATGATGGTTGAAGTTGGAAGCTTCTGACACATTTCCACTGGAGTTTGAGGATGAAGGGTGAATTGGCCCAAGGTAAGCGATATATGGGCAAGGATGGGCAGCAGATGATACAGCTGTATGCTCAGCGAAGATAGCATGCTGTCCAAGTAATTCATGATATGATGGTGGTGAAAACTCCCCTTCCTCAAATGATGAGGGAAGTCGTGCTAAGCTACCAAATGGACACCAGTGCACACCAAAGGACATTTCAGAATAACTTAAATCATAGAGATCCTCATCATGTGTCCAGTCATCCATGTTCAATTCCGGAAATGAACGGCATCCATTAGAATAAAGCCATTGACCTTTCTCAATTTTCCGACAATTAGGGCATTGCATTGCCCCCTTTACATTGAAGGCTGAACCAATGCAATCTAGATGAAATTGATGCCCACATTGCAGCTTGGCCCAAGATCTATCCCCTTTATCGGCGACGACTTCAAGGCAAATCGAGCAGGAAACAGAGCCTCCGCACGAGTTGCCACCACAACCACCGCCATCGCCACCGCCATCGCTTTCGTCAACCACAACCTCTTCATCACTGCCGAGCCCCATAGAAACCCCCAAATCCAGCCCTCAAAACCCTAAATTCCGATACGCCGGTGTTTCAACGGTCAATTCCCCTCTCTCTCTCTCTTTCTCTCTGTTTTTTTCTCTTTTAGAAGGCTCGTTCTGTTTTCCTGGTTGGGGTGAGAGAAACATTTTTTTCTCTCTCTGATTCAGGGTGAGCGAAAAACTCAAATTTTCTCTCTCCCCTCTCTCTCTCTCTAGAATTGCAGAGGAAAGAAAAAGAAATGATTTTGGACAAAGGGTCAATGCAATCAAACCTTGACTGCTTCCTCCATTGTACAACCCCAGTGCTCCGACCCCAATTCCTACCCAAGTCTGAGATGAGGAACCTCAATCGGCTATGGCATCCATGGGAGAGAGAAAAGGTTGAGTATTTCACATTGAGTGATCTCTGGAATTGCTATGATGAATGGAGTGCTTATGGCGCCGGAGTTCCGATCGCCATGGACAGCGGCGAGACCCTTGTGCAGTACTATGTGCCTTACCTCTCTGCTATCCAAATTTTCACTAGCAATTCATCTGTGAATAGCTTCAGGGAAGAGGCCGAATCAGGCGACTGCGAGACTAGGGATTCGTTTAGCGATTCGTGCAGCTTTGAGAGTGAAAGTGATAAGTTGTGGAGATGGGATGGATGCTCTTCGGAAGATGGCGGGTTCGAGCAAGACAATCTCTGGCATGTGAATGATAGATTAGGGTGCCTATATTTTGAGTATTTTGAGAGATCTACTCCCTATGGAAGAGTTCCTCTCATGGATAAGATCAATTCGTTAGCTCAAAGATACCCTGGCTTGATGTCATTAAGGAGCGTTGATCTCTCACCAGCTAGTTGGATGGCTGTTGCTTGGTATCCAATTTATCACATTCCAATGGGAAGGACTATAAAGGATCTGTCCACATCCTTCCTCACTTACCACACCCTTTCATCTTCTTTTCAAGACATGGACCTTGAGGATGATATTGAGAACAACGAGCAACAGAAGCGTAAGAAAGGGGAAGGCATCTCTCTCCCTCCATTTGGTTTGGCCACTTACAAGATGCAAGGAAATGTGTGGGTATCAGGCAATTGTGGAAAGGACCGAGAGAGGCTCATGTCGCTATTGAGCGTGGCGGATTCTTGGCTAAAGCAGCTTAGGGTCCAGCACCATGACTTCAACTATTTCACAGCTATTCGGCGTGGCCAGTGCCACTACCTTTAAGTTTTAAAAGAACTCCTTCACTTGAAAGTGAAAGTGATGGACCGCTGAACTCCTCTT
>Dhingra_Pear_16_GATCAG_L001_R1_001_paired_trimmed_paired_merged_contig_73698 PREDICTED: uncharacterized protein LOC103965262 isoform X2 [Pyrus x bretschneideri]
CCCTGCATTAGAGAAAACAAGTTTAGATAAAGAATTTGGTCAGTGTTCTGTATCAGAGATTCAGAATACAGCACATAGAGAGAATTGCGTGGCTAAACTGGCTCCACTTTCATGTTGGTGTGCAGCCATTTCTGGTTACACTCCAAATGTGCTCTGCAGCAATATCTGGCTACATTTAATGAATTGTTGTTCGGCCACATATAACTGCACAATACATTTAGTGCTCAGCTCTGAGTAGCCAAACAAAACATAAGCCCAGTGTTTAGTAACCAAAGGGACAAAATGAGCTCAACTAATTTGGCATATAACATACCTTTCCATTCTCACTGACTTGTCA
>Dhingra_Pear_16_GATCAG_L001_R1_001_paired_trimmed_paired_merged_contig_11527 PREDICTED: uncharacterized protein LOC103965240
CACAAAAACAATACGAATACGAGAAATACAACCCATTTGCCAGGCCTACCCGAGACGTGGGTTTAAACAAAATATCAATGTTATCAATTAAGTAGAAAATGTAATCATTCACTAGCTTCATGTATTACATTTCAAAAGATTTTTTCCATATATCATGTGACAAAAATCTCAACCAGGTACAACACACAGTTCTTCACAAAGTTCTACAAACACAGGCAACGACGATCTATGTCTAACCGTCTAAACCGTGGAAAGAAATCATGCCCGGAAATTATCCACCGCTTGTCAACGTCAAGGCAAGAAGAACAATGGTGATGGCAGTTACTATGATGGCACAAGCAAATAACCACATACCCGTGCTCGGCCCTTTGTTATTCTGGCTCTCTTGACTTCCCAACTCAACTTCTCTAAGAAGTTCTCTCACTTCATCTA
>Dhingra_Pear_16_GATCAG_L001_R1_001_paired_trimmed_paired_merged_contig_6445 PREDICTED: uncharacterized protein LOC103965203 isoform X7 [Pyrus x bretschneideri]	GO:0016020
AGCACCTGATGGTCATAGCTCAACTGCAAATTGAAAAGATATAAACTGTCATATCGTCAAGGATTCCTTTCCCCCCTCCCCCCCAAGACCACCGACCTCAAATTAAAAAATAGAAACATGCCAAGGTAAAAATGGGTAGCTATATAAATATCATATAATGAGCATTTTGCCTCTAACAGAAATAGATGGAATAAGAGCACAGGATTGAAAATATCCGAGACACGAAAAAACGTATTGCCCTCTGAATCCTGAAATGCTCCCTTTTCCTTTTCCAACTGTTCTTCGGCACAAAAAGGTACAGAGAGCAATTGCAGGAGAACTTTGAATAATACATCATCCTCTTTAATGTATAGTTGGAGGAATGATTTAGCAAAGTCAACACATTTTTCAAAATACATTTCATGGTCCACTGACATATCAGTTGGAAGATGCCCTTGAAGCCAGCTATAAAGCTCCAATAGACCTTTCTTT
>Dhingra_Pear_16_GATCAG_L001_R1_001_paired_trimmed_paired_merged_contig_35677 PREDICTED: uncharacterized protein LOC103965203 isoform X5
TGAAAGAACGGAATTGATAGAATCAAAGAATGCTTCAACAAGTTCATCATCGTCTTCTGACTTCAAATATTTCCTTATATCATGTAAAACCCGAACTACACCAGCCACAATAGACCAGTCAGCATTTCCCAGCTTAGGCTTTAACGCAATAATCAACCTCGAGGAACCAGAATGAAGATCATCAGCTCCATCCACCGAATATGATGAAGAACAAGACACCGCCACAATGATCGCCAAATTCATACAAACACACAACAAACGGATAAAACCCTCCCAGTTGCTCCCCAAAAAAACAATAGAACTAACAAATGAAACACAAAACCCATTATCGCCACTCCATTTTCAGAGCCGGAATCAAGTGCTTGGGTCCAGAGCTTGACTTGTCGAAGAACCTGAGAGAGAGTGACCGGAACTTCCATCTCTTGGTCTACCAAAACGACGCCGGGTTCGTGTACGGACGGAGAAAATCGTCGTCCAAACGGCACAGCCGCGAGAGCTTCGAATCACCGGACATCGCGATTCGCGTCTGAGAGTCTGGAGGACACGAAACGCA
>Dhingra_Pear_16_GATCAG_L001_R1_001_paired_trimmed_paired_merged_contig_63374 PREDICTED: uncharacterized protein LOC103965203 isoform X5	GO:0016020
TGCGTTTCGTGTCCTCCAGACTCTCCGACGCGATGTGCGGTGATTCGAAGCTCTCGCGGCTGTGCCGTTTGGACGACGATTTTCTCCGTCCGTACACCGAATCCGGCGTCGTTTTGGTAGCCCAAGAGAGGGAAGTTCTGGTCACTCTCTCTCAGGTTCTTCGACAAGTCAAGCTCTGGACCCAAGCACTTGATTCCGACTCTGAAAAT
>Dhingra_Pear_16_GATCAG_L001_R1_001_paired_trimmed_paired_merged_contig_60421 PREDICTED: uncharacterized protein LOC103965203 isoform X4
CACCAAGGCACCAACATAAAAGCTGCGGAACAAGGGTGATGAGTGTAGAAAAAACTGGGTGATGTTTGTCTATAGATCCACCTGAAGCTTCCGCAGAACCACTTTGCTCAACCATGGAACAGAGAAACTGAATCAAATTTCCTAGAAACAAGGATCTTTGAAACAAAGCATCAGCTCTGGACCCTTTCTGAGCATCAGGGTTTGCACCAACATGAATCTCATCTAGCAAATTCCATGGCACAGTTGAAAGAACGGAATTGATAGAATCAAAGAATGCTTCAATAAGTTCATCATCGTCTTCTGACTTCAAATATTTCCTTATATCACGTAAAACCCGAACAACAGCAGCCGCAATAGACCAGTCAGCATTTTCCAGCTTAGGCTTTAACACAAGAATCAACCTCGACGAACAAGAATGAAGATCATCAGCTCCATCCACCGACCATGATGAAGAACAAGACACCGCCACAGTGATCGCCAAATTCATACAAACACACAACAAACGGATAAAACCCTCCCAGTTGCTCCCCGAATCAACAAGGAATTTCGACACAGCAACAAGAACATTGCACGCCAGATGCTTGACATATTGACTCTCCACTGTCAGCAAAACCATCAAGTGAGTTACGATTTT
>Dhingra_Pear_16_GATCAG_L001_R1_001_paired_trimmed_paired_merged_contig_71683 PREDICTED: uncharacterized protein LOC103965203 isoform X4
AACTAACAAATGAAACACAAAACCCGGTAAAATCCCGTCTATAATTACATTTGTCCGAGTCAGGGAAGTTGTAAAATACCGAATCAACAAGGACTTCCGACACAGCAACAAGAACATTGCACGCCAGATGCTTGACATATTGACTCTCCACAAGTGAGTTACGATTTTAGTCGGACACATACAATCACTCTTACAATCCAATCCTATCGCCACTCCATTTTCAGAGCCGGAATCAAGT
>Dhingra_Pear_16_GATCAG_L001_R1_001_paired_trimmed_paired_merged_contig_51784 PREDICTED: uncharacterized protein LOC103965156
CTGCTCAGTTTCAAGTAGCCTAAGAAAAGGCCTGGTATATTCTGGAAATTGAGTAATCATATCTGTACATAGGTGTTCGCTTGCCTAAAAAAATAACAGAAATGAAATAAATTACAATATATTCGGAATACTAGTGTATAAAACGTGATTTCCAAAGATCCAAGCTAATTAAAATGCCAAACCCTTTCAAGTAAGCTTGGCAGCCACTGATCCAGGTGTGTTAAAACCGATGAACAACAAAATGTAAGTCGTAATCTGCAGAAGATTAATACCTTCACTAACTAAATGAATCGAGAATGAAAACATCTAAATTCTATTAATTAAGTACAATTACCAGAGGAAACTGAATAAAATGTCAAAATTGATACGTTGACATAAGGTTGGAGGCCTCAAAATCACTAATAAAATATGCATAAACCCAATATGCATCAAAATCACCAAGTCTTGACTTCACTTGCTTTGTCAGAATATAAAAAGTTCAAATAATATTGTTTCCAAAAAATTTGTTCAAAGAAAACAAAAACCATTCACCTCTAACGCTCTAACCATATAGCAGGGTGGACTTCCTCTTCCGCATTTAATGGTGAATTGAAGACCAATGCTGGCGGTAGACCAAGAGTAAGTGCAACCCAATTGCAGCAACAAAAACACAATTGACTTTCACACTACATAAATAAATGATAAAAAAACACATACTTGCACCAATGCATTGTTTTTCTTTTTCTTTTCTGTGCAGCATAAAAATAAAAAATGACAACATTCCCCTGAAACCAAATTCATCCTCCAATTTCTTGCAACAAATTTTAGTAATTACGAACGCCCCAAACTTACTAAAAGATTTTCAATAACCTTCTTTCATTGCAGGGTCCAAGAAGAACCAAACCATTACAGGAACTCGCATTGCAAACATAATAGAACTAATTCAAATATGAAAACCCACAAATCACAATGCTCATATCCAGTGAATCATCTTCATGGACCGCATCTTCTAAAATCGTAAAAGGCCTTTCTTTCTCCACTATTTGAATCTTACATTTCTTTTCTACTATTGATCTATGAAACCAAACTATCACTTAATTAAATCTCAAACACTTCCAACTAAATCTAAAATTAAATAGAGCTGTTCAATTATATTAAACTACATATAGGGAGGGGGAAAGAGACAAAAGAGAGAAGAGAGAAAAGAGAGACCTGGAATTACCGGATCCTCAATACTGACCAGGCCATAATTCTGATTGGGTTTCAAAAGTGGAGTGTAAACCAAATGCTATATAAGTGTTGTCGGATGCTGAAAAGTAAC
>Dhingra_Pear_16_GATCAG_L001_R1_001_paired_trimmed_paired_merged_contig_57095 PREDICTED: uncharacterized protein LOC103965156
CAAACTGACCGGGCCATAATTCTGAGTGGGTTTCAAAAGCGAAGTGTACACCAAATGCTATATCAGTGTTGTCGGATGCTGAAAGTAACATGTCTCCTTTGTCCCTTGGTGAAGTCAATATCGTCCCACCAACTGACCATTATTTTGCAATAGTTAAAATCTACCCCACGCGATCTTGCCACTGGAGGAGCAGCTTCCGCCACCGTAAAAAGCATCGCTTCCTC
>Dhingra_Pear_16_GATCAG_L001_R1_001_paired_trimmed_paired_merged_contig_71285 PREDICTED: uncharacterized protein LOC103965156
ATGTGCAGAATATGCCTTACACTGGAAAAACGTCTAAACTCATAATACAAATTTGTAATCACAGACAGATTTTGTTTTGCATTTTTATAATCAAGTAGGAAGCAAAATTACAAACTTGCAGCTATAACAGTAGAGGTCTGTGAAGCAAACAGCGGCATGAGGTGAAGCCTCTTGAACAAATTGGAGGTAGTTTAGCCTCTGTCCTCCTCCTCAGTCAAAAAAATTACAAAAACATAGTAGCTTCACTAAAAAATGCATGATGAAATGGATACATAGTTTTCATGCAGAGAGAGAGAGTACTTTAAATCTTTTTATAGAATATGAGACAACTATAAAAAGATATCTAGCATTATATCTTAGGTACATGTA
>Dhingra_Pear_16_GATCAG_L001_R1_001_paired_trimmed_paired_merged_contig_84691 PREDICTED: uncharacterized protein LOC103965156
ACCGTAGAGCTTTGTGAAGTACACTGCGGCATGAGCTGAAGCCTCTTGAACAAAATGGAGGTAGTTTAGCCTCTGTTCCTCCCAAATTACAAAAACTTAGTAGCCTCACTAAAAAATGCATGAAGAAATGGATACATAGTTTTCATGCAGAGAGTACATTAAATCTTTTTATAGAGTATGAGACAACCATAAAGAGATATCTAGCATTATATCTTAGGTACATGTATAATATACCAATTTGATGTGCGCCTAAGTAAATCTTTTAGGATTGTCAAATGGCCAAAATATATTGGACAATAATCGAAAGAAAGCATTTTTAGTTGGTAACTATTATAACTCCCAATCAAAACAAAAAGCCTGCTTGACCAAGTTTAATAAACCAGCATAGATGAATTATCATTATTGTTTGTCGTATATTTGTAGCTTCATCTTTCGTCTTTTCTTTACTTTCTCAATTTCTCTCACACTACAACATCATTCAATGTATTAAAATTTCAGATAAAGATAGAGGACGCCTTATTGACTCTAATCCTCACTAACCAACCAAGCTTAAATGCAACTATTTTGCTCAAATTAAATAAATTGTACCCCTCTTCCCCCATTTTCCGCGCAATTCACCACCTAAACAATGCAATAAAAAAATCAAAAGAAGGGATAAAAGATTGTTACAGATGGTTAAATTTATTTACACCGAAAAATGTTTTAGCTTTTTGAAATAAGTTTTACATGAAATGTATAAATTGGGTGAATCAAGCTCTTGGAGCTCTTTGAACCACTTTATGAGCCTAATTGGTACAATTGAAAATGAAGAGTGTAATCAAACTTCATGAGCCTAATTGAAAAATTAAAGACCAGCTTGAAAATAAATTAAAAAGCTGAGAATATGATGCAAAAATGCATTTACCTGCTCAGTTTCAAGTAGCCTAA
>Dhingra_Pear_16_GATCAG_L001_R1_001_paired_trimmed_paired_merged_contig_106808 PREDICTED: uncharacterized protein LOC103965137
AGATAAGGCGTTGGTTTTGCCGCAGTGTTCTGTAAGTAATGCTGGGTGTGTATCCAATGATGTTCCTCATGGGAAGAGAGAAGAGGATCCTAGTGTTACCTCTCCAGGAGATGTGAGGGACGCAAGAATCACAGACATTTACCATGATCTAGCTCTATCACCGACTAGAGGTGCAGGAGATGGGGTATTAATTTTGCCACAGTGCCCTGTTAGTAGTGCTGGATGTTCTTCCAACGGTGTTCCTCAAGATCAGAGAAAAGAGGATCTG
>Dhingra_Pear_16_GATCAG_L001_R1_001_paired_trimmed_paired_merged_contig_106911 PREDICTED: uncharacterized protein LOC103965137
CATCCCAGAAACCAAATGACGTTAACAATTATCCGAAGGTAGATACTTCCTGTATCTCTGTGAAGGGTGATGGCGGTACAGTCCATCATTCCACTGGTAAGTCAACACAACCACCTCAGCCTTTAAGTACTGGGTCACAAGCTGTGCATAGTACTGAAAAAATAGCAAAAGACGCCATCATCAATATATCTGGTCAAAGAATTAATCAGTCAACATTTTCTTCATCTAACAAGTTTCACGATTCACAGAGAACTCAAATATCTGCTGCAAGGTCTCTTCCAATTCAATGTGATATAGACCTGTGTGCAGAGAATTCCACAGATTCTTCAGACAAGGAAAATAATGCAGATTACTGTGCTGGCAGAAATACGAGTGCAGAAACTAATTGTACTACT
>Dhingra_Pear_16_GATCAG_L001_R1_001_paired_trimmed_paired_merged_contig_116779 PREDICTED: uncharacterized protein LOC103965103
ATCCTGTTAGTCTATGACTCTGTACCAATTGAACTAAGTTCTGTTATGATTAAGTGGACCTTCTTATATGCTTTTATTCGAAACACTCTCATTCTTCTGTTCTAAAATTACAGAGTAGCGCGCTCGAACAACGCTAAGAATGCAATCGAGAACAAACTATCATGCATACTCACTCAGAGTACTGGTATTTACATGTGAAATCCTGCAGAACCAAAAGCTAAGATTCATATCTCTCTCTTGAAATGGAAGGACAAAATTTATGTAGGCTGAAGACAGAATCTCCAGCAAGAAGAAGACCGCTTCCTCCTCCTTTTAGCGTTGTTTGTATTCTGTTGACAAGAGTGAATAATCTCCCACATCACTCTTATATCTTCATATTCCCCATGAGACTCCATGTCTTTGTACAAGCCCACCAATCCATGCCCGCTTCC
>Dhingra_Pear_16_GATCAG_L001_R1_001_paired_trimmed_paired_merged_contig_126721 PREDICTED: uncharacterized protein LOC103965103
ATGAGATTCACCCAGAAAATTAGGTCAATTAAGCAATCCCACTCACATGTTATAACTTAGGTTAGACAATGAATCACAAACTCTCCAATTGGGTAAGTCCCACCTGCCAAACAAAATTGAGCCACTTTGAAATACCAATTTTAGGCCTCCCTACTTGATCAGATTGACATTGGAAGCAAAGTTGTATTGGGGTGGGGTGACACAGGTGGTGTGGTGTGATTGGCCAGAGGTTTAAATTTGGAATGATCCAATCAGAGTGCAACAAAAATACACTGTTTTGATGAGTGTTGCGTAGTGCTATGTCTACATGCAGTTTGTTGGTTTTGCTTGGATAGTAGTATTTTAATGAGGGGAAGTTAGGAGAACTGAAAAATTCAACATATAAAATGGAGAGGAGGGGAAGGAATAGGAACCATCTGAAGATGGTGGGTTGGAAGACATGGATATGCTTCAAGCAATCCTTCCTCCTCCCAACTAAGTGCTTCCTTCTCAAGCTTGCTTCACACTCAAGGCACAAATCCAAAG
>Dhingra_Pear_16_GATCAG_L001_R1_001_paired_trimmed_paired_merged_contig_115699 PREDICTED: uncharacterized protein LOC103965077
TAACTAACACCAGCATAACAGAAACTCAAATTCGAGAAGTGGGAGAACTCGAATACTCTGTGCTTGCTGATCATGGAGAAGACCATCACTAAAGCTATTTTTGGTGGAATACCAGCCTCTGAGAATGCCAAGGAATTTCTGGAATCTGTGAGTGCAAAGTTCATGGAATCCGAGAAAGCTGAGACTAGAAACTTGATGAGTAAGCGCACAACTATGAAATCTGATGGAGTTTGAGGTATATTGGGGTATATTTTAAGTATGGTAGACGTTGCAACCAAGCTGAACAGTCTTAAAATTCCCATAGCTAATATGTACGTAGTCCATTTGGTCCTTAACTCCCTT
>Dhingra_Pear_16_GATCAG_L001_R1_001_paired_trimmed_paired_merged_contig_12364 PREDICTED: uncharacterized protein LOC103965040	GO:0005783	GO:0005794	GO:0016021	GO:0010584
TTTTCTGTATCGCACAAGGCACAACCTTGAGAGATACAAATTAGAGCTCAGAGACCGAATGATTACATAGGCCACATTGAGTAAATTGCACTGTCAGCTAAAGTTACAAGGGAGATGAGGTTTCACTACTTCAAAAGTCACCTGATTTCAGACCTGGTCACCGTTTCAGTAAAATCTGCTCTTCACTCCTCACTTGGACATAGATGATGCACTGCCGCAAACTAGCCACAGGGATATGTTAGAAACCACTCTCCTCAACAGCATCTCCAGAATCCTTTGCCAATCGTACCACAGATCACATTTGCAGGTTTTCAATTGATTTTTGGCTTTGGTCGTCTTGGCCTTAATACAAGATACAGTACACCAAGGACAACCAAGTAAGCAGGAATCGTACTCAAATTAAACACCACGTGCACTTTTCTCTCTCTTGTGCAGTGGATTGGGTGGAGAACAGCGATAGTTGTATTTACTTGATCTACAAACCCTTTTGAGGCCTCCTCTAAGGTATATAGAACTCTCATGGCATCCACATATCGCAATTCTCCCGTAACAGTTGATATTCTTTTCCACAGGCTGACAACATAATTATACTTGTCAACTAGCTCGCCCTCCTGAGACTGAACAAGTTCAAAGGTTTTTTCAGTTGTATGCTCCATGACTAGAAGATGAATGGCTGAATTGACCAATTGTATTGACTCTTCCAGAGTTGTGATAATATAGCTCCGAGCAATTGTATCAGACTGAAATTGTGAAATGTTCCAGCCTTGAGAAGTGATGGAATATGGATTGCATCCAACTGACCACATCCAGTCCTCAATTGCAGTTTCATGGGCTTGACTGTAAGCTAGATGAAGGGGAAGCAAACCAGCTAGATGTTCAGAAGCAGCAGCCAAAGCAGCTTTGATGGGCCTCCTCAAATCCCACAAAAGTGGCTGCCCATTACATTGCAGATGGCTTTCCCAGGATGAAGGCTCTGACTGAACAACAATAACCATATCAGAAAGAGCCTTTGCCTGATAATGCTTGTCCACCAACAATGGTTCACCATGAATGAACCAAAAAATTGGAACTTCTAGTGTAGACCGGCTATGGGCAAGCTTTCCTTTTAGTGAGCCATGATCATTCAGTCTCTGCAACTGATGCTGAACAATGGAGGAATCGAGATAGGTACGGACAGATTTCCTGTAAGTTCCATTAACTAGCAACAGTGGTACGGCTGCTGCTCTTCGTGCCACTGAAAAGGCCATTGCCAAAGCAGGATCTTCTGAAAGTGGTAACAAGTGCTGACTGAAAGCAGGTTTTTGAGAAGGTAACAACAAAGAGGAAAGTCCATCCATAAGAGCCTTGAGGTCCACAGGCAACTGTTTAATATGTCCAACTTTCTCCTGTGTGATGAAAAATAACTGAAATGATATCTTATCATAATAATGAAATGCACCATCTGCGATGGAAGGTGATATGATGTGTCTCATAGACCCCCACAAAGTTGCACCTAAATGTGAAAGAAAAGTATCACGTGCAACTGTGTAATTTTGAAACTCCTCATGAGTATCACTGAATAAATTCCAATTCTCCATTCTCTTTAATGCCTCTATTGCCTTTCTCTTATGACTTTCGTCATATTCTTCACCTTCAAATGATTGGAGCTCATTTTTCAAGTCCCTCATTCTCTCATCAAGTTCTTCACACAGAGCAAGCTTTACTTTCCTGCCCTTGCAATGTTTGAAAGCAAAAAGCTCATATATATCAATCTCCGCAAGAAGAATATCAATGGCCTGATGATCTTTATCACCAAATACAGCAAATTTTTCCTGAATAGCATCCTGTAAGCGATCTTCTGCTTCATCTTCTGAAATTTCTGAAACTGCACCAATCGTTTTTTGCACATTGGGAGAACTTAGTTCTGTCCGAACACCTTCCCCACCAACAGCTGGTCCCCACGAGAAAGGACCTGCACTTAAATCAATAAAAGCCCACCTCTCCTTTCCAATCCATGTATCTGTAAGACATTCACCATGAAGAACATTCGCGTCTCCAGATTTTAGTTCCTTACTGAAAAGAAGCTTCATATCTTCATTCTTCCCTTTCAATAACTGTAAAACTTTGTTCTGCACGATATCCGCAGTTTCCTTTCCTTGATACAACTTCGCCACATTATTCAATGCTTCTTGGCATGCATTGTACCATTCCACTGTATCAGTGTCTTCAGTTACAGACCATGCAAACTTTGCCATTGGATGCTTCTCGTACAAAGGTCTCTTAATCTTATCAAGAGCAAGAACAGTTTCCAGAATGCTTCCCGACTGAAGAATCTTGGTTTGCAAATTCTTGTTCTCTTTGAGAAATTTTATCTCTGACTCCGATAAACCTCTCCGGTAACCATATTTTGCTTTTTTTGAGTCATGCTTGGGATTCAAGATGAAAACATTATATGCATTTTCAAGTTCAAGATATCCAACAAGGCTAGTGAAAAGAACATCCATCATGTCCACATCGACTTGCCACAAAACACCACTGTCATCCCTGTTACCATATGCATTTTCCTGACGAGAGAAAACATCTATGGCTTTCTCAAATATTGAAGTAACCTTTTCGCCCATTTGTATTGCATGAACAGAAAAATTGTAGTTTATGTGACTGACAATGGGAAGATGGTGTCGTTGTTCTTTATCAACACTAATCCTGTAAAACGGAGTGAGGACTTCTCCAATTTGGGGAACCCGTGTATGTTCAAAGATATGATCAATTTTCATAAACCACCGCTCAAGTTCCTCAGGGTGAAGCTTGAAACCTTGGTTTCCTTTCCCATCAAATCCAATAAAAATGAAATTCACAGGGACTGGGAGGTACATAGAATCAACTTCCAGAAGCTTGAGATAATTTGCAATATTCCCTGCATTAGTGAAATTGGCAACACCCTTTTTTCCAGGACTGGAAGATTCCAAATCATCAAAATCACCACGTATGACAGCCTCACTCCAAAACCTACTCTTCTCTTTAAGGTTAAATAAAGAGAAGACTGATGACTTGCTGCTTTTACCAGTTCTAGAGGGAGATCCAGCAGATGCAGAAGCCAAGAACAGTAAAAGAGTGGAAATCATGAGGATGATTGAAGGCAGAGGAGGAAGCGATCCCCTACGAAACCAAAGACGAAGACGAGAATCCATCTCTTCCGGAATTGAATTACGGGCGGCTACCGTCGCCAAACAGAATTGCTACTCCGAAGAAAAATGCCCACGCAGCGCAGACGCTGACGAACCAAATAAAAAATATTAACCAGTAAAGGAAAAATAACTCTGCATTAAAAGAAAATAGAAAATGGCCTCTCAGTGCACGTCATATGCGTT
>Dhingra_Pear_16_GATCAG_L001_R1_001_paired_trimmed_paired_merged_contig_35659 PREDICTED: uncharacterized protein LOC103965040
TCTCTCTCTTGTGCAGTGGATTGGGTGGAGAACAGCGATAGTTGTATTTACTTGATCTACAAACCTGCGACAGAAATGAGAAGGGAAAAAAATAAACAGAAAATGAGTATGAGGGGTGATTTTCGGTTGGATCGGAAACAAGCATTCCAACCAATCCAAAAAGTTTTGGAATAAAAATATTAGCTCCAATCGGAATTTTGGATTATCGGAAGATTCATAAGAACATAATTCAGATCTCCTACATTATGCAAGACTTTGAAAACTTTTAATACGTATCCACCCTTTTTTTCTTATTTTTTGAGATATTTGTATGTTGTTACATATGTGTATGACAGAAAATCCTATTAGACAAGATAAAATAGTATGTATAATCATACTCGTCATGTTTAATATATAACAGTATGATTAAATATACAAAATACGAAATAAAGCATATCTAAATATAACAATAAGCATTGATAAAATAAGGATAACCATGGTTTTTTTCTAAGAGTACTAAGTTTGAGAAATTTTGGATCGGATAGGTTATAGGTATATTCCAATTGCCATCCAAATTTTTCGAAATTTTTTAGATTTGGAAATGTTCAGATTCGGAATGGAAATTTTTGGTTGGGATTAGAATTTCCAATCCAACTTGCACTCCCCTTTTCCCATATCAAAAGAAGAGGCAACTTGGCAAACATTCAGGGTATCAATTTGGACTAATTGGATCAGTTTGAAAAGGTTAACTTCTGTTAATGACTGGAACTTTATCGAACAATTTTTTTCACAAAAGAAAACAATAATAATAATTTGGACCATGAGCCATAGCTCAAGTTGGATTGGATGGGAAAAGTGAAGGCAGAGATCCTAGGTCCAAGTCTCCATGTAATACAAACGTAATAATGTGGACAGAGATATTTGTAGTTTAATAGTTTATCAATATCCATAACTGAACAATTGAAAAAAATAAAAGGTCTTGGATAGCTAACCCTTTTGAGGCCTCCTCTAAGG
>Dhingra_Pear_16_GATCAG_L001_R1_001_paired_trimmed_paired_merged_contig_65655 PREDICTED: uncharacterized protein LOC103965039	GO:0001671	GO:0051087	GO:0032781
AAATGGGCAACCGATAGAATAAAGGTTTGTTCTCTTCTTTCCCTGCTGATTGTACGATCCCATTTTTCTCCGGCGATTGCGGTGTACAGTTTCCTTTTTGCATCCCTCGATAGAATAAAGGAGTTGATTGCATCGGTGGGTTCCTTGGAGTTCTCAGGTGGTATAGCAGAAATATCACATGTCTCTAAATGTGTAGGAGATGCATTCTTGGTCGGTGTGAGACACAATGTTTTCTCTCTTCCATATTTGAGAAGTTTGATTG
>Dhingra_Pear_16_GATCAG_L001_R1_001_paired_trimmed_paired_merged_contig_68458 PREDICTED: uncharacterized protein LOC103965033
ATAAAGCGCATGTTGTGGAAGGTGTTATCAAGCTTCACCAGAGAGTAGAGCAAGTTAGTCTTCAAGACTATTATAATGTTGAGATAGATGAGGAGAGAAGCTCATAGTCCATATTACATTAGGGGACTCATGGATCCGACACTCGTTGAACTCCGATCGTGTTTGGTGTTTTGGAACAATTTGGACACCTACCATATACTGAATTTGAAGGAATTTGATGTAAGGGAAAGCCAGTGCAGCACCAAACTATGAGTGAAGTTCTTCCATTTTAATCACTCTCTCTTGTGTGGTCTAAATTCAAATTGAAAATGATAGAAATTGGGTACTGGAACGGTTTTCAAGACATGGTGGTGCTGCTCTGGTTGGCGATAGAGGAGGGGTGCTTGGTGTTGGGGATTTGGGGAGTCAGTAGTGACTGTTCTGCAAATTTTCTGGGGAGAGGTCTGTTGCTGGTGATATTTGGAGTTCTTGGGTATTTTCATTT
>Dhingra_Pear_16_GATCAG_L001_R1_001_paired_trimmed_paired_merged_contig_21234 PREDICTED: uncharacterized protein LOC103965029
TCGTCGTCGGAGTGTGACCAATGCGCCTCCCGCATTATCAGCATCTACTGCTCCACCCGTGAGTGCTCCATTGATTCAAGAACCTACACCCCTTGCTGAGGCTACTTCTACGACGTCTCAGGTGCCCGTCTCATCGACGTCATCAGTGTCGGTTCAGCCGCTCAGTGCACGGCGGCCTCACCGGCGCCGCCGCGAGTTGGAGCCTTCTGATCACACTTCCTCAACATCCAGAGTCGAGGGTGAGGCCTCCCAGCCAGCTAAAAAAA
>Dhingra_Pear_16_GATCAG_L001_R1_001_paired_trimmed_paired_merged_contig_52651 PREDICTED: uncharacterized protein LOC103965028 [Pyrus x bretschneideri]
GAAGCAACAAATGATTAGGAGCATCTATGCTTCTAAGATTTTAAGTCTGTGAATGAATATAGTTATGAAGTTTGTCGAGTCCGTTCACTTCTCAAGTTCTATAATTAAAACTTGACTGAAGAGGATCTTCTGGAAAAGACCTATTCGACCTTCTCTGCCATCAATATTGTCATGTAGCAACAATATAGGGCTCAAAAGTGCACTAAGTTTTTCAGATTTGATCACTGTTTTACTTCTCACTG
>Dhingra_Pear_16_GATCAG_L001_R1_001_paired_trimmed_paired_merged_contig_29927 PREDICTED: uncharacterized protein LOC103964987	GO:0016021	GO:0022625	GO:0003723	GO:0003735	GO:0006412	GO:0042254
CCTTGCAATTGGGATTCCCACACTTTCTGCTGGTGCAGGCCAGCAGAGCCCAAGCGGCCAATGCCGCACAGCACATGCTGAGTCCCATACATCCGTACACCAACGGAGCATTCGAAACCTCCTCCCTCAGCACATACATGATTATTTTCACAATTTCAACTGTCTTAACAGATACAAATTTCACATACGGCAATAGCAAATATCCAAAAGCAACAACCACAGCAATAAACAACACAATATCGATCATCAAAGCCCATCGAGATCGATCGCAAGACGGAGTCTTTGAGCAATTGGGGGAATTGGGTATCTTTCTTCTTCCTTGAACATGGTTGGTTTGCCTGGATTTGGCACTTGGGTCGGTTAAACTCATTGAATCCGCCATGGGAGTGTTTGGTTGGTCAACGGAGTTGCAGACCGAGATTGAGCTATGGATATATACCATTTCAAATCGAACCCAGAACTTTGATTTCCAATCCAATCAGCAAAAAAGGATCAAAATTCAAAACTCACCAACCTATACCGAAAAATCAGATCGACCGACCTCGCAAAAAATCAAAACAAAGAACAAGAATCCGATAGCACCTGACGATCCAATAGAACCACTCGTCGGTGCCCCGAATTGAATCCGAATCAAAACCAATCAATCCTGCTTCGACATCTCAAATTCTTGAATCCGATTCAAACAGCTAAGAGCTTGAGATATCAATACAGAGAAACAGAAAACAAATTGAGAGAGCTGGAAAAGTACGAATTGGGTTGGGATGCGATAGGCCGGCTCGAAAAGCAGAGAAAGCAGAGCGCACAAGGAAGAAGCATTTACTGGTTTTTATCACATTTTTCTTCTTCTTCCGCCGGAATGAACTAGTAAA
>Dhingra_Pear_16_GATCAG_L001_R1_001_paired_trimmed_paired_merged_contig_42801 PREDICTED: uncharacterized protein LOC103964976
TCTTCCTCAGAGTCAGTTTTGGTAACGGCGAGCGTTCTGGGATGAACAATTCTTGTCGTTCTCCTAACACTCTTTCTGAAGAAACCAACCAAATGGTATCGAATAATAATCTTGTTGAGACAGAAGCTCTACCCGGAAAAGCGGATTCTTGTTCTGCTAGCCTTGTTTCTGAAGAAACCAATAAAATGGTATCGAATAATCCGGTTGAGCCAGAAGCTCTGCCGGAGAGAGCAGATTCCGAGATTTCGGAGAGCGACGGAGATTCGGAGCTTGGTGATGTTGATGGTGCAGAGGCCTCGAAGCCGAGTTTCGTGTTTAAATTCGAGTACCAGACTAGAGAAATATTAAGCAGAAGCAATACAGAGTATGAGTTTCTGGCTGACAAGTATAACCTATTCAAAGAAGAAGGACCAGAATTCACAAGCAGCAGCAGCAGCAGAAAATACGAATTCAAAGCCGGAGAGAATGTTAGTTGCTTCGTGGAAGAAGGTAAAGTTGCAACCTTCACTGTCGAA
>Dhingra_Pear_16_GATCAG_L001_R1_001_paired_trimmed_paired_merged_contig_630 PREDICTED: uncharacterized protein LOC103964976
TTCGACAGTGAAGGTTGCAACTTTAGCTTCTTCCACGAAGCAACTAACATTCTCTCCGGCTTTGAATTCGTATTTTCTGCTGCTGCTGCTGCTTTTGAATTCTGGTCCTTCTTCTTTGAATAGGTTAAACTTGTCAGCCAGAAACTCATACTCTGNNNNNNNNNNNNCGGAAACTCGGCTTCGAGGCCTCTGCACCATCAACATCACCAAGCTCCGAATCTCCGACGCTCTCCGAAATCTCGGAATCAGCTCTCTCCGGCAGAGCTTCTGGCTGAACCGGATTATTCGATACCATATGATTGGTTTCTTCAGAAACAAGGCTAGCAGAACAAGAATCCACTTTTCCGGGTAGAGCTTCTGTCTCAACAAGATTATTATTCGATACCATTTGGTTGGTTTCTTCAGAAAGAGGGTTAGGAGAACGACAAGAATTATTCATCCCAGAACGCTCGCCATTACCAAAACTGACTCTGAGGAAGAACTTGCTGAAAAATCTTAACAGAGCAAGCAAAAGGGAAGAGACAGAGAGGGTGAAAAGTCTAGGAAAAGGAGCCATCTTTGAGTAAAACTCCCCACCAGAAGCACCCATATTCTCCAAATCAAAGTGGGTATTTAGCAAAGAAATGTTTAAGGCACCCATCAGTGAAGAAACCCATAAATCAATCGCTTTATCTCAGTTTGAAGCAAAAATACAGAGGAGTTTCACGCAGGCTCTGATTACCACGTTGAATTTTCAGGGAGGAATGGACTTCCCACCTGAAGAGAGCAGGAAGATTCATGCAAATGCTCGAAAGGGTTGCATGAAATGGGATTCCCGAAGGTGGAAATCTGACCTAACTGCTGAGATTTAAGGGGGATTTGGAAGCAAAAGTTTAGGGGAGGTGAGAAAAGAACATGTCAGCGACTTGGGGTTGAAGTTGAACTAATCTTACGGGGGGTTGCTTAGAGAGAGCCTCGGAGTTCTGAGGAGACCGTTATGTGATTGGTTTACTGACGGACTGTTTTTTTTGCAAGAAGATTTATACATAACATCGATCGGTTGAGGGGTCTCTGTTTTTTTTGCTAAGAACTTTGGAGAGAGAAATCAGAAAAAGAGGAAAAAATCGATGTTATGT
>Dhingra_Pear_16_GATCAG_L001_R1_001_paired_trimmed_paired_merged_contig_14264 PREDICTED: uncharacterized protein LOC103964972
AAAGGTTCGAAAAAGGGGCCGAAATTTTTCTCTTCCGCTTTGTTCGCTTCCCATTATCGTCTTCTCCAGCGCCAATTCAAATTTGTTTATCTGAATTGCGGCTGAAAGTCCAAAGCTTGCGGTCCGGTTCGCTCCGATCTGACTCGCCGAGTCAGTTGGTGTTTGGCTCGGTTCCGTGTCGGATGTCATAGCGGAGGAGATCGTTCGGTGAAATCGATATGGCTCCAC
>Dhingra_Pear_16_GATCAG_L001_R1_001_paired_trimmed_paired_merged_contig_14265 PREDICTED: uncharacterized protein LOC103964972
AAAGGTTCGAAAAAGGGGCCGAAATATTTCTCTTCCGCTTTGTTCGCTTCCCATTATCGTCTTCTCCAGCGCCAACTCAAATTTGTTTATCTGAATTGCGGCTGAAAGTCCAAAGCTTGCGGTCCGGTTCGCTCCGATCTGACTCGCCGAGTCAGTTGGTGTTTGGCTCGGTTCCGTGTCGGATGTCATAGCGGAGGAGATCATTCGGTGAAATCGATATGGCTCCAC
>Dhingra_Pear_16_GATCAG_L001_R1_001_paired_trimmed_paired_merged_contig_31632 PREDICTED: uncharacterized protein LOC103964966	GO:0016020
CCACTCATGGATTTCCTTCAATCCCAACTCCGATACATCAATTCCCAAACAGAGGAATCGGCACCGATCGATAAGTCCCGAATCGTGAAGGACATTCTCCTCCAAGCCGGCCTAATCCTCTTCGTCGTCATCGCCTTCCTCACCATCAACAACATCCCCCAGAAGCTCTTCGCCAAACTCCGTTACCGCTTCCGTAACAAAACCGCCGCCCGGGCCAAGCGCCACTTCGTCCTCGGCGCCCAGCTCCTCGCCCAGTCCCGATCTGCCGACTCCCTCTCCTCCTCCGCCTCCGCCTCCGCCTCC
>Dhingra_Pear_16_GATCAG_L001_R1_001_paired_trimmed_paired_merged_contig_19165 PREDICTED: uncharacterized protein LOC103964940 isoform X1 [Pyrus x bretschneideri]
GAGAAGAGAGCCACTCTTCCATATATTTCGTGCTCTCATCTGAATAACCATCCGGGATGTTCCCAACAGTGCTCAAGAAATTGTTCATTGAATCCTTCACCATGTCATGAATAACATGGCCATAGCATGGAACCAGCACGGCAAAACTATCGTCTGCATCGTCATCACTAGGGAACCCAGGTCCAAGAGGCTCCAACCATCCAACCGACCAATCGGAGTCCTCAGATTCAGAACCAGAAACACATACACCCTCAGATGGCACAAGAACAACGTCAAATTCCCTATCAATTTTCCGTTCTTCCCGACTATGCCATTTGCGTTTCACCCTTCTCGACGATGATGAGGCCATATTTGACCCCTTCACCGAAGGAAACTTTAACGCATCAGTTTCCCGCATGCCCGAGTCAGGGGAAGAATTTAAAGAGGACCCCTTTGGGACTATAGGCTCTTTTTGCCTTCCACTCCACAACGACCATGAAAGCTGGGTAAAAGCCACAGCCATTTCCACTCAAAGATCTCTTTCCAGTTGCGCAAAGTATCCCGGGCTTAACGAGTGGAAGTGGAAACGTTTCAACCTTGTGGTTCAAAATTGGAATATCAAATGGAGATTCAAAGCCGGAAACAAAAGTATCAGAAATGTCTTTTTGTTCGAGACGAAAAGATGAAGGAACTTTCAATTTTTATATATAAATATATACACACACTTCGGAGCGTGAACTAGATTTAATTTTTCAGGGGTTCTGCAAGAAAGTAACCCTAATTTTTCAGCTGTGAGTC
>Dhingra_Pear_16_GATCAG_L001_R1_001_paired_trimmed_paired_merged_contig_78538 PREDICTED: uncharacterized protein LOC103964937 isoform X2	GO:0003677
CAGCTTTCACTGGGTTAAGGCCTTTTTGGGACTGCAGTTTAGCTTCAGCAGTAGTAAAATGCAGAGAGTTACTAGTTGCATTTGTTCCAGCAAGCTTGCTGTGTGTACTTGTCCCAGCTGTTTACATGAATACTGTTAGTTATAGATTGATATACTACTACATAAATTACACAAAAATGTCAATTAAAATCATAGAGATAAGAAACCAATCAAAACATTCACAATTGTTTCAGTAAATAAGATGCCAAAAATCACCCCTTAATGAAAGAGGCAATGCATGACGCATCCAAGCAAAAGCCAAGACTTCGAAAAAGGGGGTTGAAGACAATCCCAACAATAGAACAGTGATCAATAGATAATGCAGCAGCTAAAA
>Dhingra_Pear_16_GATCAG_L001_R1_001_paired_trimmed_paired_merged_contig_105286 PREDICTED: uncharacterized protein LOC103964920	GO:0006325	GO:0043412	GO:0044238	GO:0044260	GO:0048449	GO:0050794	GO:0060255	GO:1902589
AGCACCAAAACCTTTGTCCAAACCATGAAATTCAGTGCACAAACCATTTGGTAGCTCCCCACTGAGAGTTGTGGGAGCTGGCTTGTCAAACACAGAACAGTGACTACTAAAAGGGATCATAGGCAGCGCGCCATGGAGTGGAACTCCGGAATTCAGCTCTTGTTTGTTCAACACATTGTTGGGGTCGGTGGAGGAGCAAAGCCAGGGAGGAGGGACAATTCCGTCAATTAGGCATTTGGAGGCGAGGTGTTGCTCGAAGAGTAAAGTCTGCTGCTTTGCTTGGTTAACAATCCATTTCTTCCGCTCGAAGATCTGCACCAACAGCTTCTCCATCGTCGCCGATTTCAAACTTCGACCATGGATTCAGATTCACCGAGTTGCAGAGAGAGCTAGAGAGAGAGAGGAGGGGCGATTCCGAGATAGTAGGCGT
>Dhingra_Pear_16_GATCAG_L001_R1_001_paired_trimmed_paired_merged_contig_128235 PREDICTED: uncharacterized protein LOC103964920
CTGAATCTTCACCTAAGGCACAGATTAAAGAGGGTGAAAATAGTGATGAACTGAATGTGGTCAAACCTCCTGATACAAGTCCTTGTGAAGTGGAAGAGGCAAAAATAGGTGATTTTCAAAGCAAGGAAAGAGGCACTGCTATCAACTCTAGTAGAACTGCAAGATCTAGAAGCTCTGGCCAACAGGAGAGCTCTTTGAATG
>Dhingra_Pear_16_GATCAG_L001_R1_001_paired_trimmed_paired_merged_contig_27010 PREDICTED: uncharacterized protein LOC103964920
TGACTGTCGATTACCAAGAAAATCACAACTCGTCCCTGCCAATGAAATTTCTCGGGAATCCGGAAGTTTCAGTCAAAGGGAAGGACCTCCTGAGTGGTTTATCTGGATCTCCTGCAGAAGAGGATAGAAGTGTCTCGAATGGAAACGCCATCTCATCAGTAAAGGAGACATCTGATGTTCATAATGATGCAGTTGCTAATATGTTGCTAGAAAGTGGCAATAGAGAGTTTCGGTGTGGAACCATGGGAAGTGTAGAACATAGT
>Dhingra_Pear_16_GATCAG_L001_R1_001_paired_trimmed_paired_merged_contig_33035 PREDICTED: uncharacterized protein LOC103964913	GO:0016021
ATACAGCCATGGCTTCGTGATTACGATAGGCTTCAATCATTGGCCGTCATTCTCCTCTACATTCAGATTGGGTGCGCATTGGTGGGATCGCTTGGTGCACTGTACACCGGGGTTTTGCTGATAAATCTGGCCATTGCATTGTTCGCCCTCGTCGCAATCGAGAGCAGCAGTCAGAGCCTCGGCCGCACATACGCCGTCCTTCTCGTCTGCGCCATTTTCCTCGATGTCATCTGGTTCATTC
>Dhingra_Pear_16_GATCAG_L001_R1_001_paired_trimmed_paired_merged_contig_33036 PREDICTED: uncharacterized protein LOC103964913	GO:0016021
GAGAGAGAGAGAGAGAGGCGGAGGGTGGGACCGGTGTAGGGGGATAGGGGGTAGGAGGAGTTTATGATGCTTTGCGAATCATTGCGTGATCGAATACAGCCATGGCTTCGTGATTACGATAGGCTTCAATCATTGGCCGTCATTCTCCTCTACATTCAGATTGGGTGCGCATTGGTGGGATCGCTTGGTGCACTGTATACCGGGGTTTTGCTGATAAATCTGGCCATTGCATTGTTCGCCCTCGTCGCAATCGAGAGCAGCAGTCAGAGCCTCGGCCGCACATACGCCGTCCTTCTCGTCTGCGCCATCTTCCTCGATGTCATCTGGTTCATTC
>Dhingra_Pear_16_GATCAG_L001_R1_001_paired_trimmed_paired_merged_contig_70331 PREDICTED: uncharacterized protein LOC103964913	GO:0016021
TGCTGTGCCGGCTTTCGATTGTTCCGAGCCAACAAAACAATGCATGAATACTCTCTCTTTCAACCCACTATTTACATCAATATATTCCTCATTCATATCCTGCTCAACCTATATATACCAACAAAAAGCAAGGGACCATGGAAACCGGCTTTTCCTTAGCAAGAACAAACAAAGCCCACCAAAACTGCCTCCCTTGCATGGCCTAATTATACTCTGAGGCTTGCAATTATCCAAAAGTATCTTCTACACGCCTACTTCGGACAAACAAACAACAAAAAAACTCTTGCAAGTTCGTAGTGAATAACATTGTACGGGGTGTGAAATTCAACGAAAAAGCAAAGCTACATTGAAAGGGTGAACAAATGTTGTCATGGAAACAAGAGGCAATTGCCTTCTCTTGGTTCCTCAACCAAAATGCTATTGTCAACTAACACCCACATGTCTGATTGCTGCGTGGTGATGCCGACACGCTAACTCGACTCACACGCATGGACCACTGGACTTGGATCTTTATCAAAAGCTTTTGGCATACCAAACCAAACCACACGGACCATGTGCTTCTCCTTTTAATACTTTGATTTGATCAACACGTTCCCATCCTCATCCGGCCAATACAAATGCAATAATATGTGATCCGACTGTACAAGGCCCACTCCCTAACACAATCTGGCCGCAGCGACTACATCATATGAAAGATCCTCTAGACAACTACCTAGGGGAGTCGATCCACAAGGAAAAGACAGATGGCACTCAAAATTAAACCGAACTAGGCTGGCTTGCTGCCTTCTCCTCATCTACGAACTGAAACGATCTGACTACAGATGGTTTTGCCTTAGAAGATTCGACATCAGAAGTAGATCTGTTGCCACTGCAATATTTTCCCTGACCATCTTCAAAGAGTGAG
>Dhingra_Pear_16_GATCAG_L001_R1_001_paired_trimmed_paired_merged_contig_18248 PREDICTED: uncharacterized protein LOC103964909	GO:0016021
GTTTACTGGTACGACTTCGTCTGCTTCGCCATTGTTGGGGTTTCTTTTCTGGCGGCGTCGTGGGTGATCTGGAGGAAGGAAGGAGCTTCGGAGAGATTCGAAGACAGCACGATGTACGAGAGCCTTCTGGTGAGCCGCCCTGACAGCCACGTGTTTGTCAGCGCCCTGCCGAGGGGCCACGTCAGCACCTCCCAGCTGTGGACTAGCTGCTGGAAAGGGCTCCACCCCGGCTGGCTCTTCGCCTTTCGATTCGTCTCGTTTCTGACTTTGGCTGGGTTCTTGGCTTGGGATCTTGTCGAATGGGATGCTTCCATTTTCGTTTACTACACCGAGTGGACATTTACACTGGTTATGATCTATTTTGCGCTGGGAACTCTAGTGTCTGGGTA
>Dhingra_Pear_16_GATCAG_L001_R1_001_paired_trimmed_paired_merged_contig_12250 PREDICTED: uncharacterized protein LOC103964899
CTGGAAGAATAGAGACGCACTGAGTTGGAGAGAAAAAAGAGAGAGTTGAATTTTGGAGGAATACTGGACGACGACGAACTGTGCAACCATAGCTGTTGGTGGCAGTGATTCCGCTGCGAGAGACAGTTCGAAAAAAAGTAATCAATAAATCTTACAGAACTGTAATAATTCAGTCATGAGCTTCGAATAATTGACATTTCAATTATAAGATAGTATTAACTGTTTACAAAATTAGAAGCAGCTGATGGCATAGCATACCAGTTTCAAGTATGCTAAAGTTAGACATAATCTTCCGTATGTAGAGGTGTTTTCTTTTCTGAATTTTTCCTGCAACGGTTCATAGCTGGTTTTCGGCTCAAGAAAGTCCCGAACGCA
>Dhingra_Pear_16_GATCAG_L001_R1_001_paired_trimmed_paired_merged_contig_138117 PREDICTED: uncharacterized protein LOC103964876
TACTTGTAATACTACTACTGCTGCTGCATCTGCAAGTGTTCAACATGTGACCAAGAAGTCTTCCGACGAGCTGCTGAGGAAATTTGCGGATTCCGGGGATGAGGCTGAGGTTCCTGCGAGGAAACAGCTGGCGGTGAGGGTGTCGAAGCGTCGGAAAAGAAGCCGGGTGAACGGGGATGGGGATCAGCGGTGTGAGAGCCCATTGAGTGGGAAGAGTGGATTGGTGGAGAGGAGGTCTCTGCTT
>Dhingra_Pear_16_GATCAG_L001_R1_001_paired_trimmed_paired_merged_contig_20109 PREDICTED: uncharacterized protein LOC103964874
GTACGACAGTTCAGATAATTATATAGAATTTGTGACATGACAGATATGTTAAAACTAGAAGCACGATTGCATGATTAACCAAAGTATCACTGTTTTAATCGAAAAATTCATCGGTATCCGTACCCCCGACCTTATTATTCAGCAATTTACAAAAACAAAATATCTAACAATATCGATCAAAAATCAAAATTACCAAAATCAATAAACAATCCATTGATTCTATTCGGTCCATAGCTCACTACCAGACTAGCACGATTTCGAATTTTCCACAAATTCAGGCGCCGGCACGGCGGAGCCACCCATCAGTGACCGATTGCCTTCTTCAGTTCCTCCGCCACATCGCCCTCCGGCGACTTCTTATTCCCGTTCGACCGCCAATCCACTTTCCCGCTCGAATTTCTACTTCCCCCATTTGTCTCAGCAATCGACTTCGCGGTGTCGGCAATTTCGTGGCGCAGATCCTCCACGGCTTTCCTCAGTAACCCGTTCTCCGTCCGCAAAGCCTCCAGCTGATGCTTCACCCTAAAACAAGCCTCCGCCACCTCACCATTTCCCGGAAATGTAACCCCCTTATCCTCCGCCGCTGCCTTTGTTGCTTTGCCATTCGATTCCCAGCCGTCCACGTGTTCGATCCCAATCTTGTTCATCACCAAGAATGGGATTTTCTGAAAAGCAATCCCCGCCGTCGGATTCGCCCCAGATCTCTTCACCTCCGCGGGAACCCGAACCCCCCACCTCAAACTCACCACGGCCCGGTTCCTCACCGGCATCGACGTCCTCGCCGCCACCTCCATCCCGGAGAACACACCCGTGAGAACTCCATCCGCCGGATTCTCCGATGGCAAAACCGTGATTTTCTTTCCCGAAAACTCCGCCTCCACCACTGGCGTCTCCACCACAGCGGCGTCGTTTTGAGAACCGACGATCTTCTCGAAGACCGATGACTGTGACTTCTTGATCGAGAAGTCGCCGAACTGTGGCTTGAAATGGAGCATGAAGCTAGGGTTTCTCCCGCGGCCGAGGAGATTGAACTCGGCGCTCATCAGCATGGAGCTAGAAATCGGCGATCCGAAGGATCCCGTCCCGGTCTTAACGACGAGGGAGAAAGGGTTCCACGCGTCGTTGGGACGATACGCGATCTTGACGGACGGCCCGGATTCGAAGAAGGTGCCGAGGTTGAGAGTGAGCTCCTTGGACTCGCCCGCGACGATGCCGGACTGGAAGGGGAGGCCCAGGATGCTGAGTGGGACCTTGGCCCGCATCAATGGCTTCTGGTCCTCACGGAATTTGACCGACGCTTTCATTGTTTTGTTGTTGCAGAAAACCCTAATTCGGAATTTTGGAGGAAAAGGGGGTAAAATTTATAACCGATTTGATGTTGGGTTGTCACACTGAATTTGGCAGTGAATTGAGTTTTTGGCTTGATTTGGAGATTCATGTGGGAGTTGTCATCTG
>Dhingra_Pear_16_GATCAG_L001_R1_001_paired_trimmed_paired_merged_contig_41907 PREDICTED: uncharacterized protein LOC103964854 [Pyrus x bretschneideri]
CCTGACTTTCCTTTGTTAAGTATTTGAGTATCCTCAGCTATCAATTGCGACAAAGTGTCAACATTAAACTTCTGCTAACATGTTCATAAGAAGTCAGAGTACGTCGTTATTCATTTGCTGTTAGAGAGACAGAGAGAGAGTTCAGACGATACCATGGAAAACCATTACAAAGGCCACATTTCTAGTTCACATGTTCAACGAATGTGCAACAAAATCCATTCAAGGCCTATAATACATCATCACAAAGGACATATCTTTATTCAGACATCGGGTCGCCAGGTCTATCTCCAGCTACAAGTTTTCAGTTTTCATTCTTTTGAGCATCAAAGCACTAGTTTAAACTGGATTTTGATAACTTGAACGCTTACATACTCCTTCCCTAGCCTATTATTTCGTTAACTAGTAGTCAAATCCAAGCATACGTTCACATTCATCACATGTGTATGCCCATATTTATTTTCCTTTCCGGCAAAAAGGAATAGACGCAAAAAAATGAAGGCATTTCATCTAATATCAAAAAATGAAGTTGGTCAGAGATATTCTTTTTTACAGCTAACAGAAAGCATGTCTCTGGCTAGCAACAGAAGCAAAGAGTACGGAACAAGCAAACATTGTTATCGGAACCTCACAGTCAAAATCATCCGCTAGCTAAGAAGGAACTCAGAAATTATAGAAATGCAAAACACATAACAAGGACAGTATAAGGAATGATAGGTGAACCAACAAGGAGGTGAGCAAAGAAGGTGTGTAACCATCACAACAGCAGAACTGAACTCATTTGCACTCAACACCAGCTTCGGCAGCTCGGTGAGGCTTATTTTTCCGCCTACTCCCATTTTGTCGGAATCCAACAGCCTTTTTCGGGTCATCAAGACTTGATTTTGTTTCAATCATTTTATCCTCTTTGACTGATTTTATAGTTTCTTTAACCTGAGCCGACCTCTTCCTTTTCCTTCCGTTCTCTATGGCAGATTGGTCTTTCATGTCTTTACTCAAAACACGACCTTTTGCATCATCGACATCTTCTGTCTTTAAAGCCACTTCTCCTTCCCCAATATCATCCTTCAATGTCTTTAGTGGCCTTCCTCTTCTCCTGCTTGGTAGAATCCTTTCCTCTTCACCACTTCCAGTATCCTCACGAGCAGCAATAACATTTTGTTTCTTTGCTTTTCCTCTACCTCTACCCATAATAGAAAAAAAGTCGTGAAGAAATTTCCCAACTAAAGGAATTTTCGCACACGCAAACCAATGATTTCCAAAAACTACACTCTGTAGCTGAATGAACTCCAGCTATCAACCTG
>Dhingra_Pear_16_GATCAG_L001_R1_001_paired_trimmed_paired_merged_contig_865 PREDICTED: uncharacterized protein LOC103964826 isoform X2
CTTCTTGGTAGGCTCAGGAATTTCCAGAGTCTTGGTTTGAGAGTCTAATGACATCTTCTGTAGCAAATCTGCTGCTTCCACAGGAGGGCAACGGTGAAGGAAATACAATCAACAAATACAAACAAAATCTAGGTCTTGGAGCAGCGAACATAGTTTGAATTTTACCATTTTACACAGAGGTAAAAGTCAAAAGTCAATCATTCAAAGGAAATACACAAATTTTGTAAAAGATAGATAGAAGAGGAAATTAGCCTTGTTTTAACTACAGAAATTTTCCTTTGCAGTCAATTAAATTATTATTTCACTTCTTCTTTTGTTAGTTGGTTTCAAACTCTAATAACCCATGTCATTTTTTACCATGACCAATATGTGATATTTGTTGCTGGAGAAAGAGGAAGCTAAATAGAAAAGAACAAATTCGTCATGATGACAAATGCAAATTTCAATATATTTAAACACAATCCAACTCATGATGCCTAGCTTAAAATGAATTGAATTTGAGTTGGACATTTGAGGTATAAAGACCCTGGGTTTGTTAGGATTTTTCGATTTCTGAGAGCTTTACATCTTAGTCTAAATGAAAAATGATGTTTGAGGATTACATCTAAAGCATATTTCAGTTAATGATTCAACAGCTTCTGAATGACAATGGTATTCACATTATTTTTCACTTTGATTAAAATGTGTGACAAAGGTATTCACATATTACAATAGCCTAAATCAACCTCACATTATTGAATCACATTATTAAACCGGAGCGACAAAGGTACTCACATTATTAGATCAGTTCAAACTCTACCCAATTCCCGGGCGCGTATAATCTATATCTACTGTTTGTCTTTCTGTGTGTATATCAAACTGAACCCAATTTCATATGAGATCGGCAGCAGGAAAC
>Dhingra_Pear_16_GATCAG_L001_R1_001_paired_trimmed_paired_merged_contig_70722 PREDICTED: uncharacterized protein LOC103964825
TTACAGAAAAAAAACTAGAACATTTCTACTCCAATGCATCTAAATATCATTGTACATAAACATATAACATCTGTAAGCAAAGTCGGTGAAAAAACATTTCAACACGATGCATTTAAAGTCGAATGCAACGCCATTCATCTCGATATCAGTTTTAAGTCCAACTATGTCTTATCCTCTAAGCAGCTCACATTACTGACTCCTAGCCCTTAGATTTTTACTTTTTGAGCAAACTCCTCGTTCTTTAACTGCGTCCAGGCTCCTTTCTCTTCTCCACTGTA
>Dhingra_Pear_16_GATCAG_L001_R1_001_paired_trimmed_paired_merged_contig_23407 PREDICTED: uncharacterized protein LOC103964821 isoform X1
AGGAAAATAAGCAAAATACAAAGCAAAGCGGCCCTATAACCATTGTTCGAAAAGCAATAAGATAGATGTCCAACCAGAAATTACAAATAAAGTAAAGGTGGAGTGAGGAAATCAATCTTCTTCATAGCCTGATGCAGCAACATCTGAAGGTTCATGCTCTCTCAGAGGAACTGCTAAAGGTGCCAACAACCAACTGATCTGCTGCAAGCTGAAGGCACACTGCTATTTCCTTGGAGCTCCCACGGACCAACTTCTTCAATTTGAGCTTTTCAACCTCTAGTTCCTTAAGTTGCAGTTCGAGAGCACACATCAATTTGTTGACTTTGATGAATTGATCCAAGACACCTTTCTTTTCAAGTTGAAGTCCAAACATGGCATCACGAAACTCTTCCAGCCTCTCAATTAGAGAACCCACCGGCATGCCCAAAGCGGCTACATCGCTGATCATGTCACGCCAACATAAAAGTTTGTGCTTTGTGAGTTCTACAAGAGAAGTATGCTCCATACCGTAAAGCAGAAGCCCAAGCTCTTCAAAGATCATCCCACGCATAAAGGGAGACAAACCTATCAAGCTCACATCTGCGTCATCAGTACGCTCAAAAAACTTGGCCAACGCCTCAGCTAATCCAGAACGAACCTTCACTCCCCTAAAGTCGACTCGGGAAGAGAAGGCCTCGCCAGAAGGAATCAATTCCTCAACCGAACTTAACACCCTGGCTTCATTGGCAAGACTATGCTTGAGCTTTTCAAGGGCGTCATGCCACGATGCCCATTCTTCAACTGAAGCTCGCTCCTCAAGAGAAAGAACCTCTTCAGGAAAAACAGTAGGCTCGAGAAGAACGCAACTGAGGATTTGAGCTATTTGCTTCCTAACACCACCCACGTCATCATAACAAACTTCATCCAAC
>Dhingra_Pear_16_GATCAG_L001_R1_001_paired_trimmed_paired_merged_contig_37911 PREDICTED: uncharacterized protein LOC103964819
AATGCAAAGAAATAAAATAACGAAGTCGCATAAATATGCTACTATCACTAAGGAAAATAAGCAAAATACAAAGCAGAGCGACCCTATGACCATTGTTCGAAAAGCAATAAGCTAGTTGTCCAAACGGAAATTACAAATAAAAGTAAAGGTGGAGTGAGGAAATCAATCTTCTTCATAGCCTGATGCAGCAACATCTCAAGGTTCATGCTCTCACAGAACACCACCTCTCGGAGGAACTGCTAGAGGTGCCAGCAAGCAACTGATCTGCTGCAAGCTGAAGGCACACTGCTATTTCCTTGGAACTCCCGCGAACCAACTTCTGCAATTTGAGCTTCTCAACCTCTACTTCCTTAAGTTGTAGTTCGAGAGCACGCATCAATTTGTTAACTTTGATAAATTGATCCAAGACACCTTTCTTTTCAAGTTGAAGTCCAAACATGGTATCGCGCAACTCTTGCAGCCTCTCAATTAGAGAACCCACCGGCACGCCTAAAGCGGCTACATCGATAATCATGTCACGCCAACATAACAATTTGTGCTCTGTGAGTTCTAATGGGGAAATGTGCTCCATACCGTAAAGCAGAAGCCCAAGCTCTTCAAAGATCATCCCACGCATAAAGGGAGATAAACCTATCAAACTCATATCTGCGTCATCAGCATGCTCAAAGAACTTGCCCAACGCCTCAGCTAATCCAAAACGAACCTTCACTCCCCTAAAGTCGACCCGGGAAGAGAAGGCCTCGCCGGAAGGAATCAGTTCCTCAACCGAACTTAACACCCTGGCTTCATTGGCAAGACTATGCTTGAGCTTCTCAAGGGCTTCATGCCACGATGCCCATTCTTCAACTAAAGCCCGCTCCTCAGGAGAAAGAGCCTCTTCAGGAAAAATAGTAGGCTCAAGAAGAACGCAACTGAGGATTTGAGCTATTTGCTTCCTAACACCACCCATGTCATCATAACAAACTTCATCCAAC
>Dhingra_Pear_16_GATCAG_L001_R1_001_paired_trimmed_paired_merged_contig_58326 PREDICTED: uncharacterized protein LOC103964818
GTACGAGGGGTCCTCCGGAAAATTTCTAGCAACATTTTAGGATGGCCGAGGGGTCCTGGGACCTCCCAGGTCCCTCTGTAGAAAAGAGATGTGACACGGTTATCATAATCGCCCTATCAGTACCTTTTCCGTTGGCATTGAATTGTTACATGTTCTATCAATTTCCATTCATTAAAGAAATGAATTTATGTCTTTGTAAATTATTACTTAGCTGGAGATAATGCTTCGTTGAGTTGATTTTTGTTGTTTTATAATTATGTACATACCTCAGCTTCTTCAGCAGCTTTGGTTCTCTTTGCAAGAACCGTAGCTGCTGTACCAACGACTGTAGCAGCAATCGCTATTGAAGCCACTGTTTCAGGTAGGGCAGAAGATACCAATGATGATTGTCTTCTTCTTTGCTCTCGTGGCTTTACATTGATCTTAGGAAGGTAAGAAAATGATATTTGGCGCACAGCTAACTCCATCGTTTACTGCGCTTCCGATCGAGTGAGTAAGGCAAAAACACCAGGCTTCTAGGGAGTATGATTGTAGTTCTGTTATCCTGACCACCTTATCTTGGCTGCTGGGTCTCGTCTTTATAACGCCCTTGGTTTTGCAGACAATTTCAGAAATGCCATTTTCTTTTTGGAGCTCAAAATCTGCATTTATTTGTGGTAGTAAATAAAACCATCTATCACCCACTCTCTCTCTTATTCTTATCCGAGACTGAGTTGTCTCGTCCC
>Dhingra_Pear_16_GATCAG_L001_R1_001_paired_trimmed_paired_merged_contig_10970 PREDICTED: uncharacterized protein LOC103964784 isoform X2
GTACATGAACTACTTCGACTGTTTAGGAGTTTCATGATGAACCCATTGTTTTCATTACTGGGGTCACTACTGTGGAAACCAACTGCTTCACAGGGGTCTATCTTTGATCTAGACGCAGCCTCCAAGCTTTCATTGCCCATTCCGCTTATGCTCGATCCATCAACTTTCAAATTTCCAGCATTGTATTTTTGAAAGCTTTCAGAACTTTCAATTGAGCTATTACTATTTTGCTTTTTCCCAGTTCCGAAACAATGA
>Dhingra_Pear_16_GATCAG_L001_R1_001_paired_trimmed_paired_merged_contig_10971 PREDICTED: uncharacterized protein LOC103964784 isoform X2
GTGGCATTGCCATTAACAATTCTTCCACCAGGAGGGAGCTGTTCGGTTCATATGAAACAGGGGTTCTGGACCTCAACAAAATTCAGTATGATGATTCATCTTGTCTCTCAAATGATCGTACAGTAGCCCATCTTTCAACCGCTAGCTCGTCACATTTACACAGATTAGTTGGCAAGGTAGAGGAGGGCACTCATTGTTTCGGAACTGGGAAAAAG
>Dhingra_Pear_16_GATCAG_L001_R1_001_paired_trimmed_paired_merged_contig_49128 PREDICTED: uncharacterized protein LOC103964784 isoform X2
GAAGAATTGTTAATGGCAATGCCACCGGAACACTTTTCTAATCCTTGATTGAAAGGATTCCTCTCCCTGCCATCTAAATGAGGGTAACTCTCGGCAGCATGAAACAATAGATTTTTCTTCACACTACTTGAGATGATCGGATCAAAAAGGACAGAAACTTCTAAATTGTGGGTTCCCCTGACGCTTGTAATTGGAGCAGTACTGCTGAATGAAGGTGA
>Dhingra_Pear_16_GATCAG_L001_R1_001_paired_trimmed_paired_merged_contig_49129 PREDICTED: uncharacterized protein LOC103964784 isoform X2
GGACTTGTTAGAAGGGTGCAAGGGTGTAGATGATAAGATCCAGCCGAGGACTCCTGATCTTAAACTTCCCTCAGACCAATTTCTTAGCTATATTGATCCAGCTGAGGTGAAGCTTTCCCTGAGTATTCAAGAGGACAATAGGATAGAGGGAGGTACTATGAGGACTTGGTTTGATTTAGAAACTCATTCCGGCTCGCAACACGTGATTGATTTAGAAGAATCGATTGAAAGGACATCAAATGAGGGTTTGGAGCATTCACCTTCATTCAGCAGTACTGCTC
>Dhingra_Pear_16_GATCAG_L001_R1_001_paired_trimmed_paired_merged_contig_57491 PREDICTED: uncharacterized protein LOC103964784 isoform X1
AAGCAGATATTTCTTCACCTTGAAAAAATGTTGATGCGAGGAGATCGTGATCTGAATTCAGTGCAAGCATACACTGGTTCTCTAAACGACGTTTTGAGGAAGACTATGCTCAGCCAGGAGATTGTGTTTAAAAAGCAGGTTCATCAACTCCATCATCTATATAGGATACAGAAGACGCTGATGCAGAACCTTGGCCCAGTGGAGTTTGGTAGATACAATTATAACATAGCTGGAGCTGAGTCGAATCTTTTACCTCTGAAAAATTATGCTAGAGATGAACCTATGGACTTGTTAGAAGGGTGCAAGGGT
>Dhingra_Pear_16_GATCAG_L001_R1_001_paired_trimmed_paired_merged_contig_84020 PREDICTED: uncharacterized protein LOC103964769	GO:0005576	GO:0009405
TGTACAAGGTCACTGTGCCACCAATGACTATTGTGAAGGTGAGTCTGCTAGCAACCAGGGGGGCGTGCGATGTCCCATTCTCCTACACTCAACGCGACACGCTTACTAATGGCAAACAGAATATATACAACATGGACGATGGGGTTTACACCGGTGTCAACTACTACAAAATTCAGTATGACACAAGTACCGAAATCCTGGAGAAGTAGCTGTGAAGACCTCCGAGGAGCACCCCCTGGGCATGTGGCGGAGGAGAGGAGTGATATGCTGCGGTGGCTACAGAGTTTGCGCAGCAGAAGAATAACGAAGAAGGATCTAGTTTTTTTTATAAATGATTTGGCT
>Dhingra_Pear_16_GATCAG_L001_R1_001_paired_trimmed_paired_merged_contig_92411 PREDICTED: uncharacterized protein LOC103964769	GO:0005576	GO:0009405
GTACAACGCCAAATACTTGAGCTACCTCAAGGAAGATGTGCAGATCCATGGCTTTCTCAAATTCTCCGGACAAGAGGTTGTGAGTCCGTACGCAAAGCTCCAAGTGGAGATGGCAAAGAGTAGTGGAGCTAGCAAGGGACTGGTGCACATAAGGTGCTGCTACAACAATAAATACTGGGTCAGGTGGTCGCAAAACCATCATTGGATTGTTGCCGGCGCTGACGAACCCCAGGAGGATGAATCCAAATGGTCATGCACCTTGTTCGAACCAGTCTATGTGGACGAACACGATCCTGCTCAAGGCGTCCGTTTACGTCACGTCCAGCTCCGGAACTATGCATGCTTATGGCGCACTGGCCCGCCATATGAGTCCTGCTTATTTGCAGGAAGTGAAACACCCGACAGCGACTTGTGCGATGTGTGCTTGATCGTTGATTGGGAGTCGCTGTTGGTTTTGCCCAAACATATAGCCCTCAAGGGCGACAACGGGAAGTACCTCAGCGCGCAGTGGATTGAGGAGTACCCTTACTTACGGTTCTCGTCCGATGACATTGGAGATCCCACGGTGGGGAATGAGGTCTTCCAAACCGGGGACGGAAGCGTTCGCATTAAATCCGATCGAAATGGAAAATTCTGGAGGCGAAGCCCCAACTGGATATGGGCAGACTCAGAGCTTCATAACAATGAGAACAACATGGACATGTTGTTTTGGCCTGTCAAGGTTGACGGTAAGTTCTTGGCTCTCCGCAACTTGGGTAACAACTTATTTTGCAAAAGGCTCACCACCGAGGGGAAATCTGATTGTCTCAACGCTGCTGTCCCCACCATTACCCAAGAGGCACGCTTGGAACTGGAAGAGGTGATTGTGTCGAGAAGCATCTACAATGTCAACTACCGCGTCTTGGATGCGAGGGTCTATAACCAAACGGTCGTCACCATGGCCACCAAAGAGTCCCTCAACCGAACAGAAGAACAAAACACCGCAGAAATGAAGCTCTCGTATAAGAACACAAGGAGCAGTGTTTGGAACACAAACGTGTCACTCAAGTTAGGCATCAAGACCACCTTCGAAGCCGGAGTTCCTCTAATTGGAAATGGAAAAATCGAAG
>Dhingra_Pear_16_GATCAG_L001_R1_001_paired_trimmed_paired_merged_contig_40059 PREDICTED: uncharacterized protein LOC103964762 isoform X2
ATTGATCTTCTGTTCACTTTGCATATAGTTCTAGGCTGGATTGAGTTTCAACCCCTTTTTAATGTATTTCTGTTCAAATTGGTCATAAACCTTTTTCTGAATGTAAAATTTTGGTATATTGAAAGAGGGCCAGAATTACAGGGCACAAATGTCATCATTTGGTATGCAATAACGTTGGTTTAGTTAGTACATTGAATTGGCAACATTTTTATCCTTCAACAACACTTTTGCAATTTCTTTTGAGTTAAATACTATTAGGGTGTGTTTGTTGCACCGAACTGTCTCGGACTGGACTAGCTGCAGGGACTAAGCTGGATTGGATTGGCTTAGACTAAGCAGGATAAAAATAGTGAAATGTTTGATGCAGTGGTGGACTAAATCTCGGACTAAAATATTTGAGTCCCAATATTTTATTTTTTCCATTTTGCAATGGAACTAGACTTTGTAATTTGCTAGTATCCTAGAAAACTTTGCCGTATTACCCTTACCCTCTCCCTGTCTACAAAAAACATCACCCACAGCCTCTGCACTTACCAAACTGATTCGAATTTCACCTCCAGTTTTTTTGAAGTAAATTGTAGTTTGTAAAACCCATGCCATTTCCGATGAGATCCAACTGATTAATATCGATTCCGAGAATTTGATTGAGCCAAGCCGGGTCGACTCGGCGCAACCCATCTTCAAATCGCGGCTCGGGAGGCT
>Dhingra_Pear_16_GATCAG_L001_R1_001_paired_trimmed_paired_merged_contig_107330 PREDICTED: uncharacterized protein LOC103964762 isoform X1
GCCAGGAGGTTTCTCTCCGAGACGCTCACGCATGGAATCAGACTCTTTAGAATATCGGAGGCGTCGCCACCGAACGAACCGGAGGAGATTGAATCGCCGAAGCCTCCACCGAAGATATCGAGCTCGTCGTCGGAGCTGTCATTGCTATTACCGTGAAAGCAATTGCAGCGGTTCCGGCCACATTTCGGCGGCGGCTGCTTCTCGTTGCTTTCTTCGA
>Dhingra_Pear_16_GATCAG_L001_R1_001_paired_trimmed_paired_merged_contig_111267 PREDICTED: uncharacterized protein LOC103964762 isoform X1
ACCGAGAGCCACCATCATTCCCCCTAGCCAATTCCCCCTTCCCCTCCTTCTCTCTCCTCTTCTTCTCTCTTCTTCTATTTCTGCTCGGCCAAGATCCGAGCTCGGCTCGAACTCGGTTGCGATGGCGACAGTTGCTCCATCCTGCTGGTACTGTAGTTCTGCTGCTGCGGCGGCAACTCAGTAGCAGTCGGCTTCTCCTGCGCAGAGGATATTCTAAGCACGCTCGGGAACTGCTGGTCAAAGAGCCTCCTGAGCCGCGATTTGAAGATGGGTTGCGCCGAGTTGACCCGACTTGGCTCGATCAAATTCTCAGAATCAATAT
>Dhingra_Pear_16_GATCAG_L001_R1_001_paired_trimmed_paired_merged_contig_117228 PREDICTED: uncharacterized protein LOC103964756 isoform X2
GAAATGGACTAAAACTGAATTTCAAACACTCGAGTTCTGTTCGATTTTAGACTCGCTGCATCAATGTGAATTTTCCTTTCTTTCTCCTGTAATTGCTGCGATTTCCTTAGGAATTTGCAGAGTGGATGCTGATTTTCAGAAGTTTCATAAAATAACACAATTGCAGCCTCTTCGGTTGTCGTCTTCATTGTCGGTATCTTCTAGTTCACTGC
>Dhingra_Pear_16_GATCAG_L001_R1_001_paired_trimmed_paired_merged_contig_125434 PREDICTED: uncharacterized protein LOC103964746	GO:0009535	GO:0009570	GO:0009941	GO:0010264	GO:0015979	GO:0016117
TTCCCAGCAACTCCAACATCTTCCTCTTCTTCTTCTCCTTCACCGTAATCTCGGCTAAAACAAGACCAAACATAATGTCTTTAGCTCCAACAAGTCACATGTCTCTCTGTTCTGCACCGCCATTGCCAAGAACTTCTTTGACCAAGCAGCAGAACAACCACCCACTTGTGTTTTCTCCGACCAAGAATTTCTCAGGTCTGAGCACTTCAAGCAGTTTCCTCAGCAGCCGTTCGGTTAGACTGTCTATTTTCTTAGTAAAAACATCGGAAACTGAGTCAAAACCAGC
>Dhingra_Pear_16_GATCAG_L001_R1_001_paired_trimmed_paired_merged_contig_4979 PREDICTED: uncharacterized protein LOC103964714	GO:0016021
CTCACACACCCTTCTAATTTTCGGCCATCAGATCGGATGAATTGAAAAAGATCAACGGACAGAAATTAACAAAGGGTGTGTGAGAAGTAAAATGAGGTGTGTGGATAGCACACCCCAAAAGAAAATGCCAAAAGATTCTTAGAATCTGAACCAGAATCGATTTCTGCCCCCACCCCACCCCCTAAACCTCAAGAATTGCAAATGATGATGATGATGATGTACATATATGTGTATGTATATATAGATATATATATATATATATATATATTGCTTCTTATATTGCCTATGATGAATTTGATTCTCATCTATGCTGACATGCATCCTTTAGGAGTTTATCAACTCCATTCTTTTGTATTCTTTTACAACATGCTAGATGATCCACCAATGCCCCTCCTTTGGATCCTTCCAGACGAGTATGCTGATATCATACTGCGATCCTCGTAAACCCGAAACTGGAGAGATGCTTGCACCCATTGCTATTTCGCTGTTGATTTGAATGAAGCCTGAGCAGAGGAGGTTGTAGCAACCAGTGGCTTGATATGCATCACTAGTCCAGTAGGTAAACAGTCTTGTGTTGTTGTCACCATAGAGGTCCGGGCTAACCTGCCAGCCAGCTTCAATGCTGTTCAGATCTTCACCAAAAGACCCTCCTAATACCCACAGCTGAGACAAGCTGAACTCATTAGGCTGTTGTATCTTGGGCTCCCAAACATTTATGGTTGCCTTAGCTCCAAAATACTTATCTCCATTGACATAAGCAATTGCATGCTGATGACCACTTTCATTGGCAAGATCAGGATCTGCAGATTTTGGTATGGTTCTCTGCTTCTTCCTTCCATAATGTTTCACCGAACTCGCTCTCAGAATATCATCTTTCTTCGTTCTCCTTACCGGAATAGTATCTTCCGGGCATCTCCCATTCACATGCCACAGCTGGGTATTAGCTAGCTAGGCCTCATCTGGATTTTGTGGTCTTTGAGGTAAGGGTGATCGAAAGCCGGTTGCTGAGAGATATGAACACAGTCTATAACATCTCCATCTGGGCTCTTGATGCTTTTCACGGCGGGTTTGTTCAAGCGGTTGAGGTGCCTCTGGACATCAAGGTTCTGCCTTGAAGAAGCACTCAATCTGGCAGCACAAGATAGAGATATCAAGGCCAATAGGCAAAGGGCCAGAGCCAGAGCTCTCCCTGAGCTCCCTCTGCTGCACCCAGCAAACTCCATTGGTAAACCCAGTAAAACAAAGACCCAAAAAGCTCAAAAACCAGAGCTCTCTCTCTCACTCTCACTCTCACAGTGCTACAAGTTGAGCCGCCAAGTAGCCGGACCAGGATCAGAATCCGGAAGCCCCAAATTCGCTCGCCTCTCTCTCTCTCTCTCAATCAAAACCATGGAGGACCGCCGACTCGAAGTCACCAGATCCAATTTCAAGTCCCTCGCCGGACCGAAGAAACTCCGAGATATGAAGAAAA
>Dhingra_Pear_16_GATCAG_L001_R1_001_paired_trimmed_paired_merged_contig_64556 PREDICTED: uncharacterized protein LOC103964691	GO:0016021	GO:0044767
ATGAAAATCTTTCAAATCAGAGAGATTGAAGTTCAGTCATCATCTTGTTCATCAATAGTAATCTTTTGGCCAAATCCCTTAGGCCCAGCTCTTGCTCTCACCCTCTTCTTCTTCCCACCCTTCTTCTTGTTATCTGCCTCATCCTTCTCCAGCTTCTCTCTCTCCCTCTTCTGCAGATAATCTGTCACACCTAGGTAGATCACCCCAATGGTGAGAATGGACAGGCCAACAAAGGCAACGAAGAGAAGGGCAGAAATGGCGACAGACACTCCTTCGTCACTAGAGGCCACTATCTCCTGGGCAGTCTCGAGTGGGACGGCGGCGGCTTCTGCAGGCACAGATTCAGCAGAGGTGGCACTGATTTGCCAAGTTGGGGTGCTTCTTTGGGTGAGATTATCATCTGGGGTGTTGAAAATTAAGGTCCGTTTGGTTGTGGTGGTTGGGGAGGATAAAGGGAAGGATGGTTTCTGGGTTGTTCTGAGGAATTGGGAATGGTTTGGCCTGGGAAAATGGAAGAAAGTTGATGGTGGTCGGGATAGAGTTATGGATGTGGTAGCCATGGATATTTGCTACCACCTCTCTCGCTGTTTCAGGGGCACAAACAGCCCTCTCATCAAATGTGGGAGAGGGGCACAATTGTAAATG
>Dhingra_Pear_16_GATCAG_L001_R1_001_paired_trimmed_paired_merged_contig_45967 PREDICTED: uncharacterized protein LOC103964685 [Pyrus x bretschneideri]
GGACTTTTTGCTGCAATGGGGGAACAGAAAGAGGCTTAGATATTCAAACTTGAATAAGGACGCAACCTTGAGCAACAACAAAAAACCGTCGGACTGTTTAAGGAAGAAGAAAATCACTTCTCGGGCCGCCGATAAAGAGTCTCCGGCTCCTCATCCACTGCCCAATAGCATGGACAAGAGTTCAGCTTCGCCAATGAATAGTAGGAAGCTATTTGTTACT
>Dhingra_Pear_16_GATCAG_L001_R1_001_paired_trimmed_paired_merged_contig_56970 PREDICTED: uncharacterized protein LOC103964656
CTGCAAATGAGGGTTCTAATTATGAAGAAGCGCATAGCATGTTACTCATTCTGTTCCCCCAAGACCAAGGGAGTCTATCACATCCTCTTTGGTCCAACCCCCACGCAACAAAACCATAGACAGTACCTTCACGCGCCACCCCACGCCCACCTCGTCATAACCATCTCCCGTCATGTGCGGCCCACTTCTCACCTTCTCACCACAGCCGTCCATCATCATCATCTCCTTAACCTCCTCCTCCTTCCACCCGCCCTCCCTCAGCCTCCAAAACACCTCCTCCAAACATTCCGCCAAGTCCTCCCCACTCCACCACGCGCGCGTCTCCTCACGCCCCACCACCTCGCTCCAAAACTCGATCCTCCGCGCTGCCTTTGGGGCCCATGCGGGCACGTGCACGAACCCAAACTCTTGGCAAAAAAACCGGGTGATGTCACAGCTCAGAACCCTGACCCTCTCCGCGTCAATGTAGAAAACTGGATTCCCCGCCACGTTCGGCCTCGAAGGCACGTAACAGTTCCGGTAAATCGGAACGAGAACCGGCGCTTTCATCACCAGCTGGTTTGCCACGTCAGCATCACAACGCTTCGGACCCCACGACTTGCACCAGAGGGTTCCGTTGGAGACTTGCCTGAGGAGGCTTCGGGATGGGAGGCTGAGGAGGATCCGGAGTTGTTGGTGGGAGGAAGAGCGCCAGTTGGGGAACGCGGGGCCCACGGGGAGGCCTTCCTGGAGGATGGTGCGGAGGTCAGGTGGGAAGGTGAAGTCAAAGGCGGCTTCGAGGGAGGCGAGCTCTTGATCGGTGAGGCCTTGCTCGATTGGGATGTTGTGGGGTGAGGAGTGGAGGTGTTTTACGACGGATTTGGCGTAGGCTGCGACGGAGAAGCAGACTAGCGGCTGTTTGGCTGCGGCAGTCGTGGATTTAGAGTTGGGTTTTGGTGGCAGCTTGTTGATGATCGTGTGGTGGTTGGTTGGTGCTGACGGTGCCATTCGGTGGAGATGATGAAGATGTGAAATGGAGTTTTTTTTTTTATCAATTAATTTTATTTAGTTTTGAATCTTTTGACTGGATGATTTGGTGGAGGAGCAGGACGAGAAGAGGGGAAGATGATGCTTTTTTCCCTTTTTTTTTTTTTTTTT
>Dhingra_Pear_16_GATCAG_L001_R1_001_paired_trimmed_paired_merged_contig_45855 PREDICTED: uncharacterized protein LOC103964622
TCCCTTCTCTCTTCCCAGACCCACTCCTCCCTCTTCACCTACCGACCCTAACGAACTCGACCGACCATCACCCTAGCCCAACTGGAAAAAAAATTCACTATTTTCTTCCCACCTTAAATCCACCACCATGAACTCGAGCCGAGCTCTCCGACCTCATGCACTTGAAGCTCGCCCAAGCAAATGGCTACCATTGTTGTCGCCATTTGAAAAATCTGAACCGGCGAACCCAAGACTGCATCTTTTGAAACCCCTTCCTCTCGATCTGGTCATGGCCTCCAACCCACTACTCCTAATTGACTGGAGCTTGCATGCCCCGCTCCGAATCGACTGCGTTCCCGATCCGGTCACCGCCTCCAACAAGTCAGCA
>Dhingra_Pear_16_GATCAG_L001_R1_001_paired_trimmed_paired_merged_contig_45856 PREDICTED: uncharacterized protein LOC103964622
TCCCTTCTCTCTTCCCAGACCCACTTCTCCCTCTTCACCTACCGACCCTAACGAACTCGACCGACCATCACCCTAGCCCAACCGGAAAAAAAATTCACTCTTTTCTTCCCACCCTAAATCCACCACCATGAACTCGAGCCGAGCTCTCCGACCTCATGCACTTGAAGCTCGCCCAAGCAAATGGCTACCATGTTGTCGCCGTTTGAAAACTCTGAATCGGCGAACCCAAGGCTGCATCTTTTGAACCCCCTTCCTCTCGATCTGGTCACGACCTCCAACCCACTGCTCCTAATTGACTGGAGCTCGCAGGCCCCACTCCGAATCGACTGCGTTCCCGATCTGGTCACCGCCTCCAACAAGTCAGCAGTGTCGATTACATATCGCAACGATGCCATTCCGAGGCGTTGTCTTCCTTGATTACTTCGCCTCTTTCAGTCGCGCTTGAAGCACTATCTCACTA
>Dhingra_Pear_16_GATCAG_L001_R1_001_paired_trimmed_paired_merged_contig_96625 PREDICTED: uncharacterized protein LOC103964622
CCAGAATCTCTAAATCTTATCGATCTCGACGGAAAATAGTGAGACAGTGCTTCAAGCGCGATTGAGGGAGGCGAAGTAATCAAGGAAGACGACACCTCGGAACGACGTCATTGCGATATGTAATTGACGCTACTGGCTTGTTGGAGGCGGTGACCGGATCGGGAACGCAGTTGATTCGGAGCGGGGCCTACGAGCTCCAGTCAATTAAGAGCAGTGGTCGGAGGCCGTGATCGGATAGAGAGATCCGATGAAGGGGGTTCAAAAGATGCAACCTTAGGTTCGTCGGTTCAAAGTTTTCAAACGGCGACAACAATGGTAGCCATTTGCATGGGCAAGCTTCCAGTGCATGAGGTCGAAGAGCTTGGCTCGAGTTCATGGTGGTGGATTTAGGGTGGGAAGAAGAGAGTGAATTTTTTTTCTGGTTGGTCTAGGGTGGTGGTGGGTCGAGTTCGTTGGGGTCGGGAGGTGAAGAGGGAGGAGTGGGTCTG
>Dhingra_Pear_16_GATCAG_L001_R1_001_paired_trimmed_paired_merged_contig_8839 PREDICTED: uncharacterized protein LOC103964603 isoform X2	GO:0005516	GO:0006950
AGTCTCTAACCACAAGTCGCAGGAAGTCTTCAACTGTAACAATTCCAGCTTTATTCAGTCTCTTGTGGAATGAGCCATCTTTTCCAATTTTCTCCAATCTCCAGACCTCATCATTTAACGCAGGAGGGTAGTGTTTCTTGTATAATTCCCCACGGTGATCCTTAACAGTAAAGGCATCTGTTTTTGCTTCGCGTATACAAATGTTGTCGCAATAGCCAGAGGCAACTTTCAGTCCTAGCCTAAACTTCCTGCTCCTAATCCAGCTAGAATTATCAGTAAATGTCAATTCCCCTAGTGTTCCTACACCTTCCTTCAGTGTCACTTGCAGATCGCCAGTAAGAAGTGGCCTCTTTCCTT
>Dhingra_Pear_16_GATCAG_L001_R1_001_paired_trimmed_paired_merged_contig_35211 PREDICTED: uncharacterized protein LOC103964550	GO:0005777	GO:0005856
ACTACTCTGTACATTTCAAGCCACTTAAATATATCTGGGATTGAATTACTGTCCTTCCAATCTTAAAACCCGGAACCACCGTAAACCCAACTTTCATCCTGGCTTTACAAGGCGACAACATTCTCCTAGTGACATCTTCCATATAAACCATCGAAAAATCAACGCCTCTTTCCACTTGGAATATCTCAACTGCTGGATCAAAGGAATACGCCAACTTTTGAAGCATCCATATCGAGCTCGCCATGCTAACGAATGACTCATAGAATACACTCAAAGACCTCCATGAACTCAACACAACTTGGTTTCGATCCAAATTACTAAAGATTGAAGATTCCATAGTGGGGTGGATAATCTCTTGATACTTGCTCTCACAAAATCTTGAAAATTCACAATTTTGATTCCTACTTAACAACTCCATTGGATTGCTAGACGCATGCTCAAGCAACTGCTTCAAAGAACCATTCTTCTTATCCACATCCGTACCATGCCCATTACACGAAATTTCTTCCTCATCTAAACCAAAACGTTTCGAATCGAAACCTTTGAACATTCCCAAACAAACATATGACAAGAAAGCATACTGGTTATGTGCTCTTTTAACGTAATCAACATCCGGATGAACCAAATTAGCAGCCAAATCTAAATCCCACCCAGCTTTCTCCATCAAAGCTATCAAAATCTTAGTAAATCTGTGTGTTAATCTACAAGCATCATGCAAAACCGAATCGAAAACTCTAGCGGACAACAAAACATCACAAGAAGAATTCAAAGTAGCAGATAACCTCTTAGACAATTTCACATTAGACTTTTGAATCTCACCCAATTTTTTCCGCAGGGCCGTAACTTCATTGTCCTTTTGATC
>Dhingra_Pear_16_GATCAG_L001_R1_001_paired_trimmed_paired_merged_contig_111090 PREDICTED: uncharacterized protein LOC103964535
ACGTCGTGCGACTGCAACAAAGGAGCAACACAGTGTGTTGGCCACCGACGTTGGGTCGGTTATTAGGAACCATTGCCCCCTCATGTGGAAGTCATGGAGAGCTATCCCACAAGAAGTCAAGGATGTTGTTCTTCATGAATTATAGCATCATTATGAGCTTTTCAACCTCGATGCCAATCAAATGCAGTACATCAACGACCTTTGCTCCGGTAGGTTCACTCAATGGAAGAGCGACCTC
>Dhingra_Pear_16_GATCAG_L001_R1_001_paired_trimmed_paired_merged_contig_111091 PREDICTED: uncharacterized protein LOC103964535
CAACAAAGGAGCAACACAGTGTGTTGGCCACCGACATTGGGTCGGTCATTAGGTACCATTGCCCCCTCATGTGGAAGTCATGGAGAGCTATCCCACAAGAAGTCAAGGATGCTGTTCTTCATGAATTATCGCATCACTATGAGCTTTTCAACCTCGATGCCAATCAAATGCAGTACATCAACGACCTTTGCTCCGGTAGTTTCACTCAATGGAAGAGCGACCTCC
>Dhingra_Pear_16_GATCAG_L001_R1_001_paired_trimmed_paired_merged_contig_20392 PREDICTED: uncharacterized protein LOC103964535
CCCAGTACATCAACAACCTTTGCGCTAGTAGGTTCACCCAAAGGAAGAGTGACCTCCATAAGCATTATGAGCTATTTTATGGTCCGAAGGTCGGTCTTGCAGTTGGGTGCCCTATATAGTTGGTGGACCGTCGGGATGAATGGGAGTGACTCTGCGGCCCTTTTCAAGACGAGAAATATCTCATAATGAAGGCAAACTCGATCAATCGGTCGAAGAAGAAACTTCTTCACCGATCCGGCTCATGACACTTCTCTTATAGGTTGGAAGAGCAACGGGGTCAAAGTTTCCGAGATTGACATGTTCAAGGAGGTGTATGTTCGGCCCGAGGATGAGCTGACGGAGCAGCTTCATTTAA
>Dhingra_Pear_16_GATCAG_L001_R1_001_paired_trimmed_paired_merged_contig_42715 PREDICTED: uncharacterized protein LOC103964535
TGTGAGTGGTCTGTGCAGTCTTTTGTAGTCTGCAAGGGCCGCTGGTTTTTTTTTTACCTGTCTGGGACTCCTCACCATGGACAAAGGAAGCCTCACCAGACAATTAAGCCTCCTCAGAATTCTGGGGCCGTCGATGAGTCCGTCGGGCGCTTAAGACAGGATGCGTCACTAAAGAAGTCGATGAAGTAGGAGCCGTAGACACCGTGGGCCCCAAAGAGACCAGAGGAACACCCGTCGTGGCCATATCAAGTGTGGAAGTGGTAGCAGCATTACCTCTTGGATACTCTATCTGACTGCCCCTATTAGCTGCCCGTTGGTTGGATATTAAGTTCGACATCTAGTAAAGTT
>Dhingra_Pear_16_GATCAG_L001_R1_001_paired_trimmed_paired_merged_contig_44971 PREDICTED: uncharacterized protein LOC103964535
GTCTATGGAAAGGAGTCCGAAACAGACCACTCACACCACGATCGAGAAGATCACCATTACATGGGATCTTTGGCATCGTGCGGCTGCAACGAAGGAGCATCACAGTGCATTGCCCAGCGACATTGGGTTGGTGATCAGGAATCATTGCCCCCCTGTGGGAGTCAAGGAAAGCTTTCCTATATGAAGTCAAGGAAGCCGTTCTTCATGAATTATGGATAAGTATTTTCAACCTCAAATGCTAAATTTATTAAAGTATAAAAATATTATAAATTTTAACTACTATTTATTTGTTGAGTTTTGCAGCATTACTATGACCTTATGAACCTCGATGCCAATCAAACCCAGTACATCAACAACCTTTGCGCCAGTAGGTTCACCCAAAGGAAGAGTGACCTCCATAAGCATTATGAGCTATTTTATGGTCCGGAGGTCGGTCTTGCAGTTGGGTGCCCTATATAGTTGGTGGACCGTCGGGATGAATGGGAGTGACTCTGCAGCCCTTTTCAAGACGAGAAATATCTCATAATGAAGGCAAACTCGATCAATCGGTCGAAGAAGAAACTTCTTCACCGGTCCGGCTCATGACGCTTCTCTTATAGGTTGGAAGAGCAACATAAGGGGGGTCAAAGTTTCCGAGATTGACATGTTCAAGGAGGTGTATGTTCGGCCCGAGGATGAGCTAACGGAGCAACTCCATTTAA
>Dhingra_Pear_16_GATCAG_L001_R1_001_paired_trimmed_paired_merged_contig_49850 PREDICTED: uncharacterized protein LOC103964535
CTCAGGCCGAACGTACACATTCTTGTCAATTTCAAGAAACTTTGACCCCCCTTACATCGCTCCTCGAACCTATAAGAGAAGCGTCGTGACTCGGATCGGTGAAGAAGTTTTTTCTTCGACCAATTGATCGAGTTTGCCTTCACCTTTTTTCAAGTATTCTCGTCTTGAAAATGGCTGCAGAGCCACTCCCATTCATCCCGATGGTCCAGCAACTGTATAGGGCACCCAACTTCTAGAGCAACCACCGGACCGTCATATAGCTCAT
>Dhingra_Pear_16_GATCAG_L001_R1_001_paired_trimmed_paired_merged_contig_49851 PREDICTED: uncharacterized protein LOC103964535
CTCAGGCCGAACGTACACATTCTTGCCAATTTCAGGAAACTTTGACCCCCCTTACGTCGCTCCTCGAACCTATAAGAGAAGCGTCATGACTCGGATCGGTGAAGAAGTTTTTTCTTCGACCGATTGATCGAGTTTGCCTTCACCTTTTTTCAAGTATTCTCGTCTTGAAAATGGCTGCAGAGCCACTCCCATTCATCCCGATGGTCCAGCAACTGTATAGGGCACCTAACTTCTAGAGCGACCACCGGACCGTCATATAGCTCAT
>Dhingra_Pear_16_GATCAG_L001_R1_001_paired_trimmed_paired_merged_contig_52293 PREDICTED: uncharacterized protein LOC103964535
TACATCAACGACCTTTACTCCAGTAGGTTCACTCAATGGAAGAGGGACCTCCACAAGCATTATGAGCTATATGATGGTCCGGAGGTCGCTCTAGAAGTTGGGTGCCTTATAGAGTTGTTGGACCGTCGGGATGAATGGGAGTGGTTTTGCAGCCATTTTTAAGACAAGAAATACTTGAAAAAAGTGAAGGCAAACTCAATCAATCGATCGAAGAAGAAACTTCTTCACCGATCCGGATCACGACACTTCTCTTATAG
>Dhingra_Pear_16_GATCAG_L001_R1_001_paired_trimmed_paired_merged_contig_52294 PREDICTED: uncharacterized protein LOC103964535
GACCCAGAAGATCACCATTAGTGGGATCCTCGACATCGTGCAGCTGCAACAAAGAAGCAGCATAGTACGTTGCCCACCAACGTTGGCTGCGTTATCAGGAACCATTGACCCCTTTGGTGGGAGTCATGGAGACCTGTGCCATAAGAAACCAAGGACGCCGTGCTCTATGAATTATGGTACATCAACGACCTTTACTCCAGTAGGTTCACTCAATGGAAGAGGGACCTCCACAAGCATTATGAGCTATATGATGGTCCGGAGGTCGCTCTAGAAGTTGGGTGCCTTATATAGAGTTGTTGGACCGTCGGGATGAATGGGAGCGGTTCTGCAGCCATTTTTAAGACAAGAAATACTTGAAAAAAGTGAAGGCAAACTCGATCAAT
>Dhingra_Pear_16_GATCAG_L001_R1_001_paired_trimmed_paired_merged_contig_52296 PREDICTED: uncharacterized protein LOC103964535
GGAAGAAGGAAGTGAAGGTTCAGGTAATTCATGGTTTTGATTTAAAAGCAAAAAATTTCTTGGCTTATTATTATACGCGGGCATCAAACAATGAAATAAATCTGGGCTAATTGTAGTTGTCATTACTCTCTGTTCTCATGCTTGACTGAAACTGGATTGGTGCTTTTAAATTTTGCATTGGCCTTAATCATATCTTGCCTGTTTTACTATGTTGACAGAATTTATAGTTTGTCTATAATTTTCACAAAGTATGTTATATTGTGATATGCATAATTAAAAAAAATATTAGGATGTCACATGGTTTTGTCTATACTAAAAGTGTACTGGCTAGTTCTTGTTTCATTGGCAAAATAATTAAGTGGCTTACTTATTTCCTTTTCCTAAGAAGGGTTAACAAACACGTGGAGTTCGGAGCGATGTCAATCAAACAAACCTATGATTGACATCTTTGTTTGTGAGCCTTTGATTCATTGCATCTTGCATAGGGAATCATAAGTTCTAAGGTGCATATAGCTAGCACTTAGTTGTCATTCCAGTATCAATGTTTTTCCATGAAACATTATAACAATATGGTTTATGAATTGTGAAAACGCTACTCTGAAAACGAGCACACTACTTGATCATTCCTATTTGTTTATGAATTGTGAAGACGCTACTCTGAAAACAAGCACACTACTTGATCATTCCTATTGTTTATGAATTGTGAAGATGTGAAGAAATGTCTTGAATTTGAAACTTACCATACCTTAGAAGGCCTTGCAAAGAACTGGTTTGCTCACTTCATTGTTAATTGAGTTTAGAGTGTAATCCCAACTTCCTTCATCATAATATCAGAACATTTTTTGTTCAATTTCTTCATGTTGTGGGGTTGTTTATTTTGTAATGTGTTTACTATCTAGCGTGAGTATAGGGAAAGAGCAAGAAACTTTTTTTAGCTGGGGTGACCTTAACTTCTACCTCTACTTGCGAAAATTTATGATAGTAGAATATCTTCTATAATTTCATTCCTTTTTTTTTTTCTTTCTCAAATTTCATTAAGCCAACTTGTAGGTATTTGACAAGTTCAACTGATCAGTTCAAGTACTTAAATATACCAAATTCAAGTTATGTTTGTCTTTTACTTTATATTCATTCGAAGGAGCCATAAATAATATGTTCTACCCCTTATTTTAGCATCATATTTTTAGTGTAGGCCTTAGCTACCTTCGTCTTTTGAGTGTGACTAATTAATTAATATTTATATTGGGGTATACTGAGTCAGAGAGAAACTCTGAAAGTGAGCATTTGATAATTAGTTAAAGTACTTAAATATAACAGATTCTAACTGCTGCCTATTATTGATTTGATAATATGTTGGTTTTGACTTTGTTAAGGCATGCATTTGATAATTAGTTGGAATTAATTTCATTATGTCATTTTAAGAATGCTTTTGCTCTAAGTTCCCATTTTATTTGGTTGTTGGCAATTGAGCTCCGTGTTTAACCATAGTTATCCCATTCGCTAAGACATTGAGCCACTATATCACACATTCCAGCCTCATTCACATTTGCATTACACATGTTAGGGATGCAACAAGTTTTGTAACTGTCATGGTACCAGTTGCTGTCGGTTTGTTCAAGTTTTGTAACTGTCTTCCATTCATATTTTGTAACTTAGAATGTATTTGGAACTTTTGTTTGCGATTTTATTTATTTATTTGTAACTGTCAAGGTTAGGATATATTTTAGTATATCCAAACCAAATTAAAGTTGTGGAATGTAAATTTTTAATTAAATGTTTTTGTAAATGTCAAACTTAATATCAAACTGGCGGGTAGCTAGTAGGGGCAGTCAGACACCTTTTCCAGGAGGTAGTGCTGCTGCCACCTCCACACTTGATATGGCCATGGAAGGTGTCCCTCTAGTCATGCCTTTGGGGTCAACGGTGTCTACAGCTCCTGCGTCATCGACTTCTTCGGTGACGCATCCTATCCTAAACGCCCGACGGACTCATCGACGACCCTAGACTTCTGAGAAGGCTCAGCCATCTGGTGACGCTTCTTCTGTCCATGGATAGAGGTCCCAGACAGGTCAAAAAAAAAAAAAATAAAATAAAATAAAATTAGGGGCCCTTACAAACTACAAAAGACTTCTCAGACCACTTGCACCACGATCCAAAAGATCACCATTACGTGGGATCCTCAACATCGTACGGTTGCAACAAAGGTGTAGCATAGTGCGTTGGCCACCAACGTTGGCTGCGGTATCAGGAACCATTGCCCCCTCAAGTGGGAGTCATGGAGAGCTGTGCCACAAGAAACCAAGGATGACGTGCCTTATGAATTATCGCATCACTATGAGCTCTCCAACCTCGATTCCAACCAAATGGAGTACATCAACGACCTTTGCTCCAGTACATTCGCTCAATGGAAGAGCGACCTCCACAAGCATTATGAGCTATATGATGGTCCGGAGGTCACTCTAGAATTTGGGTGCCTTATAGAGTTGCTGGACCGTCGGGATGTATGAGAGTGGCTTTGCGGCCATTTTCAAGACGAGAAATACTTGTGAAGGCAAACTCGATCAATTGGTCAAATAAGAAACTTTTTCACTGATTTGGGTCACGACGCTTCTCTTATAGGTTGGAGGACCAACGTAAGGGGGTTAAAGTTTCCTGAAATTGACATGTTCAAGGAGGTGTAAGTTCGGCCCGGGGATGAGCTGACGAAGCAGCTTCATTCCACCATGGTGGAGAAGG
>Dhingra_Pear_16_GATCAG_L001_R1_001_paired_trimmed_paired_merged_contig_60648 PREDICTED: uncharacterized protein LOC103964535
TCTCCACCATGGTGGAATGAAGCTGTTCCTTCAACTCATCCCCGGGCTGACCGTACACCTTACGTCGCTCCGCCAACCTATAAAGAGTAAAAAGAATGCAACCAATTGTGTAATATACGATTGATTGAGTTTGCCTTCATCTTTTTAAGGTATTTCTCGTCTTGAAAATGGCCGTAGAGCCACTCCCATTCATCCTGATGGTCCACCAACTCTAGAGGGCACCCAATTGCTAGAACGACCTCCGAACTGTCATATAGCTCATAATGCTTGTGGAGGTCGCTCTTCCATTGAGTGAACCTATTGGTGCAGAGGTCGTTGATGTACTGCTTTTGATTGGCATCGAGGTTAGAGAGCTCATAATGATGTTATTGATAATTCATGAAGAACGACTTCCTTGACTTCAAGTGGGACAGCTTGCCATGACTCCCACATGAGGGGGCAATGGTTCTTGATGATCGAGCCAATGTCGATGGCCAACGCACTGTGCTGCTCCTTTGTTGCAGCCACACGATGTCGAGGATCCCACGTAATGGTGATCTTCT
>Dhingra_Pear_16_GATCAG_L001_R1_001_paired_trimmed_paired_merged_contig_67807 PREDICTED: uncharacterized protein LOC103964535
CATGTCAATTTCAGGAAACTTTGACGCCCCTTACGTCGCTCCTCCAACCTATAAAAGAAGCATCGTGATCCGGATCGGTGAAGAAGTTTCTTCTTTGACCGATTGATCAAGTTTGCCTTCACTTTTTTCAGGTATTTCTCGGCCACAGAGCCACTCCCATTCATCCCGACGGTCCAGCAACTCTATAGGGCACCTAACTTTTAGAGCGACCTCCAGACCGTCATATAGCTCATAATGTTTGTGGTGGTCGCTCTTTCATTGAGTGAACCTTCTGGAGCAAAGGTCATTGATGTATTCCATTTGGTTTGGAATTGAGGTTAGAGAGCTCATAGTGATGCTGCAAAACTCAACAAATAAATAGTAGTTAAACTTTATAATCTTGTATACTTTAATAAACATTCAGTATTTGAGGTTGAAAATACTTATCGATAATTCATAAAGCACATCATCCTTGACTTCTTGTGGCATAGCTCTCCATGACTCCTACCTGAGGGGGCAATGGTTCTCGATAATGCAGCCAACATCGGTGGCCAACGCACTGTGCTACTCCTTTGTTGCAGCCGCACGATGTCGAAGATCTCACGTAATGGTGATCTTCTGGGTCGTGTTGTGAGTGGTCTGTGCAGTCTTTTG
>Dhingra_Pear_16_GATCAG_L001_R1_001_paired_trimmed_paired_merged_contig_71434 PREDICTED: uncharacterized protein LOC103964535
CAAAAGACTGCACAGACCACTCACAGCACGACCCAGAAGATCACCATTACGTGAGATCTTCGACATCGTGCGGCTGCAACAAAGGAGTAGCACAGTGCGTTGGCCACCGATGTTGGCTGCATTATCGAGAACCATTGCCCCCTCAGGTGGGAGTCATGGAGAGCTGTGCCACAAGAAGTCAAGGACGCTGTGCTTTATGAATTATCGCATCACTATGAGCTCTCTAACCTCAATTCCAACCAAATGGAATACATCAATGACCTTTGCTCCAGAAGGTTCACTCAATGGAAGAGCGACCTCCACAAACATTATGAGCTATATGAC
>Dhingra_Pear_16_GATCAG_L001_R1_001_paired_trimmed_paired_merged_contig_72556 PREDICTED: uncharacterized protein LOC103964535
GTGACCCAGATCGGTGAAGAAGTTTTTTCTTCGACCGATTGATCGAGTTTGCCTTCACTTTTTTCTGTTCACAAGTATTTCTCATCTTGAAAATGGCCGCAGAGCCACATCCCGATGGTCCAGCAACTTCATAGGGCACCCAACTTCTAGAGCGACCTCCAGACCCTCATATAGCTCATAATGCTTGTGGAGGTCGCTCTTCCATTGAGTGAACCTACTGGAGTAAAGGTCGTTGAGGTACTCCATTTGGTTGGAATCGAGGTTGGAGAGCTCATAGTGATGCGATAATTCATAAAGCACGGCGTCATTGGTTTCTTGTGGCACAACTCTCCATTACTCCCACCTGAGGGGGCAATGGCTCCT
>Dhingra_Pear_16_GATCAG_L001_R1_001_paired_trimmed_paired_merged_contig_72982 PREDICTED: uncharacterized protein LOC103964535
GTTCACAACCCAATACAAGTAGTGGAAGAGCGACCTCCACAAGTTTTTTGAGCCCTATGATGGTCGAGAGGCCGCTCTCCTTGGGGAGGCCTTTCCGAGTTGGAAAAGCGCCTAGAGGACTGAGAGTGGCTCTGCAAGCATTTTCAGAACAAGAAATATTTGAAGAGAGCCAAGGCCAACAAGATCAATCGATTGAAGAAGATACCTTTCCACCGGTCGGGTTCCAAATTCCGCGAGATCGACATGTTTAAAGACGATTATGTTCGACC
>Dhingra_Pear_16_GATCAG_L001_R1_001_paired_trimmed_paired_merged_contig_86659 PREDICTED: uncharacterized protein LOC103964535
TCTCTCTGTCACTCTCTGTCTCGAAACCATAGCATTCCGACACCACACCGCACGCAACTTTACTAGATGTTGAACTTAATATCAAACCGGTGGGCAGCTAGTAGGGGCAGTCAGACACCTTCTTAAGGAGGTAGCTGCCACCTCCACACCTGATATGGCCAAGATGGGTGTCCCTCCGGTCGCGCCTTTGGGGCCAACGGTGTGTACGGCTGTTGAGTCATCGACTTTTTCGGTGACGCATCTTGTCCTGAGCGCCCGATGGACTCATCGACCCCTGACTTCTAAGGAGGCTCAGCCATCTAGTGAAGCTTCCTCTATCCATGGAGAGGGGTCCCAAACAGGTCAAAAAAAAAAAAAAAAGAAAAAACCAAGGCCCCTTAGAGACTACGAAAGACTGCACAAACCACTCGCACCACGACCCAGAAGATCACCATTAGTGGGATCCTTAACATCGTGCAGCTACAACAAGGGAGCAGCATAGTACGTTGCCCACCAACGTTGGCTGCTTTATCAGGAACCATTGACCCCTTAGGTGGGAGTCATAGAGACATGTGCCATAAGAAACCAAGGACGCCATGCTCTATGAATTATGGGCAAGTATTTTCAACCTCAAATACTAAATTTTTTATTAAAGTATACAAGGGTTATAAATTTTAACTACTATTTATTTGTTGAGTTTTGCAACATCACTATGAGCTCTCTAACCTCGATTCCAACCAAATGTAGTACATCAACGACCTTTACTCCAGT
>Dhingra_Pear_16_GATCAG_L001_R1_001_paired_trimmed_paired_merged_contig_97263 PREDICTED: uncharacterized protein LOC103964535
TCATTATCTTGCCTTTCAAACCCCATTTTCAAGTGATATATAATACATGATTGTGTATCAGGATGCCCTAGGTAGTAGTCTAGCTAGCGGCACCTGTCTCTTGATGGAAATCAGATGGCGGAATCACTAGAAAATTAAATAGAAAGGTACAAATCTACCAATAAATTGACTCTTTTCCATATTTGGACTTCAGTGACCCACACTACTACGAACAACTTCTTGGGCGACGAAGGGGAAAGCGTCACGCAAAGGCCAAAACCGTCGTTGAAAACATTGGGCGGTGAAGAGAGTGTTGCGCAAATCTCGTTACGTCAGGCATTGCGCGACAGAGGAAAACTCTTCGTCGCGTAAAATGAAGATTGCGCGATGAAACTGATGGTCGTTGTGAGTACCGAGCAATGAAATTAGGGCTCAACCCCCAAACTCCTGGATCGGTGAAGAAGTTTCTTCTTCAACCAATTGATCAAGTTTGACTTCACTTTTTTCACAGAGCCATTCCCATTCCTCCTGACGGTCCACCAACTTTATAGGGCACCCAACTTCTAGAGCGACCTTCGGACCGTCATATAGCTCATAATTCTTGTAGAGGTTGCTTTTCCATTGAGTGAACCTACTAGAGCAAAGGTCGTTGATGTACCGCATTTGATTGGCATATAGGTTGGAGAGCTCAAAGTGATGTTGCAAAACTCAACAAATAAATGGTAGTTAAAATTTATAATCTTTGTATACTTTAATAAAAATTTAGTATTTGAGGTTGAAAATACTTATCGATAATTCATGAAGAACGGCTTCCTTGACTTCTTGTGGGATAGCTCTCCATGACTCCCACCTAAGGGGGCAATGTTTCCTGATAACCGAGCCAACATTGCTAGCCAACACACTATGCTGCTCCTTTGTTG
>Dhingra_Pear_16_GATCAG_L001_R1_001_paired_trimmed_paired_merged_contig_117054 PREDICTED: uncharacterized protein LOC103964507
TAGGTTAGCCCTTCTTTATATATATATATATAGAACCATCTGCTCCAAATAACACCATATTATTAGATTCATTACACCCAAAGTGATGCAGTTACAAGACCTGTAAACACAACAACTACAGGGGCTTGATCTTCCTCTTACTACGAGAACCAGTCATCTTCATTACCGCTAGTTACTCACCAAGACAAGGTCCGGACCAATTCACTATTTTGGCATGGACTCGCATTCTTCTGTCGCGTGGCTACAGTAATCCTCACACCAATCACAGTACTTCAAAATAGCACGTCCTTCATAGTGCACATTAAGCTCACCTTGGTGCTCAGAAACAAGCTCACCGCATTCTGTGCAAACAATATCGCAGTGTTCGCCAACACGAGCGCCCTTTGGGACCAA
>Dhingra_Pear_16_GATCAG_L001_R1_001_paired_trimmed_paired_merged_contig_99907 PREDICTED: uncharacterized protein LOC103964507
ACTCTTGTGGTCCTCAACTTCCTCACAACAAACTTTACAGTAATTACGCTTTTTTTGCAGTTGGAGTCGAGCCATTGGGTCTCCAATTGCCTTTTGTATACCTTCCTCTTCATCGTTACGATTCTGGCCAATGCAGTCATCATCATCATTGAACCAACTTGGTTTTGGTTTGAGGGTAGCTTTAGATTTGCCCATTACTTCATCATCATCGACCATGGTTGCTTCGTCGAACATGGCTTCGTCATTAGGGTTCGGCATCTGGACGTTCGCATCGAT
>Dhingra_Pear_16_GATCAG_L001_R1_001_paired_trimmed_paired_merged_contig_118881 PREDICTED: uncharacterized protein LOC103964499
CCATAGCAACCCTTTGATCACTTGCAAAAACCGTATCGGGCAAGTGTATGTGCAACCTTGTTGGCTTATTGTCTCACGTAAGCGCAATGAACAATTGAGTTAGAGCCTCAATTAGAGCCTTGACATCAAGAAATATTGGACTAAACACTATAATCCTGCTCCTTTTGCTGCAGCATCGCCAAAGCTAGAGTGGAGTCACTCTCCTGTACTTCCACTGCAGCAGCCCCCAGATCAGCCACCGTCTGCAGCCCACGACGTAGTGCCATGGCCTTGACGTGTAGAGGTGACTGAAACCTGACGTACTTGGCTGAACAGGCAGCCATAAAGTGTGGAT
>Dhingra_Pear_16_GATCAG_L001_R1_001_paired_trimmed_paired_merged_contig_22015 PREDICTED: uncharacterized protein LOC103964499
TATATACAAGTATAGGTTGTGGTTTATATGCCTATTTTCTGATTAAGTTTCCTATTCTATATGTAATAGGAAAGTACACTTACTTTCCTTTTTCCAATGATCAATAAGGATTTCCAATCTAATTGTACAAGGAAACTTTTATTCTTTCGAGTCCTTTTAAGAGAAGAATCGGTGCACCTTTAATTTCCCTAATACGATCCTAAACAAGAAAGAACACTAACTTTGACGAGCCAAAATCCTGACACAAACATTTTGGTGATCCTCAGAAAAGAGAGAGACAGGCGGCAAATCCTCTTCTAGCAGGAGCGCTAGGCAATCGACGATGCATAGCTGTTGAAGAGAGCCTAGTTGTTGAGGTCCTTCTCCGGGCAGGGATTCGAGAGTGCCAGGTGTTTTGATCCAAAGATTTCAAACTTGGTAGTCCAGATGGTGAGTGGTGGAGAGCAGCTTTTGTTTGAGCAATGTCTCCAACCGAATCTTAAATTCTCCAAATTTACGAATCATCACTGTTCAACCGGAGATGTAATCTTTCGGTAAAATCTGTAGCAGAACAACCAGCCTCCTTGTACTGGCAACATGTACCAGACTTTGTCTTGAGAGTTGAGAGTGAAAAAGGAACGATGAACCCCAACTGAAGTGTCTCTTTTCCCAGCTAACATGAACCCCTAACTGATTAGCAATTTTACTGCGACAACGTACGTGAAGCACTACAACGGTTCAGAGTTGTTGCGTACCAACAAAGTTTCTAAACATGACGGCCTGCTCCAAACCATTCTCCATCAAATTTTGGTAAAGAAGTATCATCCGTTTCTCCACTGCATCTTCCTCTGGAGTTGTTAATGAATAAGATGATCGCCTATGCTGCGAGTGACTCTACCTTGTTGGTCTCCCATCTCTCTCGCAAGCACAATGAACAATTGCATTAGAGCGTAGCCTTGCCATCATGAAATATATTAGACCAAACACTCAATAATTCTGCTCCTTTTGTAGCCACCATTTGCATCCCGTGATGTAGTGCCATGGCCTCGATGTGTAGAGGGGACTGAACCCCGATGCACTTGGCTGAACAGGTACCAATCAGAAAA
>Dhingra_Pear_16_GATCAG_L001_R1_001_paired_trimmed_paired_merged_contig_13159 PREDICTED: uncharacterized protein LOC103964488 isoform X2
CTCCAAAAACAACCTCTGTTTCTCCCCTTCCCTAGCTAATCTCTGCTCTTCAGCTCTTCGCATGGCATCAAGTTGTTCTTGTTCTGCTCTCCACGCTGCTTCCCTAGCTTCTTCTTCCATCCTTCTTTGCCTTTCTTCTTGTTCCCTAGCCATCCGCATTCTCTCCTCTTCTTCTCTTCGAGCTAGCTCCAAAGCTCTTTCTTGTTCCTCAATGATCCTCTGTCGCTCCTGTTCTTGCATTTTCTGAACTCTCTCAAGTTCAGCCTCAAAAGATTCCCTAACAGGGTCATGGAAATCAGTTTGTTTAACCACGTCTTTCTTCTTCTTAACCACTCCAAAAAGACCGGCAGAGAAGGGATCCCGGCTGTCA
>Dhingra_Pear_16_GATCAG_L001_R1_001_paired_trimmed_paired_merged_contig_23249 PREDICTED: uncharacterized protein LOC103964488 isoform X2
CATGAAATTCTCCAATAAATTGACAATTCGGTTTGCAGCCAACAAAGATTTCAAACAACGAAACCCGATCGACGGACCACAACTGAAAATAATATCACAAAGTTGCCTTGTCAGCAAGAACTAGTACTTCAAAATCATCCCCTTTTGCCTCTAAAGCAGCACCAGGCAGGCCCAAAATTTCCCATCGTATCACCTGCGTGCTGCCAGTTTTTTTGCAAACCTTCGTTGGGAAAACCAGCATACCCTAGCACCTACATCTGTCGATAAAATCTCAATCTAAATACTAGACACCGCACCTACCGGTGCAACAGATGCTGCGAAAAAAAGAAACAAAAAATCTTTTATTCCTGAACAACTGTTTCAACCTGCAGTCATTTTCTTGAACCCAGCAAGCGGCAACTAATTTTATGAGGCTCCTCACGAGGCTGTTGAACTCCCACTTGAGGCCTGTTTAGCCACGTATATTTGCTTCATCTTAGTAGCTGGGAAGTTCTTTTCAGCACCCAGAGACTGATTCCTTCCTTGGTACCCCATTCTTCGGTGGGACCAGTCACCGCCTGAACTATTTTTCTGCGACGCACCACCTCTCTGATAATATGATGAATTGCCATA
>Dhingra_Pear_16_GATCAG_L001_R1_001_paired_trimmed_paired_merged_contig_34317 PREDICTED: uncharacterized protein LOC103964488 isoform X2
ATCACCTGCGTGCTGCCAGTTTTTGCAAACCTTCGTTGGGAAAACCAGCATACCCTAGCACCTACATCTGTCGATAAAATCTCAATCTAAATACTAGACACCGCACCTACCGGTGCAACAGATGCTGCGAAAAAAGGAAACAAAAAATCTTTTATTCCTGAACAACTGTTTCAACCTGCAGTCATTTTCTTGAACCCAGCAAGCGGCAACTAATTTTATGAGGCTCCTCACGAGGCTGTTGAACTCCCACTTGAGGTCTGTTTAGCCACGTATATTTGCTTTATCTTAGTAGCTGGGAAGTTCTTTTCAGCACCCAGAGACTGATTCCTTCCTTGGTACCCCATTCTTCGGTGGGACCAGTCACCGCCTGAACTATTTTTCTGCGATGCACCACCTCTCTGATAATATGATG
>Dhingra_Pear_16_GATCAG_L001_R1_001_paired_trimmed_paired_merged_contig_52711 PREDICTED: uncharacterized protein LOC103964488 isoform X2
CCCGAGACTTCGCCTTGATTTCTTTTTCTCTCTGTTCACGCCGATCATTCAGCATTTGCCTCTTTGATCTCACTTCAATGAAATCATCTTCATCACTAGGAGCCTCTATGCCAGGTTGCTCAAAGACACGCACAAAGCCACTTTGAAGAGGAGCATACACATCTTCTTCAGAATGAATATTTCTTTTAAGATTTCCCTCTCCAGATTGCGGGACATTCTGACTCCTTGTCAAAG
>Dhingra_Pear_16_GATCAG_L001_R1_001_paired_trimmed_paired_merged_contig_53251 PREDICTED: uncharacterized protein LOC103964488 isoform X2
CTGCATGGTAGGTTCACCTCTACCTGCTTGATTGAACTGTATCTCATTGTCTAGAAAAGCTGAGGGACCAGGACGCTCAACTTCATCCCTGTAGGAGGATTTGTGCATGGAAGCTAGTGATGGCGGTGGAAGAACACGAGGCTGCCTCATGGAATACCGTGACCTACCAAAGGAATAAGGCCCATCTGCATCAGAATTTGGATACAACTGTTCAGGGTAAGGAGAATAAAGATTGCCATGGACACGCCCCTGCCCCCATCCAGCATCACTAAACTTTTCAACAAGGTTATCATGGAATTCAGACTCAATCTCCATGTTTCTGCTATAATGATCCCCATCGCCAGAAAGGTTCCACCTCTGCCCCCTTAAATGAGTGATATCATCCATGTGAGGTTCAG
>Dhingra_Pear_16_GATCAG_L001_R1_001_paired_trimmed_paired_merged_contig_57595 PREDICTED: uncharacterized protein LOC103964488 isoform X2
AGACAGCCTTGGAACAATTATACAGACTCATATACAAGCAGAGGGCCTGAATGGAATAAACGTGACCGGTATGGCAGTGAACAACAAAATAGATACAGAGGTGATGCTTTACAGAATGGCTCAGTGTCCAAACCCTACTCTGCAGGTGGTAAAGGGCTTCCCGTCAATGATCCACTGCTTAATTTTGGAAGGGAGAAGCACCCATTTTCAAAGAGTGAAAAACCTTATGTAGAGGATCCTTACATGAAAGACTTTGGAGGTACTGGTTTTGACAGCCGGGATCCCTTCTCTGC
>Dhingra_Pear_16_GATCAG_L001_R1_001_paired_trimmed_paired_merged_contig_16082 PREDICTED: uncharacterized protein LOC103964488 isoform X1
ACAACATTCTGTGTTGAAGCCCCAGTGCTGCCGGAGCTTGTAGGGTCTACTAAACCCCGTTCATCTGGAAATCGGGTGGAAGTGGCTTCAGTCGATACAGGAAAACTACGACTGTTGTCAAAGGATGTAGAAGTCCGGGACTCGGGGAACCTGTTGGCTGGCAATGATTGGTCAGTAGGACCATGGCTAAATTTAGAAGGAAGTGTACCATCTGCCTGTTGCTGCATTGGCATTAACTGACATATCAGAAGGCTGGAAAGGAGAAACATCGAACATGGCCAATGGTGAAGCCATGGGAAGGAGTGGTGACCCAGGGGCCAAATGCTGGATCGGAGCAGGCATGTTGGTAGGGTTGCGCTGTGCAGAAACCATATTTATACTGTTCATCTCCCCCTCGCCAACACCCATGGAGGAAGATGCAGGGTTGTGCTTCCAATCAGGCTGCTTTCCTGATGGAATATAAGCAGTACCCATGAAACTCAAGCCAACTTGTCCAAATTGTCCTACAGGCGCAAAATGGTTATAGACAACCATGTGTGGAGGCGATTGTGCTTGGGTAGTAGATGCAGATTCTTCATGTGGTCCAAAAGCAAAAACAGGACCCCCCATCATGGGATTCATCTCATAAAAGGGAAAATGGGAAGGTGGGCCACCAGGAAAATGTGGAAGCATTTGGCCTGAAGAATTCTGAGGACTCGTTAAGGGTGGCCATAACGAAATTGGTGGGGTCTCAACAGATAGATCTGCTGGAAGGGAAACACTGAGGGACTCTTCAGCCCTCGATTGACTGGCTAATTGTTGATCACCAGCTCCACCTACTGGTAAAGGTGGCCTTAATGAGGTTGGTGGGGTCTCCAACGATAAATCTGCTGGAAGGGACACACTTAGAGACTGTTTGGCCCTTGATTGACTGGCAAATTTCTGATCACCAGCTCCAGCTGCTGTTATCCCATCAATATCTGCAACTAAACCAGAGCAAGCACCCAAACTATTCCCAGCAATTTCATCACTGCTGATGGCTGCAACAGCAACAGCTGAAGCAGCTGCTTCAGCTTCTGATTCACAATCTTCCAAATGAACACAAGACTCAGCCGTGTGTTTCTCTTTCTCAAAGAGAAGACCACAATCATTTTCAGCTGCAGAATGATTGTGGGATAGTTGCATGTCAGACCGAGATGGTCCCGGTGGACCAATTCCATGTGAAACAGAGCGGCTACTAGGAGGAAGTATTGTTGGAGACGTGACAGCACCAAATTGGATTTTCTCGCCAGCAAGCAGGGAATTGATTGGATTTGCAGCAGAAGAAAATGGATTCTCCTTTGTCAAGATTGATGAAGATGGCATGCTGGATTCACAAACTGAGCTAGTAATTTCTCCAACAGAACCATGAGAGCCAAATTGCCCAGGCTTCATAGCCTCATCAAGTTGGGTCTGTGTCAAGGATATAACCTGTTGATTGATCCGTGAATTACCCCATGCGTCCAAAGATGCTTGAACATTGTCCAGAACCTTACTCTTGTTGTCAACAATTGAGCTGCGCCCAAGATTTTTCTCACTACCTGATACTACAGGAAGGGAGCTTGTGTTCAGTGACCTGATTGTGTGGGATCTAATATCAGCCTGGGCATCACTTTTTACAGCAGTAGTGCCAATTGGAGCCAACGGTTGAGACACTACACTAGTGTTAAAACCAGCTGATACTTCCATATTTACCAATCCACGTCCCTCAGAGGCAATGAAATCAGAGCGACTGCTGTTTCCTGCTTCTCCATTTGCCACTGCATAATTTTTACCTGAGTTGGCAGAGGCAGTACTACTTTTTGAAGTAGAACGAGGTTTTCGTGGAACCTTTGAGGCCCGAGACTTCGCCTTGATTTCTTTCTCTCTCTGTTCACGCCGATCCAGATTGCGGGACATTCTGACTCCTTGTCAAAGCATCTTTTCCAGCTCCCTTTTCAGCCTTGCTCCCAGAATCTATTTCTAGTGAATTAAGTGGACCTGGGCTCAAGCCCTCTGAATCTAACATCTGTTTTGATGGTTTATTTGACATAACAACCCTCCTAGGCCCA
>Dhingra_Pear_16_GATCAG_L001_R1_001_paired_trimmed_paired_merged_contig_8476 PREDICTED: uncharacterized protein LOC103964488 isoform X1
AAATGATCCAGAGCCAGAATTTTTATCTGTAACCACATATTTTCTTCCTCTGCCACCGGATGTTGGGCCATGGGCCCTTGGCCCACTAAAATCTTTGTCTTTGATAACTAACTGAGATGGCGTTGCTCCAGTTTGAGCCTGACCTTGAGATTCCCGAGTACCAAGAAAACCACTGAAGTTTTTCCCAACCGAGTTATTGTTTCTCTGGTCTTCCCCCTGAAAAGACTCAGATCTTGAACTGCTATCGCCAATACGGGATACTGCTGGTCCCTGTTGCACCATGACAGAGGTTTCAGCAGTTCCTCCAGCGGGCATTGAATTTATCTTTTCTGATACATTCTCTTGAGATGCACCCAAAAGCCTCGAAGTAACTCCAGGTTGATTATTATTCACTGAACTCAACGTAGCATCATTTTTAATATTTTGATAAGTTCCTGGGCCAGTTTGAATAGGCAGAGGGCCTCCTGGGCTCTGATTCAATGAAAAACCGGATGGGA
>Dhingra_Pear_16_GATCAG_L001_R1_001_paired_trimmed_paired_merged_contig_33281 PREDICTED: uncharacterized protein LOC103964479	GO:0005622	GO:0006486	GO:0006623	GO:0016192
TGTAACTTGGGAAGACCCATTAGAGCAACTATCTGCATTTGACTTAGAAGCAGCGGCAGCAGCAAGCGAAGGAGTATTAACTTCTTTCAAGGAATCAATCTTTAATAGGCTTTCGAAGTGGTCTTTACACATTTGAAGTTTAAACCACTCATTATGGGTGTGAAGGGTTGCTCTTATTATTTTCATAAGCTGGGGCTCGTCAATGCCAAGCCTCCTACCAATCGCAACCTGGAGTGAAGTTGCAAGAGCATGTAAGGGCAAGCCTTTCCCAAGTGCATCTTCATTAGGTTGGAGCAGTGCTAACAAAGTCTCCTTCAAGGGCTTCAGTAAAGCTGGATCACTTGCAGCTAAAGGACCTAAATGAGAGCATGCAACCCTCAGGGCAGTAGAATGATCACCTGAGCTGACAAGCTTAAGGAATTCAACCTGCTTAAGTTGGAAGAGCAAAACAGGATTTTGTACAAAAAAATTTGGGTCCATAGAATTAACTTCTTCCACAACCTCTGCAGCCATTCCTTTGCTAGCTAGTTCCTTCATCCCAATCACAATCTCATACTTGTCCTCCACATTGTCAAGGCCTAAACTTAAGCATTCTGAAGCCTGCTGTTCCCTTGATGAATACGTATCGGAAACCAGGTCAATTGTGCTAAGCTCTTTAGATTCTTTACTCATCTCCTTACAGGAAATGCCAGGAGTAAAATCAAGATCATCTTGTCTTCCCCTCCATCGCTTGCGTTTACTTCTTTCTGCAGGTGCACTGGGTCTTCTTTGTAAAACTCTGAGTTTATCAGGCTGATGTGATCCACTGGTGCTACAATCTTCATTAGTGCTCGATGGCTCACAAACGTAACGCATTTCAATCCATAATCCACCTCATGAGAACAGTCTCTTGACGGAGAATGCCCAATCACCGGTTGATCAACTTTCAAAGATTTGGAAAGGCTTTGCACCCCAGACACAGAAGAAGTTGCAAAACCAGAATCCACAATGCCCCTGTAAACGCAATACTCACGAACCAGCTCATCAAGCATGGCAACATCAAATCTCATTCTGCATAATTCATTCTGAAACGCCTGAAATAAATCACCCTTAGCAAATCTCAAACTATCTACAGCTCCCTGTCTCGTGAGCTCTACAGCATGTGCAAGGGCTTGTATGTCCACCTCATCAAAAGGAGGTGCTTCAAACAAGCTCTCCTGGGGTGTTGCAGGGGGGTCACGCTCCTCAAGAAGTAATCTATGTGTAAGATCTGAAATAGGCGATGAAATTCCTTGACGAAAACAAAATCCTTTGTGGATGCTTATCAAATATCTCAAGGTCATCGAGAAGACTGGATCATAAGCATGTAAATAAGCTCTCAAGACAGTGGAAACTAATCCGGCAATGTCAAACCTCCTCTTTTCAGACCACTCAGTCGCTACCGGAGAAGATTGGTCTTCTTTGTCATATATAAAAGCAAGCAGTACATGCTTGAATTCCCCATAAGCTTCCGGATAAGCGTCGAGGGCACACGGAGCAAGAGCATTCCTCAAGCAATTGATTGCAGAGTCACGATCCTCTGTGGTCCCTCTCCTCAATAGCTCAATAAACCTCTGTTTCTGCAAGAGGAAGAGGAGCCTGTGATCGTCGAGAATGAAAGGGGCGTGGGAGCGGAGGAGGCCGATGGCGGCGTCAATGTGACCGGCCTCTAGCGACCGTCTGATCTGACGAATGATCAATCTCGAGTGGTACGACGAGGAGGAGATAGAGGAGGGGGAAGAGGAAGACGGAGGGGAAGAGGGCGGGGAAGACGACGTCGTAAAAGTGGAGGAGTCTTCGACTAGCTTCTCCGATTTGGCGAAATCGATGATGAGAGCGTCTAGGGCTTCCCAGTTAATTGGCGTCGAGTCCATTTTTGG
>Dhingra_Pear_16_GATCAG_L001_R1_001_paired_trimmed_paired_merged_contig_40472 PREDICTED: uncharacterized protein LOC103964479	GO:0005622	GO:0006486	GO:0006623	GO:0016192
AAACGCAATACTCACGAACCAGCTCATCGAGCATGGTAACATCAAATCTCATTCTACATAACTCATTCTGAAACGCCTGAAATAAATCACCCTTGGCAAATCTTAAACTATCTACTGCTCCCTGTCTTGTGAGCTCTACAGCATGTGCAAGGGCTTGTATGTCCACCTCATCAAAAGGAGGTGCTTCAAACAAGCTCTCCTGGGGCGTTGCAGGGGGGTCACGTTCCTCAAGAAGTAATCTATGTGTAAGATCTGAAATAGGCGACGAAATTCCTTGACGGAAACAAAATCCTTTGTGGATGCTTATCAAATATCTCAAGGTCATCGAGAAGACCGGATCATAAGCATGTAAATAAGCTCTCAAGACAGTGGAAACTAATCCGGCAATGTCAAACCTCCTCTTTTCAGACCACTCAGTCGCTACCGGAGAAGAGTGGTCTTCTTTGTCATATATAAAAGCAAGCAGTACATGCTTGAATTCCCCATAAGCTTCCGGATAAGCGTCGAGGGCACACGGAGCAAGGGCATTCCTCAAGCAATTGATTGCAGAATCACGATCCTCTGCGGTCCCTCTCCTCAATAGCTCAATAAACCTCTGTTTCTGCAAGAGGAAGAGGAGCCTGTGATCGTCGAGAATGAAAGGGGCGTGGGAGCGGAGGAGACTGATGGCGGCGTCAATGTGACCGGC
>Dhingra_Pear_16_GATCAG_L001_R1_001_paired_trimmed_paired_merged_contig_20031 PREDICTED: uncharacterized protein LOC103964478	GO:0016021	GO:0000394	GO:0009086	GO:0010048
TTCAATGGTGGAATCATTCCAATGTCTTGTACAAATATGAATAAAATCCTGGCAAGGAATTTCAATCTGAGAGCTACTTGAGTCATTTGTCTGTATAAGTAACTTACATTGTCCATCTAATTTGACAAGTGGCTCAGTACAAGCAACAACAGCAACATATGTGTCGCTGCCAGGGAAAAGTAGTAAGCCTTCAGTGTACTTAATCTGCAAAGTTCTACTATCCGCAACTTCAGTAATCTCAAGAAGTCTCAAGAGGTAAGGAGCAGAATTCTTCAGAGATATAGCAACAGCAGTCTCATTGGCAGAATAGGGGACCAAAACCTCAAGAGATGCCGAGATAGGTACTTCAAGATCATCATTCATTGCTGTTCCATCCACTTCAGCCTCAAAAGGAAGCATAACAGTATCAGACTTGTACTCAGAAGGCCTTAGCAACTGCATACAAATTGCACCATAAATTCTTCCTTTCGATTCAGTTGAGAAGTCTATTTCTATGATAGTTTCAGTGCTGTGTGGACCAATCTCCCAGTTCATAAGGGGCCTCATGGCCAGAAGAGGCGAACCAACTTGTCCAGTACTCACAACCAGACGTTCTTTAACACTCAGCAACCCAAGTTCATC
>Dhingra_Pear_16_GATCAG_L001_R1_001_paired_trimmed_paired_merged_contig_39523 PREDICTED: uncharacterized protein LOC103964478	GO:0016021	GO:0000394	GO:0009086	GO:0010048
CCGATCATGGCAATGGAGACAGCAGAGGCAGATGAGTTGGTGCTACGAAAATGGAAATCTCAAGATACCAGAAGTGGCATGTCTGTGCTCATTGATCATGAGGTATTCTTCCCAATGCTTCAGGTAGGAAGTCATAACTCTAAATGGATCACTGTAAAGAATCCTAGCCAAGCGCCAGTAGTGATGCAGCTTATACTGAACTCAGGGGAGATTATTGACCGATGTAAGAGTGCGGATGGTCTTACACAGCCTCCTTCATCTGGTAGTGTGGTTTATAACGGATCCACTTCTCCAAGTAGGTATGGGTTCTCAATAGCAGAAAATGCACTGACAGAGGCTTATGTTCAACCCAATGGTAGAGCATCTCTTGGACCAGTATTGTTTCACCCTTCAAATCGATGTGAGTGGAGAAGTTCGGCCCTGATAAGAAACAATCTATCTGGTGTGGAGTGGTTATCTCTGAGGGGAT
>Dhingra_Pear_16_GATCAG_L001_R1_001_paired_trimmed_paired_merged_contig_71113 PREDICTED: uncharacterized protein LOC103964478	GO:0016021	GO:0000394	GO:0009086	GO:0010048
TGTACCAAGGCTGCAGAAAAATCAGTCTGGTACGATATCAGAAGTTTTGCTGATTCTCCAGGTTCAAGAGCAAAACCTTTGCAAGTTTGTACCATAAACCCATCCATCCCACACTCTTTTCCAGAAACCGTGATTCTTCTAATCTCCAGAGGCAAGTCTCCTGTATTCTTAGCATAGAGCTGCCTTGATAATGGCTGTAAACAAGAATGAGTGAAGTCTTCCATGCAAAACATGTCTGGAGGAGAAAAGTCAAGAGGAAT
>Dhingra_Pear_16_GATCAG_L001_R1_001_paired_trimmed_paired_merged_contig_74889 PREDICTED: uncharacterized protein LOC103964478	GO:0016021	GO:0000394	GO:0009086	GO:0010048
AGAGCTATCAGCTTGAATGGATGACAACTCATTAGTAGCCTCCTTGGAGTTCAAAGAACAAGAAACAATCCCTCCATTAAGTAACTTAAACACGCCATTGTCTGATGACCTACTTTTGTTATTTGCCACCTTGCTATCTTCAGTTGATCCTATAGATGATATATCATCAGACTGATCCCCTGAAACTCCAAAATCAGCCACTTTGAGTTTATGCTCCAAGAAACCAGGTAATGTTGACGGAAAGCAGAACAAACGGGAGCTAGTACAAATCTTATCAAGATTGAAGTGGGTTCTTGGAACTCCACAGCCCAAACTGGTGTCACCAAGAAAATTATCCACAAAATCCACATTCAAATTATCTCCATATGATCCACAAGAATCATATTCCGATATTATCTCACCATTCCCAGAGCATTGCCCAAATGTAGTGAGGTAAAAGAGGGTGCATGCTAAAACCATAAGTAAACGGAATGCTTCGGTTGCATG
>Dhingra_Pear_16_GATCAG_L001_R1_001_paired_trimmed_paired_merged_contig_61528 PREDICTED: uncharacterized protein LOC103964464
TTTTCTTTTCTTTTCTTTTTCATCCGATATATACCCAATATACAAAATCCATTAAAATTAGAAATGAGGACCTCTAGCAAAGCAAAGAAGAAAAGCAAGTTCATGTACATTATTTGTGCACCCGTTAGGATCTTAACCAAGGCAAGAAACTTTTACGTGAGGGGCCTGGAAGATTATGCCGGCAAGGTGGGTTCTGGTGGCGGTGGTGTGAGTGGTTACACTGCTTCACAAGTTTTGCCCAGGAGCTTCAGCGTCAATTCTTCGAGTTCTAATGAAGATGAGGACTTGAGTCAGCTTCTAAGAACGGCGTCGTCCAAGAGAAGTAATGCAGAGAAAGAGAGAGAGAACAATAATATTAAGTCTGTTGGGAGATCAGATTTGCAC
>Dhingra_Pear_16_GATCAG_L001_R1_001_paired_trimmed_paired_merged_contig_67877 PREDICTED: uncharacterized protein LOC103964464	GO:0016020
CTTCTCTTTCCATCCCATATATACGCAATACAAAATCCATCAAAATTACAAATGAGGACCTCTAGCCAAGCAAAGAAGCAAAGCAAGTTGATGTACATCGTTTGTGCACCCATTAGGATCTTAACCAAGGCAAGAAACTTTTACATGAGGGGCCTGGAAGACTGTGCCAGCAAGGTGGGTTATGGTGGCGGTGGTGTGAGTGGTTACACTGCTTCACAAGTTTTGCCCAGGAGCTTCAGCGTCAACTCTTCGAGTTCTAACGACGATGAGGACTTGAGTCAGCTTCTCAGAACGGCGTCGTCCAAGAGAAGTAATGCAGAGGAAGAGAGAGTGAACAATAATATTAAGTCTGTTGGGAGTTCAGATATGCACAGAAGACCAATAGTTGGACAACCCT
>Dhingra_Pear_16_GATCAG_L001_R1_001_paired_trimmed_paired_merged_contig_57287 PREDICTED: uncharacterized protein LOC103964407	GO:0005634	GO:0006260	GO:0006306	GO:0008283	GO:0010212	GO:0033314	GO:0051567
CTAATAGTTTACTCAACAGTGAGGATAGCAATCGTTCCTGTAAAGAAAAACCAAAGAGAGACGAAGTGGATGAAAGTTGTAGAATCTGGGACTCATTATCAGCAGAAGGTGAGTCTCTTCGTCCGCTGAAAACTGATATTGGAAGACCAAGCGCTGAAGAGATCAAACAAGAGGATGACCATGCTCGCAAGCTTCTTGAAGCTCAAGAGAGGAGAGAGAGGGCTCGGAGATTTGCTTCATCCACAAGAGGGATGCCCGATTTGCAGAGAGTTTGGGCCCCAAAACAGC
>Dhingra_Pear_16_GATCAG_L001_R1_001_paired_trimmed_paired_merged_contig_32701 PREDICTED: uncharacterized protein LOC103964368	GO:0009073	GO:0010207	GO:0016226	GO:0045893
AACTTTCTCTCTCTTCAAACCCGAAAGCTGCAAACTTTCTCTCTCTAAAATCCAACCCCTCAAAAGTTGCAAAATTACAACAGAGTCCCAACATGTCCGCCATTTCTCTCAACAAGTTCATCGTCTTCTCTTCCATCGCCTCCTCAACTTTCCCAAAATATCCAACTCCTTGCCCTGCACTTTCAGCCAAATGCCCACCGTATCCCCTCACTCACTCTTCCAGAAAGATTTCGGTCTCGGTATTTTCAAAGCCTTCCGAGGCAGAGGAAGACGAGGAGCTCCCGTCGG
>Dhingra_Pear_16_GATCAG_L001_R1_001_paired_trimmed_paired_merged_contig_32702 PREDICTED: uncharacterized protein LOC103964368	GO:0009073	GO:0010207	GO:0016226	GO:0045893
CCCAACATGTCCGCCATTTCTCTCAACAAGTTCATCGTCTTCTCTTCCATCGCCTCCTCAACTTTCCCAAAATATCCAACTCCTTACCCTTCACTTTCACCCAAATGCCCACCGTATCCCCTCACTCACTCTTCCAGAAAGATTTCGGTCTCGGTATTTTCAAAGCCTTCCGAGGCGGAGGAAGACGAGGAGCTCCCGTCGG
>Dhingra_Pear_16_GATCAG_L001_R1_001_paired_trimmed_paired_merged_contig_120923 PREDICTED: uncharacterized protein LOC103964304
TCCGATCAACATGTGAATATCTTGGTTTCCACAACACGTCAACTACAATACATGGAGTCGTGTTATGCGACTTAGCTTGAGCACGAAGAACAAACTCAGTTTGGTTAATGGAACCATTGAACCTGCGTCTGAAACTGTCAAGCAGTTTACGTCATGGCAAAGATGCAACAACATGGTCCTTGCTTGGATTCTGAACTCCGTACATGATGACATCGCGACCAGCGTTTCTTATTACACATCAGCGGCAGATGTATGGGCAGACTTGCGAAATCGCTTCTCACAGGGAAACGATTCGCGCATCTACCAGATCCAAATAGAAATCACCAAACATAGACAGGAGCAACAATCAATCTCAGTTTACTACACGAAACATTACCATCCTACAATGAATCTCCAACCTGCACTTGTGGGGGATTGAAAAAGATCAATGATGGAGATGAGAAAGAAAGGGTGATGCAATTCCTGATGGGACTAATTAAACGAATCCTATGCCGCAGTACGTGGAGAAATATTAC
>Dhingra_Pear_16_GATCAG_L001_R1_001_paired_trimmed_paired_merged_contig_56249 PREDICTED: uncharacterized protein LOC103964304	GO:0003676	GO:0008270	GO:0015074
AATTCATGGACAAGCCACGACAACCACACCTTGAAGCGGTGCAAACAGCTTACATACGGACCTCGAATCAACCTGCAGACTTGTTCACCAAACCACTAAGCTCGGCACAATTTGAGGTCTTAATTAGCAAGTTGGGTGTCATCGACATTCACACTCCAACTTGAGGGGGAGTGTTAAAATGCTTGAAATAAACATGTTGGAATAATGGTAGGCTAGTCAATTTTCTTGTTCAAAGTTAGGCAAGTTAGGTTAGTCAAGCAAGTTAGGTAAGTTAGGCAAAATTAGGCTTATGTTCTTTTTCTTCCCTATATATATGTTTCATCTTGTAATTGTTTTCATCAAGCAAATATACAAAACCATCTTCAACACTTCTCTCTCATGGCTTAAACTCTAGAACCCATGAAACCTTAGCAGGTTCATATTTTATCATGGTATCAGAGCACCGTTTCTGGTGACTCTGAATACCCCACCTATCTTCAACGCTTCCGCACCACAACCAACAACATCGTCATCATGAGTGATTCAGGAACCAACACAAAACCATTAGAGATGGCTACTGATCTCTCGAACCCGTTTTTATTACACCCCTCTGATCAACCTGGGAACATCTTGGTCTCCAAAACCCTTCAAGGAGACAACTACAACACACGGGTTTAA
>Dhingra_Pear_16_GATCAG_L001_R1_001_paired_trimmed_paired_merged_contig_14664 PREDICTED: uncharacterized protein LOC103964294 [Pyrus x bretschneideri]	GO:0005773
ACAAGAATTCATACGCATATTTATTTGCTTCTACCGACCACTTGTACAATCATAAAGATGATTGCATGAGATCGATGGAAAGATCTGCAGATGGTTTCCTTCTTCCATGCAGTGGTTGCATAATTTGCATTGTACTCTTTCTACCTCAGATTGATTCAACAGAACCACTTCTGATCCCATGGCAAGCCTTGTTCTTACAGTCAGGAATATCTTCAAACTGTTTCGCCGGCAGCTTCTCCGACAAGGCACCAACGTAAAACACAACGGAATCCGATCCTTTGTCGCGGTGAATCCCGGTAACAGAAACCCAAATAAAAAGCTTCTTCGCTTGAATCCCAGACACATCAGAAACTTCCCCATAACTCAGCTTCCCTCTAATATGCTTGTTGTAGTAAACCAACTGATCAAAGTGCACGTAACACGGGCTTTCGAGAAAGATCTCGAAGCTTCCATCTTCTGTGAGAGAGTAGGATTTTACGTTGTTTGGTAAGAGACCCTTCGGGAGGCCGTACTGGGGGAGGAGGTCATGGACGTCTGCGATTGATTGGGAGGTGTTGGATGAACCATTGGGATTGGGTTTGAGGTCTCTGAGGGACAGAGTGAGATGGGTTTTTGAGAAGAGGGTTAGGAGGAGAAGGTAGAGAGAGATCTGAGCGGAGGCTGATGCCATTGTTGCAGAGCTCTGAGGAAGAAAGGTGGAGCTTGACTTGGGGAAGAACAGAGGGAGAGGGATGCAAGTTTAAGAGAGTTGTGAAGGGTAATATGGCAAGGGAACTTTGT
>Dhingra_Pear_16_GATCAG_L001_R1_001_paired_trimmed_paired_merged_contig_110470 PREDICTED: uncharacterized protein LOC103964286
AGGGCTGCTGGGACCTTGCTAGCACTGGTGTTGCGCTACAATTGTCAGTTGGGTGCCGATGAACAAAATCCACACGGCCATTTCCCCTTTTCCATCTTTGGTTCGTCCTCGAATCATCCCACACCAGCTCGCCTCACTACCACAGAAAGTTCAGTGCAACACTAGTCCGGGGTTCAAAAGATCAATATAGCTCGTCCTTGTACGCCATGTTCGTGTTCTAACTCGAAGACGCTCGTGTGAGCCAAGGTTGAAAGGGCATAAGTGCATAAAATGAATAAGAAGCAAGGAAGTAATTTCATTCCCATTCCCTTCATTTTGTTTTAGACTGCCAAAAGCTAAAGGCTTATTGCAACCTCTCTCTGCCTCAT
>Dhingra_Pear_16_GATCAG_L001_R1_001_paired_trimmed_paired_merged_contig_122667 PREDICTED: uncharacterized protein LOC103964286
CCTCCAAAGCACAAATGGTAGGGTTTCGGAATGTGCCTGCTTATCCAACAGATGGATTGCTCCTCTTTGACGCTACCATTTGCTGAGTTCCTTTTTAGATTCTCTAAATATCTAGCTACAAAGTAGAGAATATATAATGTAGCATCCCTAAGGCTAGGGCCTAAGCCTTTAGCTTTTGGCAGTCAAACAAAATAAAGGGAATGGGAATGAAATTACTTACATGCTTCTTCTTCATCTTATGCACTTATGCCCTTTCAACCTTG
>Dhingra_Pear_16_GATCAG_L001_R1_001_paired_trimmed_paired_merged_contig_24274 PREDICTED: uncharacterized protein LOC103964285
GAATCTCTTACACGTTTTAACAACCTGCACCTGTTGTATCAACAGACGTGAGAGCCGCCATTTAGATTCCTATGCTTTTGTACAAAGACTAATCCGGGAAAGTAAATGACTACTCGCTAGCCTAATTACATCACAACCTTATGACCAGTTAAAAAGAAACTGAGGAAGAGATGCTATCCTGGGAATATTAAGAAGCAGCTCCCCAAATGAATCCCTTCTCGGCATGGTCAGTTCCTGCTTGTCATGAGAATCATCGTTGGGCTCGCCCTTGGGTGCAGGAAAACCTTCTACAGGCTTACTCTCATGAGCTGATGCAGAAGCGGAGTTGGTTTCCGCTGCTTTCCAATCATTGCTTCCATTCAACCACTCATCGCTTCTGACTTGCAAGTTTAGTTCTGTAGAAGGATCCTTTTGCAAAAGGCAGCAAAGGGAATTGACCCTCGTCATGAGGGACTGCTCATCAGAGGGTAACGTGATTTGGGAGTCACTGAACAAGTACTGCGTAATCTCCTCCAACATGTCTGTGCTAGGTTGTTCCTTTCCGGAAATGCAATTTCCAATGTGGCTTACGAAGTCACTCACTGACATTGACGAAGGAAGTCCAGGAACTTTTATTTGATTGAACTTACTGAGCATCTTTGAGGTTCCGGCAGTGTCCATCACTG
>Dhingra_Pear_16_GATCAG_L001_R1_001_paired_trimmed_paired_merged_contig_66502 PREDICTED: uncharacterized protein LOC103964285
TCAGGATTCTTCATCAACGAACGTACATTTCTGAATCCCTTACACGTTTTAACAACCTGCACCTGTTGTATTCACAGACGTGAGAGCCGCCATTTAGATTCCTATGCTTTTGTACAAAGACTAATCCGGGAAAGTAAATGACTACTCCCTAGCCTAATTACATCATAACCTTATGACCAGTTAAAAAGAAACTGAGGAAGAGATGCTATCCTGGGAATATTAAGAAGCAGCTCCCCAAATGAATCCCTTCTCGGCATGGTCAGTCCCTGCTTGTCATGAGAATCATCGTT
>Dhingra_Pear_16_GATCAG_L001_R1_001_paired_trimmed_paired_merged_contig_21554 PREDICTED: uncharacterized protein LOC103964251	GO:0009534	GO:0009706	GO:0016021	GO:0006098	GO:0006364	GO:0010027	GO:0010207	GO:0015995	GO:0019288
TATCTCCAATCCAGTAGGTATTTGCCACACGAAAAGAAGAACGTTTATCACATTCAGCGTAATGTGAAGGTTTCTGGCTGTCTCACTTCCCTTTTGCATTGCAGGCGTAAGAGCTGCCGCTGCTGCCCATAGCACCGTGATAGCTGCCCCGGCAAACAAATGGGGGCCTGGAAATAGCTTTCCTGTCCTCAACCATGTGTTAAGTCCTCCACCAACCGACTCAAAAACTCCGAAGGCTAACAATATTGATCCTGCATTGTGATGTTTATCCCNNNNNNNNNNNNNNNNNNNNNNNNNNNNNNNNNNNNNNNNNNNNNNNNNNNNNNNNNNNNNNNNNNNNNNNNNCGACTGGAGTCCCCTCAGGTGTGACAGGGGTAGGCTTCACCTGCTTCTTGAGCTCATTAATTTCTTCCTGGATTGTCCTCACTCTCCTCCATTGCCAACCCAAGTAACCTGCCCACAATGTGTACACAAACAGCCCTCCCATCACAATTGGGTGTATCAGAGCAAATGTCCTTCCCTCAAATATCCCAAACTCCCCATCTGCAGCAAGTGCATCCTTGGTGTCCAGCAAAAATGGCAATGTGAGGGCTGTGAGAGGGAGAGAAGTTGACTTCAGGCGGTCAATGGTGGTTATGAGGACTTTTGTTGAGCCCTTGCCATTGCTGGGTTTTGTTGGGATTGATGAACTTTGTTGGATTTTTGAGAGACAATGAGTGGGCTTTGGGGGAAGCATGGGGAGTCTGAGGAGGCTGAGTGTGGCTGCCATGCTTCTTCTCTGATTACTGGGCAGAGTGAGGACGGCAGGGTTCTAAAGT
>Dhingra_Pear_16_GATCAG_L001_R1_001_paired_trimmed_paired_merged_contig_26684 PREDICTED: uncharacterized protein LOC103964232
AACGTCAGCTCTGGAAATAGCATTTCCCCTTTCCCAAACTCATCAAAAATTGAAATTTTACAAAAATTCCCAATTTCATACAAAATCCAAACAGAATTCCAATTCGTACGAGACACAAATTAAATTACACATAAAAAGCAAAAGAAAGCATTGAAATTTCCTCTTCTAATATTCACCGTATGTGAGATCTGCTGCGAGTGAGTAGCTGTATTAAGCTGAAACGCCGTCGCTGAGGCGGTGGTGGGTGGCGGCGGCGGGGGGCTTGATGGGCTGATCGGGGCCGGCGATGGCCTGGTCTTGGTGGGACCCGGCGGTGGGCCTGGAGGAGCAGGAGGAGGAGAGGAAAAGAGGGCGGTCGTCGTTGGTGATGTTGTGATTGTCGTCGTCGAAATCGGCGGTGTTGAGATTGATGCAGGAGCAGCGTTCCAGTGAGGCGAAGAAGGCGGAGGCGACGTTGGTGCCCACACACGACAGCACGGACATGCAGTTGGTCTCCATCGTTGGATCACGTTGATTGAGCGGTACAGATTGATCGAGTGCAGAGTTTCGGTGAAAGGGAAAGGAGAGAGGAGCAGAGTTTTGGGGGAAGGAAGACAATGGAGTTTTTGGGAAATTAGAATTTGGAATAAAGGGATACCGGAAGTCTTCTCTATGCTACGTTGTGTGATTTGTCCGTTTCTTGTAAATTAATATTTGATTTTCGATTAAAAGTAAATGGTTTTGATTCTGTTAATAAAATTATATTGCTTTAGTACGGTGGTATGGTTGTATTTTTTTTTTTTAATATATAAAAAATGTAAATG
>Dhingra_Pear_16_GATCAG_L001_R1_001_paired_trimmed_paired_merged_contig_3400 PREDICTED: uncharacterized protein LOC103964229 [Pyrus x bretschneideri]	GO:0016021
AAACACCAAACTGGCTTTCAAGGTCTTGATATAGTTACATAGGAAAACAAAAGGAAAAGGAAGCAAGACTCGTTATAATTTACAAACATAAGGTGGAAGAATAACAACCAAATTTATGCAAAATCTCATCCGTCCTCGCAGTATTTATACACGTACATCGGGGTATATTTACACACGAAAACTACGAATAACCTGCACGAAATACACAGAAAAAAAAGAAACTAACCCAAAATACCTATTCCCTTTTAAACAATCATTACAAGAAGCATGAATTGGTCAGAACTCAGAACTACTACACAGCCTAGAAATGGGGTAACATCCAACCCACAGTCCATCCCAGGAGCAACCCAGCACCAACAAGACCGAACCCCAATGCAAAAGCAACAGCATATGTTGTAATGTCGTGTCTGGGTTCGGCCCTCCTTCCTCTTTTACCCTTGGCACCCTTACGCTGGCTCCTCCGCAGTTTCTTGCCTTTGGATGGCATCCATGGAAGTCCCTCCGGGAAAACAGTGGTGCTTGGACGCTGGTCATTGTTTTTGATACGGAGATAAAGGCTTTCCAGCTGCAGCAATCGGAACCACTGCTTATAGGCAAAGAGTTCAGAGGCTTGTCTGAAGAAGAGCTTAAAGATGTGCTCCTTCTCGGCATAAGCTTGCTTTGCTGCCTTCTCAGCTTCCCTTGCACGTGTTTGAGAATGGCAAAGAGCCTCCATTAGCTGAGCTTTTGTAGGCTCACCCTCAGAAGGTTGTTGAATCTCCATGACGTCTCTGAATGACTTGTCGGAGTGCCCTTCTCCGGATGCTTCTCCCTTTCCAGATTCTGGATAGCCATGTGCAGGAGTAGTCATATTGGAAAGATCATTCGCTTGGGCCTTCGCATCTAAAGATGTCCCCAACATCACATTCGGGTCGGAACATCCAATATCAGCATATGGATGTCTCTTAAGATACATTTTCTGAGGTTCATCTCTGTCCGTTGTCCGCCACCAAGGTTCAGCCCTCCCACCTCCAAGCCAAGGATAGTCACAACAAAATTCCTTGGGTTTCTTGGAAACTGGGCAATCAATGGTATCCATCCCCATTATTTCACATTTTTCCTTCATTTCGTATTGGAGAAGTTCCTGCATGTTTTCACAA
>Dhingra_Pear_16_GATCAG_L001_R1_001_paired_trimmed_paired_merged_contig_21584 PREDICTED: uncharacterized protein LOC103964111	GO:0005886
GACGAGCATTGGCAGAAGAGATGGTATCAAAGATTGATGGTCTCAAGGGGCATCCGATCTTTCATAACGCATACAACCATGCATTGGAGACCACAAAGTTAGAATATACTGAATCTCTTAAGTATTATGGGGCAGCAAAAGCTGAACTCAATGCTTTTGTTGAAGAGGCTGGCCCTGAATTAAACAATTTGAGGACTGAGGTATACACACAGTTTGCTCATACGTATCTGAGGCTCGGAATGTTCTTGGCAAGAGAAGATACAACTGTTGATGTCTATGAAACTGGAATGATGGTTGATGTGCATGTTGGTTCCACTAGTCCTAGTGGCAGAAAATCAAGAAAACAATCACGAAAGCATGAGATTTCAGCCAACGATGCCATTAGAGAGGCACTGTCTGTGTATGAATCATTAGGTGAATTGCGGAAACAGGAGGCTGCATATTCCTATTTTCAGTTGGCTTGCTACCAAAGGGATTGTTGTTTGAAATTCTTAGAGCCAGATCATAAGAAAAACAACTTACCCAAAGGCGAAAACACAATTCTCCAACGAGTCAAGCAGTATGCATCCTTGGCGGAGAGGAACATGCAAAGGGCCATGGATTTCTACAGCCCAAAAACGCATCCTACCATGTACCTAACTATTCTTATAGAGAGATCAGCTCTTTCATTGAGCCTTTCAAGCCCTTTACACTCAAATGCAATGTTGGAATCAGCTCTGTCTTGCATGCTTGAAGGACGGTATGTGTCAGAAACAGACTCGGACTCTTGGAAAACCGATCACCCCGAGGTACATGCCAAGTTTTGGAATCAGTTGCAGATGATTTTGAAGAAGATGCTGGGTGTGGCACTTTCTTCACGCACAAGCAAATCTTCGGTTTCTCAGCCAGCTTCAGCATTCAACAGGTGTGTGGATACTGGCAAACTGAGGGAGCTTTACAAATTATCCCTCAAATCCAGAAAGTTGAATCAATTGGATGCTATGCACTTCTTGTGGACATCATAATCTTATGGCTTGTTTGGATGTGCTTTTAAATGATTGAAAGCGTTTTTAGAAAAAATGTTTGTGGGTTTCAAAAGCACTTTAAGTGCTTTCTACAAGAAACACCAATTATGTGCTTGCACTTTAAGTGTTTTTCCAGAATTTACTAACATTTTAACTAAGGATTTTTTCCAAAAATATTACCAAAAGCTCTTTCAGTCATTTTAAAAGCATATCCAAACGAGTTCCTAATCTAGAACTTGTTTCTGCGCAACCACCCGATCGCACTTATATGTCGATAACAGACTACCAGAGTGGATAACAGACTACCAGAGTGGAGAGAGAGAGATAGAGCTTGGGTTTGTAATATTTTGTATTCTGCACTG
>Dhingra_Pear_16_GATCAG_L001_R1_001_paired_trimmed_paired_merged_contig_52604 PREDICTED: uncharacterized protein LOC103964107	GO:0016021
CCCGCAGCAGCGGAGAAATAAATAGGTATGCTGAGGAAGACGACTTGAAGAATGATCCTGACTTTCTCACAAATGTGACACGGACGGAGACTTCTAAGGTCCTTAGGTTTGGAAAGGGTTCGGTAGCTCATGGCCGAGATTCTAGGTATTGGGATAAAGATGATAGGAGAAGGGATGAAGATTATAACGAGGATGACGTGGAGCATAGTAGTGCAGGTGTTAGGGATGAATCCACATATAAGGGTGATGTTCCTGTGAGTGTTAAAAGCAGTGACAAGAAGTCCTCAAATGACTACTTAACTAAAAGTTACAATAGGAAAGGGGGATTGTACAACGAAGCTGGGCGCAATGAGTTGAAAGTTTATGAAGCAGAGTATGAGGCCTCTCTGAAGAACATCCAACAGTATAAGGATGAAGATTTGGATAAG
>Dhingra_Pear_16_GATCAG_L001_R1_001_paired_trimmed_paired_merged_contig_52605 PREDICTED: uncharacterized protein LOC103964107	GO:0016021
CCCGCAGCAGCGGAGAAATAAGTAGTTATGCTGAGGAAGACAACTTGAAGAATGATCCTGACTTTCTCACAAACGTGACACGGACGGAGACTTCTAAGGTCCTTAGGTTTGGAAAGGGTTCGGTAGTTCATGGCCGAGATTCTAGGTATTGGGATAAAGATGATAGGAGAAGGGATGAAGATTATAACGAGGATGAGGTGGAGCATAGTAGTGCAGGTGTTAGGGATGAATCCACATATAAGGGTGATGTTCCTGTGAGTGTTAAAAGCAGTGACAAGAAGTCCTCAAATGACTACTTAACTAAAAGTTACAGTAGGAAAGGGGGATTGTACAACGAAGCTGGGCGCAATGAGTTGAAAGTTTATGAAGCAGAGTATGAGGCCTCTCTGAAGAACATCCAACGGTATAAGGATGAAGATTTGGATAAGCAAA
>Dhingra_Pear_16_GATCAG_L001_R1_001_paired_trimmed_paired_merged_contig_105269 PREDICTED: uncharacterized protein LOC103964101
TGGACACAATCGATAAGCTTGTTGTATGGGCGAGGCTGCCTAGGCTTCCTGTTAGGTATAAGGAGGAAAATATTATCAAGGTGATCGCTCAACCCTTGAGTGGTATCATTAAGGTTGATGAGATCCCGCTGGTTCTGAACGGTGTTTTTGTTAAGGGTGTTGGTTGAAGTGGGTTTGCATTTTCCTCTGAAAAGGTCCTCATTATCCATAACGATGATGATCACCCGATTCTAGTAAGTTATAAAAAGCTTTTCGAGGTGTGTTTTTATTGTGGTAGAAGAAGGTTTGATGGACATGAATGTGCAGAAAGTGAAGTGGATAATAGTTGTTTTCTTACTGAGATGGTGTTTGAGATGAGCGTCTCATCTATCCTGGGGATACTAGGGAAGATGAAGATGTGAAGGGGGCCTTGCAAAATGATGTGATGTAGTCTTTTCCTTTTACGGTCCCGCATGATGATGAAGCGGTGGACAGTGAAGAGATTTGACAGAAATTTGGGTGGGATCATCATCAGGAAGATGGGTGGACTACGGCAGCCCCAAAGTGGAAGAAGAAAGTAGAGAGGCGTCAACTGAGTGAGGAGATGGGGGAGGGCAGGTCTCAGAGGGATTTGGGCAAAGAGGGGAAAGTTGCAAAGTACAAGTGGACACTTAGGGTTGACCTAG
>Dhingra_Pear_16_GATCAG_L001_R1_001_paired_trimmed_paired_merged_contig_131689 PREDICTED: uncharacterized protein LOC103964101
TGATAATCCTTTGCTAATCTCTCTCGGCCAGCTCCACGAGTAACCTCTTTGAAAGTCCGATTGTCCCTTAAAGACCGACCACATTTCCCTTTAGTAACACTACTCCTCTTTTAGAATAGCACATGTGTCCAACCCTTCTAATCAAGCTCAGCTCGGTCAACAGACCCATGAATTGGATCCTTGGGGTCATCCTAAAAAAAAGTGTAGCTTAGGGGAAACCGATCATGATATCATTCTGAAACTCATATTTCCTAGCTGACACATCTGGGACATTGGCGAGGAACACTCTAGGTTCCTCCTCGAAGAGCCTATCAATGAGGAAAGAAGGTCTAGGGTCTTTAAACTCCTGAGGACATCTATGGAAATCCAACCTCATCCGC
>Dhingra_Pear_16_GATCAG_L001_R1_001_paired_trimmed_paired_merged_contig_139347 PREDICTED: uncharacterized protein LOC103964101
AGAGGGTGTTCGATGATGAGCCTAAGATTTTCCCAGAAGATATTCATGTGGAAAAGGACATCAAGGTAGCCCTGCAAAGTGATGTGTTGCTTTGTTTCCCTGTGGCTGCTTTACATGAAGAGGAGAATTTGGATGCAACAGATGATGAAGTTCATAAAAATGAAGGTGATGGTCTTGATGAAGAATGGTGGACTATGGTGACCCGAAGATGGCGTCGAAGGGTTGATAACCAACGGGCTCTTGAGAAGGTTTGGGAAGACATTGTCCCCAAGGAAAGTAGTAAGGGTCCCAATTACAAATGGGTGGCTAGTGCAGATCAAGTGTAGGATTGGAGGAAAACTGA
>Dhingra_Pear_16_GATCAG_L001_R1_001_paired_trimmed_paired_merged_contig_75406 PREDICTED: uncharacterized protein LOC103964101
CCTGCTGATCACGCTTCTTCGATTTCCCAGCCCTTCTCTAGTACTGCACGATGTCTGCCTTTGCCACCCACTTTGGTTTAGGGCTAGAGACCACATCTCTATACGACCTATCATCCCTGGAACTATCACTAGTCTTCCTCTTATCCACTTTTTACCTCCATCTTGGAACAACCATAGTCCAGTCCTCATCATCAGGGCCCACGTCCTCCATCCGTTGTCCAGACTCCTCAATCTCTGTGTAGTCCTCTTCCACATTTGCAGCATTTGGAAAGCAGATCATCACATCCTCTTGCAAACTTGCCTTTATATCATCATCCACCACCACGTCCTCAGGATAAACAGATGGTTTGTCCTCAAAAACATTATCAATCACAAAGCACCCATCATCAGCTTCAACTTCAGTGCGCATATGTCCCTCAAGCCTCATTCTTTCGCAGTAAAAACACACTTCAAAGATTTTTTTCGTAACTAATAAGGATTGGGTAATCATCCTCATGGTTTACAATGAGCACACGTTTCAGAGGAAACCATAAGTCCACTTCTAGAAGAACTTTGAAGAAAAGGATGTTTAAGCCCAATGTCACCTCATCCACTTTGATCACTCGACCGATAGGATGGGTAATATCCTTGATAATCTTCTCCTCTTTGTATTACACAGGGACACGAGGCAAGCAGGCCCAGACAACCAACTTGGTGATAACATCCATGTCCTTGAAATTTTTTGTCCACCTTTCAAGATGAAAAATTTAACCACGGACGTACCATGGTCGATTCTTCAAGACGAATTTCAAATCATCCTCATCAGTGAATTCGAGTGCAAACCATTTCCTTCCGAAGTGATCCAAATAAAAGGTGTTATTCACCTCATTCTTCCACAGAAGCCTCAGCTTCCACTTAATCAAACGAGCATTAAGAGGTTGGCCGAACATCTTCCCCATAAGAACC
>Dhingra_Pear_16_GATCAG_L001_R1_001_paired_trimmed_paired_merged_contig_8420 PREDICTED: uncharacterized protein LOC103964101
ACTAGACACAAAATTAAAATTACTACTAAACTTATTCCTTCCTACTCCTCTACAATTCCACGATCCAATCTTCATCAAGATAACTAGTCCTAACTTTATTCGTAAACTCTTCTCGGATTCTTTTTCTTGGACTCAACATACCCACTATAGTCCTCTGGAGAGCTTGTTGTCTTCAACCGCCTGGCACATAGAGACCACATTCACATCCATCTCCCCTTTGTTACCCATAACGCTATTGCTTACCCTAGATCCAACATCGTCCTGCACACAATCCATTCTGCTTGGAGACTTCCAATCCTGAACCAAGTCAGCTCTCGGGACCCACTTATTCTTCAGTCTTTACAACTTCTTTATTGACAGCCCTTGGTGGTTGAGCAGCAACTTCCATATAAGACTTCCCTCCCTCTCCTTGACCAGCACCAAAACGTCTCTCAACTTTCTTTTTCCATTTTGGAACCATTGTGGTCCAACCTTCCTCCTCTTGAGGTTCAACAGTCAATCTCTACCTTACTTCTTTAGTCTCAGTGAAATCTTTCTCAGGAAGTAAAGTCACAGGAAAGCAAAGCATCACATCATCCTGTAAAGAATCCTTAATGTCAGCATCTACAATGGTGTTTTCAGGGAAAATCGAAGGTTCATCCTTAAACAGTCTCTCAATCAAGAAGCAACCATCATCTACTTCAAATTTCGGACAAACATGTCCATCAGACCTTCTACGGCCATAATAAAAACAAACTTTAAACAGCTTCTCAATGATTACCAGAATGGGGCGGTCATTAACATCATTGATAATTAAAACTCTTTTCAGTGGCACCCTCAGATCCACCTCCATAAGAACCTTGACAAACACTCAATTAAGATTAAGAGTAACATCATCAACTTTAAGAACATTACCTAGCGGTTGAGAAATGACCTTGATGATCCTATCCATTTTATATTGGACTGGGGCACATGAGAAAGTCTAGCCTAGACCACCAAGTTATTGATAGCATCTGCATCATAGACCTGATCAAAATACTTGCCATAAACATTCCTAGGGACCTTGTCAAAAGAACTGTTTGTTTCCAAATCGCAAAAAAGGCCCACCTTCATTAAACTAGACACAAAATTAAAATTACTACTAAACTTATTCCTTCCTACTCCTCTGCAATTCCACGACCCAATCTTCATCAATTTAGCTCTTCCAGATAAGTAGTCCTAGCCTCATTCACAAACTCCTCTCGGATTCTCTTTCTTGGGCTCAACATACTTACTAGAGTCCTCGGGAAGGGCTTGTTGGCTTCAGAAGCTTGGGACGCAGAGACCACATCCACATCCATCTCCCCCTTGTTACCCACATCGCTATTGCTTACCCCAGATCCAACATCCTCCTGCACACAATCCATTCTGCTTGGAGACTTCCTCCAATCCTGAACCAAGTCAGCTCTCAGGACCCACTTATTCTTCGCAGTTTTTCCAACCTCTTTTTCGACAGCCTTTGGCCGCTGAGCAGCAACTTTCTTATAAGACTTCCCTCCCTCACCTTGACCAGCACCAAAACGTCTCTCGGCTTTCTTTTTCCATTTCCAGACCACCGTGGTCCAACCTTCCTCCTCTTAAGGTTCAACAGTCAATCTCTGCCCTACTTCCTTAGTCTTGGTGAAATCCTCCTCGGGAAGTAAAGCCATAGGAAAGCAAAGCATCACATCATCCTGTAAAACATCATTAATGTCAACATCAACATTAATGTCTTCAGGGAAAATTGCAGGTTCATCCTCGAACAGTCTCTCAATCAGGAAACAAACATCATCTACTTTAAACTTCGGACAAACATGTCCATCATGCCTTCTACGGCCACAATAAAAACAAACTTCTAACAGCTTCTCATAGCTTAATAGAATGGGGCAGTCATCATCATTATTAATAATTAAAACTCTTTTCAGCGGCACCCTTAGATCTACCTCCACAAGAACCTTGACAAACACTCAATTAAGATTGAGAGTAACATCATCAACTTTGAGAACATGTACTAAATCTGGACTCACAACTG
>Dhingra_Pear_16_GATCAG_L001_R1_001_paired_trimmed_paired_merged_contig_86639 PREDICTED: uncharacterized protein LOC103964101
CCTGCCTATCACGCTCCTTAGCCTTCTCAGCCCTCCTCCAGTCATGCACTAAGTTCACCTTCGGAGTCCATCTCAGCTTAGGGCTAGAAGCCACCTCCTTATAGGACCTACCCTCCTTTGAGCTTTCACTAGAAATTCTTTTCTCACCTCTCATCCTCCACTTGGGAACAACCGTAGTCCAACCCTCTTCATCCGGTCCGCCAACCTCCACTTACTGGCCCGATTCCTCGCACTCCATATAATCCTCCACATTAGCAGCCTTAGGAAAACATAACATCACATCATCTTGAAGACAAGCTTTTATATCTTCATCAACAACTACATCTTCTGGGTAAACAGTTGGTTCATCCTCAAAAGCTTTATCGATCATGAAGCAACCATCATCAGTCTCAAATTCCGCACAGCTATGTCCTTCAAGGCACATTCGTCCGCAATAGCAACAAACCTCAAATAATTTCTCATAGCTAATCAGAATAGGTGAATCATCATTCTGGTTTATAATTAAAACACGCTTCAGAGGGAAACGTAAGTCCACCTCCAGCAAAACTTTCACAAACAACCCGTTCAGGCCCAAAGTTACTTCATCAACCCTAATCACTTTCCCGATTGGTTGAGTGATGTCCCTGATAATTTGTTTTTCTTTGTACTGCACCGAGACACTCGACAATCTCGCCCAAACCACCAGCTTAGTAATAATATCAGTATCCTTGAAGTTTTATGTCCATCGTTCTAGATGGGAAATTTGGCCCTTGACATAGCATGGCCTATTGTTTAGGACATACTTTAAGTCGTCTTCATCCTTGAACTCAAGAGCAAACCATTTCCTTCCAAAATGGTCCAGATAAAAGGTACTCTTCACTTCGTTTTTTCCACAAGAGACCCAACTTCCATTTAATCAAACAAGCATCAAAGAGTTGACCAAACATCTTCCCCATAAGAACCCTAGAAAGCATGTGGTCAACATTGATCGAGGAAGCAAGGTGGTTAGTGACCCTAGTTACACCTCTTTCTAGAGTGAATGTGCTCCTCGCTTTCTCGACAATCACCGGGTCTTGACTGGGCTCGGGAACGGGAAAAGGGTTTTCCCATCTGGGGATGTAGCCCTTTGAGCAGATACGGGAAAAGGGTCATCTTGAGAGAGAAACGAAAGGAAAGGCTTGAGGGTATTAGGGTTAGTGGGTTGAGCAGAAAACCCAAGTGACGATTTATAGGGAGCCAATTAAGAGGAAACCAACCGTCAAAACAAACTAACATGATGAACCTACTGTCATTAGGGGAGCTCAAGAAGCGTAAGACTAAGATCATGATTATCCCAAGCCACTAATTGTTGGGATCAAAGTCCGTATGCAAAAAGCCCCAACAAAACGCAACCAGACTGAACAGTCTAAAACCAATCACAATAAAGCAAATCAAGTAAAGGAAGATCAACCGTTCCCAAAGATAGCAGTCCCCAAGAAAAGCAGAACTATCCCAAAGCTCCACGAAACACCAATAAAGATGGGATCTACACCCAAACAAGACCCGGAGGAGCCAAAAGTCCCAACAAACAGAAGAGAGAACGCCAAACCCTCGAAACGAAACCATACAGACCATACAGACAACCAATAAATTAGATTAATTAAAGAAAAACTCACACCATAAACAACCAAAAAACTAACAAGTAAAGAGCAAATAACTAGGTAATCAAACCACCACTTAGCAAACCAGTCTGACAAAAACAAAAGCAAAATTATCTTAGCCCTAATTATCCCTCCCCCAAATAGATCAGTTAGATAATTACCCATCCCCCAATCATCAGGATTAATCTTACCTTCCACACACTCAACCTTCAGCCAAAAGAACCAGGCCGACATCATAGGAAGTAGCAAGGCACGAAAGCACCCACGGCGCTTCGTACCCAGAAACCCTAGCAAGAGCTTTTTTTATTCTTCTGTTGAATTCTTTTGGGATATGTAATACTTGAAAGACAAATGCATTTTTATGTTTTGAAGTAATATTTTATGTGATAATGTGGTATGTAAATACTTATTTAGTATTACGTTTTTCATTTGATTATTTATTGAT
>Dhingra_Pear_16_GATCAG_L001_R1_001_paired_trimmed_paired_merged_contig_88044 PREDICTED: uncharacterized protein LOC103964101
AGAAGATGTAGTTGTTGATGAAGATATAAAAGCTTGTCTTCAGGATGATGTGATGCTATGTTTTCCTAAGGCTGCTAATGTGGAGGAGGATTATATGAAGTGCGAGGAATCGGGCCAATAAGTGGAGGTTGGCGGATCGGATGAAAAGGGCTGGACTACGTTCATTCCCATGTGGAGGAAGAGAAGTGAGAAAAGAATTTATGGTGAAAGCTCAAAGGAGGGTAGGTCTTATAAGGAAGTGGCTTCCCTAAGCCGAGATGGACTCCGAAGGCGGACTTAGTGCATGACTGGAGGAGGGCTGGGAAGGCCAAGGAGCATGATAGGCAGGTAAATGCAAATTGTCTAGATTACCGAGACATTGCTAGTGATGACTTCCTTTTTTATGTTAAGTTATCAATGA
>Dhingra_Pear_16_GATCAG_L001_R1_001_paired_trimmed_paired_merged_contig_21902 PREDICTED: uncharacterized protein LOC103964100
AGTTCTTTTGTGTAAAATTCTTGAGCTTTTGATTACCTACAATTTTCAATTTTCTACGATATAGGGTTTTTGGATAATTTCTTGATTTAGCGATCCGTGCATTTTCCATAACCCTCTTTACGATATAGCGAAAGTTAGTTCTTCTGTGTAAAATTCTTGAGCTTTTGATTACCTGCAATTTTCAATTTTCTACGATATAGGGTTTTTGGATAATTTTTTAAATTCTTGGTGCTTTAATACTTAATAGTTGATATATTTTCTTGCTGAACACACCAAAAAAAAATCCAAAAGTCAAACGACATGTCCTCATCATTTTCAACTTGGTTGCAATAATGAATGGTTGGCAAAACGAAAGATGGCCAATTTGTGGAAGGTAAACTAGACCATGAAATTTATGTTGTACATCAAAATTATATCGCTCATTAGTTGCCCTGCCCTTCGAATTTTGCATGTTGTTATTTTCAGTAGTGCTCATGTTATCTAAATTAAGAGTAAACTTACAGAGTAGTTCATCCCTTTAATTGTTAGTTCTGAAATTTCATGAGCAAGATAACTGCGGATTTTGATAATATGTAATTTAGTGAAATCCTTAATTTTGTGCATTAGAAAACATTGAAATGATGTCTCATGATTATGTGAACATAAACACTTGCATTATACAGAAAAGACTTAACTTTTTCACTTTTATACCGAATTAAGTATTACGCTACTCCAATGTTTTCTAATGCAGATGTATGTGGCGTTTAGGAAACCAGAGCTTCTGGGTTTTGAATATTTTCCAATTTTAGCTTATCCTTGAATAGGGAATTTTGATCAATTTATATTTTTCCCTCCGGTTTTTTTATGTTTTCATGTCCAAATAATTCTTTAAATTTAGTTCCCTTATGGCTCGGATATGCATACTATCATTGTTTGTAATTTGGTTTTTACTGCAAATTTGGAATTTGGTGTTTATATCATTTGGTTTTCTCTGATTTTTTACATGTATTTGCGGTGACGGAGGGACGAATTCTAGGATCGAGGTGGAAGGATTTGGAAGAATCAAATGTTTATGACGAGAGCATAAGAGTTACCACATTGCTTGAGGGTGCCAACGCCAAGAGTTGTAGCTGGTTCAACCC
>Dhingra_Pear_16_GATCAG_L001_R1_001_paired_trimmed_paired_merged_contig_101854 PREDICTED: uncharacterized protein LOC103964095
ATGGCAGCATGGTTTTATATACAAATTGCATATACACGCATGCATTAAACAATATTAAAGGTGGCAGATAAACAACAATAAAGGTGGCAAAAACCATGTGATTGTCTGGCTGGGATTATTCCTTCTGTTGTCCAGGTTGTACAGTAGATAGTTGAGTCCAGGTTGTACAGCAGGTAGTTGAGATAATGGACTGTGTTGTTATGATCCTTTCGGTTGCAGATTGCAGCGGGAAGGTTGTGGTTGAATTGGTGATTTATCCAAAATAGGTTTATCACTTGGAGCCTTTGGTTGTGTCAAGTCCATCAATGACATCCAACAGTTTGATCCGGTCGATATCAAAGTCGATCGGCCTAGGCCTCGATATCAGACTCTGAATGGGGAATGAAAGTTTCCTGGTTTCACTTGGTAGGGAGTGTCCGCAGCTCTTATTCAGCCTATGGTGTTTGCTGAACCTGCTCTGTCCCGCTTCATAATTTTGACTCTTACTCGTTCCAAGCCTCAGGTTGTTCTTACTCACATCTTGAAGCATCTCTTGATCTTCATCTGTCAACAGGGGGGACGAACAGTTGGCGTTGTCTGTAGATAACCGATTAATAACAGGAGTTGACGGCATTCCACCAACACCAGCCCCCGCCTGGCTCATCAGATGGTGTAGCCAAACGATAAGTTGCCAGATATAAGCTTCAGTTACTGCCT
>Dhingra_Pear_16_GATCAG_L001_R1_001_paired_trimmed_paired_merged_contig_21477 PREDICTED: uncharacterized protein LOC103964095
GGGCGCCAAATAATGAAACAAACCACAGTTCAGTTGAAAAGTCCAAAAAAGAACTCGAAACACAAACCATGTGCAACACGAGTTATTTCGGATACTAAGTTTTTCAGAAAATTGGAGTGAGATGATAAATTAATAATTTTAAAAAATTAATGATACTATTTACACATATGAGACCTTTATACAGAACATGTTGATCTGCAGCTACTTGGAGCCTTTGGTTGTGTCAAGTCCATCAATGACATCCAACAGTTTGATCCGGTCGATATCAAAGTCGATCGGCCTAGGCCTCGATATCAGACTCTGAATGGGGAATGGAAGTTTCCTGGTTTCACTTGGTAGGGAGTGTCCGCAGCTCTTACTCAGCCTTTGGTGTTTGCTGAACCTGCTCTGTCCCGCTTCATAATTTTGACTCTTACTCGTTCCAAGCCTCAGGTTGTTCTTACTCACATCTTGAAGCATCTCTTGATCTTCATCTGCCAACAGGGGGGACGAACAGTTGGCGTTGTCTGTAGATAACCGATTAATAACAGGAGTTGACGGCATTCCACCAACACCTGCCCCCGCCTGGCTCATCAGATGGTGTAGCCAAACGATAAGTTGACAGATATAAGCTTCAGTTACTGCCTTATCAGCATGGTGTAGTGTCTCAATCATCAGAATGCCAGTCTGGTGACTATGTTTCCAGCGTGCCTCAAACTCTGCATTTTCCCACTCTCCGACCCAGCCAAAGTTATGAAGAGCTTTGGTTGTGTTACTTGCAACAGGAACAAGCCACTCCAATGTTTTCCCCATTTGATCTTTGATTTGAGGGATGGTGAGCTCAACTAACCGTAATTTTGAGCGCAAACCTGACATTACATTGGATGGCAGCCCTAGATATAAAGTATCCCTCAACTTTTGAGCCACCGAACTTGATCGAGACAGAGACACGAGTGTGTTAATATGTGAAATAATACTTGCATAATGTAATGCAATACCAGCAGGCCCCAACTTCTTGTAGTTCCTCTCAGAACTTTCCACTGGTTCTTCAGCAGCACTGCCAAAAGCTTCATGAATCATTACATGTAATAAGTGTACAACATCTACAAGCTTCCACACAACCTCTTCAAAAGTCTTAGACCAGAGTGATTTGTTCTTCAAACTGCTGACAACCTTCACTTGCTTCGCTCTTGAAATTTCAAGGTCTCCTCTTCTAGCAGCATTGGAACTATCATCTTTAAGCTTTTGCAGATAATCATGTTCCATTTTCTCCAGCAAGTGCAACTCATGACATAATTCCGCTGTTGATTGAACTAAAGCCATCAATTGTTTCATATCTGTCTGCACTTGCTTCTTAAAATGCTTCTGTTGCGTATCATCTGAACCAATCTTCTTAAAGTAGAGATCCAGATTACGAAACTTTGGATCTTTCGAATAGTTTCCAAAGCGCACCACATCTCTGATGAATAATTTCAGTTCTTCTCTCTTGTCAGCAGCAGCAATTCTCAGGAGCTCATCCATGTCTGTAGATATCAAAGTTTGCACCCCTTTTGATGGTAACACCACCTCCTTTAAATGTCTGATGTTATCCTCTGAAAGGGATTGCATTAGGTTGCCACCCTTCACAATTGTATTCGCTACTTCAAAAGCCAGAATTGAAATTTTATTCCCTTTTTGTGGAACGGCTGAGGCAAAATCAGTTGAGCTCAAATCTTTCAGGCCACTACCAAGCTTGTCTAGAATTTTGATACCCCTGCCCAAAAGTGAGCTTACTTCTGAAACCTTTGGAGCAGCAGTCCGCTTAGGAAAGCAAGGAAACTCATCATTGACTCCTACGTCAGACCCATTGCCACCATATTCGGGATGGTTATTGCCTAAAACTATATCCACTTGTTGTACTTTGGGCGGCTTCTTCACCATGTTCACAATCCCGCCCATTAATATTGAAAGAATTCAAGCCCAAATCAGTAGCAATTCCGGAAGAAGTGAACGGTGAATGTGTCTATAGAGAGAGAGAGAGAGAGAGAGAGAGAGGAGGTGATGGGAATGAATGAATTAATGAATGAATGAATGAAGGAAGGTGACAAGAGAAGAAGACTAGGAAAATTCTCGGACGACTTTTGGGGGAGATGTCTATATGTTTTAGCGCCTTTTATTTCCCTTGCCATGCAGGAGACAGGAAGAGTCGTCGTCTAGGCAAAGCAGTTA
>Dhingra_Pear_16_GATCAG_L001_R1_001_paired_trimmed_paired_merged_contig_35206 PREDICTED: uncharacterized protein LOC103964094 isoform X2
TTTTGGAAGAGGTCATGGAGAAACTCGTCGATGTTGTTCATTTCTTACATATGGAGATTCATGAAGCATTTGGAAATGCAGATACTGATAAACCTGTGAAAGGTTCTCAGAACAATCACAAAAAGTTGGGTTCTGCTGGTCTTGCCTTGCATTATGCAAATGTTATCACTCAAATTGATCTTCTTGTGTCTCGATCAAGTTCTGTG
>Dhingra_Pear_16_GATCAG_L001_R1_001_paired_trimmed_paired_merged_contig_23038 PREDICTED: uncharacterized protein LOC103964094 isoform X1 [Pyrus x bretschneideri]	GO:0005886
ACCTCTTCCAAAATCCGGGACCAAAGTGATTTTTTCTTCAAACTTCTGACATGCTTCTTTTGACTCTTCAACTCTGCTCTCAAGATTGCAAGGCTATCTCCTCTTTGGGTAGTACTTGAGTTGTCTTCCTCTTGAAGCTTCCGCTGATAATCTTGTTCAAATCTGTCCAAGGCATGTAACTCATGATATAATTCAGCTGTATTTAGAACTAACGTCATCAATTGCTGCATCACTGTCTCTGCATCTTCCTTCAATTGCCTCTGTGGTGTAATTTCTGAACCCAACTTTTCAAAATAGCGATCCAGATTATGCCACTGAGGATCTTTACAACGATTTCCAAAACGCACTACTTCTCCCGAGAAAACTTTGAGCTCTTCTCTCTTGTCAGCAGCAGCAATTCTCAGGAGTTCATCCATATCTCTTGATATCAAATTCTGTACCCCTTCTGAAGGAAGCACAACCTCTTTTAGATGTTTGATGTTATCCTTAGAAAGGGACTGCATTAAATTTGAACCCTTGACAACTGTGTTTGCGACTTCAAAAGCCAAAATTGAAATTTTATTCCCTTTTGTTGTCACCCCTGAGGTAAAACCACTGCTTGGATTCAAATTCGTCATGCTACTACCAAGGGTGTCCAATACTTCCACTGCCTTCCCAAGGCCAGCAGTACCAGCCCTGCCCAAAAGGGAGCTTACTTCTGATACCTTTGCCACAGCCTGCTTAGACTTGGTAGATCTATTTTTGTGCGATAAGGTCCTCGACAAGTGAGGAATCCCGTCGTTGACATCATCTGTAATGAGCCCATAAGGTACCATATTATTTGTCTCCGGCAACATAAATGGGTCTCGCAATTGTTTATCCACGCCTTCACTAACTGGGGATGGAGTCGAATTGGAATTCAATTTCGGGGGCAGACCACGAGATCCATTACTAGGATGGCCATTAGCAGTAGGAATGCCTCCATTGGGGGCATTATTTACATTGACATCGTCTACAGTGGATCTCCTCGTGTTGGAGCACATCCCACCCATTGTGTTGATAAGCCACAAAGTATATTTCATACAAAATCCAAAGACAAGAACTTGAAGCCTCTTCAAGAGTTAAAGCCAACCCAACTCCGGACGACTATTGCTATCTATAAAAAGCTAAAGATTGAAGCAACCAGTGGCGAAATCGGAATCATCCTCAACGAGTCATAAAACAAGAATGACCAACTCCAAAGCTGTGAAATAAGTAATACAGATATCCGGGTTCAACATAGATTACCGCAAAACCAATTCTGATCACTTTTGGAGTTCCAATCCATCAACTCTGGATCACAGAAGAGCTGGATCTGTGAGAAGATGGGAGAGATTCTGTACTGCAATACTTTTGAATAGGTTAAGAAACAGAGA
>Dhingra_Pear_16_GATCAG_L001_R1_001_paired_trimmed_paired_merged_contig_117198 PREDICTED: uncharacterized protein LOC103964093
TTCTGGATTGTCTATTTGCTCTTGATACTTACACCGGTACTCTTTTTCAAAATAATCGAAGGAACACAACTCACGATATAATTCATGTGTATTTGAAACTAACATCATCAATTGCTGCATTACCACCTCTGTATCTTCCTTCAATAGCTTCTGTCGTGCAACCATAATGTTTGAGAAAGGGCACTGGCTAAGATAGCGCGGTTTTGAGCTCTTCTCTCTTGCCAGCTGCAACAATTCTCAGGAGTTC
>Dhingra_Pear_16_GATCAG_L001_R1_001_paired_trimmed_paired_merged_contig_57460 PREDICTED: uncharacterized protein LOC103964093
ATATAATTCATGTGTATTTGAAACTAACATCATCAATTGCTGCATTACCACCTCTGCATCTTCCTTCAATAGCTTCTGTCGTGCAACCATAATGTTTGAGAAAGGGCACTGGTTAAGATAGCGATCCAGATAATGCCACTGAGGGTCTTTACAAAAATTTCCAAACCGCGCTACTTCTCCCGAGAGAATTTTGAGCTCTTCTCTCTTGTCAGCTGCAACAATTCTCAGCAGTTCATCCATATTTCGTGAAACTAAATTCTGGACCCCTTTTGATGGAAGCACAACCTCTTTTAAATGTTTAATGTTATACGTTGACAATGATTGCATTAAATTTGATCCCTTGACAGTTGTGTTTGCAACTTCAAAAGCCAAGACTGAAATTTTACTCCCTTTTGTTGTCGCCCTAGAGGTAAAACCAGTGTTTGTGTTCAGATTTGCCATGCTACTACCGAGGCCATAGATTGCTTCCACTGCCCTCCCAAGGCTAGATGTACTAGCCCTGCCCAGCAGT
>Dhingra_Pear_16_GATCAG_L001_R1_001_paired_trimmed_paired_merged_contig_46430 PREDICTED: uncharacterized protein LOC103964067 isoform X3	GO:0005524	GO:0008568
GAGGAGTTCCTGGAGTTTCTATCAGAAGCAGAACCTGAGTATCGATACGCCTTGGTGCAAGCTTTTGTCACAGTCTGCACTGAATGTAAATATTTCTGTTAGTGCAGTAACATTCACAATTGGTGCAAGCAGACAGTGCAATTTTGCTCTGAAGGATCATACCATTAGTGGGGCTCTGTGCAAGATCAAGCGCACACAGCGTGAGGGCAGTGCTGTAGCAGTTCTTGAAAGTACGGGAAGCAAGGGATCAGTGCAAGTAAATGGGACAAATGTCAAGAGAGGCAACAGTTGCATGCTTAGCCCGGGTGATGAAGTTGTCTTTGGTTCAATGGGCAACCATGCTTATATTTTTCA
>Dhingra_Pear_16_GATCAG_L001_R1_001_paired_trimmed_paired_merged_contig_77580 PREDICTED: uncharacterized protein LOC103964064 isoform X2 [Pyrus x bretschneideri]	GO:0009507	GO:0003677	GO:0003723	GO:0046872	GO:0015979	GO:0045333
GTACTGATTTGTCACCAGTTGATAATCTAACCAATGATTTCCAAAAATCCTCCGAATCCTCTGAATCAGAAGAAAGCTTCTCTGACTTGGAACTTGAAGTAGCAGAATCTTCCTCGGGTAGGAGTCCTTCGACTTCAATGCCATCATCTTCTAGTTCGGACTCTTCCGTATCTTGTTGCGAGATGCTCTGTAATGTGTTGTCCTTGTCTCCATCTGCTTGTGTCCTAGTTGACTGACTCTGAAAATAT
>Dhingra_Pear_16_GATCAG_L001_R1_001_paired_trimmed_paired_merged_contig_45108 PREDICTED: uncharacterized protein LOC103964051 isoform X2	GO:0016021	GO:0019835	GO:0050829
AAGCAAAATGTCGAGCTCCGGTGACGAAACCCTAGCAGCGACACCACTAGCACCACCGCCAGCGGCAACCGAAGAAGAAGAAGCGGCGGCGGAACAGAGAGTTTCCGACACCGACAACGCCAGCGAGCAGTCCTCCCAGGAATGGGAGACCATGGCCCGAGCTTGGCTCTGCTCGTTTCCCGAGGCCAAGGCTGTCTCCATGGACGAGGTCGAAGCCTGGATCGACTCCAACTTCGATTTCATACCCCAAGGCATCAAATCCATGCCCCGGGCCGACCTCTGCCACCGCCTCATTGCCATTCAGAATTGCATGCGACTCCCCAGTCAGGAAGGAAAGGAAGAAAACCAAGGTGATGTAGATATTCCACATGCTCGATTTAA
>Dhingra_Pear_16_GATCAG_L001_R1_001_paired_trimmed_paired_merged_contig_89293 PREDICTED: uncharacterized protein LOC103964051 isoform X2	GO:0016021	GO:0019835	GO:0050829
AAGCAAAATGTCGAGCTCCGGTGACCAAACCCTAGCAGCGACACCACCGCCAGCGGCAACCGAAGAAGAAGAAGCGGCGGCGGAACAGAGAGTTTCCGACACCGACAACGCCAGTGAGCAGTCCTCACAGGAATGGGAGACCATGGCCCGAGCTTGGCTCTGCTCGTTTCCTGAGGCCAAAGCTGTCTCCATGGACGAGGTCGAAGCCTGGATCGACTCCAACTTCGATTTCATACCCCAAGGCATCAAATCCATGCCCCGGGCTGACCTCTGCCACCGCCTCATTGCCATTCAGAATTGTATGCGACTCCCCAGTCAGGAAGGAAAGGAAGAAAACCAAGGTGATGTTGATATTCCATATGCTCGATTTAAACGCACTGATCAGTGGAGACCGGTTTATATTTGGTTAGAATCGTTGGATAAAGATGACGTGGTTAAGTCCAAAGATATAGCGGACTGGCTAACTGAGAACCCGGATA
>Dhingra_Pear_16_GATCAG_L001_R1_001_paired_trimmed_paired_merged_contig_58948 PREDICTED: uncharacterized protein LOC103964051 isoform X1	GO:0016021	GO:0019835	GO:0050829
TTCCCTTCATTTATTCGCATCTACGCGCGTTAAAAAGATGGGGGCAAGCAGCTTCTCCAGCTCCACTAATATCTCGTATTTCTGAATTGCTTCCTTTCGTTTCATCGCATATGCATCACTATCTTTAGGTACATTGATCAACGCATTGCATACAGATAGTGGAGATGGCACTGGAGCTTCTTGTTTCATCTGCACGTCTTTGTGAACCTTTAGAGCGGCTGGTGTGTCGGGCTGCACGATACCTGATGCGGTCCATATGGAAGAAGCATCTGCATCTTCAGACGGACGCTTGGAATTTTCTAGGGTAATTGGGCTAAAACAAGAAGTATCCAATACCTTCTTCTTTTCCCGCCTCTTCAATATCTTCATATGGCACTTCTTGATATAGTGCATCAAATGATACTTAGAATGCCTAGAGCACAACTCTGCTTGGATATCCGGGTTCTCAGTTAGCCAGTC
>Dhingra_Pear_16_GATCAG_L001_R1_001_paired_trimmed_paired_merged_contig_61384 PREDICTED: uncharacterized protein LOC103964008 [Pyrus x bretschneideri]
TCTTATTTCAGCAGCGCAAAACATGGTTGTATAATCAAATTCAAAAGTAGAGAGAATCGGTAACTTAACAAAAGAAGATGTAATCATGTGACAAATTACAAATAAGTAGGATTATCAATTTGCCCTCCAATGTAAAAGATAAATAGTTAATCTCACTATATAAAATATCAAACAAGTTATAGCAAAAAGTCAAAAACTTCAAACTTTTTAGTACACTAATTAACCTGTACACTTAAATTAAGTCGAAAATTGTGTAAATAACTGGGCATAACCCTCAAACTAACTAGGATTAGCAAAAGTTAATTAATAATAATTAAGCTAATTTAATTACTATTAGATTTTCAGAGAGCAGGTGGGAAGCTTCCACTCACGGCGTTCACACTAGCAAAGAACCCCACCAGGTCCTGCCTGTATGGAAGATACGAACGCCGCTTATTGTACCCGTCCTTCGCCACCGTCTTGTTCCTCACATAGAACGCCTCGTGAGCCATCGACAACGCGTTTGAGCCTGTACTGGGCTTTTTCCTGGGCCTATCAGACCCAGATGTGGACCCGGTTTCCGACCCGGAGCTCTTTCTGGTTTCCTTGTTGTCTTCCACTTTCTTGGAGCTGGACGACAAAGGGGTCAAGAACACCATGTTCTTGCCGCCTTCGCTGTTGCTCCGCCGAAGCAAATCCCGGAGGCTCCAACGCCGAGACGACGACGTTCCGGACGACGATGTTCCGGTCGACTTACTCTTCTTGCACTTCCCACGCGCTTCTGCCGACGCGGATTTCGGCATCCACACGCAGTATGTCCCCGGTGGGACCGCCTCCAGCTCGTCCACTTCGGACGATGACGATGACGGCACACCATCGTCGTCCTCCTCCACCTTTTTATCATTCCGACCGCCGGCGAGGAGATCAGGTTGACTTCTATCCAGCAGGAGGTCGCGGTTGAACACGGGAAAAACGGGGCCGATCTGGCGGTCGTCGAAGAAAACCTGGTCGGCGGATTTCTGAAAGGACACGAATTCGAACTCATCCTCCTCCTCCTTGTCGGCGGTGGCGGATTCGCTGTCATTTTTACAGTCTGCTAACTGACCGGACTCCGATTCTTCAAGCAAATTGAGGTGGTCCAATTCCCGACAGACCTTGGCGGCGGCATCTGCTAGTTTGTCGGAGGAGTAGCAGTTGAAGCTGGGACAGACGAGTCCCTGTTCGAAATCGTCGTTTTGCATATTTTCTTGTCGTAGGATAATTTTTTTGGACGCTCTTGGTGCGTTTGAGAATTGGTGGTTGTGGCACTTTCGCTTCCTTGTATGCT
>Dhingra_Pear_16_GATCAG_L001_R1_001_paired_trimmed_paired_merged_contig_63010 PREDICTED: uncharacterized protein LOC103964008 [Pyrus x bretschneideri]
ATCAGACCCAGATGTGGACCCGGTTCCCGACCCGGAGCTCTTTTTGGTTTCCTTGTTGTCTTCTACTTTCTTGGAGGTGGACGACAAAGGGGTCAAGAACACCATGTTCTTGCCGCCTTCGCTGTTGCTCCGCCGAAGCAAATCCCGGAGGCTCCAACGCCGAGACGACGACGTTCCGGACGACGATGTTCCGGTCGACTTACTCTTCTTGCACTTCCCACGCGCTT
>Dhingra_Pear_16_GATCAG_L001_R1_001_paired_trimmed_paired_merged_contig_57169 PREDICTED: uncharacterized protein LOC103964005
CTCTTTCTCTCTCTAGGATTGTATGCGCATTCGCCGATTCGAAATCGCACGCACATTTCATACAATCGATGCTTGCTCTACAGTTTTCGTTTTCGTTTCGAAGCTCCGATTGAATCGGTATAAGTGTATGTATATGTGTATATATACACTGTAGAGTTGGATGATAATTTGTGAATTTTAGGGGGAAATCGTAGGATCCGCGTTCAGGCTGATTGATTTACTGTTGCTGTTACTGTTTTTGATTTTGTGGAGTGATTGGAGCCCTAGATCTTCTGCTTGGTTCAGTTTTGCTTTGTCGGAATAATGTTTGCTTATTCATTTTCTTCATGATTTTTTTTCGTGATTATTGTCATTATTTAGTTGTTTTTTCACTGATTTTTCATTTTTCTAGATCTTTCGAGGAACTGGAATTGAATTGATATCTGGATTCTGTGCTTTTGCTAGGCGATTGTTTACTGCGTAGAGAATTGTAGATGTTTGTTTCGGTACATTTGAGTTTTCGTGTTCACATTCGAAATTCGATCGAATTCAACGTTTACGATCTTTTGTTTTCCGATTTAATTATTATCATTATTCAGTAGGATTTTCATAATCCATTGGAGAATTGGAGGAAGTGTGGTGTCGTATTCAGATCTTTCAAGCAACTGGAATTTAATTTCTAAGTCGATTTTTATGCTGTTGCTATGTGATTGTTAACTGCATTTAGACTTATCGATGTTGGAAATTCGTTGTTTTGAGAATTGGAAGGCCAGCAGCAATGTC
>Dhingra_Pear_16_GATCAG_L001_R1_001_paired_trimmed_paired_merged_contig_62304 PREDICTED: uncharacterized protein LOC103963994
CCATTCCGACCAGCCTCGATGCCGCCAACAACTCCACCGGTTTGATGACTCTGCCTCTTCTGCCACATATCCCTCCTGCGTCGGTCCCCATTGTCACAAACCCAGCAGTGGTGCCGCCAGAGTTCGAATTGATCAAACCCTGCGGAGGAGAGGAGCTGATTGATTTGAACACCGTGGCAGCTGAAATCCCAGAGGAAAAAGATCTGCTCAAGCAACTACAGGAGAATTCCCCCGCACCTCCACCAGCATCCACCAATGTCATAGCGCCGCAGCCAATTCGACCGGTGGGTTCCAGCATAAGCGTTGGATGCATCAGCGCAGACCCGAGCTTAACTCTGGCAGCGCAAGTTCCTAAGAAACCAGAGGACGTCGAGGAGGAGATGGAGTCTGAAGCCCTGCCAGCAATCATATCAGACTCGCACAACAAAGTGAGGATGGCGAACTCTGCCTACAAGGAAATGGTGGGCCAGCCAGAGTGTCCATGGCTCGACGCCATGGTGGCCGGAGGCGACGGGCGGTTTGGAGGCAAGAGGATCAGCGGGGAGGTCAGTCTGCAGCTTTCTGATTCCGGAGTGCCCGTTTCCTCAAACGGGTTCTCCTGCTGGGTGAGGATTGAGTGGGGGAAAGACATGAACAAGCACGCGATCAACACGTTCTGCGACGTGATGAAGCTGTCCTGTGAGTCCAAGGACTACCTCTTTGAATGGAGGTTCCACACCCGCAGCAGAGAGGGTTGTCAGTCCTCCAGCTCCAGTGCTTGAAAAATTTGTACTGTAATTAAGAGAAGTAGTGTAGCTAGCTCACTAGGGGAGGGAAACAATGCAGGTTAAGTGTCTATTATATATATGTACTATGTAATGCATATAGTAAGAGGAAGCATATGTAAAGTTTGGCCAGCCTTTTTAAGAGAAAAAAAAAACTTGTTCATCTCAATTTATTTTCCAAATCCAACAATTCACAAGTACGAACACACAAGCATAAGTACTGATCGGATTCAAGGAAAGACTTACCTACACCCGCGACTTGA
>Dhingra_Pear_16_GATCAG_L001_R1_001_paired_trimmed_paired_merged_contig_119297 PREDICTED: uncharacterized protein LOC103963987
TACACTTTCACAACTTTCAATCACAAAGAAATTGAATGAAAACCACAACAGAATTGTCCGTCGTCTTGTAACTTGTTAACTTCACGGTACGAATTCATCAGCAGATCTTGAATTCAACTGACACTGGACGCGTTTGATCAACAATCAAAACGCAAAAGCACTTCTCCTTCCAACAGCATAGCTTTTGCTTCTAGGGTACAAGTCACCCTTGACACCAGCAGCACCTTCATCAAAATCCGCAGGTGTATCTTCATCAATCCTCCCCATGGCCACGCTGCCACATTTTGGCAAACCAGCCGGAGTATTCGATACCCTTTTCGGTCCCATACCCGATCGCATAGTTGTGGTTGTAGCCGATCGTTTCATCTGCTCTTGCATGATCATGCTCACGTCAATCCTGCCCCCGTAGTTCCTCGCTGACGCAGCCCTAATAAGCTCTGAATAATCATCACCGTTTTCACTTAACCTAGAAGAAGTTGACCTAACGCTGAAGCTCCTAGGCAAGCCTTGAGTGACATTACCACCAAGCCCTCCAACTACGCCACCGTAGGCCACTCTGCCGCCCATGTCCGTCATGCTTCTGACGTAAAAGTCTTTGGCCTTGCTCAGGACTCTGATGGGCACCGTGATGATTTTCATGAACTTGTTCTGGCTATTCACCTTGGTCTTCCTCATGTTCTGCACAACTTTTACGTGATACGAAAACTACTGAATTATCTGTTGGAGGGCCCGAAATTTTTCGATGCGAAAATCGGGTTTAGGAGGGAAGAGAAAAACTTTGATGGAAAAAAATGTGAGA
>Dhingra_Pear_16_GATCAG_L001_R1_001_paired_trimmed_paired_merged_contig_67279 PREDICTED: uncharacterized protein LOC103963981
CCCCTCCAATTCCTCCTCTTTCTCTTCACCTTCATCAAAATCCATCGCCGATTGATCGGGCGGCTCGGATCGATCCATGTCAGGAGGATCCGATCGATTACTGGACGGCAATGAAGGGTACGGAGGTGGCGGAGGGGGAGGCGGCGGAGCGAGGAACGACGCGACGCCCCAGAATTGGCGGGTCAGCGTCTGCTTGAATTC
>Dhingra_Pear_16_GATCAG_L001_R1_001_paired_trimmed_paired_merged_contig_32793 PREDICTED: uncharacterized protein LOC103963962 [Pyrus x bretschneideri]
TTCCGGAATTCAATTCGATTCCGGAAATCCGTATTCTTTTGTTTTCGTAGTTTTTCTCTGAGAGAAAAAGAATCGTCTCCGGAGCTTGCAGGTTTTGTTTGACCAACAAAAACAAAAGCTTGAAGCTTTTGGTTTCTTCAGGAATTGGGAATGGTGGGGACGATCTACTATATCCCTGGAGGAGGATTTGGGTTCTGCACCTGGACCGGAGAAGCTTGAAGTTCCAGGGGAGAAGACGATCAGGGAAGTTGTCAACCACTCGGGTGGGGGCCGGGCTGGCTCAGGTGGGTCCGGTCGGGGAAGTGCC
>Dhingra_Pear_16_GATCAG_L001_R1_001_paired_trimmed_paired_merged_contig_43754 PREDICTED: uncharacterized protein LOC103963934 isoform X2	GO:0016021	GO:0009827	GO:0009860
TCACTTATCTTCCTGATAGCCATATTCATTGTGTCTGCGATATAAATATTTCCTCTATCATCCACAGTCAGCCCTTTTGGGTGGTTCATTCTTGCTTCTCTTGGCCTCCCGTCCACATGCCCAGAGTACCCCTCAGGTGATCCAGAAATCAGCTTGGGTCGGCTATATCGAGACAGTGGCATTGAGATCTTGTAGATGTTACTATTTTCGGAGTCCAAAACCAGAAGCTCTCCACTTGGGGACACTTCAACCGAGTGTGGTTCAATTCCGAGCTTACTTCCATCAAACACCGTATCCACGGTGTATCCACCCTCAAATTTCATCATCGAACGGCTGGAAACAGCTGAACTGGTTTTTGTGGTGGATTTCAGTGACCAGAGCCATTTGACAAGAGCAGAAATCACATTGGTGACAATCCCAGTTACAATTTTTGCAGGAGGTGAGGCAGCTACTCCTGATGAGAAATCCCCAGAGAGCAGAAGAAAAATCAGAAGCAATGCAACCCAATTCCTCACCATTGATGTTGGTTTTGTTGATCAGAGCTCTAAGAGCAGAAGAATACTCACTCACTCACTCACAAGCTCTGAGCTTGTAGTAACCCCACTTAAGTAGGAGACCCCACAGACAGTGTTCTGCCACTTTTTCTACAAATTACTCAGTGAGAATGAATCTTTCTAGAGAGAGAGAGAGGAGAGAGA
>Dhingra_Pear_16_GATCAG_L001_R1_001_paired_trimmed_paired_merged_contig_47941 PREDICTED: uncharacterized protein LOC103963934 isoform X2
TGCTGATATTCGCCCTCCCATGAATTATAGTAGGCTTGACTTTGCTTCGAACGGCGAGGCTTCTCTAGGTCTTTGGTCATGTATGGATAGGTTTTATTCGGGGTTGGGGATCTGGTTTCTATTGATGGAGGCTCGTCTTCGTCTGGAATAACATAGCTGTCTTGCACGGGCCAAGCATTTGAATGTTCATTAGTTTGATGATACTGCTGCTGTATGTGAAATTGTCGGGGCTTACTTCTAAAGCCCGTAAATACTCCCCCAAAGATTTCAGCCACAGACGAGCCAGTGTTGAGAACGATCTTTCCTAGTGAACCAAAGAAGCCGTCATCTAGTTTCTCGGGTTCATCTTCATTTGGAATTAAAGGGGGCCTGACGGATTTTGGAGGCATCTGATATGGTGCTACTGTTGCAGCCCTATGTATAGGAGTTCTTTGGTCCTGTAAATAACTTGCATCATTTGACGAAAACATTGCTTGCACCCTACGCTGCAGCAATGCCAGCATGTAACCAAAGAATGCAGCTGCCATCAGCATTGCTATTCCTAAACCGAAAGTTCCATCGTAGCGGTCATTACAGTCATCATAGTGGAGTTGGATCTCCCGAATCGCCTGGTTTCCTCTGTCTATAACCAAAAGAGAGCAGCTGCTGCCTACGTATACCACATCAAAATCAGTAGAAAACTTTGCGTCTTCACTTGGACCATCAACATGACCACCTCCTCTGCTCCATTGTCCACCAGCAATAGTCGTAACCCCGGCATCACTTATCTTCCTGATAGCCATAT
>Dhingra_Pear_16_GATCAG_L001_R1_001_paired_trimmed_paired_merged_contig_71880 PREDICTED: uncharacterized protein LOC103963911
CCTAACAATTGATGACCCAACTGCATCTCTTGGCGTCTAGGAACCGGCGATTCAAGGTCTAGTATCCCCCCACTGGGACCAGACATAAACCCACCTCCCAAACCCGAACTATCCATCTCGCCACACTCGATCACAACATCCTAAAGTTCAATTTGGTTTCTTACAAAAAGCAACAAAAAAAATCAGCTAGTAAAAGCTTTCGATCATCACAATCGACTGAAAAGCCATATCTCAGCTGTTTATTTCAATCAGCAGCACCGAAAACAACTGAAAGGTTTAACACTCACAGTTTCTTTCATTTTCCTACATTTTCTCACCAACCAAACAGA
>Dhingra_Pear_16_GATCAG_L001_R1_001_paired_trimmed_paired_merged_contig_19862 PREDICTED: uncharacterized protein LOC103963873 [Pyrus x bretschneideri]
AAGATTGAAGTGTCTGCAATACCTCCTCAATGAGCTTGTTCCTAGTTTTCCCAAGTTTACTCTCTGATCATCCACGCAACACATTAGGCAACACAATAATGGCGTACATAGAAATTCGGATTTTCATACAGCATTAAACGTAAAAGGATAACTATATATCAGAGCATGAACATTTTGCTTAGCCTAAAAACGTGTCATCTACTAGAACCATTGGAGTGACCGATACAAGCATATTGAAGCAAACCGTTTGTTATTACTTGAGTAGGAAATCATAAGCATGAAAAACCATTTCATTCAAAGGACTAAAAGCAGTAAAACTCCCAATTCATAATTTTTTATTCCTCACAAAGTTTACAGCGTTGTTCTTCAAATAAGTGAAAGCATATTGAGGAGACTCATTTAGTAGACAGGATAAATTTTCAATGACAAACATGAATACCCAGATCTCTCTTTCCAAGTTACTTACCGACTGGGGTGCTTGGATGTATTGA
>Dhingra_Pear_16_GATCAG_L001_R1_001_paired_trimmed_paired_merged_contig_61731 PREDICTED: uncharacterized protein LOC103963857 [Pyrus x bretschneideri]
TTACTTTGTTTTGATACTAGCTTTTATATTATTCATTTCTTTACTTTGTTTTGTTAGCTAGCTTGAAATACATTGTTGGCTTATTCCGTCGACACTAGACCATAGACAAAGCATAAGGCTTGTTATCTTGCTTGATATATACATTGACCTCCCCTTACAGAATAAAATGACACAAATAGCTAGTAGCTACAAGAGCTTTGATATAAACTATACAGAGTATACTCAAAATTTGATCCAAGGGTACCTCATACCGATCTTATGCACGTTAGAAAAGAAGTTCCTTGATCCAGCTCCACACGTAGTAACCTTGTTTTTGCATGTTTGTTCAAGGAGTCATAAGACATTACTCAAGTGGCTTGAAACCAGTTCTTCCAACCTGCCTGAGCTTGCCAAATTACCTTGGTCCAACTCAGACCAAAGCTAATATATAGTGGCAATATAAATTTTCTGAAGGGTTGTTAAAATATGGTTTCCATGATCAATTCTTCTAAAACGCCTTCTACCATCTTAAAAATGACCTCCTCAGAATCATTCCGGAGATCTAGCCATGCCCCAGAGCATGCTATGTCCTTTTCAACAATTTGTTGCAATGTCTGTGGCAATGAATGCGGTAAGAGGTACCAATCAACAGACTTCATCACCTCATGAATCACAGTATTCTCGGAAAATTGTCTTGAGGCAATTGGCTTGATAAATGACACCCAAGGGGAGCATGGAAGATGAGTATGATATACCTCGTCAAGGACTTCATTTATACAGTCAAAGAACAGCATCCAATCACTATTGAATTGGTTAGCCTGTAACTTTACTGCATCAAACAAGAATGGATCAAGCAGTTGATCTGATGAATGGGGCATCAGTGAGAGCTCATTCCAATTTGGGGTGGAAGCTTGCAACACTGCCTTAATGTACTCAGAGATAACTTGGTGTTCCCTCAAAGAAGAAGTTTCAGGGTCCAAATGGGACCTCGTAAGAGAATGAGAATGGTGCTCTTCAGCAGGTTCAAATATGGTGCTTGCGGGACTGGTGGCGTCTACAAAATACTGCTCAAGTACAGAAACTGGACTTGGCTGCTCTCGTTTACCTTTGATGTTATCAGAATCTTCAACCCTCTGAATACTTGGAGTTGATGAGAAAACATCTGGTGAAGATGTTAATGGCTGATCCTCAAAATGATTAGTTTCTCCTTGGTATGTAGCATCACTAGTCTCTATGGTATTGGTCTTCTCCGTGCTCTCTGGTTTGGATAGAACTTCCAAAGAACTAGTTTCCCCTGATTGGATAGTATCCTTGACTTCTATGGTAGTTACTTTGTCTGTGCTGTCTGATTCAGAGGGAAATTCTAAGGAATTTGCTTCTCCTCCGTGCATGGTGGAATTATTCTCTAAAATTTGGACACAGCCTTTAGGCCTTGAATTATCTCCCAGCCCTTTGATGTCAATATTTTGCAGTATATCAAGAACTTGCAATTGATCATCAAGTTTCTTATTCTCAGGCATGGCCTCTACGTCCTGCCTCAGTGGAGTCGAGTAGCAGGTTTTCTTTTCTTTCTGAAGCCTAGACTTGTTCTCATATACCAGTTGGTAATTGCTGTAGGGTGAGAATCGCATTGGTTCATCAACAAATGTATTTTCCCAGTCCCTCTCCAGACTGCGTGTAGGCAAAAAGTCATCCTCAGGAAATGATGCCACCCCTTCGCAGGTTTTTGGTGTCCGTCTTACAAAGTTGTTCTTATCCTTGTTTCCCTTCAGTAACAATTCTGACAGATGCTCCAAAGACTGCGCAAAAGTCTCAGATTCCTTTTTCTTTGGTTGGCTAACAAGTGAAATGTTTGGGTTTTGAAGGCCAGTTCCACTGGTTGATGCAGTTGCACATCCAATGCTTGATTCACATTCATTCACCTTGCCTGTGTTGTTTCTGTTCTCAATATCAAAAGAAGACTTGCTAACTACTCCACTGTCAGCAGAATTATTGGTGCTAGGCGAATTTCTTCTCATGATCTTGACACCTTTTCCTTTAGAGTCTTCTGAGCCTTGGCAAGGAGATATTTGAAGTGTACCATTGATTGTTGTCGAGTCCTGCTCTTTGCTGCTTACCCCTATAGCACGTCTCAGTTTCCTCTTCATACGGCTGAGGGAAAAATTTGCAGGCCTCACACTTTCCCCATCTTTGTTAAAGCTATAATAAGATTGCATAGAGGAGCAAGAATAGATACCGTCTGAAGAATTTTGCAATCTTGATGGGCCAGCTGTTAAAACTACTATTCTCTCTGCAAATTCAGAATCACTACTTTCCTGAGATAGGTAAAAATCGGAGGAATTTAAATTGTGAATGCCGGGAGGACCTTTAGATTGCCTTGCTTTACTTGTCCTACATTCAGAAATGTTCTCTTCACAGACAGATTTACTCTGATGTTTTCTTGTCTGAGATTCTCGGGGGTCCTCGATGTGTTTAACTATCAGAGAATTCGGGTCTTGTAGGAGTTCTACAAATAATTCTTTATTCGAATTCAAAATCTGCAACGCATCTGATAATTGTTTAGACTGGTGGTTCACCCCATCAATGAATTTCTGACTTATGATGGCATCCGCTGCATTCATCTGTACCGGCAGATGATTATTTTCATTAATCTGGCCATACTTAACGTAATCAATACTTTTACAGCCACATCCTCGTCGCTTTTTTCTATGCACCTCCTTGCTTAATACTTCTGGCAATGCTGCTGAGCTGAGCTTATTTAAAGGTTTTTCCGCTGAAGTTGAATTAGAAGGTTTTCGATGCTTAGTGTCATTCTTCAGACCATGAAGAGGTATATCATGAGATCTCTGACGATTATTGCTGGTCTTTCCATTATTCTTTGGTAATGGACCAACAAATTTAGAATCAGATTGCAGATGTTTCACTTCATCAGCGGCAATGTTCTTATTCAACCGCAGCTCAGTGGACAACTCTTCCCCCTTAAGCTTTCTTTTACTTGCCATATCAGAATCAACTGTTTGAGTTTTGTTCTTCATTCCGTCATCCATGTTTTCGCACTTCTCATCTATTTTGTTAGGCAAATCAAGCTTGGTCCTTAAATTTCCATCATCAATTCTCTTTAAATGCCTCCTGTGTGAAAGCAGCTTCTTATTCGAATGACCTTGACGAAAGTTAAAAAGGCCATATAAATGCCACATGCATCCTGTCTCGTACTTTTCGCAAACCATAGGGCTCTTTGGCATAGGGCTCTTCGGCATAGGACTTCTCGGCATAGGGCTTCTTGGCGATGCCATCCTTGCCATGATGAGTGAAATTGGGAGAGCTTGGCTGAAAAACTTGCTAGCTAGCTGCCTCCAACTGTGATTAGCTCTTGATTAGCTAAAGTAGTAATTAAATTTTGTATAAACAGGTATCTTCTGTTTGTTTCTAGGGAAAGTTTTTCCACTGAAATTCTTGTCCAGAAATCAAACCAAAAATATGACCATGTAACAAAAACTTGCATACCCAAGATTTAAAATTTCACAAATATCAAGTAAACTGAAGAAACTTAGACAGAGAGAGAGAGAGAGAGAGAGAGAGGGTAGAGAGAGA
>Dhingra_Pear_16_GATCAG_L001_R1_001_paired_trimmed_paired_merged_contig_64486 PREDICTED: uncharacterized protein LOC103963856
GCCGTAGCGGGTAAGCACACGTCACGTGGCCGTCTCTCACCCTCCGTTAAAAAGCAGCCTCCCGTTTTCTCCCTCGTGACTTCTCTCTTCCTTTTCACATCGACATACCTTCCTCTCTCTGGTCTTCTTCTTCCCCTCGCAAAATCAACATAAACCCTAAAAAAATACTTAGGAATTTGAAATATTAAATTAATTTCGTTCAGCTTTTGCAGATCTCAGACGCGTCGCGATTGAAGCTTCAGAAGAAGGCTGCGTTTCTGTACTTGTTCTCAG
>Dhingra_Pear_16_GATCAG_L001_R1_001_paired_trimmed_paired_merged_contig_140893 PREDICTED: uncharacterized protein LOC103963820
GTTGAACGAACAGTTTACAAGCAATAGACCTTCATGCATGGTTTTCTATGCCTCTCACGTAATGCGCCAGACGGGGGTCCTTTCTTCGTCGTGCATACCCCTTTGCACGACGATGTCTTCTCCTTCGTCGCACAACTAGTTTTTCCTACTAGTGTCACATCCTTCAAAATGCGTTCCCCACAGAACACCAACTGTACCACAACCCAGCAAAAACCTTTACCTCTTGGAGCTTTATGCAAAGCCGTAGCTATCTCAGGAGTAACCCTATTGTTTTTCTACAAATATTTGTTTGAAAAATTATCACAAAACTACCAATTACCTTC
>Dhingra_Pear_16_GATCAG_L001_R1_001_paired_trimmed_paired_merged_contig_112438 PREDICTED: uncharacterized protein LOC103963818
AATCCTACCAACATGAATTTGTAGTCCAGCAATACCTCTGGCAACTTTTGCATGAAGAGGATGCATATGGCTTACCCATGCTTCCGAAATTTGGTTCTCTTGAGCTTGAGCAATACCTGTAGTAACAAGGAAAACTCCTAGATCTAAGATATACATTCAGAATGTTTTTTTCATAAGTTTCTGTGGAACTTATTTGAACTTTTAGTCTCCTTGCAACCTCTGATGGAAGTTCTACAGTACAGATAAGTGCACCCGGTTTGCTAATACCTATTTCCAGGATTAGGTTGACCGGCTTCGTGTTGAAACTGGTTTATATTCCAGGAAGGATTTTGAATTTTCAAGTTCCTCCTAACTGTGATCCTAAGTGAAGTACAACTAATTGAAGCAATCTTTTGTTAAGTGGAAACGATACAATATGAATGTGCTGTTATCACATTGGTATCCTCTTGAATACCTCAGGTGGGAAGAAGATTGAAATTTTGAGAAACTCTTCAAGTTGTATGGTTTAGAAGATGAGAATAATTGATTTTTTCAATAATTCCTCCTATAAACTCACCTGATTGTTTTGATATTTGATATTC
>Dhingra_Pear_16_GATCAG_L001_R1_001_paired_trimmed_paired_merged_contig_32125 PREDICTED: uncharacterized protein LOC103963818	GO:0016021
AAAAAAAGGGACACTGTTAGAACTTAGCGAAATTGAGCCTCCAAGATGGATAGATCATGGACAACCCCCTGGCGCGAATGTTGCCTCAATTGCCGATGCTGCTAGTATTAGAACAGATGTAATTTATACCATAAGTTCTGCAGGTGATCTTTATGAATATGATAGGAGCTCAAAACCATCATGGAAGAAGCATATATGGAGAGAAGGGACAACTAATTATAATGCTTCTCTAATACCGTTAACGGGGAATACTTTACATGGTGTGACTGGAGATCATTCTATATCCCTCTTTCTTCTAACAAAGGATGGTAAACTGGTCGAGAGACGACTGCACCAGAGGAAATGGAAATGGGTAGTTTATGGAAGTCCAAAGGATCAGCGGCTGACATCAATCACACCAGTGCTGCAAGATGACACAAATGAAAGATTATTCTCGTTGTTTTTCACCACATCTACTGGATCAATTTTCGAATATCAAATATCAAAACA
>Dhingra_Pear_16_GATCAG_L001_R1_001_paired_trimmed_paired_merged_contig_113283 PREDICTED: uncharacterized protein LOC103963793
TGACACTATGAAACCGAAGAACATGCGACTCAGAAAAGCATTGTTTCATTCTAACAACCGAAACTTCCTTAACGAACTCTGACGAACACGACAATACTAGGAAACGGAAAAACATGCAACTCAGAAACCACTGCTTTAGTCCAAATAAGGTTCCTCACTGCCTCAAGCCTTTCTAAACACCATAGAATTCTCTTAGAAGCCTGAATCTTTTCCTTTGCACCTTCTTTGCCTCACCATAAACGTTCTTAACGAGCTCCTCTTCAGATTTGGGACGAGAAGGCATTAGGTTGTGCATAATGTTGTGCATGCCCCTAGCCCTTGCCACACCTGAGGCGCGTACGCGTGCATGTCCAACCTGAGTCAGCTTATTACGTGCACGGTTAGATCTTCCCATGTTGACATCCCTGATGTCTATTCTCTTACGAATCCTTCGGCTGGTGACTTCAT
>Dhingra_Pear_16_GATCAG_L001_R1_001_paired_trimmed_paired_merged_contig_132218 PREDICTED: uncharacterized protein LOC103963793
CTGCATTCAACACTTTCCCCCTCCTGTATGATCACCAAAAGGAAATTCATTTAACAACGCTTGAAGTAAACAATATGTGTAAACAGCCATTCAAATGTCCTCACTATCACAATAAAATAATGAGTTTCCTTCGAAGTATCAGTCTGAAGTTACCATGCAATTTAAATTTTACGCGCGTACTGCATGAGTGCGCGGGAACCTTATTTGGATATTTATGAAACACGTTGAGTAGAGATGACCCCCTTTTATTAAATCAGATGGACATACGAAAGATGACAATACTGTCTCACTGTCAAGTTCAAGCCTACAAGTCATGGGGATGTCGCCCTGTTCAATGAATCTACAAAATTACATTAACACTATCACTTTACCTTGGAGTAACATGGGAATCGTTGATCTCCTTATAAGCATCTTCAGTTACACCTCCTGCAGTGTCCTATAAAAAAGATTGAACAGAATCAGTGCATGAT
>Dhingra_Pear_16_GATCAG_L001_R1_001_paired_trimmed_paired_merged_contig_77648 PREDICTED: uncharacterized protein LOC103963761 isoform X3 [Pyrus x bretschneideri]
TTATGTTAACAATACAATCACCCATGCTAATTGAATATTCTGTAATGTCAGCTAACATAGCATACGTAGGAAGAGCTTAAATAAAGATAAATGATTTAAACCTTCGTCTAAGAGAATGACATCGGACAACATAGGATTGTCTACATACTGCTCCCCCAGATAGACCGGCATGAAGATTTATCAACCATCACAGGCAATTCATACCAAATAAATACTTTATTGCCTAAGATGACAGTAATTTTAAATGAAAAAAAGGAGCCGTAGAATAAGCATAGAATTCAATTTCTTTCCACAAAAGCTATACTGAATCAAGCAAATGAAATAGACTTTAGTTTTGTTCGAGCAGAATTCAAAAATCTAAAACCTGATATTAGAAAAGCTTATTAACATCTCAACCAATCATGTTCAAACATTGTGGATTCAGTTTCTACAATGAAACCCGCTACAGGAGAGAAATTTTTGACTCAAATGGGTGATATTACATCTACTTGAAGAGACTAAAACTAAAAGTCAAGCAACCAAGTTGTTCCTCCAACGACCCAAAATT
>Dhingra_Pear_16_GATCAG_L001_R1_001_paired_trimmed_paired_merged_contig_119569 PREDICTED: uncharacterized protein LOC103963761 isoform X1
TATTAAGACAAAAACAAAACCCAAACAGATACCGAAAGGCCAATTTTATAGGTTTTGCTTGCTTTTAGCAACCCAACAACAAATAAAGATTCACTGTGAAACGCAAAATATCCAGAGCTAAAAACTCAGTAAAAAAGCATGGAATCGATAATCCATTAAGGAAAAACAACAAAGAAAGCTATTAGGTTACCATAGTCAAGCGTTCTCATTTGCCTTGAAATGGGGGTACCACCTTAGACACGTATCCAAACCGGACGCAGCAGCTCGTATTCTAGCACTGACTTATCAAAACACAAAACACACATCCCTAAGATCCTGTATTACAATTTGGAGTTTTCTTACGCATGCCTACGCTACAAAAGTAGTATAGTTATTTAAACTAATATTGAAAACCCTTACCGAAGCACATTAATAATATAACTAATGAATGTGATTCGAGAA
>Dhingra_Pear_16_GATCAG_L001_R1_001_paired_trimmed_paired_merged_contig_78692 PREDICTED: uncharacterized protein LOC103963744 isoform X1	GO:0003682
TCAACCTTAAAAGACACTGGACATAGGGGCTCTGAACCAGCAATCTTAACTCCCATGGTTTTCCTTGATAATTTTAATTTCAACTTTGGATATGTTGGAACGCAATGTGGTAAATGATTCCCAGTGACCAAATTTTTAACAACAGAATGTCCCTGATTCCCCTTGCTGGTTCTGTTTCTCTTAAGGCTCACCCTCAGAGGATCATCAGGTGCTAACTCTACTTCATCTTCATCACATAATTTATGGTACTTGGCTTTGGTTTTTTGCTTGGAGATGTGGACATGTAGAGAAGACAGAATTGCTTGATTAGAATACCC
>Dhingra_Pear_16_GATCAG_L001_R1_001_paired_trimmed_paired_merged_contig_42208 PREDICTED: uncharacterized protein LOC103963737
TCATTACACTAATAAGGCCTTCTTCGTACCTATGATCAATGATAATTTGATACAGTGCTGCATGTGGAAATTCCTCAGCCATCCACTGAAGACAGATAGTTAAAAGTAAACTCATAACCAGGCAGTCTGCAAATGAACTGACTTTTCTCAATTGATTGAAGGCATAGTCTAGTGTCTGATTGATGGTAGACAGTCGAGTCCATCAACTGATATCGCAAAACTACTTATCCATGAGTTCTAAAGAAATTGACACCCATAATGATGCCCAGAAGTGTACCCTCAAGTGCCGAGAAATGGTGCAGTGGCCAAGTTGTCCTTGTCTCTGTATAAACGAAAC
>Dhingra_Pear_16_GATCAG_L001_R1_001_paired_trimmed_paired_merged_contig_44184 PREDICTED: uncharacterized protein LOC103963737
TGAATCTGTGAAAAAATAAGTTTTCTCAATTGATTGAAGGCATAGTCTAGTGTCTGATTGATAGTAGACAGTCGAGTCCATCAACTGATATCGTGAAACTACTTATCCATGAGTTCTAAAGAAATTGACACCCGTAATGATGCCCAGAAGTGTACCCTCAAGTGCCGAGAAATGGTGCAGTGGCCAAGTTGTCCTTGTCTCTGTATAAACGAACCTGCAAAACAAACGAATCAACCAAAAAAACCAAATCATAAATCTCAAAAAGGCCAATGAACAAAACCCATAACACGATCTTGGTTAAAAAATTCACACAAACAAAGATTTAACATTTGATATTCTTATATGTAACAAAATCAAACACTTTAACTTTTGATATTTTTATATGTAACAAAATCAAACCCGCAGTTTTGAACAAAAGAAAAC
>Dhingra_Pear_16_GATCAG_L001_R1_001_paired_trimmed_paired_merged_contig_70288 PREDICTED: uncharacterized protein LOC103963702 [Pyrus x bretschneideri]
TTGAGCAGTTTTCCTCAGGATACTTTATAATTGATTTATGGAATTCCGTCCTTATGATCGGAACTGTTTATATTATAAATCACTTAGTAAAGATCATTTCTACAAAAAAATCTATTGAAAACAAGGTTGTTTAGTCCCTTAATTATAGCAAATAGACAGACAGTTCATAATTTTTTTACTAGAGGCCACCACACCGGCCTCGGTCTTCAGGCCACCACCTTGATTAAGATCTCGCAGTCGCTCCAGATCTTCCTCAAGCTTGTCCTTTGGAAAGTCTAGGAGTAGTGCATCAGGATGATCGGTCTGGTGATGATGATAGAAACACTGCCCGGAGAAAGAAAATTGATCATCAGTAACATGTCCAGGAGTAGTAGTAGTGCTACCCAACTGGTGGTAAAGGGGAGTGTGTCGACATCCAGTACTGCCAATGGTGATGAGAACACGTCTTCAAAATTCAAGTCCTCCGGTTTGGAGATTACACCATCTTTCAGCCACGGAAAATCAAATACTCCTAATGCCAAGTGGGTTTCTGAATCCGATATTGTATAACTGCTACTAGTACTGCTAGTGCTGCTGCTGTCGCTGTTGCTGTTGCTGTTGTATTCAAGGTCGTTTTTTAAGTCCAACATACCGCAGTTAGGATCGACTTAATTTTTCTTTGCATGCTTCTCTAATGAAGAATAAGAAGAAGAAGAATTGTTGTTGTCTTCATCTCCTCCTCTTACTCTCTGTTTGCTGTCACACTCCATGATTTTTAACGAAACCCTCCCTGTATATTGGGCTTAGGCTGAGGGTGACGCTGAGGTTGAGGCAGTTTGTATATCTGAGTTGTTGTTGAATGAATGTAACATCTGCTGGCTTGAGAAGAATGGTGATTACAAAAGAGTTTTGCTCACAAGCTATGCAATTTTCAGCTAAACCATCTCTAAGCACACGTAAACACACGCAGACTTCCATCACCCTTTTTACCCGCCCATCTCTTCCCCTTTGCAAGAATGAAATGAAACAGATGGGTTGGGTTTGTTCCTCCTTTTGTGCTCTGTTCCTTTCTTTCTTGCCTCTCTATTTTTTCAGTTTCCAACTTTCCAAATACCACAGGCAATCAGCACATCCAATCTTTTTCTACCTTGCTGTTTCTTCCTCTTTTTGTCTCCACTAGTTTTGCCATGT
>Dhingra_Pear_16_GATCAG_L001_R1_001_paired_trimmed_paired_merged_contig_89842 PREDICTED: uncharacterized protein LOC103963702 [Pyrus x bretschneideri]
GCCATTGCCAGCAGCACTGAATAATAAGCAAGCCCCATCAGGGCCTCTGGCGCAACACATGACATGACATCACCCTCCCTGGCTTGTTAGTCGTTGGCCTCTTAGATACTCAACTAGTTTCTGCAGTGACAATTGATCAATTGAAACTTAATTAGTTGGGTTGTTGAAGAGGCTGCTTGAGCAGGGAACTCCAAATGCAATCTTCCCCGGCCTCAGTCTTCGACCCATCATCTTGATTGAGATCTCGAGGTCGCCACAAATCTATCTCAAGCTTGTCCTTTGGAAAG
>Dhingra_Pear_16_GATCAG_L001_R1_001_paired_trimmed_paired_merged_contig_25638 PREDICTED: uncharacterized protein LOC103963697
CTTGTATTTACTAACAATCAAGGATTTGAAAGGGATGCGTGTGATTCCCATTCAATTGTTTACTAAGAACAAAGGAATGGAAAAATAAATAAATGCATTTGGGTCTGTTCATCTACTTATTTAATTATGATTGGTTGTCTAAAGTTCTTATGATTGGCTTTTTTTGCAAGGATGGTTTTAAAAGGCAACATAAAAAATAGACGGTCCAAACTTATTGGATTAGACAACAGAGTGGACCCCGCAGATAGCTGGGAAGGTGGCTAATGATAAATCGTCCAAGGTTAACAGAATGAATGTTTTGGGTGCAACCTGCAAGCAATTAAGATCCATGATATCAAACTTTGCCTTCTTCTCAATTATCCGACGCATATATTGTATTGCCATCTTAACCTGGTTAAAAGGAAGAGATAAAGAAACCAAGGTTAAAAGGAAGGAGGGGTTAAGACTCTCAAGAGATAACATGTAAAACCAGAATGAATATAATTAATGCTTTATCAACCATGCAAGTGCTAATAATTTCTTAAAAATGATAATGATATTGGCAATTTCACAGAAATAGACGATATTAATAAGAAGAAGAAAGAGTACAACAAAGAAAGTGGTCCAGCAAACCACCCCAAGCAGAGAGCAGAAAAAAACACAACTGCAAAAGAGCTAAAACACCCAAAAAAACCATAAGGCTGCCCCTTTCTATT
>Dhingra_Pear_16_GATCAG_L001_R1_001_paired_trimmed_paired_merged_contig_73576 PREDICTED: uncharacterized protein LOC103963656	GO:0009744	GO:0009813	GO:0010224
CTATCCTTAATCTGCCGGAGTTTTCTCTTCTCCCCTCCTCAACCAAAGCAGACCGAGCAGTCATAATCCCACTCGGAAATAAAGAAGCATCAAAAGCTGAACAATCTATCCAATCCTGCAGCAACTCCTCCTGCCCCCATTTCTCCGGAATCCAAACCTGCCCGGCCACCTCCATTCTATGCTTCTTTAACCTCTCAAGTCCACTCTCTTCTTCTTCCGCCGCTGCCACCGTAGGCACTTGATCTACCACAACATCATCATCACCTTCTACAGCAGCCGAATCCTGACCGTCCACTGTTGAAAGTTCCTCGTCCTTTTCATGCATCTTAGGTGACGTGCTTCCCTGCTGCTCCATAAAACTGTCATTTTTCTTTGAGATTTGCTCACCATTTTCTTGCATATTTGGTAGAACTGGAGTGTTTTGGATGATGGGTTTCTGCAGAGAGATTTGAGATGGTTTTCTTCTCATTTGGATTCAGAAATGGAGATAAAAATGTGTGCTTGCCAGAACTTGCTGCTGCTTCTTCTTCCTCTGGATGGAGTTGTTCGAACTTTGTGAAATCAAATGGTGGTAGTATAGTAGGTTAGGGGAGGATTTATGTGTGTGTTAATAAATAATAATGCAGGCTAGAATGGGTGGGGAGTTAGTGTTACACGTCAACTCAAAAGGTTTTGGTTTTTGTGTATGGTACGTGGCTTGGCTGAGATTGAA
>Dhingra_Pear_16_GATCAG_L001_R1_001_paired_trimmed_paired_merged_contig_47842 PREDICTED: uncharacterized protein LOC103963653
AAGCATATATATTTACACAACCTTCTACACTAATGAAGTGAAAAAAAAATACAAAAAACGAAGAAAAACGTTGTAGCCGAAATGACTGTTTTACCTCTAACCCGGGTATGGAGGGAAACCGTTATTCAACGTGCCACGTCATCCCAACCACAATTTAAACAGGATAAAACGGGTCCCACTCAGACAACCAATCACGCCCGCAACCCACCTGCTGCTTCCTCGTGACCGTATCCCTCTCAGTTTTCCAAGACGCCCACCAACTACGCAACGTCGATACCGCCTTCGCCCACCCACGATCCGGACCTCCGACCCGAAACGAACCGCTTCATGCCACCCAAACCGGGCGGTTCGCTCTCCACGCTGTGTCTTGGAAGCGAGTCGACATCGTCCGCTACCGCCCTGTCGCGCGCTTTCGTTGACTTCACGCTGCTGTTTCTCGGAGGCAAGTCGTCCGCGAACGGCGGTTTTGTCGATTTGTCTCGGTGTCCGCCGT
>Dhingra_Pear_16_GATCAG_L001_R1_001_paired_trimmed_paired_merged_contig_57326 PREDICTED: uncharacterized protein LOC103963625
CTAAATTTTAGAGGGATGATGGCTGGTAGCAGTGTCCTCGACGGCGGTGATGGGGTGATGGTGGTCGCGACGGCGGTGGTGTTGTCGAAGAGGAGAGAATTGACGGCGCGGGTGATGAGGTGATGGCCTGGGTTCTCTGGGATGTCGTCGAGAAGGATGATGGATGGTGCCGTTGTGTTGGTCGACGACGGTGATGGCTAGTGAGCACTGTGAGGAGGAGGACGATTAAGAGTTGGAGAGTAGAGGGAAGGGAGTTGAGGGACTGAGAGTCTGAGAGTGATTCTGGAACTCGGGTGGAATTGGTTGAGGAGGATAGTCGGCTGGAGTGGAGAAGGAATTGGGTTTGGGTTGGGAAGAGAGAGAG
>Dhingra_Pear_16_GATCAG_L001_R1_001_paired_trimmed_paired_merged_contig_64587 PREDICTED: uncharacterized protein LOC103963625
CTAAATTTTAGAGGAATGATGGCTGGTAGCAGTGTCCTCGACGTCGGTGATGGGGTGATGGTGGTCGCGACGGCGGTGGTGTTGTCGAAGAGGAGAGAATCAACGGCGGGGGTGATGAGGTGATGGCCTGGGTTCTCTGGGATGTCGTCGAGAAGGATGATGGGTGGTGCCATTGTGTTGCTCGACGGCGGTGATGGCTGGTGAGCATTGTGAGGAGGAGGACGATTGAGAGTTGGAGAGTCGAGGGAAGGGAGTTGAGGGACTGAGAGTCGGAGAGTGATTTTGGAANNNNNNNNNNNNNNNNNNNNNNNNNNNNNGGACTGAGAGTCTGAGAGTGATTTTGGAACTCAGGTGGAATTGGCTAAGGAGGATAGTCGGTTGGAGTGGAGAAGGATTTGGGTTTGGTTTGGGAATAAAGAGAGGATGAAAGAGACGGAGTGAGAGAGATGAGAAAGCAGAAGGGTTT
>Dhingra_Pear_16_GATCAG_L001_R1_001_paired_trimmed_paired_merged_contig_70426 PREDICTED: uncharacterized protein LOC103963625
TCCCTCGACTCTCCAACTCTCAATCATCCTCCTCCTCACAGTGCTCACCAACCATCACCGCCGTCGAGCAACACAATAGCACCACCCATCATCCTTCTCGACCACATCCCAGAGAACCCAGGCCATCACCCCATCACCCCCGCTGTCGCGACCACCATCACCCCATCATTGTCGTCGAGGACACTGCTACCAACCATCATCCCTATAAAATTTAGGCCAAAGACATATCA
>Dhingra_Pear_16_GATCAG_L001_R1_001_paired_trimmed_paired_merged_contig_23081 PREDICTED: uncharacterized protein LOC103963624 [Pyrus x bretschneideri]
CATGTTCGAGGACGTTTACGTTCAACCTGGTGATGAGACCACTAAGTAGCTTCATGTTGCTATGGTGGAAAAGAGCACTTCTGTTCTCCAAGAAGCAACATCGCAGCTTCCCCCAGAGACCCCGATCAAGGACGTCATGGTACTCGAGGATGCAGGTTTTCAGATGATGACTGATTTCCTGGATCAGAACTTCGGTCGTCGTCATGGCAAGGTTGTTCAGTGTATGGGGAAAACGCATGTTGGTGAGACGGGTGCCTCTTCTTCCAGATCAAACACAGCAAAGGTCGATGTATTGAATGAGGAAGTGACAACCCTAAAGGGTCAGATTTCGGCCCAAGACGAGGAGATGAAGACCTATGTCGGGCAGGTGAGAGACCTTGTACGAGCCATACAGATGTCTGGCCTCCAAATCTCGTTACCAGCACTTGATCTTGCTCCACCTTCGACCTCAGAGCCACCTCGCCCTGCCGATACCCAGTAGCCTGATGTATCAAAC
>Dhingra_Pear_16_GATCAG_L001_R1_001_paired_trimmed_paired_merged_contig_9835 PREDICTED: uncharacterized protein LOC103963624 [Pyrus x bretschneideri]
TATAGACTTGAGGCACGGCATCAGGGGGTTCTAAGTTCCCAGAGATCGACATGTTCGAAGATGTTTACATTCGACCTTGTGATGAGACCATTGAGCAGCTTCATGTTGCTATGGTGGAAAAGAGCACTTATGTTCTCCAAGAAGCAACATCGCAACTTTCCCCGGAGACCCCGATTGAAGGCGTCACGGTACCCGAGAATGCATGTTTTCAGATCATGGCTGATGTCCTAAATCAGAACTTCGGTCGTCGTCATGGCAAGGTTATTTGATGTATGGGGAAAGCGCGGGTTCGTGAGACGGGTGCCTCTTCTTCCAAATCGAACACAGCAGAGGTCAACGCCCTGAAGGAGG
>Dhingra_Pear_16_GATCAG_L001_R1_001_paired_trimmed_paired_merged_contig_126127 PREDICTED: uncharacterized protein LOC103963587
CAAGCTGCGACATCTAGCTCCTATATGAGGCGAGTTTAGTCCTAAGGTCGGCCACCTTTGCTATCAAAGCTGTCACCTGACTGTTTGACTGCGATGATGAAGGGGCTCTAATTTCCCATCGCCGGGCATTCCCCATCCCCCTACAATATGTCCCTGGCTTCTACCCGAGAGTTTGATCTAAGGTCTCCGTAAGGATCTGAAACCTGCATCCTCTAAGGGATCCACAGACTCGAGCAAAGTATCGAGAGGAAGTTAGGAGGCGAACTCCTGAAGAACCAGCTGCCTCTTCTCTATCATCGTCGCATGAAGGGTCTCGGCCAACTCATCCCCGGGTTGAACATAAACGTCGCTAAAGACATCGGTCTCCGGGAAATTTGAACCCCCTCCATCCTATATGAGAAGAGCCTCGAACTGGAATGGTGGAGAAGAGTCTTCTTGTCCCTATTGCTCTTGTTATCTTTTGCCTTCTTCACATAGCCGAGCTCCTGAAAATAACCGCAGAGCCACACCCAATTATCCTCCCGACCCTCAAACTCCTTCGAGCAACCCTC
>Dhingra_Pear_16_GATCAG_L001_R1_001_paired_trimmed_paired_merged_contig_42384 PREDICTED: uncharacterized protein LOC103963587
TGTTAGACAATTTAGTAAGATTTCAATGGATTTCTTCAAGTATCATGAAAATGTCAGGAAGTTTGAGCCTTTATTTCCTCAAACCAATAAGAGCAAAATGATATATAAGGGATCGAGAACACAAAAATACCCCCTTCGTTAAGATAAAATCGAGTCGGGTTATAATAACCATGATACTTGAATGCACAAGATAGTAATTACAATTGAAGAATACTTACATGAAAAGACTTGGCCAACTCATCTCTGGGTCGAACATAAATGTCTACAAAGACATCGATGTCCGGGAATTTTGAACCCCCCTGCCACCGCGCCTCCATCTTATATGAGAAGGGCCTCGAATCCGAATGGTGGAGAAGAGTCTTCTTCTCCTGATTGATATTGTTGGCTTTCGTCTTCTTCACATAGCCGGGCTCCTGAAAATGACTACAGAGCCACACCCAATTTTTTCCCGATCCTCAAACTCCTTC
>Dhingra_Pear_16_GATCAG_L001_R1_001_paired_trimmed_paired_merged_contig_52991 PREDICTED: uncharacterized protein LOC103963587
ATTAATTTGTTACATTGCAAACGAACTACAATTTCGACGACATCAACGACAATATGTTGGCATACATCAACATGCTCTTCATTGAAAGGTACAAGTAATGGAAAAGCGACCTGCACCAATATTTTCAGACATTTGATGACCCGCAAATCGTTCTTGAGGAGGGTTGCCCGAAGAAGTTTGAGGACCAAGAAAAGAAGACGAAAGCCAACAAGATCAATCGGGAGAAGAAGACTCTTCTCCACCATTCAGGTTCAAGGCCTTTCTCATATAGAATAAAGGCGCAACGGCAGGGGTTCAAAATTCCCAGAGATCGATGTCTTTATAGACATTTATGTTCGACCCGAGGATGAGTTGGCCGAGTCCCTTCAAGTGACGATGATGGAGAAGAGGCAGTAGGTTCTTCAGGAGTCCGTCTCCCAGCTTCCTCCCGAGACTTCGATCGAGTCTATGGATCCCCCCGAGGATGTGGGGTTTCAGATCCTTATAGACACCTTGGATCAGACTCTCGGGCAAAGGCCAGGGACATATTGTAGGGGGATGGGGAATGCCTAGTGGCGAGAACCTAGAGCTTCTTCATCCTCGCAGTCGATGGGCGAGGTGACAGCTTTGACAGAAGAGGTGGCTAGCCTTAGGACTTAGCTCGCCTCGTATAAAAGCAAGAAGTCAATGATCGTAAAGGCCCTTAGTAAGTCCGGCATTCGTCTCCTGGATATTTGTACCCCGTCGACGTCCGAGCCCCTCCAACCCGCGCATGCCCAGAACTCCGCCCCTTTGACCTCTGAGCCCGTCCTCATCCCTGAGGCCTTCTTGCCCTAAACGTTCTAGCCGCTTGTGAACGATCACCCTGTAGATTATTCCACATTCTTTTCTTAGATTTTTA
>Dhingra_Pear_16_GATCAG_L001_R1_001_paired_trimmed_paired_merged_contig_89669 PREDICTED: uncharacterized protein LOC103963587
AAAATTGGGTGTGGTTTTGCAGTCATTTTCAGGTGCCCGGCTATGTGAAGAATGTGAAAGCCAACAAGATTAATCGAGAGAAGAAGACTCTTCTCCACCATTTGGGTTTGAGACCCTTCTCATATAGGATGGAGGCACGGCGGCAGGGGGTTCAAAATTCCCGGAGATCGATGTCTTTGCAGATGTTTATATTCGACCCAGGGATGAGTTGGCCGAGTTCCTTCAT
>Dhingra_Pear_16_GATCAG_L001_R1_001_paired_trimmed_paired_merged_contig_90072 PREDICTED: uncharacterized protein LOC103963587
AGTTGAAGATGGCGAAGGTCACCCAAGTGACCAACAGACGTATCACAATCAGATACGATGGCTGACATCAGGGTGCACCAACGCTGGAGCAACATAGCGCGTTGGCCCACGACATTGGTCACGTCGTTCGGACCTATTGCCCTATGTGATAGAAGTCTTGGAAGGTGATGCCAGACGAGATGAGGATGAAGGTCGCTCTTATTTGTAGGCTCTTCACTGAACGGTACAAGCAGTGGAAGAGATACATGCACCAATATTTTCAAACATTTGATGATCCGCAAGTTGCTCTTGAGGAGGGTTGCCCGAAGGAGTTTGAGGATCGGGAAAAAATTGGGTGTGGCTCTG
>Dhingra_Pear_16_GATCAG_L001_R1_001_paired_trimmed_paired_merged_contig_27208 PREDICTED: uncharacterized protein LOC103963575 isoform X1
TTTCTGAGTGCGCTTCCGAACTCTCAAATCCCATTTCCCACCCTCAAACCCTAAATCCCAAATCCAATTTTAGCCCTCTTTCTTTCACCCTCCACGCATGTCTCTGTATTTTCGGACGCCAAATTAACCCAAAATTTTAATTAAATTTTCAATTAAAAATTAGAGAGAAATTAAAGATAATTAAAACTGGAATAAGGAAAGAGCAAACATGGTAGTTGATGATATGCTGGAGATGAGCATCATGGTCGCCTCTGGAGGTTCCTCTTGCTTCCGCTTCCCCGATGTTTATCCCAAAAG
>Dhingra_Pear_16_GATCAG_L001_R1_001_paired_trimmed_paired_merged_contig_8693 PREDICTED: uncharacterized protein LOC103963571 [Pyrus x bretschneideri]	GO:0015996
TCGTACGGCAGTTAACAATTAGCAGCCACAAATATTCTGAAAATTTTGAATCAAATGGAATCTCCACCTCCATAGGACCATAGCCCTTCATATATTAATTGGTGGCCTCAAAACCCCTAAAAATTTCTACAAAATCCTCACTTGGATAATCATTTCTGGCAGAATCCTGTTTGGTTCCCGGGAAAATTGAGCTGCAGAAAAAGGCGATATAGCTTTGTGATGGTTCAAGTTCTGCGACCATGCTGATGGTGTATGCTTCAGGAGTTATTACATATTCAGATTCTGCTCATAATTTTCTACAGCATGAGGCATCATTACCCTGCAAGACTACCCATGTGAATTTCTTGAACAAAATCTCAATTTGTATTAACCCAATTGGAGCTCCTTGTAACTCTACACCCTCTGCTTCTTACTTTTCGTGGAGAAGTCGAAATCAGCTAAACACCCCCAAGAAATGGCTGTGCCGGATGCAGGATTCGATTCCATCAGACGATGAGTATCGATCATCGCGCAACATAGCTATCAGTTTATTTAGGCGGTACAGGAATGTGGTCGACCGTGGAGGAGGTGCCAAC
>Dhingra_Pear_16_GATCAG_L001_R1_001_paired_trimmed_paired_merged_contig_46716 PREDICTED: uncharacterized protein LOC103963550 isoform X1
GCACGACTGACAGCCACATAGATACCCACAACCTTTGATAACACCCTGCAGCTCCTTCTCCCGCGACCAGGCTGTATACTTTACAGGAACTCCATCCAGCATACCTGTTGACAGCAAACTTCGCACATTTGAAGGGAAGTTGTTCGGAGGAACCTTCTTAGACGTTTTCTGTTCAACTATCTTTTTCAGGACATTTTCGTTTCCAGCAGTTATATGAGGTACATTAACAAATGCACCGGAATTTGATTTGCCCAACTCTTTCTCATTCACGGTTTCTGTTTTCACAAAAGGTTGACCCATCAGAAGTTCATAACCAAAGACTGCAGAGGTATTCACATCATCATCATCACATCCGCCAAAGGATATGATAGTACCCTCTCGCTTATTATAAGAGTGCCCAACTGACAACATATTGTTGTCACCCTTGCTGTAGGCATGAGTCGCATGACCAACGGATATGGTACTCTCTTCCCCTTTATTGTAGAAATTATCTGTTGATATGGTATTTTCCTCTACCTTATAGGTTTGGCCGATAGAAATGATATTATTGTCACTCTTATTGCATGTCTGACCCATTAACAGGGTGTTATTGCTCTCCTTGTATGATTGACCAAACGATATGCTTTCATCCCCTTTGTTAAAGGGTTGCCCCATTGATATGAAGCTGTTATCTGCCCTGCTGTAGGTATCACTCATGGATATGAAGTTGTCATCCCCTTTCTTATAAATGGGACCCGTGGAAGCTGAGTTGTCTTTGGCCTTGTAAGATTGAGACGCCAACATGGCATCATTATCTGCCTGAATATACGTTTGTCCTATTGAAAAGGGCATGCCATTCTCAGAGTCCTTGACCTCACTAACTTTGACTTTTCTAAATCCACCGTAATTAGGACTGGATCTAGGATCTTCTAGTGTATTGGACATAGATAGACCAAATGAGGAGTCATTCCCAAATAGATCCTCATTAACTTTTCTAGCCAAATTCATCTTTTCCGTTCCAACAGACGGAATGTTCGTGTCATCAAATTTCACAGCCCGGTCTATTTCACAATCAAACAACCTTTCAGCGAATTGGCCAGAGAATGAGTGAAAACCAGGAACATTTCCCCACGGAGAAACATTTGCATTTAACATTCCCGAATACAGATTGTTGTTTGGAACTTCAACAACCTGTTTCTTGTTGGGGGATATCCCTACCTCAGGACCATCCATGAACCACTGATGAGAACGCTTAGGCTCAATTCTAGAAGAATTATCATACAGTGCCTCACCTTCGTTTAAACACCCAGTACCCTTTGCCATCCAAAGGCCGTGATTCTGAAAAGACATTTCTGCCGCTTCACTTCGAGCTCCACTCTGCCGAGGCTGTTGCACTTGCCGGGGACCTGGTTGCACAACTATTTACACTCCTATATACAAGTCTCCTTCCACCAACAACGCACATTGATAGTCCAATTTTGATAAATACCAAACTGCTCAAGCTCAAAACTTTAAGCACTTATCTGATTGTGGGATCCGTAGACGATGATCAATGAACTTTCCGGCGTCGGCCGGAAAACAAGCCGGATAATGTACGGACGGAGATCGTGGTGA
>Dhingra_Pear_16_GATCAG_L001_R1_001_paired_trimmed_paired_merged_contig_45285 PREDICTED: uncharacterized protein LOC103963542
CTTCAGACCTCCGCGCCAATCGCCGGCCTTCAACTTCACCACCCTCACTATCAGAGCCTCATCCTCATCGCTTCCGCCGTCCTCCGCCCACCCACCTCACCAAAACCCCCCAAACCCTAAACCCATTTCCTCTTTCAAAACCCTAGCCCCTCTCGCCGCCCCTATCATCAAGACGACCTGCGCCGCCATCGCTGCCGCCGTATTCTTCTTCATGAGGTTCAATCACCGAACCGCTATGGCCGCCACCGCAG
>Dhingra_Pear_16_GATCAG_L001_R1_001_paired_trimmed_paired_merged_contig_13688 PREDICTED: uncharacterized protein LOC103963538	GO:0005774	GO:0005783	GO:0005794	GO:0016021	GO:0000902	GO:0006623	GO:0006816	GO:0007030	GO:0007033	GO:0009651	GO:0016049	GO:0048193
TAGAATTTAATACACCAAATACATACATCATAGAGAATCTCCTCTGTAACTCTAATCCATATATTAATTGACTTAACATACCATGAATCTTCTTACTTATACACCTAGCGCCTAAACCATGCTTTACATTACCCTGTATCGAACAATCAACTTTTCCATAAAGGTAAATACGCAATTCATGTCAACCGTGCGTGAATGAGAGAGCGTCTGATGGGCTACAAAAACCTGGGAGGGGCTTGAAAAACCTGGGCCTCAAACATTGACCAAGTAGCCGCCTGCCATGCTCAGTCCAGCTTGACGTTAGAGTAGAGTAACGTATCCCTGGTGACTGGCATATTCACAAGGAAGCATACCCCCAAAAGAGTTGAAATGATA
>Dhingra_Pear_16_GATCAG_L001_R1_001_paired_trimmed_paired_merged_contig_63997 PREDICTED: uncharacterized protein LOC103963538
TATCATTTCAACTCTTTTGGGGGTAAGTTTCACTTGTTCTTAAAGATCAGAGTCAGCTGAAAACGAAAAAGAAGAAAAAACCATGAACAAAACCCATTGGCCATGAACCATCTGATGCTTTGCTTGACTTCGGACAGGACATTTCAAACTTAAGGATGAAACAATGAAACTAATTCTACTTGAGCTACTTTTTATCGGATGTTTTCTTGGATGTACAAAAGTGAATCATCTAACGATTGTTTAATTATATTTTAGACCGATCGTGTGGATCAATAATGTGTTTACCTGTTTGGTGGTTAGAAGGATATTTACTTGCTTTGTGTCAACTCTTTTGGGGGTGTGCTTCCTTGTGAATATGCCGGTCACCAGGGATACATTACTCTACT
>Dhingra_Pear_16_GATCAG_L001_R1_001_paired_trimmed_paired_merged_contig_10336 PREDICTED: uncharacterized protein LOC103963530
AGGGAGTACATACTTTGTATGCCATGGATACGGAATGGATACGCAATTAGATCAATTGATGGGTGCCGCTGTTTTGGATAACTACATCCAGCAATACCTGGTATTCTATGTTTTGTTGTTTTAGCTCTGTGTTTTGTTGTAATGGATTGGAATTTCTACTAGAATTATTATTATTATTATATATTTAGGGGTTGGGTAAATTGATTTTGGAGATTTTGTATGTGGTTTGGGTTCTTTGATTTTGTTTAGATAGATGGTGCTTAAGTTTTTTTAGTATATTCCCTGCACATTGCAAAATTCTGGTACTATTTGGGTGTTTTGGTGTTGAAAGCCTAGGGTTTAGGGTTTAGCGTTTAGCATTTAGGGGAATGCAAAGAAGGGATGTCTGCGTTTCTGAACTCTTATGCAAATCTAATTTGAAATCATGAAACACATTTCATATGTTTCTCAAATCTCAGCAACAGGTTTTAGAATCCTGAAATCTAAGTAAAGTTACATCATTCCTGTTTTCGTATTTTTTTAATTCCTATCATCCTGGCCACGATTAAACTTGAATATGCATGCCAACCTTGCATACTCAGTGATTAATTTCTGGATGAATTTTTCTTTAGACGAGGGTTTGCATATATGAATACTTGAGGGGCAGATGGTCACCATGTTGGATCCATTGATGCTGATACAACTTGGGATGTAGTTGGTTATGTTCAAATCAGAAATAAAATTGTTGTGTATATTCCGCATTTGATTGAAAATCTGTAATTTTATGAATCATTTATTCGAATTTAATTTCAGTTAAATAGAAATTCTTCTTCTTTGATATCACTGTG
>Dhingra_Pear_16_GATCAG_L001_R1_001_paired_trimmed_paired_merged_contig_13261 PREDICTED: uncharacterized protein LOC103963530
TCCTAGCTGGTCCATTTTGAAGCAGGTTTTGTGCTTCTGGCTTTAAAATGTTTTCTCCTGGTCTATTGATATTTTTAATTTTTTATAGTTATTTCCTGTTCTCCACTATCATTTTTTTTGGTGTGCTAATTAATCAATTTTATTTGTAACAAACTGAAAGAATTGTACGTGATCCATTGAATCGGTGAGAGAGTCTTACTCTAATGAAAACTAATTGTCTCTACTTTTCTCTGAAGAAACGAAAAGTTCAATCAAAGTGAGTGAAGTGAACCTTTTTCTTTTTTTAACCCAAAGCATTGAAAGTAGCACAAACCATTCTTTTGTCCTCTTTCTCCCCTCTTCCCGTGTCCCCCACTCTTTTTCACCCTTTGAAACAATAACTGATAAGGAAAAATAAAAAATTACTATTGAATAATCTAACAAATCATTTGAACAATATCGGTTGCCAAATTCTTTCAATTTTTTTCCTTTTTATTACACAATTATAGATTCAATATGATGTCGTGTACTAAATTTATAAGAGCTATGACTTAACATTTCCAGAATAATGTGATTTCACTCGATTAGACCAAATTGATTTGTTGTTTCCCAATTTGAAGTTGAGGAGGCAGATTGGTGGGAA
>Dhingra_Pear_16_GATCAG_L001_R1_001_paired_trimmed_paired_merged_contig_1551 PREDICTED: uncharacterized protein LOC103963530
ATCAGAGCTTCCAACAACTCAAAGGTCAGTGATTCTTCCTTCTCCTCTCTAATCCTCTTTCTGCTATTTCAATTTGTAGGATTTAATTTAGGGTTTTAAGTTGGAAACTTTAATTTAACATTTTCAGTTGCAGAGCTTGGTGTATACAACAGTTAGGGTTGTTGATTTTGATTGCTGGTCTACTAAATGTTTTATAACATGTAAACAGGGAGTAGATACTTTGTATGCCATGGATAGGGAATGGATACGTAATTAGATCAATTGATGGGTGCCTTTGTTTT
>Dhingra_Pear_16_GATCAG_L001_R1_001_paired_trimmed_paired_merged_contig_1552 PREDICTED: uncharacterized protein LOC103963530
GCAATTTAGGGTTCAGTGCATTTCATTCTTTTTACTGGAATATACATACATATAAATGTCTAAATTTGTTCAATTTTTCTATACACAGGCTGGGTTAATTTGATTCTTGACCAATGATTGGATATTATATTACAATTGTGGGTTCTGTTTTTAGGGCTGGATGAAAAGAAACACCCATCAGAGCTTTCAACAACTCGAAGATCAGTGATTTCTTCCTTCTCTCTAATTTGTTTCTGCTATTTCAATTTGTAGGATTTAATTTAGGGTTTTAAGTTGGAAAATTTACTTAAACATTTTCAGTTGGAGAGCTTAGTGTATACAACAATTAGGGTTGTTAGTTTTGATTGCTGGTCTACTAAATGTTTTATGACATGTAAACAGGGAGTATATACTTTGTATGCCATTGATAGGGAATGGATACGTAATTAGATCAATTGATGGGTGCCGCTGTTTTGGATATCTACATCCAACAATACCTGGTATTCTGTGTTTTGTTGTTTTAGCTCTGTGTTTTGTTGTAATGGATTGGAATTTTTACTAGAATTATTATTATTATTATATATTTAGGGGTTGGGTAAATTGATTTTAGAGATTTTGTATGTGGTTTGGGTTCTCTGATTTTGTTTAGATAGATGGTGCTTGATTGTGGTTTAAGTTTTTTTAGTATATTCCCAGCACATTGCAAAATTCTGGTACTATTTGGGTGTTTTGGTGTTGAAAGCCTAGGGTTTAGGGTTTAGCGTTTAGCATTTAGGGGAATGAAAAGAAGGGATGTCTGCGTTTCTGAACTCTTATGCAAATCTAATTTGAAATCATGAAACGCATTTCCTATGTTTCTCAAATCTCAGCAACAGGTTTTAGAATCCTGAAATCTAAGTGAAGGTACATCATTCCTATTTTTTTAATTCCCATCATCATGGCCACGATTAAACGTGA
>Dhingra_Pear_16_GATCAG_L001_R1_001_paired_trimmed_paired_merged_contig_51675 PREDICTED: uncharacterized protein LOC103963530
AAAACTTAAACCACAATCAAGTACCATCTATCTAAACAAAATCAAAGAACCCAAACCACATACAAAATCTCCAAAATCAATTTACGCATCCCCTAAATATATAATAATAATAATAATGATTCTAGTAGAAATTCCAATCCACTACAACAAAACACAGAATACCAGGTATTGCTGGATGTAGATATCCAAAACAAAGGCACCCATCAATTGATCTAATTACGTATCCATTCCCTATCCATGGCATACAAAGTATCTACTCCCTGTTTACATGTTATAAAACATTTAGTAGACCA
>Dhingra_Pear_16_GATCAG_L001_R1_001_paired_trimmed_paired_merged_contig_71944 PREDICTED: uncharacterized protein LOC103963519 [Pyrus x bretschneideri]
TCCCACCACCCACGCCCGCTTGCATAGTGATTATAAGCAGGCCCTGGTTTCTCCTTGCCTATGATCAAGCTCTCGTTCCTTATCCTTTTCTGGTTCGGTTTTGGCGTTGGATCACCTCCTAGCACTGTGAAATTCTTTCTTACAATGGGTTTGTAACCACCACCATCGAAAGGGTTTCTCCTTTTTCTCGATTCTTGAACTACGTCTTCATTAGAACTTTCAACTTCACCAGCAGTGGATGGACCTACAGAATGTCCTTTTCCTAGATCAGTATGGTTGAAAAGTTCGAGAGCCACTAAAGCAGCAACATGGTTCTTCTCTGCTTCCCCTCCTTTCTTTGCCCCAACTTGCTCGTCAACGGCCTCACTTGAATCTCGTGACCCAAATACAGATGAGAAGGGCCTTAACCTTTCCTTTACTATGGTGGATTTTGCAGAAGTCCGGCGCAGCTGTTTCTCTGAAGAGTCTGAAAGCGGCACAGTGTAGCCTTTATCTGGATTTTCTTCTGCAACATTGGCCGGCGTTTTTGAGCAAGACGAGAATAATGAAGGCAGTGAGCGCTGCCCCGCCGCCCTAAATGCCACCGGAGCTTTCTTTGACCTCATTTCTACGCTAATCTTCTTTCTTCGGGATTTCCTCTGCTTAGTTCGGCATTGGAGCTTTGGAAAGTGATATTCTTTAA
>Dhingra_Pear_16_GATCAG_L001_R1_001_paired_trimmed_paired_merged_contig_54798 PREDICTED: uncharacterized protein LOC103963517 isoform X2	GO:0031072	GO:0051082
CGTTCTGTTCCGGTTGAGAAGCTGGAAAACTCCATGTCTTCCTCACCCGAGTAAAAACCGAGTTTTAGCAATGCTTCCTTTCAAAAGCAGACCTGCATTGCTCGGACTTCTTCACCTTCCAGTCCCTTCCGCAAAGCACTTCTGCTCCTCGTCCTCGTCTTCTTCTCCTCCTGCTTCACTTCCGAAACCGCAATCACCTCCTTCTCCTGAATCTCCTGAATTTCCTGATGATTCAACTCCAGGGCTTTGGAGGTCGACCCTGTCTCCGCTATCAGATTCTTCTCCTTTAGCATCTGCAGCAAACCGGCGACGCTGGCGATGGTGTCGGACTCCGACACCACCGAAGCCCCTCCTCCCAGTCCTCCCTGGCGCTCCAGAGCCTGGATTTTGAGCTTGAGCTCCGCAATTTCACGGAGGAGCGCGTCGCGGTCGCGCGCCCAGCGCTGTTCCTCCCGGAGCCACCTCTGCTCCTCGCGGAGCCATCGCTGCTCTTCGCGGAGCCACCGGGACTCTTCGGCTGCGTCGTGGGAAGAATTTGAAGAGAAGCAGATGGTGTTGGGGAGTTTTAGGGATTTGAAGGAGAGGGAAAGTGGGGAGAGAGTGTCGTAGTGGTGGCGCCTGGGGAGGAGAGGAGGAGGAGGAGGAGGAGGGTGAAGAAAGAGAACGAGAGAGGAAGCTGCAGACATCCGTGAGAAATCACAGGCGAAAATTGAAATGCAGAGGAGGAAGAAGA
>Dhingra_Pear_16_GATCAG_L001_R1_001_paired_trimmed_paired_merged_contig_32543 PREDICTED: uncharacterized protein LOC103963514 isoform X2	GO:0046556	GO:0046373
CAAGTTTCGTCATAGCCAACTTAAACGAATCAATTGGATTGGACGAGGTTCCTGAAACTGGCACTGATGCTGCTAATCATGCCACTTTCAGACTCGTTATAAGTGACATGTCCACAGAACTCTCTTCAGCGAATGATGTTATAGGCAAATCAATCGTGCTAGAACTCTTTGATCTTCCAGGAAAGGTTGTGGTGCAGCAAGGGAAAGGCAAGAACCTGGGTATAGCAGACATGTCCACTAGTAGGGACACTTCAGTTTTTCGTTTGGTTCAAGGTTTGGATGGAAGGAACACCACGGTATCCTTAGAGTCCGAAAGCAATGAAGGTTGCTATGTGTATAGTGAAAAAGTTGAGGCGAATGCAGACTTGAAGCTCGTCTGCAGTTCAGAGTCATCTAGCGCTGGATTCAATCAGGCAGCCAGCTTTGTGATGACCAGTGGAATAAATCAGTATCATCCTATCAGCTTTGTTGCTAAAGGG
>Dhingra_Pear_16_GATCAG_L001_R1_001_paired_trimmed_paired_merged_contig_32666 PREDICTED: uncharacterized protein LOC103963514 isoform X1
AATCCATCCACGCCGAATCATCGGTAGGTATCAAGTGGTAGTATGAGAATATTTCCTCCTTGAGTGTCTCATTGTGGGAAGATAAGAGGTCATACCGGTAAGTATGTGATGAAAGCTGAGTAGGGATGTTTGTACATTCCTTCCCCACAGCAAAACCACATAGAAGAAGGATTACAAACACAGCTAACAAATCAATAAACACAAAGCTCTTCATTTTCATCAAAACCCCAGATTAAAATTATCCCAATATGATTGAAACCAAGTAAATAAACACCAAAAAAAAGGCCCACTAAGCAGTCAAAATTCAGTCCACAAACTTCACATTCAATTGCCAATATCAAAAAAATTCAAACTTTACCAAAACCCAACAATTAAAACCTCTGGAAGTCACAAAATACTCAAAGTGTTAAATTTTTAACAAAAACCCAACAAAGAAATTCTCTGAAAGTCACAAATTTCAATAACATTAGAGCACAAAGCACCAGAAAAGAGGCAGTTTGAGCTCAAAAGTCCAATTAAATAAAATCAAAGCATCTGGTTTTTGAGCAAAACCCAGAAGACAACTCACTCCAAATTCAGGGAACAACTGTATAATTTATAAGGGAGAGAGAAGGAACTAGAAAAAGTTAAGAACAGAAGCACATGTGGGAGT
>Dhingra_Pear_16_GATCAG_L001_R1_001_paired_trimmed_paired_merged_contig_27852 PREDICTED: uncharacterized protein LOC103963512	GO:0005739	GO:0003690	GO:0006355
CTCTCTCTCCCCCCCACTCTGGTTGTAACGTAAGGGGACTTTTCTTTTTCAGCTGTTGAGATTGATCCAACGACACCTGCAACTTACTCCTGGAAAATACTCCCACTCGTGATAGCCTCGTGGATGTTGAGATTGATCCAATGACACCTTACAATATAGCTCTGAAAGCTAGCTGCTACAAGTGAATGTTGCAGAATCAAATGGCTAAAACTGTTAGAATGTCATCCAGTTTAACATTATGGACATCACAAATCTTCAATTTCCACTTTCCCTTGATACAAACTCAACAGTTGAGGTACCTGTTCTAGGTATCTGGTCACAAATCTCTCCAAGAACAGCTTCTCCACTTGCAATAACACATAACTCAAGCTAAAATTTTCATTTATCAATCCTTTCAATAACAAAACCTTAACAACTGAACACCTTGGGATGATTCTATTCTCCAAACTTAGGCACAAAACCGCTGGGCACTTTGCGAGTAGTCCCGATGACCATCCCATCTTGTTGACAAAAAAATCCATTGCTAGCGTTATTTTTTTCTCAGATAGATTCATACACTGCGGGTTTTTCCTGAAAGCAAAGAGAATATCATCCTCAGACCAACCCCAACTCCTGTAAACTTCCCGACTTCGATCCCATATCAACTTACTATTCTTACCAGACAATGAGCGTAGCGCAAACATAAAAGTCGCTTTTTCAAGATCAAGTCCCTTATCCCTCACCTCATCCACAACTTTACCAAAATTTTCAGGCTTTTGCATTAAAGTTTGGGTGCATTGAGCTAGCATCAGAGAAATGCATGATTGGGAAACACCCAATTCTCTCAACAGCCCAATATTTGGAGCCACATTCTTGCAGTGACCTTCCAAGAAAATTCGAGATCGAAACTTGAAAACCGAAACAACATTCTTCTCCGAAATCAGACTCCTAAGGAACTCATAAGTGGGTACAATTCGGTTCGCCAAGCTTACCGATAAAAGATGTGGAGTAGAAGCCAGAGTTTTGGCAAGCTCCTCCTTGGAAACTCCGAGGGAGCTGAAAAACTTGATCTTGGGCAAAAGGGTTCTCTCCGGATACGCCAACAGAACTCTCGGGTACGACCTGACGAGCTTTGAGATCTGGATTTCGGAGAAGCCGTGGTCTCTCAGAAGGGCCAAAACAGAGTCTGC
>Dhingra_Pear_16_GATCAG_L001_R1_001_paired_trimmed_paired_merged_contig_37731 PREDICTED: uncharacterized protein LOC103963512	GO:0005739	GO:0003690	GO:0006355
AGAACTCGAGCTTGGGCAAAAGGGTATTCTCGGGATCGGCCAAAAGAAGAGCAGGGCGTGACCTGACGAGCTTCGAAATCTGGGTTGCAGAGAGGCCATGGCTGCTAAGAAGGGCCAGGACAGAGTCTGCTCCATGCGGGGATTGCAATTCCACCTTGCTGGACAATGAAATTGCATCTTCCGGGGACAATCCACATGAANNNNNNNNTTACCAGATTTTGAAGAGAAGTGCAGGAGGGTTTTCGATCTCCGACGACAAATCTTTGGGCTGTGGAAGCAAATGTACAAGAAAATATTGAGCCGCCCAATCTGAGGCGGGTGTTGAAGCTGTAGAGAGATAGCATCGTCACCATGTTAGCTACTGGCGTGGTGCAAATGCCATCGCATAAT
>Dhingra_Pear_16_GATCAG_L001_R1_001_paired_trimmed_paired_merged_contig_39946 PREDICTED: uncharacterized protein LOC103963512	GO:0005739	GO:0003690	GO:0006355
AATCATACACTGCGGGTTCTTCCTGAAAGCAGAGACCACATCGTCCTCGGACCAACCCCAACTCCGCTTGTAAATTTCGCGATTTCGATTCCATATGGACCTGCTACTCTTCCCGCACAATGCTCTCATAGCCGTGACAAAAGTCGATTTCTTTGGATCAAATCCCATTTCCTTGACCTCACCCACAAGTGCATCAAACTGTTCATGCTTGTACATCAAGACTTGAGTGTTGTGAGCCAGCAGCAGAGCAATGCAGGACTGCGGCATCCCCAATTCCCGCAAAAGCCCGATATTCGGCACCACTTTCTTGGAGTGGTTTTCCAGGAAAATCCACGACTGGCGCTTCAAAACCGCGATCACATTTTCCCGGGAAATCAAACTCCTGAGAAAAGTATACGATGGTATGATCTGATTCTCCAAGCTTCTCGACAGAAGGTGAGGATTAAAAGACAGAATTCTCCCAAGATCGAGCCTCGAAATCCCTTTGGAGGTGAAGAACTCGAGCTTGGGCAAAAGGGTCTTTTCGGCGTCGGCGGCGAGGATCAAAGGGTGGCGTCTCACGAGCTTTGAGATGTCGGCGGCGGAGAACTCGTGCGTTCTCAGGAGCTCCAGAACAGAGTCCGCTCTGTCGGAAGACCGGAGCTTAAGCTTCTGGGAAGCTTCGGCGGCGGATTCCGGCGACAACCCACATGAGTTTATGAGGTATGCGACGGT
>Dhingra_Pear_16_GATCAG_L001_R1_001_paired_trimmed_paired_merged_contig_47375 PREDICTED: uncharacterized protein LOC103963437
CCACACGATCTTCTGCTGAAGATCGCCGATCTTTTGCTGAAGATCGACGATCTTTTGCTCTTTAGTACTACTCGTCATCGGCACGGAATGATTAGTCCCGTACTCGTTGTACTTCCACGCTTTGCCCAGCGCGCTTTCAAGAGCGGTGAGCTCGTCCATCTCTCTGTGGAGACTGGACGTGATCGTCACATACCTCTCCAACTTCTTGACGTTTTTGGTGTCCATCTCTTTAAATCCGAGCACCCAATTGT
>Dhingra_Pear_16_GATCAG_L001_R1_001_paired_trimmed_paired_merged_contig_62373 PREDICTED: uncharacterized protein LOC103963437
CGCCGCTGCGCCTAACGTGCTTGATGGTGGCTTCAGGAGCTTCGAGTTGGACTCGAAAAACCCAGCGTCTTCCGAACTGTCTTTCATATCAACAGACGTCCTGCATAGAGAACTTTTATTGTCTTGATGTGTAGTACTTACAACAGACGTCTTGTATAGAGAATTTATGTTATCTTCCTTATCAAGCTTTGGGGATCTCAATGGGCCAGATACAAAATGGCACGCAGTTTGGTTGGACGGATGGACAGTCGCCGAAGCCGAGAGGCTCCGAGGCAACG
>Dhingra_Pear_16_GATCAG_L001_R1_001_paired_trimmed_paired_merged_contig_79065 PREDICTED: uncharacterized protein LOC103963433
CGTGGTGAGCCTGATCACGATCAAGAGACCGACCTAAAACCTAATACAAAAGACTACCAACTCGGGGTTAAAACCAACATGAGGTACGTTAAGCCTAGTTTGTCCTTCATAAAATAGTCAGACAGGTTTGATAGAGCCTAGATGTCACTCAGTCTGAACAAAACAATTAAGATACAACCATCACATGAAAGGAGCAAGCATGATCAATAAGAAACTTCACAGTTTGCTTGACCAGAGCCTTTAGAATCCTCTTCCGACAACAATGATTTACTCTCAGAAGCAGAGTTCTTGAAGCTGTGCATGGGATTCGGAGAATTTGATTGGTCTCCGTGGAAGGAAGGAGCTGTCAGAATGGGCTTTACT
>Dhingra_Pear_16_GATCAG_L001_R1_001_paired_trimmed_paired_merged_contig_79957 PREDICTED: uncharacterized protein LOC103963433
TCTGGAGCTTGTTCACCGCTCACTGCTACACCAGAAACCACCTTGTTGTCTTTCTCCTCCATTTGCATATCCAAATTTGCAGACACAAAAACCACCCAAAAACCCTAAAAATCTTGAAACCCTACAAACTTTTCAAACCCTAGAATCTACCCATTAAAGCCTGCAACTTTAGGAAGCAAAAATAAATACCCAGATAATAATTTAACTGCAAAGCAAGAACTTGAGCAGATTTCCGTAAAAGTAGGCTAGAAAGTTCCAAACTTTCAAAAAATTTGGAACCCAGAAACGACAAGTCGTCTCTAAATGCAGAAAGGTGAAGAACTCAGTGCTGCAACTCCTCCAGTTCTGATGTTTGCCTCCACCATTGCAGAGAAAGCACAGAGCTTCAATGGCAGAGACTGGAATTTCAGTAAAAAAATTTGTAAACCACTTCAAAGAAATTACAAGGAAACTAGACACGCTGATTTCAGAAACACTTCTGAGAAACGTGAATTTAGGGTTTTTACAGGAAAAGGAGGAGAAATAAATAAAGTATAAAAATTTGGTAAATTATAAATAAAAATGTAATTGTAATAATTAAATACTGATGAATTTAATTAAAAATTAATATTCTAATTGCAAATGCAAAGTATAAATTTTAGTTAAGAAAATGGTTCACGTCCGTCTTGGAAATTCAATAAAACTGAATTTAATAAATGGACAATGATACTAAACTTGAATATTAAAAAAACAATCAAGTTTTGTTTGAGAAAAGAAAAGGGCTTTTCTATTTTTTATTACCATTTTATTAATTTAGATAAAGTTGTATAAATAAATAA
>Dhingra_Pear_16_GATCAG_L001_R1_001_paired_trimmed_paired_merged_contig_68630 PREDICTED: uncharacterized protein LOC103963388
CTGAGTTTTCTCTTGTTCTTGTGTTTTATTATCATCTTCCATTAAATAAATGCTTGGATCCAAATGTATTCCCTGCCATTATCATCATACAAATGAAATCATCCAACGTGAGACCGAGACAAACTAAGTTGACAGAGGCTTGCTAAAGCTTATGACATTGTCATCGATAATTTGGAGTCCCTCTTTATTGTTCAGCATTACAAAACTCAATAGTCCATGCAGTGCCATGATAAGCATTCTCTCTCTATCCCTCTAGTAAACTAGAAAGTCCCGTCTGCAACATGGATTGCAGCAAATATCATGGATTTTTTAACATAAGCATGAACGTAGCACCCAAACTGGAATTCAATGAGGAAAGATTCTTAAGCCATATGATATACATACACACCCAACCCTTTGTTAAAAGTAGAAACAATAAAATTTGTTCTGACACTTCTTACTGAAAATTACCAACCTAAGCAAATAGAGCAATAAAAGTTCATATGATTGATTCTCACTTCAAGACAAGATTCAGGTACATAACAAGATAATCGTGACTTGTGCAGAATCTCCAAAAAAACTAAGCAAGGAGAGAACAAAAGTATTGGAGC
>Dhingra_Pear_16_GATCAG_L001_R1_001_paired_trimmed_paired_merged_contig_109469 PREDICTED: uncharacterized protein LOC103963361
TCCTCAAATTCACTGTTCTTGTTCCATCGTTGATTTTCTGTGTACAGATTGTTCAGAATACAATGTTCTTCCTCCAGCTTAGATTTTTGGCATTGCTGCGATTCAGCTTTTCTTCCCTCATCTTTGCTGACACTTTCCTGCGCTGATAAATCTGGAGATGGTGTCTCGCCATGAGAGTAATGGGACTCTTGTTTTCTTGGTCCAAAACCAATCTTAGGGGTCATAGGAGAGTCATGAAATTCGAAGTTCCCAGAAATCAAATTGCCGGAAGGTGAACTTGCAACAGGTTCGCAGGGTTTAAAATGAGATCTAGGATTGAGATGTAATTCTGGGACAGGACTTGCACTGAAAGGATCTCCAAACAAAATTTTAGAGCCTGCAGATGGGCAGTTTGTCTCTGACTTTTGATGGAAAGAACTGCAACCTGAATTATTGTCAACCGACAGATATCCTTCCTCAGGGAACCAATTGCAGTTTGGGGTAAACTTTTCCTGGAGAGGAGAGTTTGAGTGGTGGAATGGTTTGAACTTCAACGAATCTGGCATCTTCGTGCATGTTCCTGACCCATGTGCAAT
>Dhingra_Pear_16_GATCAG_L001_R1_001_paired_trimmed_paired_merged_contig_109470 PREDICTED: uncharacterized protein LOC103963361
TTAGATAGTTATTATGGGTGCAGAAGAATCTTTGACGATGCTGAAAATTTCAGAAAAGATAAATGGGATGGTCGGCCATGTTTCCCAGAGGAATACACTTTTAATGAATGGGAACATGATTTATCATGGAAGAACTGGCAAAGTCAAATGAACTGTGCTTCTGATGATAATTTGATGCACGAAAAATACCAGACGTCAGATTTTGCTTTTGAAGGATCCTTTTCACCGATAAGGTCTGCTACGGGCATCACAGACAAGTTCGACATCTTAGAGGAACCTTCATATTTCAAGCACCAAAAATCAGAAAAGTATCATGATTTTATGGTTCCCAATGGAGCAAGACAGACGCCATGCAGTAGGAAGGAATTTTGATTTTGGTGGTGTAACCAGGCAACCAGATTGGTCTAGCTTTATGAATGAAAATGAAAGGGACAATTTGAGCTTGCTGAGTGAAGAGTCTTGCTCATCAAGTGCAGTGAGGGACAATGCGATTGATAGTTCACTGTCAAAGCCAACCAGGAATTGGAGCAAGAGAAGACATGACAATGCATACGCTGACCCAGTATATCATTTGAATATAACTTCTACAGGAAAGACACAGATCAAAAGCAGGCATGTTGTTCAACCAGAGGATATTGCACATGGGTCAGGAA
>Dhingra_Pear_16_GATCAG_L001_R1_001_paired_trimmed_paired_merged_contig_138535 PREDICTED: uncharacterized protein LOC103963361	GO:0050896
TTTCTTTTACATAGTCATTCAACCCATCATCACCAAGAAAATCAAGTACAGAACACTGCTGCTCGGTGCCTTCTCTCCAGTTTTCATTGCAGGACTTGTTATGATTAAGCGAATCACTAAGCTTAACCTTTTTCGGAGATGCAATCTCCACTTGAAAGCCTGATTCAGCTCTTGCTTTGTTAATTTCAACAGAGGTGAGAGGAGCAACCATCTTTGAAGGTATTTTTGGTGAATCCTTTGTGATATCACACTTTGGTCTTAAAGCATTGACTTCAAGATCTTCCCTTCGATATGGGTAAGAAGATTTGTGTTCTTGAGCAGTTGTTGATAAGTTCAGCAAACTGAGAATATCCAATGATCGATGTTCTTTGTGATGCTGTTCAGATATGTTTAGGCCATCTGCGTAACTCTCTAACCCAGTTGTTTGCCCCTGACGCTGTTGTTGTCGTCTTCTTTGTTCAAAGTATTGCTTTTGCCTCTGCTGTGTAGACTTCCTTGAAGCCGTTACTTTCCGCCTCGATCCTCCCATCCATTGCAACATATTTAAAAAGTCAATCTGAAAACTCGGGATTGCTGCTTGCTGAGTGAGCGAGCACCGATTCAGTAATTTGGAGGTGGCTCTGCCAATTTGGAGGCTTTAATTGCTTTTTTGAAATTGAAAGAAAACGAAGGTGGTTTGGTGACGATGAATCGACGATTGTGATAGAAAGCA
>Dhingra_Pear_16_GATCAG_L001_R1_001_paired_trimmed_paired_merged_contig_139454 PREDICTED: uncharacterized protein LOC103963361
AAGTCAGCCGTGGCTGCCATGTCGCAAACGTGTTATATCTTCTTTAGGCCGTTGTGTGCAGCTGCCTCCTCCAATACCTTCTGCACACAAAGAAACTGAACATAGCTCTGAAGCATCATCACCCGACAGGACGAGTCAACAAAATCACTTTGCTGTTTACTTTCTTTCTTCGTTTCCTGAAGCTCAGCCTCTTCCATTTCTCCGTTGTGATTTGGACATGGGATAGGAATTTCGTAACCACAGTAATCCTCTTTCTTTTGTATTATGCTTCCATATTTCGCTGGAGAGTTCATAGATGACGATGTCTTCTCAACCCGCTCAAGCAAGGTTGGTTTTATGCTTGCTGTTAGTCCCGAAGCTGCATCTTTTACTTCCTCAAATTCACTGTTATTGTTCCATCGTTGATTTTCTGTGTACAGATTGTTCAGAATACAATGTTCTTCCTCCAGCTTAGATTTTTGGCATTGCTGCGATTCAGCTTTTCTTCCCTCATC
>Dhingra_Pear_16_GATCAG_L001_R1_001_paired_trimmed_paired_merged_contig_16014 PREDICTED: uncharacterized protein LOC103963352
AATTCCGAGAGTGCGTGGTGTTTTGATCCACAGATTTCAAACTTGATCGTCCAGACGGTGTGAGTGGAAGAGAGCCGCTGTTGTTTGAGCAATGTCTCCAACAGATCCTCACTTCCCCTGTTCTGAAATTCTCCAAGGGGGACATAGCATAGTTCGATTCCAAATTTACAAATCATCAGTGTTCAACTGAAGATTGATATATCCTTGTGGTGAAAACTGTAGAGGAACAACCAGCATCCTTGTCAGCCTCCTTGTATGGTAACGCAATGTACTGGC
>Dhingra_Pear_16_GATCAG_L001_R1_001_paired_trimmed_paired_merged_contig_16015 PREDICTED: uncharacterized protein LOC103963352
CAGATTTCAAACTTGATCGTCCAGACGGTGTGAGTGGAAGAGAGCCGCTGTTGTTTGAGCAATGTCTCCAACAGATCCTCACTTCCCCTGATCTGAAATTCTCCAAGGGGGACATAGCATAGTTCGATTCCAAATTTACAAATCATCAGTGTTCAACCGAAGATCGATATATCCTTGTGGTGAAATCTGTAGAGGAACAACCAGCATCCTTGTCAGCCTCCTTGTATAGTAACGCAATGTACTGGCTTTGTCTTGAGAGTTG
>Dhingra_Pear_16_GATCAG_L001_R1_001_paired_trimmed_paired_merged_contig_13339 PREDICTED: uncharacterized protein LOC103963331	GO:0009507	GO:0009579
AAGCAACGTATAATCGTGCATGACACGAGCAAACTTCTTCATCCTTTTTGGATAGACACAACTTCTTGAATATACTCTCTTCACACATTAATAGGCAACTACAAAAGTTTAACATAAGGTGCTAACCTCCCAACACTACACATTAGCTACATGCATCAACTTAAGCTCTAGTTAGTAACAAACAGCGAAATCCACGTCGATAAAATTGAAAGGACAAGGCAAAAGGAAGTGATTTACGCTTTGACCTCCTCTTTTGATCCTGGCGGTAAGAAGGGCTCCCACCACCCGGATTCATACTTGGAATAAGGTGCTACCCATTTCTGCGGCTTCTCAAACTCGATCTTAGTTGGATTGGAGGCTAATGCTTCTTCTAGACTTGCAGCTTCAAAACTTTCTGCTAACACTCTGTCCAGTCTCAGCTTCATAAACGTAATCCAAGGTCCGTTAGTCGAAACCAGAGCAACGGCAGGCCTTCCTAATCTCTTAGTAATGTTAGGAAACTTATCCAAGAACTTGGGCTCGATCACAAGCCAAAAGTCCTGCTCTTTGTTCTTCTCTCCATAGTATCGAAGCCGCTCACACAATTGCTCCTGGAAATGCTCCTCGTCATCGAGCATAAACTTCGCATTCGCAACCACGAAATAGTACCTGCTCGGCTTTTCCTTATCGGCGGAATCGGAGGAGCTGAGCTGGTCGGAGTCGACGGCGGCGACAGATGTACGGACGGAGGAGGAGGA
>Dhingra_Pear_16_GATCAG_L001_R1_001_paired_trimmed_paired_merged_contig_59183 PREDICTED: uncharacterized protein LOC103963331	GO:0009507	GO:0009579
AAGCAACGTATAATCGTGCATGACAGGAGCAAACTTCTTCATCCTTTTTGGATAGACACAACTTCTTGAATATACTCTCTTCACACATTAATAGGCAACTACAAATGTTTAACATAAGGTGCTAACCTCCCAACACTACACATTAGCTACAGGCATCAACTTAAGCTCTAGTTAGTAACAAACAGCGAAATCCACGTCGATAAAATTGAAAGGACAAGGCAAAAAGAAGTGATTTACGCTTTGACCTCCTCTTTCGATCCTGGCGGTAAGAAGGGCTCCCACCACCCGGATTCATACTTGGAATAAGGTGCTACCCATTTCTGCGGCTTCTCAAACTCGATCTTGGTTGGATTGGAGGCTAATGCTTCTT
>Dhingra_Pear_16_GATCAG_L001_R1_001_paired_trimmed_paired_merged_contig_17257 PREDICTED: uncharacterized protein LOC103963301
ACTGACTGCCCACATTAGATCCATTCGTAGTTTGTGCCTGCCTTTGTGACCGAACACCCTCATTAGTCCCATTAACAGTTTGTGATTCTGGCTCGGACCTATCAACCAGACTAGCTCCACTCATCATTTGTGCTTCCAATTCAGAGTCACCAGTCACATTAGCCTCCTTCCTGGTTTGCTCCTCCAATTGATCCCCGTCACCCACATTAGTCCCATTAACCATTTGCTCCTCCAATTCAGATCCATCACCCGCATCAGTCTCATTCTCCATTTGCACCTCCATATCAGACCGACCACCCACAGTAGTCTCATTCTCCGTTTCAGCCTCCAAATCCAACCTACGCACCCCCACGTTTGCCTGGTTT
>Dhingra_Pear_16_GATCAG_L001_R1_001_paired_trimmed_paired_merged_contig_48188 PREDICTED: uncharacterized protein LOC103963301
ACTGACTGCCCACATTAGATCCATTAGTAGTTTGTGCCTGCCTTTGTGACCGAACACCCTCATTAGTCCCATTAACAGTTTGTGATTCTGGCTCGGACCTATCAATCAGACTAGCTCCACTCATCATTTGTGCTTCCAATTCAGAGTCACCAGTCACATTAGCCTCCTTCCTAGTTTGCTCCTCCAATTGATCCCCGTCACCCACATTAGTCCCATTAACCATTTGCTCCTCCAATTCAGATCCATCACCCGCATCAGTCCCATTCTCCATTTGCACCTCCATATCAGACCGACCACCCACAGTAGTCTCATTCTCCGTTTCAGCCTCTAAATCCAACCCACGCACCCCCACGTTTGCCTGGTTT
>Dhingra_Pear_16_GATCAG_L001_R1_001_paired_trimmed_paired_merged_contig_48249 PREDICTED: uncharacterized protein LOC103963301
TTCTATTTGGTACCTCTGTGCTTGAATCTTCAGCATCCCCAATCCTAATTGGTCCTCTAGTGCGTCTATGAGCAAGGTGCTTGTGTCTAGGCACAGCACTCTGATTTTCTTTATCTTTCGTGGTATGGTCAATACTGAGATCCAGTTCCCCATTCGCACTAGGCGAGCTCCCTGCCCGAACTTCTTTCAATGGGACTGCAACTGATATAGGACCTAATTCAGACTCATCAACTAAATTTGTCTCATTCAATGGTTGCTCTTCCAATGCAGACTGACTGCCCACATTAGATCCATT
>Dhingra_Pear_16_GATCAG_L001_R1_001_paired_trimmed_paired_merged_contig_49580 PREDICTED: uncharacterized protein LOC103963293 isoform X1
CTGCAATTAACTTTCATCGATTCAAAATAACATTCGACCAAAAAAAATCAACATAACCAAAACTTTCCTGTTACATTTATAGATTTCATCATTTGTATACCAACCTAAAAGATACCTAACAAAGGTTTCTCAGTAGTGTGTTTAAAACTAGAAACTTTGGGAGGGAATGACAAGCCGAGGGGCCAACTTTACCCCGTATATACATCATCCACCCGTTCCAATGAAAGCGCACGAATGTGCGCGTAGATATGTAACGACAAAAACGAACCAGAATGTACAACATGTGTATGCTACATCGAAACAACTAATAACAGAGGTCCCAAGGAGATCGAAGGTGAGGGGGAAAAGTCTTCCCGGAAGCTCAGTCCAGTGTCTTCATTCTCCAACGCATAATCCTTCCTTCAACGGCACTCGAGAGTTGAGTGGCGGAAAATCATCTTCGTTTTTCAGGTGGAATGCCTGATCTTCATTTTTCAGATGGTATGATTGTTCTTCAATCCTCTCCTCATCGGCTCCAAAATACTCCGCTTGAAGGTCCAATTCTGGCATGGGTGCCTCCTCCCATAACTGAGGGGATGAGGATCTAGATTCGAGTTTCGCTGGCAAGTTGGAGAAATTGTTGTTATGAAAAGATTTCCAAAGAGGCATGTGAGGTTGATGGTAATCTAATGTCGCACAGTTTCCATGACCTAGAACTGGGTACTCCACTTCCGAGAGCTCT
>Dhingra_Pear_16_GATCAG_L001_R1_001_paired_trimmed_paired_merged_contig_63002 PREDICTED: uncharacterized protein LOC103963293 isoform X1
AACCTAAATTCCGGAGGGTGTTCAAACTCGATTACTAAGAGGAAAAAAACACATTGTTCTAAGCAACTTGATTAAACTCAGACCCACAACTGTCACGACTTCACTTAAAACAAATGAACTTGACCAAAATAAACTTTCATCAATTCATAGTAACATTCGACCGAAAAAAACCTAAACATAACCAAAATTTTCCTGGTTACATTTATATATCTCATCATGTGTATACTAACCAGTTCTAGCCAAAATACCCGACAAAGGTTTCTCAGTAGTGTTTAGAACTAGAAACTTTGGGAGGGAATGACAGGCCGAGGGGCAAACTTTGCCCGGTATATACATCATCCACCCAACCCAATGAAGGCGCACAAATGTGCGCATAGATATGAAACGAAAAAGAAAAGGAACCAGCATGTACAACATGTGTATTTTACACCGAAACTACCAACAACAGAGGTCCCCAAGGATACCGAGGCTGAGAGGAACAAGTCTTCCCGGAAGCTCGGTCTAGTGTATTAGCACCTACCGTCATAAGCGTCTTCATTCTCCAATGTATAATCCTTCCTTCAACGGCACTCGAGGGGTGAGTGGTGGACATCAACAAGAGAACTTTAGCTTTTGAAGAAAGCTATTGTGCAGGACTACTTCAAATTACCAAATCCAACTACCTCTCCTCATCGGCTCCAAACAACTCTGCTTGATGATTCAATTCTGGCACGGGTGCCTCCCTCCCTTAACTGAAGGGATGAGGATCTAGAGTCGAGTTTCGCTTGCAAGTTGGAGAAACTGTTGTCATGAAAAGACTCCCAAAAAGGCATGTGAGGTTAATGGTAATCTAATGTTGGAG
>Dhingra_Pear_16_GATCAG_L001_R1_001_paired_trimmed_paired_merged_contig_63004 PREDICTED: uncharacterized protein LOC103963293 isoform X1
CCAGTCTTCCCTTGTCACCTCAGCTATGGAAAGAGAACCGATGGGGAGGTACGTCTGAAGCCCTTCATTTCCATCAGAATACTAATTCTCAAACTAACGTACATGGTGTTGACTGGGGAGCGCATGCGTACCATGCAAATGATTCCACTTTCTCCGTTGCTGCTTTCAGAGGAGAGAAAAGGATACCCCGAGGGACTGGAACGTACATCCCAAATCCGTCTTTTCAGAATTACCGTCCCTTAAAGGATAGGTTGCCTGGAAGGGGAAGGAAACAGGCACCAGGAACTTGTTTTCCATTTCAGAGACACGCCTTTGGTTATGGCTTCACTGTAGCTCCTCAACAGTCAATCTCACCTAGAGAATGATGCCGAGAGCTCTCAGAAGCGGAGTACATAGTTTTAAGTCATGGAAGCTCCAACATTAGATTACCATTAACC
>Dhingra_Pear_16_GATCAG_L001_R1_001_paired_trimmed_paired_merged_contig_64323 PREDICTED: uncharacterized protein LOC103963244
AACCCAAGTGGGAGAGTCAAGAAACTGCAGAGTAGATTAACAAAATCCTCTTGTGCTTCTGCATAACAAACAATCTTTTTAGACTTGCTAACTACAAGCTTAAGAGAAATGTTTTTCTCTTCCTCATTGATTGTGTCGCCATGCATTTGAGGATCAATCGACGTTCCTTGACTGGAATGCACATCTCCCAAATTCGGTATTGGTTTGTTCTTCAGAAGAGTTTCAGTCAAAGGTGTCTTTGATACAAACGAATGCATAAGCAAATTCAAAACCTCCGGAACTCCCATATTGAAAGTCAACTCCTCCGTAGTTTTAGAATCCGTGACCCCTAACTTCGAAAACAAACAAATGCTTGCTGCACTTACTGGGGATATGACCTGTAAATCATCGGTAATTATCAGCCTGGATCGCCCTTTCACAAAGACTCCTCCAGCTTGAGTATTATCCATCGGAAAATGTATCTCCCTTGTCAAGGGACAAGTACAGGAAGGACAGAGGATATCTCCATAATAGCTTAAGAAACATTTGTCATAGCACAAAAAGTACCGTGTCGGCCTACCATTGTCAATTTTCAACTTGAGGTTCTTGCATTGACAATCAGCAGCATTGCAGGGAAGTAACAACATATCTCTACATGCATTTGACCGGAAGTCATGCACATCAAATTCCTCAATACTCTGATACAAATTTCTCATACAACCTATTTCCA
>Dhingra_Pear_16_GATCAG_L001_R1_001_paired_trimmed_paired_merged_contig_98824 PREDICTED: uncharacterized protein LOC103963244
AGTACAGAGCTAAACAAGATCACGAAGTTCGCCTAGATACAACCGATCTTCATCACAATACTTATTCGACAGAAACTAACCGGAACTGGCCTAAAACCAACCAGGTCCAAAAGCCCTTCGCAACTAGATCTCAAACCCAAATGTTACCATGTAAATAAAAATTAGTCTCAGACAAACTGGAATACTGTGGATTCCTATGCAGTAACAACAAAAGCAAGCTCTTCTTTGTGTAACCAATCCCTCCTTATTGTTCTTGCTTTGGCTCCCTAAGCTCTGAAATGAAGGTATTGGTAAGAGCAGAATCACCGATACATGAGGCCGCCAAAAGAAGCAATGCCTCCCTCTTGCCCACATGCACGGTATGATCCTCGATGTCAGTGAAAGGTACCTTCAATTCTTGAAGAACAGAGATTTTAAGGATTGGAGATATCGGTCTTACAACTAGATTGTCAGTCACTGTGAAGATAGCAGGTCCTCTCAGAAATCCTTGAGCACTTTTATCTTTATCTTCATGAGATTTGGGATCCACAACATCAACTTCAACTAACTCCGCTGAACTATTATCAGGAATACAGGATTTATCAGTAGTTAACTTCTTGTCGACATAATAAAACGAGGTCTCCTCGATTCCTAACAGAGGGTTCTCGCATCGAAAACCAGGTGCAAGTTTTGGATTGACCAACAATTCCTTGTGGTAATTTGACTTCAAGTATTGCTCATCAAGATCTTGGACACTCTTGTACAATTGATCAAGACAGCCTTTCCATGAAACATTCCGCATCTTTTTTAATATAAACCCAAGTGGGAGAGTCAAGAAAC
>Dhingra_Pear_16_GATCAG_L001_R1_001_paired_trimmed_paired_merged_contig_66251 PREDICTED: uncharacterized protein LOC103963237	GO:0007020	GO:0009639	GO:0009959	GO:0010075	GO:0048653
CCATGTAGAACGTCTCGTGATCGAATCCCTGGAAGAGCTTCCGCGAAATGTAGGACTGCAGCGCGTACTTGGCGTCGCCGTTCTGTGTAGCGATGGTCGAAGACGTCGTGTTGGTCCCGACGGTGGTCGCGGTGGCGGCTTCAATTGACCGGACTGCGGCGGCGATGTCCCAGTGGGCTGCGCGCATTAGGGAGAGGAGGAGCGACGTGAAAGACTTGGATGCCTCTCTCACCTGGCTCATCGTCGCCTCGAACAGCTCCGGCGCTGGAGCCGCTGCAACTTCAGTCAGACCTATGGAACCGACTTTTCTTCTGGACACGGACCTGCCCTTCTTCGAGTGGGACACGTTAGCGACGCCGTTTAGCTTCTCCTTGAGGTTCTGGATCTCGAACTCTCTGCACTTCACCTCTCTCTTCAGCTCGTCCACTGCCGCTTCGTACGGCGCCACTACCTCTCTCAACGTACTCCCCGCCATCACTCGCTCTCCCCCGCCGGTAAAATGCCTTCTTCGAAACCTCTCTCTCAGCACCCCGATTTTTCTCAGCTCACCGACCACGGCAGCGTCAGCCACCCTGAGCTTCTCCGGGTCCCACGGGATGTGGGCCTCCTGGAGGCTGACGTACGCCTTCTTCA
>Dhingra_Pear_16_GATCAG_L001_R1_001_paired_trimmed_paired_merged_contig_9678 PREDICTED: uncharacterized protein LOC103963214	GO:0009535	GO:0009941	GO:0006364	GO:0009637	GO:0009902	GO:0010027	GO:0010114	GO:0010218	GO:0015979	GO:0030003	GO:0070838
AAATGAAATTCTTTAGATGCAGAGACCCCATTTGCCACAAGCTATTCTAATTTCCAAAATATATCATATATATTATCTCCCAGCTGATCAAAAATGGATATCCAAATGAAATTCTTTAGATGCAGAGAGAGATGAAGAATTTAACACAGCTTAACATTTTCCACAATGATCAATGAGTACAGAAAGCAAATGAGACACAGAATACTGCCTGAAATGCCAGTTTGTGGGAACCAATCATCCAAATGATCAGTCCTTCTTGGCAAAAAGGCCTCCGAAGCCGCCCTGCTTCTTCTTCGGCGGCACAACCACAGTGCCCTTGCGGCTGCTGACGCTACCATTCTTGTCCTCAACCTTCTTCAGGATTGGGTCAACCTCAAGCAGCTGGTCCTCCTTTGCTAGCCCTCCAAGGATCCAATCAAGCAGACCCTTCTCTTCTTTGCTTCCTCCCTTGGCCTCTGTTGCAGCGTACACTTGGCCGGTTGCCCAGCTGGTCACCACTGGAGGAAAGACCATTGTCAAGGAAGCCATCTTTAAGCTTATTTGAATCTCCACAGGAATATGGTATGAAAGTTTGGAATAGTTGGGAGTGAATAAGAGGAAGGAAGCAAAGTGAGAAGGATAATATATCCTCCTAGCCTTTTTTAAGTGAATGTGAGCCGTTGG
>Dhingra_Pear_16_GATCAG_L001_R1_001_paired_trimmed_paired_merged_contig_9679 PREDICTED: uncharacterized protein LOC103963214	GO:0009535	GO:0009941	GO:0006364	GO:0009637	GO:0009902	GO:0010027	GO:0010114	GO:0010218	GO:0015979	GO:0030003	GO:0070838
GAGAGAGAGAGAGAGATGAAGAATTTAACACAGCTTAATATGTTCCACAATGATCAATGAGTACAGAAAGCAAATGAGACACAGAATACTGCCTGAAATGCCAGTGTGTGGGAACCAATCATCCAAATGATCAGTCCTTCTTGGCAAAAAGGCCTCCGAAGCCACCCTGCTTCTTCTTCGGCGGCACAACCACAGTGCCCTTGCTGCCGCTGACAGTACCATTCTTGTCCTCAACCTTCTTCAGGATTGGATCAACCTCAAGCAGCTGGTCCTCCTTTGCTAGCCCTCCAAGGATCCAATCAAGCAGACCCTTCTCTTCTTTGCTTCCTCCCTTGGCCGCTGTTGCAGCGTACACTTGGCCGGTTGCCCAGCTGGTCACCACTGGAGGAAAGACCATTGTCAAGGAAGCCATTTTTAAGCTTGTTTGAATCTCCACAGGAATATGGTATGAAAGTTTGGAATAGTTGGGTGTGAATAAGAGGAAGGAAGCAAAGTGAGAAGGATAATATATCCTCCGAGCCTTTTTAAGTGAATGTGAGCCGTTGGATGATTTTTGTATGGTGACTTATATTTTAATGGAAGTGTTTGTGGCACAAGGTCTCCACAAGTGTCTTATCCTCTCATTCCTCTAATATTTTTGGCCAATATTTT
>Dhingra_Pear_16_GATCAG_L001_R1_001_paired_trimmed_paired_merged_contig_18611 PREDICTED: uncharacterized protein LOC103963191 isoform X2
CAAAACCGTCGATACCGTTCCGGCGGCCGCCACAACCCTCTTCTGCTTACCCCTAAAACCCTTCTCGCTCACCAAATTCTGAATACAACCCGACTCAAACCCTTCCGACGAACCCGAACCCGAGCTCGAGCCCGCGTCCGATCCACCACCCGTTGTAGAGCTCGTGAACGGCTCTTCAGAACTTTCAGTTCCAGCCACCGCCAGTTCCAAAATCTCCGCGGCCTTGTTCGCGTCGCCATCGGCTTCGCGATACGCATAAATGGCATCGTCAAGCGATACCGACGAGAAAACCTCCGTAAGCGCGCGGATTACCTTCTGTTCTTCGTCTTCCTTGGCGACCCGCGTCGGATTCGCCGAGCTCTTCCTCTTCCTTATCCTCTTCGTGTGCTTCATCGCCGCTGCTGAAACAGCTAGGGTTTGACTATAATCCGTCACGATGCCGACGATTGGAGACTGATGATATAAAACCCTAACGGGAAAATCCGAGGATTAGGGTTTCTGAGACCGGCCGGTGGGCAAGGAATCAGATCAGAAACCCTAGATTGGGGAGGCGGAGCGGGGAGCAGAATTGGAGAATTAGAGAAGCGGATTTGGCTAATCCGGGGATTTCCCAAAATATCAGATGGAGGTGGTCGTGGTGGGGGTCGGGTGGTGGTTGGCGAATGGTTG
>Dhingra_Pear_16_GATCAG_L001_R1_001_paired_trimmed_paired_merged_contig_44124 PREDICTED: uncharacterized protein LOC103963101 [Pyrus x bretschneideri]
AAGGGTTGAGCACTGTGGATGACCAGTGGGCGGACGGTCTTGCCCCTGGATTTTTTCTTGGTTTCCCTTGCTGCTTGCCCTTTTGTGCAGTGCAGTGACTGTTTTGCCCTCATTTGCCTATGCGTCCCTCATTGTTCCGCCTTCTTCGTTCGCTTTTCTGCTTTTTGTTTCTCTGTGCACAGCGCTGCCCAAGCGTCCTCATCCGTGTGCCTTTTTGTTGGATTTTCTTCCTGCTATACGTGTGTTGCTCATCCTGGAACGGAAGAAAGATGGAAAAGCAGGGCCCTTCCATTTGCTTCCACGAATTTTTCTTTCCAAATAATGTTAGGTCCGTTGCCTTCGGGAAGAAAGTTTAAACCTAGAAAAGCATGGTTTTCAGGAAATCGTCAATCCTGCAGAAACCTTGGGTTTCCTGAT
>Dhingra_Pear_16_GATCAG_L001_R1_001_paired_trimmed_paired_merged_contig_106060 PREDICTED: uncharacterized protein LOC103963068
ACAGTCCTAGAGTGCATCAAACCCTCTTCCCTCCGCTTACTTATGGGACGAAGCAACTTTGTCCAAAACCGACTCTTCTTCTTCTCTTCACTTCCCATCTCCCTCTTTCGTCTCGGAAAATAATTCACCAGCGACCTACTTTTACTAAGCACATTATTTTCACCGCTCAACAACCAAGATATCGAACCCTTTTGATCGTAACCTGGCGCGGGAGATGAAGAAGAAGAAGCTGAAGAGGACGAGTCGTACGACGATAAAGAAGAAGTCGTAGAAGGAGAAGCGGAAAAATTTCTATGCAAGTAGGGGACAGAATAAGTTGAGAGCTTGTGAGCAACTCGTTCTAGCTTTTCCTTCAAGCACAAGGAGCAAACGCCCGGCGATTGTTGGTGTTTCGGGTGCCTCTTGCAAGCGACATCGGTCTTGTTTTTGGACGATCTTCTGAGCTTTTCCATTTGTGACTGGTTTGCAGTAGCAATGGGGGTTTTTTTTGTGGGAGATTTATAGAGGAAA
>Dhingra_Pear_16_GATCAG_L001_R1_001_paired_trimmed_paired_merged_contig_95081 PREDICTED: uncharacterized protein LOC103963056
TCTGGGTCATTGCTTGCGGTTGTTGTTGTTGCTGCTGCTGCTGCATCGTCGTCTATGGTACTAAGCGGTGTTTTGGATCGTTTCGCCGTCTGCGTAACAAGTGTCTCGTTTGAATGAAACTTTTTGTATGCCCATATTGCCCTCACTTAATTTAAAAAATAACGTGAGTTACCCACAACACCTCCGTCCTCTTCCGCTAGATCACAGCAGGCGACGAAATCCGACAACTTTCCGGCGTCTAATGAAGTCGTCGGTGTGACCTGGGTTTTGGAGACATCAACGGTTCGATTAATGTGTGCAGCGTCCAGTGAATCTAATTGAATAGCTGCGATGGAATGGATGGAGAAAAAGGGTAAGGGTTAAACCCAAAACGAGACCCGTTCGTCTGAGGTAAAACCGAAAAAGAAGGGTAAAATCTGAAAGATGAAACCGAAATAGGATCGG
>Dhingra_Pear_16_GATCAG_L001_R1_001_paired_trimmed_paired_merged_contig_96012 PREDICTED: uncharacterized protein LOC103963046
AGATATGGATGGACATGATTACTTTTTGGGTTTACTTTGCCTGTTTCAGTTAGGAGGATTTAGTACTCTGCACTTCCTTGAACAGGTATGATCACTTCAAATATTGATTAGCTACGGTTGGTATTGCATAACTGAGTCAGATTGCTCCGATGCTATTTTAATTTATCTACTATATCACTGGCACTTTCATTGTTTGGTCATATTTCTCATGTCGTTTCGTGTGCAGGTTGATAATTATATTGGCAAAAATCATCTCTTCAAGCGGAGTATTATTCTGATAAAA
>Dhingra_Pear_16_GATCAG_L001_R1_001_paired_trimmed_paired_merged_contig_21627 PREDICTED: uncharacterized protein LOC103963042
AAACAAATTTTCCATATATAAAGTTCAAAAGACCAAAATGCGGCCTTAAACAAGATTTTTTCTGTAAAACAATCTCCAACCAATTATATGATTACACTTGGTGTACCGGAAACACGTTCATACACTAAAAAATCTCTCCCTAAAAAGAGTCCGCTGGCTAATGCGAGCCGATACAACACCAAAAAGAAAAAGGAAACAAAACTGCCGCCCAAATTCAACCCCAAGAAGAAAGTCACATAGGGAGGTTGCGGTGAATTATGCTCTTCAAGGATGTCCAGAGGCCACGTCCAATATCCAAGATGTTCTTGAGATTACCCTCATTTTCTTTAAATTGAACTTGCTGTAGGAGCAATTTCTCGAGATGTGCCTGGATTGGTTCAGTCTCTTTGACGGCGCCATGAATTTCCGCAAGTATTGCAGCCTGCCTGGCTTCAATCTTCATTTTCTTTTCCTCAAGTTCTTGAAATTCTTTCTCCTTGCTATCACAAAGCTGAACCCTGGGTTGAAGAAGCTGTTTTGAAGCTTCGACTTGGTCAGTCAAGTTTTTGCCCATATCATACTCAGAATATGCTTCGGAGTAGGCTAGAATAGATTGCTCTAGCTGCTTCAACATTGCCAAAATCATTGGTCTGGTGCCGATGGGAAAGCAATTAGAATCTACCACGCTCTGGATGCTTGAAATCATGCGAGTTCGTTGAACCTCGCTAGCCATAGTAATAAAGTCCATTTCTAAAGTAGCTCCAGTTGTCGCTATGGCTTGTGAGTCTATGGTGGGAGTAGACCTGGAGGAGCTGGGCAGTGTATTGGGTGTAGACGCTCTGTCTAAAAGTTGATGGAGTCTTTTATGGGAGCTCATCACCACTTCTGAAAACTCGTGACTCTTTCGCGTGACCGTCCCAAAATCCCTTTGAACCNNNNNNNNNNNNNNNNNNNNNNNNNNNNNNNNNNNNNNNNNNNNNNNNNNNNNNNCCTTCTCTTGACTCTCAACTACGTCTTGGGCGAAATCTTGGTTGGCATTTGAGGTTGGTTCCCATTGCACCAAGGCATGATTGCTAGACTCGGAAGCAGCAGTCTCATTGATTGTGGCCGAAATAACAATCCCCGTGGTTACAGTTGGCTGTGAGTCTTGAACCTGATCAACTACATTGGCAATGG
>Dhingra_Pear_16_GATCAG_L001_R1_001_paired_trimmed_paired_merged_contig_27480 PREDICTED: uncharacterized protein LOC103963042
AAAAAAAATCTCCAACCAATTATATGATGACACTTGATGTACCGGAAATAAGTCCGGTACACTAAAAAATCTCTCCCTAAAAAGAGTCCGCTGGCTAATGCGAGCTAATACAACACCAAAAAGAAAAGGAAAAAAAAACTGCAGCCCAAATGCAACCCTAAGAAGGAAGTCACGTAGGGAGGTGGCGGTGAATTATGCTCTTCAAGGTTGTCCAGAGGCCATCTCCAATATCCAAGATGTTCTTGAGATTACCCTCATTTTCTTTAAATTGAACTTGCTGTAGGAGCAATTTCTC
>Dhingra_Pear_16_GATCAG_L001_R1_001_paired_trimmed_paired_merged_contig_126472 PREDICTED: uncharacterized protein LOC103963041
GTCGCATGAATATGCTCCTATCAGTACATGCCTTCTTCTTCATAGTAGATTGACCAAAGTCCATCACCTCCTAAGACTCTTCAGAAGACCATGACTTAATGTGCATTGAGTTGTGTTTTATAGGAAGAATAAGTGACTTAGGTCCAGTCAATGGAGCACAAAGCATCAACGTCGTGTCCCTATCTTGTGAATCACCTTCTTTCGCGAGAATAGTGATGGTATTGTTCTTGAAAAACTTGAAAAATACCATGGTTGCAACA
>Dhingra_Pear_16_GATCAG_L001_R1_001_paired_trimmed_paired_merged_contig_40347 PREDICTED: uncharacterized protein LOC103963041
GCTGTTTATTTTGGGCATATCACAAGCTTTCCCAAGATGCTCGAAGTAAATCAGGCGTGAAGATTTCTTCATGGATCCGCTTCTGGTATTGGGAGGACACAAGGTACAAGAAGTCCTCGAAGAGAAGAAGTTGCAACAAAACCACTAAGCCAAAGGGAGACTCATATCCGTCTGGTGCCATTGGTTCAGCTAGGCGCCGTTCCCCTGCCGAGTTGAGAGCGTTTGAGGACCTTGGCATAGCATCAGAGCATGTGGAAGAATCTTACCTAGCTGCTTTCTTAGCTTGTTGGCTTTGTAAGTTTGTTTTTCCAATCGGCGACGTCAACTTTGTTCGTCCTG
>Dhingra_Pear_16_GATCAG_L001_R1_001_paired_trimmed_paired_merged_contig_64004 PREDICTED: uncharacterized protein LOC103963041
TATTGGGAGTGGCTTGAAGATGTCTTGGGCCGATCTAAACATGTGCTTACTAGCATGGGCCTTTACCATGCCGTGTACGCATCTTTGTTTAGTTATGATCTCCATCATTCTGTCCTTCATGCGTTCTTCGAGCATTGGTGTTCAGCGACTAACACGCTTCATACAGCTCAAGGAGAGATGTCAATTTCACTTTGGGATCTCCACAAGATAGGGGGATTGCCAATCCAAGGTAAGTTTTATGACGAGGTCGTTCCTAGTGCGGAGGAACTTTCTCTCTGCAATAACCGAGGATTGCCTGCGAGTTGTCGCTGTTTATTTTGGGCATATCACAAGCTTTCCCAAGATGCTCGAAGTAAATCAGGCGTGAAGATTTCTTCATGGATCTGATTTTGGTATTGGGAGGACATAAGGTACAAGAAATCCTTGAAGAAAAGAGGTTGCAACAAGACCACTAAGCTAAAGGGAGACCCATATCCGTCTGGACCTATTGGTTCAGCTAGGTGCCGCTCAGAGCATGTGGAAAAATCTTACCTAGCTGCTTTCTTAGCTTGTTGGCTTTGTAAGTTTGTTTTTCCAATCGGCGACGTCAACTTTGTTCGTCCTGGGGTTTTCAAAGTTGCTAGCAAGATGGCTGCAGGTGAATCTTTCAGTCTTGCTATCC
>Dhingra_Pear_16_GATCAG_L001_R1_001_paired_trimmed_paired_merged_contig_81928 PREDICTED: uncharacterized protein LOC103963041
TTCTTTGCAACAATTTTGTCGCCCTAAAAAAATTTTTTTTTTTTTTTTTTTTAATCATACTTTTGCAAGTGGTGCCGTGCACCACCTTCTCCTTATTTGCTCCTTTACCATGCCGTGTACGCGTCTTTGTTTAGTTATGATCTCCATCATTCTGTCCTTCATGCGTTCTTCGAGCATTGGTGTTCAGCGACTAACACGCTTCATACAGCTCAAGGAGAGATGTC
>Dhingra_Pear_16_GATCAG_L001_R1_001_paired_trimmed_paired_merged_contig_21626 PREDICTED: uncharacterized protein LOC103963038
GAACTTGCTGTAGGAGCAATTTCTCGAGATGTGCCTGGATTGGTTCAGTCTCTTTGACGGCGCCATGAATTTCCGCAAGTATTGCAGCCTGCCTGGCTTCAATCTTCATTTTCTTTTCCTCAAGTTCTAGAAATTCTTTCTCCTTACTATCACAAAACTGAACCCTAGGTTGAAGAAACTGTTTTGAAGCTTCGACTTGGCCAGTCAAGTTTTTGCCCATATCATACTCAGAATAGGCTTCGGAGTAGGCTAGAACAGATTGCTCTAGCTGCTTCAACATTGCCAAAATCATTGGTCTGGTGCCGATGGGAAAGCAATTAGAATCTACCAAGCTCTGGATGCTTGAAATCATGCGAGTTCGTTGAACCTCGCTAGCCATAGTAATAAAGTCCATTTCTAAAGTAGCTCTGGTTGTCGCTATGGCTTGTGAGTCTATGGTGGGAGTAGAACTGGAGGAGCTGGGCAGTGTATTGGGTGTAGACGCTCTGTCTAAAAGTTGATGG
>Dhingra_Pear_16_GATCAG_L001_R1_001_paired_trimmed_paired_merged_contig_27087 PREDICTED: uncharacterized protein LOC103963038
TTGAGCCAGGATGATGAAACCACCAGATTGGCTGCATTTCATATTGCAGACCCTACTGTGGCTGCAACTTCAGCCGTAGGGCCAATTCATCTAAACCCATGTACCATTACCAATGTAGGTGATCAGGCGCAGCCACCAGTTCCACAACCAACTGCAACCATTGGGGTTGATATTGCGGTCACTACCAACAACACTGCTGCTCCTGAGTCTAGCGATCCAGACTTGGTGCAAACAAGACCAACCTCAAATGCCAACCAAGATTTCGTCCAAGATGTTGAGAGTCAAGAGAAGGAAACTGAGCCTACCTCATTTGAGCCAAAAAATGGCAAAGGCAAGATTATGGTTCAAAGGGATGTTGGGACGGAAAGGTTTCAGATTCAAGATTCTCCATCCATTCTTCAAGCACAAGAGGACGATGCAACCACCAGATTGGCTGCATTTTCTATTACAGACCCTAGTGGCGCAGCATCTTTAGCCAGAGGGCCAATTCATCTGAACCCAGATACCATTGCCAATGTAGTTGATCAGGCTCAAGACTCACGGCCAACTGTAACCACGGGGATTGTTATTTCGGCCACAATCAATGAGACCTCTGCTTCCGAGTCTAGCAATCATGCCTTGGTGCAATGGGAACCAACCTCAAATGCCAACCAAGATTTCACCCAAGACGTAGTTGAGAGTCAAGAGAAGGGAACTGAGCCTACCTCGATTGAGCCAGAAAATGGCAAAAGCAAGGCTGTGGTTCAAAGGGATTTTGGGACGGTCACGGGAAAGAGTCACGAGTTTTCAGAAGTGGTGATGAGCTCCCATAAAAGACTCCATCAACTTTTAGACAGAGCGTCTGCACACAATACAGTGCCCAGCTCCTCCAGTTCTACTCCCACCATAGACTCACAAGCCATAGCGACAACCAGAGCTACTTTAGAAATGGACTTTATTACTATGGCTAGCGAGGTTCAACGAACTCGCATGATTTCAAGCATCCAGAGCTTGATAGATTCTAATTGCTTTCCCATCGGCACCAGACCAATGATTTTGGCAATGTTGAAGCAGCTAGAGCAATCTATTCGAGCCTACTCCGAAGCCTATTCTGAGTATGATATGGGCAAAAACTTGACTGGCCAAGTCGAAGCTTCAAAACAGCTTCTTCAACCTAGGGTTCAGTTTTGTGATAGCAAGGAGAAAGAATTTCAAGAACTTGAGGAAAAGAAAATGAAG
>Dhingra_Pear_16_GATCAG_L001_R1_001_paired_trimmed_paired_merged_contig_3663 PREDICTED: uncharacterized protein LOC103963037 [Pyrus x bretschneideri]
ACTAGGGTCTGTAATAGAAAATGCAACCAATCTGGTGGTTGCATCGTCCTCTTGTGCCTGAAGAATGGATGGAGAATCTTGAATCTGAAACTTTTCCGTCCCAACAACCCTTTGAACCATAATCTTGCCTTTGCCATTTTTTGGCTCAAATGAGGTAGGCTTAGTTTCCTTCTCTTGACTCTCAACGTCTTGGACGAAATCTTGGTTGGCATTTGAGGTTGGTCTTGTTTGCACCGAGTCTGGATCGCTAGACTCAGGAGCAGCAGTCTTGTTGGTTGCGGCAGCAATATCAACCCCAATGATTGCAATTGGTTGTGGAACTGGTGGCTGCGCCTGATCACCTACATTGGTAATGGTACATGGGTTTAGATGAATTGGCCCTATGGCTGAAGTTGCAGCCACTGCAATATGAAATGCACCCAATGTGGTGGTTTCATCATCCTGGCTCAA
>Dhingra_Pear_16_GATCAG_L001_R1_001_paired_trimmed_paired_merged_contig_3664 PREDICTED: uncharacterized protein LOC103963037 [Pyrus x bretschneideri]
AGAACATTCCTTCGCTGACGATTTTTCCTCGGAAGCATTATTGCATGACCTAACTTGTGCAATCCCTCTCTGGATGTTTCCGGAAGCCATTTCAAGTGTTGCGGTAGAGCCAAGTCCTCTTGGAAAAAGGCAACGAGAAGGAAAGTTCCAGGCCACACACAATGCAATCATGGAAGAAGTAGACGAAGAGAAAGATGAAGATGAAGAGGAAGAGGGAAACAATATAAACCAAGTCCGGAAGCGACCCAAAGTCACTTGTGGCCAGAAGAGCAATAGTGTGGCCCCCTCAAATGATAGTGAAGAGGCGACTCTAGCTGTTGGGACCGCACATCCTCAGGTCCAACAGTTCAATTTTGCTATCCAACAGGGGGAAGTGATTGCAGGGAACAACCCAGCCGCATCTGATGTGGCCGTGACAATTGATAGAACCATTACTGATGGTGCGATGAATGATGCAACTGCATTGAGCCAGGATGATGAAA
>Dhingra_Pear_16_GATCAG_L001_R1_001_paired_trimmed_paired_merged_contig_103309 PREDICTED: uncharacterized protein LOC103963034 isoform X4
GGTGGTGTGTGTGTGTGGGGTGTGATGGTGGCTTAAAAAGGAAGCGGATTATTAGGACCCTACACAAATGAATCCTAAAGATGCTTATGAAGAAGAAGACGTACAACGCAAGTTAACTCAGGTTAACAATGTTCTTCTAGACGGACTGCATCTCACTATGCAGTGTTATTATTACAGTCTGTAGTCTACCAAGTGCACATTGCACCTTGTGCTTTTCTTCAATCGTCATGCGGATTTCCTCTGATGACTGTAAT
>Dhingra_Pear_16_GATCAG_L001_R1_001_paired_trimmed_paired_merged_contig_100449 PREDICTED: uncharacterized protein LOC103963034 isoform X2
AATCAAATGATTGTGTATTAAGAAGGGAGCCAGTCTGAACTTCCGGACTAAAATCTTGTAATAATTTACTAGAAATGGGACAAGATCCTTTAGTTTTGGGATGATGATTGAACATCCTACAAAAGAAAGCAAGATGACGATAGGTCAATATGAAAACGAAAAAAGGTATTAAATAATTGGAAGTTCTTGAATTGCTGAATGCTTGTCCCACTAAACCGCGACTTATTAACACAATCTAAGTAACAAGCTAATATTATCAGAGTGAATTTTGATTTCTCCTGCTGTGAGAATGCTGCCAACTGCAAGGCATTTGAAACTAAGAAGTACATACTAATAAAATTACATAACCAAAATAAGTATTATCATTCCAATGTTTAGGAACTTCAACTATCAAACTCATATTGATCTATGTCGTGATATGAGCCATAACTAGACACATGGTGCCATCAGTAGAACATAATCGATAATGACGTATAAACACATGCACCAATGTCACATACCAGCAGATTTTGCAGGT
>Dhingra_Pear_16_GATCAG_L001_R1_001_paired_trimmed_paired_merged_contig_86624 PREDICTED: uncharacterized protein LOC103962978
ACAAGAGAACCCTCCCGATCAAGAGCTCCTTCCAAGTACTCTTTCACAAAGTCCTTCGACTGCTGCCCTTCGAACCTTATCTCTTTCGACCAGGAATCAATTGTGCCTCCTTTCTATGTGGTTTGAGATCTGTAGAATGAGAAGCTTTCAACTTTCTCGAAGCCTTTTCTTTCGTCTTGGCCTCTCTTTCTTCAGGTTTCTCTGCTGTCACTTTCCACGTTTTAGCTTTTTCTTCCTTGTCAAACCTTTTGCTTGGAATCTCTTCTGCTTCCATTTTTCGGTGCATTTTTTAAGACTTCAAAGCTCCTTCTTTTGCTCCCAAACTTTTTGGCATCTTTTTGGTGTAGAAAGCTTCCTCTCCTCGAACCAATGGTGCACAAGGCTCCTCCGATTCCATAGATGAAAAAGGAACTACTTTGTAAGCTTTTGGATTTCCTGCTTATGTGTGAGGCACTGTTTGACTTGGAGTGATTCCAAATTTGTTCGCCTTCACTGTGATGCCTGAATTTATCACAGTGAAGGCTAACAAATTTGGAATGATTTCCAAATTAAACAGATGCCCCTTTGGTGTGATTTCCAATGCACCTTTGGTGTGATACCAAAGGCCAGAGTGAT
>Dhingra_Pear_16_GATCAG_L001_R1_001_paired_trimmed_paired_merged_contig_22401 PREDICTED: uncharacterized protein LOC103962975	GO:0016021
CTCATTTATAAGTACATGAACTCGTTTTTAACTTGATGGGTGTGCTAATATGAGAGCCGACTTCCATGGTGCAAGATACGTGCCTTCGGTGCTTTGATCTCACCAGCTTCCCCACCACATTCCCTCGCGACCGGACTTCAAACACCAGCATCATGGGAACTCCTCCGTTGTTATCAGCTACCGCTAAGCTTGCCCCAGCCCCGTATAAAGGAACCTTGATCCCTTGGAGGTTCACGGTCACGTTCCGGTAGCTCTTTCTTGGTTGGTAGTATTTCTTCAACTGACCAGTTGCAACTGCAATCTCTGAATACATCAGTTTAATCGGCGTGGAGCTGACATGGATACCGAAGAACGTAGCAGGGTTGTACACAGTCATCCTCACTGAACAGTTCATTGTCAGCATCTTTGTAGGCACACCAGTCATGTCCGATCCTTCCCCGAAATAAAAATTATGGACTGCCAAGCTCTTAACAGCAACCCTTGCTCTGTTCGGCCTGCTAGCTCCCCAAAGAATTAAGCAAAAAACAGAGAAAATCACAACAAATCCGAACAGAGCAACACAAATCTGCCTCGATCACATTGCACTCCGGCCACCCCTTGTCGTTGCGCTTCCGGGCACCCTTCTGGCCCGAATTGGAGGACCGGAAAGGGCCCGAGACCCGACTGGCGGAGGAGGCCCGGGAGTGGTGGCCGTAGGAGGGGTGGGAGGGGGACTCCATGGGACTGTCGAAGGCGGGGGTGGCTTGCATTGTGGAGGATTTATCGCCATCGTTGGAGTCCCTGGAGGGGCTTTGAACGTAGTACACCGGGCGCTTGGGTGATCTGGGTGGTGATGGGGATAGACTCGTCACGTCTGAGTCGGATTTCGCGTGCATCATAATTACTGTGGGGGTGTGCAGTATTTAATGTGTGAAGATACTGATTTTGCTTAGAACGCAGTTGGAAACTTTGAAGCTTTTTTGGTAATTTGATTTGGGTTTTGTGAGATTGCTTGGATTTTGATTAAACAGATGAGAATGCCAGAACTGGTGAAAGATGATGAATCAGACCCAGCTGGGAATTTTGAAACTTTATTGGAAATTTGATTTGGGTTTTGTGAATTGATTGGGTTTTAAATAAACGGCACGGCTAAAGCTGAGAAAAATGCCAGAATTGGTAAGAAGATGAAGAACAACTGAGCAAATGGAACAGAAAAAGTAGGCCCTGGTGGAAATTTGGAAGCTAATCGGAAACTTGATTTGGGTTTTAATTAAAGCAAAACGAAATTACCAGAATTGGAAAGAAGACGAATAGCAAACTTGATCAAATTAAACAGAAAACTAGTATCCTTCAGCTAAGAAACTGAATTCGATTACGCCCAGATGGAAATTCAAAACCTTTTAATGAAATTTGATCTGGGTTTTCGTCAGGTTGCTCGGAATTCAACCGGGTTGGTGGAAAAAACAGACTGAAATGGCAGAATTAGAAATAAGACGAAAGAGCAGAAAATGAACAGAAAAGTTTGTGCCTTCGAGGGGTTCAGAAACTGAGGAGGGATCTAAAGGGACTTTCGGTGTGCTTCTCTCCTCTCTCTCTCTCTCTC
>Dhingra_Pear_16_GATCAG_L001_R1_001_paired_trimmed_paired_merged_contig_84679 PREDICTED: uncharacterized protein LOC103962971	GO:0005737	GO:0000166	GO:0009987	GO:0048856
TACTTGGCCATGTCGACGACTGCGGCGGCGGGGGCTGCTTGGGCTGACGAGCACTTGCAGAGAACTTGGCGGGACATGAACGGAAGTTTCCATGTCGTTAGGCGTATTCGGGGAATGGCAAAAAGTAAGGTCTGGGTACTGGTTTGCGAGGGTAGGATTACCGCTCGCGCCATTTACAAAGCTTCAAGCTTTGAGTGGATTTTGCTCTTTTTACAGATAGCGTTGGAGATGGAGGCAGCGTTAGGCCATCTCCCGAGAGCTGCTGAGCTCGAGATCG
>Dhingra_Pear_16_GATCAG_L001_R1_001_paired_trimmed_paired_merged_contig_139048 PREDICTED: uncharacterized protein LOC103962965
AGGCTTGAATTGATGCTGCGTGCCGGAGTTGCTGCTGTCGGAGCAAAAAACTCCGAATACATTTCCATGAAAAACTTGTCCACAATTTCTAAATAGGCAGGACAAGTGAGTCTAGAATAATAATGAAGAACCTCTTCGATGTCCAAAACATGATCCACATTGCTCATGTCCAACATCTCCAACTCCTTCAGCTTATGTTCCAGCAACCAACCCGTTCCCACCGCCCTTGATTCCTTCACAAAAGTTTCAATCTTTGCAGGAGGAGTACTTGAAGCTGCAGGGTGTGCATTGAGTGGTCGTGGAGATAAGCTTGCAGGGTTTTGAACATGATCTTTATGAAGATGTTGTGGGTTGGTAGGTGTGGAGAGAAGTTTCTTCTTGTTCGATGATCCCCTGATGTTTTCGATTTTCGCATCCCATTGGTCCGTGAAGTCGGTATACAACTTGTCCAAGTCTTTGTATGCTGTGGCGTGGAGATGATTCATGTTGTCAACCGCAGAAATAGAAGCAGAAGCATAGGGAAAAGGGTTGTTGTAGTGAGTAGGGGATTTTGGGAGCTTTTCGTAGTCTCCTGCGGAGAAGAAGTTCTTCAAGTTCCCAAGGGTTTTCTGGAAGAACTTCTTGGTGTGGGAAATGGAGCTTCTAAGCAACATTGGTGGCAACTTTTGGTGTGCTTCGATGGAAGTGGGAGTTGTTGGTCCTTCTCTATGACAAATTTGAAGAGAGAGAGAGAGAGAGGGAGATCTGTCTTTCAGTACTTTTGGCTTCTTGCAAGTGATGATCTCAGTGAGGAAGGAAGGGTTTCTTCATACAGATAATAGAATCATAGGAGCCATGGAAGTCGTTTAACTTTCTGTGGAGAAAGGGAAGTCCTCCTCTCTTTGGGTTTTCCCTTTATGTTTCTTTGT
>Dhingra_Pear_16_GATCAG_L001_R1_001_paired_trimmed_paired_merged_contig_38615 PREDICTED: uncharacterized protein LOC103962891 isoform X3	GO:0016021
TTTCTGCTCAAATGCTTTGAAAAAAGGCTCATCTAGAGGAATCGTTCTTGTTGCATCCAGAGGAACGAGCGTAACTGGAATGCCAGAATGCAATACCGTGTACGCAGCAAAAGGATCTCCAAAGATGTTGTACTCTCCATACGGATTGCTGTCTGGTCGAAATAGATTACCAATGTCACCACACAGCACAGAAGTGAGATTTCCAGAGCAGGTTGATCTCACAGCACCTCCCATGGCATATATATGCTTAATATTTTTCTTCAAATGAGGATTCGTCATAAGAAAAATGGCAAAATTCGTCTGAATACCCATAAGAAACACAGTGATGGGACCTGCAGATATCGCGTCTTTCATCACTTGTTGAGCCGTAGGTTGCTGAAGCGGTACATATTTTCTGTTACCCTTAGGAAGTAAACCCTTGCGCATGCCATAGTTTGTATTTACATCTAGACGACCACTTTGACCCGGTGGTATTGATTGTCTGTATCTACAGCCACCTGCAGTGGA
>Dhingra_Pear_16_GATCAG_L001_R1_001_paired_trimmed_paired_merged_contig_67757 PREDICTED: uncharacterized protein LOC103962891 isoform X2
GCATAAACTTAAAGGTTGGGTTTAGTTGAGGATGACAGCTACCCAAGATTACAGCACCAAGGGTTTCCCCTAGAAATGTATCCTGTGAAAGTGCGAAGTGACAGAATGGAAACAATGTAAGTTCATCGACAAAGTGTCATGCATTGAATGAAGAACCCTAGCACTTTGTGCACCTCTAGTCTACCAAAATGATTATCATTCATCTTAAACTGTTAATGATTCGTGGAAAACTTTCGTACCATCTTTAGATTTTTGGCTTGAGGCCTCTTTTGTGGATCATAGCATTTAACTTCAGTTTACCGTAATTGTAATCTATCCTACCTTTAATTGTCTGCCTGCTCCAAGGATTTGTGTTGAAACCGCAAGTTTTAATATTTCATATATTTTGCATTCTTGAATAAGAAAATTAACCGTCAAGTATTTGAAGATAATACTCCCAATCCAGGACTAAAGAAACTTGAATTCAATCAGATGGAAAAATTAACAGAACAGGATAAAAAGAATTTTCTTTGGATACGTAGCTGAGTGTGGAAGTTTACCATGTGACGGTATCTATGATGCTTCTGTTTCAGTTTCCATAATCTCCAAAGTAGATGCCGGGCAAATA
>Dhingra_Pear_16_GATCAG_L001_R1_001_paired_trimmed_paired_merged_contig_53026 PREDICTED: uncharacterized protein LOC103962887
GGAGTATGAAGGAGAGCATCTTCTACGACAGACAAACTTCATTTACAGACATAATGTCCGTGCACATCGAGAGAATGTTGATTCTGATCGTCCTTACTTGAATGACACTCGTACTCTTGGCACCAGACATGAGTTGCCACCTGCAACATCTGCTGCTGCCTTGGATGCATATGCAAGTTGTTTGCTCCCTAAATTCGCTATGGGTCTCGCGGGCATGCTGGGAATTTACTCAAACATGAAATTGGCGGGTGCAAGCATGCCACTACTAGATGCTGCTAGTAGATGGGTTTTGAATGATTGAGGTTGCGGCTGAGTTTGACTTTTGACTAAGAGATTGTGTCATAGAGTGGGAGTGGCTCAAATCAAGGTTCTTTCTTTGCCTTACATATAAGAACTTTACTTATATGGAGAAATGTAACAACAACTAAATGATAAGGTTGCTGGAAATGTAAATGACAGAGGAAAGTAAATGACTGGAAATGAGTTGTACATAAGCTAC
>Dhingra_Pear_16_GATCAG_L001_R1_001_paired_trimmed_paired_merged_contig_53027 PREDICTED: uncharacterized protein LOC103962887
GGAGTATGAAGGAGAGCATCTTCTAAGACAGACAAACTTCATTTACAGAGATGATGTCCCTGCACATCGAGAGAATGTTGATTCTGATCGTCCTTACTTGAATGACACTCGTACTCTTGGCACCAGACATGAGTTGCCACCTGCAACATCTGCTGCTGCCGTGGATGCATATGCAAGGTGTTTGCTCCCTAAATTCGCTATGGGTCTCGCGGGCATGCCGGGAATTTACTCAAACATGAAATTGACGGGTGCGAGCATGCCACTACTAGATGCCGCTAGTAGACGGGTTTTGAATGATTGAGGTTGCGCCTGAGTTTGACTTTTGACTAAGAGATTGTGTCATTGAGTGGGAGTGGCTCAAATCAAGGTTCTTTCTTTGCCTTACATATAAGAACTTTACTTATATGGAGAAATGTAACAACAACTAAATGACAAGGTTGCTGGAAATGTAAATGATAGAGGAAAGTAAATGACTAGAAATGAGTTGTACATAAGCTACAAAGGAGATCGATACTACCGGATGAGTAGCAGAGCTAATAAAC
>Dhingra_Pear_16_GATCAG_L001_R1_001_paired_trimmed_paired_merged_contig_139211 PREDICTED: uncharacterized protein LOC103962851
TCTGGAAAACTAAAATGGGAAATATAATGAAAATAATCCTATGCGCCTCGTGAAGTAAACAATAATACCATATTCTTTTTCTTCTCGACTGGGAGTGTCTTCAACATGAGAAATTGCTTGTCATTTTCGATCAACCAAGCACATGCTTTGATTTGTTCTTCTTCACTGAGATCTGGTATTGCATTTACTTCATCATATACCTCTGTTGGATCAAGCTTCTTTGTGTCTGCACAAATATATTCTTGAAAGGATGAAGTAAATG
>Dhingra_Pear_16_GATCAG_L001_R1_001_paired_trimmed_paired_merged_contig_120908 PREDICTED: uncharacterized protein LOC103962829	GO:0004674	GO:0046777	GO:0048767
GACCCAGTCAGGAAGATCCCCACCCTATGCTCAGGAGGGGATCCGGTTCCCTTTCTTTCTTCCTTTGTTTCATGCATTGGTCAAGATGATGCATTCGGAGCCCGACCCTTATTCATCTCGGGTCCGGGTCTGGGTCCTTGCCATTCCTCCTCCGATTGCACCACCATACCTGGATTATACGGCGGAACCACCGCAGCATTCCTCACTCCATAAAACACCTGCTGCTGCTGCTGGCTCACTCCGTTGGAAACCACCCGAGCTGACACGTCACGCGGGTCCATTGCCGCCCCTGGCCTCAACCCTCCACCATATATTTGACCCATACCTGGTATTGGGTTATGGTACCCCACTGGAATCTGACTCCCTACTTGGTGGTATTGCTGATGGACATACTGACTCTGAATCGGAAACGGCTGGACCTGTACGGTTGTGGGTGGAACCTGACAGATCGGAA
>Dhingra_Pear_16_GATCAG_L001_R1_001_paired_trimmed_paired_merged_contig_88502 PREDICTED: uncharacterized protein LOC103962813 [Pyrus x bretschneideri]
CCTCTATCGTTGTAACAGCATCTGACGCGGACTAGTCCTTCATTCCCGTTACTCTCTGCCACCTACACTTCGAACTTGGCGTAATGGCTCCCGGCCTCCTCTCTGGTGAAATTGAGAAACCCCGGAGCTGGCGTGCCATCAAGATTTCCGTCGTGTCTGTAGCGAAGTATTTGCTATCGTGGGTTGGTTTCACCACCATAAATCTTGGCAGAGTAGGCATTTTCATTCTGTTGTCGATGGAACTGCACTTCTAATCAA
>Dhingra_Pear_16_GATCAG_L001_R1_001_paired_trimmed_paired_merged_contig_107589 PREDICTED: uncharacterized protein LOC103962808, partial
TAAGATAACAGGATCCACTTTATCCCCCTTGTAATCTTTAAGAACCCTCGCATCTTGTTCTATCCACACCACCCAAATACAACCATCACACACTGCAATTCCGTAAAAATTTTGCATTCTCCCAATCCATTAGCAAAATGTCCTCAACTACCAAAGAAATACATGAAAATTTGTTTTCTTTGGGGCATTGTTGTGGGCATCATTTTCCTTAAGTTCATAACCCAGTTTCTTGATATTCTTCATCACGGTAATCAACATCAAAGATTGTGG
>Dhingra_Pear_16_GATCAG_L001_R1_001_paired_trimmed_paired_merged_contig_36454 PREDICTED: uncharacterized protein LOC103962790 [Pyrus x bretschneideri]	GO:0005783
CACTGCTTCAATTCAAGGACGACGAAAAGAAGAGGCACGTTAGAATTTGATTCGATCGTCGTCCCAAATTCAACCGAAGTCCCAGAAGCAGAAGGAATAGAACGCAAATGGCAAATCAGAATTTTTCATCTTCTTCCCTGCTCAGAATTCTAATTCTTCTACTAGTATTCTTGCTCTTCTCTCCCATCAATACAAATGCCAAGTCTCGTCGCCCAATCTCTGATATTGAGACAAGGCAGAAGAAGAGCCAGTGTTATGCTGACATTGAGAGCGGATTGTGGGGTTGGCAATGCAAATCCTCTTTGATAGCCAAAGAAAATTGCGCTTTGCGATGCCTTTCTCCAACTTGCTATGAGCTTATCTACGAGAGCGATCCGCTTGAAGAAGGTGAAAAAGATATGCTTAGGGGCCAAGAGTTCAAATACTGTATGCATAAGTTATCTTTGGGGGAGAGCCTTGAGGGTATTAAGGGTTCATTTAATTATTAAACATTGAAGGCAATGTTGCTTGTAGAATAAGTTCACATTGAAGGCAATGTTGCTTGTAGTATGGAAGCTCTTATTACACCCCAAGGGTGGAAGCCTTGGAGTGGGGATTTTGCTCTCAACACCCTTTTTTATGGGGAGTTTGGGAATTCTGGACCGGGTTCTGATTTTGCTCCCAGAGACCCTTTTTTAACCGTCCTGACCGGCTAAGA
>Dhingra_Pear_16_GATCAG_L001_R1_001_paired_trimmed_paired_merged_contig_57657 PREDICTED: uncharacterized protein LOC103962790 [Pyrus x bretschneideri]
CAAAATAGATAAAAGCCTTTATGAAGGAATAAGAAACTCGGTGATTTGATGTTCCCGGTAATTTTTTGCATTAACACGTGTTTCCTCTGTTAAAAAATTCTATCTAATGTATCCACAAATGAACCCTAACAGAAATCCAGCTATGTAAATAGTTTGTAACCGTGGTCTTATGAAATCCTAAAAAAATATAATCTTCACTTTGCGCAAACTGAATTAGCAATAACATTTCATATCCATAAAGACATGGAACTTACTTATGCATACAATACTTGAACTCTTGGCCCCTAATCATATCTTTTTCACCTTCTTCGAGC
>Dhingra_Pear_16_GATCAG_L001_R1_001_paired_trimmed_paired_merged_contig_18228 PREDICTED: uncharacterized protein LOC103962781
ACCCCAAATCTTGAACCCAAACCTATCTTTCCTCTTCACAATCTCGAATCCAACCACCACCACTACTTTGTCGGTTGTCTCTCCCCCTCTCGTTCTAAATGACGGGCAGCCACGCGAATCAAGTCCCAAAATCAAGTGTATAGATGTCGCAGTTGATCACTCGTCGTCGGAGTGTGACCAATGCGCCTCCCGCATTATCAGCATCTACTGCTCCAGGCGTGAGTGCTCCATTGATTGGGGAGCTACACCCCTTAATGAGGCTACTCCTACGGTGTCTCAGGTGCCCATCTCATCGACGTCATTAGTGTTGGTTCAGCCGCTCAGTGCACGGCGGCCTCACCGCCACGAGCAGGAGCCTTCTGATCACACTTCCTCGGCATCCAGAGTCGAGGGTGAAGTTTCCCAGCCAGCTAAAAAAAAACCATGGGGGCCTAGTCGAATGCTGAAGTAGGCACAGAGCGTATGTCAGGCTGCCTCCAAGATCAAGATTGCGTATGACTCGCGACATCTTGGAGCGGCTACCTCACAGCAGCATAGTTAGTAGATGTGGTGTTGTTATTCGATAAAATTGTCCTTTTCATATTCGTAGGTCATTTATGATCTTCAGGACATATCCCCCAAGGCCATGACCTACTTAGAGGAGTCTTTAGCAACCCGGTACAAACAGTGCAAGAACAGTTTTCACACGTATTTTAAGCGATGGAATGATCCGGAGATTGCTCGCCTACATGTTCCAATCGAGTTGCAGGATCGACCGGAGGATTGGGAGTGGCTCTGCAAACATTTTACGGACCCAAAATTTGTGAAGAAATCTATTGCTAGCAAGAAAGCTCGGGAGTCAAAGACACTTCTGCACCATTTTGGTTTGAATCCCTTTTTGTATAGGCTTGAGGCACGACGTCAGAGGGTTATAAGTTTCTATAGATCAACCTGTTCAAGGAGGTTTACGTTTGACCTGGTGATGAGACCACGGATCAGCTTCATTACAGGTTACTATGGTGGAAAAGAGCACTGTTGTTCTCCAAGAAGCAACATCGCAGCTTCCCCCATAGACCCCGATCGAGGATGTCACCGTACTCAAGGATGCAGGTTTTCAGATCCTGACTCATGTCTTGGATTAGAACTTCAGTCGTCGTCATGGCAAGGTTGTTCGGTGTATTGGTAAAGCGCGGGTTTGTGAGACATGTGCCTCTTCTTCCAGATCGAACACAACAGAGGTCAATGCATTGAAGGAGGAAGTGACAACCATAAAAGGTTAGCTTGCGGTCCAGGGTGAGGAGATGAGGGCCTAGGGCGAGGAGATGAGGACCTATGCC
>Dhingra_Pear_16_GATCAG_L001_R1_001_paired_trimmed_paired_merged_contig_39093 PREDICTED: uncharacterized protein LOC103962781
TCGTCGTCGGAGTGTGACCAATGCACCTCCCGCATTATCAACATCTACTACTCCAGCCGTGAGTGCTCCATTGATTAGGGAGCTTACACCCTTTGCTGAGGCCACTTCTACAGCGTCCTAGGTGCTCGTATCATTAACGTCATCAGTGCCGGTTGAGCAGCTCAGTGCACGGCGGCCTCATCGGCGACGCCGTGAGCCGGAACCTTCTGATCACACTTCTTCGGAATCCAGAGTCGAGTGTGAGGCCTCCCATCCAGCTAAAAAAAACACCAGAGGGCCTAGTCGAATGCTGAAGCAGTCACAGAGCGCACGACAGGCCGCCTCCAAGATCAAGATTGCGTATGACGCGCAACATCGTGGAGCAGCTACCTCACAGCAACATAGCTTCATTGATAGTAGCTGTGGTGTTGTTATTCGAGACAATTGTCCTTTTCAGTGGGAGTCTTGGGCAGAAATTCCTGAGGAGACGAAGAGAATGGTGCGACACGAGTTGTCGGTCATTTATGATCTTGAGGACATATCCCTTGAGGTCATGAACTACTTAGAGGAGACCTTAGCAAACCGGTACAAAAATTGGAAGAGCACTTTTCACACGTTTTTTAAGCGATGGGATGATCCAGAGATTGCTCGCCTACATGTTCCAAGCGAGTTGAAGGACCGGCCAGAGGATTGGGAGTGGCTCTGCAAACATTTTACGGACCCAAAATTTGTGAAGAAATCTGTTGCTGGCAAGAAAGCTCGGGAGTCAAAGACACTTCTCCACCATTCCGGTTCGAAGCCCTTTTCATATAGGCTTAAGGCACGACGTCAGGAGGGTTCTAAGTTCCCAGAAATCGACATGTTCAAGGACGTTTACGTTCGACCTGGTCAGGAGATTACTGAGCAGTTTCATGCTACTATGGTGGAAAAGAGCACTTCTGTTCTCCAAGAAGCAACATCACAGCTTCCCCCGGAGACCCCGATCGAGGACGTCACGATACCTGAGGATGTAGGTTTTCAGATCATGACTGATGTCTTGGATCAGAACTTAGGTCGTCGT
>Dhingra_Pear_16_GATCAG_L001_R1_001_paired_trimmed_paired_merged_contig_5058 PREDICTED: uncharacterized protein LOC103962781
GATGATAAGGAAGTGTGAATAGAAGGCTCCAAATCGCGGCGGCGCCGATGAGGCTGCCGTGCATTGAGCGATTGAACCGACACTAATGACGTCGATGATACAAGCACCTGGGACGCCGTAGCAGTACCCTCAGTAAGGGGTGTAGGCTCCCCAATCAATGGAGCACTCACGGCTGGAGCAGTAAATGCTGATAATGCAGGAGGCGCATTGGTCACACTCCTACGACGAGTGATCAACTACGACATCTGTACACTTTTTGAACTTGATTTTGGGACTTGATTCGCGTCAGCTTCGAGATTCGTGTGGCTACCCGTCGTTTAGAACGAGAAGGAAGAGAGAAGTCTAT
>Dhingra_Pear_16_GATCAG_L001_R1_001_paired_trimmed_paired_merged_contig_78102 PREDICTED: uncharacterized protein LOC103962778
GAAACATTGAGTTCTCTTGTGACTCGAGAGCAGCCGAGTTGCTTGCTCCCTCTACAAAAATAAGCAGCACCCGGCTTATACATGTCGATACAAAAAGGCAATCTGTCTCCCCACCTCATACACTTGCACCTAAAAATAGTAGGTATTGTCCTTCGGATTGGCAGCATCCTTGCAAAGAATAGACCGGACTTCCATTATGGATCTAGGAGGCTGCACGTCCTTCTCCTGCAGTGTGTTCCCCAACAGCTGCTGCATCTGTGATGCAAATGTATCATCCAGAATAGAGACAGCAATGCGAGAACCCTTATACCACGACTTATTTTCTTTTCGGTTCTCTAAGAAACTCAGAACATCCTGTCCCATTCGGTCCCAATAACCTCGACAAATTGCAATGAAGACGTGAGTCCCAAACACAGTATGCAGGTGAGTAACTGTGGTTGCCAGCTGGTCTTTCAGAAGCTGCATTCTACTTCTCACATCAGATTCTAC
>Dhingra_Pear_16_GATCAG_L001_R1_001_paired_trimmed_paired_merged_contig_28776 PREDICTED: uncharacterized protein LOC103962731 isoform X1	GO:0005876	GO:0070652	GO:0051011	GO:0051225
TTACGCTACTCGTTTCGTTTGTTTAAATACATCAAATTACCGTTGAGCCTATAGCTCTTCGCCGGCGACGTCTCAGATCTACTTCTCCCTCTCCAACATTTTCCCCCAAATTCCAAACCCTAATTCTCAAAAACCATCGTGGAGATCTCCATTGCCCTCAAGCCGCTCCGTTTCGCACTCTCCCGACGCTCATAGCGGTGTCAGTGTGAGGCGTTTGAAGTAATTTAGCTCCAATTTCAGTTCACCACTGCACGAATTAGGGTTTTGAATGTTCGCTGCAGATGGTGATTTAGTTCTCGAAACGTTTGTTCTTTGTGGAGACGTGAGAGTCTAGGTTTTGTACGGAAGAATGCAGGGATCGGCGCAGAGCTCTGCGGCCCAGCCGGAGGCGATATTGCAATGGCTTCAGAAGGAAATGGGGTACCGGCCTTTGGGTCCGTACAATGCTGCTTCTAGCAAATCGCAGTTGCCCTCAATCGACTCGCTGAGGAAGATTTGCCGTGGGAATATGATACCCATTTGGAATTTCTTGATTACCCGCGTGAAGTCTGAGAATACGGTGAAGAATATTCGAAGGAATATAACGGTTCATGGTGGTGGCGGCGGTGGAGGGGACGGTGGCGCATTGGCAAAGGCGGGGAAGGAGGAGATCACGAGAAGTAAAGGGGGTAGGAGAAAGGAGAAACTTGGGGAGGCTGCGAGTGCGGCAGAGACCAGGGAGGCCGCGCTGCAAGAGAGGGACTTGGCGGTAAAGGAGGTGGAGAAATTGAGGAACATTGTGAAGAGACAGAGGAAGGATTTGAAGGCCAGAATGTTGGAGGTTTCGAGGGCTGAGGCTGAACGGAAGAGGATGCTTGATGAACGCTCTAAAAAAAGGCATAAGCAAGTAATGTTGGAGGCTTACTATCAACAGTGTGACGAAGCNNNNNNNNNNNNNNNNNNNNNNNNNNTTAATCAAGCAAGGGATGCTCAAAGGTCAGGTGTTGATTCATCTCTTGAATTGGTTAACAGCTTTGGTTCAAACAGTGAAAAGGAAGCTGTTTATTCAACTCTTAAGGGCAGTAAAGCAGCAGATGATGTGCTTCTTATCGAAACCACTCGGGAAAGAAACATCCGAAAGGCCTGTGAATCTCTTGCAGCACATATGATTGAAAAAATTCGCAGTTCTTTTCCTGCATATGAAGGAAGTGGTATTCATTTGAATCCTCAGTTAGAAGCAGCCAAGTTAGGTTTTGATTTTGATGGGGAATTACCTGATGAGGTCAGAGCTGCAATAGTGAATGGGTTGAAGAATCCTCCTCAATTGCTTCAGGCAATTACTTCATACACGTCACGGTTGAAATCTCTAATTTCCAGAGAGATAGAGACAATTGATGTTAGAGCTGATGCAGAAACTTTAAGGTACAAGTATGAGAACAACCGAGTTATTGATGTTTCTTCTCCTGATGTGAGTTCACCATTACACTATCAACTTTATGGTAATGGAAAGATAGGAGTTGATGCACCTTCTAGAGGAACTCAACTTCTTGAAAGACAGAAAGCACATGTTCAACAATTTTTGGCTACTGAAGATGCACTGAACAAAGCTGCAGAAGCTAGGGGTCTGTGTCAAAAACTTATAAAACGCTTGCATGGCGATAGTGACGTAGCTTCTTCAGGAGCATCACAAAATGTGGGCAGTCTTAGGCAACTTGAGCTGGAGGTTTGGGCCAAAGAAAGAGAAGTTGCTGGCTTGAGGGCTAGCTTGAATACGCTGATGTCTGAAATACAACGCTTAAATAAATTATG
>Dhingra_Pear_16_GATCAG_L001_R1_001_paired_trimmed_paired_merged_contig_63507 PREDICTED: uncharacterized protein LOC103962718 [Pyrus x bretschneideri]
AAAGGTTCGCGCAAAATTGGTCCGATCAAATCCTTGGCTATTTGGTTCCCTCTGGCGTGTTTGGAAGTGCTTTTGAAAGTTTTTTCAAATAATTAAAAGCGCTTTTGGATCACCAAATGCTCTTTTAAACTCTAAAATTCACAAGGCAAATCTTCAATAAACGAGACTAATGGAATTCACATATCTTCAGGCCTCGCATTCCACCTTGACTTGCACCTTCTTCTCCCATCTGCGCAATAAAGCGGCGACAAACGCCAATGACGGAACCGGTGCTAGTTCCACAGGTAGCTTATTATCATCATCACCAACCCTACAAATCCAGCCGTACAAAGGTCTAAGCCTCCGCGGTGCAACACTATCCGGACAAAAAACAGTGATTGAGGGCTTAGCTGATGACACTTCATCGCCATTTCCACTTCCCGCATCATCCAGAAGAGAAGCATCCTTGTTTTCAGCACCGCCTTGTTTCTCAAGAATTGTTTCAATCAGGAGGGAGTAAGCACCTTCTTCGATAAAGGGCCATCCGGTTGTATCACCATCTTCCCCATAAACTTCCAGTAGTTCTTTCACTGTATCACAAACTAAATTCTCCGAAAAACCCATGGGTTTCATAGCATCAATCGCAGCACACATTCGAGTATTGCGTTTCCTGGGTCGTCCTCTTGGTCTTGGGGCCATTGTCAGAGTCGTAGACACTCTGAAACAGGAAAATAGAGCCTTCCTAAAAATATGTGAATACACAAATGAGCTGGAGAGCCGGTTGGAGCTGGGAACTGACTAGCATGTACAAGCAAAGTCCAACGATTGATGAGCAGTTCCTGAAAAACCTGGAACTCCAAGTGAGTTGTCCACCATATTGGCTGATTTCCAGATGCAATTAT
>Dhingra_Pear_16_GATCAG_L001_R1_001_paired_trimmed_paired_merged_contig_35189 PREDICTED: uncharacterized protein LOC103962687 isoform X2 [Pyrus x bretschneideri]
AGACTTGCCTTGTGATCCCAATAGTGCTTGTGTTTTTTATGTTTGATATGCCCTCTGACCTTGTCCTCCTGATCCTCTCAGCCTCCTTTGCCGCATTTGTGATGATCCTCTTTCTGGTAACAACTGGTGCAGATTTTGGAGATGGTGATGGAGATGGAGATATTGCTGATGATTGACGATGAAGATCAAGTGATCTCTGTTTCTTGATGGGCCCGCTTGGTTGCAGCTGCATAGTGCCCCTCAGACACCCACCATATGGATTATTACTGTTTTTTGATGAAATCTTTTTCTTGATGCTGATCTTGGTAATTGGGTGGTCTTGATCTTGGGATTCCCTTTTGCATGAGGATGAAGAATTTGAGGAGTTCGGGGACTTTTCCTTTGTGTCCTCCTTCTGGGTGAGGCACCAATTGCAGATTCTGTAGGACTCAGCATTCGGGTAAAGATTGCTGCAGTACCTAAACCTTGCAAAGAAAGAGCTCATAGGAGAAGCCAAAATCCCCACACATGCAGCACTCATGGCTACCTGCTGCTTGCTCTTGGACTTGGACTACTGATGCTGCGTTGTTGTTTCCTTTGCTACTTGTTGTCATATTGTTGTTGCAGAGGAGAGGGAGAGAGGGAGAGATGAATGATGGGGGAGGGATTTTTTTGGGTAGGCCGACGG
>Dhingra_Pear_16_GATCAG_L001_R1_001_paired_trimmed_paired_merged_contig_59088 PREDICTED: uncharacterized protein LOC103962673
ATTTGTTCATGTTCTCGTGATCCAGCTCACCCCTCAATGTAGCTCCGGTGTTGGATCCTGCAAGGGTGATGATCCTGACACCGTCTTCGTCCTCGTCCTCGTGGTGGATGGAGCCAGACTTTTGGATGTCCGTGACTCGGTTGGTGATGGCGGAGACCATGTCTCGGATTTCTTTGTCCAGTTGCTTGTTGTGCCTGCTGCCTC
>Dhingra_Pear_16_GATCAG_L001_R1_001_paired_trimmed_paired_merged_contig_43101 PREDICTED: uncharacterized protein LOC103962623 [Pyrus x bretschneideri]
ATTCTGTAGAAAAAGCCATGGGTGCGCTGTAATTTTCCTATCTAATCAGCATCAGCTTTGTTCTTTGAACTGTTGGTGCACGGGAAAGTGATACGAGCCGGCAGGTATGAATTGGGTGAGGCAGGGAGTTCTGGTTTCAATTGGGAGGCAGAGGCTGCTGCATACTTTCGATGCGCCGAGCGAAAGCTTGAAGAGGAAGATTGCTGAGCTGGGGAAAATGAGGAGGAGAAGCTCAAAGAAAGAT
>Dhingra_Pear_16_GATCAG_L001_R1_001_paired_trimmed_paired_merged_contig_54216 PREDICTED: uncharacterized protein LOC103962605
AGAGAGTCTTCTCCTCCTCCTCCTCGTGAGCCTACTCCTCCTCCTTCTCCTCGTGAGCCTACTCAACCTCAGGGTCCTATTACATACAAAAGAAAACGGGGTAATGAAGAATCCTCAAGTAGAACTAGAAGAAATGTGGAATATGATTCGGAAGATTCTTTTGATGAAATGATGAGATACCCGACAAGTTCATCTAGAGTTGGCAATGAAGAGGATGATGTTGCCTTTTATTTAGATGAACAGGATTTAGATGAATGACTAGGAAATGGTGCCCGCGCGTTGATTTATATGAAGATGATTTGGATGAATGATTGTTTTCTTTGTTTGTATTACCTTTTGAATGATGAATTTGGGTGATATTACCTTTGAATGATGAATTTAAATGATATTATCTTTTGAATGA
>Dhingra_Pear_16_GATCAG_L001_R1_001_paired_trimmed_paired_merged_contig_91839 PREDICTED: uncharacterized protein LOC103962580 isoform X2
CGATTTGGTTTGATAATCGACATTGACACGAAAACTATTTGCCTTCGCATCAGGTGATGACTTCTGGGCACATTGCTGAACGAAGCCACCGATCCCGTTACTGGCCGGGGATTTAAGACTGGCATCATGCAACACAAACCCCATTTCTGAATTCTCAGTCCCTATGCTCTCCGAATCAGCCACATTTGGACCAGAGCGACAAATACCATATCCAGAACTCTCCAACCCATCATTCTTCGCCGCCTTGGGACCATTTTCTGGTTCATGAGAACCGAATCCAATCCCTAATTTTTTGGTGGACGTTCACGTTCTCAGGCGGGTCAGAGGTTGGGGAAAATACCCGTTTGACGCGGAGATCTTTAATCAGAGTGTTTCGGAGCAAGCTGCCAGTTAAAGATCCTTCCATGATCTGATCTAATGATCTGTGTCTTTTCAGGAGTGGTTCGGAGCTCGGAAGTTTAGAATC
>Dhingra_Pear_16_GATCAG_L001_R1_001_paired_trimmed_paired_merged_contig_33159 PREDICTED: uncharacterized protein LOC103962543
ATTGGACAAAATGAAAAATGCGGTGACTTTGATTATTTTGAATCATTTGACCCTTGATGATATAATAACCTATTGAACGCTGCACTTCAGCTTCTCAGCCTCAAGCTCCTGTTTCAAGGCTTTCATCCGTTCGACTAAGGCCATATTTTCCTTTTGTAGTTTCAACAATTTTTTGAAAAGGAAGGATTCAAACCTAAGGGAA
>Dhingra_Pear_16_GATCAG_L001_R1_001_paired_trimmed_paired_merged_contig_85658 PREDICTED: uncharacterized protein LOC103962504
CTTCGATGCTTTGTGGTCCTCGTCGTCTTCGTAGGCTGCAGAGATTGAAGAGGAGGAGGAGGAGGCGGTGGTGGAAAAGGCTAAAACATCCTTAATGCGGTTGGGGGAGTCATCGACGGTGAGAGTCTGGTCCTTGGGTCCGCCGTGGGCCTGGTGGAGCTTCGACGGCGAACCGCCCAGTGACTGTCTTTGCATGGTCACAGACTCACGGACAGAGAGAAAGACAGAGAGAGAGAAGAGAAAGAAAAAGATAACAAATTATTAGTG
>Dhingra_Pear_16_GATCAG_L001_R1_001_paired_trimmed_paired_merged_contig_68926 PREDICTED: uncharacterized protein LOC103962488
TTTATCCTTGACTTCAGCTATTCGTCTAAAATTCATGATTTTACTTAATTAGTTCTCATTCCCAGACACCAAAACAACTAAGAAAACAAAAGTTGAGGAGAACAAATAAAGAGCAAAGACCTTGTTGGATATGTATAAAGCTAGTTACAGTATGAAGAAAAAATTGATAACAGTACCTTTTAGACACCTGATCGTGTCTACTTCAAATTGAATTTCATGAAAAAAAATAAAACTTTGTAGCTATTATTCAACAGTGGTTACTTAAGCAACCAAAGCTCCTGTGGCCAAACATTTTATTAAAAAACCAGATTGAAAACGGGAAATAACCGGAGCAGCACATAACATTATTCAACCTGTATTACAATGCTAATCTCTAAGGGTTTTAAACCTAGTACAATTCAAAGAAAAGGGAACCATATGGATTTCAAACTTATCGTTTTAAGAAGAAGGCGAAGTGAGCATAAGATGGGATGATATCATTATAACAACAGTGCAGATCTAACGCAGTATTTTGCAATATCCGTTTTTAATTTTCAATAATTACATGTATTCTCACCCATAAGTTATTGATCTGTCAAATGCAATCATGTTTCACTATCCAAACGAAACAAAAAATTGAGCCAATCGGCCCAAAGCAATCATTCAAGTCTGCTCTATTGAATCACAAAGCACATATTTATTTATAATAACCTTAATCCTGCTACAAAGGGGAAAGTAATCCTAACCCTACTACAAACTAAACAAAAATTAAGAACAGAAACCAAATCAGAATTCCCCTAAACCATTGGTGATATACACTACCAATAAGGTCTTACGATTTGGGTCAATTTATTTAACTGGGCCCACTGAGGGGAGTGTCTAGAGAGGAACTGTTAACGACTCCGATAGTGTGTATCAAATGAAGACGCGTGTCAAAAAAAACTTAACATTTACTCTATTCAACAGCAAAACCAAAACAACTAATTTGACAAATCACAGTACGTACTTGTAGAGGAGATTTGCAGATGAAGCAGCTTCTTTTCTTTGGGCATCTTTATCTATTTGAAGGTTCTCAAGCTGCTGATCAATGGCTG
>Dhingra_Pear_16_GATCAG_L001_R1_001_paired_trimmed_paired_merged_contig_44373 PREDICTED: uncharacterized protein LOC103962474 [Pyrus x bretschneideri]
GACCCTTCAGAGACAAGCCCATTACCAAAACCACCATTTAAAGGAGACCCAGAATCCAAATGGTCACCAACATCGGAGGAAGACCCAGAAATTTGTTTGAAATTAGGGTCGGAAAAGGTGGATTTTTTGAGTGAAAAGTTGCCAAATTGGGGCTTGATGTGGAGAGAGAAAGTGGGGTTTGTGTGGGAGAGAGAGAAGTGAGCAGTGAAAACAAGAGGGGAGTTTTTTGGGGAGCCAAAGAGGCCAAGACCAGACTTGAGGGAGAGAGAGAAAGGGGAGGGTGCGGTGGAGGAGTGAGAGTAAGAGAGTCTGACGGAAGGGCCAGAAGAGAAGTTGGAGGAGAGAGAAAATGAGAGGTGAGAGGAAGACTTGGTGGCGGCGGCGGCGGCGGATGAAATGGTGGCAATGGAAGAAGTAAAAGGTTGGTTGAATATGGTTACGGGTACCTTTGCCTTTATCAGTGGGTTGCGGTGGTACTGGAACTCTTGTTGGTCTTCTGGAAGCTTGAGGGAGATCTTCATCTCTGTGTGTGTGTTGGGTTCAACTGATCGAGAGGGTTTTTCTCTCTGTCTCTAAGGAGCAACTGAAGCAGGTACTTGATTGGGTTGGGACTCGGAAGTACAGGAAAGGGAGAGCCTCATGGGTTCCTTTCTGGGAAACTTGATATTGAAAAACAATGATTACTTTTGGGCTTCCAAGCTTAACTATTT
>Dhingra_Pear_16_GATCAG_L001_R1_001_paired_trimmed_paired_merged_contig_55925 PREDICTED: uncharacterized protein LOC103962474 [Pyrus x bretschneideri]
TCATTCAAGAAGATAGCATGGCTTACCCTATACATTCAAATCAAAGAAATAATTCAGCATTGCACATATACCGAACCTTGCTAAGTGGTAGCGGCCTTGATAGCTCTCTGCAATTCAGACTCCACATCAACAGCATGATTGGTAGGCTTTTTCTGTTCCATTTGTGCATTCTCTTCTCTGACCTTCTTCTTGTTCCTCCACTGTTCGAACCCCCCAGAAGTCTCACTCGAAGGCGGCAGCAATCTCTTCCCAACAACATCATTCTTCTCACTATGAAAACGCTTTGAAGAAACTCCAAACTTCATATCCTCCAACCTCTGCTTCATCTCCCTATTTTCCTTCTCCAAGACCTCCAAATCCCTTCTCATCCAAAAGCACATCCCCTTTAACAACTCCATGTCACCCACATTGCCCTCAGAACTCTTCTCCTCCTCAACCTTCACCTCCTCAA
>Dhingra_Pear_16_GATCAG_L001_R1_001_paired_trimmed_paired_merged_contig_73988 PREDICTED: uncharacterized protein LOC103962474 [Pyrus x bretschneideri]
GTAATGGGCTTGTCTCTGAAGGGTCATCTGTTTGGCAGGAGCTGAGGTTGGAGCCTTCCGGCGCCAAAAATGGCGAATATAGGGATAATTGTGGAGCTCATTCGAACGGTGGAATTGGGTCTGCGGCGGAGAGGTCGTTGGGTTGGAAGAATGGTGGGAAAGATGGGTTGTTTTCTGGAATTGCTGTGATGGCAAGGACTGTGTTGCCGGTCACAAAAAGCTTGGTGGTGAATATGCGCTGGGGTGT
>Dhingra_Pear_16_GATCAG_L001_R1_001_paired_trimmed_paired_merged_contig_130364 PREDICTED: uncharacterized protein LOC103962463
TCATCTTGTCTGTAATATTCCTTGATTTTATCTCGTGTCTCATCATCAAGGAACTTGTAAGCCTTTGTTGACGTAGAGAGGTAACTGCCTTTATCAATCTTTGAGCTCTTTGCATTTGTCTTTTTTGCAGGCTTCTTTTTTGTTTCTTTTGCAATCGACTTTCCTTTTACCACTTTTGGTTTCTCCTTTGTTTTGTCAACAATTGGCTTCACCTTTTTTATTGTCAA
>Dhingra_Pear_16_GATCAG_L001_R1_001_paired_trimmed_paired_merged_contig_42491 PREDICTED: uncharacterized protein LOC103962462
CTGTTTCTTTCTATCTTAATATTCCCACGAAAGATGAAAGGAGTAGGAGTGTTGCTGTTCTGGTTTCTGTGCGTCTTCCTGCAGCTCAACTACTTGAAACATATTATTTGCTATAAATTGTATAAAATCCCAATCTTAGAGCTATGGAAAATCCGAGTCAAACTTTTACCACAAAAGCAAACCACCGCCTTTTCTTTCTAGCTTTTAGGCCCTCTTTTGCCGCAGCAGAAGAACCATCAATTGCTTCACTGCTGCTGCTGCCACTGTTTCTGCTGCTGCACTGCTGGGTTTTTGGGTTCTGAGCTTCTCTCTCCTCCTCGCATCTCTCTCTGTTGGGTCTCTCTCTGAAGTTTTATAGAGGACGAGGACCGAGTGATGAGAGAAAGTGAGTGAGTGAGTGTGTTGAGTGTCCGAGTCGGGTGTTTTGAGTGGGATCCAGATCTGTGTGCTTGCTTCAAATACTGCACGTTCTCTAGCCCCTAACCTCTGACACTCTCT
>Dhingra_Pear_16_GATCAG_L001_R1_001_paired_trimmed_paired_merged_contig_65664 PREDICTED: uncharacterized protein LOC103962438
TATTCATATGAACAGTGTTTTGTAAGACATTTCAGTTTATTTACAAGACTGCCACACCCTCTCTCTGCCGCTAATCTTGATGTACAGGTGTTGATGATCGTGGGAAAGGAAGAACAATGGTAAAGTCGGCCTTTTCCATTTCCTTCTCAAACCCTCCTTGCCTCTTCCGTCTCGCAGACCCCGCGAGAACGACACAAACGGTCTCGCGTCCATCCTATCCTCCTCTCACCGCCGTCTGCCTTCCCTCGCCTATGTCGTCTTACTCCATCGTTTGCGTCATGGAGGCCCATGCGTGGTTTTTTGGGGTGGGGATTT
>Dhingra_Pear_16_GATCAG_L001_R1_001_paired_trimmed_paired_merged_contig_25537 PREDICTED: uncharacterized protein LOC103962432 isoform X2
AAAGGGGTAGAGGGTCCAGGGTCCAACGTTGTAGCCCCTCCTTGGAGGCTGCTTGGTGGGTTTGCAGCAGGAATTGATTTCTCACCCTGCAAAAGTGAAAAATTAAATTTGGCAACCCAAAAACAGCAAATTTATATTTTCCATTGTTGGCTGTGAAAAGGGATTCAAAGTACCCCATAAGGGGCAAATAATACAGTTTGCCAAAGCTGTGAAATAAAAATTATAAAATTGGAAAAAAAGGACAAAAGACAAATTTAAACTTTAGCAGATAGATATGACAGTCAAATCATCATTAAGGGTTAGTAAATAAAACATGAATCTAATCAACAAAATCTAAGAAAAACACTGACAATTATGATCAAAGTTAAAAACTTTTTGGGAAATTTATGCAGCTCTGCAGAAATTCAATAAAGACCCACCAGGTCAACCCTATTTACTAAAGATTCTAGAAGAAAAACACCTGAAATAAAACATAGTTCAAAGGTGCGAAATTCAAGGAATTTTGAAATAATAATGTCAACGTATAGTTTTCCAGACCCACAGAAAAATACCGGGTTAAAAAGGAGGTATATTTTTTGGCGCTTCGAACCCGCGAAAATTAAAAAGACAATTGAAAATCTGGGCATTTCGCCCAAAGCCCCAAAATTGAAATACCTTTTGAGGGT
>Dhingra_Pear_16_GATCAG_L001_R1_001_paired_trimmed_paired_merged_contig_19623 PREDICTED: uncharacterized protein LOC103962421
CACCATAAAATTATAAATAAAAAAAGAGACATTAAATATATATATATATATATATATATATATATATACTGACATTGAATAGAATCTAAGGGCTATAATTAATTTTTAATCTTGTATAAGACATTTTTTTGAACTTCATTTTATTTAAGAATTAAAATCTAGTTTTTTATAAAATAAAACACAGGAGTTGCTACTTTGAGTCAGCAGGCTGCCTCAGCTTTTTATTGTCTCTTTTTTAACAGCATTCGCTTCTTTGATCTCTGCTATCTTAGTTTTAATCTCCGTCGCGTCTTTGATTTTTGCTGCTTGATTTTCTGTATCATCTTCTTCTTTGATTTTCTGATTGGCTTGCTCAATGACAGAGTCCACTTCCTTTTCGACTTCCTCAACCTTCTCAATGAGATCATCTGCTAGCGCAGCATCCTTGCCTGCTTCTCTTGCCACACTCTCAACAATCCTTGCTGCCCTTTGAAGTTTTCCTTCTGGAAGATGATCGGCAATGTCATCGGCTACCTTCTCCACTTCCCCGGCCACCTTCTCTACCATTTCTGCCACATCTTCCACCGTATCCAGCGCCGTTGAAAATGTCTCTTTGAATTTTAGCAATGGCGACCATTTGTTCTTCCAAAAGGGTATAACTACTGAGAAAAGCATCCCCACAAGCCATAGTTTCCAATTAGTACCGGTAGGACCAGAAGGAAGAGGAGCTCCTGGTTCCACACCATTGACAACCACGTCCATCTTTTTCTGGCTACCATTTTGGATCTTCACGAGGGTCTGCAAGAAGCTCCGATTTCCAAGATACCGACATCTGTCCCGGTGATTAGTACTCAGACAACTAGGTCTAAAAACTGAAGCCTTCAAACGTCTAGAACTGCAAGGAGGACTTATTGAGCTTCTGATCGACATGGCCATTGACGAAAAACAAAATGGTTTTGTTATGATGGAGTATTGCTGAAGACTGAGAAAACAAGGTTAGAAAGTTAACAAAAGTGTGTAGAATGAGAATCTGCTTGCTTAAAAGCACTTCCAGATAAAGTGGCTTCTAGGCTTTTAGGATTGGTGGAACTCTAGCTTTTAGAAATGTTCCGGTTAAGTGTTTAATTTGGAGACACCGTTTTGGTGGATTGGGTGAAAAGTTAGTATTGTATATATGGATTGATCAAAG
>Dhingra_Pear_16_GATCAG_L001_R1_001_paired_trimmed_paired_merged_contig_42515 PREDICTED: uncharacterized protein LOC103962421
ACCATAAAATTATAAATAAAAAAAAGAGAAATTAAATACATATACTGACATTAAATAGAATCTAAGAACTAAAATTAATTTTTAATCTTGTATAAGACATTTTTTTGAACTTCATTTTATTTAAGAATTAAAATCTAGTTTTTTATAAAATAAAATACAGGAGTTGCTACTTTGAGTCAGCAGGCTGCCTCAGCTTTTTATTGTCTCGTTTTTAACAGCATTCACTTCTTTGATCTGTGCTATCTTAGTTTTAATCTCCGTCGCGTCTTTGATTTTTGCTGCTTGATTTTCTGTATCATCTTCTTCTTTGATTTTCTGATTGGCTTGCTCAATGACAGAGTCCACTTCCTTTTCGATACCCTCAACCTGCTCAATGAGATCATCTGCTAGCGCAGCACCCTTGGCTGCTTCTCTTGCCACACTCTCAACAATCCTTGCTGCCCTTTGAAGTTTTCCTTCTGGAAGATGATCGGCAATGTCATCGGCCACCTTCTCCACTTCCCCGGCCACCTTCTCTACCATTTCTGCCACATCTTCCACTGTATCCAGCGCCGTTGAAAATGTCTCTTTGAATTTTAGCAATGGCGACCATTTGTTCTTCCAAAAGGGTATAACTACTGAGAAAAGCATCCCCACAAGCCATAGTTTCCAATTAGTACCGGAAGGACCAGAAGGAAGAGGAGCTCCTGGTTCCACACAATTGACAACCACGTCCATCTTTTTCTGGCTACCATTTTGGATCTTCACGAGGGTCTGCAAGAAGCTCCAATTTCCGAGATACCGACATCTGTCCCGGTGATTAGTACTCACACAACTAGGTCTAAAAACTGAAGCCTGCAAACGTCTAGAACTGCAAGGAAGACTAATTGAGCTTCTGATCGACATGGCCATTGACGGAAAAAAAATGGTTTTGTTGAGATGGAGTGTTGCTGAAGACTGAGAAAACACAGTTAGAAAGTTAACAAAAGTGTGTAGAATGAGAATCTGCTTGTTAAAAGCACTTCAAGAGAAAGTGGCTTCTAGGCTTTTAGGATTGGTGGAACTCTAGCTTTTAGAAATGTTCCGGTTAAATGTTTAATTTGGAGACACCGTTTTGGTGGATTGGGTGAAAAGTTAATATTGTATATATGGATTGA
>Dhingra_Pear_16_GATCAG_L001_R1_001_paired_trimmed_paired_merged_contig_105633 PREDICTED: uncharacterized protein LOC103962405	GO:0003676	GO:0015074
TGATTCTGGGCACGGATTGGTTGCATTTCTATCGTGCCAACATTGACTGTTACGGGAAAGTAGTTACATTTCACCGACCTGGACTACCTGTGGTTACTTTTGTGGGTGAGCAGAGTGGGGTGAGACACAGCGTTATCTCAGCTTTGCGAGCGAAAAAGTTATTGTCTAAAGGTTGCCAGGGGTACCTAGCACATGTGGTGTTAGATGAGGCCGCTCCTGGTAGAGTTGAGGATGTGAGAGTGGTCAGACACTTTCCTGATGTTTTCCCGGAGGATTTACCTGGTTTACCCCCAGATCGAGACGTGGAGTTCACTATTGAGTTGCTTCCAGGTACTAATCCTATTTCTTTAACTCCTTATCGTATGGCTCCCGCGGAGTTAAGGGAATTGAAGGTTCAGTTGCAGGAGTTAGTGGATAAGGGATTTATTCAGCCTAGTACTTCGCCTT
>Dhingra_Pear_16_GATCAG_L001_R1_001_paired_trimmed_paired_merged_contig_105658 PREDICTED: uncharacterized protein LOC103962405	GO:0003676	GO:0015074
CACTTTCCCGATGTTTTCCCCGAGGATTTACCTGGTTTACCACCAGACCGAGACATGAAGTTTACTATTGAGTTGCTTCCAGGTACTAATCCTATTTCCTTGACTCCTTATCGTATGGCTCCCGCTGAGTTAAGGGAATTGAAAGTTCAGTTGCAGGAATTAGTGCTTCATCAAGAATTTCTTTCTTCAAATCTACATTATTAGGCACGAAATTCTACCCTCTTGCATCAACATGCCATCCGAATCACGAACTCTGAGGTCTCTCCTCTTTCCTTGATCTCGAGCTTGAATTAGTTCTTGAGTCTCCCGATCAGCTACCTGGGCT
>Dhingra_Pear_16_GATCAG_L001_R1_001_paired_trimmed_paired_merged_contig_71201 PREDICTED: uncharacterized protein LOC103962403
CTTTGTTTTCCTTGTCCATTTTTAGGTGCAGTTTAAGCTGAATTTGTTGATGGTGATTGTCCTTGAGTAGATGTGGATGCCTGTTTGTCCCTTGGAGGAAGATGTCTATGATGGGTTCTTGCATTATGACCTTCCTTTTTGCATATAGTACATTTCAAAGTACCTTATTGTTTCCTTCCTAGCTTAAGTGGCTGAGGATGACCTTGAGGATTATTGGTTGGGTTTGTGGTAGTTTGTTCACCCTCATTGTCCCTCTCAGCAGCTTCCTTGTTTCTCTTCCTCCTTGGCCTTCCAGGCTGCCCTGTATATGTAGGAGGCAATATTGGTTGG
>Dhingra_Pear_16_GATCAG_L001_R1_001_paired_trimmed_paired_merged_contig_140341 PREDICTED: uncharacterized protein LOC103962391
AGAAGTTGGTGATGAAATATAAAGTAGATTTGTTGGTTGTTGTGGAACCCCGTATCAGTGGGGATAAAGCGAAAGAGATTATTCGTAATTTCGATTTCTGTAGTTGGGAGATTGTGGATGCTACAGGTTTTTCTGGGGGTAATTGGCTTTTATGGAATGAGACTAAAGTTAAGGTGAAGTTTGTTGAAGCTTGTGAGCAAGCTCTTACTATTCAAGTATTTTATGATTGTAAGCGTAGTTGGTATTTTTCTGCTATTATGGCAGCCCTGATATTAAAAAGAGAAATGCCTTATGGGATTTTTTCTATAATTTTAAGTCTAGATGTGATCTTCCTTGGCTTCTTGCTGGAGACTTTAATGAGTTGTTGGCCTGTGATGAAAAGAAGGGGGGCTCTGGAAGCTTTAGTTTGG
>Dhingra_Pear_16_GATCAG_L001_R1_001_paired_trimmed_paired_merged_contig_26771 PREDICTED: uncharacterized protein LOC103962384 isoform X2	GO:0003676
TTGATCAACTTAACCAACGAATGCACCGCCTGCAATTCATTCCAAAACCTCACATTCCCAATCATCTCGGCGACTTCTCTAGCCATTGGATCCTCCATGGATGCAACTTTATAAGATTCGTCTAGCAGGACCAACTGAAGTGCCCCGGCTGAGCTCAGAATATCCTCAAACAATATATGCACTGCTCCAAAGTTAACCATTTCGAACTCACGCAACGGCACTCTTAACAGCCCGGCATGACCATACTCCTGGGACTGATACTTATGAAAGCTACTCCTAACCTGAGACTTGTTATTCACGAAATTCGCAATCTTAAAACAATTCTCGGCGACATCCTTAAACAAGGGAAGTTCCTTACTGAAATCCTTAATCAAACTATTGAAACCCTGAAACTGACAAGAAAGATTAACCATCCAGTGATTCTGATTCTCTAAATTCCTCAGTGCCTTGGACTTAAACTTGTCTGCTACTATTCCTACACACTGCTGCACAACATTCCCACAAATGCTTGTCACTGTCTCCCACAAAACATCCTCGGCATACTTCGAAGGTACAGAGCCGCCTACAAACACCGCCTTCCTGTACACACTAGTCCCATTGGGAAGATTCACAGTCAAATTTACAAGACCATCTTCCCCAAACGCGCCAAAAGTTTTGCTCTTCCACCCATCAGAAGCAATCTGAAAGAACATGGCGTCGTGAATTCGGGCCTCGGCCTCGGCCTTCGCTTCCTCAAACTTGGAGTCGAGTCTCGACCCGGTGAACTCCCGCCGGGAAATCGCCCGCAGACCCACCTGGTTGAGAAAAGCTCTGAACTTTGGGTGCTCGACGCTCGAAAACGACACCGACCCACAAGACTCAAACACCCAATCGGCTAGAAAATCAAGCGCAACGTCCACCTGCGTCTTACTCAGCGTCGGACCGGGTGAAGTTTTGGGGCTCTTGAGCT
>Dhingra_Pear_16_GATCAG_L001_R1_001_paired_trimmed_paired_merged_contig_61860 PREDICTED: uncharacterized protein LOC103962335	GO:0009688
ACTACCATATATAACAAGTCAAGGTCTTGAGATGGAATGCAATCAACAACCAAGGAACCATTTAGTAGCTGATTCTCCAACTAGTCTCAGGAAATCTTTTGTTTTCACCCTTAATCAACGATTAGTCATTACTAATCACAACTTTAAAGCCCGCGAAGGCATAACCCATTTGCCACCAATCCAGTCCTGATGAAGCCTCAACTCAGATTGCTGAAACTCGATTTCTTCATAGGTGCTCCTGAAGTAGACTATGTACCTTGAGCCGCTAAGAACTTTCGAGATCACACCAACCCACCAGCCATCATTGTACAAAGCATCAACCTCTTGAAGCAAACTGAAATGCTCAACAGCAATTTCCGGCGGATTAGGTCGTATGTGCAGGGTATCAATCTCTTCTCTCAGAAACGCTGAATTATCTTCGGTCCTTAGGCTCTGGTACTCAATGAGGAACTTGTCATTCCCCACCGCTTCCACTATGGTTGCAGCAAACCAAGCACCATGGAAACCATCTTCATCACTGCAAACCTCAACCGGCATTCCCTTGGTAAATTTCTTGTGAGTTACAATTGGCACTTTCTCTCCTCCATTTTCCTCCAGAGGAGCCGCCCGTTTCTTGCCGGGGGATCGGGTGTCGAAATTCGGGTCGGGATTGTCTCTGCGCTTCCGAGGCATTCTGGGTGCCCTTTGGGGGTTGATGCTTAATTTCAGAGAGT
>Dhingra_Pear_16_GATCAG_L001_R1_001_paired_trimmed_paired_merged_contig_62252 PREDICTED: uncharacterized protein LOC103962328 [Pyrus x bretschneideri]	GO:0016021
CCTTGTAAAGAGAGAGCCAGCCTATGAGTTGCACTCGCAGATGGGGTTGTCTGTACTGTGGGATTTATGAAAACGTAGTTCATGCACGAGAACCCAAGATTCCTTGAAAGATTATCACAAGGAAGAAGATAGCGGTTACGACCATTGCCAAAAAGTTGATCTTTGACGACGAGGTTTTATCAGCTTTCATTCTCTTCAATGCATTCATTCTTTCTCTCCTTGCACGCCGCAACCTCGCACGCTTTGAAATTTCGTTGACCAATTCTATATCAGCTGCATGTAATGATGGCCCTGTAGGAGGCCGAGGTGGCTTGGGATGCTTCTTAGGGATCTTCTTTTTCTGTTTATCTCCCATTCTATTCTCCATTCCTCCTTCTGCCATTTTCCCCATGCTACTAGCTAACATATCCATATTCTCACCAATACTCGAAACATTCTTGCTTGTGCTTAGCTCATCACTAGCTGCTATTGATCCATCAACATACAAGTATCCACTTCTTGCCCTAGCCATTGTTTTCCTGGGACGTTTACCATCTGAACTTGACTCTTCATGTACTTCTTCTTCATCGGAGCTTTCCGTGTCACCACTTTCCAAGTCAAAATCCAGATCACTTTCTCGAGAACCTAGTTCATCCATTACATACCTAACTTTGGACTTGCCCTCTTAGCCTCTAACACCTCAAAGCCATAAATCTTTGATTCAAACACAGAACAACCTATACAATATTTTCAGCTACGTCCGCTAAGGCATTCCTAAGATCAATGACACCTCTTTATAGCCATCAAACCCTTAATCTCAAGCAAGAAACCGTCTTTTCCTACATTACGAACTAATCATACATAAAAGCTATAAAATTTGCTTCTGAATTTCCCTAACTAAAGCTTATCCCAAACAGCGAAAAGGGTTTACAACAGTGTCATCAACCTAACCTCAAAAAAGTGCCCATTTGTTCTCATATCCTTGGCTGATTGTAAGGATAGGGAACATAAAATCCAACTCGCATATAATATTACACTTCTCGATTGGGTTGCCCAATTCCCCATTTCAATCCAAGTAAAGAGAAAGACAATGCGGATTGTAATTTTCCCAAAGCTTGTTAATTTCTTCCTTTATTCAGCATTTTCTCGGGAACCAAACATAACCCAGATTTGAAAAGGCATGATCGGAATCTTAATGGTATGAAAGCACGTACCTTGCGGCTGCAGAGCGAAGGCTG
>Dhingra_Pear_16_GATCAG_L001_R1_001_paired_trimmed_paired_merged_contig_36356 PREDICTED: uncharacterized protein LOC103962250
TTGGAATGCTAATAACAATTCCCTTTTGAATACCATCAATATGTAAATTTTCGAGCATTCACTGTTGTTTCTTTCTTAATCTAGACTATGGAGATAATATACAGCCAATTACTATAAAACTGGGGAAAAACAATTGAGAACAAAGAAACAGATCAAAACTGTTTCCAGAAAAGTTTACGCAGGTAGCGGATCAGACCACCGTCTTTTTACCTCTGACTTTGATCGGACCTCCTTGAGTTTCCCATCTACTCCATAATCCCTCTCCATAACAAGGTTGATCCCTTCATCAGAGTACCATCCGACTCCAATGCAGAGGATGCCATCCTTATTTACATCAACATAGGCAGTGACACCACCCGGTAGCCAAAGCATAGTCACATCTTGCATGTCTACCATCTCTTCTTCTCCAAAGTAAACTGGATTCCCAGGCAAGCTTCTCTTTTTTAGAGTTTCTGTGCAAAGATAGACATATGGAGTGCTATCGTTTTGAGCCATAGACATCTCATCTATCTCCTCACCAAATATTGGAGTGGCACTGACCTCAAATACCTTCCAGGATCCAGCCAACTCTGATGGCTTTGTTCGTTTGCGCTGAGAAAAGGGTTTCAAATCCAACTCCTGGTCACTTTGGTCATGAAGATGGGCAGGGCTATCCCACTGTTCTTCATAAACAGCTACTCTCATTATCTGTATGTTTGAACCACCATTGCTGAATTCTATAGTATGAACGATACGAAGTCTCTTATGGCAACCTTTAACCAAGCACTGTTCAAATTTGAAAGTTGGTGAAAGGTAATATTGAGAATCATCAACTTCACCAACGGGGATATCAATAGGGCCCCTTGAATAAGATCCATCCTCAAAGAAAACAAGACCAGGTTCCTTGCCCATGAGATCTTCTTCCATCACATCACTTCTTTCAAAGTTAAAAGACCCAAATTGAGGCAAAACACGATTTTTCCCACTTCTGTCAGCATAATTTTTGGGTAAAGCTGCATCTCCAACTTTATGCTGTGGTATTTCACCATAAGGGTTTAGAGTCACCCAATTAATCTTCCTCTGGATTTGAGATGTTGGCCCTCCAGATGAAGATGGAACATCCTCAATGCGAGAAACAGTATAGCAATCATATAGGTGCTCATTCCTGCTTCCGACTTCAATAGGTTCCATTTCAGCAGTGATAGGTGAAAAGACAGCTCCAACCCCCTTCCATATCCCACTGACACTACTAGCAAATGTATTCCACGCTGGTCTTATTACAGGTTCCTGAGTTTGAAGAACGGTCTCGACCTCCATTAACATAGCACCAGAGACCAACACACTTTTCCCGCCACCGTCATCGCTTCTCTTCCTCCTCACAACCCTCCTTTTGTCTCTTCTCCTCGGGCTTCCCCCTCTCCCCTTATCCTTCGCAGCGAGCTCGTTGTCGATGCTCCAGACATTGTCCGACTTTCCCTTCACATTGAGCAAGCCCCAGTTCCTGGCTCTGCCTCTGCTGTTGGGTACTGGTTTCTTTTGGCACTGGGCAGCGACCTTCCGAGGGTATTTTGGGAAAGTGGAGGGCGGGAAGGAAAGAGAGGTGAAGAGGTTTTGGGCCGCCGCGGAAGAGAGTGTGTGGTTGAACCCCAAGTGGTGGTGAGTGGTGGTGGACAGGCGGAGCGACGGTGAGGACATTTTGGGGATTTAAGTTTTGTTTCAGAGAGGGGAAGGCGAAAATAGTGGCA
>Dhingra_Pear_16_GATCAG_L001_R1_001_paired_trimmed_paired_merged_contig_84059 PREDICTED: uncharacterized protein LOC103962244	GO:0016020
TGGCCGTCGGGTTCTTTTCCTGCAGGGTCTCCGGCGGCGGCAGAAATATATCAGTCACAAGTGACTGAAACTGCTCAATGAGCTCCATAACTTTTGCTCTTGTGATGTCCATAATCCACCTCATAACGCGTTTAGCGAATTCTGGCTCTTGGTTTGAACTCTGAGGCAGCAGCCCTTCATTCCCACACACAGATAAATCGGAGGAGGGAGGCTCTCGGAGCTTCTTAACGAACTCATTGTTGGTAACCGCATCCCATAGGGCTCTATCAGACGACAGGGAAACCACCATCCTCT
>Dhingra_Pear_16_GATCAG_L001_R1_001_paired_trimmed_paired_merged_contig_91054 PREDICTED: uncharacterized protein LOC103962244
GACGACAGGGAAACCACCATCCTCTTAACAGAAGGATCAGTTTGCAACGATTGGAAAGCATCGTAAACTTTTCCGTGTCCATAAGATAGCAATTTTCTTGTAACACAAGAATCTAATATCGGCTGAAGCCACTGCAACTCTGACTGAGACGAACTAGTTATTCCCTGCAGAAAACTGAGAAGAGCAAGGATGGCATTTTCGACTTCGAATCAGGACGGAACTGGACCAAAAACGGAGCTCAGCAACGA
>Dhingra_Pear_16_GATCAG_L001_R1_001_paired_trimmed_paired_merged_contig_30304 PREDICTED: uncharacterized protein LOC103962201
CCTTCAACTCCACCCTTTCCAAAAAGGCCATTAAAATACCCCCCACTACACTCCGTGCCCCAGAGCAGACACAGAAGAACGTTCCGGAACGAGGTTAGTACCGTCATTTTGCCAGCAAGCTCCGGCGACAGTGGTGGTGGTGGTGAATCGGACGTTGTGAGAATCCGAAGGCACGACCCGAAATGGAGAGGAGCACTCCGGTGAGGAAACCCCATACATCCACCGCGGATCTGCTCACCTGGTCCGAGACTCCCCCTGCTGATTCTCCTCTTCCCTCCTCCGCCTC
>Dhingra_Pear_16_GATCAG_L001_R1_001_paired_trimmed_paired_merged_contig_30305 PREDICTED: uncharacterized protein LOC103962201
AGTAGCTCACTCCAAGTCACCTCCTCCTACTCTCCCTTCAACTCCACCCTTTCCAAAAAAGGCCATTAAAATATCCCCCACTACACTCCGTGCCCCAGGGCAGACACAGAAGAACGTTCCGGAACGAGGTTAGTACCGTCATTTTGCCAGCAAGCTCCGGCGACAGTGGTGGTGGTGGTGAATCGGACGGTGTGAGAATCCGAAGGCACGACCTGAAATGGAGAGGAGCACTCCGGTGAGGAAACCCCATACATCCACCGCGGATCTGCTCACCTGGTCCGAGACTCCCCCTGCTAATTCTCCTCTTCCCTCCTCCGCCTC
>Dhingra_Pear_16_GATCAG_L001_R1_001_paired_trimmed_paired_merged_contig_13424 PREDICTED: uncharacterized protein LOC103962196	GO:0016021
AATATGATGCAACTCAGTGTGTCAAAAATCGCCAAGTATAAATTAATGCCCTACAACTTTAGTAACAAAATGTGAGAGTCATGGTACATAACTTCCTTCCATTCTGTTTGGAGGAAATGCAAAAGGAAATCTCTAACAAAATGACTTTAAACCGAAAATGCTGTAGACACTACTTCCTAACTGTTTTTGCAGCGAGGGGTTTCACAAGATGGAGGTGGGACGCCGAAAACCCAATCGAGAACATTCAAGTATTTGGATCTGAAAACTTCTCTCTCTTGTGCATAGCAATGCATTATGATTGCTGTTGATAAGCTGAAGATTACTACGTCAGCTCTCTTCAATTTTGTTGAAGGCGGCAAGTACCCGATATCAGCCATGCAGGTGAAAAAGCTCTCGATGGCCCGAGCAAAACAGTAGAGTGAAATCTCAATCCGCCTGCTTTTCTTCTCAATGGCCAAGGCTAGACCAGTCGGGAACGTCCCCATTGCGACCATTGGTATGTTACACCTCCTGCAAATCCTAAACAGAAAGCATGTCCATGCCCAGGCAGATGAGCAATATACGGATAGAAACAAGCTTGATCTTGCAGTACCAAGAAGGCCCTTTAGTAGTATAGAGTAATGCCTTTTCAAGAGATCTTGGCGATGAACTATAAGGGCCGGAATCAGATACACTGGAAGATAAACCGGCAATGCTCTCTTATAGGCTTGAATAAGGAAAGAAAGAACATGTCCACTACATGACTGATCTCCATGAACAATCGAGCAGGGAACTTGCATGCCTGGATCTAGTTTAATATTTGTCCCAATGGATTTGTAATGCTTTTCTATTGCTTCCAAATTAGTAAAAGGTATGCCCCTTGCAATCTCTTTTACACCTTGCAATATTACGGTATCCTTTCCTCCGTGTTTATTGAGAAAGGATTTGTATGATGGAGGTAAACTTTCCTGCTTCAATATGTAAGCAGACAGAATTTGTGAAGAGGAGAGGCACATAAGGAAAATGTCACCATGAGCCCAAGTGAGAGGTTTACAAATGCCACCAAACCGTTTGCTTTTGATCCCACACCGCGACGCCAACACAGCAGCGCGCATAAGAATGTATATGGCCAAGCTCGTATGCTGCGTGTTCAGTCCGGTAAGAAGCATAGACGGCCCTGCTATAGCACCTGCCAGCAAAGCCCTCCATTTGGCTGTCCTACGGTGACCTGCCAACGAACCAATAATCTCGTCCACCGAAACAAATGTGCCGGCAAAAGTTCCGAGAAATAAACCATATCTCAATGTCTCCTTCAAAGCGGTAACAATTGCTTCTCTATTTGTGATCACACCCTCCGTCCTGAGAGAGGCTAAGAGCTTCCGTCGTCTCAGCCGAGCTAGGATCGAGAAAATGGCGAGGCCGCCCTTGAGGCCGGCGCCGATTGTGAATCCCTTGACCGAAGCAGTCACGACTCTCCGCAGCTTCTCGGAGTCGCTCAACGGCGCCGAAACGTATCCGAGCGAGGAAGAATAGTAAAGCGACGAGGGTGAAGGATCGGACTTCCTGCAATGCGTACAGTTGGGATCGGCGGATCCGTGGCGGTCGCCATCGGGGCCACCATTTTCTCCGGCGAAGCACGTGCAGAGGTCGCGGTCCGGCAGCATCGCGGCGAACGAGTAAGGGCTTTGAATGCAGGAATGGGGCTGCGAAGCCGAAGACGGTTCGTAGGAGAGGAAGGAGAAGGGAAGGGCTTTGCGATAATATACAGGGCGAGCCAGAGACGCACAAGCGTCCGACAGTTTAGGTGGTTTGAACTTGGAAATGATGACGTCATTCGGTCTACTTTCCTTTTTGTATTAATTATTTATTACCCTTTTAAGAGGTTTTTTCTTGTTGGGAGACTGAGAAATAATTGTATAAGAAAATAATGGTTGTTAGGAGAAATAATTGTATAAGAAAATAATGGTTGTTAGGTTTGGTTAGCTTTACCTTTTGATGACATGGAATATATACCTGAAAAAGAAATCTCCATCATCCCTCCAAAAAGCACAAAAAATACCGATAATTCTACCATACCCGCACATGCATTAACATATACCATATGCTTACGCTGTGGTAACGAGTAACAAAAAAAAGATTTATAATCTTGGACACATAATAGTGAGTAAGAATATACCAATAGCACTTAGGTCCACAGTAAATTTACTACTGTGTACCACATACTACATACCACAAATTCTTCCGCATTTAGGTCCACAGTAATCACTACATGACCGTTTGATGAGCTGGATGAGATAGGTTGTG
>Dhingra_Pear_16_GATCAG_L001_R1_001_paired_trimmed_paired_merged_contig_33224 PREDICTED: uncharacterized protein LOC103962196	GO:0016021
GCCTTTAGTAGTACAGAGTAATGCCTGCATTTATAAACACATAGGGAGCAGAAACAAAAACCAAGATTACACTAACTTATAGGCACATATCCAATTTGTATATTTTGTAAGTAGCTTAATCATGACAACATTATAGGAATCCAACATGCATATACGTACACACGAAATTTAGTATCATAAGATAGAATGGTGATGGTGATAGAGTCTCAGTACTCAGCATAGCCAACCGCTAACAAGACAGCAGAGAAAAAACAAGACAAAATTAGGAGTTCTTCAACAGAAATACGTAGGGAATCAACAATCATAGATCAACATGTTTCTGTTGCTCCACTTTGTAATACATAATAACACCAGAAATTTACTAGTGATTTAAATTCCTATTCCAGTCAAATACGTGCTACACAAAACCTGTCGTATATTGATTAACAATAAGACAGTTCCTAAATTAGTAATGCATAGGCTGCTATCTAAGCTTACCAACAAAATGACTTGTGGTGAATCCGAAAGCCACATGTTTAAATCTCAAAACTTCTTCCCAGTCAAATCAATTCTGCTTTCTTGGAAATTCAAACCAGAAGATGATAGCACTTGATCACATCTTCGTAAATCACATGATGAATCACCTTTTCAAGAGATCTTGCCGATGAACTATAAGGGCAGGAATCAGATACACTGGAAGATAAACTGGCAATGCTCTCTTATAGGCTTGAATAAGGAAAGAAAAAATATGTCCACTACATGACTGATCTCCGTGTACAATCAAGCAGGGAACTTCCATGCCTGGATCGAGTTTAATATTTGTTCCAATCGATTTGCAATGTTTTTCTATTGCTCCCAATTAGTAAAAGGTATGCCACTTGCAATCTCTTTGACACCTTGCAATATTACTGTATCACCTTTCCTCCGTGTTTATTGAGAAAGGATTTGTATGATGGAGGTAAACTTTCCTGCTTCAAAATGTAAGCAGACAAAATTTGCGAAGAAGAGAGACACACAAGGAAAATGTCACCATGAGCCCAAGTGAGAGGTTTACAAATGCCACCAAACCGTTTGCTTTTAATCCCACACCGCGAAGCTAACACAGCAGCGCTCATAAGAATGTAAATAGCCAAGCTCGTATGCTGCATGTTCAGTCCGGTAAGAAGCATAGACGACCCTGCTATAGCACCTGCCACCAGAGCCCTCCATTTGGCTGTCCTGAACTACGGTGACCCGCCAACGAACCAATAATCTCCGAAACAAACAGGGGCGGATGCATTGAGGGGCAGGGGTGGTCAGCTAACCCCCCGAACTCAGTGAATGTCCAGGGATAACTTGAGTGCTGACCCTTCGAACTTCGATAATATCCATGGATGACTTGGGTGCTGTCCCTTTAAAGGTTGGAGTTGCCCTTCAATTGCTTGATAAAATGCATTAGAGAGGTGTTGCCCCTTTACCGTCTAGTCCTAATATTATTTACCTCTGGCTTATTTGTTGGTTGTGATTACAATTGTAGGCTGAAAAAAAGAACCAAGTAAAAAATTATCCAAAAATGCAAAGTAAATGAAATGGTGATCTCAGAGAATAACAAAACATCATCATTCTTGGATAAACATATTAATGAGATGCAATGATATCAAACAATGTTAGTGTGTTCAAGATAAATGTGTTTCTTTGTTAAGCATTCATATGGGAATAACCTTGGAACATGTTAGTTCCCCACACAAATGAGGCATTAACAGGTGTGTATATCGTCATTGGAACATGCTAGCCTTTCCAAATGACTTCAGGCCAATCAAAACTCGATAAAATGACGATATGCATGCTATTTCTGGTATAAAAAAAAATTTACTAATCCCTTAATATTATTTACTGGATCCGCCATTGGAAATAAATGTGCCAGTAAAAAAGTTCAAAGAAATAGCCCATATCTCAACGTCTCCTTCAGAGCAGTCATAATTGCTTCATTATTTGGAATCACACCC
>Dhingra_Pear_16_GATCAG_L001_R1_001_paired_trimmed_paired_merged_contig_54639 PREDICTED: uncharacterized protein LOC103962196
GCACGTACCCGATATCAGCCATGCAGGTGAAAAAGCTCTCGATGGCCCGAGCAAAACAGTAGAGTGAAATCTCAATCCGCCTGCTTTTCTTCTCAATGGCCAAGGCTAGACCAGTCGGGAACTGCCCAACAACACAATTGAGACTCCTTGAGCAAACATATAAAGTTAATCTTGGCACCAAATTTAAAGAGTTGAAGAAAGTTCATACCGTCCCCATTGCGACCATTGGTATGTTACACCTCCTG
>Dhingra_Pear_16_GATCAG_L001_R1_001_paired_trimmed_paired_merged_contig_55068 PREDICTED: uncharacterized protein LOC103962193
GCACCAGTGCAAGCAGCAGCGTGTCGAGCATGGATCGCACGGCGAGTTCTGATTAGCAAGTTGGTGGAGGCTGAAGACGGTGGTCGGTGATGGAGCTGGAGCTGCATGGCAAGGCGTTGCTGCCCTTTTTGGAGTTGCAACTGAGATGGTGGGAGTTCGAATTTGACCGGTGCCTGGAGGTGCAGTTGGAGCCGCTAACGGTGAGGCCCTGAGCAACCAGACAGATGACAATATTTCACTCGCAGTGCTAATCCGCCCACATGAGTAGGCCTTTGTTAGCGAACGCAGAGTACGCGGCTGAAAACCGACAAGGGAGCTGAAGATGATCGCGAGGGCAAAGGTGCGACGAGGAAGAAGAAGACGAGGAAGGA
>Dhingra_Pear_16_GATCAG_L001_R1_001_paired_trimmed_paired_merged_contig_55069 PREDICTED: uncharacterized protein LOC103962193
CGTGTTTGTTTCCCTTCACTAGCCCTCACTGGACTGGACTAATCAGTCCAGTCCCTTGTCTTTCGCGCCTTCTCCTTCCTCGTCTTCTTCTTCCTCGCCTTCTCCTTCCTCGTCGCACCTTTGCCCTCTCGATCGTCTTCAGCTCCCTTGTCGGTTTCCAGTCGCGTACTCTGCGTTCGCTACCAAAGATCTCCTCAAGTGGGCGGATTAGCACTGCGAGTGAAATATTGTCATCTGTCTGGTTGCTCAGGGCCTCACCGTTAGCGGCTCCAACTACACCTCCAGGCAACGGTCAAATTCGAACTCCCACCATC
>Dhingra_Pear_16_GATCAG_L001_R1_001_paired_trimmed_paired_merged_contig_69864 PREDICTED: uncharacterized protein LOC103962193
AAACCTTCGCTAGAAGGTCTTAGCGAGAACCTTCCAGAACGAGCGGACTGCTAGTCCTGCTCTCTCCCTTCTCCTTCGCACCTTCGCCCCTTCGCCCTTTCGTCTTCTTCTTCCTCGTCGTACCTTCACCCTCTCGTCTTCTGCTCCCTTGTGGGTTTCCAGCCACATACTCTGCGTTCGCCACCAAAAGCCTACTCAAGTGGGCGAATAAGCACTGCGTTCGCCGCCAAAGGCCCCCCTCAACGACCCATTCTCCAACCCCAACAGCCTATTAATTAGATTCTTGAAGCAGTAGAGAAAAATGGGAGTTTCAATTTTTTTGGAATCATCGGTTTTGGCATTGAAAGTCTGAGGGGTTTCTTGTTGGGTTTCTATGTTTTCGTCATTTCAGAGCATGAGGAAGTGAGG
>Dhingra_Pear_16_GATCAG_L001_R1_001_paired_trimmed_paired_merged_contig_65970 PREDICTED: uncharacterized protein LOC103962160 isoform X2
GGTCGGACTAACCAAGCAGTGTACAGAAAAACTCGTGAGGGCACATGGGCAGTTCCTCTGCTAGTGCCTGAAAATTGAAACGGACAAGAAAAATGTCGACCTAGTTAGCAGTTCCTACTTCCTTAATACACATGCTCACTCTAAACAGTATTGCATTTGATCATCCTCTTGTCAACAGGTTTTAAACTTCCTCAACGGTTTGAAATACCAATTTTTTTT
>Dhingra_Pear_16_GATCAG_L001_R1_001_paired_trimmed_paired_merged_contig_98269 PREDICTED: uncharacterized protein LOC103962156 isoform X1
TTTTCCACTTTAACAACACAAAAGGTAAGCTAAAAATTCAAAAAACCCAAAAATCCCCGATCTTCAAAAATCTGTTTTCGTTTTCGAATCTCTTGCAGTATTTTTTTTAATTCAGAAATTTCAAGTCTTTTTGTTTGCAATTTAATAATATGGGAAAGTCGCTTCCCTCCACCGCCAGGCTGTACCAAGTCGCCAAAACGACGTCGCAGGGTCTAGTGACCTCTCCCCCAAAGCAAACGAGGCCCACCTCGC
>Dhingra_Pear_16_GATCAG_L001_R1_001_paired_trimmed_paired_merged_contig_121347 PREDICTED: uncharacterized protein LOC103962133 isoform X2
GAGACAGAAAAAAAACTACTCGTTAAACATAAGCAAAGAATGTCAAAAACTGAGAGAAAAAAAAAAAACAAAGAGAGAAAATAGGTGGTCAACACACACATTTCGCTAATGATAAGACAACTAATTTCAACCATGCCACATATAAGAAACTATTCCAACACAAACATTATTTGCTGAGTTGATTGTCATTGTCTATACTTTTCATTAAACTAACCAAACAATTATTTCTCACTACTTCATCAACCAATATATACAATGCAGGGCAGCGAACTTTTGAACAGTTCCTGGAATCATCGATTTCCAAATTCTGCATATCCGTACTTTGATTTTATCCGCCTTCGTGTATGGTATTAATTCATTAACAGGAGTTGGACAGATGTTCTCCATTTATCCATAGAGTTGTCAGACGAAGGAAATAGCTGTGAAGTGAAAAAAGCACAGGGGAGAAAATGAAAATGCAAAAGCGCGGCAAAGGGAAGTAGACAATGGAGAAGAAAAGAAAAGAAAACAAAGGGA
>Dhingra_Pear_16_GATCAG_L001_R1_001_paired_trimmed_paired_merged_contig_71986 PREDICTED: uncharacterized protein LOC103962133 isoform X2
CGAACTTTGATTTTGTCAGCCTTCATGTATGGTATTAACTGATTAACAGGAGTTGGGCAAATGTTTTCCATTTATCCTATGAAGATGAAATTGCATCGACACATTAGAAATTCCCACAAACCCACAGAAAGAAAAAACAATAAAAATTATAAATGATGTGCAATCAACTCATCCATGCTGTGAAACAAAGAGACAAAGAGTTGATCACATAACTAAAACGGCTATCATGAGGCCAAAAAAATAGGGAAAATTTTCAAACAAAA
>Dhingra_Pear_16_GATCAG_L001_R1_001_paired_trimmed_paired_merged_contig_5871 PREDICTED: uncharacterized protein LOC103962133 isoform X1
CAGCCCTCTACCGCATGTTGCTTCATTGTTACCATAAAATAAACACAACAAATCAAAACAGTTAAATAATTTGAGGCAAGATGTAAAAAAAAATAAATAAATAAAAATCTAGGGGGGCACAAAAATTTGCGATAGAAAACACCACGCGTTCAACATAATCAAAGAAGCCGAAAAATTGAGAAAAAAACACGAAGACATGAAACAGATGGTTGACACATAAATTTCGCTAACCATAACACAACTAATTTTAACCATTCGACATGAACATTATTTTACTCAATTAATTGTCATTGCCTCTACTTTTGATTAAACTAATCAAACAATGATTCCTTACCGCTTCATCGACGAACACACAGTGCAGGGTAGTGTACTTCTGAATAGTTCCCGGGATGATGGATTTCCAAATTC
>Dhingra_Pear_16_GATCAG_L001_R1_001_paired_trimmed_paired_merged_contig_48844 PREDICTED: uncharacterized protein LOC103962072 isoform X1
AAGAAAACTCTTGATCTACAAACTTGAACACCCATTACTACTGGTCCCTCCTCTCTCTCACCCGCCACAGCCCGTACCTACGAGCTTCCCTCCAATGGCTTCCTCATCATTACACGCGCCCGCGCCTCTGTCCGTACAAGTTCGCCGGTGCTTCTCTTCACATTCTCACTCCCACCAGGTGCTTTCCTGCATTGGTTTAACAACGTCATTTCTCAAGAAATGGGATGTTGCGGGGATGTTGTGGAGGCCAAAGCCGTTCGGCTCGAACAATCATACGGATTGGAAGAAAAG
>Dhingra_Pear_16_GATCAG_L001_R1_001_paired_trimmed_paired_merged_contig_68085 PREDICTED: uncharacterized protein LOC103962033
CCTTTCATGCCTTGTTGAGGTAAGCGATCAGCATCAGCCAGGAAACCAGCAAACTTGCCAAGCAATGCCGAGGTACTTCCATCTTCATGTTCAGCAGCACGATCTTCCCTACCCTTCTTTTGATGGAGATAGGCTGCGAACTCATTTATAAGAGTAGCAGGATTTGCAGTGAACTGTTTGTATGGATCAGAACTGTTGAAAGATGAAGATGATGAGGTGTTGGCACGAGGATGTGCTCGACTTGTCTTCTGCGTGGTTTTGTCCTTCATGAAATCTGGCTTAAGTTCTGGATGGAGAATCCAGCACTTATCTATCACTTGCCCGATGTTGTTACAGTGTAGGCACTTTAGATGGGGGTTTTTTCCTTTGTATCTTTTTTCATTTGTCAGATACGCCTTAGCTTCAGTCACAATGGTTTTTGTACCATTGTTCATGACTTTTCTTCTTACTTCCTCACGTTGGATGGTTGCACAAATGCTAGTGAAGGATGGTAGCTCAGGATTCATGAGGATATGGCTTCTCAAATCCTCATAGTCTGAGCTCAGACTAGACAGCAATTGAAATATCTTATCTTCTTCAGTTCTTTTAAGAAGCACCGTGGGATCAGTGGTGTGAGGTCTATAGACATCCAGCTCATTCCACATGCTTCTTAGAGAGCCAAGATGTTGAACAAAGGTTTTACCTTCTTGTTGAACGCTGGAGATATCCTTCTTGAGTTGAAAAATGTGGGCAGAATTATTTTGATTACCATACATCTCCTTCACTGTTGTCCAGAGAGTGAGTGACGACTCGGAATAGCTGAAGATCTCAGCAATCTTCCTTTCCATGGAATTAAGCAGCCATGACATGACCAGCTGATCTTTGCAAAGCCACCCTCCATATTCAGGAGAAGTGACTCCAGGAGCAGGAAGGCTGCCATCGATGAAACCCAGTTTGGATCTTCCACCTAGTGCGAGACTAACCGCTCTTGCCCACGGTAAATAGTTGAACTCATTCAGTAACACTGAACTGAGTCGTTGATTTGGATTGATATCCATTTCAGAGATGTGAGTGGAAGGAGAAGCAATGGTGCTCTCTTCCTCCGAATGCTCATCAGCCATAGTTTTGCGGAAGAGAAATCACAGCGTAAGATATTCAAAGACAGGCTTCAGAGGGATGCCTGCTCTGATACCATGTTAACTTTTGAAGTTTGTGTAT
>Dhingra_Pear_16_GATCAG_L001_R1_001_paired_trimmed_paired_merged_contig_129412 PREDICTED: uncharacterized protein LOC103961989
TGGCGAGGATTGGGACCTCGTTGAGCACCACCACCACGAGAACGACCACCCCCACGTCCTCGAGAAGCCACGAAGGCATTAACAGTGGCTCCTTCAACCAACGGAACATTGTGTTCCACCATTCTCCTTTCTGTTGTCAGCAGCAAGGATTCAAGGGCAGGATAAGTGATAGGGTTGTCACGAGCTTGTGCTGCGCTCACAGTCATCT
>Dhingra_Pear_16_GATCAG_L001_R1_001_paired_trimmed_paired_merged_contig_37097 PREDICTED: uncharacterized protein LOC103961965
CTAAGGGAAGTTTAACACTAGCGGTAAGTCAGTTCTTCATTTCCAACTGTTGGTTATCACTTAGGAGTCTGAAACTTGTTGGAATTTCCTGATTGTTGTACTGTATGAAATCAATGGGTAGGTTTTGCAAAATTCAAGTAACTGGGAAACAAAGAAATTTGAACTTGTCGAGGCCACTCGCACTGTAATTGGTCAGTATCTGTAATTTCTCCATGCGATG
>Dhingra_Pear_16_GATCAG_L001_R1_001_paired_trimmed_paired_merged_contig_5491 PREDICTED: uncharacterized protein LOC103961943 [Pyrus x bretschneideri]	GO:0016021	GO:0016760	GO:0030244
TCTTTTCTCCAGCTCAGCCTTCAGCTAACATCGGAATGCAGTCTAACTTTCCGCAGGCCGCCTACTATTTTCATTGGACACTGATGAAATACCATGCTCTATGCACTCAAGAAGATACCCGTGCAGCCAATCCAGTGTTTGCGGAAATGTGGTTGAAGATATATTGACGACTGTCAATCCCTGCGAATTGAATGAACAAAGATAGTCCTGGATGGTCTTTAAGTTGCGTATTAGCTTATCTTTATCCTGGACTACAGATTTACCACTAAATGTACGAGTCGAGATCACCTCTTCTAGTAATGCCTTATGATCAAACTCAGCCATCTTCAAAACTAGAGGTATAATAATTGGTTCAGTACCAGACTTCTCTTTCTTAACAGAAGTACTTTTACTCAACTCCGGATCAGTAACACTTTCACCTTTTTCCTCAGAAACACTTCCGGCTAGGTCAATAGCTTCCAGGTGATCCGAGACTTCGTCCACCTTGTTAGTTGGTGTCCCTTCTTCGCAGCTGACATGTGCAGCACTGTTGCAAACTTCAGAAGAACTTCCGCTTATACTTGGAGAATTGTTTTCCATCTGTGTTTTGGAACCATCTACTGCAACGGGGTCTGCCTCCTGAGTTTTCTCTTGTGCTTGTGTTTTATTATCATCTTCCATTAAATAAATGCTTGGATCCAAATGTATTCCCTCTATTATTATTGGCTTTCCATCTTTCATAGCTTTCTTCAAATCACCAGCCAATCCTTTACGGACAATCCTGCATTCCCTACAAAATTCAGTAATTAACTCCTCAGAGGAGCTGAAGTCTCGTTCCCATACAGGAGTAGATGTCAACGGTGCATCTGTTGACGTGCGCAACAATTCATATACCATATCTGTCTGCAAGACATTAGGCAAATTTAGTCTTTGTGCGAGTTGGGTAGCAATGGTCGACTTTCCAACACAGGCAGTTCCACATACAAGAATAACTAATGGTACTCGTTGATGGTGAAATCTGGTCATCATCTTGTACCGATTTATGTACTCTTCCCCATAACCCCTTCGTTCCATAAGCTTAAACAAATTCACTTCCAAATCGGACTGCGAAACATCTAGCAGGCTGTTGTCAATCAGCAGCTTCTTGAGCTCCAGCGCGATTTTAATCGCTACATAATTCGGGATCTTAGTGACAGTCAACATTCGACTGAGCAAAAATCTGGAAAGAACATAGTAGTGATCTGCATTATCACCCAGCCAGACCTTCACCTTGACAAAGTCGTATTTGGAGGAAGTGTTGCGGGACGAGAATCTGATGGAAGTCGAAGAGACGCCACTACTTCTGTTGTTGTTGTCATCGTCCAAATCCAAGTCGTCTACGCTGATGTTAACGTTGTCGTCGTCGATGTCGTTGATGTTGGGGCTTGAGACGGCGACTGCTTTGCCCTTCTTGTTCATCGTCTGTGTGTCTGGGTGGAATCCCATTGTTGTTCCAGTTGGAGAGGGGAGTTGCAGAAAGACAGAGGGTTAGGTGAGATCTTTCAGTGCGCCGGGACACGGCGTGTCACGCCACGTCACATTTTATTATACAAAAT
>Dhingra_Pear_16_GATCAG_L001_R1_001_paired_trimmed_paired_merged_contig_10630 PREDICTED: uncharacterized protein LOC103961900, partial
CTCTCTTTTGAGATCAACAAGTCTTCGGAGGCTTTCTAAATAGATTCATTCCCAATGATAACAAACTTACCAGATCACAAACACTGCATGTATTTTGTTCCTCATCTCAGCAAAATCTTGGAACTTCAAAAAAAGGGGTGATGAACAAGCAACATATAAATGCAATATAGGGGCATACCTGATTCTCTCAAAACCTCAATATTTGGCGCCAGCTTCTTGGAATGGCCTTCCACGAAAATCCACGACCCCTGCTTCAAAATAGAAACAACATTTTTCTGAGAAAGCAGACTCCTAAGGAAATCATAAGAGGGAACAATCCGGTTCTCCAAGTTTCTGGTCAAAAGCTGCGGACGATATGCCAGAACTGATGCAAGTTCCTCCCTTGAAACCCCAAGAGATCTGAAAAATTCAAGCTTTGGCAAAAGGGTTTTATCCGGAT
>Dhingra_Pear_16_GATCAG_L001_R1_001_paired_trimmed_paired_merged_contig_27141 PREDICTED: uncharacterized protein LOC103961900, partial
TTGTTCCGCACCTGTTGGGCCCGCCGGGAAAGTAACCCAGGCCTTCGGGTTTGCCAATTGTAACGAGCCTTCGGAAAAAGTTGCTCGAAGGTCGAAGGCGCAAAGAAAAGGTCAGAACTTGAAAATGCTAAGCTAAAATCCACTGTTAGTTGAAGTCACTCACAGATTGGGTTCTTCTCAATATTCCGGTAGAGTTGCTTCGCATCTTTCTCTTCAGAATCTGCTGCTACTCTGCAGACATTTAACCTCAGA
>Dhingra_Pear_16_GATCAG_L001_R1_001_paired_trimmed_paired_merged_contig_10629 PREDICTED: uncharacterized protein LOC103961899
ATTGGGGCATACCTGATTCTCTTAAAACCTCAATATTTGGCGCCACCTTCTTGGAGTGAGTCGAGTGACCTTCCACGAAAATCCACGAGCCCGACTTGAAAACAGAAACGACATTTTTCTGAGAAAGCAGACTCCTAAGGAAATCATAAGCGGATGCAATCCGTTTCTCCAAGCTCCTTGTCAAAAGCTGCGGATTATAGGACAGAGTTGCTGCAAGGCCCCTTCTTGAATCTTGCAAAAGACCTGAAAAATACAAGCTTGTCAAAAGGGTTTTCTCCGGATCAAATTGAAGTAGTTCTGAGCGACTCCCAACAAGCTTCGAGATCTGGTCTACAGAGAATCCATGGTTTCTGAGAAAGTACAAAAAGGAGTCCGCTCTCTTTGGGGACCGCAGCTTGACCCTCTTGAAGGCTGAAATCACACCTTCTTGGGACAGCGCACGCGAGTTTGTGAGGCAATTGACTGAAATCGTGGTTGATTTTTGAGATTT
>Dhingra_Pear_16_GATCAG_L001_R1_001_paired_trimmed_paired_merged_contig_110067 PREDICTED: uncharacterized protein LOC103961899
ACATTTCATCTTTGACACCACCTTTCACCCTCATCCTGCCTGTTTAAAAAATTCCAATTCCATTTTTTACAACTGTAGTTCAAACGCTCATTTATCTTCATGCGGAGCAGTTAATATCGGAATGTGAGACTAAATATGGATCATATATCAACGACACGATGGGGATAGACGAGTAATGTGGCTCAATGATGGGGATAGACACTCGGGTGCCAATGCCGACGAAACAAAGCGAGGTACATCACCTACATTTCCCGACACAGACCTCGCCAATACGTAGTTCTCCACATCTTCAATCTCCTTTATTAATCCTTCAACATCGAAACCTAAACAACAGAACACCTTCCGAATCAATCTCTTCACGAAACAGAAACAGAGGGCGGTTTTGGCGATCATTTCTGAAGGTCATCCCATCTTGTTCACTAAAAGAT
>Dhingra_Pear_16_GATCAG_L001_R1_001_paired_trimmed_paired_merged_contig_60029 PREDICTED: uncharacterized protein LOC103961899	GO:0005739	GO:0003690	GO:0006355
TTCTTCTCCGAGACAATCATACAATTAGGCTGACTCCTGAAGGCAGCGAGAACATCATCCTCAGACCACCCCCACCTCTTATAAATTTTGCGACTTCGATTCCATACAGACCTATTCCTAACACACAATGCGTTCATTGCTAACACCGAAGTTGATTTTTGCAGATCAAAACCCATTTCACTAAGCTCATCCACAAGTTGACCAAGATCTTTAGGCTTTAGCTTTAAAGTGCTGGGATGATAAGTAAGCAACAGAGAAATGCAGGATTGGGGTATACCTGAATTTTTCAAAACCTCAATATTTGGCGCTACCTTCTTGGAGTGGCCCTCAACGAAAATCCAGGAGCCGCGCTTTAAAACGGAAACGACATTTTTCTGAGAAAGCAGACTCCTAAGGAAATCATAAGTGGGTGCAATCCGTTTCTCCAAGCTCGTAGACAAAAGCTTCGGTCCATATGCCAGAGTTTTTGCAAGGTCCCCCCTTGAAACTCCTAGAGAAGCGAAAAACTCAAGCTTTGGCAAAAGGGTTTTCTCCGTATTGGAGTTAAGAACTGGAGAGTGATTCCTGACGATCCTGGAGATCTGGGTCTCAGATAATCCATGGTTTCTGAGAAAGGACAAAACGGAGTCTGCTCTTTTGGGGGATCGCAACTTGACCCACTTAGACGCTGAGATCGCACCTTCCGGGGACAGCCCACATGAGTTTAT
>Dhingra_Pear_16_GATCAG_L001_R1_001_paired_trimmed_paired_merged_contig_8367 PREDICTED: uncharacterized protein LOC103961899
AATATTGAGGTTTAAAAGAATCAGGTATGCCCCAATCATGCATTTCTCTGTTGATGCTTCAGAGTCCCGGCGTTTTTATGCTAAAGCCTAAAGATCTTGGTCAACTTGTGGATGAGATTAAGCAAATCGGTTTTAATCTGCTGAAATCAATGTCGGTAGAGACAATAAGAGCATTGTGTGGTAACAATAGGTCCATATGTAATCGAAATCGCCAAGTTTATAAGAGGTGGGGTTGGTCTGAGGATGATGTTCTCTCTGCTCTCAGGCGGCACCCACGCTGTATGAC
>Dhingra_Pear_16_GATCAG_L001_R1_001_paired_trimmed_paired_merged_contig_51969 PREDICTED: uncharacterized protein LOC103961898
CGTTTTTCTTTGGCCAAGACTAACATCTGAACTTATTTCTACAGAAATATGAAGAGTGTGTTGGCATAAGTAAAACAGTAGTTAACGAACGAACTTACAAAACTGGGCCAAAAGCTAGCTGCTACCATTGACAATGACCAGCACTGCATCTCCTACCAACATCAAACATCCTGGGCTTCCACTTTCCCTTTATACACGCTTAACAATTGAGGTACTTCATCTATATATCTGAACACAAACTTATCCAAGAAGCACTTCTCCGTAGGTGCCAATAATGAACTCAAACTCACATTTTCAATTTCCTTTATCAATCCTTTCAACACCAAAACTTTCACGACTGAACACCTTGGTATAATTCTACTCTCCAAACTGAGACTCATGACAGTCGGGTATTTGATAATTGATCTCTGCGGCCATCCCATCTTGTTCACTAAAAAATCCATTACCGACGCTATTTTTGTCTCCGACTTATTCATACAGAACGGGTACCGTCTGAAAGCAGAGAGAACATCCTCAGACCAACCCCACCTCTTATAAACTTCGCAATTTCGATTCCATACCAAGTTACTATCGTTAAAGCGCAATAATAATACACACATTGCATGCACAAAAGTTGATGTTTGCATATTAAAACCCATTTGCTCAACCCTATCCACAACCTCACCAAGCAGTTTAGGCGTCAGCGCAAAAGCAGTGGGTTGACGAGCAAGCAACAGAGAAATGCAGGATGGGGGCATACCTGATTCTCTCAACATCTCAAGATTTGGCACCAAATTCTTGGAATAGATAAACCATGAGCCCCGGCTCAAAACCGAAACGGCATTTTTCTCAGAAATCATACTCCTAAGGAATTTATAAGTGGGTACAATCTGTTTCTCCAAGCTCACACTCAAAATCCGAGGATAATTTGCCAGAAGTTTTCCAAGGCCCTCCCTTGAAACTCCATTCGACCTGAAAAACTCAAGCTTTGGCAAAAGGGTTTTCTCCGGATTGGAGTTAAGAAGTTGTGTGCATGACCTGAGGATCTTCGAGATCTGGGTTTCGGAGAATCCATGGCTTCTGAGGAGGGACAAGACGGAGTCTGCTCTTTCTGGGGATTGCAACTCGAACCACTTGGATGCTGAAATCGCACCTTTTGGGGACAACCCACATGAGTTTATGAGGTAATT
>Dhingra_Pear_16_GATCAG_L001_R1_001_paired_trimmed_paired_merged_contig_107401 PREDICTED: uncharacterized protein LOC103961896 [Pyrus x bretschneideri]
GTTTCATTCTTACTGGATTCGGAGCGAGAAGTTTCTTTCTCCTCACAGTTATAGCATAATTCAGTGGCAATGTGCCACAGTAGGATGCTCTGGTCATAATCAACATCAACCACGTAAGACAGCAAGGTAGCATGTTGGGCGTCATTCCACTCACTATCCTGGAGAATCCAATCACCTCTGGCTGTAGATATTCTCTTGGCAGTTTCGGGATCATCCGCGAGCACAGATTTAGCTTTCAACTCTTTAAAAATGAATTCCCATAACCCTTTAGTCAGTGGCCTACTTGTCCGATATTTCATCTTATCTCGTAGATCCTTGAGGCCAAAGAGGTCGATGATTGCAATGTAACCAATGCCAAAGTAGTCAAAAATGTTAGAGGACAGTTTCCGATGCTCCTTGAGGGAGTAGTGAATGAAGTTGAATGAAGAGATGGATTCGCACCACCTTCGAAATAGAATTTGTCTACACCACTCCAAGCAAGTTGTTGACTCTGTAGACCACCTTGGTTTCTTCAAATTGAGGTACTTTCCAAGTATCTTGGCAACCCAAGATTTTTGCCAAGACTTGTGCATAGCAGTGACAGTCCACTCAGAGAAAATAACCAAGAAAATGGCTATTGAATCCAGGCATAGGGCACCATAAAGCAGGGTATAGGTGATTCCAACATCGACCTT
>Dhingra_Pear_16_GATCAG_L001_R1_001_paired_trimmed_paired_merged_contig_121346 PREDICTED: uncharacterized protein LOC103961896 [Pyrus x bretschneideri]	GO:0016021
GCAGCTGCAACAAACGAAACAAGGATACAATAACAAACAGATGTCTCATGCCGAAATTCTACCAGGTTTATTCAATTCATCCGGTTTACTTTCCGACAATGAGTTTTGCTCTAGCATGACCCTCGTTTATCTGGAACTGCTCCCCTATGCCGAAATGAGCCATGAGTAACCAAACAAAAGTGACAAGCTCTCCTCCTTTACTCAGCAATTGCGCATGATCCTTCGCTCTGCAATGACATGCGGCATACGAGAGCAATTCCACCCATACTCGACTCATCAGATCCCATTTCTTATCCTCCATCTTAATCAACCCCTTCGCTAAAATACACGCATCAAACAACACTGATTTACTTCTATCCCCCT
>Dhingra_Pear_16_GATCAG_L001_R1_001_paired_trimmed_paired_merged_contig_68835 PREDICTED: uncharacterized protein LOC103961896 [Pyrus x bretschneideri]	GO:0016021
TTCCTTGAAATTATCCAAGCTTGCACGATACAAGGCACGTGTGCGCTCAGCATACTTAATGGTTCCTGCAAGAAACAGGAGGAGTGTAGGGGGCCAGAGCTTGTTGGTGGGAAACGATTGAATGAAGACATACACTGCAGCTATAACTTGGAATACAAGGCCAAGAAAATGCCTTAGCCACAGCGTGTTATCTTCAAGAGCAAATGCAGTAATGGTGTCCGGACCTCCAAGGTGTAACAGAAGAAATGGAGCCCAAAATGCCAAGAGATCCTCGTTGTTATCTCCCGAACCTTTAGCGTCACCTTGGCTGTTTGAGATTAACCCGACTGCAAAGCTAGCAGCCCAGTCAGCGAGCAAGTAAGATGACCAGACCAGGAAGATTAAAAACAAGTTGGGTGTTCACTTTCTGAAGGGTGCACAAAGAATTAACATGGTCTGCAATGTTAGGCTTAAGATGATAAAGCCCCGTAGATTCCACCCTTCCCATAGCTTCCTGACGGAGATAGGAATAGGATTGATGGAGGAAGTCATATCCCAGCTAGCTTTCTTCAACTTGCTCCCTTTTTTTTGCAGGCCACTGAAAATGAGCAATTTCAAAGCTTCTGGAGGATTTTCCGTGGACTCGAAGCGGAAAGTCTGCTTAGTTTTCCTGTTGGTCTACTACTACTGATATGATACTACTCACTTCTCAGCC
>Dhingra_Pear_16_GATCAG_L001_R1_001_paired_trimmed_paired_merged_contig_34383 PREDICTED: uncharacterized protein LOC103961895
CATGTCAAACCTTAATCCACATAAAATAGAGAACAAAACGACCATCATTCTCCTTAACACAATAAAGCAAGGGAACAATGTATGCTTACATGGTGCGACTAACGAGAGTTTGCAGCGTTTACAGGATAACAGCAGGAAAATCATATAAAAGCAATTCTTCCCTCATCGCCTGCAGTACCGAATGCAATACATGGTGACATACGTTTAAAAAGAACCACCAAGGGCTTTCACATGGATTCACTCATCCGCACAGATAACAGTAGCCAAACGGCTCAACATTACAAATCAGATCAGCTCAATCCTGTGTCCCCTGAAGAACCCAAACAGTAGCCACAACCACTGCATTGTTTTTTTAATAAGACAAGCGTTACTTAAATTGCCGCCCCCTTCCTTACGCAAAAGTCCGATGAAGGGGAATAATAATGACAGGATGATACTAACCCAGCCATAGCGACTGCAAAAGGCTAGCCGCCTGCGGAGGACACTATACTGCAGACCACCATTGATATCTTAGACACAGACACAATGAGATGTAAAACCAATGCACACAAGCACGCATACTGTTTGCTGTTGCCATTAACCGATCAAAAACTAAATGAAATTTTTAGTTTTATTCACTGCACTTCGTAATAGATTGAATTGAACCACACCACAATCAACGATGGTTGTCAAATGAGAGAAGCTGAATTGCACGTCACACTCATGTAATTAGAACATTGTTTAAGGGAATAGTTTTTAGTATCCAAGACATACCCTTAAAATACAACGCCAAAGCTGCAACCAGTTGTAGTGCTGCATCAAGTGGCTGGAATTTGCAATCTCTCCAATTTTCATCTGTACTCATACATCCTGAATTGCAGCTTTCCCTTGGTACACACTCGACAGTTGAGGGACTTCAGTTCGATATCTGGTCACAAATCTCTCCAAAAATTGCTTCTCCGTAGAACACAACACCGAACCTAGATTCCCGTTTTCATCCATTAATCCCTTCAACATCAAAACTTTCACAACCGAAAACCTTGGGATAATTCTCTTCTCCAAACTGTAACCCATGGTCACAGGGGCTTTAAGAATCATTTGCGACGACAATTCCATCTTGTTCACTACAAATTCCATGACTTGCATTATTTTCTTCTCCGACTTGGTCATACAACATGGGTACCGCTTGAAAGCAGAGAGAACATCATCGTCAGACCAACCCCACCTCTTATAAACTTCGCAATTTCGAGTCCATATGGACTTACTATTGGCACTACTCAAAGCTTTTATAGCCATCACAGACATTGATTTTTCCATATCAAAACCCATTTGCTTAACCTCACCCACAACTTGAGCAAACTTTTTACGGTTTTGCATCAAAGCCTGGGTAAAATGAGCTACCAACAGAGAAATACATGATTGGGGCATACCTGATTCTCTTAA
>Dhingra_Pear_16_GATCAG_L001_R1_001_paired_trimmed_paired_merged_contig_34384 PREDICTED: uncharacterized protein LOC103961895	GO:0005739	GO:0003690	GO:0006355
TAAACTCATGTGGGTTGTCCCCAGAAGGTGCGATTTTAGCTTCTAAGTGGGTCAAGTTGCGATCTTCCAAAAGAGCAGACTCCGTTTTGTCCTTTCTCAGAAACCATGGATTTTCTAAGACCCAGATCTCCAAGATGGTGAGGACGTACCCACACTTTCTTAACTCCAATGCGGAGAAAACCCTTTTGCCGAAGCTTGAGTTTTTCACTTCGCTTGGAGTTTCAGAGGAGGACCTTGCAACAACTGTGGAGCATGAACCGATGCTTTTGGCAAGAAGCTTGGAGAAACAGATTCTACCCACTTACAATTTCCTCAGGAGGATGATTTCTGGGGGAAAAATTGCTTCAGTTTTCAGGAACTGCTCGCGGGTTTTCTTGGAAGGCCACTCTAAGAATGTTGAGCCAAATATTGGGATCTTAAGAGAATCAGGTATGCCCCAAT
>Dhingra_Pear_16_GATCAG_L001_R1_001_paired_trimmed_paired_merged_contig_19791 PREDICTED: uncharacterized protein LOC103961882
GAGCATCCTCCAGTACTCTGAGCCTCCTACCAGGAATCAAACTTTACTTTCAGGTCACTATGTTGAGAAATAACTACATCACTGTTAGCAAACTCCACTGGCCAATATATTTCTCTTAAAATATTGAATAAAGCATGTAACAGTGACTATTAATGCCTATTTTAAAGATAATAATCCGTTTGTCTCCCCAGTGCTATGAGTCTCTTGTTAAATTTTAATTGTGCTCGTGGAGCATACCGAAGTAAAAATTGAAGAATGTGGCCACACAATGCTAGTATAACTACCAGCATTTTTAGGCTACCTACCTGATGATCACTGATGTTGAGTTTGGCGAATTTATCTCTATACATTGACTCCTCGTGTTTCTTTGCCT
>Dhingra_Pear_16_GATCAG_L001_R1_001_paired_trimmed_paired_merged_contig_26624 PREDICTED: uncharacterized protein LOC103961877 isoform X3	GO:0003677
ACATCAACTGTACTCACAGAAGCCTTATAACCATTATTTATTCCATCATGAAAGCAGTCCAAAGTATTTGTTTCACCAAAGCTGAGACCAGGACCAGTAGGCTTTTCCACCAACTTATCATTTGTCAAATTAACTGCACTACCCTGCTCAGAAAATCCCAAATCCTTACCAAGTTTATTATTCTTCAAGGCTTGATCCTCAGAAGACAATGAATTAAATTCATGGTT
>Dhingra_Pear_16_GATCAG_L001_R1_001_paired_trimmed_paired_merged_contig_4848 PREDICTED: uncharacterized protein LOC103961876 [Pyrus x bretschneideri]
ACCTTTTAAGTTCCGACCCGAAAGCAACTCAGTTTATTAGGACACTCCAGATCATGAAGGCAACTCACCCCCTACAAAAAAATCTTCAAGTGCAGCATGATATGTCGGCTAGATTGAATCTACTAATCAATTGTCACAGTAATGCCAGAAAATTGATAAAGAGCTGCAAAAAATCAGGATTCTGAATCATATCGTATTCACTGACATGCAAATATAGCTTGGTGGTGCTGTACAAGTGTATTAAATTATAAATACAATACTTGTTAAATATGAAAATCCGCTGGGGAGAAGGGTACTGTATGAAGTTATGAACACCATGGTTCAGGAAAAGTGAAAGGAATTACTCTCTGGATGACATGCAAGAAGAAGAGCCTAGAAACAAAGCATCTTCACAAAGCGAAAAAACACACTTCATTCCACCCCATTCCACTGCCAAAACAAAAAACCACCTTAGTTTTTCCTCCAAAACAATTAGGGCGAACCGCTAAGTTACCTTCAGTAGAGAAGGTAGCTTCACAGCATGAAGAAAACCTGCAAGTCCTACAAATCCAGCATCATAGGCTCCTAAAAAAAACTGAGGGGCTTACAAAGTGTTTTATTCTTCATTTATTGTAAGTACAGCGCAGTCTAACAACGGGAAAATCAAATAAGCACTCATTCATGACCTGTAGCTCTTTATATACTATTTGAAAGAGAATTTTAAGTTTATTGAACATGTTTTTCTTACAGAGTTGAAACAATAAACAAGTAACGTTGTAACAGCATACCACTCTTTAGATAAGAACGTACTCAGACATGTTAAAATAGATTTATTCATCCCCAGTGACAAACGATAAAAGAAATGACTCTTCATTACATAAACCATCAATAGCCATGAGCTATGTGTGTGTTTGTGCGCATTTGTTTCTTTTGGTATGAATGGATACCTTTGATCTGAATAGACGAAACAAAAAGGTTTTCTTAACTCCTCTCTTAAATAGTTAAACACCAATAGAAGCAAGACTTTGTTCAAAAGCATTTTTCCATACCAACAAAGGCCAAGCTGGTGTTCTAATATGATAGAATATACAATTAAAGCAGCTAGGCAGCGGAGAAGTGAAAGAACAACCAATGAATTTATATTTCCAGCCACTGGCAACCAAGTGAATCTGCTCCAGCAAAATATGAATGGAGATCACACATCCTGGATACGAACATTTCCATGATACACACTCACAATTTGAGGTACTTGGTGGAGATATCTGGTCACAAATCTGTCCAAGAACTTCTTCTCCGTTGGTAGGAACACGGTACTCAAACTCAGGTTTTCAATATTTACCAATCCCTTCAACCGCAAAACTTTTACAACCTTACATCTTGGGATAATTCTCTTCTCCAAACTAAAACTCATGACCACCGGGTACTTGGTAATCATTCTTAGCGGCCATCCCATCTTGTTCAATAACAATTCCATTACTTGCGCTATTTTCTTCTCCGACTTAGTCATACACTGCGGGAACTGCCTGAAAGCAGTGAGAACATCATCCTCAGACCAACCCCACCTCTTATAAGCTTCAGAATTACGATTCCATATGGACTTACTATTACTACTACACAACGCTTTTATTGCCATCACAGACATTGATTTTTCCAGATTAAAGCCCATTTGCTTAACCTCATCCACAACTCTGCCAACATCCTCAGGCTTTCGCAATAAACAGGTAGGAAAATGAGTTAGCAACAGAGAAATACGTGATTGGGGCATACCTAATTCTCTCAAAATTTCAATATTTGGTGCCACATTCTTCGAATGCCCTTCCAAGAAAATCTGCGAACCGCCCTTCAAAAAGGCAACGAAGTTCTTCTCAGAAATGATACTCCTAAGGAAATTATAAGTGGGTGTAATCCGCTTCTCCAAGCTCATAGCCAAGATCTTTGGATTATGTGCGAGAGTTTTTGCAAGGGCCTCCCTTGAAACTCCAATCGACCTGAAAAATTCAAGCTTTGGCAAAAGGGTTTTCTCCGGATTGGAGCAAAGAAGTCGTGGGCAGGACCTGACCACCTTCGAGATCTGGGTTGCAGAGAATCCACGGTTTCTGAGGAAGGACAGAAAGGAGTCTGCAATTTTGGGGGATCGCAACTCGACCCACTTAGATGCTGAAATCGCACCTTCTGGGGACAGCCCACATGAGTTTATGA
>Dhingra_Pear_16_GATCAG_L001_R1_001_paired_trimmed_paired_merged_contig_64475 PREDICTED: uncharacterized protein LOC103961872 isoform X2	GO:0005739	GO:0009506	GO:0003690	GO:0006355	GO:0007155	GO:0010090	GO:0045010
TCAATTCTGTAGGCCTCATTGGAACCTTGAGATCAAAAAATTGGTCAACAGTCTCCTCCACAATCCTAAATACTTCAACGATTGAACTCCCATGCCGCTGTTGAGGTGATATTGGGTCCCACCTCTCCTGCTGAATAGCCCGTTCAACCCAACCTAAGATCCTTCCAAGTTGCGAATTGACCCAACGCATCACCAATGTTCCAGATATAGATTCAATCTAGATATATAAGAAGCTTAATACA
>Dhingra_Pear_16_GATCAG_L001_R1_001_paired_trimmed_paired_merged_contig_17574 PREDICTED: uncharacterized protein LOC103961872 isoform X1	GO:0005739	GO:0009506	GO:0003690	GO:0006355	GO:0007155	GO:0010090	GO:0045010
TCACATCTTAAAAGGGAAAGATTTAGGAATCCGAAAAAATACAGATTTAATATGTAAAATAGCTCTTATTACATGTTCATAAGTTACATAAACAAAGATAGAAACAATGAACTAATTACACAAACAAATTTCAAAAACAATACAAATTTTACCGCTTTACATTTCTCTGAAGAGCAAAGATAATCCCTACGCCGCGGACTTCGGTATCTTGTACTGTTTCTTGAGGAATTGAGAGGCCTCCGAATCACCTCTATGACATAATATTCTCAATAGTGTCTTAGAATCAGCCCCTAGTTTGCTTCTACCACCCCGCGCTTCCGGGCCACTGGAAGACCTCAAGTCGTCGATCAGTTCTCGAGTCTCATAGCTGTGCAACTTTACTACATCCCGAACACGTGACACCTGATTCTCAACAACTCCTCGTGGAAGGCCATCTCCTCCCGAGATGAAAAACTCCTTGAGGACCTCCAAATCTTCTTCTAATAGCTTTGCATCTCCCACCAAGAAAATTCGTGATGGGCCGCCATCTAATAGAACGCGGAGTAAACCATCCAGTGTTGCCTGAAGGAGACTTGTCACAATGCGATCCCTGAGTGGTTCCACAATTATAGCACATAGTTGACTAAGTTCCGTATCAAGTGGTTCGTACACTGCTTCGAACCTCGAAAGAGAAACACTTGGTTTATATAAATTGTCAATAAACGGTTCCCTCAAATCCCAGAAGATAATTTTAGTTCCAGTGAACTCGCATATTCGATCTATAGCGGCATTTATATCTTTTCTACTGCCATCAAACGTGTCCTTTTGGGTGAAACTTTTTGACTTTTCGTCTATGGATTTCTTGATAAGTTTTTGGCGGGGCTTCTTCTTCGTCCATCGCTCCCAAATGCTATCTTCCAACTTATTCAACTGACTGATTGCATAATAAAGTGTATTTAACTGCACACAAAGGGTTGGAGTTGTTCTAAAACTAATTTCAGTAGACCTTCTCTCATCAGGCAGCCTAGGATCAAATAGTTCCTTCTTTACAAAAGCCTTTATTCCAGCTTCCTTCCTGTATCTTGTAAGAATGGGCACTGGTGGAATTAAATCCTCCTTAGTAGCCAATTTGTCAATGACGAGATTAGCAAACACTTGAAACGCATTGTCAACTCCACGAAACAAACCACTCAATTCTGTAGGCCTCATTGGAAC
>Dhingra_Pear_16_GATCAG_L001_R1_001_paired_trimmed_paired_merged_contig_37201 PREDICTED: uncharacterized protein LOC103961872 isoform X1	GO:0009506	GO:0007155	GO:0010090	GO:0045010
TCTCGTATGGAGCTAGTTTCCTACAGAATACATCTGCAGTTTCCTCTCCACAAGCGGACGTAATAAGTTCCATAATGTATTGTTCAAGGCTGTCAGCTGCTGGAAATACAGATACTACATCTTCTGTCAGATGTTCAGCAGCACGAAGAAAAGGTTTCAACTTGTTGCCATAAATCCTATGAAGGAGTGAGGCTGAGACAGCAGTTGCTTGTGGATGCCTCTGGGATAAAATTGGCATGAACATGGTTGCATCTTTTTTCAAAAGTTTCTTCGTCTCTTCAGCAAGCAATGCCAAAGGATGTTCATGCTTTAATTCTGATTTTTCAACAGAATGTAAGATCCTTGTAAATGCATTCTTAATAGAAGATGATATATATAATTCTATCTGATCTTCATCTGTGTTGGATGTGGATTGAAGTATTGCTGCTTCAGGTTCCTCCAACAGAAGCCTCCGAGCAATCATCGCAACTGCTACTATATTCTCCATCAAACCTGGCACCTCAGCAAAGTGCAGATGGTAATCTCCTAATTGCTTATCAGCCCACTTCTGAATTGGCAATAAGAATGACTGTAAGAAAGATAAATCTTTATGCCCCTGATCGCCTTCAACTCTACAATGCAAACTCTTCAAGTGTGACCTCTCCTGTGGTCCCCGTTGTTCCTTCAATGGTATTTTCTTTAACTGTTCAATGGCATGTTGTAAAATTCCTTGCTCACTAGTAATAACATGCTGACGGAACAAGACCCATGCATAGCAGGTGTAATGAATGGTCTCCGTGATTCCTAAAACACGCCATGTCGACTTCACGAGCTCGAGTATTTCTTCTACTTCCTCAGTCAGCTTTCCCTCGTCCAACATATCAAAGACACTGAGAAGCAGTTTCTCATATAGTCTAACGTTCAAGTGATAACCATCTGCCCAGTGGCATACTTCACCGGTTAAGTCACCACGAGCAGGCCTCTCAGCAAGTGGAGTGGCAATCTCTCGAAGAGATCTCAAGCATTCCGTTCGTTGGAGTTCACCCGTGGATGGTGGAAGAGACTCAGATTCTTCAATCTTTGCTAACAGGATCCTAAACTCACTTGCTTTGCGTCCAGATTCCCCAAATCCAACAGCAGGGAAGTTGAGAAGCCCCTCCTCCAATATATTCAACTGCCTATTCTGCCACCGTATATACGCCTTCTTGTCAGAGAATTCTGTTCGTGAAATACAGCACAAAAGTTCCAGAGGAACTAGTAAGGTATCCATTCTTTTTCCCACTTTTCCTGCTAGGGCATTAAGCAGCCCTTGTCTAGTCCTGATGTCCATTGCCTCAGATATCTCCATTTGAACACGCATAGTCTCCAATAACCCAACCAATCCAGGCGCTCGTTGAGACTGACTCAAAGCATTTTCATTTCTACTTCGTCCAAGTTTCCTCATCAGCTTGGACCTTTTGTCTTTCTTTTTCTCTTTTGAAGGCACAATGAGACCCCCTGAAGCACCAGCACATGCCAAAAGGATTTCATATGAAGTTTCACGGAGACCATCTTCTGTGATAGCTGTCTTAAAAGGAGGCAATCCAAGAGCAAGATCAGCAGCATCATTTCGTGTCCTTCGTGAAATGAGGACACTGTCAGCCTCATCGATATCATCATCCTCAAAATCCTCAATATCATCTACCGTAAGTTCTTGAACTTGTGTAGAGTTAAAAGATTCTGATTTTGACACACTTAATGCAACCGGAGATGAGTCAAGATCAGGAACAGATGATATGACACTTGGAGGCGGCATGATAACGGGAGGCGGCACAAATTCAGGAACAGGTGGCGGTGCCCTTTTTGGAGGAGAACCAGAAAAGTCAGGATTTGTAACCAAAAAGAACTCGCCAGCTGAACCTGTATTGTTCATGTGCGGTAAACCGGTATGGTCATGGTAGTCCCTAATAGCTTCCGAAAGCTCAAGCATTCCACCTTTCTTAGCACAATTGATCACATAATCAACACTAACTTGGTCTAGATCCACATCATCGAGCGTAACCGCACCGGGAGGCATTATAACCTTCTTTATCAAGCTACCGGCAAGTATAAAATCAAGAAGCATTCGCCTGTCGCGGCGAAACCGCTGTAAAAGCTCCACTGCATTTTCCTCTTCCATCTCGAAACGACTGCAATTATGCTACCTCAATTTTCTCGGCAACCAAACATTAATTTGAGCATTGAGTTTGTTTGACTGAGAAAGAGAGAGAGAATCAAAGGCGGAGCTGAGAGGGAAGGAAGTGAAACGGCGTAGTTTTGACTGCGGTTGAGTTGGGATGGTGAAGCTTTGAAA
>Dhingra_Pear_16_GATCAG_L001_R1_001_paired_trimmed_paired_merged_contig_41506 PREDICTED: uncharacterized protein LOC103961868	GO:0005739	GO:0003690	GO:0006355
TATTTGGCACCACATCCTTGCAGTGATCAACCAAGAATATCCACGACCGGCGCTTGAAAACACCAATAACATTCTTCTCAGAAAGCAAACTCCTGAGGAAATTGTAAGTGGGCACAATCCGCTTCTCCAAGCTCACTGCCAAAAGACAGGGATTGGCGGCCGCAGTTCTTGCAAGGTCCTCCCTTGAGACTCCAACCGAGGCGAAAAACTTGAGCTTTGTCAAAAGGGTTTTCTCTGGACAGGATAAAAGAGTCTTTGGACAGGACCTAACGAACTTCGAGATCTGGAGTTGGGAGAATCCATGGCTTCTCAGAAGGGCCAAAACGGAGTCTGCTTTTTCTGGGGTTTGCAAATTGAGCAGCTTGGAGGCTGAAATTGCATTTCCTAGGACAACCCACATGAGTTTACAAGGTAATTGACGGTGAAATTGTGTTGATTTTCTGAGATTTCAGAGGTGAAGTTCTGCAGAGTATGTGATTTGGAGGAGTAAAATCAAAATGTGAGGGTTTTAGATTTTCAACCACAACGCTTTTGGTTATTGAAGCAAATGAACAATATAACGAGGAAATCCGTACTCTGAGATTCTTCAAATTGTGGAGT
>Dhingra_Pear_16_GATCAG_L001_R1_001_paired_trimmed_paired_merged_contig_126072 PREDICTED: uncharacterized protein LOC103961867
CTAGTACTGCCTTCTTCCAGTCGCCATTTGAGCTCACGTTTTCTGAAGACCTCCACTCAGTCGAAACTGAGCGCCATCAACATCTAACATGGTAACGCTCTACAGTCTGAAGAGCCTTGGATTTGGTCATTCAACATTTGCCACTACATTCGGTTCCAAAACTAAAAGATTTATCGTCGGAGATCTAAAACCCTCACGCATTTCTCTTCAAAACCAGTTACTCTACAGACCCATTGCCACAGAAATCTCAGAAAACCAACACAATTTCACCGTCAATTACCTCATAAA
>Dhingra_Pear_16_GATCAG_L001_R1_001_paired_trimmed_paired_merged_contig_98417 PREDICTED: uncharacterized protein LOC103961867	GO:0005739	GO:0003690	GO:0006355
ATCGTCCTCAGACCAACCCCACCTCCTAAAAACTTCTCGACTCCGATTCCATATCAGCTTATTCTTCCCACACAATGCACGCAGTGCATTCACAGAAGTCGATTTTTCAAGATTAAACCCCATTTCCTTAACCTCACTCACAAGCAAACCAAATTTTTCAGGGCTCACCATCAAAACAGTAGTGAAGTGAGCCAGCAACATAGAAATGCACGATTGGGGCATACCCAGTTCTCTCAAAAACCCAATGTTCTCCACCACATTGCAGTTACTTTCAACGAAAATACACGAGTTGTGCTTGAAAATAGCAACAAGCTTCTTCTCAGAAACAATACTCCTCAGAAAGTCGTAAGTGGGAATAATCTGTTTCTTCAAACTTCTCGAAAGAAGCTTCGGATTGAAAGCCAGAGTTTGCGCAAGGTCCTGCCTCGAAACTCCGAGAGACCGGAAAAACTCGAGCTTCGGCAAAAGGGTCTTCTCCGGATTGGCTAAAAGAAGCTGCGGACGCGACCTGACGAGCTTTGAGATTTGGGTTTCAGAGAATCCATGGCTTCTGAGAAGGGCCAAAACAG
>Dhingra_Pear_16_GATCAG_L001_R1_001_paired_trimmed_paired_merged_contig_17683 PREDICTED: uncharacterized protein LOC103961866 [Pyrus x bretschneideri]	GO:0005739	GO:0003690	GO:0006355
AGAAATGCAGGATTGGGGTATACCTGAATTTTTCAAAACCTCAATATTTGGCGCTACCTTCTTGGAGTGGCCCTCAACGAAAATCCAGGAGCCGCGCTTTAAAACTGTAACGACATTTTTCTGAGGAAGCAGACTCCTAAGGAAATCATAAGTGGGTGCAATCCGTTTCTCCAAGCTCGTACACAAAAGCTTCGGTCTATATGCCACAGTTTTTGCAAGGTCCCCCTTTGAAACTCCTAGAGAAGCGAAAAACTCAAGCTTTGGCAAAAGGGTTTTCTCCGGATTGGAGTTAAGAACTGGAGAGTGATTCCTGACGATACTGGAGATCTGGGTCTCAGAGAATCCATGGTTTCTGAGAAAGGACAAAACGAAGTCTGCTCTTTTGGGGGATCGCAACTTGACCCACTTAGACGCTGAGATCGCACCTTCCGGGGACAGCCCACATGAGTTTATTAGGTAATTGACTGTGAAATCGTGGT
>Dhingra_Pear_16_GATCAG_L001_R1_001_paired_trimmed_paired_merged_contig_44692 PREDICTED: uncharacterized protein LOC103961866 [Pyrus x bretschneideri]
GTTTGGAGAAGAGATTGGTTCCAAGATGTTCAGTTGTTAAAGTTTTATTGTTGAAAGGATTGATAAAGGGGATTGAAAATGTGAGTTTGTATTCTTTGTTGGTGCCTGCGGAGAAGTGTTTCTTGGAGAGGTTTGTGGCCAGAAATATAAATGAAGTACCTCAGTTATTGAGTGTGTATCAAGGAAGAGTTGAAGTCCAGGATGTATGATGGTGGTAGGTCAAA
>Dhingra_Pear_16_GATCAG_L001_R1_001_paired_trimmed_paired_merged_contig_50240 PREDICTED: uncharacterized protein LOC103961866 [Pyrus x bretschneideri]
CATCCCATCTTGTTCACTAAAAGATCCATTGCTAGCATTAGTTTCTTCTCGGACACAATCATACACCGTGGTGCCGCCTCAGAGCAGAGAGAACATCATCCTCGGACCAACCCCACCTCTTAGAAACCTGGCGACTTCGATTCCATACAGACCTATAATTTGATAAGGCAAGTGGTGAAAATACAGCACAAGGGAATCACAATGGCACAATGATGCTTACCCAGGCCATGGCCACTGAGAAAAGGCTAGCTTCCACAGGCACTTATTAACAGACTAAAAAAGAAGAAAGTATTTATATCATCAAGTTACTAGCCGCAGATAGCGATTGGATTCATTGGAGAGATTCCACCAAAAATCTTCCCCATCATTACTATCAGACTAATGCAGACAGCAATTGGAGTCGTTTATCCACACAGAAAGCGATTTCCAATTACAAATCTTATCAAAGCCTGATCTTTTGTCCCTTGGAAAATGCAATAATCAGCGACAAGAGCTGCATTTTCATGTTTAATAACGCAAGCTATGCATAAATTCTTACAAACACAAGGGAACCACAATGACAGTGATACTTTACCCAGCCATTGCCACTGAAAACTAGGATGCTGCTTGTGGAGGAATATCATTAGACATTAGTAGAGCATAACACAGACAACTCGCAGACAATCGATGATATCTGACACAACTGATAATGTGAAAATTCAGACAAGTTGCTTTTGTATTTTTCATCTCCAGAATAGATTATAATGTGTACAATCTACTGAAGGCAGTTCCCAGACGAACAAACTCAAGAACCATCTACAGTTGAAGGCACCACAACCACGGAGCAGCGCATGTCATCATCAAGCTGTTTTCAGATAAGTTAACAAGATAATGCACTGTTAATTTGTTACACCTGGACCTCTACTTTTCCTTGCAGGCACTCCCTAATTGAGGTACTTTGTCTATACACTTGGAGTTTCCATCCAAATAGGCCTAGGGAATTGGACAAATTCAGCTGCACATCTCCTAGCTAGTTCCTTACCATGAAATCTAACCCTTGCACATGCCACTTATTTCCCTCCAAAGCACAAAGAACTCGAGCGCGCGCGCTGCACACACACACACACACACAACCCTTCCACATGTCACTTATTTTCCTCCAAAACACAAAGAATGCGCGCGCCGCACACACAACCCTTCCGCACGCCACTTATTTTCTTCCAAAGCACAAAGAATGAACGCGCCCACACACACACACACACACTGCATGGAGTTGCAGGTTTTTTCATTCCTTCATTGCCACAATAGATTAGATTGAACCCCAATGAAGCAACATGTGTGTATAATCTATCAAATGCAGTTCAATGCTGAGCCAAAAGTTAGCTCCTACCAATGGAAATGAACAGCGCTGCATCTACGATACTACCACCATCAGATATCCTGGACTTCAACTCTTTTGACCTACCACCATCATACATCCTGGACTTCAACTCTTCCTTGATACACACTCAATAACTGAGGTACTTCATTTATATTTCTGGCCACAAACCTCTCCAAGAAATACTTCTCCGCAGGCACCAACAAAGAATACAAACTCACATTTTCAATCCCCTTTATCAATCCTT
>Dhingra_Pear_16_GATCAG_L001_R1_001_paired_trimmed_paired_merged_contig_71386 PREDICTED: uncharacterized protein LOC103961866 [Pyrus x bretschneideri]
CATCATACATCCTGGACTTCAACTCTTCCGTGATACACACTCGATAACTGAGGTATTTCATATATATATCTCGCCACAAACCTCTCCAAGAACAACTTCTCCACAGGCACCAACACAGAACACAAGCTCACAGTTTTATTCCCGTTTATCAATCCTTTCAACAACTGAACACCGGGGTACAAATCTCTTCACCAAACTGTAACACATGACCACTGGTGATCTGGCAATCATTTCCGACAGCCATCACATCCTTTGCACTAAAAATTCCAGTGTTATCTTTAGTTTCTTCTCGGACACATTCATACAGACCTATAATTTGATAGGAAGTGCCGAAAATACAGCACAAGGGAACAATGATACTTACCTGGGCCATGGCCACTGAGAAAAGGCTAGCTTCCGGAGGCAATAACTAACAGGCAATTACTCTGCATTACATATCTTATCAAAGCCCGATCTTTTTGTCCTCTGAAAAAAGCAAAAATCAGTGACAAGAGCTGCATTTTCCTTTTTTTAATAACGCAAGCGTTGCATAAATTCTTACAAACGCAAGGGAGGCACATTGGTACAGTGATACTTTACCCAGCCATTGCCACCAAAAACAAGGATAACTGCTTGTGGAGGAATATCATAGACACTAGCAGAGCATAACACAGACAACTCGCAGACAATCAACGATATCCAACACAACTTTTAATGTGAAAATTCAGACAAGTTACTTTGTATTTTTCATCTCCAGAATAAGATTATAATGTGTACAATCTACAGAAGGGAGTTCCCAAACGAACAAACTCAAGAACCATCTACAGTTGAAGGCACCACAACCACTGACAGCAGCGCCTGTCATCATCAAGCTGTTTTCAGATAAGTTAACAAGATATGCATTTCCTACATTGCCACTTGAAAGGTTTTCGCTGTTCTTGGCTGTTTCAATCTTTCTTTTTCGGTCGAGCAAACAAACTACCTTTCATAACCTTACTTCACCGGCTTTCTGGTTAGGATTTATCTTCCTTAGACTTCACATTAAACCGAAAAACAAAGCAGTAGTTTTCGCACAGTTTGCTCAGCTTCGGATCCAATACTGCACTAGATATGATCTTGCATCCCGGCCCTCACTAGCTCTTCGCATGGTTATGCAAACAACACGCCCGAGGGAGATTAGTGTACATAACTAAAGGAGGTACTAGCAATGAGCAGTGCTGAATTGTTGGGTACAAATAAAACAGCAGTTACAATACTGAGCGAAAAGGTAGATGCTACCAATGAAATCTAACTCTTCCACATTACACTTATTTTCCTCCAAAGTACAAAGAACGTACACACCCACACACACACACACACACATATTGCACGGAGTGGCAGGTTTTTTCATTCCTTCGTTGCC
>Dhingra_Pear_16_GATCAG_L001_R1_001_paired_trimmed_paired_merged_contig_8366 PREDICTED: uncharacterized protein LOC103961866 [Pyrus x bretschneideri]
CTCTTTTTTCCCCGGAAAATACAGTTTTTTCAGGTGTCTCAGAGCGCGATGAACACGGGTTTCTAGAAATGATACAAAATTGCAATTGCAACAAGTGAACAGCTCAAACCTGGTCATCTAAAAGGAAAAGGAAGACACAAAAACAGTAAAAAATGAACACCATTACTAAATCTCTCTTTCTGCAGAATGCATTGCACAGCATCTTGCCGTGTCCTTGGCCAGTGCTTTGTGCCGAAGCCTACCAGATCACGATTTACAACAATCTGAGACTTGCGTGATTCCAGAATGCAGCTCATATGAAATATCAGAATCAGTTTAGATCATCAAGCTTGAAAATCAATGAATATACATATATAGATTAATTCAACACTACGTCGTTGAAAGCAGAAACTTGTCCAGTAGCCATGACATAAGTCTGCATGGCAGAAGTTAGCAATATCGTGAATAAGTAAATACACGACTCTGTGGTATTCAATAATAGGATACCACCCTGTGCCTATGCCTTCGTGCTAAGTGTAAAAGTTACTGGTAAACGGGTATACTGCAGTCCCTAGCAGTAAGGTATAGGAACGACATATGTGTAAGACCGATCTGCAGATGCCAATCATCCTATGCAAATTAATAAAGATGCGCACGTCCATTATTTCCATCTACAAAAGCATGTGGTGATCTGAAGCTAATACACCCTCTTAAAATACTAAGCAAAAAGCTATAGATGCCACCACTGACTGCATACACATCAATTGTTCTCTAACCCTTTTAAACTACGTACGAACATCATCATCCTGGACTTCAACTCTTCCTTGATACACACTCAATAACGGAGGTACCACTTCTATGAATCTGGCCACGAACCATTCCAAGAAGAACTTCTCCGACAGCACCAACACAGAAAGCAAACTCACATTTTCAATCTGCATCAGCCCTTTCAGCAACAAAACTTTAACAACGGAACACCATTGCCAATCATTACATACGCCCAAGCCATCCCATCTTTTTCACTAAAAAGTCCAGTGCTAGCATTATCTTCTTTTCCCAGAGTCATACAGCGTGGGTGCCGCCTGA
>Dhingra_Pear_16_GATCAG_L001_R1_001_paired_trimmed_paired_merged_contig_51968 PREDICTED: uncharacterized protein LOC103961865
ACCAATGACAATGACCAGTACTGCAGCTCCTACCAACATCATACATCCTGGATTTCCACTTTTCCTTCATACACGCTTAACAATTGAGGTACTTCATCTATATATCTGAACACAAACTTATCCAAGAAACACTTCTCCGCAGGTGCCAACAACGAACTCAAACCCACATTTTCAATTTCCTTTATCAATCCTTTCAACACCAAAACTTTCACGACCAAACACCTTGGTATAATTCTACTCTCCATACTGAGACCCATGACAGTCGGGTATTTGACAATTGATCTCTGCGGCCATCCCATCTTGTTCACTAAAAAATCCATTACTGACGCTATTTTTGTCTCCGACTTATTCATACAGAACGGGTACCGTCTGAAAGCAAAGAGAACATCATCCTCAGACCAACCCCACCTCTTATAAACTTCGCAATTTCGATTCCATACCGAGTTACTATCGTTAAAGCGCACTAATAATACACACATTGCATGCACAGAAGTTGATGTTTGCATATTAAAACCCATTTGCTCAACCCTATCCACAACCTCAACAAGCAGTTTACGCTTCAGTGCAAAAGCAGTGGGTTGACGAGCAAGCAACAGAGAAATGCAGGGTAGGGGCATACCTGATTCTCTCAACATCTCAAGATTTGGCACCAAATTCTTGGAATAGATAAACCATGAGCCCCGGCTCAAAACCGAAACGGCATTTTTCTCAGAAATCATACTCCTAAGGA
>Dhingra_Pear_16_GATCAG_L001_R1_001_paired_trimmed_paired_merged_contig_20815 PREDICTED: uncharacterized protein LOC103961848 [Pyrus x bretschneideri]	GO:0005739	GO:0003690	GO:0006355
AGACGTGCGCAAATACCCGGCAGTCCCTTTTCCAGCCGTTATAACGCTTTCCGTGTTGATAGCTTCAGGTAAAAAGAAGGGGGTAGTTTTTAGTGTAAACTGGGAATTGTTGTTAGTAGGCAGTCAGTCTCTTTCCAAATCCCTTGAGATCAGGAAATCTCCATGGGCCTTGTAAATAGGTTCACCCAAAGATTAAATTTCCAAAAAACACCATCCATTACATCCATTACATCCCCACCAGAACTGGGTTTTTTGCCACCTGAACTCTGAAGATCCCAGTTCTACAAGCATTGCAGATATCGCATCGCCATTAAGAATAACACGAGAAAATGATTACAAAGCAGCCATACACATTGTCAGGAGTTCCTATTAGTAACGGAGCAGGGGATAAAGGAGTGACAGCCATTCTATCATATAATTTGGAAAATGGACAAAAATTAGTTTCTCCACTCCTCACCCAAAACAGACAACATTGCACCCTAATAAAAGCAAGACATCTGCACATTGATACAATCAACTTTCGAGGCTAACCAAATTCAGGGACAACAAACAGAAAGAGATTGACAACACTATAAAGAAAGCATTTATTGATCTAACTCAAAACAGCGAGGCCATGAATTTACTTCCTACAAAAGTTTAGTAAGACGTTGAATACAAATTAAACCTTACTTGAAGGACAAATTCAACGTACCAAGATCATGCATCCTGGATGTCCACCTTTCCTTGGTACACACTCAACAATCGAGGTACTTCGCCAAGATATCTCTTCACAAACATCTCCAAGAACTGCTTATCTGTAGGTTTCAGCACCGAACCCAAATTCAAGTTGTCATTCATCAAACCTTTCAACAACAAAACTTTAACTACCGAACACCTTGGGATAAGTCTCCTCTCCAAACTCAAGCCGAGGACCACCGGGTATTTGGTAATCATTTCTGAGGACCATCCCATCTTGTTCACTAAAAGATCCATTGCTTGCATTAGCTTCTGCTCAGACATCATCATACACTGCGGATTCTTCTTGAACGCAGAGAGAACATCGTCATCAGACCAACCCCACCTTTTAAAAGATTCACGACATCTATTCCATACCAACTTATTCTTACCACACAGTGCACACAGTGCATTCACTGAAGTCGTTTTTTCCAGATTGAATCCCATTTCCTTAATCTCAGCCACAAGTTGACCAAGTTGTTCAGGACGCACCATCAAAACGGGAGTGCAATATGTTAGCACTAAGGAGATACCTCGTGGCCTCATACCTGATTCTCTCAAAAGCTCAATATTTGGCATCACATTCTTGAATCGAGTTTCCAGGAAAATCTGCGAGTAGCGCTTGAAAAGAGCAACAACATTTTTCTCTGAAAGGATACTCCTAAGGAAATCATAAGTGGGCATAATCCTGTTTGCCAAACTGATTGCCAGAAGATGTGGATTATAAGCCAGAATTTTTGCAAGGTCCACCCTCGAAACCCCGAGAGAAATGAAAAACTCAAGCTTTGGCAAAAGGATTTTCTCCGGATCGGCGGAAAGAATCTGCGGACGTGACCTAACGACCTTTGATATCTGGGTTTGAGATAGTCCAAGGTTTCTGAAAAGGGCCAAAACAGATTCTGCCTTTTTTGGAGATTCCAGCTTCACCCTTTTGGATACTGAAATTGCA
>Dhingra_Pear_16_GATCAG_L001_R1_001_paired_trimmed_paired_merged_contig_35692 PREDICTED: uncharacterized protein LOC103961846 isoform X2	GO:0005739	GO:0003690	GO:0006355
AATGTCTATTCTCCTCCACATATTCCAGAAAAAATCACCAATAATTAAGTGCTTTAAGGAAAAATTCGACATATCATGATCAAGCATCCTGGATATCGACCTTCCCTTGATACACGCTCAACAATTGAGGTACTTTGCCAAGATATCTGTTCACAAACGTCTCCAAGAACTGCTTCTCTGCAGGTATCACCACCGAACCCAAATTGAAGTTCTCATTTATCAAACCTTTCAACAACAAAACTTTAACAACCGAACACCTCGGGATAAGTCTCCTCTCCAAACTCAAGTTCATGACCACAGGGTACTTGGCAATCATTCCTGACGACCATCCCATCTTGTTCACTAAAAAATCCATCGTTTGCATTAGCTTCTGCTCCGACATAATCATACAAGATGGGCACCGCTTAAAAGCAGAGAGAACATCGTCCTCAGACCAACCCCATTTCTTATAAGCTTCGCAACTTCTATTCCACACCAACTTATTGTTACCACACAATGTATCTAGTGCATTTGCGAAGGTTGTATTTTTCACATTGATTCCCATTTCCTTAACTTCCCCCACAAGCTTACCAAGTTTTTCAGGATTTAGCATCAAAACAGAACTGCAGTGAGTTAGCAAGAAAGCAATACATGTTTGGGGCATACCTAGTTCCCTCAAAAGCCCGACATTCTGCACCAATTGCTTGCGGTGGCCTTCGACAAAAATCCACGAGGAGCGCTTGATTACTGTAACAACATTTTTCTCAGAAAGCAGCATACTCCTGAGAAAATCATAAGTGGGCCTAATCCGGTTTCGCAAGCTCATTACCAAGAGGTTTGGTTTACGAGCCAGAGCTTTTGCAAGATCCTCCCTTGAAATTCCCAGAGAGCTGAAAAACTCAATCTTGGGCAGAAGGATTTTCTGAGGATCTAGTTGAAGAATTTTTGGGGCTGACCTGAAAACCTTCGAGATTTGGGTCTCAGAGAGTCCATGGTTTCTCAGAAGGGCCAAAACAGAGTCTGCATTTTCTGGAGATCGCAACTTGAAGATCTTGGATGCTGAAACTGCACCTTCTGGGGACAACCCACATGAGTTTATGAGGT
>Dhingra_Pear_16_GATCAG_L001_R1_001_paired_trimmed_paired_merged_contig_20816 PREDICTED: uncharacterized protein LOC103961846 isoform X1 [Pyrus x bretschneideri]	GO:0005739	GO:0003690	GO:0006355
AACCAAGATCATGCATCCTGGATATCCACCTTTCCTTGATACACACTCAACAATCGAGGTACTTTGCCAATATATCTGTTCACAAACATCTCCAAGAACTGCTTATCCGTAGGTTTCAGCACCGAACCCAAATTCAAGTTGTCATTCATCAAACCTTTCAACAACAAAACTTTAACTACCGAACACCTCGGGATAAGTCTCCTCTCCAAACTCAAACTGAGGACCACCGGGTATTTGGCAATCATTTCTGAGGACCATCCCATCTTGTTCACTAAAAGATCCATTGCTTGCATTAGCTTCTGCTCAGACACAATCATACACTGCGGATTCTTCTTGACTGCAGAGAGAATATCGTCATCAGACCAACCCCACCTTTTCAAAGCTTCGCGACTTCTATTCCATACCAACTTATTCTTACCACACAGTGCACGAAGTGCATTCACTGAAGTCGTTTTTTCCAGATTGAATCCCATTTCCTTAACCTCAGCCACAAGCTGACCAAGTTGTTCAGGACGCACCATCAAAACGGGAGTGCAATATGTTAGCACTAAGGAGATACCTCGTGGGCTCATACCTGATTCTCTCAAAAGCTCAATATTTGGTATCACATTCTTGAATTGACTTTCCATGAAAATCCGCGAGTAGCGCTTGAAAAGGGCAATAACATTTTTCTCTGAAAGGATACTCCTAAGGAAATCATAAGTGGGCAGAATCCTGTTTGCCAAACTGATTACCAGAAGATGTGGATTATAAGCCAGAGTTTTTGCAAGGTCCACCCTCGAAACCCCGAGAGAACTGAAAAACTCAAGCTTTGGCAAAAGGGTTTTCTCCGGATCGGCGGAAAGAATCTTCGGACGTGACCTAACGACCTTTGATATCTGGGTTTGAGACAATCCATGGTTTCTGAAAAGGGCCAAAACAGATTCTGCCTTTTTTGGAGATTCCAGCTTCACCCTTT
>Dhingra_Pear_16_GATCAG_L001_R1_001_paired_trimmed_paired_merged_contig_69008 PREDICTED: uncharacterized protein LOC103961841 isoform X1
AGCCTGTCAATGGTCTCCGCTGAAATATCGGTTGTTTCAACCCCTTCTTGAATAGAACCAATGTTATCCAACCAATCATTCACACTCTTGAGCTGAGTTAGCATTCCTGCTATTTGCCCATTATCTGAAAGAGCTGAAATGTCAACGTCGGCATCTAGGAACCTCTCCACAAATCCCAAAAACCAAGCTTGTGACTGCAGTCGCAACATTTTAGCCAAGTCAACAACCTCGTCCAGGCCATTTCCTTTATTCCATTCAGGCAGAGGTGGTGCCTGCGGCTTTTGATTGATGGTTGATCCCTCCCCTAGTCGGCGAGGGGTCCCTGGTGTCCCAAGCTTGGAACCCACCGTCTGGCGAAGTTTGCCTTGGGATTTTGTTGAAGCATTCTTTGTAGAATTTTCTAGAACTAACACGGGTTGATTTGCAGAGACAATATTTTGGTTTTGAGAGGAAGCTGAAGCTTGAACAGAGGTTAAACTGGACTCTTTATTAAATACAGCAAAAGATGACAGATTGGTGGCTAATGCAGCTTGTACCCAAGATGCTGCCTGTTTATGTCTGTCTGAAGCTACCTTCAGTACTTCTGATGGGGGGGTTTCTTCACGGTCTGGGGAAGAACCAGCTGGCATGATTTTGGATAGAGAATCAGCAACTACGCGAGCATTATTCAAACTAGTATGGAGGGCAAGAAACTGCTCTACTGCAGGCCGAGGGTTGTCTTCCTTGGCAGAGGTACTTAGCTCTGAATAAATGCTCAAACATCGTAGTAAGTTCTCTGCAGCAGAAGCCTCCTGCATCGCCTCTATTGCTGCCATTTGTGCAGCATCCCTGTGCCTCATAACTTCCTTTCCAAGCTTTGCAACTGACGATGGGAGCGAAGCCCATGGAACTCCATCAGTCAATTTTCTATTATTTAAGGAAACCTTGATCAAGTTTCCAGGAAATCCATTACTGGTTACATCTGAAGATTTCTTTCCAACAGATACTCTAAGTTTACTTGACCTGTCTAGATCACTCAAAGTTCCATTTGCTGTAACTTTCTTTGTTGACGTTTGAACTTTACTCTC
>Dhingra_Pear_16_GATCAG_L001_R1_001_paired_trimmed_paired_merged_contig_125576 PREDICTED: uncharacterized protein LOC103961829
CACTTGCTCGTAACATTTTCTTTCTCGTTCATGTAATTATTTCTGGTATGAATTGCAAAGTGGTGATTCTTTTGAATCTCAGTTTGCAGTTGTACGTCCTAACAAGTGGTCTCAGAGTCGGTTTCCTAGAGTTTCAGATTACGTCTTATTCACCATTTGGTGGAGAAGTATAAAGATAGACAAAACCAAAGGCAGACTGAAAACTAAGTGGTGAGTCAAACACACATTTGTATTAAGTGTCCTAGCTCTGCTTGTCCA
>Dhingra_Pear_16_GATCAG_L001_R1_001_paired_trimmed_paired_merged_contig_25636 PREDICTED: uncharacterized protein LOC103961818 isoform X2
GACCAACGATTGATTTCCAACCCTTGGAATCTGGTTGGTAGATATCGACCCATTTGATGGAGGAACTGATGGAACCTGCTTAACTTTTGAAGTTGCCAGATCTGAAGATTTTACAACTTCATTGGCGAGTGGCATCCGGATGGTGCACATTGGCCCATTGGTAGGAGGAGCACCTGGTGCAACAGAATTTGATAAACCAGTGAATGGTACCCCTTCAGATAAATTTCGAGGTTGCAGTACAACAGGCAACAAGTTGCCTCTGGACAGTAGTGGGCTAGCAGTTTGGGGTGCCACTGGAACCATATGTTTGCGTTTTGATGCTACATGATTAACAGATCGAATGGCATCTCTAGAACGAGGGCTCGAACCATGGAAATGAGAGATCTCAGCTGGATTTGGAATCACATTTCGCCTAATCATTTGAACATCTGGGGCCACGTCATTCTCTGCTGAAACAGGAACGTAATGTCCAGGCTTGAAGATAACACCCCTCATAGTGGTGGCAGAGTTGCCAACCCTAACACTAAGTAGATATCCTCCATCAAATGTTGCATCAATGACACCAGAAACAACTGTTCCGACCATGACATCAGCTGCACCATTACTGGGAGCTCCATGATGTGGCTGGTATCCATTCCTCCCTAGAAATCCAGGAGGAGCAGAAGGAACACCAGTACCAGCATTTTCCCCCGAGTTCAGATTTGGAGCATTTCTCACATAAGCATTCTCTTCCAGATCTAGTTTGGGATATTTTCGTGGACGGCCACGTTTTCGCTTCATGGGGATACTTGACGAGCCATCAGGGGTGTTCCCTTGATCCGATTGGCTCATCTTCAGGCACTTTTACCAAACTCTCGTCCTCTTCCCCGAAATTTTCCCCACCCTGAAGCACCAAACAAATTAAAATCCAGGCAACACAAGCTTTTCCATCCTTATTTTTCACCTCCAAATTTCAAGCTTCCAGATTCAAACAGAATACAGATGGCCATATGGAATATGTAATTTCAAAATAATACTGAAGATTGCAACCAAAAAAATTCATAAATATTTTATTTTATTTTATTTTATTTTTTGTATTTTGGGGAAATTAGTAAAAATAGTGCATATTAACTTTCTAGCTTGTCAGTCTTCCAAAAAAATTGAAAACTAAATAAGGTAAAAAAACTTTACACTCTTTTCTTTTGAGGAAAAAGTAAATTAATTAAGACAAAGAGAAACCTCGAGGGCATCCAAGGTTTTTTCAAGAGGAATGAGGATTCTTTTCGGATTCTTTTTGTGAGGATTTCAAGAATTTTTTAATCGTGTTCTTTTATTATATATCC
>Dhingra_Pear_16_GATCAG_L001_R1_001_paired_trimmed_paired_merged_contig_60571 PREDICTED: uncharacterized protein LOC103961811 isoform X6
TTCCCCCATATTTTTCAGAACCTACATTAGTTTCGTTAGCCCAAATCCTTCAAAAGTAATCACACAGCAATGCTATCAACTATACACTTTTGCAAAGACGACAACTCTAAAAACCAACAATTATGTTAACAAATTCAACTTCTCCTTGACGAAGATTTGCAAGATTACTCTACTTTATGATATGGTGTCGGAGATTACTAATTGGCGAATTGGATTAGATATCTAAAAGAGATATAATTTAAGTTCTATAGTAAACATCTAATTGCACTAACAGTAACCCCTATTTAGTAATCTCTTGAAGACTTGTATTAGTGTCACCATCATTTTTGCAAAGATACGAAACAGGATTCTCAATAATTTAAGATCCTGCAACCGCCAAAATCTCAAACAGTACCGATTTCCATCAACTGTCACTTACTTCTAACTCATAGCAAAGTTTATCAGTTTCGAAGGTTGTAGCTTTGAAACACTAAGCAGTTAAAAATCAAGAACATTTCACCAACCAAATGCGTAAAAATAAAATCACAAAACCGAATAACAAGTATGAAGTAGGCTGTATAGCCAACACATGAGAGCATTAGCAATAGA
>Dhingra_Pear_16_GATCAG_L001_R1_001_paired_trimmed_paired_merged_contig_32485 PREDICTED: uncharacterized protein LOC103961809
CCTGGAATTCTTTGCAGCAGAACAAGTTAATGCATTTGCAACATGACAACACATGATTTTTTGAGCCGTCCACATAAAGCTGCTTATCCGGAGTTTGCAGCGGAACAAGTTAATGCATTTAATAATTTTCAGCGTCAAAGAAATGACCCGTATTCAAATTTTTACAACCCAGGTTGGAGAGATCATCCTAATTTGAAGTGGGATAGAGATCAGCATGCAAAGCCACAATTTCAACAACAGGTACAGCAACCTACTGCACCTAAGGCTACTTGGGGGATTAGTGCCAAATTTGTGATCAGATTCATCAACTGACAATCTACCCATAAAAACTCAAAATGTGATTCGTGAGGGTGATAGTAAAGCGCAGCAGTACAAAGTTCAGCTGGTTGAAGTGCAAAAATAAAAAACAGAACCAACTTTGTTTGACAACTATCCAGCCTGGTAAAAATGTGTGGTTGTTAAGTTCAGTTTTCAAGTCTTATCCAGGGACACAGGGTCTCAGTGGAAGGGCCCTTTTCTAGTTAATAAAGTTTTTCAGAATGGTAACGTGGACATCAAGGTTGAGGGCAAAGATTTCGCATTTAAGGTTACCAAACATCAACTTAAACCATGCATAGGGAAATTTGGTGCAAGCGAGTCTTGACTATGTGTTGTTGTCTTTATCTACTTTGTCGATTTTAGTTCTGTTTTTAATTTTCACAATTAGTGGTTAATTGCATGTTGCATACATGGAAAATAAAGAGCATCCTATACTGGAATCATGCACCCAGCAGCAAGTCTACATTAACATCAACCACATCTAAACTATGCTGAAAATTTAAAGCAGTTAACTTCGTCATTCACAGATGCAAGTTTGGCGGTGATTGTTGCAAATCCAGTACCATGGCATAAATTTTGAAGAGTTATTTTCTGCAGCTCAGTTTTGCGATGCATGGATGCAGAGCACACTTAAATCACATATCCATACACCACAGAACTGAGTACAGCTTTTATTACCAGATCTACAACAATTAAACTTGCAGGGATTCGAAATTTTACCTCCCAGATGACAGATCTGGGG
>Dhingra_Pear_16_GATCAG_L001_R1_001_paired_trimmed_paired_merged_contig_65725 PREDICTED: uncharacterized protein LOC103961809
AATTACCTATCCTAGAGGAGTCATTGAATATGTTATTGTTAAGCTTGGCAATTCATATTTATCAGTTGGTTTTATGGTGCTGGACATGGATGAGGATTTGATAACACCCATCATATTGGACTGCCCATTCATGGCAACAGCCTATACTCTTATTGATGTTGAAGCAAGAACATTAACATTAAGGGTTGAAGATCAAACAGTTGTTTTCAGTTTGTTTTAAGTCGCCACACATTCAGGTGACAAACATGAATGCATGCGTATTGATGTGTTAGATGGTTTAGCTCGTGCCAAGTGTAAAACCAGATCATCAAATGACCATCTATCCCTAAAGTCTTTAAATGTAAGCCATGATTGCAATAGTATTGAGGCGCAACAGCACAAAATCCAATTGCTTGATGTACAAAAGTAAAAAACAGAACCATCCTTGTTTGACAACTATCCGGGCCACCAGATTGACCAAAAACAACCGAATGTCAAGGGCAAGAATAAAAAGTTGCAAGGTAGTCCAAGTTGTGAGAAAACACAGCCTAGTAAAAAAGTGTGGTTGTTAAGTTCAGATTTCAAGTTTCCAGGGAAACTGGATTCTCGATGAAAAGGCCCTTTTGTAGTTACTAAACTTTTCAAAATGGTGACGAGGACATCAAGGCTGAGGGTAAAGGCCTCGCATTTAAGGTTACTAAACATCGACTTAAACCATTCATAGAGAAGTTCAATGTAAGCGAGCCATCAACTCTGAAGGAACCAGTGATCGAGCCACAGGACCTCTGCCAAGTCTAGCTATAGACTTAAAATAAAGCATTTATTGGGAGGCAACCCAATTTTTCTAAACCCTTTACTTAATATATTTTTCGTTTGATTTTCCATTTTATTATTAGTTTAAATTTCTAGATGCATTTACATACCTAAGTTTTCAAAAAATAAAATAAAAAAATATATGTTTTTTTTTTATTTACCTAGTTTATTTTAGTTCTGTTTTTAATTTTCAAAAACATTGGAAACTTGCAGGTTGAACACAGAGATATCACCAATCATTACACCATAGAACTGAACAGATTTTGATACCAGATCCACGATCACAGAACAAGCAAGGTTGCATTTTATACCTTCCAGATCAATGGATCTGGGATT
>Dhingra_Pear_16_GATCAG_L001_R1_001_paired_trimmed_paired_merged_contig_9734 PREDICTED: uncharacterized protein LOC103961809
ATAGCCTAGGAATGTAAATGCAGCTAAACGGAAACTAATAAATAAAAAAAAAAAATAGAAAGTAATGAAAAAGTTAGAAAATTGGGTTGCCTCCCAATAAGCGCTTTATTTTAAGTCTGTAGCTAGACGTGGCAGAGGTCCGGTGGCTAGATCATTGGTTCCTTCATAGTCAAGACTCGCTTGCACCAAATTTCCCTATGCATGGTTTAAGTTGATGTTTGGTAACCTTAAGCACATAACCCTTGCCCTCTTTTTCAATGTCCACGTTACCGTTATGAAAAACCTGCTTCACCATATAAGGGCCCTTCCACCGAGACTCTTGTCTCCCTGGAATTGACTTGAAATTTGAACTTAACAACCATACTTTGTTTCCAGGCTGTATTTTTTTTATAACTTGGACTACCATGCAACTTTTTATTCTTGTTCTTGACATTTTGGTGTTTTTGGTCCATCTGGTTGCTCGGATCTGTTTTTGATTTTTGCACTTCAAGCAATTGAACTTTGTGTTGATGTGCTTTACTATCACACTCACGAATCAGAGTCTTTATGGGCAGATTGTCAATTGATGATCTGGTCACAACTTTTGCACAAGGCGAACCATCTAATGCATCAACACGCATGCATTCTTGCTTATCACATGGATGTGTGGTAGCTTCAAACAACCTAAAAACAACCGTTTGATCTTCAACCCAGAATGTTAGAGTTCCGGCTTCAACATCAATAAGAGTCCGGGCTGTTGCCAGGAATGGGCGGCCCAAAATGATGGGTGTTGTCAAATCCTCATCCATGTCCAACACCATAAAATCAGCTGGTAAATATAGATTGTCAACCTTAACAATAACATCTTCAATGACTCCTCTAGGGTAGGTAATTGAACGGTCAGCCAATTGAATAACGGTGGAGGTTGGCTTCAGTTTGCCTTCACCTAAATGTTTAAAAACAGAATAAGGCATTAAGTTTACACTAGCGCCTAAATCAATTAAAGCACAACTAAAATCACAATTTCCAATGGTGCAAGAGATAGTAAAACTTCTTGGATCTTTCTTCTTTGGAGGCAATTTGTGCAGTAAAATTGCATTGCATTGTTCTGTTTGTATCACTTTTTCGGAATCTAGAAGCTTCTTTTTCTTTGTGCAAACGTCTTTCAAAAACTTGGCATAAGATGGAATGTTCTTGATTGCATCAATTAATGGTAGATTAATCTGAACTTTAGCCAAAGTCTTCATAAAATCTGTCAACTGTTGATCTTTAGCTTTAGGCCTCAACCTTTCAGGATAAGGCATTGGAGGCACATAAAC
>Dhingra_Pear_16_GATCAG_L001_R1_001_paired_trimmed_paired_merged_contig_109347 PREDICTED: uncharacterized protein LOC103961799
GGACAGAGGAATTCTAACACTCCCCCGCACTTGAGACCCTATGTTATGGGTCACACGTGGAGTTCTACACATCAACAACCACGTGGTGCCAAGCCGGGGCTCACCCGTTCCTGTTGGGCCAATGCATGTGGCATCTTTTGGCCTACGTGGAGCCATGTCAGGGCCACCCATTCGCGTGAGGCCAAGGGGGACCCACACGTTCACATGGATGTACTGGCCGTCTTTTGGCTCTGATACAATGTTAAATTTCAGGTAAACGAGCCATAGGCCCACTCCAACAACATCGATACTGTCCCCACTTGCCCACCTGCTCAATCCGTCA
>Dhingra_Pear_16_GATCAG_L001_R1_001_paired_trimmed_paired_merged_contig_28165 PREDICTED: uncharacterized protein LOC103961772
CTTCTAGAGTCTAAATCAAGTTGTTCTTGTTCTGCATCCCAAAGGCAACAGCAAAAAGTTCAGAATCTTCTTTCTGAAAAATACATAATGAAGCTACAAAGCATTCAACTTATAAAATAATATATCTATAAAACATAGAAAAAGAAAGCACAGATGAAAACTCATGAATTCTGAGAGTTCATGAGCCATACTCCCAACTTTGGCGGTAATAAGAGACTGGACAGCAACACAGCAATAAATATCTAAAAAACTTAATGAATTCCTCTAAGAAGCGTCAATGGTTAAGTTTGAGAAATTATGATTGACAAGCAAGAACACTATGAAGTCTGACAAATTAAAAGTTTGCTGGGCAAATCCCTCTTATCTTATTTCAAATTTGCCAATGTAATCTGAAGCATAGCTTCCTTTTGTAAGCTTAATGGAAGTTGCATTCAGAAGATGGCACCTTCGTGAACATCTATAGGCCTTTTAAACAAAACACTAGAGCTTCAAGAGTTAAAGAATTCATAAATAGCTCAACCAATTTGTTAAAAGATCCTAAATAGTTTATGTAACCCTTTTTGCTCACAAGGGCTACTACAGTGGACATTCAAGATTATTCATTAATCCATCAGGATATGGTCACATGAACATATTGATATGTGAAAGAGTTGTACTTCTTACTGATGGAGTTGGTATATGTCCCAAATAGTTGCATAAAAAGAAAAATAAAAAGCGGCTTGAGAGAAAACCTGTCTCCAAGATGGTATGGGCAGC
>Dhingra_Pear_16_GATCAG_L001_R1_001_paired_trimmed_paired_merged_contig_41977 PREDICTED: uncharacterized protein LOC103961742
AGAGAATATTTTTCGAACATCATTTGTTGGTCTCTCAAACATTCTTCTTTATTTTTAATCATTAGATTAAATAAATCAAATAACAAAAAACAGAAATAATTAAACAAAAATATGTAAAAAAGAAAAAGTGTGTTTATCATTTCCTAATTCCTATCCTTTTTTAGTATATTGATATCTGTGCTTGCGTGCATGATCTAACTGATATGTAGTATTAATCTCATGTCATTTGCGTTTCAAAGGAGCAAGACTTTGAAAAAGAATTTAGTCCTAAATCTTTCTGTACTCTTCTGCCTTTGGAGCTGCAAAATCCTCCACAACCGCACCACGAGCGGCCATGCTGAGATCCTCGCGCAACTTCTCAACCTTCTGCAAAAGCTCCCTCAACTGCATTTGGTTAGGTTCACCATCAGCAAGTCTACCTCTCGCATGAGCTCTACCTTTTCCCACAGCTTCTCCTGTTTTAGCTTATCCATCGTGGCTTGCAAGCTGCCTATCTTGTTCTCAAGCTGAAAGGTGCAAGACTCTGGGAACTTTACTTGGCTCAGCGAGGAATTTACTTGGCTGCTTAGAGATACATCACCCCCCTGGGTCGTTTACTTGGTTCTCCGAGGATTTAACCTGGCTGCTTGGAGATACGTCAGCTTCAAGGTCTTTTACTTGGCTATGCAAGGATTCATTTTGGCTGCTTAGAGATACGTCAGCTTCCGGGTATTTTACTAGGCTCTGCAAGGATTCAACTTGGCTGCTTAGAACTTTATCCCCTGGGTCTTTTACTTGGCTCTCCATGGATTTAACTTGGCCGCTTAGAGATACATCAAACCCCGGATCATTTACTTGATTCTCCAAGGAACTAACTTGGCTGCTTTGAGATACGTCAGCCCAAAGAGAATCCCCATTTTTCTGAAAATGCAGCTTGTGTATACGAGAGTGTCCTGCCTCATTTCCCACAGTTACAAAAGCAGGCAAAGCCAGCACCGCATCAGTGAAACTCTTAGCCGAAGCCCCTATAGC
>Dhingra_Pear_16_GATCAG_L001_R1_001_paired_trimmed_paired_merged_contig_32891 PREDICTED: uncharacterized protein LOC103961728
GCCACATTTTCTCTCGCCCCAACCTACATTTCCAAGAAAAAACATCATTTTCCATCTTAACTAACACACTTTCTTCTTTAACCAAACCTTTATCCATTCGTCCACCGGCAACCTACTAAACCAAAACCTCCGATATAATATAGGAAAACAGAAATTGGTAGATTCATAGTACATGATCTAGATTCATTTTACTCTTTTCACCCCTCTCCTCACATTTTCCCGGTAGGCAGTCAACCATCCGTTAGGTTAAAACATTGAAAAAGAAAAACCTACTGAGCCATTTCCCCAGAGACCTTTCAGAGACATACACACGTACGGACACATGAGTGGTCGTCTTGGCAAGCTCGGGACAACTCTCACTGTAGTGTTTGCTGTCACTCTCGCCGCCCTTATAGCACAGTTCTTCTTCCTCCTCTGGCGGCGAAGGAAGTCCCAGTTTCCGACCAGCATCGGGCCCCACGAAGCTCCGGCGTGTCGTCCAGGGTTCTGTTCACGATCGAGGAGGAGGAAGAGAGAGAGGGTCTGGACTCCGAGACGCCGACAACGACGTATTCATCCTGTGCGGAGAAAGAGGCGAAGACGCTGGTTCTGGATGTAGCTGTCACTATGAGAGTAGAGGTGGAGGAGGCAACGCCGCCGTTTACTACGCCATGTGCTTCGCCGCCGTACTATACGCCTTCGCCTTCTCCTAGTCGTGATTTTGTAGTGTGAACTGTAAAGAGAGCTCTTTTTTCTCTCCGTTGGGTAGGAACCATGATCCATCAGTGATCTGGAGTTGGGTTGTCGGGTCAAAGCAGGATCCGGTTTGGCAGTCCAATAGTTCAATTAATGTGGTTGCAACTGTACCATTGTAGTTGGGTGATCATTGATGGCTGTTGCTTTTCGTATAACAATGGCTGGAAAGTATAAGTGTGGAACTGTATACGCATACTTTATAAGGAATTAGTAATAGATAGGAGGAGGGGTTCGGTTTCTGTTTGGGTTTGGTTCGGTTTTCTTCGGGTTTCTGTTGTTCAGTTTGGTTCGGTTTTCTTCGGGTTTTTGTTGTAATTTCTGAACCGAAGTTAAATGTGTAGTTTC
>Dhingra_Pear_16_GATCAG_L001_R1_001_paired_trimmed_paired_merged_contig_72338 PREDICTED: uncharacterized protein LOC103961719	GO:0016021	GO:0016614	GO:0050660	GO:0055114
AGAACCCTAATTGCATTTGCAATTGCATTTGCAACTCCTCACTATTTTCTCCCAAACATACTTAAAAACGAAGCTACATGACAATCATGGAATCATCTGCAGTTCGTTGTTTTATCCAACAACAAAAACATTGACTTGTTTTGTTTTGGTCTGAAACTACAAAAACAAAGACACCAGCAGAAAAAACAACATAAACAACAGCACAACAACAACAGGAGGAGAAAACCATGTTCCAAATCCCCCAAATCCTTCATACAGATCATCAGCTTCCCAATCCAATATCTCTTTTCTGAACCTCTTTCCCTTCCCACTCCTTCCGCTTTCAGCTAATCGTATGTGAGATAAAATGTGAGGAAAAACTTTCTTGTGAGAATCTTCTCCAATCAACAAATCTGAATGCCCGAAACCCTCCACAACTACCCTTTCGTGATGGAATCCTGGCTGGTGCAACTTCATGTACTTATGAGCGAGGAAAGATGTGTGAGGAGTCACGAGGAGAGACCGCCCTCCGGATATGTAAAGCGTTGGGAGTGCCATTCTTTCTGGATGGATCAAATATGAGTTGCTGCCGTTGCTGTCTACTATAAAACCGGAGTTGCATATCTTTCTCAGGTGGGGAAATGCTGCCATGGGAAGTTTTGTAGAGCTTTGCTTGTTCAACCACTGGTGCATGGTGGGGCTTACGTTTTTGTGCCAGAATGTGTTTCCGAAGATTCCTGAGAAAACTTCACATTCGTTGCAGGTGCATCTCTCGTAGCGGGGTATGAAGCGGGCTATAAGTTTCAGGAGGCTGTGGCGTAAGCTGACGGTTGATGTCTCCAACAGAGGAAGCGTCTTATCATTTCCAAGTATGAACATTGATATCGGCATCAGAGGAAGCCACATTTTAACTCTGGACCAAGGACTAAGCTTGAAGAACATTGAAGAATTGGTGCATGAGAGAGAAGCAATACGGGTTGCAGAGACGTGACCTCCCATGACAGCTATGTGTATGGCTAAGCCTCCGACACAGTGTGCAACTACATGCACCTTCACGCGCGGCCCATGCAACTCAACAATCTTATTAATTGCAGCAGCGATGTCAAATCTTGCAATATCTTCAATCGTAAAACTGTTTGACGAATTCAGAGGGTGCAATCGTGATTGCAGTAGCCATGTTTCATGCCCTCCTTCAAGCAGAGTTCTGACTAAATCATTTGGCTCTGTTGGCAGCCAGTAACTCTCGGTGGAGTATCCATTAAGAAGAAGAACTGGATTTAGTTGCTCATTTCCTTTAAGTTGTGGCAAAATATGGTGGCACTTCCATTGCCTACAACTGATATTGAATCCATCTTCTGTTTTTAATTCATGGAGAATGCCGCTCGGATAAGATTTAATTTGAAAATAGGATGAATCTAAATCCTTGTGGTTCCCTCGAGGTATCTGCAATACATAGGTTCTCAAGAGGGCCCCTAATAGATGGCATAAGAACCTTCCCCTCTTGTTTCCTTCAAGGCTTATGAAACTCTTAAGAAGCTCCTTCATCGAAATGCTAAGCTCCCCTTTTAAAACAACCTTCTCATCCTCCGAGTTTTTCTCAGCAACTTTCACAAATGTCACATGCAGTGTTGTCATCTCCCTCCAAGCATATAATGCAGAGATAAAAGGATTCATTATCTTTCTTCCCTCGAGAATATATCTTGAACCAGTAGAAGCCCCGAGAAGAAGATGGTAATGCATATACTGTGTGTAAGGAGTTCTGCAATCTACCTCGCAAAAATTTACGTCCCCGTCTAAGACGTGTAAATCATCCTTCTCAAAGGCTCTAAGTTTCACATGCCCTCCAACTTTCCCTCTTAAAAGGGAATGGGCTTCTTGAGTACCCAACTTCCGCTCATTCGGTCCTTTCTGGTCTTGAGGCTTCATCTTCATTCTGAGATAAGCTGTGCACGGCATACCCCCAACGTAACCTCTCATTGTTTCTTTGACCAAGACCTCTGATCTCTGACCATTAACTATAGTCTTATCAGTGAAGGAATCCTGACCTTGGTTAGCAATTTTAGGAACAGATGCAAGACCTTCTCTGTACTTTAGAGCATCCTGCACAAGGTTCTTGCTTATGTGCTCAGCTGCCGTCGCAATAGTAAGAGAAGGATTTATTCCAATAGAGCATGGGATCAAAGAAGCATCACATACATAGAGGCCGGGATGTACAGTGATAGGCGACACCGGATCAAAAACCTGCCCGTTGGAGTTGCAAACACCGTGTGAAGGATCTAAAGATGCATTGCACCCTCCTAAAAGATGAACTGATGTGCTTCGGTATTTTGACATAAAGAGAATTCCTCCTAATTTCTTAGTGAGCTTTTGGAAAGCTGTAATTTTTCGTGGGAGAAGGGAATCATGAGGCGGGGTAAAGCAGATTTTGTTCGTGCCCTTTTCCAACGTGATCTTACCATCACTCTCATCATATCCCAATGCAATAAGAACCATTGCTTGGGTTGCTTTACAACCTATGATATGCTTTATCTTGTCTATAATCCCATGAAGGAACCAGTATCCAGTAGGCCATCCGTAGGTTGTAATTCCTTTAAACAGCAGGTACGGATACGATGTTGGAAGTACAGCACTCTGTATTGTAAAGCCGAGCGAAGAAGTGTAAGAGGCAGAGATGGATGGCCCTGGCCTTTCTTCAAATGGTGTCTTAAACATTTGCTTTCTGTCTAATCCGTAACCATTCAGTGGTGCTGGGCTCCCAGCAAGATAAGCCACAGTATTTCCATTGCAGCTGAATCCAGATCCAAGTGCTTCAGAAAGTTTTAGTCCTCTCATTCTTGACTGGTAGAGTATTTTAGTGGTGCCAAAAACTCCCGCTGATAGGATTACGAAATCAGAGGTTATGTAATCAATCTCATTCAAGTAAATAAGCCATCTTCTATTTTTTCTACTGCTTTCTCCTTTGTATTGGAAGTTTTCATGCATGTTTCGAACCACATACTGTACTTGACATTCTGTTTTAACTATGCAGCCAGCCTGGATTGCTGAAC
>Dhingra_Pear_16_GATCAG_L001_R1_001_paired_trimmed_paired_merged_contig_49163 PREDICTED: uncharacterized protein LOC103961711 isoform X2
ACATAAAGCGCCTTTGGTTATTTGAAAGACATTTTAGCTCTTAAGTGCTCTCGTACTAAAGCTAGAAAACCCAAACCTTATTAACATTATTGTTGAGAAAGTCAATACAACGAAGCCCTTAATTGCTAACACATTTGGTGATCAGTACTGATCTACGATTATAAACAACTACTGTGAGCACAACCCTTTTATGTGACAGTAACAAAATTTGAAAGATAAAGGAGAGAAGAAAGACACAGAACTCAACTGAGGTTGTTGGCAAGCTAACTAACAACGCCGCAAATAAAAGCTTCACTCATCTTCGCTCTCTGATAAATTTCCGAGACAACTATTCTGCAGGAGAGGAGCAAGTACACTCTCGACAGAGGATCTTTGCTTCCTTGTTTCCTCAAGTATTGACAATCGAGCAGCTTCGCAAGCTTTGGCATTTGGAAAACCAAGTGTCCATCTCCCATCAGCCACACGATCGGACTTCCCCAAACGTTGGCCTCTAACTTTA
>Dhingra_Pear_16_GATCAG_L001_R1_001_paired_trimmed_paired_merged_contig_58676 PREDICTED: uncharacterized protein LOC103961709 [Pyrus x bretschneideri]	GO:0009570	GO:0006098	GO:0009073	GO:0016226	GO:0045893
TAAACCTTTCTTTTTTGGTCTGAAGTTTATAGCCTACAAATACAAACCCTTGTCGACATTTGGTCTTAATATGATCATATGACTGAAGTAATACACAGCAAACTACTCTCCTTGGAAAAATTTGATAGAACTGTTGATTTATATAAAAAAAACATATATGACTTCTGCCCAAAGCTGTCTTTTTAGTGTTTGGGGAACTAAATTGACAAAAGCGATATTCTAATCTACTCTAATTTGCAAGGAAGGAGATTCAAACTTTGGGTTGTCAGGGAATGTGCGTGCACAAACCTAACCAACTGGCCTAGTCCGCCTCTGCTGGGAACCAAATTTAAGGTAATTTGGCATAGTACAAGTTGCTGCTGTTTTGGGTAAGCTGTAGTGAGTACCTCTAAAAGTTTGCAGGGCTGTCATCCAATTGCTTCTCATCTTCTATATCAACCTCTAAAATTTCAGGGATCCTCTGCTTGAGATAATTGGCCAGTCTAGCCAGAACCACGCTCCGTTCGTGCCAAAACCGGCCCTTCAGACTGATCTTCACAAAGGGTCCGTCAAGTTCAGCGAGGTCTACTTGTCCTGTCATGCCAACTGAAGTGTCGAAGAGCTGCCCGAATTCAACCCTTGCATCGGCTAAGACCTGTCGAATGTTGTCTTCCGTTAGATCGAGAGGCTGCGAAGGCTGAACCGTTGCTGCTGCCAATATTGTTGAGAATTTCGTGCTAGTTTTGGTTCCCAGTGTTGCTGGGAACGTGGAGATCCTTAGCCTTGGCCTTTGTGTGTGGTTGTGGTTGGCTGTTTTCAGGATCTGGGTTTTGGAGATTTGATGACAGGTAATGGGAAGGGTTAGTGTTGAAGAATGCAGAACTCCTTCCATTCCAAAAGCTTCTCCTTCAATTTGCCTTCCAAAGACGAGAAGCTACAATGATTGGTAGAGAAATGGATAATGGCCACTTATCTTTAGTGGATAGAATTTACTTGCTCAAAAGCCTCTAGCTTGCTGCTCTACTAAGCAGTCATGTGAGATTTCACCTTCATTTTTAAGCACA
>Dhingra_Pear_16_GATCAG_L001_R1_001_paired_trimmed_paired_merged_contig_93576 PREDICTED: uncharacterized protein LOC103961691
CGTTTTACATCATTGACTTTCTGCTAAAGGGTTAGCAAAGGCAGAAACAAACACCTTTCATCCCACCTACCAAACCCCATAGTGCAAGCCCAATTGCCCATCATCCATAACCTAATTTCTAAGATTAGCAAGGTCAATAAAAAAGATAAAACAACATAGGTAGTGATATTCGCGCTCCACTCATTTTTAGATACCTAGTTAACAAGGCTCAACCAACCAATTAAGGATGAATTGATCCTTGTCTAGGTCAAATATTTTCCGCTATTTTTAAATAACGAAAAATGTAGCTAAATGGAGCGCCAATAGCGCTGCCTCCAGGAAGGATAAAAAAAGGGTTGGAAATAGACAGAGCCTAACATGAAGTCCTAGTAAAATTGGAAAGAAAAAAAAAACCCAAAAAAAAACGGATAGACTACTCTAGCTCTTAGCTCTTTTAGCTTTTTTTTAGCTCTTCCTTGTCTTTGAGGTTGGTGTGGTGGTGGTGTTGTCATGAAGAAAGTCTAGCAAAACAGTGCTCTTGCATTTAGGGCATTTGGGGTCGTCCTCCGAGAGCATCACATACATGAGGCACCTAGGGCACCCGACTAGCACCATGGAAGTGGTCTCCGGGCTAAAATTGTCGTCTTGATTCAGCTCCGATGACACGCATGAGCTCGGCGGTGACGTAGGTGAAACAGTCGCTGATCTTCGTGGTGACTCCGCCGGCTGATGATTAGCCCTCGGTGGTGACAGGTTCAGCTTCAGGTCAAGCTTCGGACCGCCTCCGTTCCGTCTACTCATGGCTTGGGCTTGGGGATTGTCGAGAGGGCTTGTGAAAAGGGAGGAGGAGGATGGGAATATTGGGTAACTTGGTCTTGGGTTGGGAGAAATTTGGGTTAGGCAAAAACCATGAAAAGATGAGGGAACAAAAACATGGTCGTTGGGGAGGTGGTGTATGGACCTCAAAACACCATTATATATACACGCA
>Dhingra_Pear_16_GATCAG_L001_R1_001_paired_trimmed_paired_merged_contig_22418 PREDICTED: uncharacterized protein LOC103961683	GO:0016021
TCACAGTTGAATATTATAGGGCACCCTTCCTTGTGGTTGTAGGACACCCACCCAAAAATTCACCAAACCAGGTCAGGACCACAGTTAAGCTCGATCAATTCCATTGGTACTCCAAACACTGGGTTGGAGCAGATGTTCTAGTTTTCAGTGCAGGGCACTGGTGGAACGAAGGCAAAACAGCAAAGATGTACAACACTAGCTAGTTCCTTAAACTCGCTCCTGTGTTTCCAGTCTAGATATTTGACATGTTATGTTGTTGGATTATTAATCTTCCACACATCTAAAAAGGGTTGCACCTTATCAGTGATCTAGATTAACAATTTAACAACATAACAAGTCAAACCGTTAATTTACTCATTTTTCGTTATCTCTTCACAACTGGCCGTCTTGTGTTTCAGGGGCTGCTACTTTGAGGAAGACGGCAAAGTGAATTTGACAATGGGAGCGATGGAAGCATTCAGGAGGTCTATACAAACCTGGAAATCTTGGGTGCTCAAGAATTTAGACCCTCGACGGACTCGGGTTTTCTTCCGAAGCTTCTCTCCGGTGCATTACAGGCAAGTATCAACAGCTTTCTGACTATGAAAACTTCCAATTACATACTTCAAACCAAAAGAATGATAGGCAATTAGTGTAACTTGGTGAGTTTACAACTTGCTGTTCCTTAATAGTTGCTGCCAAACATGGCGTAAAAGTAAGGAATTGATGGTTAATGAATCGATGAGGTTTTAACATGCGAAGTTGCAGGAACGGCACATGGAATGAAGGTTGTGGGTGTGATACCTATTCGGAGCCAGAAACAGACTACAAAAATCTTGCAGCTGACCCAGTGAATAATCTCTACCTTTCTGAATCAATCAAACAGTTGGAATACGAAAACTGGAAGGTCCAGTTCTTAAACATCACGTATCTAACAGACTTCAGGAAGGATGGTCACCCCTCAAAGTATCGTGAGCCAGGAACTCCGGCTGATGCTCCACAAGACTGCAGCCACTGGTGCTTACCCGGAGTGCCTCAGATTTGAGAATTTATTTACAGACAACCGTACATAATCAGCATTGGCTTCTATTCAGGCTAGTTCCTCCACATTTTCGTTGGAACTGTCTTCACTGCTTTCCATTTCCTTCAGTTTCTCAACCTGCCTCAAGAGATTCAACCTTTCTGGACCATATGTTGATGGTATCAGAGCTGGTACATATCTCTGAATAGCAGCCAACATTGCTGCATGTCCAACCGCAGTGACTGGAAGAAGCATTAAAACACCGATAGGAACAACTGATGCTAAGTCGGTCAGAGTTCTCTGTAGAACTTTCTTTTCTTTTTCTGTCAGTTCATCTCCAATCAAGACCCTTCTAAGCAACCCCATAGCAGCACCAACGTCAATAGCTAGCAATTGAGTTCCTTGCCACACATCCGTGCTGGCTTGTTTTAGCTTGTCAATCGATTTTTCAATGACATTCTCTTTCTTCTGAACCCGGAGTAGTTGAGCAGCTCCGACATCATCCTCATAGTTAGGAATATCATCAACAGACTTAAGATCCTCCTCATTTTCTGATTGATCAGCACTCCTTTGCACCCGTTTTTCAAGTTCTATCAGCTCATTCTGTAAAAGTTCAAAACGCTGGATCTTATTTGATTCTGGCTCTTCAAATTCAATACTTGAAGCACTCTGCTCAATAAGTTCATTATCAGATTGATCCCCAATCAACTCATGATTGGGCTTTCCAGTTGGACAGCGAATTAAGGAGCTCCACAAACTGCGAGCGTTACTGACAGCTCTATTGCCCCCATTCTTTCTACTTTTCCTTTTAAAGAACTGTTGCTGCTTGTTAGTAGAAGACTGGGAGCGATTACCTTCCTGCTGAAGAGAAGCTGCTTTTGCTCGGAAAGATGCCTCCAGAAATTCAGCCTCTTTTTTAAGCTTCCTTATCTTCTCAAGGTCAGAACAAGCAGCTTTTATATGCTCTTTTCCTGAGTTCGAACTTGACACATGTAAATCCTGAAGCAACTTTTCTAGTCTTATCACGGCTTCTTCAACACTCTCCAAGGCCTTGTCAAAAGTATCCAATTCTTTCCCAGCTGGTGGA
>Dhingra_Pear_16_GATCAG_L001_R1_001_paired_trimmed_paired_merged_contig_37167 PREDICTED: uncharacterized protein LOC103961683
GATTGATCCCCAATCAACTCATGATTGGGCTTTCCAGTTGGACAGCGAATTAAGGAGCTCCACAAACTGCGAGCGTTACTGACAGCTCTAGAAATAAATTTTGAAATGAGATGTGCTTATCAGAATACAACCAAAAGGCAAAAAAGAGCTAAGTCATATGGAATAATAAAAGCTTCATAATATATAAGAACTTAAGCTTCATACCTATTGCCCCCATTCTTTCTACTTTTCCTTTTAAAGAACTGTTGCTGCTTGTTA
>Dhingra_Pear_16_GATCAG_L001_R1_001_paired_trimmed_paired_merged_contig_65577 PREDICTED: uncharacterized protein LOC103961669	GO:0009535	GO:0009570	GO:0000023	GO:0006098	GO:0019252	GO:0043085
TAAATGATTGCAATCACGTTTTAGCATGAAGAAACCAATGAATCCAGTTAAGACAAAGTTGAGAACAATTACCTAGTAATAAGCTCCAAGACAATGCAACCTCATTAGAACATTGAACATCCAAGATTACAGCAAATATTATGTAGTCTAGTGGCACAAAGGACACAAATCGAAAGACTATAAAGTCAGAGGTTAAAAGTAGTTTAGTCATCTATCAGCTAGCTAAAAAAGCACATTCGGTCTATTTCTGGACAAATCCCAGATCATCGTAATCTGCATTGAACTTTGTTGAAGCAAACAAAGCTTGCATTCGACCACCAAGCATAAAAATTGAACAAGAAACTAGGACTTTCTTGTCTTGGACTTAAAGAAGTAAGAAAATTTGCATTACATAACAAAGTGGAGATAATCTCAACTCAAATATACGTACAAAAATCTTGTTTACAGTCTAGCGATTTGGACCGACTTCTGAAGGGCCTGCATAAGATTTCTCATGATCCTTGGCTCACCAGGAGGTGTCTTGTCCTTCAAGGGTCCGTTTCTGACAGCTCGGAAAATAGGGCCAGAGCCGTCACTTGGTGGAAAAACCAAGCAGTCTATGTACACAGGGACCTCAACCTCCGCATTCCCGATTGTAACAAACCCCAATCTAGTCCCACCTGCAATTTTGTCTACCTTCAAAGGCATATCAAGAGGCAGGTTAGCTCCTTGGCAGAGACTATTAGCCCACTGGAATAGTAGAATTTGGAATCTGGGAAGATCGGTATCCGAGGGCAATTTCATGGTCCCGAGCAAGACGCCGTCTTCGGCGTCGTCCGAAGGGATAAGGCTGTCCTTTTCCTGAGACGACGCCTTGGCCACCGCAGTTTGATTTCGGTGGCGGTAGTGACGGCCGGAATGCAAATTAAGGTTAGGAAAGGCGGTGGTGGATACTAGTGGACAGGAAGCAGCCAGCGACGGAGGAGGAGGGGAGAGTGGCACGTGGGAGCTGACACGTGGGGAGTGGACGCGGCGGAGCGAGCTCATCGCTCCTCCCGCCACAGCGACAGAACTGGCCATGGATGGCTGAGCAAATGAAATCTGTGAGGGGGTTTTAGAACTGATGGGAAAGAGGGAAAGGGATTTGTTGGAGGAATCGCAAGTTGGGAGGATATGCTTCTTTCATCTTCTTTAACGAGGCGGGAATGGTT
>Dhingra_Pear_16_GATCAG_L001_R1_001_paired_trimmed_paired_merged_contig_11631 PREDICTED: uncharacterized protein LOC103961667	GO:0016021	GO:0031072	GO:0051082
GATTTCTCTACTTTTATGTCAACAAAAGGCAACAAATTCAACTAAATTGGCATTTCTTCACAGCCAAGTTCCCAAATCCATGTGTAAGTTGTAACCCATTTCATCAAACACGTAAATTTGCGATGATTCCTAGTTTACATGAAGTACTCTTGCAATCAAGCCAACATTTGAAACAATTTATTCAACTTATTTTGCTTTTAAACAACTGTAACTTTATATACTATTTTGTGTCTTTGGGCAGTCGAAAATTAAGGCCTGGAATGGAAAATATTCCAGAGCTGCATCGACGAGGAGATAACACCGCTAAGTTATTCCTCTGGTTTGCTTTAGTCAAATGGATCAATCCGCGGGTCATGCTCGCTTGCCATCATCATCCCAGTGCACAGGCACGTCGGGCACATGACCTTTCCAGCACCAGAGCAATTTGGGCACCTCTCAGTTGTGGGCACTCGCAAAGGGCGGTCCGATGCACTAGATGCTGATATAGGATTGATGTTCAAGCACGCTCCACTTGCAGAACATCTAGCACAGGCCAAGTACCCAGTTCCATGGCAATATTTGCACCTTTTCTTCTCTTGCTGCTCAACATTGTTAGCTTCAATCAACATCAATGCTGAAATGACACCCACTGCCCCACCGGAGAAGGATGCCACAATAGGATCAACCTGACTTAATTGTAAAGGCAGATGCATGCTACGAATGAAATCTTCATACGAGGTACCTCCTATACCTAATTTTAGTTCCAGCGATGGTGCAATGAGACCCCCAAATACAATTACACTAGATATCATGGATAAGCTTGTGAGGTAGAGCTGCTTCAATGTCTTTGGTGTCATATGAGGGAGAAAAGGGATAGTGGATGGAATGTCAGGCATCTCATTTGACTCTTCCACACAAGCCTCATCCATATCTTTCGCCATCCTCATCCGGTGCTGCACCCGCAATCTCCTTAGCTCTTCCATGAGAAGAAAAATCTTGTTGCGCCGGCTTCTTATGTTGTCCTGAATTTCCTGCAGTTGCATCTGCACAAAGTCCTGTACCGTCTCCGGCCCTTCTATGATACAAAAGGTGCTTGGCGTGTTATCGCCGGGGGATGATTCCTTGGAAGCAGAACAGGAAATTTGGGGACGCGGGGAGGTGAATTTGGACAGAGAGAGACGTCTAGGGATTCCATGGGAGGAGATGGAGGAGGGAAGTAGGGTTTTGGAGGAAGGGGGAGGATGAGAAGTGAGTGAGAAAGAAGCCATTTTTGTAAAGCTTCTACGCTCTGCTCATCTCATCAGCCAAAAAGCAGAGAGAGAGAGGAAGGAGGGTTTTGGTGAGGGAGAGCAGAG
>Dhingra_Pear_16_GATCAG_L001_R1_001_paired_trimmed_paired_merged_contig_21038 PREDICTED: uncharacterized protein LOC103961659 isoform X1
TGAAGATGATTTTAAGCCAAAAAGGTTAACGTTTTCTGGTAAGTTCTTTGAATCCTACATCTCGGAGTTCCTTTTTTTTTCTTTTTTTTTCAAATCTATGGTTTGTGTTTTCTTCAATTTTAAAATATTAAAAATTGAATCTTTTTTTTTTTTTGGGTAATATTTTTCATTAGATTATGCTATGGGTTCTGATGAGGCTTTGAATTGGGTTTGAGAGTTTTGATTTAATGAGAGAGATGGAGTATACACGGAGACAGGGAGTTAGGTCATTTGAAGAAATCGAGATTAGGGTGAGAGAAAAACGGGAGAGAGGAGGGGTAGCAGATTAAATTTTGATTTTATAATTTTGGGGGTTTTGTGTTTAAATTTTGCGTTTGTAATTTTGGGGTTTTGTGTGTGCTCTTGGATACGATTGAGTTTTCAATTTCAGGAAACGGTGGTGTTGCAATTTTGGGGCTTTCATGTGCAACCTTGGAACCACTTTGTGCTCAAGGTTTATAAAAGGAGACGTTACTCTT
>Dhingra_Pear_16_GATCAG_L001_R1_001_paired_trimmed_paired_merged_contig_20417 PREDICTED: uncharacterized protein LOC103961646 [Pyrus x bretschneideri]	GO:0000184
AAGCTTCGCTCAAGCACCAGCCACCAAGAGGTTCAAGAATCAAACAGTTCCTGGCTGCAAATGAGAATGCTCATGTGAGTTTTGAGGTTGAAATTTATCAATCACCATATGCAACATCATGTATATCGATGAAAACTTTAGCCTGACCGTAATGGAGCCAACTAAATCTGCCTTTACAAACTCAGCAAGGACAAAGCTAAATCCTAAGATATACAATTCTGACTATGTTAGAACTCCATCTTGACCAACACAGTTTCTCTTGGACATGACCTGCAATGTTGTCCCTTTTGTAATCCAAGCGGTTACTTCAGGTTGATGTTCGAAACAACCAAGAGAATGTAAACTTCCATCTTCCAGTTGCACACCATACACAAATGGGAGTCTAAGGGTAATGAAACTCTCTGGAGGTAGAACCACTTGGGATCCGAGGTTGAACTGCAACTTCTGCTCACGTTCTGGGATTGAGGGAGGTAGAGATGATGCCTCAAATTGTATAACTGGGCAAGTAGCTAATATCACTGGAAAGGGAGGTGTGACCACAAAAACCCTTTGAAGCTGTGATATTGTGCCAGCAAACTTCGTCTTCAGTGAATTTTGCTTATCCCTAGAGAGCTTGCAGTGTGGGCAGTTCATATAGATTGGTAAATTTCTATTCAACATAGAGAAGGCACATCCACCATCATCAAGGCTAATCGACTGAAAGCTCCCTTCAAGACGTTTGGACAAATTCTGGACTGGAGATGCATTAAAAGATGTGTGATTCTGCTCCTTCCCTGGTCCTGACTGCATTAGCCCATCTATATGCAGATTACCAATAGTTACTATCTCTTTTGACTTAGTTACATGTCTCTCCTTATTTGCACCGGTAGCAGTAGCAATCCTATTTGAATTGCGGTGAACTTTACCATGGAAACCATTCCTACTCATTTTCGAATTATCCAGCAGGCTATGGTCTAAGTTTTCCTGAGATTCTTCAGGCAATTGATATGAGGACCCAAGCTCATGAAGATGCTCTGGATTTAATAGAAAACGGTGGCCATGGGGGCACTCATGCTCAAATCCAACATACACTACTACCTGTTTTAAAGAAGGGTTCATTTTGAACTTTTCACCGCTATTCAGGTTAACAGGAACTACATTACTACCTATCTGTAGATAGGGGTCACCATTTGTGCTGTTGGTCTCACTAAAGTTTTCCTGAACAGATAAAACATCTTCAGATTTCCGATTTCTATTATCACTAGTCCGTTCTACACGCTGCTCCATTGTCCTAGTTTTCTTGATAATCTTATCTAAACCCAATGAAGACTTTTTCCTCGGCTGGATAGGAGGAAATCCTGAATCTACAGTCGCTGTTCCAGCGACAACCTCAGAAAAAGCTTTACGCATGGTAAAATTGGGAAGACCTTTCCCAAAACTGATTTTATTATCATCAGACACTACGTCCTCTGCAGGTTTTCTATGACTTGCTACTCCAGATTTTAACTCCCCTGTGTACAACTGCACACCAGCTTTAGATTCAAACTTGAGGTTGGATTCTGACCTAACTACTGAACCTTGTTGCACTGCACTGGTAGGTAACTCATTCAGGCTTTTCTGCTTTCCCAAATGTATTATCCATTTCAAAAGAAACTTCTGAGTGGAAGAAAACCCGCTTTGAAGCAAGCCTTTAGAAGGTTCATAGTACTTTGCAGCACCAATGCGGACCAAATTCCATGAGGAAGGTTGAATAGGGCCTGTATTGCTTACTTCAGGCAGTTGAAGTGTGGGAAGGTGCTTGTCACAATCTGGGAAGCAATTGAAAGTAATGTTTGCTGACTCGAAGTCAAAAGGATCAGATCTTAGCTTCCGTGAACGACCACAAGAACATGCATGAAGGAAAACATATCCACTGGAATGTTGCTTCACAGGAACTCCTGAAAGTGATTCACTAGCTTCAACATCATGTCTCTGGTGCATACACGGTTTTCCAGTCAAACTAACGGCATCACACAGTTGCCTTCCAGATTTCCAGATGGATGTGCATTCATCCTCCAACTTTTTTGCAAACTGTTGCACTGCATGTCCTTTCACCATTGAATGGAAAGCTTGCAAAGCCTTCTCTAGATGGGCTTCATGCTGTGAAGTTGGGTAACAAGCAGGCAAGTCTTTGAGATAAACCTCTTTAGCAGCTGGAAGAGTCCTTTCACACCACAAAATTGAAAATTTTGTGTTTAGCCTTTTACCATTCTCCAGGCAAGATACTGCTAAATCTAGAGGATCCGTACCTTTTGAAGAAACTCCTTCAGCCTGCTGAGGAACAGTGTTTCTTAGGCGAAGTTTTCGTTTGCTAATTTCAGTTTCATATAAGCACCCACCTTTTGCAGAAAGAACTCCATCAAGAATTTGTTGACTGGAAGATAACCAAATTTGGAAATTTGGAAGTTCAGGAGTAGACATCGTCTTTCCAGATGCAGCGGATGAAGATGCAGCAGATGAAGATGCAGCTGATGCAGCGGCAACAGCTGCAGCAACAGCAACCATACCTACACCAGCAGTTGAACCACTACTGGAATTATTTACCGGTCCCCCCCTACCTCTTAGAATATCAGATTGTCTGTAAATAAAATCCTTGACTGATATGATATCCTCTTTGCTTGCATTCTGACCATGACTTTCAAGCAGAAGAGAATCTGAGGTTGCCTTCCCATTCAAAACATCTTCCACAAGTCCTGTGGCAAATTCAAGAGATTCACCTCTCTGATTCGTAGACCTATCTAACAATAGGACAGCCCTTGATGCATCAAGGGAGAATAAAGGTGCTGAATTTGAAGCACCCCCGCTTCTTGACCCCGCATGACTGCTTTCAGAACCTGAGAGTGTTCTACACTTCTTAATTAAGAAACGAATCTGTGCTTCAAGGGATGAATGCAGTTTCTTCCGAAAACTGCCCTCAGATTTACTCACAGGGCGGGCAAGCACAACCACTGAACCCGAACCTTTAACAGGCAAGCTTGGCCTTGCTAAACTGTTCACACTAGACGATTGATTAAGTGAGGATGTATCTGCTGACTCCTCCAGATTAGAACTGGGATTTGGCGCATTACAGAAATCATCAATAAAAACAAACAGTGTGACTGGGGTACACTGTCCTGGGAACAAAGAAGTGTAGGAACCTAAACCTGACATAAGTGAAATGGAAGAAGCATTGCGAGTCAAGATGCCACCACTTCTACCTTGAGAAGAATTGCTAGTGGAGGTAGCGGATGTGGTAGGCCGTGAAGATGACGATGAAGGTGGCCTGGACGATGTTGGCTGCACAGTTCTAGATCTCACAAACGGAGCCAAAGCATGCTTGGCAGTTTGTAACACTCGAAACTTTTGTAGGAGTTGCGAATCAAACTGTGATCCCTCCAGAATATATACTATTACATGGCAAACAGAGAACATGAAGAGCAGCGCCTGAAGGTCCCGAAAGTCATGCTCTTCCACTGGAGAGTCAAAACCCGACCTGGAACCCGAGAACCCATCAGCCACGGCGGGGCACCGGGTAGAGCAGAACTGCAAAAACAGAATGCCTTTTTTCTGTTCATGGAAGTAACTGATTCTTCGCCACCTAAACCAGTCCCTGAGCTCCTCTTTGTCAAGAAAGAGGCTTTTGTCGAGATTGCCCGACCCGAACACGTTGGAGTCGAGGATCCGGTTGATGAGTTGAGCAGAGTCGTCGGGGCTCCGGCCAATGAAGCCCACGACGACAACACCGTCGGAAGAGGGAGGGTCTGCGGAGGAGGGAAGCGGAAGGGTTTGGGTGGGTGAATTGGAAGTGGGTTTGGCGGTGGGTGTAGGAGGTGGGCGGACTAGGACCCGCATGGATGATGGGTTTAGGTTTGGGTTGGGGGTGCCCATGGATGCAAATTGGAAGCTCCAGGATTCTGGTTATTTGGTTTGGTTTATTTGGACTTCCATTGACAACGGATACAGAGTAAAAGGAGGAACCTATA
>Dhingra_Pear_16_GATCAG_L001_R1_001_paired_trimmed_paired_merged_contig_10106 PREDICTED: uncharacterized protein LOC103961637 isoform X1	GO:0008270
TAGATAGCTGTCTGGTTCAAATGCCATGGACGACAATTGTCAAAAAGAATGCGACAGGAAATCTTGTACGTCAAAAACAAAAGTAGAGACTCCAATAGGCGAGCATGTAAAATAGGCGACAGAAAATGCGACAGGGTTAGCTTTTCGTTTAGATGCAAACAGAGTATGTAAAATTGGCGAGCAAACGTCGACTTTAGAAGCAAAATTCCTCAAAAAGTGAATTCCATGAACAAAGGTATCAGCAAAAAATGGAATCCCACGCCCAGAAGCAGAAATAACAGTGCCTTGAATAGCAAAGTTCCAAGAGACTTTCCGTAGGTCTCTTACATAAACCTACTGCGACTTTCCGTCTCCGAAACTGAAATCCCTCCAAAATTCTATTTGCTACCCGAAGGACAAAAACAAGCCTGTAAGGTCGATGTATATTTCTGCTCTTTCTGTACACCAAGAGACAAGGGAGTCATTTACATCACGGTCAAAACGGAAGATCCAGATGATCCGACATTCAGTTACTTATATGTGACCTAAGGATTCGGCACTTGGGGACGGGCTTCCGCAGCATGTTAGTCCCTTGGAAGATCATCATTTGGTAACTTTTCCTGTAATCATGTATCTCATTTTGGGTTAACTTCTCAAAACCAAATCTATTTTTCCATATTGATTCTGCCTCGCTAGCGGCTGGCAGCACAAGGCTTTTCACGTTTAGAAACGCAAGAAGCCTCTCAATACATGAAAACAAGATCTGGAAGTAACCCTGTCCTTCCAAATCAGCACATGTTGCCACTAAAGGAAGCTCTGCCACTTCGGCTCCATAGATACGAAACATTCCAGCTGACACGACCAATTGGTTTACTGTAATTATTCCACAGTACATCCCACCAAAATCTTGGGTCTGGATGGTCCTTCCATAAAGCATTTCTTTGATAAAGTCCTGGCGTGAAGTAGGATCAATTATTGGGGAAAAACGATCATGGAAGATTTCAAGAGCATTGGAAAGCAACTCTCTGGACCTTTCTTATTGTGCTTCTTCCTTACAACATTCAGGAGGGAGTCTGGAAGCTTCTGTTCCCCATGAGCTACCAACTTCTGCAAAGCTGAATGAACCCTGAGGCAATCTGAGCAACAGAACCACTTGTCTTTCGGTAATTCCTTCATATCTTCAATTCCTTTATCTTTCAAACAACCTACATGATACTCCTTTTCACACTGATCACACAAAATAACTGTGCCGGGACCAAAATC
>Dhingra_Pear_16_GATCAG_L001_R1_001_paired_trimmed_paired_merged_contig_25457 PREDICTED: uncharacterized protein LOC103961637 isoform X1	GO:0008270
GCAACAGCATTGGGATTATGCTCCACATATTTTTCTTTCTCAAACATAGTCTGGCAATTCTTACAGTACCAAGTATCGCCAGGGACACTTGTTAGAGAAAGGCACTCTTTGTGAAAAGCCCTTGGACAATTATCACAGCATAAGAGATCTCCACCAGCTTCGCAGATGGAGCATAGGTCATCATTATGCTTGGTAGACCACTTCCGACGACTAGATAGAGATAATGCCAATTCATGGAGAGATACCCCATTAGATGTGTAAATGTTCATGTAAGGCTTGCGACGTGACTTAAAACCAGCATGAGCTTCAAAAGTCGAGGCGCTGACCTCATCATTGCAGCAACCACAAACAATGCCAGGACCCTTTTTATAACCGACCAACATTTTCTCCGACCAACATTTTCTTTCCCTTGGAAAAATAGCCTACTTCTGTGCCATCCAGCAAACAATCTTCCTCAAAAACCAACTTGTGCAGCCGAAGATCCTTTTTGGTTACTCTTCCCTGACTTTTACTTTCTGAAGAGCGGCACTTTGGCACGTTATGAGGATGCTTTTGAACTTTAACTGGCATTGATGAGCTACCCTTTGGCATATATGGATGCTTTGGAACTGTAACCTGCTCTGGTGAGCTACACTTTGACAAGGTATCAGGACTATTTGGACCTGTAACCGGCTTTGATGATTTGTCACTCTGTTTAGCACCTACAGCAGGCCTAGCTCCAGACTCTTTTAACTCCATGCATGAGCTACAAAGTAGCACTGCTGACCTTGTACAGTCTTTGTTAATAGATTCTTTGCAATTGAGACAGATCGTACATTTGCTTATAGATGAGCAACCAATAACAAGTCGGACAGCTTCTTCCAAAGCTTCCAAGGGAGAATTTTCGCATAC
>Dhingra_Pear_16_GATCAG_L001_R1_001_paired_trimmed_paired_merged_contig_74274 PREDICTED: uncharacterized protein LOC103961621	GO:0003676	GO:0043531	GO:0046983
CGAGCTAGCAAACATTGTGAGTGTAGAAAATATGTAGTAATTAATGAAAGAAGTTTAAACACACCATAATCATTTATATATAATGAATTAGTACAATATTTTACACTTTATACATTGCATGGTAAGATACATGAGTGACTTAGTACCACATAGAGTTCCTATGAGGTTCAAAATTTTCACTATCTTCATCATCTCTATGTGTCAAAAGTAGATACTTGAAAAGAAATTGTCAAATGATAAATCCCCAAAATAGTTTTGCATGTAATTGTTAACATGCCACCCATATGGATCCGAGATTGGTTGACATTGTCCATAAGCAAAATCATTTGAAGATTGAGTCTTAGATTCTTTCCATGAGTCGCTCGATTCCATCCCAACAAGAATGGGATATGAAGGGTAGGGAAATGGTTGGTTATGAGTATAACCATAGTTACTACTTCCCACTCTAACAGAGTCTGAAGTTATAGATAACGAGTCATCTTCTTGACTTGACAAAGTCCCCTTGCCTCTTTCTCTACGAGTATAGTCCTTCCCTATGGCACCAATTCCTGGTCCTGCCCGCCTACTGCCATGGTACTCATCCCTGTTGCATGCGTGAAGTTTGCCTCACCAGTGAAGGGGCTCATAAATCCGGGAGGTGGTCCAACATAGAAATTGTAGATACTTGAAAAGAAATTGTGAAAGATTCATTGTGGTGATTGGTGAGTAGTTCAAAAGTAGATACTTGAAAAGAAA
>Dhingra_Pear_16_GATCAG_L001_R1_001_paired_trimmed_paired_merged_contig_48303 PREDICTED: uncharacterized protein LOC103961608 isoform X2
TTGTGAGCCTTCCTTGCATGTTGGATGAAATGGTTTTGCCCTTCCCTTGTGATAATACTTTTGTTTCTTACGATTATATAAATTTTGCTTGAAAACATTCTACATTAAAAGGTCATTAATTAACAAGAAAAACATATCTAGTTTCATACCATAAACTACTTATTCGCTGTAATTTTAAAACATTAAACTTTTATAAAGATCAAATTAATATCACTACTAATGATTCTAAAAGGTACGTCCTCAAGGCTTTAGATAGCAAGATGATTCTAAAAGATAAGTCTTATAATTTATTAGACGATATGGGGTGACTGATGCTGCATAAGTCACCAATATAGGGTGACTGATGCTGCATATGACTGATGCTGCATATGGATATTAGACGATATGGGGTGATTGATGCTACCAGATTTTATGTTCCCTCTTTCCATGGGATTCTCTATTAAGTCTAATCCCTTAATTTAAGGAAGATTGACATCTAGATGACTTGTTGATAGTTGTGTACTAGCAACTTGCTGCACTCCCTTAATTTAAGGAATGACAGATTTAGAGTTTACCGGGTTAGTAGGATTTGCCAAAGTAGGGTTACATGTAACCTTCTACCTCATTATATATCCCCCCTTGTACATTCAATCAATCTATGAAAAAGACATTGAAACTTGAAGCTAAAATATCCACGATATTATCCCCCTAAGGTGTCTCACCTCATCAACACACCCGCACAACTGACCATACCACCCATTGTACATCTAGAGAACTCCAGAATTCTTCATTAACAGCAAGGCAAGGACAACAAAGCATGGATAAGGTTGTATGTGATTTTTAGAGGGAGAGGAGGAGAATGTGGGGTTGGAGTTGCAACCCCAGTTATTTAGACTATTATTATATAATCTAAGAGCTCAAATTCATATAAACTTTACTTATGGCTCAACCCCTGCTCAAATCCTTGTAAATTTTTGTAAGTTTTCTAAGACACCAAGGTAAAACAAAATCATCATCCAGCAGCAAAAACACAACCACCATACCCCATTGAAAGCAAAGGCACAAATTATTCATAGGAGCAAATTAAGCATAACTATTATATATGGCAAAATTACAGTACTTGAAAAATTAATAGGACCTAATCTCAAGTCAGTGAAAGCGTTACTTGGGCCTTATCAAAGGCTAGAGCTCCATGGGAAGAGATGGGAAGCACATCTT
>Dhingra_Pear_16_GATCAG_L001_R1_001_paired_trimmed_paired_merged_contig_49675 PREDICTED: uncharacterized protein LOC103961608 isoform X2
ATCTTATCCTTGCGAGCCTTCCTTGCATGTTGGATGAAATGGTTTTGCCTCTCCCTTGTGGTAATACTTTTGTTTCTTACATTTATATGAATTTTGCTTGAAAACATCCTCTGGAGATGTTGTTGGTCCGCCCTTGGCTTGCAATCCTTCAGTTGTGCTATCATATCCTCATTTTCCTTTTGCGTATCTGATTTCACTAATTTATCATAGCCTAGTTACTAAGTTATCAAGACTCCAAATGTCAGGACTAGATAATCTACTAACAAAAGATGAAATTAACAAAAAACTACTTAAATTATAATTAAACATCTAAACCAATCTGCGATTGCAAGAATATGAAGATCTGCCAAAATTTAATAAAAACCCAACTCCAACACCATTCCTAAGACCAAAATCTAACTTAGTATAGAAAAAAAAGGTGAATAACATATTAGTTTTCCAAATTCAATATCCTTCAAAAGGTGAGTTCTGGAAGTTGTGGCTATTACTTAAGTTACCAAGTATGTTGATAAAGTGAGATTACGATGAAAATACTGAAAGCAGAACAACCCCAAAACTTGCAGAGTATAAAACCTATACCGACAACATCTTGGTTTAAAAACACAAGCAAGAGAACTACCCTTGTCAAAAACCATGACCAACCTGCAAACAACAGAATCACAACAAGTCATCTAGATGTCAATCTACCTCAAATTAAGGGATTAGACTTAATAGGGAAACCCATGGAAAGAGGAAACATAAAATCTGGCAGCATCAGTCACCCCATATCGTCTAATATCCATA
>Dhingra_Pear_16_GATCAG_L001_R1_001_paired_trimmed_paired_merged_contig_64495 PREDICTED: uncharacterized protein LOC103961608 isoform X2
ATTGGTTTAGAAGTTTAATTATAATTTAAGTAGTTTTTTGTTAATTTTATCTTTTGTTAGTAGATTATCTAGTCCTAACATTTGGAGTCTTGATAACTTACTAACTAGGATATGATAAATTAGTGAAATCAGATACGCCAAAAGAAAATGAGGATATGATAGCACAACTGAAGGGTTGCAAGCCAAGGGCGGACCAACAACATCTCCAGAG
>Dhingra_Pear_16_GATCAG_L001_R1_001_paired_trimmed_paired_merged_contig_84236 PREDICTED: uncharacterized protein LOC103961608 isoform X1
AGATGCTAACAAGATTCTAAGGCATTGAGTCGGTAACAAAACAGGTATACCGTGTGCATATTTGAAACCAACAACAAAATACATAATATAAGTCATCAGCCATGTCATGATCTTTAGTTTAGCACATGTATCATTGTCATTTGAAAGATCACCATCACTACCTCAAGTGCTTCTTGAATACTTTCTCCTTTAACTCCATCCTTCTTTTTCTTAATCTTATCCTTGCGAGCCTTCCTTG
>Dhingra_Pear_16_GATCAG_L001_R1_001_paired_trimmed_paired_merged_contig_88221 PREDICTED: uncharacterized protein LOC103961608 isoform X1
ATGGTATGAAACTAGATATGTTTTTCTTGTTAATTAATGGCCTTTTAATCAACAACATCTCCAGAGCAAAATTCATATAATCGTAAGAAACAAAAGTATTACCACAAGGGAGGGGCAAAACCATTTCATCCAACATGCAAGGAAGGCTCGCAAGGATAAGATGAAGAAAAAGTACATATAAAACTCATTGTGTAATTTAGATAGGCTCGCCTGTTATGTTTCGTTCTTCTTACTGTTAACTATTCCTTCAATTCCTATTTTCTTCTCTTTTGTTATTCAATTTCTCAATGCACCTGCTATTCTCTAGACACCAATGTTTTTTTTTCTTCTTCTCTTTTATTATGTAAGGATAAGATTAAGAAAAAGAAGGATGGAGTTAAAGGAGAAAGTATTCAAGAAGCACTTGAGGTAGTGATGGTGAT
>Dhingra_Pear_16_GATCAG_L001_R1_001_paired_trimmed_paired_merged_contig_77304 PREDICTED: uncharacterized protein LOC103961599	GO:0003678	GO:0005524	GO:0000723	GO:0006281	GO:0032508
TTCACTTGCTTTAACTTCTCCAAAAGGCTTTCCAAATTTGATGAAGTCAAGCATATCATTAAGTTTCATTTTAAATATTCTAGAAATTATATCAGGTCTGTCCTCAGGTTTGAATCCCGATTTTTTTGCAATTTCTCCCATAATTTCTGGCCACTTTATATTACAGGTAAATGTTATGAACAAATCAAGATGTCCATGTTCTCCACAGATAGCCATAGCATCTTGATAA
>Dhingra_Pear_16_GATCAG_L001_R1_001_paired_trimmed_paired_merged_contig_53349 PREDICTED: uncharacterized protein LOC103961553
TTAAGGAAAATGTCAAGAAGGTCACGAGTATGGGTGTCCCCCCTTCGTATGCCTCATTTATGAAAGTGCTGTATGTGATTATTCGAGTGAATGAACCAGAATGGGCTCAAAAGATGGAGCTTTATAAGAATTGGGGTTGGACTGAAGATGATTTCTTGTTGGCATTTAGAAAGAATCCTCAGTTTATGGAATTAACAGTGAAGAATTTTTCGAGTAAAATGGATTTTCTTGTGAAC
>Dhingra_Pear_16_GATCAG_L001_R1_001_paired_trimmed_paired_merged_contig_66937 PREDICTED: uncharacterized protein LOC103961553	GO:0005739	GO:0003690	GO:0006355
AGTCTTCAATCATCAAAGAAGAAACAACATTGCAGCTTCTTCCTACAATTGTTTCACACCGTCCCCTTTTTGCTCAAATCCTAAGCCCAGTTCCGCAAGTCTCAATTTCCCTTCAAAGATGCTAAGTAATTCAGGTACTTGCTCTTGATATTTGATTACAAGCCTATCCAAGAAGTACTGCTTTGGTTTCCTGACAAGGGTGCCTAAAGAAAATTCTCCCCTTGATACCAAGCCTTTCAATAGGAGAACTCTAATAACCAAGCACC
>Dhingra_Pear_16_GATCAG_L001_R1_001_paired_trimmed_paired_merged_contig_66938 PREDICTED: uncharacterized protein LOC103961553	GO:0005739	GO:0003690	GO:0006355
AGTCTTCAATCATCAAAGAAGAAACCACATCGCAGCTTCTTCCTACAATTGTTTCACACCGTCCCCTTTTTGCTCAAATCCTAAGCCCTGTTCCGCAAGTCTCAATTTCCCTTCAACGATGCTACGTAATTCAGGTACTTGCTCTTGATATTTGATTACAAGCCTATCCAAGAAGTACTGCTTTGGTTTCCTGACAAGGGTGCCTAAAGAAAATTCTCCCTTCGATATCAAGCCTTTCGACAGGAGAACTCTAATAACTAAGCACCTTGGT
>Dhingra_Pear_16_GATCAG_L001_R1_001_paired_trimmed_paired_merged_contig_3805 PREDICTED: uncharacterized protein LOC103961551 [Pyrus x bretschneideri]
GTTTACATTCCAAACAAACTGCAGAATCAAGTACACCTAAAAACCTGCAATCATTGAAAGAAATGCAAAAGTAGAAAGGAGCCCAGACAAGTTATGGAGTTTAATCTAAGTCATGACCAGATCAGAACCAGACCATCAACCCGAAGCATACAAAGCGGGTTAGGGCAGTTGGTCAGGGCAGTATGCCCGCCCCATTGCACCCAAGTTCAAATACCCCTACTCGTCGTATATTAGAGCAAACAAAACATCTCATTGTCTAAAAAAACAGAAGCACACAAATCTCCACAACACACCTTCAACAATTCGAAGTGAAGCCCGAAAACATTCATCATAGACCAAGGTTTTCTTGCTTAGCTGAAGAAGTTAAAACCAAAGTATTGAATTCCATTACTTTTTATAATTAATTTGGTAGACAGATGCATAATAAACTTCACAAATGCACAGAACAACAAAAACTCCTGAATACAAAAGAAAAAACCAATAAAGTATTTATTCTTCTTCTTCTTCTTTTCTCTCAAAGTACCCATTAATCGAATCATCGCCATCCGTAGACTACTTGGGTGTAGGTGTTCTTGATCCACTTGAAGCTCTTCCTCAGAGACCCTTTCATCTTCTCCTCTGCAGTGTAAACTTTGTACCCAGCAACCCTCTTCTTCCTCTGCAACTCCGGATCACTCAAGCTCCAGCTTTTCGAGGCGGATAGGCTGCCCTTCCCTTTCTTCAGCTTCCCATCCTTCACCACCATCTGATGGCTGTTTGGCTGGGAAACAGAAGAGCCTGCATAATTTGAGCTGTAACTTCTGAGATCCTGCATGCTTGTTGGAGGAGCACCTGGTTTGCCTCCATAGTAAACGTCCATCTGCATCCTCCCATCTCTCCCATCTCTGCATGACTTGGATCTGAAATCCTCCATGAGAAGAAGAAGAGGAGGAGAAAAAGCAGACAGAGTTCGAAGGTTTCTATGCAAGGATGACAATAAGACAATGAGGAGGGAAGGGGAGGCAAAGACTTTTCTTTTA
>Dhingra_Pear_16_GATCAG_L001_R1_001_paired_trimmed_paired_merged_contig_40054 PREDICTED: uncharacterized protein LOC103961527 isoform X8
TAGTACAGACGCCAAACATCAGTTTCGCAAGCTACAATGAAGCAAACCACCATAGGACACCAGCTTTTGCTGTAGACACCCGTCGAAGTTGTAAAATACTATGGAGATACGATCAAAGTGCAAAAAATTTATTTACAGAATATAGGCATTTCTGGAAGATATATTTGTATGCAATATTAGAAGTTAAAGGCTGAGCGAAGAGTTCAAAGAAAGCTCGCATTCGAAAGAGATGGGAAGTTGGAACACTTCCCGTCTAACCAACTCATGAAAGAGAGGGAAGGGAAATGTACTCACTCCTTCATCAGGAGGCGTTTGCGCA
>Dhingra_Pear_16_GATCAG_L001_R1_001_paired_trimmed_paired_merged_contig_38623 PREDICTED: uncharacterized protein LOC103961527 isoform X4
CATAAGGGCCATAATATTTTTCCTTGGACGGCTTCTACGAACTCGAGAAACATAAGGAACCTGAACCCCAGATCCGCCAAGAGAATCCAACCTGGTGACAAACGTTCTCTCATTTGGAGGGACATTTGTCACACTTCCAAGAGGGTCCAACCTGGTGGCAATAGCTCTCTCATTTAAAGGGACATTTCCAAGAGGCCTACAAGATTTTGGAGATGTTTGTTGCTGTCCCGCACTTTTAACTGGACTAATCACTTTTGGGCTACAATCTTTTGATTCAACTTCAGAAAGCTCTTCAATATATCTCTTAGTGGGCTTTCGAATTCGTTTGGCAGCTCTCTGATCTGTGTGAAGGTCCTCACTTCCACAATCCAGTTCTGCACTAATGTTTACCAATCTCTTGCCTGAAACAGTGACATGATTTTCCATTTTGCTACTGTGGCTAGTTGGTGAAGTTTCATACCCAAGATTCTTTGCTTCACCATCTGACCCCTCAGTGAGCATACCATCTGCGTTCTGAATGCTATCATCTTTACCCTTGTTCACCAATTTGTTATCTACAATAGTGAAAGTTGTTGTTGAAACATCACAAGAGTTAGTCAACGCCATTGTGATCCTCCTCTTAAGCCACAACTTGTCCTTAACAGTAGTTTCTCTCCCAAAAGTTGCCCGAAATAATTCATGAAGTTCTCTAATTGATAGGTTGTCCAAGCATATCTCCCCCTTTAGTGTATTAATATCAGGCTTTCAGCGGTTGTTTTGAGCACTCCCCAATTCTCCCAGATTCATTAATATGGCTTCCATCTGGACTTAGTGATGAAGAAGGAACAATATCCTCAAGCCGTGCACTTAATTTCACATCAGCTTCTGTGTTCTCTGAATGTGACAGACCTTCTGAGTTTTCTTTCTGAGGTTTCCCAGAGGAAGACTCTTCGTTGGAAATGCACCTACCATTTCCAGCCTCTGTAATAACAGGTAATTCAACCGTCTCATCAACAAGAAAATCCTCAACTTCCATTACTTCATCATCTGTTGCTGGCACTAATCTCCCATCACCTTCAACCCGAACGAGCTTGTATACAACAGGATCGGCAATCTGCTTTGGCGAAGACAAAGAAGAGCTACTTTTCTCAACCCCACTCTCCTCACACATCCCTTCATCATTCCCCTCAACACCGACCACATAGGACTGTGAGAATGAGGAGCGAGTTGACTCAGTCCTTGCGAGTGTAAAATTGCAAGGATATCGACCGATTCGAAGCGCGCCGGGCACTGAGTTGGGAAGAAGACGAGTCGTTTTCTGAGAGAAAGCTTGTGAGGGAAGCTTTCAGGAAAGGGAAAACAATCGGATTGGCCTGCTGCTGCAGGACCCGTTCAGAGTGCCGGGTACACCAAAAAAATTTGGTGTACCCTCACTCATAATGGTGGACCCTACCCTCACTTTTTTTTCAATAAAATAATAAAATCAAATTTTAATGAGTGTGGGTACACCAAAATTTTTTGGTGTACCCGGAACACC
>Dhingra_Pear_16_GATCAG_L001_R1_001_paired_trimmed_paired_merged_contig_84032 PREDICTED: uncharacterized protein LOC103961521	GO:0009535
TCCTCCTCCATAAGCCATAAACATTAGCGACAACTCCAAAAAAAACGGTTGGATGACATAACAAACCTACGGGCAACCAAACCCATGGCGGATGCACTTCCTTCTTCGTCAACTCTCTCTTTACTGACTCTACCCAGCTTGCCTTCTCAAAACCCAACTAGACCACTGCAGCATTCTTGTTTCATCTCTACCGCCCGAAAGCGTGATCTTCTTCGATGCAAGGCCAAGAAGAAAAGAAGAAAATAAGCTTGGCAGACCAAATTCTTGATTACATCGAGGGGGGTCCCAAGTTAAGGAAATGGTATGGGGCACCTGAGCTTCTACCAAAAGATGGATCCGCAGATGAAGAAGATGAGGATGAATTCACAGAAGGAGAAGAACTCAGAGATGCTGTATTGGTAACTGATGGAGATAGTGAGATGGGACAGATGGTAATATTGTCATTGATCGTCAAAAGAGCTAGAATAAAAGCGCTGGTGAAGGATAAGCGGGCAGCACTTGAAGCTTTTGGGACTTATGTTGAGTCAATGGCCGGAGATTCAAGGGACAAGCCGTTTCTAAAGAGAGTTCTACGAGGAGTTTCCACAGTAATATGCCCAATTGAAGGTTTCTTATCTACCGTTGGGAGCTTGAAAGGGGTAAAACATATAATCCTCTTATCTCAGTTGTCTGTTTACAAAGGTGCCAATGGCATTCAAGCTCTCATGAAAAGCAATGCAAGAAAATTGGCTGAGCAAGATGAATCAATAATGGTGGCCTCTGGAATCCCTTACACCGTGATCAGAGCTGGCTCGTTACAAAATTCTCCCGGTGGAACTCAAGGTTTTAGCTTTGAACAGGGAAGTGCAGCAAAAGGAACTCTTAGCAAAGAGGATGCTGCCTTTATTTGTGCAGAAGCAGTTGGTGTAGTCCCTCAGAGAGGATTCATATTTGAGGTGGTGAATGGAGACGAAAAGGTTTCAGATTGGAAAGAGTTTTTGAACGCAATGCTGAAGAAGTCAGAAGAGCAACCTCAGTAGTCAGTTTGTCTATTTTTCAGTACGTTTTTATCCTGCATATACAGGCTGCACCATGGAAACTGCATCTACCTTTACAAAAATTATGTGGTGCTAGAAACTGTTATATCTTAGTTTTTATATTTTTTAAATAAAATTTT
>Dhingra_Pear_16_GATCAG_L001_R1_001_paired_trimmed_paired_merged_contig_113466 PREDICTED: uncharacterized protein LOC103961506
TTTTGGCCCCATAAATTTAGTGAACTGCAAGAATTGGTCTAACATTAAATGAGATAACATGATGTCGAGAAGCTACTTCTACATTCAGGATGACTACTTTATCAACATCCTCTGATTCACATTAAAATCATGTTGAACCGCCTTTCTCACTGTTCCTCTTTTTGCACATGGCCCACAAAGCACTACATCTTCCCTAGTGGTCTCCAACAATCGTCTCATGGAAGGTCCTTGTTATGTCTTGAAGCTCTTGGTATTTCAAGACATTGCACTTTAAAACTTGACGTGTTAGTGCTTGGCATCTTTATATTTGTGTCATTCCTACAAATTTAAAAAAAACGTAAGCAAACTGAATAAAGCTTTACTCGCTACATGGCTTTGGGAGAAAGGAATCAAATTCTTTCTGGCACAAGGTGATAAGGAGCAAGTACGAGATGGAGGCTAATGGGTGGGACA
>Dhingra_Pear_16_GATCAG_L001_R1_001_paired_trimmed_paired_merged_contig_27548 PREDICTED: uncharacterized protein LOC103961496 [Pyrus x bretschneideri]	GO:0044611	GO:0017056	GO:0000059	GO:0006999	GO:0048765
CGCTAATTCTACCATGAACATAAGCATCTTTAGGAGTTTCAGCTTCCTTTGACTTTTCGAGAAGCTCATTATTGCTTGACTGTCTATTGTTCTGAGCTGATACTAAAGGTAAATGCACAGACTTTACATGTTTTAGTTCATTACTTTTAACCTTACTTCCCTGCACTCCAACAACTCTCCTGCCGGGTGTAAAAGTTTCACTCTTTAACCTGACTTGTTTTCTGGTAGCATCTTGTGAAAATCGAGAAGCTAATTTGTCATCAAAAGTATAATGATTTGCCTTTAAGAGATGACCATCCTCTCGAAAGGCTTGTGAATCTGCATTGCTTGCAAATGTGGAGTTTGTGTCCTCCTGAATAGATGTGCTTGAGGATGAACCTTCAGCAGCATGGTTACGGACAATATTGTCCTTGATCAGATCTTGAGCATTTTCATGCATTCTGGCACTTCTGTTAGAACGAGTTATGTGAATTCTGTTGTCCTTAAAATTATGGTAACCAGATTCCTGATGGCTGTCTTGATAGCCAAAGGGTGAAGACACTGAATGAACAGAGTGGGTGATTGATTTTTTCAGGATTGGCATTGAAACACTCTCCTTTGAACTGTTAGGCAAAGAAGCACGATCATTTGCAGAATTCAGCAGAATGGAGGAAGAGCCTATTGACGACAGTGGAGATGAACTTCCATTTTGGTGCTCTAATGCTTTAGCCACTGAAGTCACCCCTGTGCTTGCAGGTGCTGCTATTGACTGTACAGCAGGCTCCNNNNNNNNNNNNTAGGTGATGAACTGACTGTTGTCTCAACAGCCGAGGAGTTTACAGTGTGTGATGGATGCGAGGAAACATCATCATCAAACTCATCATCGGTAAAAGAGGCAATCTCGTCAGTGCCATCATTCACAGACCCTGGAACAGATTCAGTTCCCTCATTTTCCAGAGACTCTTCTCTGGACAAGCTGCTCTTTGGTGTCAAGCTGGAGCTCGGTTTACCACACGGCTGAATACTAACAGAAAGAACCGTTTCCGCTGAACTCTTAAAACTCTTCTTCCAGTTCAGCGGAGTGCTCACATTTCGGGTTTCCACAATGATCCCATAGTCTGCAAGATTGATCTCAGCCGACCCCAAGAGTTGACCTTTCACTCCCTTGTCCTTTCGAGGTTCATACAAGTAAAACTCCAAGTTGTTCTTCTGGTAAGTGTCGCGAACTGCGTTTTTTCTTGATTTCTCCTTGTATAAAGTGACTGGAAGCGTGAAAGACTCGCCAAATTCAATCTTCGCATCACCAACATTGCAAATACACGATCCAGAAACCTGATCACCGTTTTCCCACTGAAGCATAACAGACTGAACAGATCTCAAAGCCTGAGACGAGGGCCATGGCTTGAGTTCCTGCACATGGATGAGGTAATCAACCTCAACGGCCGCGCTCTTCCTGCTCTTTGATCTTATCCCAAGAACCATTGTCACGAAAAGCACCGGGACAGCTCCTGATGGGTAGAACCAGTTACAAACTTACAATGCTTCTACATCCATCAAACCTCAATGCAGAAGAGAGTGAAGAAAAGCGA
>Dhingra_Pear_16_GATCAG_L001_R1_001_paired_trimmed_paired_merged_contig_120313 PREDICTED: uncharacterized protein LOC103961480
CAACAACAACAACAAAGTCTTTTCCTGCAATTCAAATAGTAATTGGACATTCTTGAATCTTTGGAAGCAGAACTCATTGGCATCGGTAACGTCTCTTCCTCTCACTACAGCTTAGGCTCCGCACCAGTTTAGGCAGACAGCAATATTGTGCAAACTGTGTAACTTTTCTTGTCCTGCTGGGATTCGAATTCGTTTTCGGAATTGTCACACTTCTGAAAACTATGTCCGCTACAGACTCATACGATAAACTTTTATTTGCTGAATTTTGTGGCAGGTCGAAAATGGAAAGTTCGTCTTCTGATTCATCACTGTCGCTCTCATGGAACAATTCAATCAGCTGCTTTTTCGCATCAGTTTTTATTTCATGGATCGGAGTGTTGCTTGCAGATGGGGTAAGATCACCATTGACACTGAAGAAATCTTCACGATCAGATTCTAACTCTTTCCCACTTGGTTCTTGAAAACTGCTCGCGCGGGGGATCGCGGTACCAATGGAGTTTTCTCGAACAGGGCGTTCAATCAGGATGCATTCTGTCCGGGAATCGCTTGAACATTTGAGATTTGAAGCAGAGTCTTGGGTCTTATGAACTGGAACACAATTCCCCATCTCTTCAAGAAGATGTGGAGGGTTTGTTACATGGTTGGTTTTGTACATTAAGGAAGTGATACAAGGTTTGTTTGGCTCAACTAGAATCTGGTGAACAAGTTTATTGGTCTTGAAAGCTAAGCATTG
>Dhingra_Pear_16_GATCAG_L001_R1_001_paired_trimmed_paired_merged_contig_19248 PREDICTED: uncharacterized protein LOC103961456	GO:0003824	GO:0008152
CCAAGAAAGTAAAACATGCCTTATGTCAAGACTATTAGGTTTTCAAAAATAAGATTAGGAAAAAGAAAAAGAAAGACTTACTATGCTCCATTTATAACAGGAACAAGTACAATCAGGTCCATGAAATTACACATGTTTATTGTTACTAAAAGCAATATCATGATGAAACCCTAGGCTGGGTTAGTCATAGTATCAAATGTTTTTCTCCTGACCAAGAGGCAAGTGATGTTGGATGGCTGGGTCTGAGTGTGTGTATTGTTGAGGGTGCACAGCACAAAATCTGGCCGGTACAGCGCCAGTGCTAACCGGTCCTCCCCCAAAACCAAGCCGGTTGCGTCAAGCAGGACATGCCATGAGTTCCTGTGTGCCTCCGAGATCCAATGCATGGAGTATTTAGCCCCATTGACAGTGGCCGGATAGGAAAACAGTCCCTTGGGACTATACTTGCACTTTCTCCTAAAGTACTGGCTAAGTTGTGACCCTTTTATCCTCAAATCCAACCAAGTTTCTGGTGCTGAAATAACCCTAGATTCTTTGGTACTTGCAAATTCCTTTATGGAATCAGTCTCCTCACCCACAATGGTCATATAGTAATTTCCTCTGAAGAAAGGGTAGCTCTCACCAATCATCACCATAGCATCTTTGTAATTTGCCATGAAAAGGACTAAATAATGCTCCTCCTGCAACCCACAGTGCTTCAATGCCCTATTCCTTGCTTGGACCTCGGGAATGGATACAAAGTTCCCTTGGAACGAAGATTTCTTGGTCAGGATGTCTAAAAGTCTTGAGGGTTCCATCTGAGTCCTGTCCAGGTCTGAGTGAGTGCTGCTGAATGGGGACAACTCTTTTGGTGCCACACTCTTGGGTGACTTGAGCTTATTGTCATGGGGTGGAGTTCCTGATGATTCTTCGTTGATCGAAAGATTATCAATGTCTAGTTTTTCGACATCTTCCACTAATCCATTGCAGTATTCTGGGTACTTTGCGAAGATGTATTGTTGAACATATTGCATCTCACTTGGTGTGATTGGACCTGACCATCTCAGATCAAGGCCTCTGAGTGAGGATATGGCTTCTGCTATCAAGTGAGCAGGAAACATGGTGTTTGCCTTCTTAATTATCATGCTGCTTGGTCTCCCATCTTTTCTTGGACTTCCATCTTGAGTTGGTGAGTTTGGTGAAGAACCTGAAGCCAATTCTTGGAGTTCACTTTTTACTCTATCCTTGAGTTTGCCATTCATGATGTCTTTTTCTTGTATGTTTCTTCCCATGCTGCTGCTCCCTCCTTCAGAAGCAGGAGAACATAGAAAATTGGGAGAGGAAATAGAAATGTTGAACAAGAAGCTGAGACTGGTCCTCTGTTACATGAAGATTATATGCTGTAGGTGCAGGGTTGGGGTTGGGGAATCAAATTGAAATATTAAATTAAAACCATATATCTTCAAGACAAAGAGAGCAATGCCAGCAAGTG
>Dhingra_Pear_16_GATCAG_L001_R1_001_paired_trimmed_paired_merged_contig_138489 PREDICTED: uncharacterized protein LOC103961444	GO:0005794	GO:0016020
TTCCGGTTGAACCCGGTGGCGTTCTTCCGAGTCCTTCCCGTTCCCCGTCAGCATCCCTCCGATGCATCGAAAGGGGTGTCTGAATCCCTCGTTGAGTTTCCAAAGGAAAGTCGCCTCAGAGGCTTGCCAGGCGACAGTGAGCACAATCATGATAGAAAGCAGCCAGTGAGTGATGCTGTTCTGTTTCTTCACCTTGTTTACTTCTCTCACAATTTTTTCCGTATCAATTTCAGCCCCACCGCCATCTGTTTTGCCACAACTCTCATTTTCCGGC
>Dhingra_Pear_16_GATCAG_L001_R1_001_paired_trimmed_paired_merged_contig_89241 PREDICTED: uncharacterized protein LOC103961444
CAGCGGCTGACGCTTTGTCGCGTAGCTTCCGTGAGGCGCCTTAGTGCGCTGCGGGTGGAATCTAGAATTAACGAAAAGGGTTCGAGACTTTGAGTTTTTCAGATCGCATTCATCTCTCTCTCTCCAGGTGAGATATTACAACGTAACCTATGGATTCGAAAGATGAGAACATGGAGCTGATAAATGAGGCAATCAAGAGGCTCTTAGAGGAGAGGAAAAACAGTAAATCCTCCGCCGGCGAGGGCGTTTCCCAAGGTGGTGGTGATGACGATGATGATGATACAGATGAGGACCGCCTCCTCCTCCACCGATTGCTCTCCCAGTTGGAATCATTAAAAGGCAATGGCGAGCTTCGGAACTCGGAAACTTCAACCAAAACGGAAGAGGAAACGTCCTCTAAAGACGGCGAATTGAAGCCGGAAAATGAGAGTTGTGGCAAAGCAGATGGCGGTGGGGCTGAA
>Dhingra_Pear_16_GATCAG_L001_R1_001_paired_trimmed_paired_merged_contig_14691 PREDICTED: uncharacterized protein LOC103961440	GO:0016021
AAAAATACAACGACAAACCAGTCCCAACATGCAAATATGCACCCAAAAAGACAATGTGAAAGATCATCTGTTACTCCATTTCTTACTAAGAAAAACCAGAAAACGAATAGATGCGAGCTGAGCTATAAACTTTTACAGATTTGAGAACAAGAGATATATAGAGATGTATATGTACTGAACAACAGAGATATCAGAACAACGAAGAGGCTAAGCGACATCCCCCGCTGTCTCCTCACAACTAGGAATTTCATTGGATGCAACTACTTAGAATTATCATCATCATCATCCTTCAACAATTCACTATTTTAGAAGCCATTTCCACATATGCAGTAGAGTATTAATAAAACATTTATCCACTGTTCATGCATCAATTACTTCAAGAAGCTCTCGATTTAATTTACGGCCTCAGCTGCCTATACAACATTCCCTTCCCTATATACAGCACCACTCTCACAAGAACATCATCTGTGCTGCTGCTCCGTCCTTCCGTACGACATTTCAACTCTCTTGAACCACCTCCTCCCTCTCCTTCACAACAGCTTCCATGCAGGAATGTCCTTCCGCGGCGTCGACGGGGCGGAGGCGTAGCAAAGAATCGACTTCCCCAAGACGGAGAGGCTCGACAGGATCCCCGCCACGTACAACACCATCACCAATCCCAGCACCCACGGCATCAATATGAACCCAATGAAGAAAGTCACCGTTCCGCACAGCATCAGAGCCATCGAAATCCCCAGCATCAACGACGCGAATCCCGCCGGCGAGATCTGCGCCGTCGACGCCGCCGGCGGCCGCCTCAACGACGACGCAGACGTAGTCGGGGGCATCACCACCGTGGAGTTATCGGAGAATTGAATCGGCGTGGGAGGAGATCGGAGGAGGTTGAGAACAAGAGCCGACAGCTCGTAGAAAACCCTGGATTGCTGGTCTTGTTGCTGCTGCTGCTGCCTCCGCATCATCTTTCTATCTTATTTTCTCGGGAAAATTAGGAAAATTGAGGTACAATTCTTAAGAACCCAAATTCCTGAGAAATCCAAATCGAAATTTCGGCGAAATTTTGCTATAATCGAGGCAATCGGATAAAGAAGTGGGATTGGATTGGAGAGGGTTCTTTGTCTTCTGGACCCTTTTGTAATAATTTAAAATCCAAGTGGTGAGTTTTGAGAGGCGGATGTTTGTTTCTTTCTTTCTTCTATCAAAATCTCTGAGATAGGGAGCCGGA
>Dhingra_Pear_16_GATCAG_L001_R1_001_paired_trimmed_paired_merged_contig_73287 PREDICTED: uncharacterized protein LOC103961434 isoform X1
CCGCATGCAATCAAAGGGGTAGATAACATGTTCTTTGATACAAACAAGTAGAATCTCACTCTTACAAACACTAATCAATCTGTAGAAACACTTCTTACTAATCAAGCAGTCACAATTCGAAAAACCCAACTTGAATCTCTTATCCTTTCACAGCTCCAGGATTAGGTAGTCTGCACCTGTTTTGATCCAGTGCCCCCTGTTCTCATTTGAATTCATGCCGCTAAGCACAAATTGGGGTGGGTTTGATTGGCTCTTGTAGTGCCGCATGCTCTGATTTGAAGAAAATCCTTGTTGAGGATATAACAAGATGTCTTCATCCTGATCTCCATTGTTGTAAGTCCCCTCACTGCTTGGTTTCTTCCTGCTTTGGTTCCCTTTGTACTTACCGGGTTTTCGCTCAGCCGCCGAGGTTTCAGGGTGAACTTTTCTACGGAACATGTGAAGGATCTTATTGAGTTTTGTTTCTGCTGAAGCATGATCAGCAGCTCTGCCGGAGCCACGAGAAGAAGCGTGAAGCATTTTTTTCTTGAGCATCTTTTTTATTAAGTGCATGGCGGACTTATCCGCTTGCTTCTCCTCTTTGATCAATTCTGCTCCGGAGATCTCCTCAGCCAATTTAGTCCTCTGGAACAGCTCACCAAGAGATGTCCTGTGTTCCTTCTTTGCCACTATTATTGTTTCAGACAACACATATCCCGACCCGAAAAGATATCCCTGGAGCGGGCACACTGCCGTTCCATTATTCCCATTGTTCTCTGCGCCTTCCAGTGCCTTCCCGCTTAGCGTAATGGTGCTTCCTTGGCTACTTCTTCCATTGCTGACATAGCTGTTTCTTCCAGATAAATCATTGCAAATATCATCCTTCGCCGGATCTGCCACTAGCTCTTTCTCCAATTCGTCATTGATGAGATTCAACTCGTTCTCTGCGGCCTCAGTTTCTTTTTCGGTTATGTTCTCCACGGAGATTCCAAGCATTGGGGTTGATGGTTCAGTGTTCACTTGGTCCAAGCTTCCAAGGGTGCCGATTGCAAGAAAGCCATGGAAGAGCTCAGATGCCTCAGCAGATGATTCCTCTTCATAGTATTCTTCTTCTGTCCTGGCTGCTTCTAGACTGTTGAAAGATTTTCGAAGGTGCTGATCTTTCGGGGCTTGCGTTAAGGGTTTCGTGCCCCAGTTTGACTTCTGATAGTATTGTTGATCGTCGAGCGATGGCTG
>Dhingra_Pear_16_GATCAG_L001_R1_001_paired_trimmed_paired_merged_contig_35728 PREDICTED: uncharacterized protein LOC103961433
CCACCAAATTAAAAGGCTCTGTAGCTTGATTCCTAAGCAAAAATAAAGAACAAAGAGATAAATATTACGATAAAAAGGAAATTAAAACCCTTTAAAAACAATAAAAATTAATAAATAAACATTTTCATTGAGAGAGAGTAGGGAACATACCTATATTTCGAGCGCAGAAATAAACCTACCCACCAAAAATATAACACTTGCTTCTCTTTTCTTTTCTGAGGCTCGAAAAATAAAAGAAATTAAAGAAATTTATAACTTTTTCCCTTTTTTTAGACATTCGGACTCCAAAGGTTCCACAAACGAGAGTTAAAGAGGCCCAACACGTCCGGCAGCACTTTCCTTGCCAAACCCCTGTGGTTGCTCGCGGCCGCCGCCCTCAAAACCACCGCCATGTCATCCGCCGTGTCTGGCGGCGCTACCGCAACATCCACGCCCAAGTCTTCCACTTTCCCCTCATTTCCTTCTACCGCATCAGCCTTCTCAGGAGAACCTACGAAAACAACGTCGATTTCAGGCAGCACAGGGGTAGTAGAGCTTTGAACAAACTCCGGTGAAGCTGGAGCGACGTTCTCTTCCAGAAAGATGTCGTTTTGGGCAGAAACATCGGGCGTTTTAGAGGAGTCCCGATGGCCCATCTTGTCTCTTCTCTTGCCCCTGGCGTTCCTCTTGGGCCGCTCGCCGTTGGCCAAGTGGTCCTCGAAGGCTTCGATGGCTTGGTGGATGAGCTCGCGGTTGGGGGAAGAGTCCCATTTGAACCAGTAGCTTCTGTAGCAGTCGAAGCAGTCGCAATCGAACATCGGAGGCTGGTGGGCGGCGGCCGCAGGGTTGCTGGCAGACTTATTAGAACCTTTTTTGGAAGTCTTTTTCTTGGGATCTTGGGCGGCGGGGATTGAAGTAGAAGAAGTGTTGGGGGTGGTTTTCATGGAGCGGGTAATCAAGTAAGCGAGGACCTCGCGGTCCTCGAGAGAGAGGACGGAGGCCAGAGCTAGAATGGCAGCTGGAAGGAGCTGAAGAACGGAGAGAACATACCCATCCGAGGAGGAGGAGGAGGCGGATGAGGAGGCGGAGGAGGAGAAGGGAGATGGGTGGACTTTGCCTTTGTTCTTTATCTTCATGGTGTTTGGTGTTTTGCCTATGAGAGAGTGGGGGATGCTGGTGAATAGGTAGAGGGATTTTTGGAAAGGCGAAAGCTTTAGAGATAGAGAGCAGAGACTAGAGAGAGAGAGAGAG
>Dhingra_Pear_16_GATCAG_L001_R1_001_paired_trimmed_paired_merged_contig_26057 PREDICTED: uncharacterized protein LOC103961432 [Pyrus x bretschneideri]	GO:0016021
TTGAAAGACACTCGAATAACAACAAACTTGCAATAAATTCTGTTGGTAGACTGCAATACAAATTGGAACTTTAAAATGAACGATTTTTGCACTTCTACTTGGATATCTACCTCGGCCAGTGAGACAACATTAACAAACGTTAAAAAAAGCAAACTGATGTGATGATATAGATCGGTGATCCATGCATACAGGAGCANNNNNNNNNNNNNNNNNTCAATCACTTTTCTTATCCGCAACTGGTTCCAACTTATTTGCTGCTGCGGAGCGCTTGTCCTCTACACTCTTGGACTCAAGTTCATCCCTCTCCTTGAAGTATCTCTCAAACGCCCTCGGAAGGAATCGAGGAATCAAAAACCCGAATAGGTTGATCGAGAAATATATGAAGTTGGCTACAGCCAGGCTCCTCCCAAACCAAAACCATGCAACATCCTTAAACTGTGCATTGGCTGGCAGAGTTTTGTTAAGCCAAACATCTTTCATCCAATCAAGGATGACAAAGATTCTCCTGACAGTGTAAAGCAATGGGACCAATGCCCTCACCGGCGGAGAAAACAGCGACAACCCGCTAATCACATTCTCAGTGAGAATCTGAAACGAGAGCAAGAACAAGTGAGGCGTTGCCGAGCGGACAGCGTGCTCATCGCCCCGCGCAAAGCCACCCAATACGTATGCAAGCGGCAAGAAGAGCCCGATTGTGGTTCCCGCAACCACGTAAAACCTGAAGAATCTGCTGCCTTGGAAAATCTCCCGAGAGCTAGAGCTGACGGGACCATGAGAAGGGAAGGCCAAGCGCGACAGAGCCAAGAGATATGCGGAGGCAAAGGCCGGGAAGATCAAATCAAAAAGCGGGACAAGGCCGCTGACTGAGAAAACCATGATGAAGGCCACGAGTTGGAGCTCTATTACTCGCAATGAGCCCATTACACCGCCAACAGCAGGCTGCTGGTGCTGTTGGCGGTGGAGCGGTTTGTCTTGGGGTTTGGATCCAGGGGCTGTAGTGGTTGTGTCGGGCTCTGATCTAGGAGCCACAGCAAGGGACACACCTGACATGTCTTTTT
>Dhingra_Pear_16_GATCAG_L001_R1_001_paired_trimmed_paired_merged_contig_112342 PREDICTED: uncharacterized protein LOC103961415
CAAAGTTTCATCAAACATCTTCATCTTATTCACAGGAGCATATAATCTAGCTAGATAATCAGAGAGAGATTTATTATTTCTCATCCTAGCATATTCAAAATCACCACGAATACCTTGTAATTTCGCAGTCATAACTTAAGCATCACTCTTGAATTCTTGCTTAAGAACACCCTTTGCAGTCTCTTGATTTACGATTCTGGAAAAGATCTCATCACTCACAACTCCTTGTATCAATCCCAACACTTTTGCATCTCTGGAGATGAGATCCTAATCAGTAAGAATTTGCTTCTCATCTGTCTCCTTCCCTTCCTTCGATAATGTGAAGCCATCTTCAACAAAGCTCCACAGATTGTGAGACTTGAATATAGGCCTGGCAAACGGGTCGTGTCT
>Dhingra_Pear_16_GATCAG_L001_R1_001_paired_trimmed_paired_merged_contig_71979 PREDICTED: uncharacterized protein LOC103961409
GTTAACTTTGTGTTTGGTTGCTGAGAAAATTTGAGGATAGAAATGCAAAAAGATGAAATGATGTAAAAGAAAAGAACAAAGTCTGAATTTTAAGGTTCATTACGATTTGGTTTTGTAAATAATTGGATCTGGTTTCGAGCTGTGCAATTTAGTGGGTTCGATTGTGAGCTTGGTTTTGCATGATGGAAAAAGCTGGTTCTTTCTGCATTTGGTCAGCTGAAATGTTAATCAGTTTGATGCATTTTAAT
>Dhingra_Pear_16_GATCAG_L001_R1_001_paired_trimmed_paired_merged_contig_75055 PREDICTED: uncharacterized protein LOC103961409
GTCTCCAACATGTATGCTATCATGTATTCTCTTACTTCAAATATGAGCATGTCACTTTGTCTGAAACAAACACTATTATGTCATAGGAATCTCAGTCTAGTTGCTATATAAACACTTGACCTAAGTCTCTCAGCATAAATGCCCTCCCGACGCCCACCTGGGACAAAGTCCAATTCGGCCGGAAAACGCCTGAAATCGCCCTCAATCCGCCGGGTGGCCGGAAATTTTCGAACCTCGCCGCTCCTCCGTCGAAGGTCCAATGACAGTAATTGTTGTCGGGTTTTACTTCTGCAAGGGAGGGCTACCAACCCCAGGTGGTGCGCCACCGTGATTGTTGCCGGAAATGGAGCTAATTGCTCTAGGGTTTCGACGAGTCTGCGAGGTTCTCATGCTTCGTTTGTCAAACATGGTAATTCACAGGTGGAATTAAAGTAACAGGTTGATTGGGTTTGAAGTGAGGAGACTTTTGGCACCGTCGTCAAAGGTGGCTGGAATAGAGATCTAAAATCGGGTCGGGTCGGCAGGTCTCATA
>Dhingra_Pear_16_GATCAG_L001_R1_001_paired_trimmed_paired_merged_contig_53812 PREDICTED: uncharacterized protein LOC103961399 isoform X4
AAAAAAGTTCCTTCTCCAACAGATGAATTATCTGGCACAAATGAAACAATGCAGGTGAAGCAGTGGAACATAAATAACCAAGTTCATTCACAAATAAACATCTTTCATGATTCAAAACTGAAGCCATACATGATACTTGGGCTCTTTCAGAGGCAAACTCGTCATCTTCAAACACTTTCGATATTCTATTTACAAGACTGCTCTTTCCAGATCCTTTTGGACCAACCAATA
>Dhingra_Pear_16_GATCAG_L001_R1_001_paired_trimmed_paired_merged_contig_122743 PREDICTED: uncharacterized protein LOC103961358
GTTGTCGGAGCAGTTATGCAGTATCTGTTTTGGTTCCTCGTGTAGTCTACTTTCGGTGGAGTAAGTAGTTGGAAACTGGCTACATGCTTTTCTAGGTTTGGAACCCTAGTCCTTTCAGAATGCTAAGCTGAAAATAAATTTCAACTGGTTTTGACCGGTGATATTTGGTAATGCATGTCATAGCTCTCATCTTGTTTTCGTTTTATGCAGTGATTTTCGTAATGTGCTGGAAATGTTTTACGTCGCGTCTTTCCGATTGCAAGTGTTGTTTGGAATATCTTCTTGTTATAAAAGTCGATTTGTGAGCTTGAGTTTTATTTGGGGAGACGCTTAATGGAACTTTGGTTGGGTGAATGTGCAGGCTTCAATGTGTCGCAATGACCGATCGATATC
>Dhingra_Pear_16_GATCAG_L001_R1_001_paired_trimmed_paired_merged_contig_57551 PREDICTED: uncharacterized protein LOC103961358
TCGTACGTTCAAAGTTTTATTACAAGCCATTTTAAACGAAATTTGGTAACGATTTCCATGGCAGGCCTTGATCGCTTCGGATGATTATGCCTGGACGATTGAGGCTCATAAACCGGATATTGATCTGCGACTGTGATACATTGAAGCCAGGATTAATCCATGCGATTAACGAACGATCAAATCGCTTCCACGCCACGAATCGTTGGGGATGCGATCAATGTGACTAGCCGACGATGATGGGACTAGTAAGGTCGTCGTTGTTTTGATTCCTCTGAATCGATTCGGCCACGATCGCAGGGGTACATTGCACGTCGTCGTTTTGGTCTTCAAAAGCTGTGAAGTGGAAAGGAGAAAGAACGAGGAGGAGAGAAACTGGATT
>Dhingra_Pear_16_GATCAG_L001_R1_001_paired_trimmed_paired_merged_contig_85852 PREDICTED: uncharacterized protein LOC103961353
CTACTACAATATTTGCGCCTCCAACAAGCTTCTGAAGATGAGCTGCATCATTTTATTCAACTTATTAATCATCGGCAGCAGCCTCGTCACAAGATCGATTTCAATGGCGATGGCGGATATTATTGATGATCACGGAGGACAAGGAGGAGGAGGAAAAGGAGGAGGAGTGGCACAAGTACAACAGGATGAAATGAATAATAACCCGTTAGAGCAGCTGATGTCCAGCCAAGAAGATATGATGCAGGTTGCTGGATATGGAGAAGAAAAGCTTTCCA
>Dhingra_Pear_16_GATCAG_L001_R1_001_paired_trimmed_paired_merged_contig_129935 PREDICTED: uncharacterized protein LOC103961343
CAATTTACAAATGGGGCAGGGAGAACTGAAGACTTTCTTGCACAAACAGTTGGAGTTTGAGCTATGCTGACTCTTTCCCATTTGGTTTTTAGGAGATGAAATAATTTGATAGCTTAATGAAGAATGGCTGGAGAAGTGTTTTTCGCTGGCTTTAATAGAAAGAAGAGAGACCTTAAACTTATTTGTAGGTGGAGAAGTTAGGTATCTTGAGAGCATGTTCTTGCAATGCTTGCTCGAAAACTAAAAAAAT
>Dhingra_Pear_16_GATCAG_L001_R1_001_paired_trimmed_paired_merged_contig_76040 PREDICTED: uncharacterized protein LOC103961342 [Pyrus x bretschneideri]	GO:0003676	GO:0008270
GTTAAACTCTTTGCGGAAGCTATCAATCAAGTGGCGCATGCAAAATCCATGAAAAGCAGTAGGAAAGTTTGCTTCAACTCCATCTACAATGCCCTTCTGCCTGTCTGATAAAATTGTAAGCCTAGGCATGTTTTCTGTATTAATCTCAAGCAGATTATGAAGTTCAGAAAGAAACCACATCCAGTTATCATCATTCTCTTCAGCAACAACCCCGAAAGCCAAAGGAAAGAGAGCACCATCACCATCAAAACCGGTCGCAAGAAGCAAAGTTCCCAGATACTTACTTTTCAAATATGTCCTATCAAGTCCAAGAAGGGGCCGACAAGCATTCAGGAAACCATAAATTGATGCCTGAAATGATATGAAGAGGCGCTGGAAGCTGTTATCATTCGGGCATGCATAAACAGATGCAATACTCCCTGGGTTTGTCCGCTTAAGCTGTTCACAATATTGTGGAAGCAATCGATACCCTTCTTCAAAGGATCCACGCATTGCAGCCATGATACGCTCCTTGCCTCGCCAAGCTTGCTTGTATGATAAGGTGATACCGTGAACTCGGTGAATCTCCTCCAGTATCTCCTTTGGCTTGTAATTAGGGTTCTCTCTAAGCCGTTGCTCCACAGAATTTGCAACCCATTGAACTGAGGCTTGCTGATGGCCAAGATGGGAAATTCCTCCACATGTATGATTCTCATGGATGGTCCTGATTGTGAAAGTTGGAACTCCGGGAAGCTTTGCAGCATGAATACGCCATGGGCATCCCTCAGTGGCACATTTAGCAGTGAAGCGAGTTTTGTCAGATTTAATAGTCTGCATTTCAAAGTGTAAGGCAATAGCTGTATCCCTCAATGCTCTCCGGCAGCTCTTGACATCAGGGAACTCTTGCCCGACTGACAATTCACAATTGGGATTTACAAGCGCCATACGGGCCTGAATCACAGGACTGGGGCTGAGTGCAACTGCAAAATCAGATTCCTGGATACTCAAACCATGGGCAGATTCTATCCCCATTTCATTATTTTGATCCATAGACAGTTCCATATTTTCATCAAGTTCTTGGTTCTCTGAGACAGCCAATTCATTGTTCTCTAAGACCATATTATGGTTCTGAGTAGAAAGAGGCATTTCATGGTCATCATGATTAGGTTTCTGATCCACACCTAACTCATTATCATGCCCATAGCTGTGATCATCGTTCCCTTCTTGGTCATGGCTCTGTCCTAAACCCAATTCATGATCAGCATGCCCTAAACCCAATTCATGGTCGTGGGCCTGTCCCAATTCAAAATCATGATTTTGCCCAAGGCCT
>Dhingra_Pear_16_GATCAG_L001_R1_001_paired_trimmed_paired_merged_contig_123392 PREDICTED: uncharacterized protein LOC103961270 isoform X2
ACTGCATAAGCCACTTCAAAACGAACGGATATGCCTGCTCAAACTTTGTGTTGACATAATCACGGGCATATAGTGCCTTACTTCCAAAGAAAACTCAAACTGGCAATGCCACTTTCCATAATCCAACAATATTTTTGAAATTGGGATCACACAGAAACACGAATACCCAAATCTTAAACAAATATACTTCCAAACGACAACATAAGCCACAACTAAGTAGTAGAATCATAATTCTTAACTAGCAACAAAAAACTTGAAAAACCCAGAAAAGATCCATTATAATTGTTCAAGAATTCGAAGAAAATGGACTGAAAACATAACCT
>Dhingra_Pear_16_GATCAG_L001_R1_001_paired_trimmed_paired_merged_contig_58407 PREDICTED: uncharacterized protein LOC103961270 isoform X2	GO:0016021
GTTTTTCGCTTCAGGGAATCAAGTAAAATCTCATATGCATTTTGAAGTTTCTTGAAAGCTTCAGCAGCTTTTTCATTTCCCATATTTTTATCAGGATGGACCAACATTGCCTGATAAGAAATATAACAAACTTGTTTAAAGAAAAAGAAATATTTTAACAGAGCAGCATAGCATGTTATCCAGGAGCAGTACTTCTATATGTGTAACCAAATCTCTGGAAAGATAAAAGTCATCATTCACCATGGTAAAACAAAGTTAGATCTCAGACTCAATGCTTGGCCATACAAATCTTGAAACTTCCAAGAGAATAACATAGCAAGAAACAAAGAAGTTGGAAAGGATACCTTTTCATGCCTATTAGAGCAAACAAATAATGGCACACTTACCTTTTTCCTGTACTCCCGCTTCAG
>Dhingra_Pear_16_GATCAG_L001_R1_001_paired_trimmed_paired_merged_contig_127984 PREDICTED: uncharacterized protein LOC103961201
CCAGGCCTCAATCCGCCGCCCAATTAGCGTCTAGCGTCTTTTAGCAGAAATTGTCTAAAAACACTGAAAAGTAAAAACAGTGACTAAGATTCGGAGGTGTTTGTAATATCAAACAACCTTAACCTTGCCCTCGGCAGATGTATCCTCGGAAGCAGCTTCGGAGTTGACCGGAGAAATCGCTTTAGGTATTTCCTTAGAGTCGGC
>Dhingra_Pear_16_GATCAG_L001_R1_001_paired_trimmed_paired_merged_contig_78959 PREDICTED: uncharacterized protein LOC103961133 isoform X1
TTTAAAAAATCCTTGGCCTCGGCTATGTCCTAATGGATAAAAAATCCTTACAACAGGTTTTAGTTCCTTTTTTATAAAGACAAAAATACATAAATGTAAAAGGTGAAATGTGTGCAATAAATAGCACAGAGAATGAGAGAGATTAACCAAAGTATCATTCGGCAAAGTAAACCGAGCAGAAAATACATAGAAAAGGTAATCTACCTGCTGCAACAGTACCGCTTCTTG
>Dhingra_Pear_16_GATCAG_L001_R1_001_paired_trimmed_paired_merged_contig_41984 PREDICTED: uncharacterized protein LOC103961132
CTTCCAACCAGTAAACATGGGCAGCCAAACACCAAACTCCTAATATATAGAACAATAATTTGGAGGCTTTTTTGAGTCACCTGTTCGTCGTAAATCGCAGAAATAGCTACCAAGAAAATTACAAACCCTACTCGTACAACCGGCTGCAATGATTCCAGGGCAATCCCAAACACTTTGGCCCAAAAGAAATAAAATAACTTAGGAATACATCATTGGGACATAAAATTATGAGGTTTGCTATAGATTATGATTACTCAAAAGTTCAACCTAGGATTTCTAAGTTTCGGAGTTTGTATGAGTTTTGCTGTGCTCCAGTATCAATTCGTAGAGGTTGTCGGCTGTAGGACGATTCTCCGGATT
>Dhingra_Pear_16_GATCAG_L001_R1_001_paired_trimmed_paired_merged_contig_66736 PREDICTED: uncharacterized protein LOC103961132
CTGCAATGATTCCAGGGCAATCCCAAACACTTTGGCCCAAAAGAAATAAAATAACTTAGGAATACATCATTGGGGCATAAAATTATGAGGTTTGCTATAGATTATGATTACTCAAAAGTTCAACCTAGGATTTCTAAGTTTCGGAGTTTGTATGAGTTTTGCTGTGCTCCAGTATCAATTCGTAGAGGTTGTCAGCTGTAGGACGATTCTCCGGATTCT
>Dhingra_Pear_16_GATCAG_L001_R1_001_paired_trimmed_paired_merged_contig_102014 PREDICTED: uncharacterized protein LOC103961126
CTGTTGAAGCTAGTGTTGGAGCTAAACCGTCTGGAAATAATTTTGAGAGCGGTGTTGAAGTTGAGGAGTCAGTTCCATCACATGAGTCAAATGGAACAGTACTTGATAAAAAACCGTCAGTGCCTGTTCTGCCAGTAGGAGTTGGTGTACATGTCACCACGAAGCCCCCAGCATCTCAAATAGATGTGGTAGCCATTTCACAAGAGCCCGTGCAAATTCAAGAAAGTGAAGCAGGGCCAACTACATCTGAGCTTC
>Dhingra_Pear_16_GATCAG_L001_R1_001_paired_trimmed_paired_merged_contig_83244 PREDICTED: uncharacterized protein LOC103961109
CATTATTTTTTATTTTTTTAATAAACGATATTATCTACACTAAGGGAGAAGGGGTGGGCTTAGCCTCACAATGGGCTAGCAATAATGTGATTCAATCAGTTGTTTATTAAATATTATTTTCTCTATTTTTAAACACGTTTAAAACATTTTAAGAAGTGCGCAATGTCGTTTATAAAAAAAGGTTTTTTGCACGCGGATAATAATATAATTAAATTAGTTGTCAAATGATTGGTTTTTTTTTTTTTTTTTTTTGACAAACGATATTCTACATTAATAGAGAAGGAGATGTGTTTACCTTTATAATAGATTAACAATAATATGGTTGAAATTCATGTTTGACGAAAACTGAA
>Dhingra_Pear_16_GATCAG_L001_R1_001_paired_trimmed_paired_merged_contig_97859 PREDICTED: uncharacterized protein LOC103961109
AAAATAGAGAAAATAATATTTAATAAACAACTGATTAAATCATATCATTGCTAACCCATTGTGAGACTAAGCCCATCTACTCCTCCTTAGTGTAGATAATATTGTTTGTTAAAAAAAATATATTCATTTGACGACTTATTTAATCATATTATTATTAAAAAAAAAACAAAATCATTTGATAATTAATTTAATCACATTATTATCCACGTGCGAAAAACTTTTTTTATAACCGGCATTACATGTCTCTTAAGATGTTTTGAACGTGTTTAAAAATAGACAAAATAATATTTAATCAACAACTGATTGAATCACATTATTGCTAACCCATTGTAAGGCTAGGTCCACCCCCTCCTCCTTAGTGTAAATAATATTGTTTGTTAATATATATATATATATATATATTTCCAGAAGACATGGCTAATCCTCAACATCCCACATCAAAAAGTAAATAACCAC
>Dhingra_Pear_16_GATCAG_L001_R1_001_paired_trimmed_paired_merged_contig_56796 PREDICTED: uncharacterized protein LOC103961103 isoform X1	GO:0005639	GO:0005783
GGGAGTGACACATAATGATGATAAAAGAAAAGAAATTAGACTTCATGGAATGGACATATAAAATGTAGACCACAAGATGCACCTATAACCAAAGGAAAACTTGTTGAAGCATATGCATCCAGAATCCAGATGCACCTATAATAGGAGATGTTGAGTATGGTAGATAAAACAGAAATGTGAAGCAACACTACCAAAAAAATATTTGCGACATTTTACATTCAGATCAAAAAAATTTCCTGATCTTACATGACCATGGGTTTGGGTTCGGATTAACATTAATATATGTCCACTTAATCCACATGAACATCCACTTCTTTTTTCAGGCATCTCAGAGTGTACAGTTGTCTATGTGTTGCAGGTACATTCAGAAAACGCAGGTTACTTCACATAATTCCTTCAAAATCCAGGCTTTATGAGGTCAAGTGCTCAAATGTTGGTCCAAAACAGGATTAAGAATATGGTGACATCCCTTTGATGTCAGACTTACATGAGAGGCTAAATTGTATATGTTCCTTACAAGTAAAGAACAAACGATACCGTATACCTGTTGGTAAAGCTCATCAACTCTAGTTGCTAGACGCCATCTTCGCTGGAGTTTCCAAATAATGAATGTCGATCCCACAAGCAATGCACAAACTGAATAAACAAG
>Dhingra_Pear_16_GATCAG_L001_R1_001_paired_trimmed_paired_merged_contig_27181 PREDICTED: uncharacterized protein LOC103961081 [Pyrus x bretschneideri]	GO:0016021
CCCAGTGTAGTGCGAGCGGTAAAAAAAGGTGTAGATATAGCACCACCCTAAACTGACATCCTATGCTCTGTCTTCTTTAATTTGCCCTAAAAATTTTACACTCCATGTGCCTCTGATTCCATCGAGGAAAGCTGCACACCTATAACCAATTCTTTCATACAACTTTCAGCCTATTTACAAAAGAAAGCAGCCACGCCGATGCCGGAGCAGAAAATACCGGCAAAGAAGCCACACCGGTGCTGTGCCAATGCAAAACATAAAGGATCCTTGCTTACAGCAGAATAGCAGAAAACCATAGAACCATTACGATCTCTATTGTCTTTCGTTTGTCTTACGGGCCAGACTCTTGTGCCCAAAAGGCGTCCGGATCTGGGATATATACAGAAGGATCTTCGATTTCCAAATTTGCTATATGCCAGTCCACAAACCGCGCTTGTATTAACTTCAATAGCAGGAGAATCGTTGGCAAAAGCCACCATTTATCATCATCCCTTCTAGTGTTCCATGTATCTGACTTGCCAGGTGGCCGGAAAAAGGAAAATCCATAATAAAAAATGCCACACATTAATGCGACCACCACATTAGAAAGGGATGTAGCATTCCACAATGCATATACACGAGCAAGTGAAGCTCTTCTAAGTTCCTTGCTGAATAAAGCATTTAATCCAGCGAGGAAGGGAGAAAGCAAGGATAGAGGTAGTATAAGCAATACAGCAAGGAAAGCCCCCAGAGATATCCAGTAGAACTGAAGCAACATAAGAAGAGTGACAGAAAGGTCTGCTAAAAGCATGAAACTTATCAGCAGCAACAGGGTGTCCTGACGACCAACAGGTCTTGTGTTGTGCAGTAAGAGAGAAAGTGGAAACAGGAAGTCCCTTTTGTAATCCAAAGATTTCAAGGTAGTATGATTTATAAGACCTCCATTAATTCCTCCAGTTATCCTTTTAACAGATAATGCATGACCTACCAACGGCCAACTTTGCTGCATCTGCTTAAGACATTTTCTTGTACATGCAACATTAGACCTTGGTAGCTCGTTACCATTTCTATCCCCCATATCAGACTGGTGCACACTTTGAAGAGGATAATCCCCAACGACTACCAATATCCCCAGCTGATAATAACCAGTAGCTGTTGCTTGAAACCATCCAAGTTCAACTTTAACCCCATGAAATGCAAGTTGAGGGTTTGCATGGCTGTTTATCCAATTAATCACAGGAATCAGGTGAGAACGAATAGATCCTTGCCTCACCATCCTCAACTGGGCATTCAAACCAGCCACCAAATGATTCCAAACAGTTTCTGGAACATGCTGACCAAGGAGGTTGGTCAACAACGTATCATTGTGAAGATTATAAGGTGACATATAGCTGCCATCACCACCAAAAATTATGCACATGGGAAACCTTTTCTGTATGATTGATACCATATCTAGACGCTTCTCATCACCACCGAGGAAAAAATCAATATATGCTACCATTAAGTCTGGTGTTGCTCCAACCTTCATCCCTTTGTACAAGGCTCGTGATCTGCAAGACCGAAGGCATGAATGGTCATATTCTGACTTCACATATTCCTGAAGGCGGTGAACCTTATTTCTTTGCCGCCACTGTTTCCAGGACCAGGAACAAGGATATGCAAGAACTGAAAGTATACTATGCACAGACCCTTCCCACCAATCATATGCAGCAACAGAATTGATCTCATCAATAAATCTGTTAAATGCATCTTCGTACACAATTTCAATGACCGCACTAGGTGGAGAGTATGGAAGATGCCATGGTTCTCTGAAAGTATTTGGACCCATAAAGTACATCCGATGAACATGGCTTTGAGTTTCTTCAACTCTGGTTCCCCGCACCTCAGATAGGGAAAGAAGATAGGGTAATTGATGATGACTGTGCTGTTCAATTGAACCACCCCTCTGGTAAGAACAGGTTCCAACAAATTTGATTCTCAATGTACTTAACAACAGAGCAAGAATCCCCAAAATGCATGACAGTAAAATTGCAAAAGGCCAGGGACCCCCAAAGGTATACAAAAGCTCCTCAAGAGGTGTATAGCATTTTGGCATCCTATACTTGTCTGATACACATTTATAGGGACATGATGGCTGAGTCACCCCACCTCGCACATAGATAAACTCAGAACGACTGGGAAGAAGATCAACAGAACAGGGAGTACAAAGATGTGAATCGGAGCCATCAACATTTTTGAATGAGCCAACAGGACATTCCTTGCAGAAGGTGCCGTATAGGCCCTTAGGGCATTTTTTTCCAGTGATAGTGCCATCATTTCCATGACAACCTCCATCATCCCCAGCACCTCCACTGCTGTTAATGGAGCCACTTATACTAGCAACCGGAACATATTCATCCCCAAAATCTATCTTAGACCAATGAAAATGAACTCTTCCACCCCCACCTCCACCTCCACCCAGCGGACCACCTTTGCCCCCAGCAACGGATAAAGATGAACTCTGTGTAAGTAATCTAAGCTCCTGAAGGAAAATAAGGATTGTCCCTCCTGAGCCTCCACCAAGTCCGCCAATCGAAGAACCATTACCCTTTATAGCCGCTTTATCAAAGCTTTGACCATCAGCACTCAAAGTTCCAAAGACATCAAGCCTTAAGAGTGGCCACTGGATGGACCCCATGACAATCATTCCCCCTCCAACCACATTCCCATACGACGGATTCGGACCCTCAGCTCCACTCCCCAATTCACATGGGAGATCTGCATTGCCATATTCATTACCACCATTGCATACCCTCCCATTAAAATATCCAGAGCCCCCTCTTCCCCCATGTCCAGCACCACTACCAGCTCCATTTGAATAGTTTCCACTTCCAATACCTTTACTGCAACCTAGTTCTGATGCAGTGATCAGGCCATTATTATTAACAATAATAGTCCTTGCCCTGTGGATGTGAATAACACTTCCCTTCACAATGCCATCTACAAGAAGATCCTCAACACGACATATTTGAAGTGAAAAGGAAAGCGTATAATTAACATGGCAATCATCTGGTGGAGTAATCAAATCCAACGGGCATGTTTGACTCTCACACAGGGATTTTGTTACCACATTTCTGCTAGCATCATCATCCAATGGAGCCTGAAGTAAAGAACCAGCACCAACTGTTATGTTATAAAAGAGAGACAAGGAGAGTCGCTGGGCTTTTATTGCATCACCATGGCCAGTCAACTTCAGTAGTCCCTGACCATATACACCCAAGTTTGTATTTGAACTGATGATAGAGTTATGCCTCAGAACAATCAGATTCCTGACTTCAAGAACGGAAGCAGTAACAATGGTATTTCCACCACCATCTATTTGAATTTTGGAGTTCCACATGAGTAACATCTTGACAGAAACTCTAAATGCACCAAAAACCTTTATGATGGAATCACTCATCAGAAGTTCTTCTGCAACAAGCTCAAATTCTGAAATTGGATACTCAGACAGTCCAAAGATGATGCTGCCTCCACGGTATAGACTGATTTGGCCTCTCACCTGAACTCTGGTCCAAAGAAGTGGAACCAACACTTTTGCATTATTCTCCACAAAAACATGCGACCATAACGGTCTGGTAGGAAAATCGAGCAAAGGGGTTTCAGTTTCTGTTGTGATATTGTCATTTCCAACTCTTAAACTAAGTAAATCTGCATTAAAGTATGTGCCAGCTGCTCCTGCATTCCCAGGACACCCAATACTCAAACCACCATGCACAGTGACTGTTACATCTTCTTGTATGCTGTAGCAATCAAGTGAGATTCTTCCACCACCACCTCCACCCAATCCTCTTCCGCCAGCAGCACTTACAGTACCATATCCCTTCAACTTTACAGCATGTACAAAAATACTTCCACCAGATCCTCCTCCACCAGTAGTCCCTCCGTCCCCTCCTTCTGCAGTTACAGACCCATTTATATATACCATATCCTTGACTAGAAGCTTGACACGTCCTCCACCATTCCCTCCAAATGGAATTTTAGTAGATGTACCACCACCCTTGCTCCCATAACTCCATGGCTCAGACAATGTTGACCAAGTATAAACATCACCACCCCAGTAACTTGTCTGATTATTTTTCAAGCAAGAAGCACCTCTGCCACCATGCCCTCCACCACCTCCATCATAGCCCACTGGAGTCCCACTAGTTTGAGAAGGCGGCAATCCACCCAAAGATGTTGTATTAATATAAGAGTTGTATTCCATAGTCAGATTTGCCGCCGAAAAAACTACAGAACCAGCAACTATTTCTGCAGAGTGACCAATTTTAACATTTCCTGACATATTAAATGTAATCATGCAGCCTTCTATTGGACACACAATTGATACATGAGGGAGAATCTCCAAGTTTCCAGTCCCACGAATGTAAAGGTCAGAACTTAAATACGAGTTTGAGTTTAGCAAGCATGTAGTATTGAATGATCCAACACCCTCCAGGTCCTCACAAGATACTTTATCTTTCAACGGGGATGATGGCATTGGGATCTTGTAAGTTGAGGTGCTTCTTTGAAAACCATCTATTATATCTGAGCTGAGATTATGCAACCAGTCTTTTGAAACAGCTCTTGCACTTCTGTACTGCCCTGAAGTAAGAGAAAGGGCAGATATGCAAACATGCCCCGCCAGAATGCAACACCAAAGGTACCATTTCATTTGTAAAGGAGACATTACCACTCAGAGTGATGGAATAATTTACTCTGTCATATGCACATAGATTTAACATAAATGTAATTTTTCAGGTCAGCTTCACAGGCAGTAGTAGTTGCACAGAAAAATATCAGGTTTGTCAAACCCTCTTCATGAACATTGCCACTTCTCCATTAACATTCAATGTTGTCCGTTCGGGCGGAAGAGAGAAGGCAGCAGACGAAAATTCCCAAAGCGCTGCGAAGGAAGCTTCGCTTTTTCTTTTTTCTGCGCTTTGCTTTTATTTACTGTTTTTAATTGGATTGTTTGTTTTTCCTCCCAATATTGATAAGTAGAGTTTTTGTTTACAACTGTAGAGAGAGAGAGAGAGAGAGAGAGAGAGAGAGAGAGAGAGAGAGAGAGAGGAGAGAGAGGAGAGTACTGAGTGCAAAGTGAG
>Dhingra_Pear_16_GATCAG_L001_R1_001_paired_trimmed_paired_merged_contig_11093 PREDICTED: uncharacterized protein LOC103961076	GO:0016571	GO:0048451	GO:0048453
GTTATGTCAGCCTCTTCGGATTCTGATCTACTAGTCAATTTGTGTTCACTGAAGAGCTGAGATTTCAACTCCCAGCACGCCTTCAGATCCTCCTCGTTTCGGGCTTTGTTCAGCTTATCAATGAGATCGCCTAAAGCAGAAGCCCTTTCAGCCCACCATGATTCTTCTTTTGGTGGCCCTTTATCCAATCCATTTGGTCCAATTGAATTCTTGCCCCCGTCATCAAACTCGCGTTTCTGAAGCTTCTTTAGTCCCTCATCAACAACTTGCTGTATCCTCTTTCGGAAGTTATTGGTTCTCATTGGATTTGATCTCAACTTCAACTTCAGTCCTGACACCATAGCTNNNNNNNNNNNACACTTCCTCTAAAAGGGCGACGTTCTGCATGTATCGATCGAAAGCTTCATTTTCCACTTCAATGTTTCTTTCCTTGTATTCCTTTAACTTGGAAAATCTCCATTCATTAATAGCCACAGCATCCTTTCTGGTCAAAGGCTTCTTTGAACGAAGCGGAATATGCAGATTATTGAATTGAGCAAAATTGTTCGAAAGTTGCCGGAATGATGCAAC
>Dhingra_Pear_16_GATCAG_L001_R1_001_paired_trimmed_paired_merged_contig_57787 PREDICTED: uncharacterized protein LOC103961076	GO:0016571	GO:0048451	GO:0048453
TCGAAAGTTGCCGGAATGATGCAACTCTATGGGAATTCCTGAAATACAGCCAACAATTTAAGAAAATCTACAGCCAGAACGAAAACAGTTCTTGCTTTGAAGACCTTTCCTGAATGAAGTTCCCATGGCAGCCAAGGCAAACAAAAAAAAAATATATATAAAGGATTGAAACATGGGAAGCTTAGAAAGCCAACTGTTAAGGTTAGGGAATAAAACCATCAAAGTTATGACTATAGAACAAGCTAGAAACCAGTGCAAATCTTGAGCCAATTGCCTTCCATAGGAAGATTCGACTCGATTAAAATCAGCAATTTTGACAAATCCATTCTCAAGTTAGGTCATAGTGAATAAGACAATAAACTTGGCTTGCTGCCAACAATTTAAACTTTGAAAAATATGACAAATTACTATACAAATGGTAGAAGAGCAATGGAGTTTTGTAGGAAAACAATTTAACGACAGGAATCTTAGAGACAGTGCAAGTGTAGACAAGAATTACAAGATATAAACAGATGTTAAATGAGCTGCTACTCTATGGGAATTCCCTGATGGTGATGCCTCGGTTGACTGATGGTCAAATAGAGGAGAGTTTGAAGTTGGTGCCTTGTCTGGAAAAGTTGCATTTGTTTTCAAAACATGAATATGACATGGATTTTGAGCTTTTGCCAGAAACAAACATGCAAGGATGAAAAATCCAAACAGAATTTTTTTTATAAGACCAAAAAAATCTCCTTAAACAAGAGCTTTGGATCACCCACCCTAACCGCTAGGCCTATCCGTAGAAACCAAAACCATAAAATGATGCTCAATGCAGATCTCTTGAAATATTTGAGAAAGAAAAAAACTAGGTTTGAATGCTTGGTTAATAGTTATATCTTAAAAACAATAATGAGAGAAGGACAAAACTGATGACCGATCTTTTTATCAGAAACGAAAAAGAACAATGATCAACAAGCAGTTGATCAGGTTCAAACACCTAAAATACAATTGAAAAGCAAACTCAACTATAAACCAACGAAAACAGTCCCACTTAATCTAAAATGGCAGACCAATCCAAATGGATAGGTGAGAATTCCCAAACCCAAACATGAACCGACCTATCACAAGTAACACATAACCCAAGAAATCATTCAAAGACATGCCAAAATCAAGTCAACATCCTACCCTTATCAAGACACCATTGCTGTCTCCTGTGTCATGTAAGTGAGCACTTGTTTCTGACACGCACAAGTTAATAGGCATGTCACCTGGGTAAGCAACTATGATCAAAATTTTACATAACCATCTTGTCCGCTGATGGCACAGAATGCCACTTCATGCCTCTAAGCATAAATAGTTACGCACTAGCATGCGAAACCTATACCAATATCACATTTAACCAGATGCCCCGCTATCTTTAATTTGTGCTACATGTCAAATATGGATATTCATCCAACACATCCGAATATCTTAGGGCTAGGAATGTAGTGTTTCCGAGACTATTCATGATGCTTCCAGCAGCTCAAAGACATATAGCTTACTCAGTCCCCTGCATAAGTGATGTCATGGGTGGTGGAACATGCACGCATCTGTACAAGAACCTTAAAGGTATCCACCCCTTCTCCATTTAGGAAAAAGGGACGTTTAGTGGAATC
>Dhingra_Pear_16_GATCAG_L001_R1_001_paired_trimmed_paired_merged_contig_136218 PREDICTED: uncharacterized protein LOC103961061
GCAGGCTCTTCTGCTATGGTATCCAGCAATGGCTTCTTTGACCTACTCATAGACAACCTGTGCATAAACTCCGGCGCCGAGAAATCTTCGATGTCATCTAAGTTAAGCTTTGGCGTCGCCGCCTCATGCTCCAAACTTTTTCCCCAACTCTTAATCCTCTTACACTCATCGCCTTCATTACCAAACTTCATGGGCTGATGATGATAAGCCGGCCGCACCCTCACGTTTCTCCCGGAAGCTCGCTTGCTTGCTGACCCAGCTGCGGCGGTGTGGAACAGTGGCCCCATATCAGCTGTTGTGACGG
>Dhingra_Pear_16_GATCAG_L001_R1_001_paired_trimmed_paired_merged_contig_134081 PREDICTED: uncharacterized protein LOC103961058	GO:0016021
AATAAATATACAAAATCTCTATCAGTCGCATTGTATATTTACAGTTACAAAGCCAATTGCTATAACCATATCAACCAAAATGATGAACGGTAGATAGAACCCCATTAGCCACCTCCATGAACCGTAGCAAAATCATGGCCGTCGATGCCGGGACGCTGACGGCGAAGAGAAGTAGCACAGAAAGGGCTACACTAGGCCTGGTGTTCATGAGAAACGATTGAAGACAACCCACCATGTTACAAACATGGTCATCATAACTT
>Dhingra_Pear_16_GATCAG_L001_R1_001_paired_trimmed_paired_merged_contig_31940 PREDICTED: uncharacterized protein LOC103960971 [Pyrus x bretschneideri]
TTTGGGTATTTTAATTATTTGGAAATTAAAGTGGAACTTTGGAAATTAAATCTCAGCAGTTCCTCGTTGGTGCCATTTTCAAAAACCCAATCAGAGAATTATGGAAACGAAACTTGAAGCCCTGCCGGACGACGGAGATGGGCCGTGTACGGTTTTGCTCCGCCGCGTTGAACTTTTTTTACGGCAAAATCACCTCCCCTTGCAGGGTTGTTTGATGGTTGCTTCACTAATGAAGCTGTAGAATCTGCCGATTTTCGCATGTATGGAACTCCTTCTGCTTGCTAGAATTCAACCTGTATCTTTGTGACTCTGGAATCGTAGTAATTTCAGTAATATGGTGTCTCCCATACGCATCGGAAATTTGAGAAACCCTAATGAGACAATGAGGCTTGTGGTGACGATCTTTGTTGGTGTTGTAATCGGATTCTTTGTAGGAGTATCTTTTCCAACACTTTCGTTAACTAAGATGAATCTTCCTTCCACCCTTTTCCCTTCGATTGATCTTTCGTACATAGAGGAAAAGTACTATGGGTTTTCAACCCAAGCACTGTTGAATGCCTGGTCTTCTTTGAAGGGAAACGAAGTGCGCACTGAAAAATATGTATCTCAGGAGACAAAGATTTGGGTTCCAACTAATCCTCGAGGGGCTGAAAGCCTACCGCCTGGTATCGTTGCATCTGAATCGGATTTCTATCTTCGCCGACTATGGGGCCTGCCCAGTGAGGACTTACTTGTCAAGCCAAAGTATCTTGTAACCTTTACCGTAGGTTATGCTCAGAAAAAAAATGTTGATGCAGCTGTTAAAAAGTTTTCAGAGAATTTCACCATACTCTTGTTTCACTATGATGGTTTGACAAGTGAATGGGATGAATTTGAATGGTCGAAGCGGGCTATCCACGTGAGCATACAGAAGCAAACTAAATGGTGGTATGCCAAGCGGTTTTTGCATCCTGACATTGTGGCACCCTACGAATACATATTTATTTGGGATGAGGATCTCGGTTTGGAGCACTTTAATGCAGAGAAATACATAAAGTTGGTCAAGAAACATGGTTTGGAAATATCACAGCCTGGTTTAGAACCAAATAGCGGGCTAACATGGCAGATGACAAAGCG
>Dhingra_Pear_16_GATCAG_L001_R1_001_paired_trimmed_paired_merged_contig_54622 PREDICTED: uncharacterized protein LOC103960971 [Pyrus x bretschneideri]
TCCGCCGCGTTGAACATTTTTTACGCCTTGCAGGGTTGTTTGATGATTGCTTCACTAATGAAGCAGTAGAATCTTCTGATTTTCGTGCATGTGGAACACCCTCTGCTTGCTAGAATTCAAACTGTACCTTTGTGACTATGGGATCATAGTAACTTGAGTAATATGGGGTCTCCGCATTGGAAATTTAAGAAACCCCAATGAGACAATGAGGCTTGTGGTGACAATCTTTGTTGGTGCTGTAGCCGGGTTTTTTGTAGGAGTATCGTTTTCAACAATTTCGGTGACCAAGG
>Dhingra_Pear_16_GATCAG_L001_R1_001_paired_trimmed_paired_merged_contig_56576 PREDICTED: uncharacterized protein LOC103960971 [Pyrus x bretschneideri]	GO:0016021
AAAAAAATCACTATTATTGACGGTAGCAACGATACAGTCAAATCGATACAGCCAAATCGAATGTAACTTTGTGTAAGTACAGTTGAGCTGTATGTGTACAAGTTCCTTTCGCCATTATTTTCAACCCTCTAATGAGCTGTTGAACTTGGAGGATCAATTCCCATTTCCTCAAAATATGCTTTCTCGGCGCTCGCCATTCGTGCTTGAAACATCGTCCATTCTCTTCTGCACCTCTCCCTTACCCCTTCCCATGGCGCTCTTCCACCCTCCGCTTTCCCTTGGTTCCCGAGTGAAGGAACGCCTTGATGGACAATCCACTGCGCATCCACGACTCCTATTTTCTTATGTGCAGGCGCTACACAATGTCTAAGAGCAAAATCCAGACCCCAGCCATGGACCAGGTCATTCTGAATCATATGCCAAACACAACGCCATGCGTCGCGAGAAAACACAGGTGCCATAATTTCAACAAACGCTGCACA
>Dhingra_Pear_16_GATCAG_L001_R1_001_paired_trimmed_paired_merged_contig_58949 PREDICTED: uncharacterized protein LOC103960920 [Pyrus x bretschneideri]
TTACTTTAATTAATATTGATGTCTTTTGAGATAATCACACACGTTGGAGTATTTAAAATGTTAATTAATATAAATATTATCGTAGTTGATGTTTAGCATGTCTCTCTAATAATTTGAAATGCGTTCTAATCAATTTATATTATGACATTTCATGTCTGAAGCATTAAAAAATCTCTCCTGGTGCAGGTGGGGGAAGTGCACTGTTTGTTCACGCGCGCTTCCTCTCACGCTTACTAATAGAATCATCACCTGCTTGAGCTCCCACTCCGACGAGAGGGAGAAAGAAACCAAGAGAGAGAAAGATGGTGTAGCGCCGGTTGATATGGAAGGCGGAGAAGGGCGGCTCATGCTAAGATGCGCTGGGGGTGAGCAGGATAAGCATACAATCATGAACCGGAACATGCTCAGATTCCGGCCGATTGCACCGAAACCGGTGG
>Dhingra_Pear_16_GATCAG_L001_R1_001_paired_trimmed_paired_merged_contig_67098 PREDICTED: uncharacterized protein LOC103960920 [Pyrus x bretschneideri]
AGGAGTAGGGACGTGGAGGGGATGAGGAGTGATCTGGAGAGGGACACGTGTCCGGGGTTTATATCGGACGGTCAGAACAGGGTGCAGTGGCTGAACGAGGCTTTTAAGAAGATGGTGAGCCAGCAGAAATGTGCGGCGGAGATAGCGGTGTTGTTGGTGGTGAAAGAGAAGCTGCCGTATGCGGATGCTTTAGCGTTAACGTGCCAAGTAAAGCTGCAGTACACGGTGGGTAAGGA
>Dhingra_Pear_16_GATCAG_L001_R1_001_paired_trimmed_paired_merged_contig_47400 PREDICTED: uncharacterized protein LOC103960911 isoform X3	GO:0003677
GTCAAGGTGCATATTCTGGGTCTGCCCTTAATCCAGCAACATCGAAACCATTGGTCCCCCAATCACCAAACCATTCTCAGTTGCAGCAAAAGTTACTTTGTAGTGCACCGACCAATTCATCAAAGCACCTCCAGCAAATGCCTTCTCATTCTGATAATATCACTCAGGGCCAGGTTCCACCAGTTCCTTCCAATCATACGATATCTGCTTCACATCAAACTGGCTCTCCATCAGGTATGGCTTCCAACCACCAGCAGCTGCAGCCGCAATCACAGGCACAGCAACAACAAAAGCAAGCT
>Dhingra_Pear_16_GATCAG_L001_R1_001_paired_trimmed_paired_merged_contig_69995 PREDICTED: uncharacterized protein LOC103960911 isoform X3	GO:0003677
ATTATCCAAAGCTTCATCCACCTTGTTAACAGCTTCTGATATTAGAGGGTCACTTGGTTGTTCTCCCTCAACGTTTGAATGCAGCTTAACTTCATTATGCAACTCAGATCTACTTTGACTCATGTCTTCCTCAACTTTGACTTCGCTATTGCCAGAGTTCTTTTGACAAACAGAAGCCTGGTTATCATTAACAATAGCACCACTGTCAACAGCTTTGGTTTCCTTATCTTCTTGTACCATTACGCCGCCAGCTAGATTTTGTGTCCCATCC
>Dhingra_Pear_16_GATCAG_L001_R1_001_paired_trimmed_paired_merged_contig_19527 PREDICTED: uncharacterized protein LOC103960911 isoform X2	GO:0003677
GGATGGGACACAAAATCTAGCTGGCAGCGTAATGGTACAAGAAGATAAGGAAACCAAAGCTGTTAACAGTGGTGCTATTGTTAATGATAACCAGGCTTCTGTTTGTCAAAAGAACTCTGGCAATAGCGAAGTCAAAGTTGAGGAAGACATGAGTCAAAGTAGATCTGAGTTGCATAACGAAGTTAAGCTGCATTCAAACGTTGAGGGAGAACAACCAAGTGACCCTCTAATATCAGAAGCTGTTAACAAGGTGGATGAAGCTTTGGATAATAGTTCCAACATCAACAAAGAGAACTTTTCTACTGGCATATCCCAGGGTCCTCAAGAATCATCAATGCATGAGGTTCCTGGGACTGTTTTGTCAGGGCAAGATACTGCTGCAGGTTCTGACTGCCAGACTCCTAGAGTTCACTTGAAAGTGGTAGACAAGGCACATGAAGATTCTATTCTGGAAGAGGCTCGAATTATAGAGGCCAAGCGTAAGAGGATTGCTGAATTATCTGTTCGTTCTTTACCATCGGAGTATTGCCGAAAGTCTCAGTGGGATTTTGTCCTTGAGGAAATGGCTTGGTTGGCAAATGATTTTGCACAGGAGCGTCTTTGGAAGCTTACTGCTGCTGCTCAAATATGTTATCGCGCTGCTTTTACTTCTCGGTTGAGAATTGAATCCCAACATCAACATTGGGAGCTAAAAAAAGTGGCTCATGACCTGGCAAAGGCTGTCAACCAATTTTGGGTTTCAGCTGAGACCCTTTTGAAGGGCAACGATTCAAGTTCTTGTCAAAAGGACTGTAACTACGATTTGGTTGGATCAATGAGGATTGATGGGAACACAACTTCTCAAGACAAGAATGGGGAACCCAATATGGCACTGGAGCCAAGCAACGATTTGGAAGCACAGCATCCCCAAAAAGATCTTGCACTTTCAGTGCGGGGATACGCAGTGAGATTTTTGAAGTATAACAACTCTCTGGGTCCTGACCGTCAAGCACAAGCACCTGCTACTCCTGAGAGAATTTCTGATTTAGGCATTACAGAAATGTCGTGGGAGGATCATCTTACAGAGGAAAATCTCTTCTATGCAGTTCCCTCTGGTGCAATGGAAACCTATAGAAAATCAATCGAATCTCATTTGGTTCAGTTTGAGAGAACTGGTAGTAGCATGCAAGAGGAGGTTGAGACATCTATGTATGATGCAGGAGCAGAGTTC
>Dhingra_Pear_16_GATCAG_L001_R1_001_paired_trimmed_paired_merged_contig_55601 PREDICTED: uncharacterized protein LOC103960911 isoform X2	GO:0003677
ACTCTTTAGGCTTGCGAAAAATACACTTCAAGTGCAGCGTGCTATTGATTGCATCACTTATGAGTTCCCAATTTGGGCCCATGTCATGTACAAGAACAACAAGTGCCTGATCTTCAAAAAGGGACCATGGACCTCCAGAACCTGGCTGCCCAGCAGACATCTTTAGTGATTTAGTTTTCCGTCCCCTGTCTCGACCACCAATCAACTTAATAAATTTACTGGTATTGGACATATTACTCATTTGGGATGCCACTGGAGAAGGATTGGATCCAGGCATTGGAGTAATACTGTCATAAGTATTATCTAGAGATTGCTTTAATAACTTTGGCTTCTTGGCTGTATGTTGCCCGTATAAACCAATTGTTCCACTGGATTCATAATGATGACCCTCCGATCTCTTTTTGGAATTATCCCTCTGTTCATTAAGTATAGCAGAATCCAGCTGCCATCCTTGATCATAGGCAGAACCCAGATGTTTGGCCTTCTTCTTCTTTTTAGGCTTCATTGATGTTTCTGCATAGTCATATGGTAACTGCTTTTCAAAGTCCCCAACAGATTCAACCTCCACACTTTTCTGGAACTGAGATCCACCATGTAAAGTACTTTGATCATCCTGAAAAGAATTAGTATCACCACTTGAAGCATCTGTCTTAATCGAAGCCAGAACATTCCCATTAGCTCCAGCACCAAATGGACTAACGACCCTCTGCCTGGAAGCAGTGCGCATGCGTTTCGTTGGAATTGAACCAACATTGAGACTAGCAGGCCTTTTCCCCATCAA
>Dhingra_Pear_16_GATCAG_L001_R1_001_paired_trimmed_paired_merged_contig_74218 PREDICTED: uncharacterized protein LOC103960911 isoform X2	GO:0003677
GAGAAGGCCCAAGCAGAGCTTAGGCAGGAGTATGATGTGAGGGAGGAAAGAAGAAAGGAACTAGAATTTCTTGAGAAAGGTGGCAATCCTTTGGACTTCAAGGTTGGGAATGGAGCTTCTGTTAGTGTTCAGTCTACTTCACTCACTGATCAGCAACCAGAACAGTTTGTGACCAGTGAAGCAAAAGGTAGTTTTGCATTGACTGCATCACCGCATGGGGACTCTGTTGAAAGTAGCGGTCGACCAGAGGTTCCTACACTTTGTGAACCTAATAGTGCTGATAATCTCTTACTCTTTGATGCTGACAATGATGTTCCTGATGGTGAAAGGAATTCTATGCATCTTAGTAGAAGGAATAACAATGGTCCATCAGAACAGTCTTCCCAGATGGATGGGACTCAAAACCCCAAGGAGTCAGAAGACTCGG
>Dhingra_Pear_16_GATCAG_L001_R1_001_paired_trimmed_paired_merged_contig_35570 PREDICTED: uncharacterized protein LOC103960911 isoform X1 [Pyrus x bretschneideri]	GO:0003677
GCCAGCTAGATTTTGTGTCCCATCCACATCTGATGATTCAATAATATTTCCATTATCAGCGTTCCTCGTAGTAGTACACATGTCACTGTCATTATTTACATCTAATCCTAAACTAGTTTGGGTGCAAGAAGACTCTGAATCTAAACCCTTTGGGCATAGAGCTGCACTGCTAATTTGACCTTCATGTGGCACACTTTTACTCTCTCTATTTAGATTGTTAAACCCATTCATCTGCACCGAACTAAGTTCATTTTCAAGGAGGACACTCAAGGACGGATGATGCTAGTGGTTCCCTGTCTGCAAAAACATCAGATCTCTCAGAAACATCAATGGGGGTTTCCTGAGCATCAATCTGAGATGGTTGACTATGTTGGCTATCCCTCAAACTTTTAAGAGTTGTAACATCCAATTTGTTTTGATATCCATCTTTCATTGGACCAGTAATTACTTCAGGGGCTTGCACCCCCTCCAAGTCCATATCGAACTGATTATCAGAAGTTACAATCTTGGGAACAATATCACCATTTGAACTCACATACTTTATGTTAGGGCCAGAAGGTATATTCTGGTCCTTTTGGTTGTTAGTTTCAGATATCGGCCTCTTAGGATCCTTTGACAACCCACGAGAAGGTAAAGAAGATCCCTGACCTCCACGACCATGTATATCTGTTGAACTTGATCGAGTGCCATCACGATTTGGTCTGGACCTGTTCCTTCGAGCATATGGACGGAATATAGCCGAGTCTTCTGACTCCTTGGGGTT
>Dhingra_Pear_16_GATCAG_L001_R1_001_paired_trimmed_paired_merged_contig_13193 PREDICTED: uncharacterized protein LOC103960871	GO:0016021
GTTTCATGATGGAATTTCAGAAACCGGGTAAGAATCCAGCTCCTCCCAGAACCAACCAATACACAATTTCTTCAAACGAGTTAATAGTGTGTAAACCTGTCGGCAAGGATTGTAATTTCTCACAGAACAGTATTCTTAACTCGACAAGACATGTGCAGGATGAGAGCCCACTCGGCAGACTTGTCAATCCATCACATTCTTCAATAGTCACACGGAGGGATGTGAGGTTGTCTAAAATGGGAATAGCCTCTAAATTATGGCACTGGATGTCCTCAGAACTTCAAGAGAGAGGAGGGTTTGGAGCGATAAATGCCCCAAACTTAAGCTCCTCACAACCCTCAGTCACTAATTCTCTGAGACAAGGTGTATTCAATATTACTCCAAGAATAATCACAGTAATTTCTCTGTATATACGAATATGTTATAACTTCTATCCTCTATTTCTAGGAATTTATTCTGACTAGGTAGAGTAGTGGCGTCTCAAGTAAAGGAATAATGCCGTTGATGCAGCCACGGCGTAAGGGAAGATGGTCCAAATGCCAATTGTTGTTGCAACAGTAGTGAGGGCAAAGACGGGGTGCTCCCTTAGGAAGAATCCTATTAACAACTGGAGAGGCAGGGTGATCAAACCGCCACAACAAACTCCAGCAAAGAAACACTCTGAAGAAATGCCCAAGGTCCCTGCTAGAAAAGCCGTTGGATTTCTCACTCCAAGCGAAAATCGTTCAACGAAACCAATGAGGTTGCCATATTTTTGCACTGCAGAGGTTATGCTTAAAGCTTTCTCTTTTCCAATCCCTAGCTTCGAGAGAACATCATTGGAGGCCCTGGATTTTCTAAAAAGCTTCCCGAGATAAAATGGTATTAGATCACTGATGCACACTCCCCAATACACCCAAAGAATTGTGGATATGATATATGGAGCATTTCTCGAAAAAGATTCAGCGAACGACTGACATGTCCCATCCAAAGACAGCATCTGAGCCAAAGATATGCCAACCCAAATATTTAGAGCCTCTTCACTAATGAAAAGTCCACAGCCTGCAGCCATAAGCAACCAAAAGTAGATCCACCCCGGTGCAAATGCTGGGAGAACAATGCTGTACCCAAAAGCTTTGATAGTGAAACCGACATTGGCTGCAGCCATTACTGAAGAGGATGAACTATCTGGAAAAATTTGAATTCCATTCGATGACCCAATTGCGGGTGCACCCTTGATGCCAACCGATATCAGAGTCACTGTTGCGGCAACGCCTAGTGCAATTGCTATTTTAGCAAGAAATGAACTTTCCGTACTAATTTCAGCATTCATAACATTTCCAAGCAGCTCATCAGAAATCCCATCTTCCCCAACCAGAATGTCTTTAGATATTTCAACCTCATTATGTCCTGCATCCTCCTCAGAAAAGCTTCTGATCCTGAAAGTCTTGGGCGTGAAGAGTTCTGAAACCTGCACGCATTCGTTCCCGTCGGTCAGCAATCTGCGTCTGACAATGATAGAGCTCGAATACCCAACAAGTTTCCGATTTGATGATTTGGGTGTCCGTGTGGGTGGGGGTAGATAAAACCCATGGGCCAAAATCGCCATTGGAGACGTCTGCTTTCTCCTCCTCCCTGTGTTTGTGGAGGCAATCAGCTAAGTGGCATTTGGAAGAAGGATTGGCGGCTCTGGTTCCATTTGCTTGGATGTGAGTGGTCAGTGAGGAACCAGAGTCTTCAGAGGTATATGCTTGTTAAGAGGGACTGAGAT
>Dhingra_Pear_16_GATCAG_L001_R1_001_paired_trimmed_paired_merged_contig_111821 PREDICTED: uncharacterized protein LOC103960820 [Pyrus x bretschneideri]	GO:0016020
TAAAAACCCATAACTCTTCAGCGAGCGGCTTTTTGGTCCTATATGTCAACTTATCATGAAGATCCTTGAGGCCAAATAAGGTGATGACTTTAATGTAGCCAATGCCAAAGCAGTCATACCATTTCGGGGACTTTTTCCGCTTCTCCTTGAGGGAATAATGTATCAAGTTGAATGTAGAGACAGATTCGTACCACCTCCGAAATAGGATTCGCCTAATCCACTCCAAACATTTCGTTGCTTTTGTTTTAGGAATTTGGCCGCCCTCATTTCTTGTTTTTGCCGTAGGCCACCCCCACGATCTCTTGAAATCGAGATACTTTCCAAAAATAGTTTTGGCTAGACCAGAATTTTGCCAAAACTTATTCAGAGCAGCAATGGTCCAATCTGAGAATGTAAGCATAACAGTAGCTATTGAATCCAAGCTTATGGCACCAAACAGCAAGGTATAGGTAATTCTAACATCAAACGAGTGCAAACCCTCTTTCTCTAATCTATAAAAGAAAACAAGGGCTACAACAATCGCGCTGAAGGAAACCACCCGGAGAATGTATGCTGGCTTAGTATGCACCACAGCAGCCTTGGTGAAGAGAGCTTCATACATAAAGTTGAGCTCGACTGCAATTAATTTAAATGCTTCTTTCGGTGTTCTTTCATGGAAGACTGCACGACTCTCATGGCGTTCATGGAAGCTGAAAATGAGATCCACAATTAGACCCTTGAAGATTTGATAGAAATAATGAGCATGTCTCACCACTGCAATATCACTGTCCAGCTCATCTTTGCCTATCACGTAAGTCACCGTCCTAGATTCCTTGCTGCGTTCTGCTGTGAGTTCTATATGAGTTGGAAGTTGGGAATTTTTTATCGAGGAGTACTCTTCCATAAGCTTTGCGTAATTCGGTCCGGGATCAGCTTTTTTCATCATGGCTTCCTTGAAATTATCCAAGCTTGCACTATACAAGGAGCGTGTGCGCTCAGCATACTTGATGATTCCAGCAAGAAAAAGGAGGCCGGTTGGGAGCCATAGTTTGTTTTTGGGGAAGGATCGAATGTAGACATACACAGCAGCTGCAACCTGGAATATGAGGC
>Dhingra_Pear_16_GATCAG_L001_R1_001_paired_trimmed_paired_merged_contig_68834 PREDICTED: uncharacterized protein LOC103960820 [Pyrus x bretschneideri]	GO:0016021
GTCACCTGCATGGTCGCCTTGGCTGTTTGAGATTAATCCAATTGCAAAGTTAGCAGCCCAGTCAGCGAGCAAGTAAGATGACCAAACGATGAACATTATCCCCATGTTTGGCGTCCGCTTTCGCGCGGGTGCAAAAAGAATTAGAAGGGTCTGCAATGTGAGGCTTAAGAGGATAAAGCCCCTGAGGTTCCACTTGTCCCATAGCTTCTTGATGCTGTTAGGAATGGGGTCAACCGTACCGGCCATTTGGCTCCCTTTCCCTTTCCTTTTCTTTCAAACCACTGATGTGTTTCGAGCTGTGCGGGAGGTTGCCTGAAGCTTACTGAATTTCCTGTCTCAAGTCTGAACCTTGTCATCAACCATACTGGGAGTCAAGTCAACTGTGAAGTCTC
>Dhingra_Pear_16_GATCAG_L001_R1_001_paired_trimmed_paired_merged_contig_83489 PREDICTED: uncharacterized protein LOC103960820 [Pyrus x bretschneideri]	GO:0016021
AAACTATTTTCGGAAAGTATCTCGATTTCAAGAGATCGTGGTGGTGGCCTACGGCAAAAACAAGAAATGAGGGTGGCCACATTCCTAAAACAAAAGCAACGAAATGTTTGGAGTGGATTAGGAGAATCCTATTTCGGAGGTCGTATGAATCTGTCTCTACATTCAACTTGATACATTACTCCCTCAAGGAGAAGCGGAAAATGTCCTCGATATGGTATGCTACTTTGGCATTGGCTACATTAAAGTCATCACCTTATTTGGCCTCAAGGATCTTCATGATAAGTTGACATATAGGACCAAAAACCCACTCGC
>Dhingra_Pear_16_GATCAG_L001_R1_001_paired_trimmed_paired_merged_contig_92930 PREDICTED: uncharacterized protein LOC103960796, partial
GAGAATGTTTCTGCGGTTTTACAAAGAAAATTACCACCTAAATGCAAAGATCCGGGTAATTTTACAATTCCTTGTGTTATTGGCAATACCAAGTTTGAACATGCTATGCTAGACTTAGAAGCTTCAATTAATGTCATGCCTTACTCAATTTATGCCTCTATGAACTTAGGAGAGCTTAAAAACGATGGTGTGATTATCCAATTGGCCGATCAGTCTAATGCCTATCCAAAAGGAGTTTTGGAAAATGTTTTGGTGTAGGTTAACAATTTGAACCTTCCAGTGGACTTTTACGTGCTTGACATGGAAGATTCAACCCATTCTACACCATTGTTGATCCTACTTGGGAGACCTTTCATGAAAACAGC
>Dhingra_Pear_16_GATCAG_L001_R1_001_paired_trimmed_paired_merged_contig_106054 PREDICTED: uncharacterized protein LOC103960740	GO:0005783	GO:0016021
CATCTCGATTCGAAAAGAATCAATTGAAAGAATTCCAAGAATTTTCATATATTTGACATATATGATAATAACACACTTAAGAAAAATGTATTAAATTTTCCAAGACTTTTATTCTCTCAAGCTAGCTTCGAGAGAGAGGGAAGCCAATTCCATGGCGTCTGGAGGGGAATAAAACAAACAACAAGCTGCATGCGATACCGATCCCAACAGGGAACGCCACTAAAAGCTGCCTGGCCTCCTCCGATGGCTTGGGGTAGAAGCAATTGACGACATTTTTATCAAACATTGCCACCGCAGCAAATACAAGTACAGACATGAGGGCATGGAAAAAATCTCTGAACTTTACCCTATATTTATCTGCCTCCTCCGGCGCAAGTGTGATTTTGGAACCGTCGAGAATCCACAACCCTTTAGATGTCGCCAACCCGTATCGGACCTTGCCTCTTTCGTCCCTCAAGCTGTCGGTGAAGCGCATAAGGAAGCAGGTAAGGCTGCAGAAAGTTAGGAGGAGCACAGTCATGGTTTGGTTGAGGACGGCCGGGCACTTCCCTTGGCGTGTGAAAGCGGGGGAGAACATTTGGAACACGAGGACGGTCCCCGTGGGGAGAAGATTAGACAAATGGGCTGTGCCTTTGAATGTCTTTCTAATGGCCTTTCGTGCCGGGGTTTTTGGTTGTTTTGGTTTTGGGGCTATTGAACTTGATCCTCCTCCTCCTGCATTATTATCCAAAAGTGGTTGCTGTGTTTCCTTGACCGCAGCCATGTCGCGCAGATAAGGCGATAACTCTTTGAAGCCTTAGACTCTTTCCTCCTCGAAAGAGGTAAGTCAGCCTTCCTCC
>Dhingra_Pear_16_GATCAG_L001_R1_001_paired_trimmed_paired_merged_contig_31654 PREDICTED: uncharacterized protein LOC103960712 isoform X1	GO:0016020
TTAAATTCATTGTAATTCTCAGATTGTTAACAAATGTGGTTTAAGGAGTGCCTCAAATGGCCCCAGACAGATTCGAATTACATTCTTCAGTTTCTTCTAACCAACTCTTCCCTAACAAAAAGGTAAATTGCAATGTACAATGGAAGGGAGTACCGGTGTATCACTTCCATCGTAGAGACTGTCTAATTCCGGTGTAGATAAGTCCTAATGACCTTCCAATCAAGCATTTTAGAAAAAAGGAGAGACCCTTGCTGACGCTGTCAACAATTGCTCTAATCAAAGGCAAACTGATGTCATATAACTCAAGGAATAGGCTGAAGTAATACCTCCACCCCGTAAGGGCCCTTAATTCTTTTGTTCGCTTTACAGGCATAGAGAATTGACTTATCACAACCTGATGTAATGATGATGTGGTGTCAGATTTTTTCCCGGTAAGCCACTTCCACCAATTATAATTCTCAGTCCAGCTATTGTTTGATTCCTCGATGAGCCGGCTCTGAAATGTCCATAAATCAAATCGATCCTCATACATTGATGCAACTGCCTCCAAATTTTGATACAACCATTGGTACAAAGCTACCTCATTTCGTAATCTTTGAAGTGCTCGTGTTGACAATGTACACAATGTCAAAGGCAGGTTATCCATTTCATCTGAGAAATTGCTGTCAACAGAAATAAGCTCCAAATATATGCTTACTATCCCATCTGCTAAACTTATCACCAAATCTTCCAGTATGGAAACTCCGTGTTTCTTAAACAGACTACCGTCATAACAGCATCCCTCCCTGAGAGAACCGAAACTGAGAAAGCACATTAGTTCTGCATAAAGGTCTTCCTTGCCTGAGTTCCTGATGTTCTGTAAAACAGTATTGTCTCCATCTAACTTTCCATCCATCAGCGTGACAAGTGCCTTGGTAGGCTTGCTGTTTAAAAGATGAAGTTCTGTTTCTAACCAGCTCATGCAGACAGGCTGACACGACTTTCGTATAACATCAGAAAAATCCGTCAAGCACTCATCCAATTTAGAAATTCCAGAATTTGAGATATTAATCACCTCTTCCTCAATTCGCAGAAATGATGCCCAGAGCAATCTTAATCTTGGACCATCAGCAACAGCATTCAAACTTAAAGGTCGCTTTGCAGTGTATCCTTCACGTTGAAGGACCCTGTCTCCCAAATTACCCCCAAGTTCAAAAGCTTGGAGTGAATCTGAAAGTTTCCTTTTCACTGAATCCAAGGCATAACCTGAATTTTCTGGATCATCATTCTTTCTCCCACTACCAGAAGCGGTTGAGGTTTCACAGCCCACATTGTCTTTGGAAATGTCCTTTTGAAAAGTTGGACTAGAGCTACGACCAGGAATTACTCCAGCCATATATGTGAGAAATACACTGGCTGTCAGAAGCACTTGATCAGCAATAGGTACCCAATCAGAGGCTTTTGCACCATCAGAGCCTACCAAAGACCCCAAGCAAGCACATTTCGAGGAAGCCTCAGAAAAAGGACCAACTTTCACATTTGAAATGCCAGGAGCAGTGAACTCACACATTCTCCAGGTCGGAAAAGGAACTGTCTTGCAGCTTCCATACGAATACTTCCTACTTTGCGCTTTCTTCAGACGTGAACTCCAGTGTACAAAGCCTTTCTCTGCGACATAAGTTCTCTGCATCTGCAGCTTCATACATAAAGGTGAAGCCAGACATTCCGCCATTCGAATCAAAATTTGCTCTCCCCTCAATCAGCACATTGTAATAATAAAACCAGCCGATGAGAAAATTCGAGAATTTCAGCTACCTCATCAAATTCCAGTACAATACATGAATTTATGAATCCGGAACTCCAGAATTGTAGAGGAGCAATGGGGGAATTAGGGTTAGGGTTTGGGAATCTGGGAGATGAATTGGGCTATGAGAAAGGAAGAAGATGGCGAAGGCAAATGGTCGTTGGATATAATATTGGAGTTGTTAACGGCTCAAATTCAGAGGGAACCAACCTAAACAAAATCGAAGTACTATAAACTCCGTCGCTGATTGGTCAGCGCTTCTATGCCTTACACTTTCCTTTCTTTTGGAGGGCAGATTGTC
>Dhingra_Pear_16_GATCAG_L001_R1_001_paired_trimmed_paired_merged_contig_50466 PREDICTED: uncharacterized protein LOC103960705
CCGGAAGCAGAGCCGAAAAAGAAGAGGTGGGAGAAGAAGAAAAAGAAGAACCCAATCGTAGTGTCTCTTGATGCTGACGGAAACCCAATTGTCGATTCCCAAAAATCTGTTGAAATAATAGTCCCAGCGCCGCAGCCGGCAGAGCACGAAGCTGCGCTGCTCCCGGAAGCAGAGCCGAAAAAGAAGAGGTGGGAGAAGAAGAAAAAGAA
>Dhingra_Pear_16_GATCAG_L001_R1_001_paired_trimmed_paired_merged_contig_37338 PREDICTED: uncharacterized protein LOC103960695	GO:0016021
AAAAAACTCCGCCAGCAAGATGGAAAGATTCGCCTTTGGTACTCATTTATAAGTACATGAACTCGTTTTTAACTTGATGGGTTTGGTATTATGAGAGCCGACTTCCATGGTGCAAGATACATGCCTTCGGTGCTTTGATCTCACCAGCTTCCCCACCACATTCCCTCGCGACCGGACTTCAAACACCAGCATCATGGGAACTCCTCCGTTGTTATCAGCTACCGCTAAGCTTGCCCCAGCCCCGTATAA
>Dhingra_Pear_16_GATCAG_L001_R1_001_paired_trimmed_paired_merged_contig_37339 PREDICTED: uncharacterized protein LOC103960695	GO:0016021
CAGATCAAGGGTTGATGTTAAGAGCCTGGTTGTGCATAACTTTTATTTCGGTGAAGGATCGGACATGACTGGCGTGCCTACAAAGATGCTGACAATGAACTGTTCAGTGAGGATGACTGTGTACAACCCGGCTACCTTCTTCGGTATCCATGTCAGCGCCACGCCGGTTAAACTAATGTATTCAGAGATTGCAGTTGCAACTGGTCAGTGGAAGAAATACTATCAACCGAGAAAGAGCTACCGGACTGTGACCGTGAACCTCCAAGGGATCAAGGTTCCCTTATACGGGGCTGGGGCAAGCTTAG
>Dhingra_Pear_16_GATCAG_L001_R1_001_paired_trimmed_paired_merged_contig_37340 PREDICTED: uncharacterized protein LOC103960695	GO:0016021
TTGGGGGGCTAGCAGGCCGTACAGAGCAAGGCTTGATGTTAAGAGCTTGGTTGTGCATAACTTTTATTTCGGTGAAGGATCGGACATGACTGGCGTGCCTACAAAGATGCTGACAATGAACTGTTCAGTGAGGATGACAGTGTACAACCCCGCTACCTTCTTCGGTATCCATGTCAGCGCCACGCCGGTTAAACTAATGTATTCAGAGATTGCAGTTGCAACTGGTCAGTTGAAGAAATACTATCAACCGAGAAAGAGCTACCGGACTGTGACCGTGAACCTCCAAGGGATCAAGGTTCCTTTATACGGGGCTGGGGCAAGCTTAG
>Dhingra_Pear_16_GATCAG_L001_R1_001_paired_trimmed_paired_merged_contig_40223 PREDICTED: uncharacterized protein LOC103960695
ATCCAACTAGTATAATCACTCTGCAGAAATTTGCGAAATGTTGCATGACAAGATGAAGCTTATTAACAAGGAAGAAGGCATACAATAACACTTCACACCATCACACAACGATAACCACGATAACTGTAATAAAAATGTGCTCGTTCCATGAAAAAACTCCGCCAGCAAGATGGAAAGATTCGCCTTTGGTACTCATTTATAAGTACATGAACTCGTTTTTAACTTGATGGGTTTGGTATTATGAGAGCCGACTTCCATGG
>Dhingra_Pear_16_GATCAG_L001_R1_001_paired_trimmed_paired_merged_contig_79373 PREDICTED: uncharacterized protein LOC103960687
GCTTCGGCGCGGTTGATATCGAGTTTGTCGATTGACTCTCAGAACTGGGGATTAGTTCCTCAAGGTGAGATTTTTACTTTAGTTTGATGATTTACGCGCTTAATCTCTGCAGCTTGTACTTGACATGATGTTAACTAGAAAATGCACACCATCTGCTTGTTTATTTGCCAACTTAATCTAATTGTTAATTGTCGGTGTTTAGCTTCGCGGACTGTCGGATCAGTCTGCCACGAACAATTTAAATTGTTTGAGCTATGTTGCTTCATGATAAAAGAAGCTGTCAGCTGCATTGTTGAATAGTTGTTCAATTGTCCTCGAGCAATCATCTTAAGTGAAAGTGTGGTTTTGAACCACTCAGGGGATGAAGTTACATAACAAAGTTCAAATTCTGTTTGA
>Dhingra_Pear_16_GATCAG_L001_R1_001_paired_trimmed_paired_merged_contig_90642 PREDICTED: uncharacterized protein LOC103960630
CTTGTCAATACCAAAACAATCTTCCGCAAGGTGTCCAGGCCTTCCACATTTCCAACTACACAAACAAGTTCATAATCACTTATGAATAAAGAGCTAATACGATCAGAATGTATCGTATTATATTGGAGTAAGAGCACTTATGAAGAGAAATGAATTGCAAAGAAAAATATATCAGTGGTTGTCTCTCTCTGGTGCATGGCCTCAACTTTACAGTCACTTTTTACACTAGAGAAACTTAGACGGAAAAATATGTTTGACAAAATATAAACCACTCATAAGTAGAAAAAATGGAAC
>Dhingra_Pear_16_GATCAG_L001_R1_001_paired_trimmed_paired_merged_contig_104796 PREDICTED: uncharacterized protein LOC103960607 isoform X1 [Pyrus x bretschneideri]
CTAACATTTCTACGAGTACATATACAAACGACTCAGTACTTATATTTCCTTTACTCCCATCGATCGATCGATCTATCGTGAATTCTGTTTGTGACTTCAAAACGTTCGGATCATAATCTCTGTCATTCATAATTATGTCTCCAATTGTTCTTCTCCTTCTTCTGTCTCTTTCCATGCATGCATGCAACGGCCAACTTCTAGGCTTCCTTCCTAATGAAAGTGGCCATAGAGCCTACCATTCTGTTGAGGATGTTGGGAATGTCTTAAGACGTTCTGAGACTTCAATGTCGTCGACGAGGCCTTCCATCTCAGTAGAGTTCCAATCAAAAGAGTAGAAGTGAAAGACGCTGAAACAGTACTCACCCTTGAGAGTATTCCAAACGATGATGGTTCGAGGAAACGAGGACATGTTGATTTTGGACCAACTTCAGG
>Dhingra_Pear_16_GATCAG_L001_R1_001_paired_trimmed_paired_merged_contig_45287 PREDICTED: uncharacterized protein LOC103960567
GAGAAAGCAAAATATGCATCTCAAAATCTAATTGCTTTTTAGCCTGCTGGCCATTTTTAGTTCTTGAATTTAGACAGTTAAACCATGATTCAGTACATGAATGAAGCGAGAGCATAAAATATAAGTAGGATAAGCTAAAACTCATCCTCAAGTCATGCATTAACTTTTAAACGCGAAATACAACGAAACAAAAATTTGCACACACGAAGTCCCACTCCCTTATGTGATAAGAATTAAAAGGCTCTCAAAAGAAAATGGCAAGCCATAAGAGCACTGTAAAAGTAAAATTGCAAGAAATTTAATACTCGGAGGGCAAGTACAAATAGCAGTTGAATACACTTCCAGATTGGCCCATCAACTAAAAGCTTGATCAAGTCTGGCCATTTAGTGAGAGGCCATGCTTCTGCATCGATGAACGACCCAGTCAGACTAACATTGACAAAACCGATGGCCTCGTTTGAACTTGAGAAACAAAATAAGCAAATAC
>Dhingra_Pear_16_GATCAG_L001_R1_001_paired_trimmed_paired_merged_contig_45326 PREDICTED: uncharacterized protein LOC103960567
GAGAAAGCAAAATATGCATCTCAAATCTAATTGCTTTTTAGCCTGCTGGCCATTTTTAGTTCTTGAATTTAGACAGTTAAACCATGACTCAGTACATGAATGAAGCGTGAGCGTAAAAGATAAGTAGGATAAGCTAAAACTCATCCTCGAGTCATGCATTAACTTTTAAACGCGAAATACAACGAAACAAAAATTTGCACACACGAAGTCCCGCTCCCTTATGTGATAAGAATTAAAAGGCTCTCAAAAGAAAATGGCAAGCTATAAGAGCACTGTAAAAGTAAAATTGCAAGAAATCTAACACTCGGAGGGCAAGTACAAATAGCAGTTGAATACGCTTCCAGATTGGCCCATCAACTAAAAGATTGATCAAGTCTGGCCATTTTGTGAGAGGCCATGCTTCTGCATCGATGAACGACCCAGTCAGACTAACATTGACAAAACCGATGGCCTCGTTTGAACTTGA
>Dhingra_Pear_16_GATCAG_L001_R1_001_paired_trimmed_paired_merged_contig_21975 PREDICTED: uncharacterized protein LOC103960534 isoform X2	GO:0000956
CGCCTTCTGGGGATTGGAGACAAATCTCTGTGATTAGTCATGGGCATGTTGTCATCATCATCGTCCTCATCATCATCCTCATCATCCTCATCATCATCATCTTGAAGTCCCAACAAATTCTCACCCCAAAGAAACCGGCGTTCATTTAAAGCACCTGCTGACCGCCGATGTCTTGTCCAAGCCCTTGATCGAGCCCTTGGTTCTCCAGCACGGTCAGCTGAGCCAATCATCTGAAACAAAAACAGGGTAGTCCACCAAGGCCCATTAGCTTCACCTGCACCACTTTCCCCTCCACCTGGTAGCCTATCTCCATTTTCAATAACATAGTCCCCAACCACAACAGCACCTGGCATGGCTGAATGAATAGCACTCACAACATCACCAAATTCTCTCTGGTGCTCAAGGTGTCGCCAGGCTCGTTCTCTAGACGGGTCAATGTCAGAGGGTCTGGTGGTTGGGTGAACTCTCCTGGCATGCCG
>Dhingra_Pear_16_GATCAG_L001_R1_001_paired_trimmed_paired_merged_contig_119235 PREDICTED: uncharacterized protein LOC103960495 isoform X1
CCCCCAACTAAACTATTCCCCCGGGCCGATAGCATCTTATCACGTGATCCACCCTTGTGACCCTAGTCCTCTCCTCTGACCCTGCATCTGCATGCACCCACCATTATAATACTACGTCCCGGTTCTGGCCGTAAAATCTCGAGCTTGGAAATTTATAAAACTCAAAACCATAGGGACATAACCGTTTCATGTATGAGAGTGTCCAAAATGTCCTTCTCTACCTCCTTAACAATCCCTTCTGCTACTTCCTCAAATTCCATTTCGCTCTGCACCTTCGATTCCGGCAAGTCCTTGTCGATTAATGCGTTGATGTCTTCGAGAACTTGGCAGTCGGCACAAGGGAAGCTCTGAATTTTGTAGCACAAAATGTTGATCAAATGTGACCCATTGATACGCATTCCATTGCAATATTCAAATAGAATATTATTTGAGCTCGTAACCCATGGCTTTAAGTTGATATAAGGCCTCAAAAATTCCACCAAAATTTCATCCACAAGGTGAAACAGTAGTTTTCTGTTCCACCTATGACCAAGCGAACTCGAAAACTCGTTTTTACCGCTAGCGGTAGAGTAAGAATGTTCGAGGTGGTAAAAAATGGAGGGGTCGAGGGGATGGGAAGGAGAGAACCAATTTGTGAAGGAGACTAGGGTGTCTTTATCGATGCCAGCACGGGCTAATATTCTTGTGACGTACAGGTGCCGCTCTGCCTCTGCTCCACCAGCGCCGGTGGTTGATCTGGTGTTGGTGCCGGCGTTACCGTTAGGGATGTCGCCGGTAAAGTTGATGCAGTGTCGGGTGGCGAGCACGTGGGGGACCCGGGTCACTTGTTGATGTTTGTAGTACATATGGCTCGTGGAACTAGATAACTGTGACCACCTACGTTTCGATTGTTGGGCTTCAGATTTTACTTGTTGTGCCTGCTGCTTTATGGGCGTAACGCATTGCAAACATAATATTCTAATCAGTTGAGAGAGTGGAATCACAAAAAAGTACTTCTATGCTTCTAGCTACCAAGAATAATATGCAAAATCGGTACAGATATGATCTTTAGATTTTAAAACTACTAGAATAAAATCAAGTACGCATATGTAGCATGACTGTGCGACTAACCCTTGAACTCGTGCTTTAGAATAACTCGGTAAAAATGTCAGTTTGCCAGGGTTAGTACACTGTTAAACTAATTTTGACAAACTGATAATTTAGACTATCATCTAGTAAAGGAAAGTCGGTTTGCCAGGAGAATGTGATTAACGCTTGCACAGACAATAGAATAGTTTAGACTGTTGATCTGGTAAACAAAAGGGAAATAAGTGTGATATCTATGCACCTCATTTTACTTCTCACATATCTTTTTAA
>Dhingra_Pear_16_GATCAG_L001_R1_001_paired_trimmed_paired_merged_contig_15148 PREDICTED: uncharacterized protein LOC103960480 isoform X1 [Pyrus x bretschneideri]	GO:0016021
TCTATCTGGAAGAAGTAGCGTCTCCTACAGCTCGCTTCGCCGTCTCTCTCACTCCCACCACGCTTTCGGTCTCGGTCTCACATTTGGGAGCTCGGCAGGCAATTCCAACCCAAAACCAATCTTGATTTGCTTCCAACTTTACAATAAAAGGCTAACAATTTCTGTAACTGGTTATCTCTCAGTGAAGAGTCGTATAGCTTGGATTATATATGCACTCGGGAGTCCATATTCTAGAATAAAAAAAAAAAAAAAGTTTGTTTTTAGATTGGTGGTGTAGCCCATCCCCAACTAACAACCTTGGCTCTGCCATTGGCCAACTCCAATGGCATTTCCTAGAATCCAAAAGTCCAAACCAGGACCCAGTTCCCCAATCATATTCTTTTCCATCTGCATAGCTGCCATTGCACTCCTCTTCCTCTTCTCCTCTCTCATATCCACTAGTGGGTTCTATTTATCCTCACCAAAAATCCTAGAAAGCATGCCTGAAGACAAGTACAAGAACCAAAACCACCAAAGTGGCCACGAGAAGTACCTCTATTGGGGTGACAAAATTGATTGCCCTGGAAAGCACTGTGAGTCTTGTGCAGGATTGGGCCACCAGGAGTCAAGCCTTAGGTGTGCTCTTGAAGAGGCCATGTTCCTTCAGAGAACTTTTGTAATGCCTTCGAGAATGTGTCTCAACCCAATGCACAATAAGAAAGCAATCCTTCATCACTCTAATGATGGAATTTCAGAAGAAAGAAAGGCAGCAAACTCTTGTTCCATGGACTCTTTGTATGATACGGATCTCATATCGGGCACTGTACCAGTAATTTTAGACAATTCAAAAAAGTGGTATCAGGTGGTGGAAACAAGTATGAAGTTGGAAGCGAGAGGAGCTGCCCATGTGGAAGGAGTTAGTCGTGTTGATCTCAAAGAAAACAGTCGTTTCTCAAATCTTTTAATCATAAACAGAACTGCAAGCCCTCTCTCATGGTTTATGGAGTGCAAGGACCGAAAAAATAGTAGTGCTATAATTTTGCCTCACTCCTTTCTTCCCTCAATGGTGGCAAAGAAGCTAAGGAATGCAGCTGATGAGATTAAGGAACTCCTTGGTGTTTATGATGCCATTCATGTTCGTCGTGGTGATATAATAAAGACCAGGAAGGACAGGTTTGGCATCAACAGGACCCTGCATCCTCATGTGGATAGGGATACTCACCCAGAGTTTATTCTCCGCAGAATTGAAAAATGGGTCCCATCTGGACGAACTCTTTATATTGCTTCAAATGAGAGGACACTGGGATTTTTTTCACCTCTCTCAGTCAGATACAAACTGGCGTATTCGTGGAACTATAGCCACATCTTGGAGCCCGTGATTGAGAATAACTACCAGCTCTTCATGATTGAGAGGCTTATCATGATGGGTGCTAAAACATTCATCAACACATTTAAAGAAGATGATTCAGATCTCAGTCTTACCGATGACCAAAAGAAGAACACCAAGG
>Dhingra_Pear_16_GATCAG_L001_R1_001_paired_trimmed_paired_merged_contig_8979 PREDICTED: uncharacterized protein LOC103960480 isoform X1 [Pyrus x bretschneideri]	GO:0016021
CATGAGAGAGGGCTTGCAGTTCTGTTTATGATTAAAAGATTTGAGAAACGACTGTTTTCTTTGAGATCAACACGACTAACTCCTTCCACATGAGCAGCTCCTCTAGCTTCCAACTTCATACTTGTTTCCCCTACCTGATACCACTTTTTTGAATTGTCTAAAATTACTGGTACAGTGCCCGATATGAGATCCATATCATACAAAGATTCCATGGAACAAGAGTTTGCTGCCCATCTTTCTTCTGAAATTCCATCATTTGAGTGATGAACGATTGCTTTCTTATTGTGCATTGGGTTGAGACACATTCTCGAAGGCATTACAAAAGTTCTCTGAAGGAACATGGCCTCTTCAAGAGCACACCTAAGGCTGGACTCCTGGTGGCCCAATCCTGCACAAGACTTGCAGTGTTTTCCAGGGCAATCAATTCTGTCACCCCAGTAGAGGTATTTCTCATGGCCACTTTGGTGGTTTTGGCTCTTGTACTTGTCTTCGGGCATGCTTTCTAGGATTTTTGGAGAGGATATATAGAACCCACTAGTGGATATGAGAGAGGAAAAGAGGAAGAGGAGTGCAATGGCAGCTATGCAGATGGCAAGGAATATGATTGGGGAACTAGGTCCTGGTTTGGACTTTTGGGTTCTAGGAAATGCCATTAGAATTGACTAATGGCGGAGCCAAGATAGTTAGTTGGGGTGGCTACACCTCCAATCTAAACATAACCTTTCTTCGTTTTTCAAGAATATGGACTCTTGCGTGCAGATATAATCCAAGCTATACGACTCTTCACAGAGAGATAACCAGTAATCAGCTTCCTTTGGTAAAACCAAGGACAACAGAATCGCTAGCCTTTTGTAAATTGGCAAGGAAACCAAGATTAGTTTTGGGTTGGAAGTTGGAATTGTCTGCCCAGCTCCCCCAACT
>Dhingra_Pear_16_GATCAG_L001_R1_001_paired_trimmed_paired_merged_contig_39479 PREDICTED: uncharacterized protein LOC103960462
CAATTTAGGAATCTTCAAAATTTTAACAAAAGATCTGGAGAGGATCCTGTTGTGACCTCTGCATAATTACAATCACTCGTTGATATATATTCTCCAACATCCACGTGCCACGTGGATTAAACTACTCCTAGTTTGACTGTTCCCCAAAGCCGTTTACAGACTTACGAAACTGGATGTTGTCAACAAGACCCACCCACCCTGCAGAGAAATCTCATCGTGCGCCAAAACCGCCTCCCACATTTTTCATTAATTATCTCAGCCAATTCAATTAAAATAAAACATCGTAATAATTTAAAAAAAAATCCCAGAAATAGAGCGTAATAAAATAAAATTACTGAATTTACCAGCTTTGCAATACATAATCCTTCCCAAGTTGCATTCGAAATATTACCATTGCAAGATCAAAATTCCTCATGGATTCTTTCACATTCCAAAAATAAATTAAAACAAAATGGAAGAGTTATCGGTTTTTTTAATGTTAATTTAATTATTTTTTTCTAAAGAAAATATAATTAACCTCTGTACACAGGCGACCGCTCGGAAACGATCTTTGAAATTTTGGAATGCCGGAAGGCCTTGATCGGGCTCGGGAAATGCCATCCCCTACCTTTCGCCGGCGGTCTCTCACCTCCACCGCTACCAGCTTTTGAAGACATCATCGGCACGGCCACCGACCTCGATTTTCTCATCATCTTCTTTCTCATCGCAGCATCTGCGTTTTCTTCCTCCTCTTGGATTTCGCCCTCGGCTTTCTTCTCCGCCGTCCTCTCGTGCTCTCCATCATTAACCTCGCTTGTCTTGCTCCTGTGAGACGACCGGAATACCGACGACCAAAACGACGGTGTTTTAGTCCGTCCGCCGCTCTGGGGCTCGCTCCTGTCGCCGGCGGAGTCAAAGTCCGCGTGTCTAAAAGCGCCGCCGAGAAACTTCGAGGTGGAGCGCAGAAAAGGGACCGCAACCGACCGGGACCGCCGGAAAGACGGCTCGCTCTCGAGAATCTTGGAGACTCGGACGCCGTCGCCAGCGGGGAAGCGAGAGGAAGAAGAAGAAGACGAGGAAGACGACGTCGTGGCGCAGCAACCGCAGGGGCGGACGTTAGCGCAGTCGGGGCAGAGAACGACGAGGCGCTCGCGGAGGCAGACGGGGCAGATTCCACTCTTGCGGCGCTTGGAAGGGTGTTTAGGGCATTTCCAGACCTCCTCCTCGTCAACGTAAACCGCCGCCATCTCTGGCTGTGGATTCGTTGGCTCTCTGTCGCTCGGGTTTTTTTC
>Dhingra_Pear_16_GATCAG_L001_R1_001_paired_trimmed_paired_merged_contig_126328 PREDICTED: uncharacterized protein LOC103960422
TCAAACTGTTGATCTTTTTAGAAAAAACCATCTTATCAAAAGGGCATTTCACTAGGCATTAACTTGTTTTTTTTTTCGCTGTTTTGTGTTGAATAGTGGGAAAAGGGTGAGGTTTCGGAAGAGAGGTGGGGAAAATTCCGTATCCTTTTCTTTTCCTAGATTATACAGACTATCAGTGTCAAAATTTTTGCATACCTAGGGGGTGTGTTAATCCCTCTCAGTTTCAAAGAAGTTGGGATGTTGGGTTTCAACTTTCATAGAAACTTGAATGGTTTGGAAGTTGGGGAGCTTATGCCCTTATTATCTCAGTCAGATGTGGGTTCATCAAGGATGGATAGGTGGAGGTGGATGCTGGGGCCATAAGGGGTCTTTCCTTTTAAATCTTATTCGAGTCAGTTGATGGAGGACCCTTCTATATCCTATTATATCTCCTCAATACAGTTTGAAGGATGAAAGTACCTCCAAAGGTTTGGTTGTTTGATT
>Dhingra_Pear_16_GATCAG_L001_R1_001_paired_trimmed_paired_merged_contig_16218 PREDICTED: uncharacterized protein LOC103960384 isoform X2	GO:0016021
ATATGTTTAACCAGGCAATCCAAGCACTTGTGCTCTTAACAAGCATTATTTCTTCAACAAACCAACCATTGACTAAATATCTTAGAAACGATACATTACAGTTGTTTTTTCCTTCCATCTCCAATGCCTTCAAATGAATATTCACAAAATGAGAGCGATGTTTCCTTGATCAACTTTAAGTCGCACAAAATAGATAAATTTTCAATATTTCCAACGTTTTTACTTAAACCAAGATGGATTTCATGCATCTGCAAGCCTTTTAACAAATGCCGGAAACATCCTTCTTACCCCATCGCGTACTTCTGCGCCCAACTGCGAGCAGTGGCTTCATACTTTGCCCTGTCCGTCTTGTACATGTGTGCAATTTCAGGGACAAGTGGGTCGTCTGGGTTGGGGTCTGTCAACAGAGAGCATATGGACAGCAGCACCTTGGAAATGGTTAGTGCCGGGCTCCATTGTTCTTTGAGAATATCAAGACATATGCTTCCGTTGCTATTAATGTTTGGGTGAAAGACCTTGGTCCTAAATGCAACCTTCGGAGGCTTGAATGGATAATCCGGATTCTAGACTACCAAGAGATGTACTCAATTAACGATGAAACAATAACAAGATGAGAAAAGCATTAGAATTTGGATGTCTTGGATTTTCGGATATTTTGTATGTTGATTTGATTTTTAGATGTTGGAAGATGTAATATTATTATTTTGGATGTATTGTTAATCTATGAACTTGGATGTTGGACTTTGTATTTAGATTGGATGTGAATCTGTGCAGTTTGCAATCTGTGCAGTTTTGTGCAGATTGTAATCTGTGCAATCTGTGCAGTTTTGTGCAGATTGCAATCTGTGCAGTTTTGCAATCTGTGCAGTTTGCAATCTATGCAGTTTTGTGCAGATTGCAATCTGTGCAGTTTTTGTGCAGATTGCAATCTGCAATCTGTACAAATTTTTTTTTTTTTTTTTTCAAACAACCAAAAAAAAAAGGACCCGTGGACCCGGCTCGAACCGGCCCGTTTCAACCGGGCTGGGTAATGTCCGGTTCTTATATTAGAAAATGTAATCCCCGGCCCGGCCCGTGCCCAGCCCTAGTGCCTGATTCTAATAGAAACATGAGGAACCCCTTTAATTTTTCTACAAGAGTTGGAGACATTGTGTCTAGCACACCAAGCACATTTTGCTAAATAGATTGTGCACAAAACTACTAGATCATTCTCTTTATCAAATAGTAGCAGGTATGGTTTAGGAAAAGAACATGAATTATTACTTTGTTTTTTTTATTTGTATTCGATCGATTTTCTAATCTAATATAGACTATGGGGAGGGGGATTCGAACTTGGGTGTATAGGGGGAAGCATATTGTTGTAGCTAACTGTGACTACGGCCAAGTCTTCTATTACTTTGTTTGCTTTGAGTATGCCAAAAGTAGTCAAATGAGTCATATGTAAAATTACTAAGGTGCACCTTTCTGTGATGATTTAGGGAATTCTGCCATGGATTTTACCAGTGGATTGCTATCATAACTGAGAAGCCATAAGCTGCCTCCTTTTACAGGAAAGAAGAGGACCTTGTGAATAAATCACAGTTTGAATCGACACGGACCTCTTCCTTCACCACCATATTCTTCCACATCGTTCTAGACCCAGAACCCAGACTGCTGTCTGCTCATCCAAAACCCAAACAGCTGCCGCCACAACTTCATCCACCACCACGTTTTACAAGTTCCTCCTGACTGAAGATATTAAAGTTAAAGGCGCAAAATGTTCGGTATTTCGTACGGAGAGCTCTTCCTCTTGATCGGTGCCACAGCTGCTCTAGTCGGACCAAAGGATTTGCCTAGAATTGCCAGAGCAGCAGGGAGGTTAGCGGGTCGGTCCATCGGGTATGTTCAGTTAGCTCGAGGCCAATTCGATAATGTTATGCAGCAGTCTCAAGCTCGCCAGGTTCATAAAGAGCTTCAAGATGCATTGGCTCAGCTAGAGTCGATTCGTTATGAAGTCCGAAGCATATCACTTATGAACCCCGGTCCTATGACTCGAAAGCTGATTGATAATATTCAAGACCCGGCTCCTTTGAGTAGTGGAACCAACATTTCACTTGAGAAGCCCAAGGAGGAGCGGAAGTCAATAAATAGTGATAGTACTTTGAGAACCTCCGACGCACCTAATTTTCATAGTCAAGCAACTGCGTATGCAAAATTGGCTGAATCTGATGCTGTGAAGGCTGGCACTTTAAAAAGCGGTGCAGTGAAAGATGACCTTTATGATGAGAGTGGTCTTTTCATTGTTCTCCCAATTTCAGCTGAAAGCACTGGGATGCTACCAAATCGCAAGGAGAATGTTAAAGGATCGGACCTTGTGTTGGAAGCGGTAGTTGAAGCAGAGGTAGCACGTAATGCCAAAGATTTCTTTTCACAACCTGAAAATCAAATACAGGGAACTGAAAAGTGACTGAAAAGGTGAGGACCTTCTTCTTTAAAAAAAAAAATCATCACTTTGTTTGTGTTTGGCATTGTTGGCACAGAAC
>Dhingra_Pear_16_GATCAG_L001_R1_001_paired_trimmed_paired_merged_contig_89951 PREDICTED: uncharacterized protein LOC103960368	GO:0016021
TAGGGCAGACCTGAAAGAACCTGAGGTAATTGAACATCCTCTGTTGAAGGTATATGCCTTCATCTGTCCCATGCAGATTCTCAGAAATGGTCTCTGGACTCCGATGGGAGGTATTCGCGCATTGTCTCCTCATACGCGAGGATTTCCAGTCTCATATGTTCATCAAATATATCATATCTTAAATTCAACTAATCAAAATACAATACTAGTTCCAAACTAATTTCAGAATCACAGACAATCATCTAATTCTCCTCCTCTTCAAAGTTCTGGCTTGCCTTCCAACAGTTCTCACCTTGCTTAATTGAAGACGTCTAGAACTTCTCACCGTTCGAGACCTGCCCACAACACGAACAGACCTTCCCCTAGACTTTAACCTTACATGGCGATGGCTGCGAGTATCATGCCTACTTGAAGGGTAAATCGAGCTCTGCAGCCTGTCCTTTCTTCTCCTGCTGACTGACTTCCGCTTTCTACTGACGTTTAAGTTATGATGGTTATCCCACAAGTCATTTTCTTCACTCGAACTGAAGCCTTGTTCTATGTCTCGAAATTGGCGGCGGCAGCGATGGCGGTGACGACGTCGGTCTATCCTCCTAGTGTTCCTTAGCTTGTACCACAAGAAACAAGTAATATCTTCCAATGCAAACCAATACGTCTCACATGCAGCCCAACACATTTTACATAGGCTCTTTCCAACGCATTGGAAGATTCCCAGCTTGAATAATAGATAAAAGAACAACAAAGTTATGTAGCAGAGGATCGATATCATTAACAGTCTCAATAGATTGGAGACACAAAGATGCTCAATGAAACAAATCAAATCCCAGGGTCCTGAACAAACATCCTCGCACGAGGTATTGAACATAGTCTTAAATGGAGCCAAAAATGCTTTCTCAAGTAGATCGCCGACCCCATTTGCAGCTTTACTAACGACATCCCCCATTACGATACAAGTTCAAATGATTGTGTTTCCTGCTGCCAACTCCTTTCCAATCGCACTGTGACAAGAAGTCGAACGTTCTTAAGTTAAAGACCAGAGCCCTAGTTAGTCACAACCAAGATCATAGTCTGTCTACTCCATTCCAACGAAGTCGGAGATAAAGTACTTGTTAGGATCGGAGACCTTCTTCCAATCTTCAAGCCTGAGACCCGACGAGAGAGATGCCGAGAGACGTAGAAGAGTGCGAGAAGATGGGAGGATTTTTTTTTTTTTTTTTTATCAGATCAAGTTCTAAAGATGCTGGCAGGGTAGCTCGGTGGTGTGCGAGGGGAGAGTGAACTTCTTGTTAGGGTTTAAGAGAGAGTGGTTTTGGGGGTTTCAATTCGAACCGAGAGAGACTGTGCTCGCGAGGATATATTTGTTATTTGAGAACATAGGATAAGGAGGAATGGAGAGAAGGGAGGGAAGGGTGTGGGGGTTGGGGTGCAGGATAAGGAGGA
>Dhingra_Pear_16_GATCAG_L001_R1_001_paired_trimmed_paired_merged_contig_119509 PREDICTED: uncharacterized protein LOC103960338	GO:0003676	GO:0008270
TTATATGAAGATTAGAGAATTAAGAGTTGACTATTGTCTTCAATGAAGCCGGAGATTATGAAATGGTACTTTCAGTTATCTACTTCGAATGAGATTTGAGACACTCTTAAGGTAGTCTACTTTGATGAGAATGACGAGGCTCGAATTTATTCTTTGAATCAGAAGGCATCATGTCTTCGTTAGAATGGCCGACCTTTAGCTACGTATTTCGGGGAACTAACTGAGATTTTCCAAGAATTGGATCACTTTAATAAGGTGTCCATGAAGTGTGAGAACGACATTTAAACGTTTCATAAATCCACCGAAAGACAACGAGTCTATGTGTTTCTTGGTGGCCTTGATGATGTGTTTGATCAGGTTCGTGGAGAAGTGTTACGGAAGGATCCCCCGTTTAGGTTTTAGGCTTTTTATGTCTATTTTTGTCGTGAAGCCGATCGAAGGGAAGCAATGAAGACGGAAGTTGACAAGAATGAACCTGCTGCTATGGTAGCAAAGACTCATGGTCGGACTGAGCAGGGTCACAAAATCGGCCAGGACAAACTTGCCCTAGCCAGACAAGCTGGGACCATCCCTAAGGTAAGTGCCCACACTGTGGCATGATAGGACACTCTAAGAGCAGCTGTTTTGAGATGATTGGATATCTCAAGAATTGGGATAAGACCTGTGATCCTCACTACAACAAATCTCGAGCCTTTATTGCAGAAACCAAGAATGATTCAGATCAAATAGCGAACAAGGCCTCTGCCATGATTGCTGCGGTATGTAGTATTGATGGTAAGACACTAAATATTTCTACATCTGTTATGAATAATACATGGATAATTGATTCTGGTGCTACTGAACATATGACTTGTGATTCTAGATAGGTATAAACTCTAAAACCATCCACCAAAATTGTCGTGAGTGTTGTTAATGG
>Dhingra_Pear_16_GATCAG_L001_R1_001_paired_trimmed_paired_merged_contig_82461 PREDICTED: uncharacterized protein LOC103960328
GGTGCATGAAAATGGTTGCCTTCCTGTCCAAGATTCAAGTACCTTTAAAGTCCCCAAAAAGGGCGGCACTTCTGTATCAGGTGTTAGAGATTTGTTTTTTCTTAAGGTTTTCTCCTTGTTTATTTTCAAGCACTTTCCAACTGTGTAACTTTGTGGCATGTGCAAATAGGTTTACTTCTTCAACCATATAATGCAGTATGTTAAAATTAAGAATACTGAAATGTAGGTTCTCTTCATTAATACCATGATATTTGAATTTTTGTTATCCGTAATTCAAC
>Dhingra_Pear_16_GATCAG_L001_R1_001_paired_trimmed_paired_merged_contig_81543 PREDICTED: uncharacterized protein LOC103960326, partial
CATTGATTGATTCTTCTTTGTTCTTCCTCTTTGCGAAAGATTTCTCAAAAGACACAGAAAATCTCTGCGTTTACCCTACTAATATTCACTTCTCTTTTTTCTTTTTTTACAATATTAATAATTTCAGTTCTTAATAATATTTTAATTTTCTCAGGACGCTTTGAGATTCAGATGAGAAAGAAAGATATTCTTCTTGTTTTTTGGTTTGTGTTTCTCTCTATACCTTTTTCTCATCCATGACAAGCACCCACCTTGCCTGCACTTCTGCTCTTCCTTTTCGCTTTCTGTTTCTTTTGTATCTTTCACTTCCACCTCGTCGTCAGATTTTAATTTTGCACTTGTTTTAGACGAATCTCCTCCTCGAAATCGGTTTAACGATCTCTCTACGATCGGAGGGGTTGAAGTAGAGCTAGGACTACTACTTGAACCCAAATCAGGAGTGCTTTGAGTCCCAACATCTCTAGTCATGCCCTCTGTTTTCTTTGCTGCATTGAAAAACAGATTTTGATTGAAAATTTTATATCATATGACGCGAACTTAAGTAATTTTTTACACTCATGTTTATTTCCGGCCTTTAGACCGAATAAGTTAAAAAAGAATCAAATAGCAGAAATAAACAAAGTTGAAGGAGAAGAAATGGTGTGCATAAATCATTTCTCAACACGGAAAACCATTCGCTTGCGAGTGAAGCATGATTAATAAGAAGCAAGATGAAGTGGGTTAACCTGGAACTGGAAATTGAGGAGCCAAATCTTCTTTTGTAGGATTAGAAGAAGGCTTGGCAATGTTGGTTGTATGGATTGGTCTCGTGTGGGAAGAGTAAACAAGAGGTGCAGACATTGTGAATCGATTCGTTGCGTTGCGAAACGATCTTCCGCTAAGTGTTTTTGCAGATAAACACTCCATCGGAACCTGCCCTGATAGAGGGTTGCATATGTATTTCTCTGCTTCATTCCACTTTGAATTCAAAACAAACCCTTCTGGTGATAACGTTTCCCAACTATGATAAGCCGACCTCGCCTGCAAGGCTTTGAGGGCTGTGGTGAATGAGTACGTTGCCGGGTCGATTTCATCTCTTAAGTTATAGCCAGGGGAAGAAGCAGTGCTGGAGATTGTAATGTTTGATCTGAAAGACCTTGTGCCCTCTCTGAAACTTGGAACACTTGTGTCCTCTCTGAAGCTTGGAATATAGGAAGCTGAAAACCTTCTGGAATTCAGGTTTTCGCGGCTGATTCGGGCCTTCACTGCCCACTCTCTCAGGCTGAACTCCGGCTCGTCTCGCCTTCTCGAACCGGACGGTGAGTCTTCCATGGTGGAGATCATATGGAATGAGCTTTTCCTTCTTCCTTCTTAATTTGGATGTTTTTTTTGGAGGGTTTGAGTTTTAGAATTAGTAAGCAAGCATGAAAACAGGCAGAGCAACTTTCAAAATCTGTAAAATGCGCTTCTGTTTCTGCGAAATGTAGTTAAAATTGAGTTGCTA
>Dhingra_Pear_16_GATCAG_L001_R1_001_paired_trimmed_paired_merged_contig_24705 PREDICTED: uncharacterized protein LOC103960281 isoform X4
TCCAAGAATCAAAATAGCATTTGCAGCCATAGGAATAAGATCTTGAATTCTTTCGCTGGCAAAAACTGTGAGAAGAACTGAGACATGAATCAGTTTTTCCTCGCTGTTATTTTTCTCATTTTCCGCAATATCCATGTGAGATGCCAACAACATCTGCACAGAATTGTATCCATCTGATGCCCACACAGATTGAGTTCTTGAATCTATATCAGGAAGAACAGCCAGCTTTTGCACTTTCATAATGTGAGGCAACTGCTGCACACAAGAAGTTATTTCTAATCCAATTATAGGACTAGAGAGGTGCAAAATGTGTAAACCTCCATCAGAATCCAAGATTAGAAATTTGTTGGGGGACAGTGCTTCAATAGAAAGTGCCTTAGCTGGTATCACTCTTTTCGATTTTGAGGTTTCAAACTCCTTTCCTTTGAATTCCACAAAAAACACTCCCTCTTCACAAGAGTCTTGTTTCAGTTTCACAGACCTCTGCTTGACAGAAACATAATTCCTATCATTCTTCCCACACAAGTTACCACTGCAAGTCATCTCCGAACTCCCCTCAACGCTACCACATTTGTCGCCTCCTTGCTTATTTCCACAATCCCCCAAATCACTATGCACATGATCACCAACCACCCCGTTAGGAAAACCCAAATTTCGGCCCTCATTTTTCAAACTCGAACTCAAAGTCTTGGCCTTTCGAACCCGCCCCTTAACAAGCTGCCTCAAATTAAAAACCCTAACTCCATTATCTTCTCCTAAGATCAAGACCCCAAACGAAATGCTAATCGACCAAACCAGCTTGCAACACTCAATCACAGCACACCTCATCAACTTCACAACCACCCCATCATCACCATTGTCGCCATCACCAATCGCTTTCACAGCAAAAACTGATATCTTTGAGCTCGAAACGGAGTACATGGCGAAGAAATTGACCGACCCGGCAAGCTTAAGCGAAACCCCATGATGGGCATCAACCAAAACCCCCAATTTCCCATCAAATTTTAGCCCTTTCTGGGTGCAAACGACTTGAGCCCTCACGAATTGTTTCTGATTCTGCAGAATGTAGAACCTGAGCAGGACCTGGGACCCACCTCTGTGAGGGCCGCAGGCAATGAAGAGGGTCCGGGTGTTGGGGTTAGGGTCTGGGTTTTGGAGGAGGAGGAAGGTGGAGGAAGAGGAGGGAGGGGCAATTAGGGTTTGGGGAGGAGGGAGAGAGGAGAGGGAAAGAGGGGAGGAGAGAGAGGGGTAGAGAGAAAAAGTGGAGTCAGAGTGCATGAGGGCTAGAGAGAGAGAATGGGGTTCAAACTGGAGGGAAGTTATTTGGGGAGGGGAGGTGAGAGAAGGGTTTGGGAGGCTGAGC
>Dhingra_Pear_16_GATCAG_L001_R1_001_paired_trimmed_paired_merged_contig_29352 PREDICTED: uncharacterized protein LOC103960278
GATCTGTCCAACATAAAAGGGACACAAAAGCAAAAGTTGGTCTGGCAAAGGATAAGGAGAGAGATCTCCAAGCAAAGTTGCAAGAACAGATGGCTAAGAGGACCACTGCAGAGAATAGCGATGCTGTCCCGATTTCAGAGTCGAGCATCCTGATTTCAGAGTCGGACTCCATTGCTTCAGTACTCAGAAGTGAGTTAGCTCAAGCTCACATTGAGGTGGTCGAAGCAATGGCCATGG
>Dhingra_Pear_16_GATCAG_L001_R1_001_paired_trimmed_paired_merged_contig_44315 PREDICTED: uncharacterized protein LOC103960278
GTGTCCCTTTTATGTTGGACAGATCTTTCATTTTGCTCCTCAATCCATCCCCTCAGCGTCTTTGTGTTAAGAGCCTCATCACAAAGGAAAATCAGAAGCCTAAGCTTTTGGGAGAAGTTTAAGGCATCGTATCCCTCACCGCCTTCAATAAAACACTCTGTAGGCAGCTCCTTCATCACAGGGTCAACCTTAGAGACCCCGGATGCAGACACCAGGTTCGCCAAATCTTGGAACCATGAGGAGCTGTTGCTTGCTTGCTCAAGAGACTCCTGTTATAGAGATTCCTGTATGAAGAAGAGCATATAGCTATGAAATCGAACAATGGAGTACTGTCCAGGCCATCCACTTCGTCCACTTCCTCGACGCGATAGTTCCCGAAGAACAGACTCAGCTTGGGACTTTTGAATCTTAAAAAACTCTCTAAAAGTTTCACAAAATTTCAAGAATTGGAGAGCATTTCCCACATCCTCTGCAGCTAAGTCGACACCTGCTACAGTTGTCAATGGGGTGCCCTGAGGTAGGGGAACCTCAGGAACAACCACTCTGCTCTCCATGCAACGTTCCTTGACCCTGTGATGCCCTCTTGCAGCCTTGCCCTTGGCCTTCGCATCATTGTCATTCACAGCAGCACCACCATCTCTGCTGTCATCACAAGTTTCTATCAACTCGTCCTCTTTTGCTGCATCCGAGTTCACATCTTCGCTCTGATCAAGGGCGTCCTCCTTCCCTCGTTTGCTAGGTGAATCA
>Dhingra_Pear_16_GATCAG_L001_R1_001_paired_trimmed_paired_merged_contig_59343 PREDICTED: uncharacterized protein LOC103960278
AGCAAAGCAGGACGAGTTGATGGAAACTTGTAATGCAGCAGAGATGGTGGTGCTGCTGTGAATGAGAATGATGCCAAGGGCAAGAGCAAGGCTGTAAGAGGGTGTCGCAGGGTCATGGAATGCCTCGTTGAGAGCAGAGAGATAGATCTTGAGCTTCCCCTACCTCAGGGCACCATTAGCTGCTGAGGATATGGAAAATGCTCTCCAGTTTTTGAAGTTCTGTGAAACATTTAGCGAGTCCCAAGCTGAATC
>Dhingra_Pear_16_GATCAG_L001_R1_001_paired_trimmed_paired_merged_contig_88052 PREDICTED: uncharacterized protein LOC103960278
GATCTGTCCAACATAAAAGGGACACGAAAGCAAAAGTTGCTCTAGCAAAGGATAAGGAGAGAGATCTCCAAGCAAAGTTGCAAGAGCAGATGGCTAAGAGGACCACTGCAGAGAATAGCGATGCTGTCCCGATTTCAGAGTCGAGCATCCTGATTTCAGAGTCGGATTCCATTGCTTCAGTACTCAGAAGTGAGTTAGCTCAAGCTCACATGGAGGTGGTCGAAGCAATGGCCATGG
>Dhingra_Pear_16_GATCAG_L001_R1_001_paired_trimmed_paired_merged_contig_90531 PREDICTED: uncharacterized protein LOC103960278
CACAGCAGCACCACCATCTCTGCTGTCATCACAAGTTTCTATCAACTCGTCCTCTTTTGCTGCATCCGAGTTCACATCTTCGCTCTGATCAAGGGCGTCCTCCTTCCCTCGTTTGCTAGGTGAATCACCACCCGTTGCCTTGTCTGGAGCCACACGCTCCTGCCCGTTACCGCCCTTGCTGTAGCCATTCTCCTTCTTTTGCGGCTTCTCCACAATCAACATATCAGCAACAGATTGATAACCTTTCCTCTTGGCTTCGTGTGTGC
>Dhingra_Pear_16_GATCAG_L001_R1_001_paired_trimmed_paired_merged_contig_95528 PREDICTED: uncharacterized protein LOC103960278
CACAGCAGCACCACCATCTCTGCTGTCATCACAAGTTTCTATCAACTCGTCCTCTTTTGCTGCATCCGAGTTCACATCTTCGCTCTGATCAAGGGCGTCCTCCTTCCCTCGTTTGCTAGGTGAATCAACACCCGTTGCCTTGTCTGGAGCCACACGCTCCTGCCCGTTACCACCCTTGCTGTAGCCATTCTCCTTCTTTTGCGGCTTCTCCACAATCAACATATCAGCAACAGATTGATACCCTTTCCTCTTGGCTTCGTGTGTGC
>Dhingra_Pear_16_GATCAG_L001_R1_001_paired_trimmed_paired_merged_contig_25429 PREDICTED: uncharacterized protein LOC103960277 isoform X2
GACATAACTTCAGAATCACTGAGATTTCCTCCTGCATATTCATGGTCTGATTTGTAAAATGAACTTTCATCACCGGTATGGCCATTGGAAAATACAGAGGAAATCAAAGTTTTGTCCCTCCGATGACCCATCAAATTATTACGCATCTTCTGCGTGATCTCCTTTGCAACTTCTCTTGATTCTCGCTCCTCATCATCTTCAGGTTCCTCATAGAAGTTTTCACCATGTAAAACTCTTGGTGATGAGGTGGGTGAAGAAACCACAGCCTTAATGTCATTAGCCTTCCCAGGGCTAGGCCTTAATACCACTATCCGAGTTGGTGGAGCCGGATATCCATCAACTTCCTGATCAACAATAGTAGGAGAGTATCCATCGTGGCCTTTGTCCCATGCAGCTGGGAAGGAATAGATTGTAATTCATGTAGATGCTGAGAAAATAAGGAATTAGGTTCTTGCAGAAACTTGAGGAACAATTCTCTATTGGAACTTAATACGTCAAGTGCATCTTGGAACTCCTTGGACTGGCGAAGCCTCTCATCGGTGGCCAAGCGTTTCGCTTCCATGAACTTCTGACGAACAAGAGTCATCTTCTTCTCGTTAACTTTTTCATTATACCTTCCCTTCTGCGGCGACATATTTCTTCCATAATTTGCCTTCTGAGGTTGTTGCCAGACTTCATAAACATCTTTGTAATCATTCTGCTCTGAACACTGATGAAATTCGCGTGGAATTCCGTTGTCCAAAAACCCATCTTCTTGCTGCCAACATCCCAATGGCATGCTGTTATTAGTACCTTGCGAATAACTGTTTGTATGACTTCTTTGTGAAGCTGAATCGGACTGCTCAAGTGGGAGAGCATCAAGCCCCATCAATTTAGCAACCAAGTTGGGCGGATTCTTCTTAGACACCACTTCTTTTGACATTTCTCGGTCTAAAAGGATCTTTATGGGTGTTCCACTTGCTTTATTGTTTGATGAACTTCTTCTTAACTCTGACACAATCACTTTATCATCTATGTGATCTCCAAAGGGGGGAGGGCCCAACATTGTTGCCACATCTGATTGACTCCTTGAGAGTGAAGAGCCATCACGGTGCGGTTTATCAGTGAGCAGCTTGTTTCCAGAAACCCCATTACCCAAATCAAAGAGGTTCACCATTCTTCCCAAGCATCCCGGGGAAGGCTTGTCCGCGTTAAGAGCTTTGCCGATCTGCATCCCGTTCATTTCAACCCCTGTGAGCGGCGAGGAGCTGAGGATCTGTCATTCCGGCGATAATGCGGCCGGAGGAGCTGCCGGCATCTGAGGTGGCGATTGGATCGGCGGCGTTGGCTCTGAGAATCTACGGTAGTTCGTTTCGGTTTCTCTTGTGAGCTTCTGCTTTCTTTCTCTCTCCAGTTTCTCTTTCTTCCCCACCGACTTTCTTCGCAGTGTGGTGTCGGACTTGAAAATGGT
>Dhingra_Pear_16_GATCAG_L001_R1_001_paired_trimmed_paired_merged_contig_47255 PREDICTED: uncharacterized protein LOC103960277 isoform X1
GACAGCGTCCGCGCAATTGATCCTATAAGTGGTGATTTGTCAATCAAGTTAGACTTAAGAAGTCTACCTGTTTTACCACAAAAAAAAGTTATGAAATTAGAGAATAATTAATGAGGAAATTAAGGAAAAAGCAATAAAAAGTAATTACAGAGAGAGAGAGAGAGAGACCTAGGTGGTCTTGCTTCAAATGCACGGAGGATTCCTGGGCTGTATTGTCATCCTCTTCGAACGGTGGTTCTAGAACTGATATT
>Dhingra_Pear_16_GATCAG_L001_R1_001_paired_trimmed_paired_merged_contig_52528 PREDICTED: uncharacterized protein LOC103960274
TATGTCCTCAAGATTATAATTGACCTACAAATATAAAAAGTGGTAAAATAATAGTAAGAAATTTAATAATATTAAGATAATATACTTTGGTTTATAATATTTGTAAACAAAATTAAAAAATGATAACGGCTATAAATTAATATATTAACCGACAACTCATCTCGCACTAGTTTCTTCGTCTCCTTAGGAATTTCTGCCCAAGACTGCCACTGCACAGGAAAATTTTGTCGAATAACAACTCCACAGCTACTAACGGCACTGCTATGTTGCTGTAAGGTAGCCGCCCCAAGATATCGCGAGTCATAAGCAATCTTGATCTTGGAAGTGGTCTGACGTACGCTTTGTGCCAGTTTCAGCATTCGATTAGGCTCTCTGGTGTTTTTTTTAGCTGGCTGAGAGGCCTTACTCTCGACTCTGGATACTGAGGAAATGTGATCAGAAGGCTCCGGTGAGGCTGTCATGCATTAAGCGGCTGAACCGACATTGATGATGTCGATGAGGCGGGCACCTGGGATGCCATAGGAATAGCCTCAGTAAATGGTGTAAGCTCTCCAATCAACGGAGCACACACGCCTAGAGCAGTAGATGCTGATGATGCAGGAAGCATATTGGTCACATTCCGACAACGAGTGATCAACTGCAACATCTATACACTAAAACCTTCTTCTTCCTTTGTCCTTATAGCTTGGGCAGAGTATATAGTTGATCCAACTGGAATGAAGATGTTTGCCGCCTCCTTCAAGGAACCTAAATCTGTTATGTCTTTGGCCTGTCCGACTAAATTTTAGAGGGATGATGGCTAGTAGCAGTGTCCTCGACGACGGTGACGGGGTGATGGTGGTTGCGACGGCGGGGGTGTTGTCGAAGTGGAGAGAATTGATGGTGGGGTGAAGGGTTGATGGCCTGGGTTCTCTAGGATGTCGTCGAGAAGGATGATGGGTGGTGTCGTTGTGTTGATCGACAGAGGTGATGGCTGGTAAGCACTGTGAGGAGGCGGACGATTGAGAGTTGGAGAGTCGAGGGA
>Dhingra_Pear_16_GATCAG_L001_R1_001_paired_trimmed_paired_merged_contig_133764 PREDICTED: uncharacterized protein LOC103960259
ATGTAAAAAATATCATGGGTAGTGAATCCAGGCCTATGTATCCCCCTTTTGAACAAAAAACTGTAATCGTTTGATCATACCAATAACAAAGCACCCACCAATTCAAAATCCAAAAAATTTCTAACTCAACTGTGACTGAGTTTCACAATCATTATAAGCATAAAACTAGAATAATCATTGAAAAGTACCCTCTGCTGGCCTGCGTGCGTGAATGCACACACAAGTTAAACCGTTTCCTCATAGCACCTTCCTTGTCATTTCACAACAAAGCTTTTTTTTTTTTTAATTAAAAGGAAGAAAAAGGCACATACCGTACTTCCCAACAATACCCGCCTTCTTGGTTCTCTTCGTCTGCATAACACCAGAGATAATCAAAATGGAATGCAAGGCAACAAATTCAACTTCTTCCAGAATTCGAAAAAGAA
>Dhingra_Pear_16_GATCAG_L001_R1_001_paired_trimmed_paired_merged_contig_30160 PREDICTED: uncharacterized protein LOC103960256	GO:0016021	GO:0000394	GO:0009086	GO:0010048
CATCTCATGCGCATAATTATAGAGATGGTAGATTTTCTGTGTCTGGTGAGATAAACGGTTTGCTAAGATCAGTTCGGGAAGATAAAACCTCAATGCAGGCATCATCTGTTGGTAGATATCCCGATGACCAGGCTGGGGCCTCAGAGCGGGAAAAATTTGCTCAACATGCAGATCAAATGCTACAGGGTCATGAACAAACTAATTATTTGTCAGATATGACAAAGAACAAAGCCATGGCTTTCTCATTGACTTCTAAATCTGTGTCAGTTGAGAATCCCGATGAACTAGAAGCATCCCAACCTGGTAACCTCACAGTCAAAACTGGACAGGAAAAGGGTAGAAGGCGTAAGAAGAGAAA
>Dhingra_Pear_16_GATCAG_L001_R1_001_paired_trimmed_paired_merged_contig_58340 PREDICTED: uncharacterized protein LOC103960256	GO:0016021	GO:0000394	GO:0009086	GO:0010048
TACTTGAAACTTCAAGAAGTCCTGTGAATTTAGCACCGGCACCCTTTCTCTTCTTACGCCTTCTACCCTTTTCCTGTCCAGTTTTGACTGTGAGGTTACCAGGTTGGAATGCTTCTAGTTCATTGGGATTCTCAACTGACACAGATTTAGAAGTCGATGAGAAAGCCATGGCTTTGTTCTTTGTCATATCTGACAAATAATTAGTTTGTTCATGACCCTGTAGCATTTGATCTGCATGTTGAGCAAATTTTTCCTGCTCTGAGGCCCCAGCCTGGTCATCGGGATATCTACCGACAGATGATGCCTGCATTGAGGTTTTATCTTCCCGAACTGATCTTAGCAAACCGTTTATCTCACCAGACACAGAAAATCTACCGTCTCTATAATTATGCGCATGAGATG
>Dhingra_Pear_16_GATCAG_L001_R1_001_paired_trimmed_paired_merged_contig_107768 PREDICTED: uncharacterized protein LOC103960225
CAGAATGCAACTTCTCCTGTATCTCCCATAGCTGTTAATCATTCCAAAGTACTTTATGCGGTTCAGGTACTTACTATTTACTTAAAATATTTCTCTGCATGTTTTCTGTGGAATGCAATAGTAGCGGATGTGTGACATTTTTGTGCCCTTAGTTCGTTTAGCCCATTGAACAGAATGGTTGGTCAAGACCTATAGAGTTTTTAGTATCACCATATCACGTTGTGTCAATTTAAAGAAAGATTGCTGAAGCCGGAAAAAAATTATAATTAGCATGACTTAAAATTCATTATAGCTCACAATTTCAAACCTGTAATATTTAATGAACTTTTGCATGATTGTTTTTCATGTGTTAGCATTGAAAGAAACACTTGGAGCGCTTGCACTTCAAATAATCCTTGGTTTCTGCAGCAATGACGTTCTTCGTGAAGCATGAAAATGGGTTGAGAATTATTATACCTCTATGAATAGCCAATGATTTGTTGTTAATCTGTTTTGGTATTCTGTGTTACAATCAGGAAGCGAGAATAGTGTCCGAG
>Dhingra_Pear_16_GATCAG_L001_R1_001_paired_trimmed_paired_merged_contig_46365 PREDICTED: uncharacterized protein LOC103960225
GCTGTCCAGAAACAAATGCAGCATACTACTAGCAGTGACCACATGCCAATTCAAATTGTATGAAAATCCCGGGAGGACTCATTTATCCGTACAACTTTGGGAGATGTGAGAACAAGAGGAAGTTTTATGGTTTCCCTTCTCCGGCAGCTTTAAGTTTTAGGCTTGTGTTCTCTTGGGCATCTTGCGTTGGGACGATGGTGCTTCTTTAAACTTAT
>Dhingra_Pear_16_GATCAG_L001_R1_001_paired_trimmed_paired_merged_contig_130265 PREDICTED: uncharacterized protein LOC103960222
ATCTGGACTCTAGGGAAATCGGCTCGCCGTTACCGCCACTCGTGGTTTGGATTTTGTCGTCGGCGTTGATCAACGGTTGGTGCTGCTTCAACACTTGCTGCCATTGGCTGAGCAGGGAAGAGGGAGATTTCCCAAGCTTTCTTTGTGGGTCTCGGTGAATACTTCGGGAGAGAGAGAGCGGTGCACTGCAGTCGGGGGAAGGCAGAGTTGATATCTGCTGTTATTCGTGGCTGGGCTTTTGACGGCGACCGTTGCGGTTGTAGGAATTTACAGCGGCAATGATGGTTGCTGCTTCTTGCGGCTGGCGGCGCTGCTACGGGAGGAGCGAGGAGGCAACGGAGCTTTTGAAGCTGCGGTTCTCTGGGCCCTGGGGAGGTCAGCGGTGGCCGCTACTAGTGTGTTCATTGTTGTTGCTGCCTTATTCGCTTCTTTCCTTTGCGCCGTCGGCGAACCTCCACAGTATTGCTGGGCATGGTAGACCGGCACTGCTGGGTTCCTTTTCTTCCTCTGGGATATTTGATTTTGTGTGTTTGGTGATCTCCGGAAGAGGG
>Dhingra_Pear_16_GATCAG_L001_R1_001_paired_trimmed_paired_merged_contig_134166 PREDICTED: uncharacterized protein LOC103960218
CCTTGCTTCTTTTGAACCGACCATGGAAGAGCATTGCTGCCACTCTCTTTCGATTTGTTATTCTTGCGTCGACGATTAATGTTTTGGGATTGGTGAGGATCCTCATCGTCGCAAGCAGCTTGGCGGGGTTTTGCAAATGAAGCTACCAGGGCTCCAAGATTCATGGCTCGGAACTTGAAGAGCAACTTCATGATGCCACCTTTTCTTGAGGTTCTTTTGTTTGATGTTTTCCTGCTCCGTTCCAGGTCAGCGTCGTCCGCAGGGGTAGGTGATTCCGATGATGACCGGAGACCAAACAGCAGCGTGTTGACTAGCCGGTTGACTCTGGGCAATCTTTCTTTTGTACTAGTACTTCTGTTGAGCCTTGAAGGCTCATCCGATCCTAGCGGACCCCTACAACTGCCTTCCATGGAAGAAGAATCG
>Dhingra_Pear_16_GATCAG_L001_R1_001_paired_trimmed_paired_merged_contig_136115 PREDICTED: uncharacterized protein LOC103960218
CTCAGAGACGTGATTGGGAGGGAGGTTGGTGGCGGAGAGCTCCGGGAGAAGACTAGACGAAAACGATATGCGCAAGTAATCCGCATGGTCTAATCCTCCACGATCACGATCTTCATCCTCATCATCATCTTGGTTTGATGGTTTAGGATGATCATGGTGATGATGGTCAAGCGCTATTTCGATGTACGATTCATCGTCGTCATCATCTTCGTCGGTGTAATGTGAGAGGGAAGAAAAGTTCATGTCGGACTCGGAGCAGCTGAAGGAGAAACTTCCTTCATGGTTCATGATTTCCATCGCACGTAGCTGCTAGTTAAGAGACAAATGTTACGTACACAATATACATCTGTAAT
>Dhingra_Pear_16_GATCAG_L001_R1_001_paired_trimmed_paired_merged_contig_20264 PREDICTED: uncharacterized protein LOC103960180	GO:0005886	GO:0016021	GO:0009832	GO:0016049	GO:0030243
TCATATTCTTACAAGTTAAAAGGAAACAACTAAATGAGATTGCAAATGAAACTTATGATTTCTTCTCAATGAAACAACTAAATTCATCACATATAGGAATCACTTTTCGGCTAAATTTCACGGTTTCACACCAACAATGAATCGAAGTAAACTATCAGTGAGTGACAACAGATTTACACAAAAAAAATCCTGGATTACCCACAGTGACACAAAGAATCTACCAAAGAAGAAGCGAAGCGTAGCGCGTAGATGGAGGCGCCACCATAAAAAGGTGTGACTGGACGAATTTCTGAATACACGAATTGAACTTTGAATGTTGAATGGTGGTAGGAAAGAACTGGAAGCTTGTACAAAATGGTGGTGGGAGGAATCAAGGAACATATTCAGTCTCGATGGTCGGTTGCGTTCGTGTAAATGTTGCCGCAGGTGCCTTTGCATCTCCGACTGAGGTCATTTGCAAGGCTTCTCCTACATCTGCTGCCTTCTCCATCCGTTGTAAATTCTTCCTTTCCCTGTACTTTTTCGCCCATAGTACTAAGAACGACAACAATGCCAACAATGCTAATCCACCCACCACAGACCCAACAATTATCCACACTTTTGTATTACTCTTCTTCTTTTGTTTACCACTAGGGATTGAAGGGGTAGGACTTGGAGAGACTGGTGCTGGAGAAGGAGCAGTGGACTCGACCGCTATAGAGAAGTGCCCCTGTTGGACTGTTGAGCATATATTGCCTGATTCCACATTGCTGAAATTGACTGAACCGTCCGAATCAAACGAAACACACTTTGCCATTGTCCCTGCAGGGGCCGGTTTCACATCCTGGAATTCGATCGTTATGGGATCACCAGATGCCCTGATATCCAATTCGGGCAGATTTTTCGCTGATAGGTTGCCAGCATCATAAGCAAGAAGACCGAGTACTGGAGCTAAGTAAGAGTAACCAGGTAACGGGTAATACACCATTGACCAATTGCCCAAGTTTTGGTACACCAAAACAAGCCTCTCCACATACGGACTCTCAGTGACACCCTCGGGGATCTCAAACTCTTTGTACATGTCAAAACCTTTTCTGTACAAGCTACCACTCCTGAGCCTCATTGCTGCAATCTGAATTCCAGTCAAATTCGAGGGAACACTACCATCAAATATAACACCAGTCTTGGGATGAACAAAAGCCCTGTAGGCATAATCTTGCAGAAGCACATCAAGACCGCGTGCTGAGCCTCTTGAGGATTGTGCAGACACATCAGGCAGCCGGGAGAAACATATCACAAAATACAGCATCGCGAGACTTCGGAAAAGAAGCCCCATCGATGCTTTGGAACTTCGAAAATCAGCACAATGCCACTCAAAACCAATTTGGTAGAAACCCAATTCCCGGATGACAATATGCACCCAGAAGACTTCCTATTTATAACACTTCGGATCCAAAGAATGATAACTGAAAATGTGCAAAAAATTCTGCAAATTCAAGCTTCAAAACCTCTGGTTTCCGACTTGTAAATCCATTATATCTCCAACTAATAGAAACACCGGATGCTTGATAAAGGAAGAATGATTTGTCAGGCTCAGAGAAGAGAAAGTGTATTTTATAAAGCGACTTTGAAGGTTTCAACCGTTGCAATTCTTCAGATTTTGCTTTTCCCTTTGGAATCCTTGTAAAAGAAGATCTCTCAGAGACTCAAAGGGCTTGGCTTTCGAATCTTTTCAACTCGAAGAAATTAAAACCCCGATTATTCGCAATAAACCCATTTAATACGAACGAAATAAATCGAAATTGAAAGCGACCCGAGAATCTCTCCCCTCTTTCTTTTTCAGACGGTCAAATTTGAGCAGTGAGATTATCATACTATCATAATTCAGACCAATAAATGGAGAAAGAAAACAGCAGATTCAGTACAAAGATCAAGAACCCAGGTGGAGATTTTAACAGGGCAGCTAAATACCTGATCTTTGCGGCGGAGCTTTTCTGGGTTTGAGCGCAAAGCCCTAAATCTTGACGTATTTGCGTCGGTTTGCGGCGGAGTTTTCTGGGTTTCTCGACAGCTGAGTGTAAAAAGAGCATGCACCTCAAAAACCCACGAGGAAATACAAATCCCTCACAAGAATTCGCAACCAGAAGGCACGTGAGAACCCGACGCTCTTCAAGAATATCGCCATTGAATTCTCTCGCCAAAAAAGATCACAGCAGTAAATGGCTTCCCAACAACCCCGAGACAGAATTATGTGGCGAAAGAATCAGAGCTTTAATGGGGTTCTGAAAACGCCTGCATTTTGAAAAAATCCGACAGGAAAACACAGAGAAAGATCCAGCTGCGGTTTCACGGCTGCAGAATCCGATTCGGGGATCGGAGTGAAGAAGGGAGGAAACCGATTCCCGGGTAATCAGTACATTTTGTTTCTTGAGCGGAAAATTTGGGATTAATGGTTGTGGAAGATAAGCTACGGCACCATTAATTTGGAGATTAAAATCACGAAAATATAGAAGAAAATCTAATGGGGAAGAAATATACGAGATAAGCTGCTTGAGATTGGAGATGGCCAGCGAGGAGATGTACTGGTCGGCAGTGAAGATTAACAGAAAGACAGAGAACTAGTGTGGGA
>Dhingra_Pear_16_GATCAG_L001_R1_001_paired_trimmed_paired_merged_contig_14533 PREDICTED: uncharacterized protein LOC103960169
TCATAGAAGAGAGCAGTTACGTCTTCCAAAGCCTCAGCGACTGTGCTTCTCACCAGAGATGAGTTGCTTAGCTTCCTTGAGGAGCCAGTGTTGCCTTCTGTGTCATCGACCTTGGGACCACCATTGCTCAGATTTATTTTGGCCAGGCATTTTCCGGTTAAGATATTGCTGACATGAATGCCATAACAAGTGATCCTCAAACGCAGTGACAAGTTCTCCACGAAAGTTCCAGACAGACACCAATCGATTTCTGAATGTCAGGAATAGCTGGTTCTCATACAGAAAGATAAATGCTGATGGAGTTATGAAGTCTGTTCTGCTAACTTCCATCAGCTCAGCATTTCGAACATCCAGAATCTGAAGATTCTCATTTTCTTGCTTGACAAGAAGCTTTTCGTTGAACTGTTCTATGAAGTCCACCTTCTTATTTCTATGAAGTAGATGATTGAAGTCTTTGAGAACTGTGCCATCTTCTATTGACAGAATTTTCAGAGGAACATGGCTACTAGCTCTGTTATAAATCAACAGCATGATGCCTGGACTGATTTTGATTTCTTGGACATGTTTGTCTGATATAGAGTACAGCATGGTATAGTTTTTCAGATCAAACACCTTGTATATACTATCTTGTGCTGAGTATGTCAGCACCTTGCCATTAACATCATCAAACTCTACAAACCCAGGCCACTTCAAAGACTCAGACTCAAAAAGAGAAAAACCAGCTTCTGGCTGTCCCCTCCTTATATATTCAATCCTTGTGGATCTGCATTTCAAAGAGCTGAAGTTGTCTGAAGCATACACCGAAACTGTGATGAGTGAATCGTTGTTCTTATTATAGAACAAGCTTCGAATAACTTCATCAGGACTAACATTCATGAAACAAATCCTCTCGTTTTTCTCTCTACTAAAAGCTGCGCAAACACCAGAGTGTGCAAGAGCAAAGACGATGTCACGTGCAGAAACTATCTCAATGACCTTTGTCCTTTTCATCAGAAAAGGCAATATGGCCGAAGAATGCCCCTTGGGATCATGAGTATCATATTGCTCCACGAGGTGCATGTTGCGGAACCTCTCCTGGGAATTGCTCATCCCAAAAGCCCGATCACGCTTCGAAGAAATCTCACGCCTCTGAAGCTTCTTCACGCTGTTAACGAACCCATCGGAACCACCCCTCCTCTTCTTCGCCACCACTCGCCGCCCCGAGCACGGCCGAGGACTCGCCGATATCCTCCTTCCCACTTCCATTCTCAACCCTCAGATTCTGGTTCATACACCACCTAACATATATTCGAATTCAAATTCAAATTCAAATATTTTATATATATTATATATACACACACACCCAATATCCTCCCTTCAATATAGATGAAATCGAAGCCTTTTGGATCACAACAATTCCCCAAGAACCCTAATTTTGTCCATCATCTGGAAAGCGCTTGTGAGAGGGGTTGAAAATTGGGAGAGCTTTGATAAAGCGTCCGAGAACCAGCAATTAGAGAGAGAGGGAGAGAATTATATATTAATATAATCAGAATAAAATAGCAGACGATAATTATCAATAAATAAATAAAAATGGAAAAA
>Dhingra_Pear_16_GATCAG_L001_R1_001_paired_trimmed_paired_merged_contig_25452 PREDICTED: uncharacterized protein LOC103960157	GO:0016021	GO:0006486	GO:0006810
GAAGAGAGAAGTGATTTAGAAGGAGAGAAAATTTTAATCAGGTGAGAGTGGTACGCTTGGTAGTGGCGTGGACTTGACTCAATTGCTCTCTATTTGGTTTATTCCTTTTCAAAATTCGTTATTCCGCCGTAACTTCCTTCTTCCTCTTCCCCTCTTCCTGTTGCCGACGAACACAGAAAAGTAAGAGAGAGAAAGCTGGAGAGAGAAAGATAGGTGAAGGGAGATCGCGTTGGACTGGTCTTGCTCACAAGTAAAAATGGCTTCCACGGAGGGTATAGTACCAATAACCAGGGCTTTTCTCGCTTCCTACTACGACACATACCAATTTCCCCCTCTCTCAAACGACGTCGCTCGCCTCTCAGCCGAGATTCGATCATTCACCGCCGATTTGCTCGGCCACTCTCCGGCGGCTCAAGGCGAGGAGAGATTGTTAGTGAGTGAATTGGAGAGTGAACCTCCCCATAAAGTTGACGAAAACATGTGGAAGAATCGAGAGCATATGGAAGAGATACTATTTTTGCTTGAAAAATCCCATTGGCCTCAAACTCTTCGAAAGCAGTCCAGTCCTGATGATGCTGAAC
>Dhingra_Pear_16_GATCAG_L001_R1_001_paired_trimmed_paired_merged_contig_27650 PREDICTED: uncharacterized protein LOC103960157	GO:0016021	GO:0006486	GO:0006810
CATTTGGATGAGGGAAGAGTTTTGGATGTGCTGAGTCCAGAGAAAGATGTCGATGGCTTCCACCCGATTAATATGGGAAATCTAGCTATGAGAGGAAGGGAGCCTTTGTTCATTCCCTGCACTCCCAAGGGTTGCATTGAGTTGTTGCTCAGGTCTGGTGTGGAAATCACGGGGAAGAAAGCTACTGTGATTGGGAGAAGTAACATTGTCGGACTTCCAGCATCACTGCTCCTGCAGAGGCACCATGCAACAGTCAGCATTGTACATGCGTTCACAAAGAACCCAGAACATATCACCTGTGAAGCCGACATTGTGGTCACAGCTGCTGGAGTGCCTAATCTGGTCCGTGGAAATTGGCTGAAGCCTGGAGCAGTTGTTATCGACATTGGAACTACTCCAGTTGAGGACTCGAGCTGTGAGCATGGTTACCGTCTCACCGGAGATGTTTGCTACGAAGAAGCTGTGCGGGTGGCTTCAGCCATCACCCCAGTGCCTGGAGGAGTTGGACCCATGACAATTGCTATGCTTCTATCGAACACTCTCGACTCGGCGAAGCGAGTATACGCCTTCACATGAACTGTAATTTTGTTGATTGTAGCATAGTTTTGGTCATGTTAAACTGCAGGCTTTCGTTGTTTTTTTCGACTTTCAATCTCGTTCAGTGTTCAGTTTACAGTCACTCGAATCATCAAATTATCTAAGGACTACAATAGGCTGCTGAATCAAATTTTTGGGCTGATAGCCTCGTAAATAGGTAATATACAAAAGATTTATAATACAACATTCTGTACCTTCAACGATCGCACGCCCTGATGATGAAGGAAACCAATCTGGATATCCAAACCTCAGGAGATGCGAAGTAAAAAAAAACGAAATGAATAACATGGTACAATTCAATGCTGACAGAAATCACGAATCGCATCAATCTGGCATGAAGATAAAGTATCCACTCTTCAATCTGCGCCGACGCTAAACCAGTCATTCTTCCACTTCAGTCGCAGGTTCAACAGGCTCTGTGACTGGTGGTATGCAATCTACCTTGTAGCGCAGCACCTTCTTAAAAAAACTAGAATAGGAATTGTCCCAAATCAGTTTGTAGTTTCCCACCTCGCATGTGCAGAAGTTTCCTTGGTCAGACTCGAAACGTCGGTAAGGTAAAATGAGAGATTTTTGCCCAGATGGATTTGTATACTCAACACTAAATCCAATATCCAAGTTTATCTTCCCTTGTACAAGCGAGAAATCCCAAGCAATATATGAATTTATTGCGTCCACAGCCAATGAAACCTCATGAATTTTCCCAGCTGGAACACTGGTCTCTTGGTAATCATCGTTATTCCTTCCTTGTAATGCGCCCGCAACCTCTGCTGGGATAAAAAAGGGGGAATTTGCAAAGACTTCACTGATGAACGTAATAAACCTTACAAATTCAGTGGTGTAGACATCAACAGCTTCTTCGAAGACAGCTAACTCTTGCTTGCTTAATTTTCTAGTCTCAAATCGCCCCCAAGACAACGAAATAAAGAGTCGTATAAGAAGCGACATAGTTGTAAGGCTGTATAATGGTGGTCCATAACGCTGTCGTTGCTCTTCCATGGGCCCATCATCATCATTTATTTGGCGAATAAAATCAAGTAAAACCTGTGGAACCCCAACCAAGTACTTGACAAGCGTCTTGTAGACACCAGTTGCAGAACCAAGCTGCGCTAACAGTCTCCTCCTCTCCATTTGTTGGTTCCACAAGAGAGCATAACGTTCACGTATAGTTGCTCCAGAACTAACCAAAGCTTCAACCTCTGCTTGCTTATTCCTCTCTGAACGCTCCCGCTGT
>Dhingra_Pear_16_GATCAG_L001_R1_001_paired_trimmed_paired_merged_contig_13499 PREDICTED: uncharacterized protein LOC103960153
CTGCACGCATAATTAGATCCACTATCTTATCTCTCACCAACTGTTTTTGCCTACTTCTGGCGCTATCTCCATCCCAACCCTTCTGCTTATTTTTCTGTCCTTTATTTCCCTTCTGTTTCTGTTTCCGTTCATTACTTCCTTCTCCATCCTCACTATCCTCAGTCTCCAAATCATTTCCTTTTTTATCCGTTTTAGCTGGAGAAAAGGCCTTCACATCCAGCTCTTTCCCAATAATCCTCCTTTCCAGATATGAACCATTAGTTGTCATATTCGCTTTGATTCTTTCATGCGATCTCAAAACCATATTGCCTTCCTTAGCAAGCTTTCCTTTGAAAGCCACATTAGTCTTCTGCACCTTAAGTGGTCTCTTGTGCTTCAATTTTGACTTCTTTCTCAACCGACCAGCTGACAGATCACTCTCCTCCTTTTCTACCTTCTTAGGTCTCCCACGCTTGCGTTTAAAATTCTTCATCTTCTGTAGCCCAGCACCCAAGCCATGACTTTCTTCCTTTCTCAACCGACCAACTGACAGATCACTCTCTTCCCTTTCTACCTTCTTAGGTCTCCCACGCTTACGTTTCAAATTCATCATCTTCTGTAGCCCAGCACCCGAACCATCACTTTCTTCCTTTCTCAACCGACCAACTGACAGATCACTCTCTTCCTTTTCTACCTTCTTAGGTCTCCCACGCTTGCGTTTCAAATTCTTCATCTTATGTAGCCCAGCACCCGAACCATCACCTTCTTCCTTTTCAACTGACCAACTGACAGATCACTCTCTTCCTTTCCTTTCAACTTCTTCGTAAACCGTTCAACCAACTGATCACCCCCTTCATTATTAACCTTGGAAGATTTCTTGCAAGACCCGTCACTCCCTCTACCATCACTCCCTGCCTTATCACACCCCTCATTCACCACAACTCGTGACCGAAGAACCCTAACTGTAGTTAGCACTTTACTATCCACCTCATCTTCCTTCACCTTTTTTTCCTCAAAAGTATCATCATCAATTTCTTCGCCATTATCACC
>Dhingra_Pear_16_GATCAG_L001_R1_001_paired_trimmed_paired_merged_contig_53765 PREDICTED: uncharacterized protein LOC103960153	GO:0003677	GO:0008270
GTGGGACTTGTCTGAGAATCGAGTTCAGATTGCTTTATGGATGTTGTGTTCTGAGACTCCTCGGGAGTTAAATTCAAATCAGTAACCTCCGGGGACTTGGCATGTCCACATGTAAGAGCAGTGTCGACTTTTTGAGTGTTGAGCCCATTGCCTTCAAACTCATCTGCAACATTACGAGTGTTGAGCCCGTTGCCTTCAAACCCATCTGCAACTTTATGAGTGTTCAGCCTGTTACCTAGATTCTGGATGCTCCTCAACTATCACTGCAGGTGTATGCTGAGTAGAAGGATGGTTACATTCCGCTTCACAAGTCTCAGACATCTTTCCATCCGGACAGGAAATAGATCCTGCAACCTGCACACTTAGAGAATCCTGATGCTTAAGGTCACTTGCCTCATGAGATGCCTCAGTTGTAGTTGCTGAATCATGGCAGACAGTAAATTCATCGGAAACCCTTACTTCAAGTCCTATGTGCTGCTGCTCGGTGGTATTATTTTCAGTAGAGCGGCAAATGGATCCTTCGTCATGAGAATTGTGGTTCCTAACAGAACTACTATGATGTGATGTCAAAGATTTGTTTTTGACTTCAAGCATGATATGCTGGTCATGTTGGGTGTCCACTTGCACTGTCCCTACATCAGGAACTGAAGCAGAGCTCTGGTGTTCATTGACCTCCTCAGTTTGTTCATGAATATCACACGTTGGTTGAGGAGGAATCATAATTGTATTGCTTTTCTCCTCTAGATTATCAGCAAGTTCATCATTTGCCTCATTTCCACAGGGTGCAGATGCTTCAATTCCAGACGCAACCAAACGTTTGTCATTAGTATCACATAAAACCTCTTGCTCGAGTTGCTGATGCTCAAGTTCAATGGACCTCACACCTTCAGCGGGAATCATATTTGCTTCTGTTAACTGCTTCGACACTGGCTTCTCTAAGATATCTACACCAGGGAAAACCAATATGTTCATGCTCTTCATCCTCTGCTTGCTTGATTCTTCAAGGGGCTTAAAACCAAAAACAGAAGTCCATGTTTCTCTGAGTTCCGAGATTGCAGGTATAACCAATCTTTCAACATTCAACGAGCTGAGAGCAGATTCAATTCCAGTTAGAAGCCGACGGCACATTCCTTGACGCCTGTACATATATCGGGTCCCAACAAATGGCATCTCTGCTAAATAGTTCCCATGAATCCGGATGGATGCCGCTGATATGATCTCATCACCTCTTTCTAGAATTGCAGTCAAGAAACCACTATAATTCAGTCTACTAAAATTTGACCCACGATTATACA
>Dhingra_Pear_16_GATCAG_L001_R1_001_paired_trimmed_paired_merged_contig_72826 PREDICTED: uncharacterized protein LOC103960151
ATAAATCTCTGTCGTGTGAGCCCGCACAGCAACGTGGTCGCCAGTTATTCGTTGGGTGGTGGGCGACTGCACATGCGTGGGCATGGAGACGGAGAAAATGAAAGAGTCAGAGGTTTCTTGGATGGAAACGTCGGCGTTTGAGTGGAAGGGGAGCTCGAGGACGCTGGCGAACAGGTGGGGGAGTCTCCGGAGCTTCTTTGGCGGCGTGGAAGAGGGGTGGACTTTCTTCTTCATGGGTTACTGGCTTTTTTTTATTTTTT
>Dhingra_Pear_16_GATCAG_L001_R1_001_paired_trimmed_paired_merged_contig_73900 PREDICTED: uncharacterized protein LOC103960122
AATGCAAGAAAAGAAAACGGGAGTGAAAATCACTACCCTTGAATTATGTTGATATAAAACAAGAGAGCAACACAAAAAACTTAACTTGCATTTCAAGTATATGTAAAACCCCAAATAAATAAATAAAACATAACTTCTATTCATTCTTCCAAGCATGCAAGATCAGTGAGAACCCAAAATCCTGCAACTGATTATCTCTCAACTCCTGAGAGGAGGATGACCAACTCAACACAGAAGGATCCAGAACTGGCAAACCAGTCCATAACTTCTTGCTTTCATCTGCTGCAACATTGATGCAAGTTTGGAACATGAAAACTGCATCTCCCATTGGATTCCCAAACAGCCAATTGTGCACATCCCAAAACACCTCAACTTTCATCCCATCTACCACAATTGTGTGATTGCCTCTAAACTTCCAGTTCAACCTCTTTACCTGCAACACAGTCTTGCTGTCAATGCTGATTACAAGATATGGCTCATGGAGGCCCCCGGCAGTTTCACACTCAATTTTCAAATCATGGATTTTGCCCAAATCACAAAACTGTGCCTTTGCTCCATAAAATTTTTTCCCAAAAATGTGCTCTCTTTTCGCTACGAATTCGGCTTTGGATTTGGATTTGAACTTGGAATTGGACTCAGCAGGGCTTTTGAAATCCTCCCTCCTCAAGTCCCCAAGAAACAGAACCATTTCTTGATCAAACATAAGAGCTAGATAAAACTTCTCCAATGGCTCAGGTCCTGAACCAAATTTGGCATTTGTTAAATCCCAAAAGATGTCGATTTTCGTAGAGTCCACCTCCAAATTCTTCAACCCTTTCCTCTTGGAGAAAATCCATGGCTTAATCTCAAGTCTGCAGAGGCAATGACCGGCTGCATCATCGATTTCGATGGCGAGGCTTTGCCCCATCAGATTCTTGGTCCATGTCACAGTGATCAAACACAATCTGCTCTTTAATTTGCATTGGTAGACGCAGGATACCAAGTTCTGGGCAGTTTTTGTGGCTCTCGACGAGGAAGATGATGACGAAAAATCTGCAATTTGAACCCCATTTTCACCAAAACAAG
>Dhingra_Pear_16_GATCAG_L001_R1_001_paired_trimmed_paired_merged_contig_76145 PREDICTED: uncharacterized protein LOC103960084	GO:0009536
GTGAATTTATCATTTTTTCGCTTTCTCACGTGCGGCTTCTAAAAAGAGAAATTCACACATGTCGGAATACAACGGCTTTGCGCCAAATCTCTAACCTCCGCTGGCGCCTTCTTTTCTTCTCTCACAACCCTAAAAATGGCGGCTTCGGAATCGAACCATATCGACGAGCATTCAGCCGCTGCAACAACCATACAATTCGACCGTCCGGTCCCATTACTCCGCGGACCGGTTCGGGCAAGCCGAACCGA
>Dhingra_Pear_16_GATCAG_L001_R1_001_paired_trimmed_paired_merged_contig_22376 PREDICTED: uncharacterized protein LOC103960075
AATTCCGAGACCATCGGCCGCCGGAAACTCCATTTTCCGGCACTACCTGTTCCCGTTCGCCGGCGAGAAACCTAGAAATTTCTAGAGAGAGAGAGAGAGAGAGAGAGAGAGAGAGAGAGGAAGCTCTGGAAAACCAAAACCCAACAAGCAACTCTCATTTCGTTTTCACCTCTCTCTCTCTCTCTAGAAATTTCTAGGTTTCTCGCCGGCGAACGGGAACAGGTAGTGCCGGAAAATGGAGTTTCCGGCGGCCGATGGTCTCGGAATTGAGGATACCAGCAGCAGCATCATGACGTTCTCGTGCCTTCGCTTATCTCGGGAACCCTAACCGCATTTCCAGAGAAAATCCTACGCAAAAGCGACTTTTACCTGGCAGAGTTTTGAAGTTATTCCATACTCTGTTTGGCAAATTGGAGGCAGAAGAAACTATATAATATTGGATATTAAAAGTTGCGAGAAGATGCTGTGGAGTTGTCAGTGAAGGTGTTTGATCGATGTATCGGCATTAGAACCCTCTGCCTTTTGCTTTCGGGGTTTGAATTTTGTAATTTCGGTTTTTTTTTTAAATGTAAAATTTTAACTCTTTGTTCTCGGATTTTGAACTTGATTGCGGAGAGAAAATTGATTAGTATATTAGGTAGAGAATTAGGCTTAATTTTTTTTGATTAAGCTTGAGAGGAAGCTTTAACCTTGTGGAAATGGAGGGACTATGTGAAGACGATCGGAGGTTCTGATTTCTTTTTTCTCGTGAACTTGATCACGCCGGTCATGCCTTTTCCAATGAAAATCCAACCGATCGATTTTCGCACGAGTCCTGAAGACCTGACTCTGTTCGAGCCGGTCAAGCCGGTGGCGGCGAAGTCGCGGCTCAAGCGGCTCTTCGAGCGGCCGTTTACGAACGTACTGAAAAACTCTGCAGCGGCAGAGAAGGCCGGCGTCGGAAGCGAGGAGCCGCATTTCAACAAGGACGGCGTCGTCGGAGGCGGCAGCGGAGGATCGGCCGAGTTCGAGCCGAGTTCGATGTGCTTGACGAAGATGGTCCAGAATTTCATCGAGGACAGCACCGAGAAGCAATCATCGGCTGTGGCGCGGTGCAGCCGGAACCGCTGCAACTGCTTCAACGGCAACGACAGTTCGGAAGACGAATCGGAGCTGTTTGGCGGTTTTGGCGACTCCAACGTGGCATCCTCTGCCGAAGCATGCGAGCTTCTGAAGGGTTTGGTTTCGTGCCAGAGCGTGAGCGAGAGGAACTTGCTAGCCGACGCGGCGAAGATCGTTGAGAAAAACAAGGCCTGCTGCAAGCGGAAAGACGACACCTGCAGAACCGTCGTTTCTGATAGCCTGTTAGCTCTCGGATACGACGCGTCGGTTTGCAAATCTCGTTGGGAAAAAGCTCCTTCCTATCCCGCCGGAGAATATGATTACGTTGACGTGATCGTCAAAGGAGAGAGACTGCTGATCGACGTCGATTTCAGATCGGAATTCGAGATCGCACGGCCGTCGAAGAGCTACAAGGCGATTCTCCAGACGCTTCCGTACATCTTCGTCGGGAAACCCGACCGGCTGTGGCGGATCAGCCGTGGAGGAAAGCGGAATACATCAAGGCCAAGTGGCTGTCTCCTCACAGTCGAGCTACGCCGGCGCCTTCCGATTCGACTCAGGCTCCGGTGGCTGGCGAGTTGGGACAGAGTCAGGGCGAGAACTCGCGGGAGGATGATGAGTTGGGCTGCGAGTCGGTGTTTGAGATGTCGGCAAGTTCTGGTGAGGAGGAAAATGCGGTGGTAGTGAAGGAATGGAAGCCGCCGGAGCTGAAGCCCAAGAGATCGTCGGTGACCGGAGTAAAGATCGTGACTGGTTTGGCTTCCGTCATGGAAGATGAGCAGTAAAATTTTGATAATTTTTGGATTTTTCTTGTACTTTTACTTTTGACTGTTAGGTTAAGTGAAATATCGTATATGACCCTCTAATGGTAGAGCATAACAACCGTTTGATCCCTTCCATATTTTTGATGTAAGGGTCGGATTTACTAGTAGCAAAAAAAATAATATTTTTACTAAATTATTTTGCCCTTTGCTTTTCTATTATCTAGGAAATTTTAATATTTTAGTCTGCGAAAATAAGGAAAAGAGAAAAAGGTAAATATTTTATGGTTTATATTTTTCAGTGGCTTAATGATATTATTATTTCAAAACTCTTTGCCGAAACTCAATTGTTTATTGTCTTTTTTCTTGTTTTTAAAGGAGAAGGAGAAGATGGGCAACAAAATTCGATGACGAAAGACTGAAGAAAACTTGGTATATACTCGCGCTGTCTCGAGAATTGCGACGATCTCTTGGGCTTGTGTGATTTTGACGAGAATT
>Dhingra_Pear_16_GATCAG_L001_R1_001_paired_trimmed_paired_merged_contig_66544 PREDICTED: uncharacterized protein LOC103960075
ACGCTCTGGCACGAAACCAAACCCTGTGGAAAAACCATTTGACCTCAAAACGGAGTCGTTTTTGGGCTGTTGAAACTCCGGAGAATCAAATACTTTATTTACCTTGAGAAGCTCGCATGCTTCGGCAGAGGATGCCACGTTGGAGTCGCCAAAACCGCCAAACAGCTCCGATTCGTCTTCCGAACTGTCGTTGCCGTTGAAGCAGTTGCAGCGGTTCCGGCTGCACCGCGCCACAGCCAATGATTGCTTCTCGGTGCTGTCCTCGATGAAATTCTGGACCATCTTCGTCAAGCACATCGAACTCGGCTCGAACTCGGCCGATCCTCCGCTGCCGCCTCCGACGAGGCCGTCCTTGTTGAAATGCGGCTCCTCGCTTCCGAGGCCGGCCTTCTCTGCCGGTGCAGAGTTTTTCAGTACGTTCGTAAACGGCCGCTCGAAGAGCCGCTTGAGCCGCGACTTCGCCACTACCGGCTTGACCGGCTCGAACCCA
>Dhingra_Pear_16_GATCAG_L001_R1_001_paired_trimmed_paired_merged_contig_69960 PREDICTED: uncharacterized protein LOC103960070
TTCAGCAGGCTCATATGCAGTCATTACTAAACAATGGATGAGTCGTATGACTTGTGCGATACGGGCGGGTGGTAAGTCACTTCGTCTATGTCTAGCCTGGAATCAGTCTTATCATATTTGGCATCGGGCAGTCAAGAACACGGTGGCCATAGTCATTACAATTAACACAGAAAATGGCGCGAGCATATGACATATTGTGCCCACACATATTATCCTTGCGAATACAGCGCCTACAAGCTAGTTCATAGCCCTCACCAACAATAGTCACGCCAGGCGGGATCCTAGACCAATAGGGGCACATACTTAGGTCACAGCCCTTCCAAAGGCAAATTGAACACTTGGAAGTACGGCAACGTTTCTTCTTCTTCTTTAAAGTAGGCGGGGCATCTCAAGTTGTAGTTGAGTCATAGAGTCATCCAAAGCCTCTTCTTCTTTCTTCTCCCCTGCATCATCAATTTTGTTCGTGGAAATGTTCACAAATTAATAACATATACAAGATATCAGTTTAATTACTCTGTATTCTCAATCTCATTCAAACTAATCGCATACTTAGCCAAACTAAGGGAGCAACATAGCTTTCTTAATTTCAAATTAAAAAAACTTGCACGCGCAACACTTTATTGTGAAACTAATTAAAACAAAAATAAAATAAGGTATGAAACTAACTAGGTATACCAAGTTCGTTTCTTCATCAAAACAAGCAAAAATTAAAGGGTAATTCTCCCATATGCAGAAAGGAAAAACAACAATTTTTGTTCAGTATGTTTCCTCAAACTCAAAACATTTTGTTGAGAGTTGTATAGAGGCAACCACGGCCAAATACTCAGATACTGCAAAAACCAAAAACACAATATTAATATTTCAAAACAAATAATCACATATGAAAATTACAAATAATCTCCCTCATCACAAAAAAACCATAAAAACAAAAACCAAAAGCATCATACCGACATCTGGATCTCATCACAAAAAAATATATACAGTAAAAAATGGCAAATCATCTTACATCTCGAGTCAGCGCCCCCGACTAG
>Dhingra_Pear_16_GATCAG_L001_R1_001_paired_trimmed_paired_merged_contig_53020 PREDICTED: uncharacterized protein LOC103960067
AGGGTACTCCAGTTTCATGGTGCTCAAGATGAAAACTTCGTTGGACCAAATTACTTTACAGAGGAAAATACGGCTGTTGCGGTATAGTCAGCAAGATGTTGAGGGAAATGGTTCAGAGAATTGCTTGCTGAGCATCTTTTATAAACTCCAGAAGCCTAGCCTTTTTCCTTCAGGATCCATGACAATGTAGATATTGGGAAAGCAAATCCATGAAACAGCTTCTGCAGTTGGAGCCACAT
>Dhingra_Pear_16_GATCAG_L001_R1_001_paired_trimmed_paired_merged_contig_64329 PREDICTED: uncharacterized protein LOC103960067
AACCATGTGGCTCCAACTGCAGAAGATGTTTTATGGATTTGCTTTCCCAATATCTACATTGTCATGGATCCTGAAGGAAAAAGGCTAGGCTTCTGGAGTTTATAAAAGATGCTCAGCAAGCAATTCTCCGAACCATTTCCCTCAACATCTTGCTGACTATACCGCAACAGCCGTATTTTCCTCTGTAAAGTAATTTGGTCCAACGAAGTTTTCATCTCGAGCACCATGAAACTGGAGTACCCT
>Dhingra_Pear_16_GATCAG_L001_R1_001_paired_trimmed_paired_merged_contig_64913 PREDICTED: uncharacterized protein LOC103960067
AGAGAGAGAGAGAGAGAGATGTCAAAGTGAAGTTCCAAAAATAGATTGCATGCAGTGAATAATTGGGTCCAAATAGGTCATTTTGTTTGTTCTTGTTTTCCTTTTTTGGGGTAATAAAGATTCCATATGGTACGACCATACAGCCCATTTGATTTCAGGCTTAAATCATCCTTTTACGCATTTATATCCAAGGTCGTAAATGGATGACCCAACACCCATTTATTCAGAGCAGGTAACTGGTACGGGCATATATATCAACACGACAATTGACAACAAACATTATGTTTTTTTTCAACCAACACATAAACACCAACTTTTATCATGTAACAAATGTAAAGATCTTCAAATGGTAACATTACGACCTGCCAAACCCGGCAACCCAACTAATGACTTTATTGACCCCTTATAATGACACAAGGAAAACTCAACAAGAAGCATGAAAGGAAGAATATGCTACAACCTTGCTGACTATACCGCAACAGCCGTATTTTCCTCTGTAAAGTAATTTGGTCCAACGAAGTTTTCATCTCGAGCACCATGAAACTGGAGTACCCT
>Dhingra_Pear_16_GATCAG_L001_R1_001_paired_trimmed_paired_merged_contig_69872 PREDICTED: uncharacterized protein LOC103960056
CGATCTATCCAACTCTCTTGGATCCATGTCTGAAATTTCGTCTACTCCACTGTTTTAAATGAGTCATCAATGTTAAACAGCATGATTACACACAAATTTGAAATTTATACTTCCAAAAGTTGTTATGAGACAAAGCTTTGTTCACCGCCAGCGAAAACAGCTCTCCTGATTAATTCCCTCTTTCATTTAAATGACTGCTCATTGGTTTCAGCTATTGAAATCGGAGATGAAACAGTGGTGGAAGACACTACGATTTCTCTTAAGAAAGGCTGTGGAGTCACCGGCTGCATAGTTGTATCCTCAGTCACGTTATGAATGAGAATATCATTTGAATTTAAAGTATTCCTCCTGTTGTCAAATCGCAGGTGAAAATTTTTCTT
>Dhingra_Pear_16_GATCAG_L001_R1_001_paired_trimmed_paired_merged_contig_10426 PREDICTED: uncharacterized protein LOC103960051 isoform X1 [Pyrus x bretschneideri]
ATATAAACAAACCACAGTCAATATTCCAATATCTACCTATGCTTTCATTCACAGAAAGTTACATTTATCAGCTTGATGCTTTGAATGAGAAGACACTTCATGCAGCAAGCAGTGAAATGACCATTTCAGAAAGAGGAACTGAGGCGGAAGGTCAGTGGCTAATTGCTCGGTGTGCAAGTTCATTTAAAGGTGCGCCATTCAGACCACTGTCATGTGTACTTGAATGTCATGGCCTTTTGACAAAGAGGATGCAAGATGAGTTTAAATCTGGAGAAGAGTATTGGGCGCTGGAAAGAAAGCTTTGTTATGCACTGATGAATAAAATGGAGATAGTTGTTGAAGATGTCGTAAAGGCAATTCATCTGAAATCCTTTGATTACCGTGTGCTGAATCTTTTACTGTACCGGTTGAGGGGTGAAGAGGTTGATGAGCTGCATATGGAATTTTTATCAATCTCAGAATTCCTAGTTGAGGTAGCTGATGATCTGTTTGACTATGAGGAGGATGTAATAGAAAATAGTTTCAATATTTTGCGCATGTTTGTCAAAATGTATGGAGCTTCTGCACCAACTGTGCTGGCAAAATATATAGCTGAGGCTGAAGATAAGTACAACAATTTACTGAAAAGGCTCGATCCACAGCTGTCCTTGAATTACCAGAGAAGATGTGTAGAAGCAACTAAAGAGGGAGGGAGTGCGTCTGCACATCCACTCGGAGCATGGAGTATACCACCTCTAATACTAGACGAGGAATTTTATCGATCCAATATGTT
>Dhingra_Pear_16_GATCAG_L001_R1_001_paired_trimmed_paired_merged_contig_52974 PREDICTED: uncharacterized protein LOC103960051 isoform X1 [Pyrus x bretschneideri]
AAAATCTTCAAGGGTAGAATTTGCTCGTTGCATTGCATCCAGTCCAACCATAGCCATCTCTTCAAAATCAGTGTGCAATGAACTAGACTCCAGCTTATGGCCACAGTCAAGCTGCAAAGCATTTTCACAAGCTGAAATCTTTGGCGTATATTCTGAAACCAAACTGCACTTTTTCCCCAAATCAAGCTCTCCACATGGTTGTACCAGGAAGAGGATGAGCTTGGCGAGAAAGGAACTCGAGTCGTCATGCGACGACGTCGTTAGAAGGCCTCGAGATTGTAAAAACGTCAGCATTCTCTGGACATCTTCCAGTTTCCTCAATTCCTCCATCTCTTTCGCACTCAAAGTCTCTCTGGAAGTAGCGGACTAGTATTCTCTGTACTTGCAGGGCTTCGTGAACTGCTACCCGCGCTAGAAGAAGGCTGATCATACGGCGTCGTAAAGAAC
>Dhingra_Pear_16_GATCAG_L001_R1_001_paired_trimmed_paired_merged_contig_100335 PREDICTED: uncharacterized protein LOC103960031
AGAAATTCTAACAAAGAATATGAGGCTCCAAGGGTGTTGACTTATCTTTGGCATAAATCTGTACCCGTGTAAAGTAAGAGGTATCAACACTATATACACTGCTTCACAACCATTTGAAGTTGTCGACACAACGCTTCAAATATTCCAGACTCAAAGATTTTCATACAAACAGAACACCTCACCTAAACAATAACTGAAGTTATGGTACCTGCATTAAGCAGGCAACCGCTTTGCAAGGCTTTCTTTGACATCATCTCACATTCTCTTTTCGTCTTTCCTATATGATCCAATAAACTGCTCAAATTCAGACGTAAATCAGAGAATCTGCCACTGTACCATCACAGTCACTAGTCCTGGTAGCTGCTCTTAATCGAGAAC
>Dhingra_Pear_16_GATCAG_L001_R1_001_paired_trimmed_paired_merged_contig_20075 PREDICTED: uncharacterized protein LOC103960031
GGTGCGCTGTACTTGGAACAAAACTCTTCAGACTGTTGGGGTGTGCCTATGGGTGCTAACTTGGACCAATGATTTTTGAACGTGCAAGTCATCAAGAGAAAATCCAGAATGAGGAAGGTTATGTTCTTCTGTGTCTCTAGTCTACGGCAAGCGAATTGGGATCGGTCTCGAAGAGCTCTGCATGTTTACCGTTTCCAAGAAATCTGAACACTTTGTTGCTGAAGGCTCTACACGAAGTATGCAGACTGTTGGGAGATTTGGACATTATATTCTCTATTATTACCTTTTTTCTTTTCTTGGAATTACATTATAATCGAATTAGATGTGGTGAGCCATACACGAATCATTCAAAATTTCTGCACTTTTTTGTTTTTATATATGCCGTTTGGCTATAAAATTCGTGATTACATGCCCAGATAAAATTTCACATCGAGATTTCAAACATTGTACTGCATTATGGATAAGAACAAAAATTGACCTTCTAAAACATATGTAAAGTTATAGTTTCCAGATACAAACTGTCCAGGTAAATAAAATCTTTTACTGTCAAGTCTTAGTAATTCTAGTATAACTAATTAATGTCTTTTTCTGGGTTCGTCTGCCATGTGTGTTATGATTTGTTCTAGCTAATGGACTATCTAAAAATGTTATGGTTTTCATAGCGGTATTTACGTAGTCTTTCTCTCTCAACTGGGTTTTCTCTGTCGTTGGCCCAATTCATTCTGCTGCGGATTGTTCCTTCACTTTCGTTGAGGTAAAAGCTCAAATCTGTGTATTTTTGTGTTCGACAAGTTGGTAGGGCAAATTGTATGCGTTACTTCTTTTAATTCGATTCCTTATAAAATAGGTTAATTGTATGCGTTACTTCTTTTAGCACTAAATCTTTTGTTAAATTTCATTTTTGTTTAGTTTTTGACTTTACTTTGGGAGGACTTTTAATTAAGCATGCACCTTTGGTGTAATACAATTATATTCTTGAGGTTTGGATTTTTTACTCTTACTTTTTTGCCCATTATGATCTAACGAAAGACGTGGCATAGAACCGAGCGCAATGACGTTCTAGGCTTCATACAGCTGACCCCACTTAGTGGGAAAAGGCTTTGTTGTTGTTGTAATTTTATGCTCATTATATGTTTGAGTATCTATCTTTTGGCTTATTATCAATGAAAAATTATTATATGAGGATTTTGACTATTGACTTATTAATGGTATATTTATCAAGGTTAGTTTAAGAGAGAATAAAAGATTTGTTTTCACAGATGAAATGAATCAAATGTCCCAGGCTCTACAGTTCAATTCTCTCGG
>Dhingra_Pear_16_GATCAG_L001_R1_001_paired_trimmed_paired_merged_contig_36873 PREDICTED: uncharacterized protein LOC103960031
TCAAAAAGAAAGAAGAAACAATACCAGGCTTCTTCTCTTCGGCGTCCAGAATTCCATCACTGACTCTTTCAACCGTAAATGTATTTAAAATACAAAGGGGAAAAAAACCCAGTAGAAATCATCCCATAGAATTAAATCATCCAAGTAAAATTAGACCATGGACACAAAAAGAAATGAAGGCAGTTTAATCTGACTTAATCAGTGACTTACTGAATAATCTTGGAATCTGTCCCATGCAAGCATTCGATTTCAACCCCCATCCTCGTTGCCCC
>Dhingra_Pear_16_GATCAG_L001_R1_001_paired_trimmed_paired_merged_contig_60350 PREDICTED: uncharacterized protein LOC103960031
ATGAAATTAGGAGGAAGGTTATGTTCTTCTGTGTCGTTAGTCTACGGCAAGCGAATTGGGATCGGTCTCGAAGAGCTCTGCATGTTTACCGTTTCCAAGGTACGGTGTTCATCGATCTCAACTTTTAATTTATTTCACATTTTTATTTATTTATTATAGTTTTGGGTTTGTAAAAACCCTTGATTGAATCGGGTGCTGGTATGGTCCCTTACAGGAGAAAAAAGTTTTATTGTTTTCCTTAAAATTTTAGTTTTTGTTAATTTATTTTTATTTTTTTCACAAAGGAACTTAGGTGGTAGCTGTATTACTAATTAGCTACAGAAGTTATATATTCTTATGAGTATGGTATAGATGCAGGTTTGCTATGTTGCTTTTTGGGATGAAAATACTTTAAATATAGAGGAAAAATTGATTGATATTGGGTTGTACGCAGAAATCTAAACACTTTGTTGCTGAAGGCTCTACGAGGCATACAGACTGTTGGGAGATTTGGACATTATATTCTCTATCTGCTGCTATTTTATTACTTTTTTTTATTCTTGGAATTACATTACAAGTATATAACTGTATGAACACTTTGGGTAGATGTGGTGAGCTATACATGAATCATTTGAGATGCAGGGCTATTATAATCGAATTAGATGTGGCAAGCCATACACGAATCATTTGAGATGCAGGGCTATTATAATCGAATTAGATGTGATGAGCCATACACAAATCATTCAAAATTTCTGCACTTTTTTGTTTCTATATATGCCGTTTGGCTATAAAATTTGTGATTACATGCTCAGATAAAATTTCACATCGAGATTTCAAACATTGTACCGCATTATGGATAAGAACAAAAATTGACCTTCTAAAACATATGTAAAGTTATACCTTCCGGATACAAACTGTCCAGGTAA
>Dhingra_Pear_16_GATCAG_L001_R1_001_paired_trimmed_paired_merged_contig_11457 PREDICTED: uncharacterized protein LOC103960004
TTTCTGCAGGCTTTAGCTAGCAGTTTGCAGGGACAGGGAGAGGCTCCCAAACCATGTTAGGTTGACAAAATTTCCTTTGGCAGGCCATTCACCAACAGGGTCGGAAGCCATTCACTCCTTCACTCCAATTTACTTGCGCCTCGTAATTCACTAGCAGTTGGAGAAGCCATTACCCTTGAGACCAAATCCTTGACTTGTAACTCGTAATCTTGCAATGATGTGTTCGTTCAACTTCTGTATCAGGTTTCACTTAGGAGCCACCGTTCTCAAAGCTTGACAAACGAGAGTCGGATAGAACAGTGAACATCTGCGTGTCCACAAATAACTTGATAAATTGCCTGTCCTTGCTAGGAAAGGAATCGATAAAGCTCTCTTTAAGAAGTAAAGAAACCCTGTCACTGTTTGATTGTACACTTGTTATTGTGTAAGACCTTAGATCTGAACAAAGTGACTCCATGTAGTTCTTCATGACTTCCAAAAACTGGCCTGCAGCTTCGACCTATATACAGGATGCTTTTGAGCAAATGAACCTTCACGCGACAGTCTAGCATGGATGGGCCCTAATTCAGTGGCTAGATCTTTATGTCTTGGAAGTGACGGCAAATGACACATTTTCACCTGATCCTTTTGCACATTAACTTGAACAGTATCCGATGTTTTCCTCTTCAGGTCTGCAGGAACCTGTTGTATCCCAGTAATAAATGGAACTGGGGCGTCAAGAAAATCAAGTATTTTCCCTGGTAGAACAGGAAGCA
>Dhingra_Pear_16_GATCAG_L001_R1_001_paired_trimmed_paired_merged_contig_49947 PREDICTED: uncharacterized protein LOC103960004
CAGCTAGAAGCATGGTATCGGAGGATGAAGATGATGACCTTTTCTCGACTTGTGAGAAAGAGTTTGGTGATGAACTGATAATGGAATGGGCTAGGGAGAACAAGAACGATTTGTTACAGATTGTTTGTGGTTTTCATGCTCTGCCTCTCCCACAACGAGGAAGTGAATTATCCTTTCTACCTCTTGAACATCTTCAAGCTACTGATTATAGGCGACCTCCAGTAGCTGCTCTTGGTTTTGATGAGAATAGTTTAGATTCATTTCAGGATCCTGGGGTCAATGTTATGCTAGCTGCTGCTGAAGAAGCGCTTGCACTATCAATATGGACAACTGCAACAATCTGCCGAGTTCTCTCCCTTGAAAGT
>Dhingra_Pear_16_GATCAG_L001_R1_001_paired_trimmed_paired_merged_contig_61067 PREDICTED: uncharacterized protein LOC103959984
TTCTTCTCAGGTAGTAAAATACAGCCTGCCGAAATTGAATTAGTAAGCCAATCAACTTTTAATATTAAGGAGTTCACTGCACAACCATACAAAAACTTGGTGGTCTGTAGCTTATTCATACATAGAATAACGGGAAGATGGTAGCCATTGGATCGTAAGCTTCTTTTTGCCCTTAAATTTGGAGAAGGAATATCAGAAAGAACAATGCCACCATGTTTCCATATTTGTCGTTCAACGTCCTTTTCCTTCTGACTAGAAAATCCTGTAAGCAGGAATTCTATACCATGAAACAGTAATCTCTTCCCAGACTTAAGGTGACAATTTGTACGGCTGCTTCTCTCATGACTTTGAAACTTGGGATGTTTCCATCTTTTACTTGCTCTAGCATTTGAGCAATATTTGGTTGAAGAATCTAGCTTTTGGAGGTTCTTGTTCTGCTGAACTGCAATATCTGCTTCACAGAAATGAACTCTCTTTTTCACTAAAACATCTCTGTCAGGGAAGTTCTTGCATGCAGATTGTATAGTGTGGAGTTCCTCATTTTGTTGAAGCTTAACAACATTTTCCGGCAGCAAATCAAGTTTGAGATGTTTCTCCAAAGTGGAATTGTTCATTAAAGGTTTAGAAGCCTGGATACGGAAACGTGACCTATGATTAAAAATAAGAGGTTGCCTCCTCTTTTTCAATGCTTGAATAGGTAGCTCGTTCCCATTTCCTTCAGTCTCGTGATAACTTCTCTTCTGATCTTTCAGTGTTGCAACAGGATTCGCATCTAAGGTAGTTTCACTGTTTCCCTCATTGTCTCTTCCAGTAGAATATGAGGATACAGTATTGGAAGGAAGCGACTCTTTATAACTCCTTTTATCAGAAGATCTATCGCAAGGGACATCCTTATTCAAGGGATTCAGCCTCTGATCGAGTTCTAGTTCAAATGACCGATCACGATAAAAGCTTCCTCCATCGAAAATGGAAACAAGGTTTGGGAGAAGCGTACTATATGTCCTGAGTGAAATCATTTTCCTTCGAACTGTGACTGGAGAACGCTCACCATTAATTGTGGGCATAGATGGCCCGTCCTCATGGGGAAATTTAATAATTGGATTTGACGATTTGTGTGAATTCTCCACCGCAAGTTGCTGTGTGGGTCTGAAGCATTCTTCATTATGATTTTCCTTATCCTTCTGATTGTGAGCTAATGTAAGACTAGCATTTTCTGAAGAAATACTGCACGGGACAACGGAACAAAGAGGATCTACTGAAGATAGGCTAGAAGATGTCCCCACATCTTGAGAGAGCATTATCCCATTGTTATCTTCGTCATGTAAACCAGAAAAGGCTATGCTTGACTGTGATGTTCTATAAAACTTGGTGTCATGCACTTGCACAAAAGAGTTTACGTCTGGAGCAATATCTGCCGATTCTGAGAAAAAACTCGTCTCACCAGCAAAACACTTCATCACACTTTTAGTATTCTGTTTCAATTCTGGAGTAGCAGATGCATCCTGGCCTGTCCAACCCCCTAACCACCGGCTCCTGAATCTGTTCGAAGCTAAGTAACTTACTGTATCTTCTCCCT
>Dhingra_Pear_16_GATCAG_L001_R1_001_paired_trimmed_paired_merged_contig_63894 PREDICTED: uncharacterized protein LOC103959984	GO:0005634	GO:0042393	GO:0000077	GO:0045944
ACTTTTGTTGTGGTTCATAAATGAGTAGGCCGAATTGGGTGAACCACATGCGAAGAATGCTGGCCGGTTCTTGTGTTTTCTGCTACAAATTATTCAATACAAAATTTAACTAAGCACCTCTAAATCGTAAACTAGGTGCTTAAGGTAGGCACTTTGAACAACTGATAAATTACAAATACGTGGACACATCTACTGCCTACGGTCGCCAAACTTACGTATGTGCGGTCGCAAGCTTTGGAATCGCCACGTGTGTATCCTACAAAATTACAAATACATACATCTACGACCAATGCTGTTGCAGAAACTGGTAACTTCATAAATCTTCACTCACTTTTGCGGAAACTGGGATCTCTGAGATCTTAATTGTTGGTAAAGCGGGCCGACCTTTATCTGGAAACGGAAGCAGCTTACCTAAATACAAGCCTTTTATGATCCAGCTAACTGGCATCACTGCTATCTTCTGCTCGGATGCGCACTGCCTCAAGTGACGTGATGTCCTACCTTCATCCTCAGCAACAATGGCTCCCAAAGTAACTTTCTCTTTGTCCAAACTGTGGACTAACCACTGGAGGGTTTTAAAGACCTTCCCACCTCCGTGCTTAATTATTTTTGCCAATTTGCTGTAGAAACTGTGCTTTCCGTGAAGCATGATTCCTACTTTTTCAAAGACATAATTGCGGTTGTGGTGAAATGGCTCCCCAATAATGATATGCTCTGCATCAGCTCGATTCGGTAGTATCATGTATTTCTTCTCAGGTAGTAAAATACAGC
>Dhingra_Pear_16_GATCAG_L001_R1_001_paired_trimmed_paired_merged_contig_74101 PREDICTED: uncharacterized protein LOC103959984
ATTATTTTGAGGCTGAAATGATGCTACATCCACCATAGCGCCAACTGTCTGCTTCATGATAAAACCATCTGAATTTTTTAGAGCTGAAGGATCATATCTGGCCACACTGATATTTGAACCCAGAACAAGCTTATCATGAAGCTGTTCCCTCTCATAGTTGACGGATTCTGGATGGAAGTTCTCAGTTGATTTGAGATCCATAACCAAATTCTGTCCTAGTTCTTTTTGCATAGGGATATCATCAAACTTGACACATTGAGCCCTGAGCTCTGAAGAATCAGATAGATTTACACACTCATACAGAATTCCAGAGAGAGGGGTCTCTTTCACTTGGGAAATAGCTGAATCACATGCACACTCATCAGAAGGTATGCTCTGAGACAGCCCTACATCTTTATATACATCGGCCATGTTGAAATCATCCAAATCTGAGAGAGAATCACAATTTTCAGTTTCCTCAGCTGGGCCATCTAAGGAATCATCTAGCCACTCCAATCTTGCTTTCTTTACTTGAAGGGCTGCTTCCAGTACCACTGCTGTTGGCAATACGTCCGAAGGCAAGCCACTCCCCATTATTTCATTTATAACCAATGCTTCAGATGCTGCAATGGAGAGTTCAACTGCATCAGAGATGTCAGCTGCTTTCAGGTACCTCGTATCAAGCTTTTCATCAGAATGACTTGCTGATTTCTTGTTATTGGAGGGGCAGGGTGGAACAGTATCCTCCCTGGGTTTTTCAATGGACTTTGGAGGTAAAGAATTTATCCCACCAACATTTAGGCCAATTTTGGAGCAGCTCTTCAATTCAGAACCCACTGAGGTGTTATTTAGTTGCACGGAGAGAACTGTATTGGATTCAAGATGATTTTGAGAAGCATCCAAAGGTTGAAGTGGGCTACATTGTGAATATCCATTTGATGAAAGATGAAGATGGAAATGAAGTACATTTCCAGGAGATGAAGCAAAGCTAACTGCAGAATTGTCTTCCCCAGATAAGAATAAATGACAGCTTTTGTACCCAACTTCCTCGTGTGAAAATGTATTAGCATCTTTTCCTTCACTAGTGTTTCCTTGAAAAATTCTCAAATCCTTGGACGCTAGCTCTAAGTTGGTACCCTTAAGTTCGTTGGTGCATTCATCCAATTGTTCTTTCTGGTGCTGCTGAAGCCAACCAGGAAGCCAAGCTAAATCCTCGGAGAACTGTGGAGGACGAAACCCTAGCGTGTCGACAGAATGAGACATAATTAGCTGCTCCGCCCCTGCCGCCGCCTTGTGTTTACGCGCGCAGCTACCCCGAGTACGTCCCCTTATAACGAGGA
>Dhingra_Pear_16_GATCAG_L001_R1_001_paired_trimmed_paired_merged_contig_7594 PREDICTED: uncharacterized protein LOC103959981
GGAAGCTCTAACTACTGTGAGAGGATTAGCTTTATGAAGTTTTCTGGAGAAGAAGAAGCTCCTTTGTTGTGTGGGAAATGTGCATGTGAATGTGTTTGCTGCTGCAATCAGAGCTTGTGCTGCGGCTGCCATTGTTTGCAGAATAACACTCAGACACTCAAATGCAAAGTAAATTTTGTTGGAGAGTTTTAATTGTGGAGAGGAGAGACTGAAGGGATGCAGAGGAGGAGGAGGAGGAGGACGCGGAGGGGGAATGATGATATTTTTGGATGAGGATCCTCTCCGGATCCAGGATCCTAGGCATCCCTACCTCCTACCCGTTCATCGTAAATTGTACGGTCAGTTTTCGTCATATACTATTTATATTTAATTTTAAATAAAAAGTGAAATGATTTCTAACCGTAAGATGCATGATGAATGGATAAGATGTAAGAATTCCTAAGGTACCCACAAAATGATCCGGATGGAATCCAAATTCCGATATTTTTCCCACTTGCGGATTGGGTGTCCTTTGCTTTGCGTTGGAGGTTTGGTG
>Dhingra_Pear_16_GATCAG_L001_R1_001_paired_trimmed_paired_merged_contig_41221 PREDICTED: uncharacterized protein LOC103959942 isoform X2
GACCAACTATTTCAGGCGTAACTGCATACATAAATAAGACACAAAGTGCAGGAAGTAAAGCTCATATTTTTAGCAGTGTTATTTTAACAACAATTCTTCAAGTAGTGGATTGCCCCGGTGGGTAGGGCATTTCTCTTAGTCCTACTGCATTCCGGGTTCAAAGTTCCAACCATCCCCATTACCAGTTTAAGCACACCAAAGACCAAACTTAGCATGTTATGTCGTCATCCACCCAACCCCAGCAGATACTCATACAAAATTCAAAAAGAACTTGCCAAATTCATCCTCTTAAAATACAAAACGAAAATAGTTTATGATCACTGACCTCTTTGAATCAAATGATATTCGGATTCTTCAATGAT
>Dhingra_Pear_16_GATCAG_L001_R1_001_paired_trimmed_paired_merged_contig_71658 PREDICTED: uncharacterized protein LOC103959942 isoform X2
AAAACAAAGTGCAGGAAGTATAGCTATATTTTTTACAACAGTTCTGCAAGTGGTAGATTGCTCCGGTGGGTAGGGCATTTCTCTTAGTCCTACTGCATCCCGGGCTCAAAGTTCCAACCATCCCCCATACCAGTTTAAGCACACCAAAGGCCAAATTTAGCATGTTCTGTTGTCATCCACCCAAACTTCAAATCTTTCGTGTTCACACTGTCTTCATCCACACACCCTCAGCAGATACTAGTACAAAATTCAAATAGAACTTGCCAAATTCATTCTTAAA
>Dhingra_Pear_16_GATCAG_L001_R1_001_paired_trimmed_paired_merged_contig_80214 PREDICTED: uncharacterized protein LOC103959942 isoform X2
TTGTTTTGTCTCTCCAATACTTGTGCGAGTTGTGTACCCTAATTTTCCTCAACACTAAACACAAACCTCTTATCAATTTGACAAATAAGCCACTCTAAAGACTATTTCCACTTCACAGTAAAAACAAAGTGCAGGAAGAATAGCTCCTCAACATTAAACACAAACCTCTTTATCAATTATCACAAATAAGCCTCTAAAGACTATTTCCACTTCACAGTAAAAACAAAGTGCAGGAAGAATAGCTCATATTTTTAGCAGAGTTATTTTAACAACAATTCTGCAAGTGGTGGATCGCCCCGGTGGGTAAGGCATTTCTCTTAGTCCTACTGCATCCCAGGCTCAAAGTTCAGCCATCCCCCGTACCAGTTTAAGCACACCAGAGGCCAAATTTAGCGTGTTCTGTCTTTATCCACCCACCCTCAGCAGATACTTATACAAAATTCAAACAGAACTTGCCAAATTCATCTTAAAATACAAAATGAAAATAGTTTATGATCACTGAACTCTTTGAATCAAACGATATTTGGATGCAGTGATCTGTGGTTCATGATTTCC
>Dhingra_Pear_16_GATCAG_L001_R1_001_paired_trimmed_paired_merged_contig_85845 PREDICTED: uncharacterized protein LOC103959942 isoform X2
CTCTCGAAGAGTTCTCACCCAGCCGTGTACTCCATCACAATGGCTAGATGAGGTGGTGTGAGCAGAACCAGCAAGAAAGACACCGCACTACTCTCAAGTCTTAAACACAAACCTCTTTATCAATTATCACAAATAAGCCACTCTAAAGACTATTTCCACTTCACAGTAAAAAATAAAGTGCAAGAAGTATAGCTCATGTTTTTAGCAGAGTTATTTTGACAACAATTCTGCAAGTGGTGGATTGCTCCGGTGGGTAGGGCATTTCTCTTAGTCCTACTGCATCCTGGGCTCAATGTTTAACCATACCCCGTACCAGTTTAAGCACAGTTTAGCATGTTCTGTCTTCATCCACCCACCCTCAGCAGATACTTATACAAAATTCAAACAAAACTTGCCAAATTCATTCTTAAA
>Dhingra_Pear_16_GATCAG_L001_R1_001_paired_trimmed_paired_merged_contig_93743 PREDICTED: uncharacterized protein LOC103959942 isoform X2
AACAATTCTGCAAGTGGTGGATTGCCCCGGTGGGTAGGGCATTTCTGTTAGTCCTACTGCATCCCGGGCTCAATGTTCTAACCATCCCCCGTACCAGTTTAAACACACCAGAGCTTTATCCACCGACCCTCAGCTGATACTTATACAACATTCAAACAAAACTTATACAAATTCATTCTTAAAATACAAAATGAAAATAGTTTATGATCACTGACCTCTTTGAATCAAACGATATTCAGATGCAGTGATCTGCGGTTCATGATTACCTCTTTGAATCAAACGATATTCGAATGCAGTGAACATGTTCATCTATCTATGTCCCTTCCTCACTCTTTCTCTCTGTGCAACCAACGTCCGCGGACAGAACCCACCCCCCTCTGTAGCTCCTACCCTTCCCATCAACCCTCTGTCCACCCCCAACCCTTCCCATCTCACTGTGCAAACCGTAAACTCGATGTCACCCTCTGCCTC
>Dhingra_Pear_16_GATCAG_L001_R1_001_paired_trimmed_paired_merged_contig_41211 PREDICTED: uncharacterized protein LOC103959942 isoform X1
AAACATATAGAAAGCTCCACTGTCTTGTAACAAACACAAATCGAATATGATCACCATGTCACATTAATTACCAAACTTTTCAAATGGCTAAATTGTTCATTTAAGTTGACAACTTCTTCTTTGATGTGTTTGAGCATGTGGCAGGGCATGAGAATCAGAACCACTCCATGTTGTTCTCGGCTTCGTGATTTGGTCATTAAACAATACTTGATTCCCTCCATCCTTTATCACGTCTTCTTGGTGATCACTTATTCGTCTCTGAACATTTTCCCAGGATGTAGAGCTTTCCCTCCTCATTTTGCACCAGAAGATGAAGAGGAAGAAGAAGAGCCTGTTACAGAAACCCTTCTCGTTTTTCAGATACCCAACTCTGGGTCGAGTTAAGCTTCTCCGCCGCCGTTCTCAACGGCTTCGATTTACATGTCGTCAGTACCAGCGGCCTCTCTCTGCCTCCCTCCCTCTCTCTCCCTTCTCTCTCTCTGCTTACGGCATGGTCTCATCGAATCCCACCGCAGCTCAGAAAGAAAAGGGCATGAAAGTCTCTCTAAAATGACCATCGCTCCCCCTTAAGCAATTTAAAACTCGAAA
>Dhingra_Pear_16_GATCAG_L001_R1_001_paired_trimmed_paired_merged_contig_133688 PREDICTED: uncharacterized protein LOC103959934
GCAGCCGTGGCGAAGCGAGTTTCAAATGCATCCGCATTGAGTCAGGGTGTCAAGTCGGTCTTTCGGTTCATTCGATTCGCCGAGATCGAAACCCTCTTCCGTTGTCTTCATCATCGCTTTTATCATTTTCAAAGATCTTGTAAGTTCCCCATTCCTTTTTTCTCATATTTCTTCTGATTCTTTGCTTAGATTCCTAAGTATGGTTTTGGTTAATTATGTAATTTTAATTTTCTAGAAATTGATTATGTTCATATAATTATACAGATTCTTCAAATTTGTTGAC
>Dhingra_Pear_16_GATCAG_L001_R1_001_paired_trimmed_paired_merged_contig_128261 PREDICTED: uncharacterized protein LOC103959923	GO:0030288	GO:0036094	GO:0006810
TGTAATGCCCTTCAAGCTCCCTAGTAATCCCAGGAGCTCGAAAAAGGAAACTGGAAAATAATCGGCATCGATTGAATAATTTGATAATGGGATAACAAATGATTTGATCCTCGAGGTACAATATTTTGTCCTTGCTGCCATCCTTGTATTGTTCTGGATGAGAAGGTAGCTCTTGCCGTCAATGGAATTCTTGATGACTTTGAAAGTCTGTCCATAGTATATATGGAAATTAACTGCGTCTACCACCTTTGAAATATTGCCATTCACTTTCACAGGCGCTGTGGCTGCATTTGCTCCAATTATTCCATGGCAATCATAGCTAAAGAAAAGCCAGACCGCAACGAA
>Dhingra_Pear_16_GATCAG_L001_R1_001_paired_trimmed_paired_merged_contig_131605 PREDICTED: uncharacterized protein LOC103959923	GO:0030288	GO:0036094	GO:0006810
CAAGCTGGTAATGTAGGCTCCATTGCAGAGGAGATATCTCTGTCACACATTTCAGAAGTTATGTTCACAACCCCTTCATCCTTTGCAATATTCCTGAAGTATGTTGTTGTATAATTTCCGGTAGGGAACAGTACTTCAAGGAGATCTGCTAAGACCAGTTGAGGCTGGGAGATTGCTCCATTGTACCAGTCAAGGGCAGTTGAATTCTGAACTCTTTTATCGTATCTCCAAATGCTTTGGTTAGAGAGGAAAGCAAAACAAGAATGATCTTCCACGTTTATGTTTTGCAGAAACGTTGATGAATTGTACATAACTGGATCCCAAGTGTATGTTTCGTCAATAACCACATCCACGGTACATAGGATGGCATGCAGTGCATCCAAATCGTCAGGACTAGAGATGTTGTAGGTATTCTTGTTGATAGAATCATCCACATTTTCACCAAATGCGTCTTCCACATACTTCAATTTGTATGTTTCCTTTGCAAAAGACCATGTATCATTATCGTACTCCATCCATGCTACTGTTGGTTTGAAAGATGTCCTGTTTTTCGCAAGTTTGGTCAAGCATTGATAATTCTGTGTAACTGCATCATATACTTGATTTGCTCTGCTCTCAACGTTTGCAAACACTCCCAAGAACTTGATCCACTCTGC
>Dhingra_Pear_16_GATCAG_L001_R1_001_paired_trimmed_paired_merged_contig_41850 PREDICTED: uncharacterized protein LOC103959915	GO:0016021
AAATCTTTCTCTATTTCAATTTGGTCCCCCATCCCCCACCCGCACCCCAACCCAACCATCAGTGCTCCTTATTGTCTGCCATTCGACCCCTTCGATCGCGAGACGAGTCACATCACTCTTCTTCCGTAAAATACACACAAAACACAACCCAACACCCACTCTCCTCCTCCTCCTTCTCCTTCTTCGTTCTCTCTGTTTTGTTGCCGCTGCAACGTTCCTCTCAGAGCCGGTCAATAAATTTACAGTCAATTTTGTACAGCAATACGCAGAAAATACAAGATTGATTAATTCGCAAGGCACCGAAAATTCAAATATTTTCTGGTCCGATTAGATGTTTGATCTGATGAGAAGAGTAACTGTAGTATGATAGGAGCTGTGCAATTGGGGGTGTTGGCTGCGTGCGTCGTCGTTTTGGTCCCAATGGCCATGGCCGGATACCATCTCAGCCGCAACAAGATGCTGTTCTTCAGCGGCGCTCTCTTCATCACTCTCGCCATCGGCGTCCACCTCACCCCTTACTTCCCCACCGTCAACGACTTCGTCACCACCGTCTCCTCCGTCGTTGTCTTCGAGAACCGCCGCGACTCCTGCCTCTCCCACCTCCACGACGTCGTTTGGGAGGTAACCCCTTCCCCCAATTTCAACCCCCTCGACAACAACACCGTCAATTACGACAAGTCGTGGGCTTGGGCTTCTTCCTCCGCCGTTTCTGCATGTGGGTTTCAGAAGCTGGGTCGTTTCGACGCCTCCGATCTGCTCAACGGCTCGTGGGTCGTGGTGGCCGGAGACTCTCAGGCGAGGCTGGTGGCGCTTTCGCTATTGAGTCTGGTTCTGGATTCTGGGCCTCTGGAGATGGTGAACAAGGATCTGTTCAAGAGGCACAGTGATTATCAGATTGTGGTGGGTGAGATCGGGATGCGATTGGATTTCATCTGGGCTCCTTACACTGTGAATTTGACCAATCTGGTGACGAAATTCAAGCGAAATCGGAACTTCCCCGATGTGTTGCTGATGGGTTCTGGGCTATGGCACATGCTGCACTTCACCAACGCTTCAGATTTCGGTGTTCAATTGCAATCACTCAGGAGGTCTGCGGCGTCCTTGTTGCCAGTTTCGCTGGAGACCGGCTCCAATAAGCCGGAAACCAGCTCGGCTTCAGGCTCTGGTTCGGCCCGGAGGCCGCACTTGTTCTGGGTTGGCATGCCCACGTTGATAAACTCGATGTTGAATACGGAGGAGAAGAGGGAGAGGATGACTGATGCAATGCGTGGCGAGTATGATAAGGAGCTTCAAAAGAGTAAGCTTTTGCGGCAATCCGGCGGCCCCCTTTGGTTACTGGACATTGAGTCCCTGAGTTGGAATTGCGGGGTTCGATGTACGGTCGATGGAATGCATTATGATATGCCTGTTTACGAAGCAATGCTGCACAT
>Dhingra_Pear_16_GATCAG_L001_R1_001_paired_trimmed_paired_merged_contig_83102 PREDICTED: uncharacterized protein LOC103959880	GO:0006569	GO:0009684
TGCAGCCAAGTATTAATAACACAAGCGTACAAACCAGTTTCTCTCTCCTCTCTCTCTCTCTCTCTCTCTCTCTCTCTTCCCCTTTATTCTATTCTTTGGATTCTCTATCTATTCTGTCTGTGACATTTCTCTTAATTCCTAGTACGATTAGGTATTGATTCTCATAAAATCTGTGTCTTCGACTCTCTCTTCCATTCCATGCCCTCTCTTTCTGTGACTTGTGGAGGAGGAATTCTCATTTGCTAGTCTTTCCAAGAACCACACCGACGACCTGGTTTCTCTCTCTCTCGCGTCCTCTCTCATCAGGGAAAGAAAACTATAGTACACAATGCTAAAGAATATGATGGAAGAGAAGCAGTTAGATCTTAATCAGCCACTTCTGTCTGTGAGACGATTTTCACCTACAGCAGTCACCTTAGAAGCTGATGACAAAAGGAAGACTGATAAGTCAATACCCAAACTTCCTCCTCTTCCCTTTTACAAATCAGAACTGAAATCAGGTCCAGTGGGGCACCCAGGTACTGTTCCTTTTGTATGGGAGAAAGTCCCGGGAAGACCCAAGGATGAAAGAAATTCACAAACTCGGGGTCTTGA
>Dhingra_Pear_16_GATCAG_L001_R1_001_paired_trimmed_paired_merged_contig_30809 PREDICTED: uncharacterized protein LOC103959755	GO:0016021	GO:0006816	GO:0007030	GO:0009651	GO:0009744	GO:0009749	GO:0009750
GTTTAACCCTCTAATTAAAACAAAATATGAATAAGTAATATGGGGCAGAGATGTAATTTCACACAACCAAATTTTGCTATTTTTTTTCAAAACATCACATACATGTAATCCTAACATATGTCTAATTAAAAAATAAAATTAAATAAAATTAAATAAAAATTAAAAAAAAAACTTTCTACTCCCACATTCTCTAACATTGTCTTCCTCTCTCCTATTTCAAAAACAAAAATAAAAAATTTTCTCACACTTTGTGTGTGCCCATATGCTAGTATGCATTAAAACAATTAGCAAAAAGACTAAAAACGGGTCCTGAGTTCTCAATTCTCACCATTGCTAAAATAATCATATCGTTTCAATCTGAAGTCAGGTCGATTTCTGTCATCGGCATTAACAGAAGCAGTAACTTCAGCCATCGGCATATCCTAATTAAAATTTAATCAATATTTTATTTATTTATGAAAGCAGAGTCTCTCCATTTAAACCAAACCCATCAAATTCAATGAACAGTTAAATCCAACCTGCAATTCAAAATCCAAACTTTATACCAAATTAAGAAAAAAAAATCAATTTTTTGGCTCACCAGTCCAGTTTTTGGGTGCCTGCTCATGGAAGGAACCTCAAAAGTGGGAACCAAATGCATCCCTTTGTACTTCCTCTTGTCATCGATGCAG
>Dhingra_Pear_16_GATCAG_L001_R1_001_paired_trimmed_paired_merged_contig_53965 PREDICTED: uncharacterized protein LOC103959742
AGGAAACCCAAGCTTGCGGATTGGCGATTTCCTGAAAACCAAGCTTTTGTAGGTTTAAAATTTCTTCCCTAAGGCAACAGATCCAACATTCTCAACTTTAGTTCGAATTGAAAAAAAATAATCTATATATATAAAGTGAGAAGGATTAAAAGGTGAAACATTCAAAATACCAAAAATTGTCCTTCAAGAATTCTTAAAATTACAATTGAACCATAAGAATTTAAAGTAATTCACCACATTTTAATTTTGAATGAATTTTAAA
>Dhingra_Pear_16_GATCAG_L001_R1_001_paired_trimmed_paired_merged_contig_122030 PREDICTED: uncharacterized protein LOC103959710	GO:0006661
GATTGGTACCCAGAAAGCAGAATCAGTATATCTACGAACCCCTTGATCAGATTCACGACTTCTTCCATGGAGATTTGTGGGTGCCTCCAACCCATGGTCTTCTTCCTTCCGCCTCTGAAGTCCAAAAGACTCAACTGCCCAAGCTCTTTCAATGTAAATGTTCAATGGAAAATACGAATTGGAGGATACGATTGTCAATTTCATCAAAGAGGCGGAGCGGCGGCGTCTGGCTGTTTGGGTTTCTGATTTTCCCGCCCTCTATATGTCAATTTTTTCTCAATGTGACGGGCACGACGCCGTTTTACCCAGTTCA
>Dhingra_Pear_16_GATCAG_L001_R1_001_paired_trimmed_paired_merged_contig_93140 PREDICTED: uncharacterized protein LOC103959710	GO:0016020	GO:0006661
TGATTCTGCTTTCTGGGTACCAATCGTCTGGTCGAATTGCCCACTGGGACTCTTACAACGTCAAGAAAGCATTCCAATGGGGTCTCTTCTTTGAGCAGGTTTTTGGAAGTTTTAGCTCAGATGATTATGCGAATTCTGTGGAGGAACTTGATGCAGCTCTATCTGAAATGACATCAGCTGCTTCTTTCCCTAAGGGTCTTGCTCATCTGTCGTCTGCTACTCTTGCTAAGGCACGGCGCTTTGTATTAGAACATCTCATTCATACATTGCCTTTGAGGGATGTACATCTAAGAGCTTTGCTGACGGCAACTGTGGAGATGGATCTCGAGGAGCTATCGGAAACTGAGCATGATTCTCTGAATGCATACTTCAACAAGTTGAAATTGCAGAACACATCGCTTGATCAAAGAATTGCACCAGCTACAGCGACTGAAAATTGTGGCAGTGATGGTTTCACAAGGTATGTGGTCCAAGAGATCTTGAGGAGGTGGTCTACTGTGTCTTTCATA
>Dhingra_Pear_16_GATCAG_L001_R1_001_paired_trimmed_paired_merged_contig_50458 PREDICTED: uncharacterized protein LOC103959663 [Pyrus x bretschneideri]
CCGTCCGATATAAACCCCGGACACGTGTCCCTCTCCAGATCACTCCTCATCCCCTCCACGTCCCTACTCCTAACACTTCCAAACGTACCGTGCGCATTCATGCATGTGCCTGTCACGCACTCCACCGTCACCCAAGACTCCACCGCCTCCATCTGCCGCATCCCCACCGTCGGATCTGATCCTCCTCCACCACCCATGTAATTCCTCAACCACATGGGAATTCCTAGGCGTAAGCCCTCATCTTCTTTTCCAGCAGGATAACTATTTTGATTATTTCTATCGCTATTACTGTCCGTCACCGTAGGATCTAGAGGACGCCGGGATCCACTGTCCGACGTGCTCTCTATATCGTTCTTCTCCGGCAAGAGCTGCAGCGTCGTCACCACGCGCTTAGGATCCTT
>Dhingra_Pear_16_GATCAG_L001_R1_001_paired_trimmed_paired_merged_contig_121509 PREDICTED: uncharacterized protein LOC103959585
TACACCTCAACGCACGTTCAAGTTCTGTACTATTCTCTTCTAAACTTGGAGAATCTGAGCTATTGGCTGTATCATTGACATTCGCAAAAGTTGCATCAGAGAATTTCAAGTTTTTGGGATTCAATGTGTTCAGACCATTGTTCGATTCATCTGTATCAAATAAAGGAGAGGCAGAATTATCCTTGCAAGATGCACCATAGTTTTCCATATCCATAGAGGTCAAATATGTTGAACCTGGCTTCCCTTGATATTCATCTTCAGATGTTAACAAACTTCCGGAACCGTGAGAGCTAGAGAGAAGCTGTGGTTTGGAAATTCCATTGTTGGC
>Dhingra_Pear_16_GATCAG_L001_R1_001_paired_trimmed_paired_merged_contig_61331 PREDICTED: uncharacterized protein LOC103959572
ACTAGCTTATATATGAATAGCAAGCAAAATAAACGGATTGTTTACTTGATTTATTAATTTAAAAATACTGACATATAACATATATGTATTGTAGAACTACAATATTTATTGCTATTTGATATGATAACAAGAATAATATTAGGGGAACTAAATTTTATACCACCTCATCATATCAAGTGTCGAGATATCAATGTAATTTACTTTTCGCCCTCTGAATCATCCACAACGGATAACAGGTGTTTGGCTTCAGTGAGTATACTTAATCCTTCTTTTAACAGCATAACTCCTCTAGTGGCCTTTTTACAACCATCTTTAGATTTAGAACCTGAAGGAGGACTAAAGAGATCAAGGAGATTGACTGGGCCGATCAAGTCGGGGCAACTACCTTCAATGGTGTCTATTATTTCCGACAGCTGCTTCAAGTGTTCATCAACAGGTGTGGTATCTTCAGAAGTCGTTTCAGTACTGCTTACTGTCAATTGGTCTTCACTTGCATCGTCATAGCTTAGTTTTCGCTTTACGCCTCGAGGTCCTACAGCTTCTTTCGAACCCTCGTCTTTCTTGTGGTAGTCCTGGATGGCAGGAGTAGTTGGAGATGATCTAGTGCAATGAGCAGTACAAAGTTTCCTGCAATTGGACGACGGTTGGGTCGTAGGGAGATCTGGATCCGGACTATAGTTCACGAAGTGGTTCCGGGTCTGGCCGCCGGAGCGCAACTTCCGTTTCTTGGAGGGATTG
>Dhingra_Pear_16_GATCAG_L001_R1_001_paired_trimmed_paired_merged_contig_67714 PREDICTED: uncharacterized protein LOC103959572
AATGGTGTCTATTATTTCCGACAGCTGCTTCAAGTGTTCATCAACAGGTGTGGTATCTTCAGAAGTCGTTTCAGTACTGCTTACTGTCAATTGGTCTTCACTTGCATCGTCATAGCTTAGTTTTCGCTTTAGGCCTCGAGGTCCTACAGCTTCTTTCGAACCCTCGTCTTTCTTGTGGTAGTCCTGGATGGCAGGAGTAGTTGGAGATGATCTAGTGCAATGAGCAGGACAAAGTTTCCTGCAATTGGACGACGGTTGGGTCGTAGGGAGATCTGGATCCGGACTATAGTTCACGAAGTGGTTCCGGGTCTGGCCGCCGGAGCCCAACTTCCGTTTCTTGGAGGGATTG
>Dhingra_Pear_16_GATCAG_L001_R1_001_paired_trimmed_paired_merged_contig_12454 PREDICTED: uncharacterized protein LOC103959567
CTAGAGCTCTCGCCTTCTTGATCTCTGATCCTAATGTGTCCGCCGCCGTGCTCGGCAGGCCCGGCGCTGTTCCCAATCTCTTTAGGTTCATTTTCTCCTGCCAGCCTCATCCGTCTAAGAATCGTGCAAGGCGTAGTTCACTTGATGTTTCTGAAAATTTGAAAGGGAGGAGCATGCTTGTAGCTGCCATTATGGATATCGTCACAGCCAACTGTGATAGTTTAGAAAAAGTGTCCTTGAAGCCATTCCTGTCGGCGAATGCTGAAACGCAGGATATAGCAGCTGCCATTCAAGTTATTGAAGAAGGTGGCATGCGTTTGGACGAGTCACATGAAAATGAAGATGACGAAGATGGTGACAGTGGAATCAAGGGGATTGGTATTAAAGTTCTCGGGGGTACATCAGTTTTAGGCCTATCAAGAAAAAATGGAGTTGTGAAGCTGGGAAGTGCTGATACTAGTGAGTTGGGATCTGGAAGGGTTAATCCTCATAATCTTGTCCTGCAAAATATGCATGCCAGTTCTCTAGCACAGAGTAATCTGTCTTCTGCTGTTGTTCCTGGCCTCTGGGATGATTTGAATTGTCAACATGTTGCTGTTCCTTTTGCTACATGGGCATTGGCAAACTGGGCGATGGCATCAGAAGTGAATAGGTCACGAATACAGGAACTGGATGCAGATGGGCAAGCTATCATGACTGCTTTAATGGCGCCTGAGAGATCAGTTAAATGGCACGGAAGTTTGGTGGCTCGCTTGCTATTAGAGGATCAGAAACTACCCCTGATTGATTCAGTTTCTGATTGGAGTTCCA
>Dhingra_Pear_16_GATCAG_L001_R1_001_paired_trimmed_paired_merged_contig_78263 PREDICTED: uncharacterized protein LOC103959555	GO:0003678	GO:0005524	GO:0000723	GO:0006281	GO:0032508
GATTTGGAACTCCACCGTGTAAATCACTGATTCGACAACACCAAAAGGTTTTCCTGACTTGAGGTATTTTATCAAATGGTCAAGTTTTGCTTTAAAAATTCTGGAAGTTAAATCTGGCCTGTCTTCAGCTTTACAACCAGGTTTATCACGTAGATCTTCAATAATCTCAGGCCATTTAGCATTGCAGGTGAAAGTGATAAATAAATCAGGATTTCCATGGTGGCGACATATAGCCATAGCATCCTGATAATTATTTATCATATATCTAACATTGCCAGTAAACGAAGTTGGCAGAATAACTCTCTTGCCAACACCAGAACTGCTTGCATTTCCTGCTTTGAGAGCTTCATGAATTCCTTTAAGACCTTCTGCTCTAAAAGAATCTTGATTTAACCTAATGAAGTCTAACCGATCTTCTTCAAGAGTCGCATATGCGTCAACTAAGTATTGTTGAAACAATCTGCCGCCTTTTAACAGGGTGTCACTTTGTCCTGGTCTATCCTGAATTTGATAACCCAAAAATGCTCTCATTGTTACCCCCCCCATTCTTTGGTTTTTTCCCCCTAAAATTTGGATTCCAAGGAAGTCCTTTTCTGTACCCATCTTCACCATATGGGAAAAGAAGAGGATATTGAAGAGCCATGTACTTAGGATGTAACTTTGTGATTCTCTGTAGGCCATCTGTTTTATGCTCCACAACAATATCCCTTTCGGTGTGAAATTGGCCAATGTCCCCAACTATCAAGCCACCAATCCCGTCACATGTCGGTAGATTGTATTGCATATCATGGTTGCTCTGTGCACCGTACAAACGTAGGCGTAAATTACTTGTGGATCTTCCATCAATTCTATCCCTGGCTTGCCTAAAAAGTTGAACGACTTCATTACACTCATCTAGCATTTTAATGAGGCCACCAACAACTTGTTGATCGAGTTTTTCAGATGCTTCTGATCTGTTGAAACAACCGATACGATTGCTGACTTCATTCTGAGTGTCATAAATGTACAGTTGTGCAAATTTAGGATCGTCACCTTCTGGAGGCAACAAAGAACCCATCAAATGATGTACTTGACCATTTATTTTAAAAACATATGGACCCTGACCCTTGTTGATCGATCCATCAACTTTGGCCCCCATTGAAGTTA
>Dhingra_Pear_16_GATCAG_L001_R1_001_paired_trimmed_paired_merged_contig_97858 PREDICTED: uncharacterized protein LOC103959555	GO:0009536	GO:0004386	GO:0006259	GO:0044710	GO:0044763	GO:0051276
TTCTCTATATCTCGACGCTTATATACAACGAATCCCTCTGTGGAAAAAGTGGTTTCACTTGTGAAAGATTTAGGAAATTTTTTTGAACATTTGTTTTCTTTCATGCAAGGTGAAAATTGATTCGCAACACCACATGGGCCGTGTATCATGTATTGCGAAACTGCATCATACCCAGCTTTGTCACATCCTTCATTAGGAATCTCAGCCGAAATGATAGAATCAACATCATAAGGCGAATGACACTTATAATGTTTATTAACCCAGAGCAAGATATGACAATGAGGAAGACCTCTTTTTTGGAACTCCACCGTGTAAATCACTGATTCGACAACACCAAAAGGTTT
>Dhingra_Pear_16_GATCAG_L001_R1_001_paired_trimmed_paired_merged_contig_110166 PREDICTED: uncharacterized protein LOC103959551 isoform X2
CATCCGTTAGTGTGAGCACTCGACAGTCTCATTGACGGCCCTGGAGTAGTGAGGAGCATGAAGAGTCTGCATCGGCTTCCATAGTTGAGGGAAAATGATCCGTGACAGTTCGTAAAAGGACTAAGGGCCCATGCAGATTCCTGGGCATAGCACAGATCACGCGCACCACCCAAGAGCTTATCAAGATTACGTGGGATGCTCGACATCGGGCGGCAGTAACAAAGGAGCAGCACAACCACTTGGTCCATGACGTTGGCTTTATTGTGCGTCACCACTGCCCCTGTAGTGGGAATCTTGGAGAGCTAGAACAACGGAGACCAAGGCCTCTGTTCTTCATG
>Dhingra_Pear_16_GATCAG_L001_R1_001_paired_trimmed_paired_merged_contig_57203 PREDICTED: uncharacterized protein LOC103959551 isoform X1
GCTCGCCCTGGGCCTTTATCTGCTCGTCCTGGGCTGCAAGCTGACCTTTTAGGGTTGTCACTTCCTCCTTCAGGGCATTGACCTCTCCTGTGGTCGATCTGGAAGAGGAGGCACCCGTCTCACGAACCCCCGCCTTCCCCATACATCGAACAATCTTGCCATAACGACGACCCAACTTCTGATCCAAGACCTCAGTCACGATCTGAATATCTGCATCCTCGGGTACATTGACGTCCTCGATCGGGGTCTCCGGGGGAAGCTGCGATGTTGCTTCTTGGAGAACAGCAGTGGACT
>Dhingra_Pear_16_GATCAG_L001_R1_001_paired_trimmed_paired_merged_contig_17378 PREDICTED: uncharacterized protein LOC103959537 isoform X2
GAAGGTACCTAAAATTAAACTCATAGGGCGTAACTTGGACAAATTGTGAAAGAGGCTCATTTTTCCCTCTTTCAAGAAGCTTGAGTGCTTCTTTTCCCACTTCACTTGGGAGCTGAAGGCAGATCCAATCAAGCAAAGACTCCAAATCCTTAGCAAAATCAAGTAAATACCAATCCAATATCTTTGGAATTGCAACCTTATCTGATGAAATTTCAACTGCAGCTTGCAAGTACTCTATTTTTGCAACTTCCAGTTCATTCTCAACTTGGGATGCAGTGTACACTTTCACCGCAGGGGAAGACCAGCTGCCACATGATAGTGCAAATGTTACCAATGGTTCGGATAATTCCAATCCAAAAGTACTTCTTGCCGTCTTCTCGTCAGTTTTTGTGCCCTTAGAGAAGGTATGTTTTGAGTGATACGGCAGTCTCAAGATGAAATGTTCAATAGTTATTGCATTCAGGATGTGTCCTCCAACATTTATTGTTGCCTTCTGCATTAGGGCTACAATTATCTTGGGACTCTCAGGTATGCCGTGCTCGAGGAAAGCATTCATCATGCAGGAATTGTAGATATTGATCCAGAAGGCAAGCTTCTCCTGATGACTGAGGCTTTGTAAATTTACAGAAGCAAGTTTCCGTAACAGTAGTTTCAATCTGCGGAGTAGGAACAAAGCATTTGCTCTTCGGTTTGGATTAATATTCTGAGCTTCAATTGCGTGTAATTGCTTATATGGACCGATATCTCTTTGTCCAAATTCCAAACAAATACCATAAGGATCCCAATTTTCTGTTCTTTCATTTTCTGCAGGACCCAGATTCTTAACTGAACTAATTCTCGTGAGAATGCTTGATAAGCACTTGACAATACTTTCTGAAATTTTGTTAGGACTGTCATCTCCTGACAGCTCCTTGTCCGGGATACTAGGAAGTCTTGCTTGTGCACTTTCTTGGTCCGCGTTTTTAGTTTCTAACTGAAGTTTTTGAGGCTCTAAATGCTTTTCTGCTGTTCTGTGATCGATTGGAGGTCTCTTTGCTGGAGTCCTAACCTGAGTTTGATGGATCAAGGCTCTGTCGTTGCTTTTCGTAGAATTATTATATGATTGGTTCTCTTTTCCCTGCTTAACATCTGAAACAGAACGGGATGGACAATACTTTTCAGTGGAAATGGTAAAATTGTTTCCTCTTTGAGATTGAAATTTGGGATTCTTTATCGGGTGCAAATCAGATGAATCAGCTGATGATGTTTCCATTTTCCTCTTGGAGG
>Dhingra_Pear_16_GATCAG_L001_R1_001_paired_trimmed_paired_merged_contig_33283 PREDICTED: uncharacterized protein LOC103959537 isoform X1
GCTCGAAGCTCTTCCATTGCTGATTGCTTTTCTGGTTTCCTTAATCTCACTCCCTTGCATTTCTACCTTTTCTTTTTTATTCTTCTCGAGTGGCTTCATAGACAAAAAACTGAAGTGGGCAGAGAAAAAAACTTGTAAAATATAAACCCATGTTGGAAATGGATCAAAGAAGCTAAATTTACTTTCTTGTGTTGAAAACCAATCTCAGAATCAGAAGGGTCAACGGAGAATTGGAGAGAAAATGATATAATTTTCCTGAGAAAATTTGTGAGCCAGGAGAGATAAACAACTGCTGAGATTCAAGTGGAAGAACCATCACGGAAATCCATCCAAAGATGCCAGAAATTTATATAATATTGGGAGGCTCCAAATTTTGAAGCCATAATCTGCGCTCCATGGCAATGTTTCATAGGCTCCTCCCACAGTGAAAGAAAAGAAAACCTTTTCCGAAAATTATGATTTAAAAAATGTGAAAAACTGCATAACGTAGCTTAGCTCATCCTTGCATTTCTACCTTTTCTTTTTTATTCTTCTCGAGTGGCTTCATAGACTGCAGCCTTGCCCTCACTCTGGTGTTCATCTTCCAGCTTCTTTTAGTATCTATGGTGAAGTTAAAAGTGCAAAACTAACCAAACCCATGTCGCAAATTCTTGGGTTTTTGAGCTGGGATGTTCTGGATACGCAGAAAGATTAAAGGGAAGAGAGCATCAAAGAACAATGTGGAACCGTACAAAAACTAGAAGCAAGGCGCACTAGAACAATGGTGCTCTCGCACGTCTTTGCGCCATCATGAACCAACGTGCACCTCTCTCTTTTAAGCTCCTGCAACGTAGCACCGACTCTTCTGCCTTTTTAATTACATCATCTTCTCTCCTTCCCCTCTATATTTCTCTAGTTCCGAGAATGCCCCTGATTCGTGCAA
>Dhingra_Pear_16_GATCAG_L001_R1_001_paired_trimmed_paired_merged_contig_106335 PREDICTED: uncharacterized protein LOC103959522
CGCTAGCTTCCTTCCAGAACCGAAGCTTCTCGTTAACCACCAACCCCGTCAGCAATGGCAGCTCCAGTTCGCGGTGCGGACCCATACCCATTTACCCGAAGTCAAAGTCACGAATCGATAGCCAAGATTCGCAAAAACCCACATTTCATATTGCGATTCTCCAGCGTATGCAACTGCTGAATATTCAAACCTCTCGCATTGACCGAAGATTCTGCGGATTTGCAGAGCATGGAGGCAGTGGAGGTGGAGATCGGGGGCGATGGGGTCATACTGACGGAGGAGCCGTCGAGGGTGATCAAACACAGAGGCGGCAAGAAAAACGCGGGGAAAAAGAAAAGGAGCAAAA
>Dhingra_Pear_16_GATCAG_L001_R1_001_paired_trimmed_paired_merged_contig_1803 PREDICTED: uncharacterized protein LOC103959520	GO:0016021
GATGATATGTAGGAGAAAGTAGATATAAATTTACTGTCGGTAAGATGGCGAGTTTGAGTTTATTTGTTCAGTAAGAATTTTACAGAAATGCTAGGGAACTGAAATGTTTCCATCACAGATGTTTCTGCACCCCATATATAAAATATAATATATGATTTCCTCAATCGTATATAAATATATAATAGCCTGATAGGGAAAATAGTATTGGATTATTTCTCTCTCATACGTCCATAACTCATAATACTGCTATTGAGATTGTTCAATTACTTGGAGTGAAGTGCTAACAATTTGATTCATGTAAGGCATTTAACGTATATTATAATACGATTGTTAATTGAATGGACATAGTAAATTTAGGTGTTTTATGTTATGAATTTGACTTGAGTGTTTCTTAATTGATTATGAGTTTTAGTTTTAAAGTTTGTGTTAGTTTTAATAGTAGATTTGTTTATTGGCAAGTGATTTTCACACGCCATTTTTAGCTTCTCAGATGCTTTTATTTTTGGCCATCAAATTGAATAAATCACACAAAAACAATAGACAAGATTAAAAATAGGTGTTTGAGAGGTTAAAAAGGGTGTGTGTTTATTATCATTTTCCTTGTACAATGTCTGAAGACAAAAATTAGTATGTTAAAAAAATATTAGCATTTTCCTAAAAGATTATATTAACGAGGGTCCCATTTAAGATTTTCGCACATGACCTCAAATTCTCAGAGACGTCCCTGGATTATAACCCTTTGTTTGGTTGAGTTTTTAGTTGTCAAGGCAAGTCAAATAGAATGGAACACTGAAAGAACTGACATGACATATATTTTGATCGATTGGAATAAAATTTTACAGTGCTATGTTGTGTTCACCCAGATTTTTCTTATAGAATGTCAGAGATGATATTGGTGCGCTGTTTCAGTCACAATTGGTTGTACTTTTGAGTCTTGAGATGTGTTCTAAAAACTCTTGTTTAGTTTACATCCAAGTTTTTGTGGATAAGTAAAGTGAATGAATGATGTTTGATCTTAAATTTTGATTTTATGTTTGAATCTGTGTTTTCATTGTTGTTTCTACGCCGGTGACAAAAATGCTAGAAAGGTAACAACTGGGGTCTGTGGTAACTCTGTAGTTGTGCATCAAAACATGGTCATTTTACTTATTATTCAAATGTGATTCTTATGCCACCATGCTTCATCTCATTGTTCTCATTTCCCAAGTCCATTCGACTGTTGGTACGATTGTGCTTTACATCTGCATCAAGTTGTATCAGCAGGATGTGAATCTTATGCAGGGTGACCTTATGCCTTCCAAAGAATTTTGTTGTTATGAAGTGCAGGACTGGTAGTGGCAGGATAAATGCTTGTGGTGGTGATGGTTACGCTGGTGGTGGTGGTGGAAGAGTGTCAGTTGATGTCTATAGCAGGCACGATGACCCCAAAATTTTTGTGCATGGAGGAAATAGCTATGCTTGTCCAGAAAATGCAGGCGGGGCTGGGACTTTATATGATGCAGTTCCTCGAAGCCTTATTGTTAGCAATCATAACAGGTCAACAGATACAGAATCACTTCTTATGGAGTTTCCTTATCAGCCTCTTTGGACAAATGTTTATATTCAAAATAAGGCGAGGGCGACTGTCCCATTACTTTGGAGTCGTGTCCAGGTGCAAGGACAGATAAGCCTTTTGAGTGATGGGGTGTTAAGCTTTGGACTTCAACATTATGCTTCATCAGAGTTTGAGTTATTGGCTGAAGAATTGTTGATGAGCGACTCTGTAATCAAAGTGTATGGGGCCTTACGCATGACCGTAAAAATGTTCTTGATGTGGAATTCCAAGATGCTCATTGATGGTGGAGGGGAAGAAGCTGTTGAGACATCCTTACTCGAGTCTAGCAACTTGGTGGTTCTCAGGGGATCATCTGTGATACACTCTAATGCAAATCTGGGAGTTCATGGACAAGGTTTATTGAACTTATCAGGACCTGGAGATTGGATTCAAGCACAGCGTCTGGTTTTATCGCTATTCTACAGTATTCATGTTGGACCGGGATCTGTTTTGCGTGGTCCTTTAGAGAATGCCACATCTGATTCTGTAACACCAAAGCTTTATTGTGAAAACAAACATTGCCCCTATGAGCTACTTCATCCACCTGAAGATTGCAATGTGAACTCATCCCTGTCCTTTACTCTTCAGGTATGTCGAGTTGAGGATATCATTATTGAAGGCCTCATAAAAGGATCTGTTGTTAATTTTCACCGGGCAAGGACCATTGCTATCCATTCTTCTGGAGAAATAAGTACATCAGGAATGGGTTGTACTGGTGGTATTGGCAGTGGCAACATTTTAAAAAATGGAATTGGTAGTGGTGGCGGGCATGGAGGTAAAGGTGGGGTGGCATGTTATAATGGCAGTTGTGTTGAGGGTGGAATCTCATATGGGAATGCAAAGTTGCCTTGTGAACTTGGTAGTGGAAGTGGATATGACCCTTCAGCTGGCTTAACTGCTGGCGGTGGTATTATCATAATGGGTTCTTCAGAACATCCCTTGTCAAGTTTGTCTGTTGAAGGTGCGATGACAGCTGATGGTGAAAGTTTTGAAGGGACTGCTGTGGAGGAAAATTTTGCCCTTGTTGATAACACAACTGGAGGGCCTGGGGGTGGGTCTGGTGGAACTATACTTCTGTTCTTGCGAACACTAGCTCTTGGTGAGACTGCCATTCTTTCAAGTGTTGGGGGATATGGTAGTTCCATCGGCAGTGGTGGAGGCGGTGGTGGAAGGATTCATTTTCATTGGTCGGATATTCCCACTGGAGATGTGTATCAGCCCATTGCAAGTGTGGACGGAAGCATCCTTGCAGGGGGAGGGGTGGGTGGAGACCAGGGTGGTGCTGGAGAAAATGGAACA
>Dhingra_Pear_16_GATCAG_L001_R1_001_paired_trimmed_paired_merged_contig_10009 PREDICTED: uncharacterized protein LOC103959464	GO:0005783	GO:0016021
CAACCGTCCGTTAAGTCCCCCAATGGCGGAGCCGTACGGAACCAACGGCGGAGTCCACGTGGACGTTACCGACAACGACGGCGAGATCCACACCAACCGGGAGGAGACTCTCTACGGCATCTTCCACCGTCTGATTGTTGAGATCCTCTTCCCCGGCTCCACCAGTGCCGGTGCTGCTGCTCCGCTGTTTCAACGGATCAAAACCTCTCTAGCCAAGAACGGTCCGTTGCTTCACGAAGCTTCCAGAAACAGTGGGCGAAACGTTCTTCTCTGGACTCGGAGGGGGAGCCCTCTCCGTGCACTGCTAGTCATCTCTGTTGGCACGATTACTCTTCTTGCCTTGACAGGGTTGCTTGTCTTCACGCTTTTCTTTGCGGCAGCAACTTTCAATGCCGTTGCTATCTCTCTCCTACTTTCTCTGGCAGCTGCAGGAGGATTCTTGGCCATTTTCTTTGCCTGTGTAACAGTGATATACATTGGAGCGTTATCAGTGGCTGTTTTTGTTATTTCCGCCACAACAATATCTGCAATTGGAGCTGTTCTGATAGCTGCAGGTTGGATTGGATTCTTTTGGATCATGTGGCTGGCAACAA
>Dhingra_Pear_16_GATCAG_L001_R1_001_paired_trimmed_paired_merged_contig_140296 PREDICTED: uncharacterized protein LOC103959424
CTCTTCATTGCCAATTCTAGATGAACTTGTATGGTATGTCATCAATTCATCAAAAGAATCTTCCGAACCATATTCCAAATTTCTTTGACTTGAGGATCCTTCAGTACCCCGTTTTCTTTTGTATGCAATAGAACCCTGAGGTGAGTAGGCTCTTGAGGAGGAGTAGGCTCACGACGAGGATGAGGAGGAGAAGAACGAGATCTTCTATCTCCGTTATCCATTCATCATCGGAGG
>Dhingra_Pear_16_GATCAG_L001_R1_001_paired_trimmed_paired_merged_contig_19216 PREDICTED: uncharacterized protein LOC103959374
AAAAACGGACCATCCCCGCCGAAAAACCCGCCGTCTTCCTCGCCTCCGTCGTTAGAATCGTCGCCGCTCGAAGGTCTCCGTCTGGTACGGCGTTTTTTGCGGAGGAGGGTTCGAGTTGCGGTTCTGGTAGAGTTGGGCCGGGCACGCGGCGGAGCGACAGCGTCGAAGGAAAAAATAACGGCGGAGATCTGGGGGACTCCATTGGAAGGCGAAGGCTGATCGGCATGAGTATAGGTGATGGAGATTTGATTGTTGGATGTGAGGTCATGGTGACGAATTAGGA
>Dhingra_Pear_16_GATCAG_L001_R1_001_paired_trimmed_paired_merged_contig_20266 PREDICTED: uncharacterized protein LOC103959348
ACATCTGTAAGGCTCATACAATCATACTCATCTACTCACCCTGGGCCCCCACCTGCTCACCCTGGGTCTCAAGCTGACCTTTTAGGGTTGTCACTTCGTCCTTCACAACTTTGACCTCTCCTGTGGTCGATCTGGAAGAGGAGGCACCCGTCTCACGAACCCGCGCCTTCCCCATACACCAAACAACCTTGCCATGACGATGATCGAACTTCTGATCTAGGACCTCAGTTAAGATCTGAAGACCTGCATCCTTAGGTACAATGACGTCCTCGATCGGGATCTCCGAGGGAAGCTGCAATGTTGCTTCTTGGAGAACAGCATTGCGTTTTTCCACCATAGCAGCATGAAGCTGCTCAGTGGTCTCATTGTTGAGTCGAATGTAAACGTCCTTAAACAGGTTGATCTTTGGGAACTTAGAACCCTCCTGACGTCGTGCCTCAAGCCTATACGAAAAGGGCTTTGAACGAGAATGGTGGAGAAGTGTCTTTACCTCCCGAGCTTTCTTGCCAGCAACAAATTTCTTCATAAATTTTGGGTCTGTAAAATGTTTGAAGTGCCACTCCCAATCCTCTGGCCGATCCTCCAACTCGGCTGGGCAACCCTCTAGATGAGCAATCTCCGCATCATCCCATAGCTTAAAATGCACATGAAGATCGCTCTTCCAATTTTTGTACCGAGTTGCTAAGATCTCCTCTAAGTAGGCCATGGCCTTAGGGGATATGTCCTGAAGATCAAAATTGACCGACAACTTGTCTCGCACCAGTTTCTTCGTCTCCTCGGGAATTTGTGCCCAAAACTCCCACTACACTAGACAACAATACTAAATAACATAACCCCAACCAGTAACGACGCTACTGTGAGGTTGCCGCTCCATAATGTCGCGAGTCATACGCAATCTTGATCAAGGAGGCAGACAGACGTACGTTCTGTGCCGTCTTCAACATTCGATTAGGCCTCCTGGTGTTTTTTTTAGCTGGTTGGGAGGCCCCACCCTTGACTCTGGATGCCGACGAAGTGTGATCAAAAGGCTCCGGCTCGCAGCGGCTAGGCTGCCGTGCACTGAGCGGCTGAACCAACATTAATGAAGTTGATGATACGGGCACCTAGAACGCCGTAGAAGTAGCCTCAGTAAGGGGTGTAGGCTCCCCAATCAATGGAGCACTCACGCTTGGAGCAGTAGATGCTGATAATGCGAGAGGCACATTGGTCACACTCTGACGATGAATGATCAACTACGACATTCAAATTCCTTCTTAAAAACCATTTGCAACGCATGTCAAACCCTCTTAAGCGCCCCGCTTGATAGTTGAAGAAATGTTCAGGAATCAGTCATTGTTCAC
>Dhingra_Pear_16_GATCAG_L001_R1_001_paired_trimmed_paired_merged_contig_97474 PREDICTED: uncharacterized protein LOC103959348
CTCCCCTTACTGAGGCTACTCCTACAGCATCACAGGTGCTTGTATCATCAACATCATCAGTGTCGGTTCAGCCCCTCAGTGCACGGCGGCCTCACCAATGCCGCCGCGAGCTGGAATCTTCTAATCATGCTTCCTTGTCCTCCAAAGTCGAGGGTGGGGCCTCCCAACCAGCCAAAAAAAATACTAGGGGGCCTAATCGAATGCTAAAGGAGGCACATGCCGTACGTATGTCCGCCTTCTTGATCAAGATTGCGTATGACTTGCGACATCATGGAGCGGCTACCTCACAGCCGCATAGCAGGATCGTTACTAGCTATGGTTATGTTATTCTAAATTGTTATCCCATGTAGTGGGAGTGTTGGGCACAAATTCCCGAGGAGATGAAGAAACTGGTCAATTTTAATCTTCAACACATATCCCCTCAGGTCAATGCCTACTTAGAGGAGACCTTAGCAAACCGGTACAAAGATTGGAAGAGCGCTTTTCACAAGTATTTTCAGTTATGAGATGATCCGGAGCTTGCTCGCCTAGAGGGTTGCCCAATTGAG
>Dhingra_Pear_16_GATCAG_L001_R1_001_paired_trimmed_paired_merged_contig_105886 PREDICTED: uncharacterized protein LOC103959315	GO:0005768	GO:0005802	GO:0016021
GACGGGGCATTGGATTCTTTCCAGCCGATGAACAACTTAAGAAGAAAAAGAAAATTTCATATGTTAGAAAATGCCGTGATGTATATAATGCTTTTGGACCCGGTTCTGAAGCTGAATCGGCTACTCTGCTGGCATTTGGGAGCCTTTTCACTGCACCTTACAAAGGTTCGGAGCTACACATTAGTATCCATGAAGCTCCGAGTGATCGAAGGATACAAACTCTG
>Dhingra_Pear_16_GATCAG_L001_R1_001_paired_trimmed_paired_merged_contig_87906 PREDICTED: uncharacterized protein LOC103959315	GO:0005768	GO:0005802	GO:0016021
GACGGGGCATTGGATTCTTTCCAGCTGATGAACAACTTAAGAAGAAAAATAAAATTTCATATGTTAGAAAATGCCGTGATGTATATAATGCTTTTGGACCCGGTTCTGAAGCTGAATCGGCTACTCTGCTGGCATTTGGGAGCCTTTTCACTGCACCTTACAAAGGTTCGGAGCTACACATCAGTATCCATGAAGCTCTGAGTGATCGAAGGATACAAACTCTG
>Dhingra_Pear_16_GATCAG_L001_R1_001_paired_trimmed_paired_merged_contig_133933 PREDICTED: uncharacterized protein LOC103959303
CCAAAGCTCCCATCAGCTCATCCTCAACTATGCCTACCTGGATTGCTTAATCCTTAACTGCTCCACCAAAGGCAGCCTTGAACGAGAAGTCAAGCAAATCAATTAGAGAAATGGATAAAGTCTCGAAGTCCTTCTCGGAAAACTCATAATTTGACGGCCTACCCTGAAGATGGTCTACATAGCCATGCTAGTAGAAATTGGCT
>Dhingra_Pear_16_GATCAG_L001_R1_001_paired_trimmed_paired_merged_contig_137691 PREDICTED: uncharacterized protein LOC103959303
CTACATAGCCATGCTAGTAGAAATTGGCTTGACAAGAAGCAAGTGCCACTTTGTGACTAACTTTCTCATTATTCAGCTACACATTCTCCTCAACAAGCCCAGTGTGAGCATCCTGCAGCTTACCCAGCTTCTTTTTCAGGTTCTCGCTAGCAGACAGCGCACCTTGAAGATCCAATTCCTTACACTCAAGAGTACTGGCAACTTCCTTCAGATGAGACACTTCAACATGCATGAAGACAAGCTCCTCGTCCTTGGAAAATTAAGCAGATCACAGTTTCAAATTGAAATGGTTAAGGTCATTGATCACTAGTGAAACACGACTGACTTCTTTCTCTACAGTT
>Dhingra_Pear_16_GATCAG_L001_R1_001_paired_trimmed_paired_merged_contig_64727 PREDICTED: uncharacterized protein LOC103959303
CCGATGCCAAAGTTAGAATTTTGAGAAAAAAGTGTTTGGAGAATTTAGAGAATTTAGCAAGAGGATTCAACTTGGGTTTTTGGAGAAAATGGGGTGATATTTATAGGGATGTGGTCGGCCGCTTTGGGAGAGATAGGGACCGGCCACTTATGTGGTTATGTGGTTTTTTGGGTGTGATTCACAATTTATTAGCTAATTAATAAATTAATTGAGTAATAAATCAATTAATTAGCTAATTAACATAATTTGAAAGGAATGATTTAGGGGTTACCTTGTGGAGAGGATTTAATGAGGATGGATAAAATAGGTTTTGAATAATTATCTATTTTGGCATTTTTGACCTTGATTGAATTATGATTGTCCATTGCTCGCGCGTAGGAGTTTCAGTATTCATCGAGGGTAATTTTGTCCTTTTCACCCTATAATCCACGTGTCGCCTCCATATTTTTCTCGATTATTTTTGGCTCCACAATAATGAAGTGTCTTGTCTCAAGGATGTTGCCAATAAGCTTGAATCCAAGGAAGTGGAATTGCAAGGTACGTTGTCTGCTAGCGAGAACCTGAATCATGAATTAGATAAGTTGTAGGATTGTCACACTGGTCTTGTTAAAGAGAATGAGCAGCTGAAAAAATGAGAGGGTCAGTCACGAAGTTGCACTTGCTTCTTGTCAGACTGATTTCTACAAGCTTGGCTATGTAGACTATTTCTAGGGTAGGCCGTTGAATTATGAATTTTCCAAGAAAGAATTCGGGACTCACTCCATTTTTCCAGTGAATCTGCCTAACTCTCATTGAGGCTACCTTTGGTGGAGCAATTGAGGGCGAGACTGTCCAGGTAGAGGTGACTAAGGATGAAATGATGGAAGCTTTGGCTACTGAGAGCGATGTGGTTGCTGAAGGCATGACAATC
>Dhingra_Pear_16_GATCAG_L001_R1_001_paired_trimmed_paired_merged_contig_64728 PREDICTED: uncharacterized protein LOC103959303
GGGTAATTTTGTCCTTTTTACCCTAGAATCCACGTGTCGCCTCCATATTTTTCTCGATTATTTTTGGCTCCACAATAATGAAGTGTCTTGTCTCAAGGATGTTGCCAGTAAGCTTGAATCCAAGGAAGTGGAATTGCAAGGTACATTGTCTGCTAGCAAGAACCTGAATCATGAATTAGATAAGTTGTAGGATTGTCACACTGGTCTTGTTAAAGAGAATGAGCAGCTGAAAAATGAGAGGGTCAGTCGCGAAGTTGCACTTGCTTCTTGTTAGACTGATTTCTACAAGCTTGGCTATGTAGACTATTTCTAGGGTAGGTCGTTGAATTATGAATTTTCCAAGAAAGAATTCCGGACTCACTCCATTTTTCCAGTGAATCTGCCTAACTTCTCATTAAGGCTACCTTTGGTGGAGCAATTGAGGGTGAGACTGTCCAGGCAGAGGCGACTAAGGATGAAATGATGGAAGCTTTGGCTAGTGAGAGCGGTGTGGTTGCTGAAGGCATGACAA
>Dhingra_Pear_16_GATCAG_L001_R1_001_paired_trimmed_paired_merged_contig_121158 PREDICTED: uncharacterized protein LOC103959298
ACGCCATGACCCCAACCATTTCTACCATATACGTTGTGTTGCGCCATGCTTTATCTTCTTCATTGGACTCCTCTTCTTCTTGTCTCATCTACGCTCACTTATCTTCCAATTCAGAATTGGATGAGGGCCCCTAGTTGGAATGCGAAGAGGATCCAAAGTTGAAATTCATTACAAACTTGAATTGAAAGATATATTGGAGAGGCAAAAATGAATGTGTGTGAATTATAGCTTAATATCCATCCTATTTATGGACATTGGAAGCTGAAGATAAGAAGTGCCACGAAGATAAAAATCCTATCTTAAATTCGCACAACCAATTACATCTCAACATGT
>Dhingra_Pear_16_GATCAG_L001_R1_001_paired_trimmed_paired_merged_contig_106243 PREDICTED: uncharacterized protein LOC103959296
TCCTTTTATATGAGACACATCCATCAATAATTGCTGGGTCCAGCTAACATTGCCTTATCCAGTAGTGAATCATCACTTGGATCATGCTAGTGAAAAAAGTTAGAGGATATATTTGTTCAAACTTGCATATGACTTTGATAATGTCGTCGCACAATTGTTTAACATCGGACTTGCACAAAGATCTTGCAGATAATTGAGATCAAAAATCTTGCCAACAATATAATCGGCTTCACCGCATCTTCAGGGAAGAGGCGAATACCAATGGAAAGAAGGCGTTGGAGTATTATATGACAATCATAACTCTTAAGGTCAGAAAATTTGCCTTTATCCAAGT
>Dhingra_Pear_16_GATCAG_L001_R1_001_paired_trimmed_paired_merged_contig_22855 PREDICTED: uncharacterized protein LOC103959257, partial	GO:0005655	GO:0004526	GO:0031047	GO:0090502
CCCCACCGCCACCCCCAGCACCACCACCATCACCAACAACAAAAACCCACCCGATCCCAAATCCTCCAAGACCAAAACCGGCCCATCCCCAAAACCCAGCCCCGCCCATCCCAAGCACCCGCCTGGCCCCTCTCCCGGAACCGCTCCATTCCCCTTCTCCGACCCGGCTGCTTTCGGCCCACCACCTCCCCCGGTATACGATTTCCACATGCTCGAGCGCCGGACTTTTGTTCTTGCCGATGGTAGTGTTCGATCCTACTTCGCTCTCCCGCCCGATTATCAAGACTTCCCCCCACCCATGAACCCGCCTGGCCGGTTCATGCCATTTGGTCCGGGTGGATCGGGCGGGCCGGGTCCGGATTACTGGAATTCGCTCGGGCTCGACGGGCGTGGGCCTGCAGAAGGGCCCGCTAAGAGGAAGTACAGCGGAGAAAAGGAGCAGAGGGATAAGGCAGAAGAATTGGCAATGCGTCGGCAGCAACTTATGCAGTATGGGAATCCAAATGGGTTTTCGGGGGGTCCCGGAGGAGGTCGGGCAACGAGTAGTCCCTTTCGGCGGGAAGCGGGCGGCGATGAGGGGAGGGCTAACAAGTACATGAGGGTTGGTGGTGGTGGTGGAGGTCATGAGAGTGTGGGGTTTAGGCAAGGCGGTGGTGGCGGAGGTGAGAATGTGGGTCTGAAGCATCTTCAAGTTGATCAGACTGCGTTGAAGAAGGCGTTTCTTAACTTTGTGAAGCTGATTCATGAGAACACGCAGCAGAGGAAGACTTACTTGGAGGATGGGAAGCAAGGCCGTCTGCATTGTCTTGCTTGTGTCAGGTCCTCGAAAGATTTTCCGGATATGCATAGTCTCATCATGCACAGTTACAACTCTGATAGTGCTGACATGCGCGTGGATCACTTGGGGTTACACAAGGCTTTGTGTGTTCTAATGGGGTGGGACTACTTGAAGCCCCCGGATAACTCAAAAGCGTATCAGTTTCTTTCTGCTGAAGCAGCAGCAGCAAATGTGGATGATCTGATTATGTGGCCACCTGTGGTGATAATTCATAATACGGTTACAGGAAAGAGTAAAGATGGCCGCATGGAGGGTTTGGGCAATAAAGCAATGGATAGTAATATTAGAGATCTTGGA
>Dhingra_Pear_16_GATCAG_L001_R1_001_paired_trimmed_paired_merged_contig_82680 PREDICTED: uncharacterized protein LOC103959257, partial
AAGTAAGATCGAACACTACCGTCGGCAAGAACAAAAGTCCGGCGCTCGAGCATGTGGAAATCGTACACCGGCGGAGGTGGTGGGCCGAAAGAAGCCGGGTCGGAGAAGGGGAAGGAAGCAGCTCTAGGAGAGGGGCCTGGCTGGTTTTTGGGATGGGCGGGGCTGGGTTTCGGGGATGGTCCGGGTTTAGTCTTGGAGGATTTGGGGTCGGATGGGTTTTTGTTTTTGTTGGTGGTGGTGGTGGTGGTGGTGGCGGTGGCGTTGGGGTAGGAT
>Dhingra_Pear_16_GATCAG_L001_R1_001_paired_trimmed_paired_merged_contig_104246 PREDICTED: uncharacterized protein LOC103959239
CGCTCAATCTCATAAAGCAATGCCCCTCTTATGTTGCTATACACTACTAACAAGTGCAAAAGTCTTTGAACATTGAAAAGATTATCCATGTGCTTGCCCTCCTTGCACTGAAGATAGAGCATCAGCTTTACAGCTTGAGCCAATGCATCTCCGAGATCCCATACTGGCCGAAAGTTGAGGTTACTAGTGAACGACACAGGGAAATTAGCATGTAGATCGACAGTTAAGGAACCAATATTGATTTCCTGGTGATCCTTGAGAGAGAATATGAATTCAAAAT
>Dhingra_Pear_16_GATCAG_L001_R1_001_paired_trimmed_paired_merged_contig_14288 PREDICTED: uncharacterized protein LOC103959239
GTTTGACAGCTTTCTCTGATGCATCTCCCGGATCCCAAATAGGCCAAAAATCAAGGTTATGAGTGAACCAAAGATAGAAATCAGCATGTAAATCAATAGCCAAGGCACCAAAATTGCTTCTAGGTGACCTTCGAGAGAGCATGCTAAATCAAAATAGGTGCCCATAGTGCATTCACTTTGTCTCTTAGATTTTTCATCAACCAAGAGAAATAAGATTGAAGCAGTTGGTAGTACTATCCATCT
>Dhingra_Pear_16_GATCAG_L001_R1_001_paired_trimmed_paired_merged_contig_84874 PREDICTED: uncharacterized protein LOC103959239
TGTACCAACAGTAAGGAACATGGCTACAATATCTACTCCATTGTGCTATTTGGACCAATTTAGTTCATTATTTATTTCCAAATTGAAATCTGGACATCAGATTTGGATGGTAAGACAACCAAGCTGTTCAACTGAGGTGTTCCTTTTGTACCGCTCAACCTTATATAGCAATGCCACTCTTATGTACCAAGAAACTGCTAGCAAGTGCAAAAGTCTTTGAATATCAAAAAGATTATCCATGTGCTTCTCTCTTTTTTCATTCTGCAATTTGTACTGATAGGCAAGGGATGGTTTCCATGTCCTAACCCACCTAACTACAACCCAAGAGACTAGTGATGGCATAGCTTCATGATGCCAATCACCACCACATTGCCTCGAACAAAAGCATGACTGTTTCGTACCCATTCGCTTGCCATCCTTGCACTGAAGATAGAGCACTAGCTTTAAAGCTTTAGCCGATGCATCTCCAGGATCCCATACCAGCTGAAAGTCGGGGTTACTAGTGAACAACACAGAGAAATCAGCATGATTCTCAGGGTACCAAGGTAATGGCCTAATAG
>Dhingra_Pear_16_GATCAG_L001_R1_001_paired_trimmed_paired_merged_contig_90714 PREDICTED: uncharacterized protein LOC103959239
TTTTGTACCGCTCAATCTCATAAAGAAATACCCCTTTTATGTTGCGAGGCACTGCTAACAAGTGCAAAAGTCTTTGAACATTGAAAAGATTATCCATGTGCTTGCCCTCCTTGTACTGAAGATAGAGCATCAGCTTTACAGCTTGAGCCAAAGCATCTCCAGGATCCCATACCGGCCAGAAGTCGAGATTACTAGTGAACAACACAGGGAAATCAGCATGTAGATCAATAGTCAAGGAACCAAAATTGATTTCTCGGTGATCCTTGAGAGAATATGAATTCAAAATAGGT
>Dhingra_Pear_16_GATCAG_L001_R1_001_paired_trimmed_paired_merged_contig_109493 PREDICTED: uncharacterized protein LOC103959233	GO:0000226	GO:0000911	GO:0006270	GO:0006275	GO:0006306	GO:0006346	GO:0008283	GO:0009909	GO:0010389	GO:0031048	GO:0048451	GO:0048453	GO:0051567
TATTTCAAGAGGAAGGACGTAGTAAGGTTACGCAACACCACATAACGAAGGGAACATTTTTTCGAAGCTTCTCACAAGACATGAGATCCGGATAGCTGCTGAGGGAAGACAGTGCACCTCCGATGATGTCCCCTTAGTCTCCTTAGGTTGGGATTTTGATGTTGTAGTTTGCAGAACTTTCAACGTACTGGTTGTTGCCAAAAGTAGATAAGATCCAAAACTTCTGCTGCATCTTTCCAAGCTTTCTGGAGATCATATTCTTAAAGAAGGCTAGTGCTGCTGAAACCAATCTTTGGTTATCAAATATCGTGCTCC
>Dhingra_Pear_16_GATCAG_L001_R1_001_paired_trimmed_paired_merged_contig_40373 PREDICTED: uncharacterized protein LOC103959171
TGAGCACACCAGCAGTAATTATTGTGCAACATATCAACAAAACACTAGACATGCTAATTGCATCCCTGTTATCTCAGCTTCAAGCTTTGCTTTGCTGTCAAATGAACAACAGGCAATTCGGACGAGCCGACGGATGCAAGAAATGTAACATCTAAATTTACATGTAGTCAGTTCAAAGTTCATTACAAAGCCAAATGGAGCGAAAAAAAGAAAGGGTAACGAAATAAGGCCGATTTCTATAAGACGTGAAGTTGTGAATCCTACCTCAGCTATCCAATCCTACCTCATAGCTCACCTGTCACAACAATATCCTTTTGACATCAAGATTGCACTTTATTTTGTTTCCCGCACGCTGGAGCCTTGAAATCCTTGCATTTCCACACCGGTGCAGCCTCAATTGGTGGCATACTATCGGCTGAAGACTCCACGGGAAACAAAGGCTTCTTTCCGGCATTAGGGTTACCCATGTTCATGTCTGTCAATGGGGAGCCTCTTGCATCTGTTTCTTCTTTCAGATTTGCTTGATCCCTGAAGGTGCAATTGCTCAACGGCAACTTTTTTAGCTTCACTCTTCCCCTCTTTTTACCAGTGGTACTCACAGCATCCCAATTTTTCTCCTTCATATGACTTGATTCTGCTTCTCCATTATCCATTTCCATTCGACCCACGTTATCAGGTCTACCATTTTCGTACAAGTCTTGGATGGTGCCTTC
>Dhingra_Pear_16_GATCAG_L001_R1_001_paired_trimmed_paired_merged_contig_960 PREDICTED: uncharacterized protein LOC103959171
CCCTAACTTTCTCGGAACCATGTGAGATTTTAGGCCTCTTGTTTTTATGACCCTTTCCGTCAGCACTTGATGAATTCTTTATAATTCTTGGAGAGCTATTTATAGCTCTGTGCAACTTTCGGGCCAACTCTTCGTCCTTCTTACAATTCTCAATTGGCCGGTATTTTTTGTACAAGAGTTGAACTGGAACATGCTTCTTGAGCTTGTTCTTTTTCAGGTGTTTTTCCTTGCCTGCTGTTTCTTCAGAAAAAGAGGCAACCAAATCTAAAGCACTCTTGGCTGCAGCCACTGCCTTCGCAGCTATTGCAGCTTTCTCTTCAGCTGCAGCCCTCGCAACCTCTGCAGCCTTCGCTGCAGCACTAGCAGCTGAATTGGAGACCTCTACTAGCTGCTCCGGCGAAAGGTTAGAGTTATGAGAACTCAATATATTGTTAAGGCGGGTGTTAAATTCACTTGAAGAATGCGATGAAGAAGAAGATGCAGAAGCTGAAGCTGATGCTGAATCTGCAGCTGCAGCTGAAGTAGCAACTAGAGACAGCCATGCAACACTATCACCATCCGGGCTCTGTTTCTTCAAACCAGCAAGCAGACGTTTTCGTGGAGGCAGAAGGACATCAGCATCCAAATGATTGACGTCACAGATGTTTGCCTCCATCGGTCTGCTTCCAGTATACCCCTTTTACACTGCAATGACAATTACTCTTCACACAGAGGGGATGACCACTCCATCTGATCTTATAGCTAAAGTTAACTCCTTTGAGACAAAGGAGAGAGATAAACGGCAGAGCTGCAATTAGGGTTTTCAGAGGGAGAGGAAGAAAATCAGGGTGGTGAAGGAAAAATGGAAGATGTTGTTTGTTCCC
>Dhingra_Pear_16_GATCAG_L001_R1_001_paired_trimmed_paired_merged_contig_34729 PREDICTED: uncharacterized protein LOC103959138	GO:0009535	GO:0016021	GO:0000023	GO:0019252	GO:0043085
GTTGAGATAAGTCTGTGTGGTGGTTAGAACATTGAAGGTGCTGTTTTTTACCCTATCGATAGCCATCCCTCTTGTCTTGCTCCTCAGCTTCCTTGTTAGCAGTTTGAACAGATTTAAACCACAGGAACGCAGAAGTGGGGATGCCAGTAAATGCAAAAACTCCAAGCACTGGAGCATAAAATATGCTGTCTGAACTCAAGATTCCAAAGACTGGCTTCTCGTTCACATACTCGAAAACAGAACCTATCGCAGCGATTGCAGTGATTGCTGAGGCGAACAGATAAACAAAAAAGGGAATCTCAAATCCCTCTTGTGAATCATCTTTCTTGCCTTCATTCTGGGCCCAAGGAGGGGGCTCGTCCGAATCTGGTTTAGCCCAAGGGGGGATTTTCTCATCGGACTTGCTTGATTTTGCAGAACCTTTGGTGACAGCAGAAACGGAAAACCTATCAGATGACTTCTTTTTTTGAAAGCTGTTATGGTTTTGATTTCTGTTGGCAATGGTTTGATCCAGGATTCTGTGTCCAACACCCAAGAATGATTTGCGTAATGACAGATAATCATTTCTACAGCCGTGGTTTACAATTATATTGGAATGGCATGCAAACAACACGGT
>Dhingra_Pear_16_GATCAG_L001_R1_001_paired_trimmed_paired_merged_contig_67875 PREDICTED: uncharacterized protein LOC103959136	GO:0005739	GO:0000166	GO:0003690	GO:0006355
AAGACGGAAAGTCCACCAAAGATGACACAGGATAACCCAAATGATTTACAAGAAAATCAATCTTCATTTCTAACACATCCTTTCTCTGGTTAAGTATTTGCGGGGATACCTTAATCATTTCACAGACATCCTTGCTTGTCAAACCAGCATTGACAATGCAATCGAATCTTTCTTTGAGCTCCGTTCCTTTTCCTCGAAATACCTTTAGTGCGTTCTTCATTTTTTCTGAGTTCTCTACAAAGCCTATGT
>Dhingra_Pear_16_GATCAG_L001_R1_001_paired_trimmed_paired_merged_contig_100377 PREDICTED: uncharacterized protein LOC103959135 [Pyrus x bretschneideri]
TTTCTGACTAGCAACATTAGCTCCAAAACAATACCGGCCGACAGTCTCATTCATCTTTTCGATCATCAAAGTATGCCAAAGAAGTTTTAACATTAATAAGTTGGCATAATGGCCATCCTCTAATCTTTGAGATCACACATCTAGCAATTTACAAGTGTGCAAATTTAACCACAAAAACGGGTAACGATATCGAGAGATAAACTACGATAAATGCAACCCCTGCGGCTGCAATTCCGACGGATCAACAAGGCCTTCTAGCACAACAAGCTTGTCCAAAAGTGCATGCTTCTCGTCCTCAAGGGTCTTGACCTCATCTTCAA
>Dhingra_Pear_16_GATCAG_L001_R1_001_paired_trimmed_paired_merged_contig_124845 PREDICTED: uncharacterized protein LOC103959030
TCCCTTCTCCCTCCCTTCTCTCTGAGAGCACCCACCCAAAATTTGTAGAAAAATTGGAACCGGAGACGAAGAGATTAAACCGGATGACGTCTTGGCGGAGAAAAAAGATATCTCCGGCAATTTATTGGTGCACGACGGCCAGTCGTTTGACGAGTCGAACACGACAGATCGGAAACCCGAGGAACCCGGCACCGGATATGCCGGTACGGGTAATG
>Dhingra_Pear_16_GATCAG_L001_R1_001_paired_trimmed_paired_merged_contig_19960 PREDICTED: uncharacterized protein LOC103959022
CCGGCGACTTATTCTTCCCGTTTGATCGCCAATCCACTTTCCCGCTCGAATTCCTACTTCCCCCATTTATCTCACTCTCAGGAAACGCATTCGAAATCGAAATCGACTTCGCGGCGCCGGCGATTTCGTGGCGCAGATCCTCCACGGCTTTTCTCAGCAACCCGTTCTCCGTCCGCAGAGCCTCCAGCTGATGCTTCACCCTAAAACAAGCCTCCGCAACCTCAGCACTTCCCGGAAATGTCAACGCATTATCCGCCGCCGCCTTTGTGGTTTTGGCCTTCGAACCGCCACCGTCCACGTGTTCGATTCCGATCTTGTTCATCACCAGGAACGGGATTTTCTGAAACGCAATTCCCGCCGTCGGATTCACCCCAGCACTCTTTATCTCCGCCGGAACCTTAACCCCCCACCTCAAGTTCACCACGGCCCGGTTCCTCACCGGCATCGACGTCCTTGCCGCCACCTCCATCCCGGTGAACAAACCGGCAAGAAGTCCAGCCGCCGGACTCTCCGATGGCAAAACCGTAATTTTCTTCCCCGAAAACTCCGCCTCGACTACTGGCGTCTCCGCCGCAACGGCGTCCTTCTCAGAACCCACGATCTTCTCGAAGACCGAGGACTGCGTCTTCTTGATCGAGAAATCACCGAACTGGGGCTTGAAGTGGAGCATGAAGCTAGGGTTTCTCCCGCGGGCAAGGAGATTGAACTCGGCGCTCATCAGCATGGAGCTCGAAATCGGCGATCCGAAGGATCCCGTCCCGGTCTTGATGACGAGGGAGAAGGGGTTCCACGCGTCGTTGGGACGATACGCGATCTTGATGGACGGCCCGGATTCGAAGAAGGTGGCGAGGTTGAGAGTGAGCTCCTTGGACTCACCGGCGACGATTCCGGACTGGAAGGGCAGGCCCAGGATGCTGAGGGGCACCTTGGCCCTCAGCAACGGTTTCTGGTCCTCCCGGAATTTGACCGACGCTTTCATTTTTCTGTCGTTGCAGAAAAACCCTAATTCTGAATTTTGGGGGAAAGGGGGGCAAAAATTTATAGCCCCTTTTGCGTTGGATTTGACAGTGAATTGAGTTTTTGGGTGGATTTGGAGTTTCAAGTGGGAGTTGTCATCTGGGGGGATGCATTAGGATTAGCCCTCGAGTTTGAATGATTTACGAAACTGGG
>Dhingra_Pear_16_GATCAG_L001_R1_001_paired_trimmed_paired_merged_contig_20211 PREDICTED: uncharacterized protein LOC103959022
CCGGCGACTTATTCTTCCCGTTTGAACGCCAATCCACTTTCCCGCTCGAATTCCTACTTCCCCCATTTATCTCACTCTCAGGAAACGCATTCGAAATCGAAATCGACTTCGCGGCGCCGGCGATTTCGTGGCGCAGATCCTCCACGGCCTTTCTCAGCAACCCGTTCTCCGTCCGCAGAGCCTCCAGCTGATGCTTCACCCTAAAACAAGCCTCCGCAACCTCAGCACTTCCCGGAAATGTCAACGCATTATCCGCCGCCGCCTTTGTGGTTTTGGCCTTCGAATCGCCACCGTCCACGTGTTCGATCCCGATCTTGTTCATCACCAGGAACGGGATTTTCTGAAACGCAATTCCCGCCGTCGGATTCACCTCAGCACTCTTTATCTCCGCCGGA
>Dhingra_Pear_16_GATCAG_L001_R1_001_paired_trimmed_paired_merged_contig_109756 PREDICTED: uncharacterized protein LOC103958963
GATTGTAGATCTTATCTTTGTTATGTTTAAGATATTCAGGCACTTGGTGCCCACAAGCACCTCTAAATCAAACTTCAGGGTTCCCTTCTAGGCTGCAAATAGAATCCACGAGCACAAGGACGTTGACAATGTCCCCCAAAATGGACTAGGCTATGATTCATTAGTCATCCCCAGCAAGCTTCGACTCATGTTCAATTTTCGTAGATTCCGCCTTCTGATTCCATTTCGGAACAAAGTGCTTGCTACACATTTTGGCTCCTTGAAATCTAAAAGACGCTCCGTGCTCTTCTCCTTTAGTCTCTTTTTCAAGTAGTCTGCCGTCTGCGCTTGAACAGAGTGGGAAGAAGCAGATGCCATGGCACAATCCTTGAGTCTCTTTATCTTTTCAATTGCTTGCACACTTTCGAGGACTTCATCTGTTTTTGGGTCTTCAGTAGATTTCTTCATAACGTTAACTTCATCTGTTTTACGGTCTTCAGTAGATTTCCTCTTAATGCAATCCAATGCATGTTCACATGCCTTTCCTGCAACTGAATAGAAACCACTATCTCTTGACTGGTGAGCAAAATTCAGCCATTCCGTATAAGAAACTTGTAGCCACGGATTCGTCGAAGATTTGACGTCCCGCAAAAGCAATGCCTCATATCTCAAAGCCAAACAACTCTCAACATCGCCTACTAGTGCGAAAGCGCGAACGAGAAACTCAAGAACCAGAAGCTTCTCCTCCACATTTTTCTCTGCAGTTTCTCGCAGAATGGAGAGGGATTCAGATTTCATGAACTGCCTGAAGCCGGACCTGACTTCCATCGACGACTTTACGTCCTTCGAAACCAATGCTGATTCCAATACTCGTAGCGTCACGTTATCGAACCTTCTGTTCAAGACGAGCGATCGAAAGAGCTCTGACATTTGGGCGGCAAAATGGTTCTCTGAATTTCAATTTGAGAGGGATTTATAAACATAAGATGGGCCGTAATGGGCCTTCAATCTTTCAAATTAAGGCCCACTTATCACAGAATCGAGGCGAAATCATATTTCCCCGTCAACTGTCGATTTTCTGTTTCTTTTTCAACTTACTCCGTTCCATATTCGAACTATCCACTCTTGATAGGGTGGTAAAAAT
>Dhingra_Pear_16_GATCAG_L001_R1_001_paired_trimmed_paired_merged_contig_29058 PREDICTED: uncharacterized protein LOC103958924
ACCACCCCCACTCCTCCCTCTCCCTTTCTCTCCCTGCAATCCCGACGATTTCTCTCACTGTCACCCTCTCCTGGCATGGATTAATAATTACCTCAACAGCTAACGGAGCGAAAGCCAAACTCCAGAGCTTCGAAGGGCAGGATCACAGAAACAGGAATAGTTCTTCTTCCTTCCCCACTGCTGCTACTGCCACTTTCTCTCTCTGAATGCCTCGTTTGAACGACCCGATGCAAGAACTCGATAACCCATCACAGCAAGACCGGACATTTTAGAACTGACTGTGTGTCCTGAGTAGAACAGAGTGAATGGTGGTGGTTCTGTGGTGATGTTTCGCCGGAAGCAGTAGCTACAATGCTTGTAGTATCCCTTTGGATTCTTCGGCTTTCAGATGGAGTTTGCTTATGTGTGGGAGAGAGAGGTGGAGCGGCTAGGGTTTGAGTATGGAAGAGATGAAAAATGGAGAGAGCACCTGTTTTGGCTGAAGCAACGGTTCACACAATCTTAGCAGAAGATCTTGCATCTGCAAAGGATCCTTTAAAACCTTTTTTCTTGAACAACCCCGCACTGCAACACTTCCAGGCAAGGTAAACCAACAGCACCCTCATGCTGAGCTCTCCTGTGCATATAGACCCCTT
>Dhingra_Pear_16_GATCAG_L001_R1_001_paired_trimmed_paired_merged_contig_56952 PREDICTED: uncharacterized protein LOC103958924
CACAGAACCACCACCATTCACTCTGTTCTACTCAGGACACACAGTCAGTTCTAAAATGTCCGGTCTTGCTGTGATGGGTTATCGAGTTCTTGCATCGGGTCGTTCAAACGAGGCATTCAGGAAGCGCTGGTCATCAAATTTTGGAGCTGTTGTGTGCAGCGTTGGTAGCCCTTTTGTGCTGAGGGAAACGGTGCTTTTTGTTTTCTGGAACCGCTTGCAGGGCACACACTTGAGAATCTCAGACCGAAGGTAAAAGATTGTATTTGTTTTGGGATCTATAAAAGGATATTACAAGGAACATATCTTGGCTGTTGATACCATACTTGGATTC
>Dhingra_Pear_16_GATCAG_L001_R1_001_paired_trimmed_paired_merged_contig_42456 PREDICTED: uncharacterized protein LOC103958911
TTCCCATTTCTTTTGTGAAATTGATCAGAAATTTTATTATACATTTGGATGACAAGAGAGAGACATACACCATTCAGAAGGTAATGCCTACCTAAAAGCCCCTGCAACTACATAACAATTTTCTTTTTGCATTTTGCCCCCTACAAAAATCCTATTTTCCATATTGGAGCCAACAATGCCAGATGGATATTTTAACCTTGCAGTCGACGCGTGCCCCCACAAAGCTCTCTCCTTTCCCTCACAACTGTAATATCCGAGCGAGCTGAGTTGGGTTCACAATGCCAGCCAAGTGGGCCCCTTCCGTCTTCAGCAAATCAGCGACTTCCACGTATCTCTCCAAGTTCTCCAACTTCGGCTCGGCTTCGATCTTGCTGCTGCCGCTGACGCCCGAAGGAGCCGGCTCGGCTCTGGACGGGTC
>Dhingra_Pear_16_GATCAG_L001_R1_001_paired_trimmed_paired_merged_contig_66205 PREDICTED: uncharacterized protein LOC103958911
TTCCCATTTCTTTTGTGAAATTGATAAGAAATTTTATCATACATTTGGATGACAAGAGAGAGAGATACACCGTTCATAAGGTAATGCCTACCTAAAAGCCCCTGCAACTACATAACAATTTTCTTTTTGCATTTTGCCCCCTACAAAAATCCTATTTTCCATATTGGAGCCAAAAATGCCAGATGGATATTTTAACCTTGCAGTCGACGCGTGCCCCCACAAAGCTCTCTCCTTTCCCTCACAACTGTAATATCCGAGCGAGCTGAGTTGGGTTCACAATGCCAGCCAAGTGGGCCCCTTCCTTCTTCAGCAAATCAGCGACTTCCACGTATCTCTCCAAGTTCTCCAACTTCGGCTCGGCTTCGATCTTGCTGCTGCCGCTGACGCCCGAAAGAGCCGGCTCGGCTCTGGACGGGTC
>Dhingra_Pear_16_GATCAG_L001_R1_001_paired_trimmed_paired_merged_contig_122472 PREDICTED: uncharacterized protein LOC103958880
TAAAAGGAGAGGCTTTTGATTCTGGCTAACAAGGTCCCAAACCTGAGTTACTCTATGAGATTGTCAACTCCAGCAAATGTGGAAGCCATTAAAGAGGTCTTTGCGGTGAAGTTGCTTGCCTCGAGGTGTTAAATTGGTTATGCCTTTCCCGGTGCCTCACCCAAACTTCTGCAGAAGCTGCTTCTTCAGAATATGCAAAATTTTTAATGACATTCATTGCTTGCATGTAGTATGCAGTGGACATACCAACTTCTTAATACTTCCCGGATCCCTGAAACAATTAACGGAATGGTCGGAGCTCTGCTGAGAATAGCAGTTACTATAATTGGCGGGGGAATAGTTTGTAGAAACAGATCTTCGGAAGCTACAAATGGTGGTTAAATGAACCAGGGTAAGGGGCACTACAGAAGATGGATCCTGTGATTCAGGGCCAGTAGACAACCTGCTGGACATGCCCAAGTAACGAGATCCCAATTGTCCTCGCAAACAGTAGCAATATCGCATCTGTTTCACCAGTTCCTTCTGCTGCACCTATTTGTGAGGAGATTTTGATCAAAGGGCCAATCACTGGTTTCAGTCTGGTAGACGGAGGTGATTCTTCCTCCTCCAGCATATGTCGCAAACTCAAACAGTAAGTGACACGGTTTTTAGATGTCTAAAGTAGGAAAGGCAGCGACTGTTTTTCGAGGAAATTGCAACATTGCATCGTAGCAATTTGTAGGATTTTTAACAATCATTTTGCAAGT
>Dhingra_Pear_16_GATCAG_L001_R1_001_paired_trimmed_paired_merged_contig_127456 PREDICTED: uncharacterized protein LOC103958880
CCATTGCACAAACTTGCAGATGACTGTTAAAAATCACATAAATTGCTACAATTGAATGTTGCTATTTCCTGGTTCATTTAACCATCCACTAATTGTAGCCTCCGAAGATCTGTTTGTACAAACCATCCCCCGCCAACTATAACGACTGTTCTTCACAGCAGAGCTCCAACCATTTTGTTAATTGTTTCAGAGATCCGGGCAGCGTTAGGAAGTCGGTATATCCACTGCAAGCAAGCACTTAATGGCATTACAAATTTCACATATTCCGACGGAGCAGCTTCTGCAGAAGTTTGGGTGGGGCACCGGGGAAGGCATAACCCGAAAGCACAGAAGAAAAGGCAAATACTTTCTTTCAGCAATTACGCAGACCAGTAAATCTCTAACATCTAAATGTGAATCATACGTGACATGATACTTGAAGCAATAATGCGTCCAAATAAAAATAGAACTAAAAACTATATGCAGTCTTTAACAAGGCACCTGAACCTGAAGGATTCCTCTGCATGCAATTGCACAATCACTGAAGTTGTCGCCGGCACTCCCTTGCAAGCTCATATTGGGGTTCTGATAAAACATATACAGAAACAGCTCAAATTTTGGCAACACCAATCAGTTTGGGGTTCATGTGTTTCGTGGATTCTTCCCTTTTCACTGAAGCCACTGTGTCAAAAATGCAACCCAGGTCGCAAC
>Dhingra_Pear_16_GATCAG_L001_R1_001_paired_trimmed_paired_merged_contig_138200 PREDICTED: uncharacterized protein LOC103958880
AAAAATACAACCCAAGTCACAACTTTCTCCCCAAAAACGAACTCTATGTCACAATCACAGTTACAATCTAATTATCAACCAGAAAGAAACTTAGTTTTGGAATTGAAAGATTCAAATGACTAAACAATGGCAAGAGTGTACTAAGCTACTACGAGTTGGGATATGAGGTTGAAGTTCTGGGTTTTGCACGTAATTAACAAAACACAATATCCATCAAATTACAAAAGTTTAAGCTAGGATGTTCAAGATAATAAGAAAAAGATAACAAAGAAGAATAACTTCGAAGGAGCTGTTTTAGTATTTACCAGTTGATTACCTCGAGGCTAGCAACTTCACCGCAAAGACCTTTTAATGGCTTCCACATTTGCTGGAGCTTTG
>Dhingra_Pear_16_GATCAG_L001_R1_001_paired_trimmed_paired_merged_contig_48364 PREDICTED: uncharacterized protein LOC103958872 isoform X1
AATCTTTTCACAACCCTTTCCATCTACATATATATACAGACAGTAAGAAGTTCATCAATGTACTGCCATGTCCTAACAAAGTTTTGACAAGGCACAAAATTGGAGGAAGCACAGACCCAGAGCACGTTTAGTGGATATTCATTACTTCTTTTTACGACAAGATAGCAAGATGGAGAAGCATTTCTCCCTTAGAAAATATATGATAAAATGCAATCCTGCTTCTGAATAAACATCTAAATATTCTTGTAAACAAACCTGGCAAAGATAGTTATCCAAAAAG
>Dhingra_Pear_16_GATCAG_L001_R1_001_paired_trimmed_paired_merged_contig_43997 PREDICTED: uncharacterized protein LOC103958800
TGAATGCCCAATCCCCTGCCTTGCTTACTATCCCCATCTCTCGCCCTCCGCTAGTTTTGGTATCGTCTGCGCGTGAGTGCGAGGCGCGCAAGCTCCTCGTCCTTCAATTATATATAAATGGTAAATGTTACTACTAACTCAGGAATCTACACTTGTTCCTCGACAATGGATCTTTCTATCCATTCTTCTAAGTCTTTGTTGCAGAGGAAGATGATCTGGTTTTGTTTCTAACTCGACGTCAAAATCCTCGCCGTTGGTATGCAAAGTCCATCGATATCTCTATTGCCACCACTTCTTCTCCGACAAAGATATAAGCTGACGAGCAACCTGTGCTAGTCGTCGACTGTCCCGAGATGATTTGAGCAACAAGCTTGACTTCTGTGGCTCTAGAGAACCATTTTGTTCCTCGACTGTCTTCCTTTCCAAAGTGTTATTGTCAAGAAGGGACTTGCTTTCAGGGTTGTTTAGCGTGCCCTTCTTGCGCTTTCTGCAGAATGTATATTTGAGAAACTTATTGTTTTCAGGTTGACTAGTAATGCCATCATCTAAATTGGATACTTTCGTATTTGACTTATGTAACGGATAATCTTTCTCAACATCTCTTTTGCATGACAGAACCACCAGACTCTCGGCAGAGACACATTCCTGCCCGGTCAATCTGGATTCTTCAACAAACATTGTTGCCTTCTGACCACTATCATTTTCAGTAACATTAACACATTTGGACTGTGTACTCATTTCAGTTGTATCCGAGGGCAGTTTTGGGATTGAAATGGATGATGTGACTTTTTGAATTTCATCTTCAGACTTCTTTGAAGCATTATCTGTGAGAACACTGCTATTGAGTGAGGAAGCAGAAGTTCTAGAGCACGAGAAATCAGATACTTGGCGCATTTCCATCAACTGATGAGGATCAAGATACCTGCATGAGGGAGCTTTGGTTCTCCTAAATCTAGCTGCTCTCTTTCTCTTCTTCTGGAAGGACTTAAAGGCAGGTGCTTGAATATGGCTACCATCTGCCTGCCTCACTTTCAGTTTTGGGTTCTCCTCTACCCCATTTGTATTATCACCATTCGGTTTAGGGGTTTTATGCAGA
>Dhingra_Pear_16_GATCAG_L001_R1_001_paired_trimmed_paired_merged_contig_124487 PREDICTED: uncharacterized protein LOC103958758 isoform X1
AACTCAAGCCTGATAATGTGAGTTTGGTACAATGGCGAAGTTTTGTTAAGAAACACTTAGGTTCAAAATATAAGGAGATAAGTGAGAGATTCAAGAAAATGAGGGCAAAGCAAACTATGCTACACACAAAGAATCGCAAAGGCTATGCTCGCCTTGAAGATGAGATGATAAGAGAAAGTGAAACACCTGATGCAATAACAAGGGGAGATGTATGGATTCGTGGGCACACAAGGAAATCTGGTGAATTTTTAAACGAAGAGG
>Dhingra_Pear_16_GATCAG_L001_R1_001_paired_trimmed_paired_merged_contig_130207 PREDICTED: uncharacterized protein LOC103958752
TTCGCCGCCGACTCCGACGACGCCGCCCCCGCTAAGTCCAAAAGCTCCGCGCTTCTTCCGCCATGTCGTTGCTCGAAGTCATTGCGAGAGGCTCGGCCTAATTTCAAACCAAATTCTCTACCATCGGATCCCATTGTTCTTGACCTGGAACCCATTTTTGAAAATTTGAAACTTAAATTCGACGACCCAACCCCTTCTTCTCCATCAACCTTAGGATCAGCCACACACCGTTTCCCGAACCCTGCATCGATC
>Dhingra_Pear_16_GATCAG_L001_R1_001_paired_trimmed_paired_merged_contig_36899 PREDICTED: uncharacterized protein LOC103958752	GO:0005730	GO:0001510	GO:0006626
TTCCTTCCTCACATCCACAAAGCTAGCATAACCGTCTTTAGGCGGATCCAGAAAGTACTTCAAGATCAGCAGCAACTCCGACGACCTAAGATCAGAAGCATGCTTAACACAAAGACAAACCAACTCGGACCTCCTCTTTTCCACGATTTTCGGAACCAAATGCTGATAACAAGAATTGGGGAAAACCCCATTTGCAATCAAAGCACCTACCAAATCCCAAATCTCCAACACCACACAGGCTTCCAAAACCAAACCAGCAACATCACTGCCCATCAAGTTCCCAACTTTCTCAATCAAAACCCGGGCATACCCATCATTC
>Dhingra_Pear_16_GATCAG_L001_R1_001_paired_trimmed_paired_merged_contig_36900 PREDICTED: uncharacterized protein LOC103958752	GO:0005730	GO:0001510	GO:0006626
CCCACTCTCTCTCTGTCCAACAAGAATTCAGCAGTCAGCGCCAGTTACTTTTTCCCAATCTGTGCACTTTCCGCCGCCTCCGCCGCCGCACTTGCCAAAGCTCCGCGCTTCTTCAGGTTCGCACGGCAGTCTGCTTTTCTTAATTTTAAATTTATAGATTTTCAGCCATGTCGTTGCTCGAAGTCATTGCCAGAGCCTCGGCCAAATCCCAAACCCAAGTCGCCCCATCAGATTACCCCATTGTTCTTGACCCTGAACCCATTTTTGATAATTTGAAACCCAAATTCGACGACCCAAATCCCTCGGCAGCTGCAATCCCATTCACCGGATGGAAAATCTCACAAACCGACTCCGAGCTCATCGATTCGGGAAAGAAGTTCTTCACCAAGCTCCAAAAGAAGCTCAAAAACCCAACCAGTTTCACGAAAGTTGAGTTCTTGGGAACCTTAAATTCGTTTCTCGAGAACATTTGGGAGAAAAAGAGAGTTGGGGAATCGATTGGGGTCGATTCGTCGAATGATGGGTATGCCCGGGTTTTG
>Dhingra_Pear_16_GATCAG_L001_R1_001_paired_trimmed_paired_merged_contig_52727 PREDICTED: uncharacterized protein LOC103958752	GO:0005730	GO:0001510	GO:0006626
TACACTCTTTCCCTACACGACGCTCTTCCGATCTGAAATTTAGAACTTTATAGTTACTGCAATTTCTGCAAAAAAAATTACAGTTTCACGAAAGCAATTCAGGAAGAAAATAAAACATAGTAATGGAAGCGAGTTCTGCACTCAAACTTCAGCCATCAATTTACCAGCTACACTGGCCACAGAACAGCAGAACCTTGCTTCCAAGGCCACCGAAGCAACCAATTCGTTCATCGATCTCAGCTCTTCGTGAAACTCCG
>Dhingra_Pear_16_GATCAG_L001_R1_001_paired_trimmed_paired_merged_contig_66288 PREDICTED: uncharacterized protein LOC103958752	GO:0005730	GO:0001510	GO:0006626
TTCCTTCCTCACATCCACAAAGCTAACATAACCGTCTTTAGGCGGATCCAGAAAGTACTTCAAGATCAGCAGCAACTCCGACGACCTAAGATCAGAAGCATGCTTAACACAAAGACAAACCAACTCGGACCTCCTCTTTTCCACGATTTTCGGAACCAAATGCTGATAACAAGAATTAGGGAAAACCCCATTTGCAATCAAAGCACCTACCAAATCCCAAATCTCCAACACCACACAGGCTTCCAAAACCAAACCAGCAACATCACTGCCCATCAAGTTCCCAACTTTCTCAAGCAAAACCCGGGCATACCCATCATTC
>Dhingra_Pear_16_GATCAG_L001_R1_001_paired_trimmed_paired_merged_contig_51602 PREDICTED: uncharacterized protein LOC103958750 isoform X1
CAGCAACTGCCTGGAGTTGCTCAACAAGGCACCACTCCGAATATGAATGAAAACGGATGCTACTTTTCGACCCCTGCTAGTGGTAGATTTGTTTCTGAAAATGCAGGTCATCTGCGGGCTTCTCGATCATTCAGTGGGCAGCCTCCTCTTCCCACCACTCCACCACCTCCTCTTCCAATGGATCCGCCATCAAAATCGTCATCTTCATTGTTTCCAGTTTCCTTTGGTTCCTCACCAATGA
>Dhingra_Pear_16_GATCAG_L001_R1_001_paired_trimmed_paired_merged_contig_68853 PREDICTED: uncharacterized protein LOC103958731	GO:0016021	GO:0046983
CCCCAGTACTAGGATGAAGACGATCGATCGAGGACGAAGATGAGAAATCTGTGTGTAATGAATGAAGAGGAAAAAGTTGTGGAATAATGACATTGGGGTTCAGTAGTATCGGAATAAGTATTTTGTTGATAGTCTGCAGATACCACAGCCTCAAATCCTTGGAGTTCATTGTTTAGACGATTAACAAGCTCTTGGAAGAAGTGGACTTGTTCTGAAGTATTAGATAGCACCGTGGATGATGCTTTGGGGTGACCAAGAAGCCTTGCAAATGAAGTATGAAGAATAGCAGCATCATAAAGTTGCTTTTCTGGTGCATGTGGAAGCGCGGTCCTCAATTT
>Dhingra_Pear_16_GATCAG_L001_R1_001_paired_trimmed_paired_merged_contig_70505 PREDICTED: uncharacterized protein LOC103958704 isoform X2
GTAACACCAAATCAATTTCAAGAAGCTCTGCAGGTTTTCTATGCAGAACACACACGGATCCTTTACAATCTCCAATACAAAAAAGTAGATAAATAAATAACAAAATCACAAACCTAAGAGAATGAGCATAGCCAGAATCATGTAATTTGGAAAATAAATCTACGATTGACCAAGCATGACACTCGTATCTTGGACAGATCACGACAACATCATCTACGTGTTTGCTACTAGCTCGGTAAAGGTAGTCAAGGAAAGAACCTACAAACTTAAACAAGGTCACAAGGAGTGTTGAAGCTCATCTTACCCCGAAACACCCATGACAATAGC
>Dhingra_Pear_16_GATCAG_L001_R1_001_paired_trimmed_paired_merged_contig_33944 PREDICTED: uncharacterized protein LOC103958632
TCTAACAGAAACGCTTTCAGTAAAAACACTTCCAAAAACAATAGTGCGTACCACTTTACAAATAAGCACTTCCAAAGAAGCTTTTATTAAGAATGCTTTGTCCAACATCATTATTCATTCTTACAAACAAAGATTCTAACTTGAAAAAGTTGTGGGTAACAAGAAGACAGAGTTCTTACAATCTCCAAATTAATATCTTCAGTTTATCCAATCCTGCCTATTGTAAATAGTTGCTTCCTTCATCCCTTATTTGTCCATACGGATTTGAGCTTCCGAAAAGATAATCTGCAGTTCCTTTCCATGGATTCCCATATCTTCCTTGACCACTACCAAATTCATAGCAAGAATCAGCATTTCCATTGCCTCTCTTAAAATCACGAGCCAGGCAAGGCCAATACCCAAACAAACTCTCACAAATATCCATGGCCTCCAGTCCATATCCACTAGGAACTTGATTATACACTTGCTGCTCATGTTCATAACTACCCTGCACAACTTCTTCACTTTCCTCAACTTTATTTGGCTGATCTTCTATCCTCTCTTGGTGCTGCTTCTCTTCTTCAACCGCCTGCATCGGTTGGCTTCCGTTGATGGGTTTTGGGGGTTGCTCAGAGGGTTCTTGCTTACCACTCCACGGCACGATAGAGCCATCAGCGACACCTTCTAAAGAGGTGGGACTTAGGGCAGCAGGCCCAGAAGAACGAGGATAACAAGTTTCAAGTGAAGGCGAAAGGGGCTTTCCGTAAGTTTGAGCAATATCAAATCCCCCACCATAAGGCGTAGGATCATACTCTTCAAATTCAAGCTCATTAAACTTGGGGTTATAAACATTTGGGTAGTAATTGATGGATAGAGGTTTTGTGTAAGAATTTTGACAAGCATAATAATATTGAGATGGAGTTGGATCATACTGAAACAAGTTTTGGGTGGGGGGCTCATGGCTAGAATAATAATACGAGTTTTGGGTGGGGGGCTCATGGCTGGAATAATAATAAGATGTTGGTCCTTGATCTAGAGAAGCATGATGATCATGAATATCAGCATAAGGGGTTAAACTATACTCACCAAGATCACCAGCCTCATAGTAGTTGGAGCTGTAGAATGCCATTTATGAATCAATCGACACGATCCGCAGACGATTTTCTCTCCCTTGATGGATTCCAGATGTTCTACGATTCGTGTTTTCCGCAACTTCAGAGGAATTACACTGAATTCT
>Dhingra_Pear_16_GATCAG_L001_R1_001_paired_trimmed_paired_merged_contig_29454 PREDICTED: uncharacterized protein LOC103958601	GO:0016021
ACAGCTTCAATGTCAATTTTGTACACCCAAAGCTTCCTTCTTTCTCTGCAACTTGTTCTATACGCCACCACAATATGCCCAACAGCCAAAGCCAGAGAGCAGATGAACAGAGCAATATCTGTTGCTCTCACAGACTCCGCCCTCTCCACACCAGAAGCCCCAAACACATACGAAGCCTTCAATGAAACAAACACCAGGGACAGCACAGAACACATGGTGGTGATCCCCAAATACGGTCCGTGTGATAGCCTTGGTCCATCACAGAAGCTGTAAACGCAGAATATGACAGCTGATCTGATGATAGAAATCAACGGAATATCGACGAGGGAGGATCGAAAATCGTAGTTATTGAAATGGGACGACAGCGTTTCAAGAGAAATCAAAGAAGAAGACGAAGAGGCAGAAAGTATGGCCGAGGGGAGAAGCGTATCGGCAATCACAAGCAGA
>Dhingra_Pear_16_GATCAG_L001_R1_001_paired_trimmed_paired_merged_contig_49520 PREDICTED: uncharacterized protein LOC103958592
GCCTGTCTGCATTGGAGGTCCTCAAGGGAGATGAAGAAACTGATTCCACAGGTGAGCCTTTTACTTCTTCAAAGTTAACTCTAGTTTTATGGGAACCTGAAACCTTTGAAGAGCTTGAAGTGGCAGCCAAAGAAACATGCCCAGGTCCCGAATCCCTTCCCAATGAATTTACACCAATGAATGTTTGTTGAGATGCATTCTTTTTACTATGTTTCTTGGGTTGCTGGTCTTTTACAATACTCCTATCCTTTTCCACAACATGAATTGAATTAATTTTTGTGCCTGAAATAACAATATTGGTCGCTCTGATTTTTATATTTGGTCTATCATCTCCATTACCAGTACTGGACTCTTTACCATTAGACTTCAAAATCCTGGACCTCTTCTCCTTCCGATATCCACTTTCACTACTTTCCTCCTTGGTAT
>Dhingra_Pear_16_GATCAG_L001_R1_001_paired_trimmed_paired_merged_contig_92463 PREDICTED: uncharacterized protein LOC103958592
TCGCGCAAGCAGCTGCAAAAGCATTCTGGGATTTCCTTGAGGCTTCCATTGCAAAATTTACATCCTGTGTCTGCAAAATAATACATACTCATCTTACCCTCTTGTAGCACGCTGGTAATTGTAAAACCATTACCATACAATTAAATCTGTGCGAAAATATCTTACTGGTCCTACACAAGACGAGATGACCTATGAATTTATAATCCAACTAAATATTTTAATCACAAGTCATTCAAGATGCTTATAGAAAGAAAAATAGGCTTGCTTGGAAGCTTTCATACAATATATTTTTTTCTTTTTCTTTTTCGCTGAAACTCCAATAACAATTGGCTAATCTATGCAATATCCGGTGGCTGGAAATTCCAATTCAGCTTCCTAACTTTTTTATCCACTATATATCCATGATTCATAGTACTGAATCTGTGGTCCTGAATAAGTGAGTATCGAAACACCTTGAAAGAACACTTCTTAGCAAAAATTCATATCGAGACCGAGTGCAAGACTAAATCAACTTACAAAGTCAAGCAGCCTGACAAAACTAGAGCGGTTACGAGCAGCAGCAACATGGTTGTTCAAGTTATCTAAATCTG
>Dhingra_Pear_16_GATCAG_L001_R1_001_paired_trimmed_paired_merged_contig_20849 PREDICTED: uncharacterized protein LOC103958560
CAGAAGAAAAGGGTGCTCTCAACGTCATCACTGCACACGTTGCATGTTGTTCCATCGGCAAAAGACGACAGCGGGTAATGCCGGATAACAAGGCAGTTTGGGAAGAGCCGGCGCTGAGGTTCCGCCATTGGAGAGAAGTGAGTGGAGCTTCGACGACTCGGGCATCGGGGGAGAGAAATTGGTCGGCGGATTTGATAAAAATGGGAGATTTGAAAGCTCTGGAGAGCCTGCGAGTGTTGGAGATCACTTGCATGGCTTTGAAGGACCGAGTCCAGGCCGAGTTTGGGGCTCTGAGTGAAGCCGGCGAGTTTTCAGAGAGAGAGCTAAAGCCCAGACACTGACTGAACGATCAGGGTTTAAAGGGTAGAGGGACGAAGAGAGAGGAGCATGTATCTGTGCAACGGCGGTCCATA
>Dhingra_Pear_16_GATCAG_L001_R1_001_paired_trimmed_paired_merged_contig_20851 PREDICTED: uncharacterized protein LOC103958560
CAGAAGAAAAGGGTGCTCTCAACGTTATCACTGCACACGTTGCATGTTGTTCCATCGGCAAAAGATGACAGCGGGTAATGCCGGATAACAAGGCAGTTTGGGAAGAGCCGGCGCTGAGGTTCCGCCATTGGAGAGAAGTGAGTGGAACTTCGACGACTCGGGCATCGGAGGAGAGAAATTGGTCGGCGGATTTGATAAAAATGGGAGATTTGAAAGCTCTGGAGAGCCTGCGAGTGTTGGAGATCACTTGCATGGCTTTGAAGGACCGAGTTTGGGGCTCTGAGTGAAGCCGGCGAGTTTTCAGAGGGAGAGCTAAAGCCCAGACACTGACTGAACGATCAGGGTTTAAAGGGAAGAGGGACGAAGAGAGAGGAGCGTGTATCTGTGCAACGGCGGTCCATA
>Dhingra_Pear_16_GATCAG_L001_R1_001_paired_trimmed_paired_merged_contig_36237 PREDICTED: uncharacterized protein LOC103958544 isoform X2
ATAATTTACGTTACAGTGAGTAAATCTTTACATGCAGTAAACAGTAACTAGCTACATCACCCAGTAAAAAAGGGAGAACAAAGAAACCTTCTCACATATTTGCAAGTAGTACGGTTATATACAACATGGAGATATTTACAGGGAAAATATACAAAAGAAAACTCAATTAGTAATGCACATTATCGCAACGAAAATGCCTAACCGTATAAAGGAAGAAAGATATTTGAAAAAAAAAAAGATGAACAGATATAATTGACCTTATTTATTTTTTGTCACAGGGAGGAACTTACTGCCATCTTTCCTTAGCCATATGGTCGAACGGGTTTTCTTAACTTGATCTGTGAAGAGGCGATGCCTTTCAAACT
>Dhingra_Pear_16_GATCAG_L001_R1_001_paired_trimmed_paired_merged_contig_83182 PREDICTED: uncharacterized protein LOC103958542 isoform X2	GO:0016021	GO:0008270
GCAATCAGGGAGTACATATGGACATATGCAGCTCTGGAGTTTGCGCTTGTCGCCCTCATCGTCCACCTGTTCTACAGCATACTTCATCTGATGGCCATTTACGCGATATTGCTTGCTGCGGTGTTGGGTTTCGGAATAGCGATTAGCCTCAACTCATTGTACATGAAATATTTCACCTGGAGAGTTCAAGTTGCACAATCTCAAAGCTCTAGCCCTGTATGACTCATTCCTGGATTTAACAGTTGCACCATAT
>Dhingra_Pear_16_GATCAG_L001_R1_001_paired_trimmed_paired_merged_contig_12621 PREDICTED: uncharacterized protein LOC103958534	GO:0016021	GO:0006661
TCCAGCATTGCAGTTGTACAAACTTTTCTAACATTTAGTAGTTTCAGGAAGAAGCATTTCATCCCCCCAAACACATTAATTCAACAGAATTTAACCGATTCATTCGAAATGTGACCAGATCTGAACAGACCCACCGTAACCTCACTATTACAAAGCAGTAAATTTTGGAAAAATCAAGCGTTTTCACGAAACCTGGCGGAGCAGCAGCCTCCGGTTCGTGGCCAACCCAACATTCTTCGCGGCCCGATAGTCGCGGGCACCCGAGTCCGACTCGTCGTGGTACCAACCGACCGATTTCTGAGCTTCCAGAACAATCTGCGATATACCTTGTTTAACGGTCTGTCTGTTTTGGCGGATCTCGTGGATGGTGGCGGAGATTTTCCAGTAGAGAGGGCGGCCGATGTAGAAAAGGACGAGAACAACCAGAGCTATGATTACTATGCGGAAGGTGATCCTTGCTGCCGGCGACGCCATTTTCGTCTGCTTTTCAAGCCCTCCGTTGCTTGGGTGTTTTGTTATGTCAGT
>Dhingra_Pear_16_GATCAG_L001_R1_001_paired_trimmed_paired_merged_contig_16730 PREDICTED: uncharacterized protein LOC103958525
GATCTTCCATTTTCAACCGAGCCGGAGCAACCGCCTCAGGTCTCGGGTCGCCGAGTCGTCGTCAACGACCTTTGACACCTGCTTCTTCCTCGAAAACGACGGCAACGGGAGGGCGATCGGCTCCGGCGACACCACGAACGACGATCCGGCGTACACAGTGGTCTTACCACCCACCGGAGACCTCAGATCCACGATCCGCACCTGCTTCTGTACCGTTTCCGGGCCGGGCCGCAGCCTCTCGGTCCCAGTACCAGCCAAACCGCCCTTTTCATTCATCTTCGAGTCCAGCGACTCTCCGCGCCTCAAGATTGTGACTTTCTCCATCTTGAAGCCCTGACGTTCATCGTCGGAGCTGGATCTCTTCGCGAC
>Dhingra_Pear_16_GATCAG_L001_R1_001_paired_trimmed_paired_merged_contig_128869 PREDICTED: uncharacterized protein LOC103958494 isoform X2 [Pyrus x bretschneideri]
CATGGCAGTAAGGGAATACATGCTCCTTGAGAACTCGCATGTAGAAGGGGTTCTCATAAAACTTGCCAATGTCTTCTTTTCTCTGGAAGCGCATGTAGACAGCATGGGTATACTTGTCAGGGTTTTGATCAGAAACACGTCCTAGTGATATTGCGAGAATGCCTCGCATTTGATACTGGGTTGTATAGAGATAATCCAGCATATCCTTCTCTTCTTCATCAGATAAATCCTGCTTCGCTTTGAGCAGGCTTACGTGTTCCACAATTTTCCTTTTCTTCTGCACATTGAGGCTCGAACTCTGCTCCTCCGTAGCCGAAACCAACACTCCCCCATTCTTTTTCTTCCCCAGCCATGTTCTCACAACTCCGCACGATCGGAAAACGTTAAAAGGGGCAGGGCGGGGAAGGACAAGGCACCGGCCACGGGGGTTTGTGAGGCGAATGGGAGAGAGTACGGAGCACTGAGATTGAATGAGCATCGTGGCG
>Dhingra_Pear_16_GATCAG_L001_R1_001_paired_trimmed_paired_merged_contig_33676 PREDICTED: uncharacterized protein LOC103958485	GO:0005737	GO:0006486	GO:0006888	GO:0043090
ACCACGCTATGTTCCCGATTTCAGATGTTGCTTGCTTCTCGAAGTTTCTTCTACCACGCTACGTTCCTGATTTCGGATGTTGCTTCTTGAAGTTTCTTCTTAAACGACTTCAAACTAGGTGGGCTGTTTGTATTCCAACGAAACGATGTGCTTCGCTTTGTAAGATCGGATCTGAAAGGTGATCCTGAAGTTTGATCCGTTGATGGAGTGTCTTCGTACTCTGATGACATGGGGAATTGATATTGCCCTTTCAAGAATTTGGAGGCTTCTCTATCTTTCTTATGGCACAAAACCCGTACCAAAGTGTGTGCGTTATGTAAACGCATGTGACTCTGATCATGTGAATCTAAGCCTGATGATATTTGTTCACTTGCAGCCATCAGCATTTGGATGATCGTTTCAGTCTGAAAAGAATACAAGTTCAGTATCTGCTCAGCCAATTTTGCTTCCTGCTCCACTAGTGATCGAGGAAGGCCTTCTCCATCAGCTACGAAAAATTCCTTTAGTGTGGTCAGGTCATCCTCCATCAGTGCAATATCTGAATCACTAAATGCACGAGAAGGCCCTCCATCGAGCAGCACCCATGCAAAGCCTTCCAGTGATGCCCGACAAATGCTTGAAACCACAGCATCTCGAAGAGAGTCTTCAATAAACCCACATACATGGCCAAGGACAGCATCAATATGTGAAAGAACACCATCCAAACGAGCACCTTCAACATTACCACAGTACAAACCAAAAAGGAATGCATGTCTGAGATCCCAGAACACGATTCTTGCACCAGTAAAGTCACAAAGTTTGCTGATAGCATTTGCTGCAGTGTCCCTGATAATTTCAAAGGTGTTGACAAAGAGCTCATCGACTTGTTCATTAGATGTTGTTCTTGAAGAATGTTCCTTGTCCCATTTTTTATGAACGGGTTGTCTAACAAGTGCCCAAGATTTTCTGATGCCATCTTCTAGGATATCTATTTGTTTCTGTATATATTTTAAAGTGTTCAGTCTGATACAGAGTCTGGGTATCGTCAAACTATTCAACCTGTTGTACACATTGTCATCCAGAGGCATACACTCAAGCAACTTTTTCTTCATTACTGGAATCGTCGTCTCCTTGTAACGAGTCAATGGAGGAGCTGATGGATATAAATGATTCTTCTCAACTAGCTCGTCGAGCAATTTCACCAAATAGTTATCCAGGGTGTGGAAGACAACAGATAACAGAGCTTGCAAATGCGTGATGTCCATAGGGAGATTAAAACCAAAAAATTGATCCACACTCTCTTCTACAATTCTAAATACTTCAATTATTGATGCTGCCTGTCTTTGCTGAGTCGACAAAGGCTCCCACTCCTCAAGATCAAATGCGCGTCCAGTCCACTCCAAGATACGTTCATGCTGAGCAATCACCCAATCAAGAATGAGAGGTTTAGCAACTTCACCAATCGGATAATGGCGCAAATGTTTGCTATTTGCTCCATCAACAAGATTATATAGCTGAGTTAGGCCATGATCCAATAAATCAGCAGCTGGAAGAACTGCTTTAACATCTTCAGAGAGAGATGACACCCCATCAAGAAATGGTTTCAGTCTTCCCCAAAAAATCTGGTGCAATAGCATAGCCACGATCGTCACAGATTTAGGACACCATTTACATATCTCCGGGTAGAAGACATTGAACTCTTTCTCAGATATCAACCTGAGTTCATTTGCAAGTACTTCCAAGGGATGCTTTTTTTCCACTTTGGATAAATGTTCTACGTTACTTGCTGCCCGCCTGTATGCTGCTTCAATGGACCTTTCCACATAAGATTCAAATATTTTAGCAGTGTCCTCATCTGGAATATTCAACCTGCTCAACTTATTATCACCACCATCGCCAAAAGTATAAATGCCAACTACTGACAATAAGCTCATCACCCTCTTTATGTGATAAGGTTGCTGACTAAAATGGAGATGATAGTCTTCCAGTTTGCTCTCACACCAGATGCTTATTGAGTAGAAGACAGCGTCAACCAAACTAAGTTTTATCTCGCTGTCATTGCACTGCCTAGAACATAGCAGGCTATTGCTATATAGCCTCAACTTCTTATCATCACCTTTAGCTGATATAAGTTTCAGCAACTCCACTGTTGCATATTCTAACAGCAAAGGCTCGCCTGTTTCAACAAACTGTTGGAAAAGGACCCACCCATATATTGCATCATGGATTTTTTGAGTGATGCCTAAAGTGGACCATGTCAATTTTAAAAGCATCAGGAACTCATCGGCTTCCGCTATTAGCTGGCCTTCATCAAGAGCATCAAACACACCAAGAAGTAGTTTCTCATAAAGTCTAATATTCAGGTGATACCCAGAAGTCCAATAATAGGTCTCACTTTCAATACCCAAGTGCCCTGGAAGAGATGAGAACTTCAAAGCCACCTGTTTGATAACTGATAGAACCTCAGCCCGTTCGGAAAGAGACATAAAGTCCCATTCCTTTGCATTTCTGACCATAGCAAGAGCACTCGTAATAGCTCGATTATCATGTGCTACAAGGTTAGCAGAAAAACAAAGAAGTTCTTCTAATATACTTGCCTGTCTATTCTTCCACTGCATATAAGACTTTTCATTTGGAAAATCAGACTTAAAAGTTCCATTTACAAGCCCCAACAAGATTTGAGGAACATCGATTTGTGCCCGCGTTCTCCCTGACGCTAACAGCATCAACTTTTGCCTAGTGCTTTCATCCATCGCTTCTGAAATCTGCATTTGCACACGGATGGTGTGGATGAGCCGTAAATCTCTTTCAAGTGGTTGAGACTGCACATTTGTTGTTTCCCTTCTACTCTTCAATCGTGACAGCAATTTCGAACTCCTTTGCTTCTTTCTATCCTCAACTGAACATATTACAATCCCAGAAGTTGCCAAGGATGCTAACAATATTTCATAGGCTGACTCCCGCAAGTCATCATC
>Dhingra_Pear_16_GATCAG_L001_R1_001_paired_trimmed_paired_merged_contig_83581 PREDICTED: uncharacterized protein LOC103958476 isoform X1
CTGAATGAAGACGATGCCTGGCCCAGTTAGAACAGCCGTTACCAGATTGTCACTCTGTGATTTGGTCAACTGTTAGGAAAATTTGATTCTTGGAAATTGGAAATGGAAAGAAATAGCATGCTTAAGTTATATAATTTAGGGAGCTGGAAAGCATATTAGAAAAGGTTTTCACTCAAAGTATCTTTTTCAGCTTGGGGGAGGATTCTTTTAATAATCCGCCGGGGATGGTTCAATTAAATTGCCTCTTATGTGTCATGCCGATAAATTTGGACAGCAATATTTTAAATGTAATGCAACTATACAAGGATAACGCTAATTTTGTTCAATGTGGTCCAAAGCAATTCCTGAATCTTTCAGTTGCATTAGCAGCTCATAATATAAACAGAAGCAATAAAAAAGAGTGCAAACTGAAGGAAATGGAAGCAACTTACACCAAACAGTGCTCTTCTCATGGTACCACTAAATTTGATATGGATATTAACTGT
>Dhingra_Pear_16_GATCAG_L001_R1_001_paired_trimmed_paired_merged_contig_44027 PREDICTED: uncharacterized protein LOC103958475	GO:0005509
CTTTAAGCAGCTTTCCGTCATCTGCATTAACCATGTTGAATGCATCCTGCACAACCTTATCCATCTGCTCAATTGCACCAAGTGGTGGCAGACCAGCTGTTGGACCTACTGCTTCCAGCGCCAAGCGCAAATATTCCTTGGATAATTTCCCATTGCGGTCTCTCGGAACAGTTTCAATAGCTGCATACAGTGTCTTGTCTAATTCAAACTTGTTGGAC
>Dhingra_Pear_16_GATCAG_L001_R1_001_paired_trimmed_paired_merged_contig_37574 PREDICTED: uncharacterized protein LOC103958421 [Pyrus x bretschneideri]
CGCTATCCCCCACCCTCAAGCAGAGATACTTGAACCACTTAACACCAGCAGCACAATGAGTTATTTCTTCCGGGTACACCACGCTCTCCAGCAACTCAGCCGTTTTGTCATCCCCTCCGCTGCGGAATCGAGAGATGGTTGTTGGGAGCACGTCGAGTCCTCTTGCCTCGTGGACGCAATGCTCGATTGCAAGGCGCGCCATTAGGTCTT
>Dhingra_Pear_16_GATCAG_L001_R1_001_paired_trimmed_paired_merged_contig_69080 PREDICTED: uncharacterized protein LOC103958417
AGTATCAATATCAATCAATTTTATCGAATGATTTGATTAGTAATGTAACCAATAAATATATAGTGCGGGTTCAACAATGTAATTAGCAAATCTGGTAATTCCAACGTTACTCACATATGCACATGCTATGCGGCTTAGTTACGGGCAAAAAGTGCTGCTGACGAAGACTTAAGGTCTCTCGAACTGCAGAATTCACATTCACATTCACATTCCCACAAAAGTTGAGTCCTTGTGTGCATGTGTAGGGTACAGAAAATGCACTCGGCGCGCAATTCACCTTCTATAAATGCTTTTGGCCTTGAGTGTTTTGTTCAACGTCCATCATATATATCACAAGAACTA
>Dhingra_Pear_16_GATCAG_L001_R1_001_paired_trimmed_paired_merged_contig_50888 PREDICTED: uncharacterized protein LOC103958368 isoform X1	GO:0003676
CGAGGAGGAGGAGAAGGCTCTCTAGGGTCTTGAACTTGTGGGTTATCTTCATAAATCGGGAGTGGCACATTCCTTACGGCCTCCGCATTGAACAATGACTCATCTTCAAGCCATCTAGGATCTTGGGGAAGAACGGGATCTTCTCGTTCCGTTATCCATTCATCATCTGAGTCAATTTCTTCTACAACAATTGGATCACACCTCTCACTTCTTTTAAGACTTCGCTCGCTTAAAGCCAAATTATACTTCACATATGCTAAAGCATTTAGCCTTTTGTGTTCAAGTCCATTCCTCTTTTTTTTATGAATCATTTGGAATGTGCTCCAATTCCTCTCACATCCCGATGCACTACAAGTAAGGCCAAGAACACGGATGGCAAACATCATCAACTCAGGTGTTCGATTCCCAAAACGCTGCCACCAACCCAAAGGTGTTCGCCTTTTCCTAGTTTTCATTGCCATAGGATCCGCAAAATCACCAAATCTACGATCATATAAGTCCAATTGGATATCCGCATCTTCACGTTCTTTGGAATTTCCAAGCATCCTATCCATGCAAGCAAACAACCCTTTTCTTATTTCTTCAGTATTTGAGAAATTATCTTCATACCGAAATTGTGGATTCAAGTAATAGCCCGCCGCATATAGTGGTTGGTGAAGTTGATCGTTCCATCTATGATCTATCTTTTTCCAAATTGGCATATACTTTTTCTCCACTTTGTTAAGATTGTTAGCAATTTTCTCTTTTACGACATCTATCAACTCAT
>Dhingra_Pear_16_GATCAG_L001_R1_001_paired_trimmed_paired_merged_contig_59890 PREDICTED: uncharacterized protein LOC103958368 isoform X1	GO:0003676
TCTTTTACGACATCTATCAACTCATGTATAAATCCCATGGCATGTCTCTCTTCCGAGTCAACCTCTCTCAAGACACAAACAAGTGGAAGAACACCTCTAATGCAAAAGGAAATTCTACCCCAAAACTCATGATCATGTATCACATAATACTTAGCCAACTTTGCTTCACGGGATTTTGCATGGGTACTTTCAGACCATTCTTGGGAGGAAAACAAAGCAACAAGATTCTTCTTTTGCTTTTGTAAGATTTGAAGTGTAAGAAAAGAAGTGGCAAACCTAGTGACTGCTGGACGAAGA
>Dhingra_Pear_16_GATCAG_L001_R1_001_paired_trimmed_paired_merged_contig_59891 PREDICTED: uncharacterized protein LOC103958368 isoform X1	GO:0005488
TAAGAAAGATTTTGCTTGGCAATGGACAAAAGATGTTGATCCGGTGTCCAGATATTTCTATTGTGTCTATTGTAATCAGAAATGCACGGGCTCAATTACTAGATTCAAACATCACTTGGGTGGCATAAGTTCAGGAGGAATGGCTATTTGTAAAAAAGTCCCACCAAATGTCAAGGAACAATGCATTGCTAATATTAAAGGAATTAAACAAAGAAAGAAAGTTAGTAATGAATTGTGTCGTGGTGTCGAAGAAGAAAGTGAGAGTATGGACATGGGAGTGAACACAACGGCATACTATGGAAATAGCTCTCGAGGGAGTGGGAGTGGGAACGAGAGTGTTCCAGCTTCACAACACAGTTCAACTCTACCACCTAGGTCAAAGGGAGATAGGTATGTTTCTTTAGAAGCTCACCGAGCCACGTTGAATATACCTTTCAAAAAAGAGGAAAGGAAACAAGTGTGCCGAAAACTTGCGCAATGGTTTTACGCTAGTGCCATTCCATTCAATGCGGCAAACTCAGATTATTATTTTCAAGCAATGAAAGCGGTCTCCGACTTTGGTCCCGGTTTTGAAGCTCCTACAAGCCATGAGTATAGGACTTGGATGCTCAAAGAAGAAGTTGATGATGTACAGAGAAAGATGCAAGATCATGTAAAAGCTTGGAAGAGATATGGATGTACCATTATGTTGGATGGATGGTCAGATGGTAAAAGTATGTGTCTAATTAACTTTCTTATCAATAGCCCTCAAGGTACATGGTTTTTGAAATCGGTTGATGCATCGGCCTCCATTAAAAATGAAGATTTGTTATATGGCTACTTGGATGATGTTATACAAGAAATTGGGGAGGAGAATGTAGTTCAAGTCATATCCGATAATGCTTCCAACTACAAGAATGCGAGGGCAAAACTTATGGAGAGAAAAGAGAAGTTGTGGTGGACTCAATGTGCGGCTCACTGCATTGATTTGACGCTAAAGGATATTGCTAAGATGAAATGGTTTGATGACACACTTAAACATGCTAAGTGTGTAACGAAGTATCTTTATGGGCATCAATGGGTACTCGCTTTGATGAGAAAGTTCACCAACAATACGGAAATTCTTCGTCCAGCAGTCACTAGGTTT
>Dhingra_Pear_16_GATCAG_L001_R1_001_paired_trimmed_paired_merged_contig_12928 PREDICTED: uncharacterized protein LOC103958346
ACTTTTTTTTCAAATCGTCATAGTACATTACAATTCCCTTCGGAGTGGTACATTACACTCGAGCACAACATTACCACTCCAAGCACCAACAGATTACGACAATCATAGCTACATAAAATATAAAGTTACTCTCGAAATTAAGCAGATTCGACATTGTATCAAAAGAACCCTCGACAAACCGTTCCAGCCAGAAAGGGTGTTTCTTTACAGATCCTTCAAAGAGTTCAACCGTTGATCAGGCAAGGCTATAATCAATCATACACGAAGAGGGAACAGAATTTCTCTTGAAATCTGTAACACAACAGAGCCGCATAAGGCCCGTTCCACAATACCACATAGCTCTCATACCTTGTACCCACAACACTTATTTCTGTCTTTTTCGCTCAACTCTATAAGTCCAAGCAATGTAGCGTTAGTGATTTGGAAGTATGATGTTTCTTGCTTTAGCTATGATAACAGGACATTGTTCATATGATATGAATCGAACTCGGGTTTCATTTCCGACTCACATCTTTCCACTAATGCAACTAGCAACTAACATCAACTCGTGAAATTTTGCAATCAGAGATAAATAAGAAGAGAGCCTCTCATAAGAGGATTCAACAAATATATTGGCATCTCGGATTTTGAAGCATATATACTACTGTAGGGAAAGAGTCTACAAACCAGGCCCTGTAGTTCGACCAGTGAACCTGTTGGGAACAACATCTGGTTGCCAGCAATATTGCCTATCCTCCTCATTGCTACTAAATGGTGCCTTGCGCTTCCTTACAGTTGCCTCAGAACTCCGACCACTCTCTGAATTCCACATAGTGGACTCAAAGCGATCATAAGCAGTCTTTGTGGGAAAGAAACAGATTTCCTTGCTTCTCAATGGTGAAAAATCATTTAACTTTCCCCCGTCTTGAGAATTGCTCGACCCAATATCTTCCATTCCACTGGCCAAGCTTCTTCGAGTACATGGGTGGACAACAGGACCCAACGTCAACGATAAATCACATTCGATTTCCCGTGGCTTCTCCTGGGTGTCCATGACTTCTGTGAATCTGTGTGACACATTTTCAGCACCTTGAGAGGAGAAAAGGTTCTGCTTGGTAGGTTCCATAACTGATGTAACAATTGGTGTGCCGACATGTATGGTCCTAGAATATGTACTTTCTGGGACCTGAGGACCGACCGTGAACTCTTCAGGTTGATGGTGAGTTCCGTAATATAATGGATATACTGAACCCGAGTTCGAGGGGTTATTGGTTGACATTGTTGCTAACTGGTTATGGCCAGCAGGAACATTCTCAAGTGAAAATGGGTAATTCCGAGGGCTAGGGAGGTTAGTACTCTGGCTCATGCGGCTGTAAGATTCTGGGACCAAAAGTGCAGAGTTCACATTTGAGGCTTTTGCAAAGTCCAATAAATTGCTAGAGTGATGAGAAAACTGAGGGTGCCGTTCATCAGTAGCTTTATCCAAAACCCTAGCAGGCATAGGAGCGGGCTCTTGTGCTCTTGGAGTGAGGTAACTCCTTGGATTACTGTTCCGTTGGCTTCTCGAAGCTCTTACTGGAGTGCAACCCAGATTAAGGGCAGCT
>Dhingra_Pear_16_GATCAG_L001_R1_001_paired_trimmed_paired_merged_contig_37869 PREDICTED: uncharacterized protein LOC103958340
AAAAAATATTAAAAATAAAACAAATTAAAATAAATAGAAAAAAAATAGATAATCCAAACTAAAATGGCAAAACCGTTCGGAAGAGAAGAGGATGAATGTGGCGTCATTTTTGAAACTGCTATGAGCATTTATCGTGTGGTTTTTTAAATAGATATCTATGGGAAAGCGCCTCAAAAAAATTTTGACTAGCCGGGTTTCTTTTTTAGTTATTCTTCTCTTTTATTCACCTTAATTTCTTGATGCATGATTTTTAACAAATATTTCTTACAATGTTTATGCTTCCATTTTGATTAGTACGGTTCTTGCTATATTTTAGATTATTAAACAAACAAACAACAAATAAAAGTAAAGGGACGTGATGGGTAACTCCTCCATTTGAGGATGAGATATTAATATCTCACAAAATTATATTAAACAAAAAGAAACAACTAAAAGTAGGGGACGTGATGAATAATACAAACAAAATAACAGGGATAATTTTGTCATAAAAAAATATATTAACAAAATAGTAGAAGCAGTTTCTTCCCACTACCTTGCGATAATGGAAGGAAACTGCAGTTTTCTTCCAACCGTACCCGCAACCGCACTAGCAGAAATACAAAGGAGTTTTCTTCCCACTAATTCACTCAGAACCAACCGCACCAGCAACTTTCATGTACGNNNNNNNNNNNNNNNNNNNNNNNNNNNNNNNNNNNNNNNNNNNAGCAACTTTCATGTACCCAACTTCCTAGGGTTCATTTATGGGTTTTTTTTTTCTGTCATTAATATGGAATGGTGACTATCTTACGCAATGGGTGAGATTGGGCATCTACAGAGCCACGTAAAATCCCCAAGTCCAGTTCTGATTTTTCACTCTTTTCATTTTCTTTGTTCCTTGCAGATTCGTGAAAATGATTGGGACT
>Dhingra_Pear_16_GATCAG_L001_R1_001_paired_trimmed_paired_merged_contig_41617 PREDICTED: uncharacterized protein LOC103958340
AGTATTTCAATGTAAACATACACAGTATTTCAAAAGTAAACCCAATTATCAATAAGAAAACAGAAATAAGCAGAAACCTGCTTATCAACACACCTAAAATTGATTAATCATGTACCTTAACAGCTCAAAAAGGGTACATACATAAGAAGCTCCACATGCAGAACCTCAACTCACAATTGAGCAACTTAGAAAAAACCTCACATCAAAATTCGCAAACTTGATACAAATCCATGTCATAATACAGTTGAAAATACAAAGCACAAACATGGGAACTATCTTACAATTGGGTTTTACAAAAAGGTGAGACTAAACCCAAAAGAACAAAAAATGCAGCACTAAAATCAAACTAAAGAATCAAACCCAGGAACAAAATGACAAAAAAAAACAATTGGAGAAATTCGAAAGGGTAATGGAGAAGTGGAGGTGAAAAGAAACGTGCTGGGATCTTGTGAAGAGGGACCTGTAGATGTAATCTCCGGGAAGAGTGAGAACCGAAAAATATTAAAAATGAAATGGGAAAATTGAACAAGAAGATAAAAGACCATGATCAATTACTCTGTTGCTCACTTCTTGTGATCCAAATTTGAAGAAGAATGGCGGTTTCTTCCTTCCGTGTATCTAGGCCTCTTTGTTTCTTCTATCCCATGATCAATTACTCTGCTGCTCCCTTTTTGTGATCCACCGAATTTTTCGGAGCTTCGCCTCTGTAGTCCCAATCCTTTTCACGAATATGAAAGTTGCTGGTGCGATTGGATTTGAGTGAATTAGTGGGAAGAAAACTGCTTTGTATTTCTGCCGGTGCGGTTGGATCTGATTGAGAGGAAGATCAGTCCTTCCATTACGCGTGTGTTTCTCGCAAGGTAGTGAGAAGAAAACTGCTTCTACTATTTTGTTAAT
>Dhingra_Pear_16_GATCAG_L001_R1_001_paired_trimmed_paired_merged_contig_34505 PREDICTED: uncharacterized protein LOC103958328
ACGTTCTATGTTGGAGGTTCCAAGTAGAATATAGAAAACCTAACATTCAAAATATGCACGGGTAATTTATAAGTAATTGGAAGAATTACGTAGGATTGTTAAGATGACGGCTGAACCCTAGTGCTTTTCCAAATTTATTTCTCAAAACCTTTTCTTTTTTATTTGATTTATTCTTAATTGGTTACTAGTTGTTTTTCTTAAATTACTTTTATTAAAATTCGTTTTTATTACTTTTAAATTCAAAATCAACATTTTCCAATCTTTGTTTGCAAATAATTAACTAAGATTAGGGTTTTTCATAAATTCTTTTAAATAATCCCTACGGAAAACAACCTTGCTTGAGCTGCTATACTATGATAACCTTGTACTCTTGCAAATATTTTTATGTGATTTTAACCTCTTTGCGCAGGTACCTAAAAATCCTATCAAAAGTATTAAGCTAAAAAGGATAAATTATACTATTGAAAGAAAAATAAAAAGGATAGCATCAGCAAACTAGTTAAACAATAAAGGTCATTACTTTGATTTAAAGCAGTGAATACACTTATATTACTCAAAATTAATGAACCCAGACTCAAGATTCCAGTCACAACCTAAGTTATAAAAGCATAAGTTGCATAACTTACTCTATTTTCCCGACTTTTTGGAATTTGATTCCTAGGGTTGCCACTTCCGATCCACTCAAGCCTGTTCTGGTTCCAGAGAACAAGACCATTATTTACAAAGTCGGATTGGCTGCTTGTGCTACTACCAGCCACACTGCCAAAGTTGAGGGTCTGGTTGGATGTGCTGATGGATGAGATGCTTCTCTGGGATTGAACGGCACTATTGTCCAAATCATAAGTACTGCTGCTCCAAAAGTCATCCGAGATGCCCGGTTTCTTAACACTTCGCCCTTGAATTCTCAATCCCTTCGAAGGCTCATCGACAGCAGTAATTGGTGTGGGTTTAGTGCAGCATCCAAAACAACCACCCATGCAAGCGAGTAAGTGGCGGATCCAGGCCGCCATGGAGGTGTTGAGCGTCGCCGCCATTGAGTCCCTGAGTCTGGAGCTTTGCCGGGAAAATTCAACGGCTAGGAATCGGTTTTCATCCGCGAAAGAATTGATGAGAATTTGGAGGGTTAGGGTTTCCGGATTTACAGGGAAGATTGGGAATCGAATTGGTGAGAAAGTGAGAGGGAAATTCCACGTGAAAAAGAAGTGGGGGAATCAGTTGTTTTCGATTGGTAGCTTTTGGATCAAGGTTTTTTTTTTTTTTTTTCTGAAAAATGATATTAATTAATTAAA
>Dhingra_Pear_16_GATCAG_L001_R1_001_paired_trimmed_paired_merged_contig_33754 PREDICTED: uncharacterized protein LOC103958323	GO:0016020
ATATTCCTTCCAACCTACTTAACCTCTCCTCAGCAAAAGAAAAAAAACCAGAATTTGTACAAATTGAAGGAAAAAAAAAGAAAAGAAAGATTCGATCTTTACAGAAAATCAACCCCAAAAATATACAGAAAAGATGTGGGAATTAATCAGTAGGAGTAGGCCAACCGGTGACCGCCACGATCCCTGAGAATTCCATTGTACAGAGCCGCCCGGTTTGCAGGCATTGATCCTCTGTATTTCTGGGAAGTTGCAGAAGAAGAAGTTGGAGATTTGGAAAAAGCAGTGGGAATTATCTGGTGCTGCCGTCTAAACTCCTGATTGTCTCCAATCGGATCCACGACGTCCTCTGCAAAGTGCACCCTCTTGTTCTTCTTCCTCCTCTTCTTTCCATC
>Dhingra_Pear_16_GATCAG_L001_R1_001_paired_trimmed_paired_merged_contig_132619 PREDICTED: uncharacterized protein LOC103958322
AGACAAGGATAACCAAAGAAGAAGTGCACCGGCTTTTGATTAATCTAACAAAGTCCGATTCTGAATTCTATTCTCAGGCTAAGCAAGCCATCTATGAGAAAAGCACGAGTACTCCTCTGTCAAAAAGACAACAATCTGATATAGATATGCAACACATTGCTGAAGTAACTGAATATAACAGTACTCCTAAGCTGGAAGATGTGCCACCTACTGAGGTTGCGGATGCTTCAAATGCAAAGCTTCCTAGTCAAATTTCAT
>Dhingra_Pear_16_GATCAG_L001_R1_001_paired_trimmed_paired_merged_contig_137344 PREDICTED: uncharacterized protein LOC103958322
CTTTTGCCTCGTCTAATCTCGGATTCATTTTTGGATTGATGAGTGGTTCCTTGGCTTGCCAAAACCTTTGCCTCAGTTGGGTTGGCATGAGGTAGATAATTCCCCTTTATTATACTTCTCAAAAACTGAAATGCTTTTTTGGTCGTTCTTTTCTTACAATGAGCTCTCCCTCGTCCACTCAAGCATTGAAAAATAGGCAGAGGATTTGCTTCTTTTCCATCCTCAACT
>Dhingra_Pear_16_GATCAG_L001_R1_001_paired_trimmed_paired_merged_contig_137345 PREDICTED: uncharacterized protein LOC103958322
TACCCTTGGCTGTGGCTTTATCTAGGGGTGAGCCGTACGCTTTAGGACCCCTTGTTCTTGGTTACTTGTATAGAGGGATAAAGGACTTGCTTGATTCAGAGTTGGGTGCTTCTGGTGGTCCGATTTGGATTCTTCAACTTTGGCTTCACACATACTTTCCTAAAGTACGTCCCAGTTGCTTTTCAGTTCCCAACCTCACTTGTGAAGGACTGAAATATGTATTTTTCGAAGGACCTGAGTTTTCCTTTCACGATTGTTTATTGTACCTGTGCCACTT
>Dhingra_Pear_16_GATCAG_L001_R1_001_paired_trimmed_paired_merged_contig_81079 PREDICTED: uncharacterized protein LOC103958322
ATTTTGCCCACCAGCCTTTGAACGACGAGGTGGCTCTAGGTAGAAGTGAAAATGGAACAAATTTAAGTTTCTTGAACAAGTGAGATGTGGTAGCCTCAAGCTCCTGGAATTGTTCAGAACTTTGAAACACTGTCCTCTCAGAAAAGTCTGTATTGAAAGAAAAGAAAGGGGGAGCAGGAACGTCCTGAATCAAGCCGAACTGACGGGCACAGAGATTTGGGCAATATGCTTCCACACCACAAATTTTTTTTCCAGATTTTCCACAAGTGATACAACCAGGAAGATCACGGCTAACCAGAAAGCTTGCCCACATGTCCAGGATTGTAGAAATTCCAGTTTTGGTCATTTCAGACTGAGGAAAGATCAACCA
>Dhingra_Pear_16_GATCAG_L001_R1_001_paired_trimmed_paired_merged_contig_86285 PREDICTED: uncharacterized protein LOC103958322
TGAGTTCTACCATGACTGCATTTATTTTCCAAACCTTCAAGGGGTTGCTTCCCCCGTTTTCTGAACACTAATTAAGGAAAGCAATTGTTGGATCTGAACCCAAGTTGCTTCCATCGATTTAAAATCGTTTTTGGCCTGCATAGCTTTCTTCACCCACGTTTTATCCTGCATACAATGATCCAGAAGCAGCTTCTGGCTGCGCTCAAGCTTGCAACGGAACTCATCCATTTCGGTTTTGTGGTTGGAATTTAACTCCTCCAATTTCTCCAAATTAGCTTTTTCTTCAAACAATTTTTTCTCAAGCTCTTCAACCCTTGATTTTTGCA
>Dhingra_Pear_16_GATCAG_L001_R1_001_paired_trimmed_paired_merged_contig_86286 PREDICTED: uncharacterized protein LOC103958322
CCCCTGCATTCTGCCCGAGCTTTGGACTTTCTGGATACTTATCTCCATCATCATCCAGATGCTTGTCTCTTGGCTATAACTGAAGATGCTCCCATTCCTGATTCCTATGAGATTTCTCAAGCCAAGGCCAAGATCCAAAGTATCACCACACTCTCTCTGGATGAAGTCATGGAAATTGAATGTTTACGGAACTTGAAGTCATCATTGGAAATCTTGCTAAACGCCTATGACCAAACTGAAGTTGAGTATGCGAACATTGAAAATGTCCAGGTGAAGCTTGCTTCTGTGAAGTCCAAGTACCACAAGGCCAATGGAACCGTAGCTGAAGTTAGAAAAAAATTTAATCAGAAGATAGCACTGGAACAAGAAGTAGAAGTCTACAATCGCCTTTTTTCAAAAGCTCAAGCGGATGAAGAAAAGTTGCAAGCTTGCATCATTGTGCAAAAATCAAGGGTTGAAGAGCTTGAGAAAAAATTGATTGAAGAAAAAGC
>Dhingra_Pear_16_GATCAG_L001_R1_001_paired_trimmed_paired_merged_contig_64279 PREDICTED: uncharacterized protein LOC103958315	GO:0005794	GO:0005886	GO:0016021
TCATTTTACAATTAAAAGCCTTCAAAGGCACACTGCAGCATGCCGACCAACACAAGAATCCGGTTGATCTCAACGAGCAGCTTCTTCTGAACCAATCTCCTTTCAATGCATTTCAATGTATTCACGGAATGTTTCCCAAAATAGGTTGCCCTCAACTTGTGCATTAGCCAAGCACGTTACAGACTGCACGTTCTCACTGTGTTATATTGATATCTGTTAGATCATTATGTAATTTATCTGACAGAATCATGTATGACTAGTCCGTCTTCAGAAAATTATATGCAAACCAACCATGATATGGTAGCTTCGTTCTGTTTCTTGTGGCAAAGTCTAAGGTACGAAAAACATGTTAACCCAATTTGGTGCAGTGTGCATCTGTACCATGCTGGGTGCAGTGATTGTAACCCACACTCTTCAGGAATTCTTGTATCTCTCTTGCACTGCTATTACTGGCTCGTAGCAGCCGTTCATCTTCCTCATAGATGATATAGGGTGCTTCTCCTGCCTTTCTGGACAGTAACTTGGAAGCTCCTTTCAGCACATGATATTCCCAACCTTGCACATCAATTTTGAGCAGAAGAACAGGCTCTGATTCCTGGATCACGTCATCAAGAGGGATGGTCCTTACTTGAACTGCCACTTCTTCGTTATTCTTGAAGGCCAGCCTTGCGCCGGTGGCTGAAATAGCACTGTTGTCCATCCGACCAACCAACTTGTGGAAGGTGATATTGCCAGGGCTATCGGAGGCGGCGGCCTCGAACACCGTCACCAAATCCCCCACACGATTCAAGT
>Dhingra_Pear_16_GATCAG_L001_R1_001_paired_trimmed_paired_merged_contig_64332 PREDICTED: uncharacterized protein LOC103958291
TCATTCCCGCCCTGCTGCCTCTTCTCGTCACAATGGAGTACATCAGTTTCTGGACGAGGTTTTGGTTTTCTCATGGATAAATTGAACCAGTTTCGTAAAGCATGTGTTTTATCCGCCATTGTAGTAACAGGCTTGGATTCCGGCTTTAAGTGACGGCCGCTGCTCGGATTGTATTTGTACGTGGACATGGCTCCTCCTCTCTTCTGCTTCTCATGGCTGGGAGTGCTACTCGCCATTTCTCAGTTCTCAGACTCTCTCTCTTACTATTTCATGTGTTATGGAGGTTCAAAAAAAATAT
>Dhingra_Pear_16_GATCAG_L001_R1_001_paired_trimmed_paired_merged_contig_46973 PREDICTED: uncharacterized protein LOC103958274 [Pyrus x bretschneideri]
ATGGACTCCGGAACCTCGACGAACAGCGATTGTTTATCTTTCTTTGAGCTTCTCCTCCTCCTCATTTTCCCGAACTCTGCAATCTTCGTCTTCAAGCTTTCGCTCGGCGCATCGTAAGTACGCAGCAAACGCCTCTGCCCCTGCCTCCCAACTGACCACAGCACTCTCTGCCTCACCCATTTCATACCTGCTGGCTTCTATCACTTTCCTGATGCTGATTAGATAGGATAATTACAGAGCATCCATGGAATTTTCTGCAGAATTCAAAGGAGCGTTTGTTGTTTGCAGTGCATTAATGGAGGTTACGAGTTCAAGAAGCTTTTGAGGCAGAAGAAGAAGGAGGGAACCCAGCAGCA
>Dhingra_Pear_16_GATCAG_L001_R1_001_paired_trimmed_paired_merged_contig_58903 PREDICTED: uncharacterized protein LOC103958274 [Pyrus x bretschneideri]
TGCTGCTGGGTTCCCTCCTTCTTCTGCCTCAAAAGCTTCTTGAACTCGTAACCTCCATTAATGCACTGCAAACAACAAACGCTCCTTTGAATTCTGCAGAAAAATCCATGGATGCTCTGTAATTATCCTATCTAATCAGCATCAGGAAAGTGATAGAAGCCAGCAGGTATGAACTGGGTGAGGCAGAGAGTGCTGTGGTCAGTTGGGAGGCAGGGGCAGAGGCGTTTGCTGCGTACTTACGATGTGCCGAGCGAAAGCTTGAAGACGAAGATTGCAGAGTTCGGGAAAATGAGGAGGAGGAGAAGCTCAAAGAAAGATAAACAATCGGTGTTCGTCGAGGTTCCGGAGTCCAT
>Dhingra_Pear_16_GATCAG_L001_R1_001_paired_trimmed_paired_merged_contig_44619 PREDICTED: uncharacterized protein LOC103958262
CTGCTTCCATCCCCGCCACCACTTCACTTCATTCTGTAGGTGGCGCCACTTACTGTTGCTCTTAAATCAGACTGTTCTTAGGCACCCTCTGTCTTCGCAGGTCAGATCTATGTGCCCATGATGGCAACTCTGCCCAATGATGCACACTCGAACGATTCAGTTGCGATCATAGTGGGCTTTGACGTTAGGCTAACGTAAGCCTGACATCAGAAGGCACGGCTGTTGGGTCTATCGATTCTAGGCCGATCTCTTGCCTGGCTTGGGCTGGGTGTCAACCCATTAGGCTGGGGTGGAGTGATTTGGCTAGCGGATGGCCTGTTTTGGGTGCCGGGCATTCCACTCCCAGTGGACTTGCTCTTACAATCCAGCAAAAATTCATGCTGAAAAATGTGAGGCATATAGCCTTAAAGACAGTCAGGTATAATATCGTTAAATCTTTATATCGGTTACTTTGTAAAATTGTATCAATGCAATATGTACATATGCATCTCCCATTTGTTTGAATACCAGTTGTGTGTTTCTACCTCAGCACTGTTGTATTGATTAGAAATGAATTTCGTTGATGACATGTTGGTGCGAATTGCTCAGCCCGCGAAATCCGGAATGGGAGATTCGGAGAGAATCTCAATCCGTCGGGGTCTTTGAAGTACAAGTAGAGCAGAGGGAGTGGGACCCCATGCTCACAGGCACAACCACCTTTTGCTATATACACAACATATATTTGCACAACGTCCTTAGCCGTTAGATCAATCTCAGCGGCTGCTGTGAAATTCTCATCATTCAGATGTCTATAATTTACACTATGTTTGGATAAGGGAAATAAACATGGAATTTTGGTAAAAGTCAGAATTTATAAATTGACAGGCACCAATTCTCTTGTTTGGATTCATAAACATAGAAATTTAGAATTTCCGCATGGAAAAAAAACTTGGAATTTG
>Dhingra_Pear_16_GATCAG_L001_R1_001_paired_trimmed_paired_merged_contig_44620 PREDICTED: uncharacterized protein LOC103958262
CTGCTTCCATCCCCGCCACCACTTTACTTCATTCTGTAGGTGGCGCCACTTACTGTTGCTCTTAAATCAGACCGTTCTTAGGCACCTTCTGTCTCCGCAGGTCAGATCTGCGTGCCCATGATGGCAACTGCCCAATGATGCACACTCGAACGATTCAGTTGTGATCATAGTGGGCTTTGACATTAGGCTGACGTAAGCCTGACATCAGAAGGCACGACTGTTGGGTCTGTCGATTCTGGGCCGGTCTCTTGCCTGGCTTGGGCTGGGTGTCAGCCTATTAGGCTGGGGTGGAGTGATTTGGCTGGCGGATGGCCTGTTTTGGGTGCCGGGCATTCCACTCCCGGTGGACTTGCTCTTACAATCCAGCAAAAATTCATGCTGAAAAATGTGAGGCATATAGCCTTAAAGACAGTCAGGTATAATACCGTTAAATCTTTATATCGGTTAATTGTATCAATGAAATATGTACATATGCATCTCCCATTTGTTTGAAAACCAGTTGTGTGTTTCTACCTCAGCACTGTTGTATTGATTAGAAATGAATTTAGTTGATGTCATGTTGGTCCGAATTGCCCAGCCCGCGAAATCCGGAATGGGAGATTCGGTGAGAATCTCAATCCGTCGGGGTCTTTGAAGTACAAGTACAGCAGAGGGAGTGGGATCCCATGCTCACAGGCACAACCACCTTTTGCTGTATACACAACATATATTTGCACAACGTCCTTAGCTGTTAGATCAATCTCAGCGGCTGCTGTGAAATTCTCATCATTCAGATGTCTATAATTTAGGGAAATTCCACTTTGATACATGAAAGTTTAAATTGTTGCGATTCATCTCTAGCCATGTTGCAACAATCCTAAGGTAACAACTTTGTCACTTATTTTTTCAAGAGAAAGCATGCACTTGCACGCGACAGAATTAGACGATAAGGATGGCATTGAAGTGCAAAGTAATTGATGGGTCTCACAAAAGGGATGGCAACGGTTCGATTTGATGATGGAAATGTTATATCCATCTTCATAATCACGAAAATTAATCATATTCATAACCGTCAATTAACCATCGGGTATTATCTATAACCATACCCACTAGGTAATGAATTTCCATCGGTTAACGGTTATACCTATTTTCGTCAATACATAAAATATATTCGTTCAATAAACACATGATAATTTAGTAAATATTAATTT
>Dhingra_Pear_16_GATCAG_L001_R1_001_paired_trimmed_paired_merged_contig_47572 PREDICTED: uncharacterized protein LOC103958203
AAAAAAACGACATCCAAAATTAAGCAGATATCTCTGCGTCTCTCTCACGATCCTCATCCTCTTTCTCACACACACACAAACAGTTTGATAAATCCATCAAAAGTCTGCAGAAGTTTCCAAATTCATGGCCTCACCATCCGAACCACCCCACACCAAGCAGCAACTCAGACCCACCATAACCCACTTGGTCCACTCCACCACAT
>Dhingra_Pear_16_GATCAG_L001_R1_001_paired_trimmed_paired_merged_contig_92470 PREDICTED: uncharacterized protein LOC103958180	GO:0005634	GO:0006260	GO:0006306	GO:0008283	GO:0010212	GO:0033314	GO:0051567
CGATATGCCAAAGCCCCCAAGTCTACCGCTTCATATTCAAGTCCTTGCTGGATCTTGTTGGATAGACTACTGAAAAAAGCTTCCGACGTTTCTGATCTAAATTCCAAAGCAGCTTCATCTTGTATACCAGAAGCCACAGTCAAAGAATTTTGTCCAATGGAAGGAGATGAAGAAATTGGCTGTTCACTTTCTTGGTGCAAGTTATCCAACCTAATGCCCATCTCTTTTTTATGGAGGTCGTCTGACTGGGATTCTTTCTCCACTATTAGGCCACGCTCGCTAGACTTTTTAATCTGTTTCATCCAGCATTTCAGAAATCTCATCTTTTTTGAGTTATAACATTCCCTGGCAAAGTAAACCTCTTCCAAACCTAGCTCTGAGTGTTCAAATGCAGCCTTGCAGAAAGCACTCCATGTGAGATCTTGTAACAAATGTGAATTTCTTTTGATATTCCGCTTCCTTCCATCCTTGCCTGTAGAATGCTTATTAGGTGGCCCAGTTTGGTCCAAATCAGCATTCGGTTTGCAAATCTCATTCTTCATCTTTGGACTTAATTGGTCTGCTTTTGCTCCACCAATATC
>Dhingra_Pear_16_GATCAG_L001_R1_001_paired_trimmed_paired_merged_contig_50744 PREDICTED: uncharacterized protein LOC103958167	GO:0044763
TCGCAATCTTTTCGCGCTCCAATGCCCGAAACTCGGCCTCCAGAGCTGCATACTCACACTCTCTCTTTACAATCTCCAGCTCTAACTCCACACACCTCTCCTCAGCTCTCTTGCTCCTGTTCTCCAGTTCACTATCCCCACACCCATCCAACCCCTTTCCACAACGGGCACCGGCGACATCTTCACATTCCATTACCTCCATAATTTCTCAAACCAGCTATCAAAACCAAGAATTTCAGAAATCACCTCACCAGTTCTCCCATTAACAAATACTTGCAGAAGCAATTAGAACGGCAGCGGCAGAATCCGGCGATTTGGAGCAGATGCTCGATTAGGGTTTTACTGCTGCTGCAAAGTTGCAAACGGTGTGTGTGAGGGGAAGCATCCCAAATACACAAAGAAAAATTTGAAGTCCAATTTTTATAAATTATTTTTTGAAATAAGCCTAATTTTTAATAATTTTCATTTTTGAAATAGGTACAAA
>Dhingra_Pear_16_GATCAG_L001_R1_001_paired_trimmed_paired_merged_contig_864 PREDICTED: uncharacterized protein LOC103958120
CCTCCTTCAGCTCCCACTACACCACCACCCTCCATCCCAAACCTTTCTTTTATCTCCAATTATCAATCACCTCTGCCTAGTTCAAACATTAATTAAAAGAAATTATGAATACTAAAATCAGTCGTCTATGCATGCGAATCTGAACCATTAATGATGGATTCTCGATACTAATCGTAAATCCTGACTGTTGATGCATTTTCGACACCCTAACTAAAATCTCACATATCTAGTCACAAACCTTTCCTCTAATCTACATTGTACGCACAATTCACAACCATCACAAGTAACTACTATTTTTTTTTTCTTCGATAGAGTTAGCAAACTATATGCGCACACATCTCTAACTTATTAATCATCGAACGCATTAGGGTTTATAATTTTGTCCATGGTTTTCTTCTTCTTTTTCTCTCTTTGAAGTCAATAATTCTACAGAATTTCCTCCAATGTGGGACGGCAGGCAGCCAATAAGGTGCATCGGAGGTGGCTGTGGCAAGTGATCAGA
>Dhingra_Pear_16_GATCAG_L001_R1_001_paired_trimmed_paired_merged_contig_60806 PREDICTED: uncharacterized protein LOC103958112 [Pyrus x bretschneideri]	GO:0016020
TTGACAGCAGAAACTTTATATGTCAATCAACGTAGGATTAATGTTGGAGCTTCTTCCTATCTTCAAATTTGATAGTGTGGCATTCCATACATTGGAAAATGCTCTAGAACAACATGTACATGAGAAACTATCGTATTCCGTTCTTGAATGCCTTTTTTCTCAGTGAGTTCTTACTGCACTTAAATATTCATAAAAAAAATAAGACACAGCTCGCAAAGTTCTGCATAACCATGATATCAAAAACGCCAAAACCCATCCATGTAGTTGTTCTGAAGATACATACAGATACCCTTGACAGCAGAACCTCCATCTACTTCTGTTCCTTCTCAGCTTCGGTGTTGCTTGGCTTTGGAATTGGTTGAATTCTCACATATGGATTCCTAGTCAATGTCTCTCCTTTCAGTGCAGCAACATAGCGGTCATTTGTGTTCTCTTTCCGCTGCAACTCCCCAAGGAATTCTGCCAATCTTTCTTTATTCACTTNNNTAACGCCCGGAACGACGCCGCAGACGGTGGCGAAGGCCAAGAAGAAGGGCTTCGAATCACGGGTCTTGTTCACTACCCACCTCCATGTCCCGCTCTTCTCCCACAGTATCGACATTCTCGACTTCAGCTCGTCGCTGCGTCTCTTCTGCCTTCTCTGGTTTTTGGTTCCTTTAGATCGGA
>Dhingra_Pear_16_GATCAG_L001_R1_001_paired_trimmed_paired_merged_contig_39644 PREDICTED: uncharacterized protein LOC103958090 isoform X1
GGTGAGATCCTTGTCTACATGGCTCGTTGTATTACCTGGAGCACATTCTTCTGTTTCTTTGGATGTTGTGCACAGATTCAAGGGTTTTTTTGCAATTTTTGTACTCATGCATACTTCCCAAGTACATACATTGTTTATGCCTCATTTTTTGCAATTCCCTACAGTTCCGTCCCTAGTGTATTACTAACTTGTTCTTGCAGTAAATATCAGGCATTGTTGTTGACTTGTTTTCTGATGGAAATGTTTTGTCACAGTTGCAAGAGGTTACAACTTGGTTGGAAATAAAGAATAAATTGATGCCGAATGGCCGCCTAATGGTGAATTGTGGCGGCATAGATGAAGCATCTGATGTCA
>Dhingra_Pear_16_GATCAG_L001_R1_001_paired_trimmed_paired_merged_contig_61143 PREDICTED: uncharacterized protein LOC103958070
GACTATATGAATTGCTTAATTCAGAGACAAAAGTGATAATCGGAGTAATAGTTGAAGGACTATAGCTACAATCTACTCGCATTATTTTGAAACTTAGCAAATACACTCAATATACCAAAAAGCAGAGTAAGTTATGTACTCTCTGCTTCTAAGAAAGCTTTGAAATCATCCCTTGCTTTGCGCAAGCGAGGCGTAACGCAAGCAGTTGGTGATGTAGCATCTGATGATGTAGAAAACCGAACGTGGCGTGACGAGC
>Dhingra_Pear_16_GATCAG_L001_R1_001_paired_trimmed_paired_merged_contig_61144 PREDICTED: uncharacterized protein LOC103958070
TTATTTTATAACATGGCCAATACAGTCATTATACCAAAAAGCGGAGTAAGTTATGTACTATGTGCTTCTAAGAAAGCTTTGAAATCATCTCTTGCTTTGCGCAAGCGAGGAGTAACGCAAGCAGTTGGTGATGTAGCATCTGATGATGTAGAAAACCGAACGTGGCGTGACGAGCCGTGCGATTTCCGGCCTTGTGCTCTTGTTGATCCGTTCTTCAGGGCACCCTTTCGATCCGTGCCAAACACAAAAGACGTTGAAATTGGCGAATCTGCCTCGTTGACGCTGCTCCGTATCAGCTCCAATGGCAGATCAA
>Dhingra_Pear_16_GATCAG_L001_R1_001_paired_trimmed_paired_merged_contig_33826 PREDICTED: uncharacterized protein LOC103958069
AAACAAAAAAATAAAAAAATAAAAAGAAAAAAGATTCAAAAAAGTGGGAAAATGGTGTGCCTCTTATTGTCTGGTCTTTTGTAATCTGTCTCCAATCATCCTGAGCTCAAACTTCTTCACAGAACCAGCAACCATTCTCATGGTTGTGTCCACAACATAAGGTATTTGGTCAACATTGGTCTCCGTCGTGTTGATCAGCTGCCGGCAGGGCTCACGCCGGGTGGCAATGGTTCCGTGGTAATGGAAGTACTTGATCCTTCTCTCCGTCTTGTGAGTCGTCTTTCCCGCTACATTCTGCGACATGTGAACGCCCGTGGCGTACACATTGCGCGGCTGCACTGCGTATTTCCGGTCCCTTCGTATTCCTCTCTTCACATCTTTGTACACAAGTTTCTCAAACCCCCATTTCCTGTAAGTTTTGCGGTAATCTTCAAAGAGGCAGAGCTTGTTGCTCATCGGCATCTGCTCGATGGTGAACTGCGTGTAATCCGACAGGGAATCGAGCACC
>Dhingra_Pear_16_GATCAG_L001_R1_001_paired_trimmed_paired_merged_contig_1471 PREDICTED: uncharacterized protein LOC103958059
CAGAAACAATGGCGAAGTCGATGAGATGCAAGAGAGAGAAGAGGCTGAGAGCCATACGGAGAGAGATGGTGGAGCCCTACTACGACAAGAAAGACGAAGCTAAGCTCGCTGCCCAGGAAGCTGCCCTCGCTGCCCCCAAGCTGCCCGTACGGCCCCCGCCTAAATCCACCTCTGCTATGGAGGTCACCACCACTGACGGCGCTTCCGCATCCACAAGCAACATGGATGTGGACGTGGATGCTGTCAATGAAAGAATAGCTGCATTGAAGCCTGCTGGTGGGGTAGGCAAGAAATCTAAAAGGGTGTTCAAGGTGGGCAAAAGAAGGCGCCACGGCAAGGGAGGAAAGGTAAAGAGGCGTCATATTTAACTCTTTGAGAGAAGATCAGAATGCCCAGTTGTAGCCCAATGCGATAACATTATCTTTAAGGGCGTCTTGTGTTCGGGTTTTGTTTTATAGATATTTGAGAGTTATCGTCTGAAAATGTAATCGAGCGCATGTTACATGTTAACTTTGGATTTAAGCAGCATTTATGGATGCCCTTCAGTTGAAATTACCCTTATTCTCTGGGGATCCAAACTGTTAATGCCATTTTGTTCTGTTGCCATTTGACGGACTGGTATGCTGTAATTGATCCCGCTGTGCGTAAACTTTGTGATG
>Dhingra_Pear_16_GATCAG_L001_R1_001_paired_trimmed_paired_merged_contig_46571 PREDICTED: uncharacterized protein LOC103957967	GO:0016021
AAAAAAAAAAAAAAAAAAACACCTCATGTGGAGTTGGATCTGAAGAGCAGAGAATTCAGTCAGGGCCGTCCTCATTTTCACCACCTCCACTTACGTGGCGTTTCCTACAGTCGCAGTAAAAAACCGTGGTAACAACGTACCCCCAAAGCACCACTAACCCGTACAAAATTACCCAACCCAATTTATCCTCAATGCCCACCACCACCCTCGTCAGCGTCGCCGTCGATGATCCCTCCATCAAATCCTCACCATCCATCACTTCCTCCAGCTTCCTCGCAACCGCCCACGTAAACAACACGAACATGCCCGACAACACCCACCCGCATAGCTTCTTACCCGCCATCAACTCCCACCCGACCCGAATCGCATCCCACCCGTACCTCTCTTCCAAAATCGACGCCACTAGCCCCAGGCCCATCATCCCCATCAGGTATATTTCCAGACCCGACCCGAGAACCATGATGACCAATCTGGACCAGGACGAGTTGAATACAGTTGACAAAGTGCGGGGCACTAGCGCGGACGCGATCGACAGCGCGTAGATACAGATGGATGTGACTAACGGCCTTCTCCAAGTGATCTTGACGGCGTTAAGGGATGAGCGGAGAGTGGGGCGTTTTCCATGGATGGATGTCGAGGCGGCTGTCACGGCGGCGATGGAAGCGAGGAGTGAGAGGGCGTAGGAGGGGAAGAAGAAGAGGACCTTGATGCGGAGGAGCGAGATGGCGTCATCGCGGGACTCCTTCCAGACCTGGCGGGCCTCGAATCGCGTGTGGGCGAGGCGTGCGAGGGATTCAAGGTGGTAGATGTGGGATTTGAGGGGGTGCGAGGAGAGGGAGAGGGAGAAGAGGAGGAGGGAAAGCGGGAGGGTCGTAAGGGCAAAAATGGAAACGAAAGTCTGTTTGTTTTTATGGAAAATCTTGAGGGAATCGAGGAGAACCTTGACAATCGTTGATCGGTGATCGTGGGAGAAGACGCTGTCTGTTTCCGACATTTTCTCTCGACGGAGGACTCCACCTTCACTGCCCTTCGAAGTTTATGAGGAGTTCAAGGAACGCTATCGACTGCCGTCTGGAATTAGGGAATTTACGGTAATACCCATTTCGGCCTGGCTGGCCCTTGGAGGGGG
>Dhingra_Pear_16_GATCAG_L001_R1_001_paired_trimmed_paired_merged_contig_60494 PREDICTED: uncharacterized protein LOC103957952
CCGGGATATGGACCTCTAGACTCAAACCCATGATCCCGAGAACCTCCAAGAAATCGAGCTCGCTCATTGTATGAATCATATTGATCAGTATTATAGCCTCGGCGTGCTTCGCCAACAGGAGCCGAGGCTGCAGGTCCACTGTACCCACGATGATCAGAGGGGACCATGCTGCTGTTCGGGTAACGATCCATCACGGATTGCTGGTATTGATGCCGTCGGGCATTTGATTCCCTCTCAAGTAATTCATCTCTGAGTTTAGCATGCCGTGACCGAAGTGATGCTAGCT
>Dhingra_Pear_16_GATCAG_L001_R1_001_paired_trimmed_paired_merged_contig_68224 PREDICTED: uncharacterized protein LOC103957951
TGGACATGCTTTCTGTTTAGGATTTTCAGGAGGTGTAACGTACCGATGGGAGGGAGATTTAAACTCGGGTGCATGTACTCTATTGTCAATGCTAGTTCTACGTGATTCTTCGACTACTATATTCAACGATCCTCAATGCTACGAATTAATGGTAAGACCAAAAGAAAACATAAAAACTAAACAAAACCAAAGCATTCCTATTCATAATGCCAAAATCTGCAGTACAAAAACCC
>Dhingra_Pear_16_GATCAG_L001_R1_001_paired_trimmed_paired_merged_contig_75272 PREDICTED: uncharacterized protein LOC103957951
GCATGTCCATGTCCTGAAGAACAACAAGAGAAGCGCTTTCTGAATAATGAAAGATCAATTTTCTCAACAAAACTAGAAGGGATAACAAGTAACAATACGGTTAAACTACATTGATTCAACATTTTGAATTGATAACAAGAACTGAATCCATGTTCGTGAAGCGGGTTGAGGGATTTCAGGGTAAAAACAACTTAAAAGATAAGAAAAAAAACCAACTGCCCTCCTCCAGGGTACCTTGAGGAAGTGAACCCAGACGATTAGCGAATTCTATTTCAGTAAATTGTCCAACATCACTAGATTATGGCAACCTATTTATGCCTTGAAATATCAGATTCTCTAATCTGTCCTGTAGCCGATGGTTCAGGGGACTATTATCCCACAGAAGATAAAACGAAACATGAACAAACCGGTCTTATTAATCTAGTCTCCAAGTTTTTGAGGATCCATTACATCCCATCTGGTATAAATTATAATCAATCTCTAACACGACGCCACATGTTTTAAGTTTCCCACATGGCGTTGCACGATTGTTTTGGGATATTGCCACCTTGGCAACTATGTTTCAAGTAAGTCTGTGGCCTGGTCTTGGGTCCATTTTATATCCTATGTCCATTGGCTTCCTATGTTCTCTAAAAGAATTTGTACCGTGTTTCAGTTCCAGTTCCATCAGTCCCTACGTCTGGTCTTCATGCCCCATGGAAATAAATTTTCAAAGGACAAATAATATTGAACACTTATCACAAGGTTATAAAAGGAAGGGCAGTTTTAATAACCAAATCAAGACACTTCCCGGGTTCTCATCTACATCTTTCCCAATAGCAGTATTCATGTAAATGGTACCATCAGAACGTAAGATAGAAGAAAATAGCTGCTAACCATGCAGATGAGCAATATACGGAAAGAAACAACCTTGATCTTGCAGTACCAAGAAGGGCCTTTAGTAGTACAGAGTAATGC
>Dhingra_Pear_16_GATCAG_L001_R1_001_paired_trimmed_paired_merged_contig_8097 PREDICTED: uncharacterized protein LOC103957923 isoform X1 [Pyrus x bretschneideri]
TGGTAATGGGGTTCATTGTGAACAGCACCCACATTAGCAGTGTTTGAGGCAACGAGTTCTTCTTCATTTCCAAGACTGGCTCTGGAAACATCTCTCTTGTTTTGCTTCCTCATTTCCCTTATTTTTGAGAAATCAAGAGAATAGTCTGGCACTTGGCCCTTCTGATCCCAGTCCCCGAATTGCGGCACTGACAACCATGGCGCATTTTT
>Dhingra_Pear_16_GATCAG_L001_R1_001_paired_trimmed_paired_merged_contig_7411 PREDICTED: uncharacterized protein LOC103957902 [Pyrus x bretschneideri]	GO:0005739	GO:0009536
AGTCTTTGAGTCCATGCTCTTTCCCTTGCAACAGCGGCCATTTTTCTCTCAACTCTCTTTATAACTTTCTTCCTTTTAGCCTCCTGCACCAGAGCTTTCCTTTTCTTTTTTTCTGCCAATATAAATGCACGACGTTGCCTCATGCGCTTCTTCTCATTCCTTCTCTTCACACTTCCTTCATTGGGTCTATTAGGAACTATTGGCGCACCAGGAACACACTGAACTGCAGCCAATGGTCCTGGAGGTCTTACGCTGGCCCTTTTTCGACGTGGCTTGTCGGTCGGACGCCGTTTGGGGAAACGAGTATCTGTCAAGCTGTGAAAATAGTTGGAAATGGGGAAAAACCACGGAGCTTGGCTGCCACCAGAAATGCAGCGGAGCTCAGGTTTCGGGCACGCAGTGCGGGCAGCAAAGGACGTCAAGGA
>Dhingra_Pear_16_GATCAG_L001_R1_001_paired_trimmed_paired_merged_contig_7412 PREDICTED: uncharacterized protein LOC103957902 [Pyrus x bretschneideri]	GO:0005739	GO:0009536
CTTTCCTTTTCTTTTTTTCTGCCAATATAAATGCACGACGTTGCCTCATGCGCTTCTTCTCATTCCTTCTCTTCACACTTCCTTCATTGGGTCTATTAGGAACTATTGGCGCACCAGGAACACACTGAACTGCAGCCAATGGTCCAGGAGGTCTAACGCTGGCCCTTTTTCGACGTGGCTTGTCGGTCGGACGCCGTTTGGGGAAACGAGTATCTGTCAAGCTGTGAAAATAGTTGGAAATGGGGAAAAACCACGGAGCTTGGCTGCCACCAGAAATGCAGCGGAGCTCAGGTTTCGGGCACGCATTGCGGGCAGCAAAGGACGTCAAGGA
>Dhingra_Pear_16_GATCAG_L001_R1_001_paired_trimmed_paired_merged_contig_43808 PREDICTED: uncharacterized protein LOC103957894
GTTGATTGTGGTGTTCATGAACATCCTATCTAGCTTCTCCTCCAACTCTGGATTAATGCCCTTGTTTTGAAATTTCGCATAATCACAATGCAGCATGCCACCATTCCTTGGATGCATCGATGGTATTCTTGGCGGAATTCCACCCCAGACCAGATTCCTTTCCAATCAGCTCCTTCCACATTTTCCATTCAACTTTAAATGACTCCCACTTCTTTTTCAGTTGTACGTTGTCACACTCTTTTCCCTTCTCTTTACTGAAGTTCTCAACCAA
>Dhingra_Pear_16_GATCAG_L001_R1_001_paired_trimmed_paired_merged_contig_64724 PREDICTED: uncharacterized protein LOC103957894
GATGTTCATGAACACCACAATCAACAGGGATAATGTCGTTACACTCAAAGGTAGTGGCGATGCAGATCAGGCAATCCCAATTGTGATGACCCAAGCCATAAAAAGGTCATCAGGGAGGGGGAAACGAAGAAAAGTTGAAGAACCTGAGACTCAAGTTAGAAGGAAAGGAAAGGTAAAAGTAGTCGCCGTAGGTAGGGGGAAGGTGAGAGGTGCTGCAAAATTGTCACAACAGAATGACCAAC
>Dhingra_Pear_16_GATCAG_L001_R1_001_paired_trimmed_paired_merged_contig_75472 PREDICTED: uncharacterized protein LOC103957894
TTGGTTGAGAACTTCAGTAAAGAGACGGGAAAAGAGTGTGACATCGTACAACTGCAAAAGAAGTGGGATTCACTTAAAGTTGAATGGAAAATGTGGAAGGAGCTGATTGGAAAGGAATCTGGTCTGGGGTGGAATTCCGCCAAGAATACCATCGATGCATCCAAGGAATGGTGGCATGGTAAAATTCAGCTGGATTGTGATTATGCGAAATTTCGAAACAAGGGCATTAATCCAGAGTTGGAGGAGAAGCTAGATATGATGTTCATGAACACCACAATCAAC
>Dhingra_Pear_16_GATCAG_L001_R1_001_paired_trimmed_paired_merged_contig_523 PREDICTED: uncharacterized protein LOC103957887	GO:0005886
GTCCTCTCTGTTAATGTGGGTATATTGCAGTCCGACATTGCTACCAAGTACGAGTACATGAAAAGTTGAACGAACAGGTACAGATGCAACTAAGAGGGACTCGATTACAAATTATATAACAGAGTAATGCCTGAAAACTTTTCGTCAGGGACCCCGAGACCAGAGGCATGGCAGCGATTTCTGTTATCAAAACGACGGTGAAGAGTTCAAATTCAAGTCTACAGCAGCTTCCATCAGTCCTCAAACCAACTGTAGAAGATAGGGCCGCATACATTCTCAATTTACACGACAACTCTATCTGCTGCACAGCATGAAACGATGAATATCTGATTGCAACAATAACAGGTCTAGAAAAACATATCACTCGCAACAATCTTATACCGGTAATAATTACAAGTCCAACATCTGTAGAAATTTCGATATACCAAATCGCAAAAAAAACAGAGAGGACAACAATGAGGACAGACAGAGGAAGCAACGATTAAGAATGACAAAATCAAACATCATTATGCACGAACACAATAAATCGATACTTTGGAGTAGAGGTTTAGAAGAACTTGTTATACTGGCTAGTGAGAGAATCTCTGAGATTGGAATACAAGCCATAGAGAGAATACTGCCGAAGGTTCTCCACCTCATACCATGAATTGAGAACCGAGAGATGTTTATCTGTACCGGAGAAAGCCAGTTGTATCCCGAGACTGCAATCTACAGAACCCCCTCCGTTTTTACAGCTTGACATTTTAATGGCGCAGTCTTGTTTGTTAAGACAAACAAAATTGGAGTTTCCTGTGCATTTGGCACACCCATCTCTCTTCCAATACAAGTTTTGCAGCCTACCCTTTTGAAACTCAAGTACCAAGGTAAAACTTGTCACTATGTATGTGCTGTTTGCAACAAAGGCAGGGAGAGATCTTGCAGCATATTTTCTTCCAGCGAACGCCACCATGTATCCACCATATGAATCCGGTTGGAAAGAAGAGGTGTTGATAGTGAGGAGGGAGATCTCATCGACTTTGGGTCTAAAGAGCGCGAGCTGGGACTTGGCGGAGGACAGCGAGAGGCGGCGGTCGCAGGGGGAGAGCTGATGCGACTGGTTCCCGTTTAGGAAGAAGGAGTTCTTGGACGAGAATGCGATCCCGAATGTGAAGCCGTCGGACCTCTGAATCTTGGTGTCTAAGCATGGACTGTACACGCTGTTTGTGTTGGCTGCTCCCACAGTCACCACAATCGACGCCATCGGCAGGAGGAGGAGGAGCATCGCCGCCGCCATTGTTGCCGCCGGTGATTGCATTTTGGGTGGTGGTTATGTAGTGGGATGGATGGTATTTGGGCGGCGGGTGGTGGTGGATGAACAACAGAAGCCAGCCAAGGAAATGTGGGGGTGTTGGCTGGATGTGGACAGTGGAAAATGTGAGCTAGTTTTTGTATCTAAGACGGCTGCTACTGCCTCCAAAGTACAAATCTTTGCGGC
```
