## Supplementary material for "Evidence for the Involvement of Vernalization-related Genes in the Regulation of Cold-induced Ripening in ‘D’Anjou’ and ‘Bartlett’ Pear Fruit": S1_PearTranscriptome_Annotated text (part 46 of 97)

```
>Dhingra_Pear_16_GATCAG_L001_R1_001_paired_trimmed_paired_merged_contig_48613 PREDICTED: uncharacterized protein LOC103957825
AATGTTTTATCACACACATACATATGAAAAGAAATAACATATACGACCTTTTAAATCAACAAACAAAAGCACTATTCTCCCCTATAAGATTATCATTCTGAAAGATTTAAAGTCAGTTACATTTTGATGTACCTAAATGGCAGAGAGATCCTTGATCGCTATCGTGCTTCTTACAAAGGAAAGGAAGATATCCATACAAGATTGATGAGAAGATACAAGGACATACCTAGCTGGTGGTTTTACACGTTGCTCATCATTACAGTAGCAGTTTCTCTTGTACTCTGCATCGTCTTGAATGATGAGGTTCAGATGCCATGGTGGGGACTCCTATTTGCTGGTGCCATGGCCTTTACATTCACCCTTCCTTAACGATAGTGTTTCACATCTTGACATGTTCATCTTGAATATCCTGAAACCCACTGATTGTACTCATCCATTCTTATGATAAAAGAACTAGAACTTGGGGAGCCTCCTCCTCCAAATGCCTTTGCAACTTCAGAGGTATCAGTAGCAGTATCAGTACTCCTTAAACACATTTTCAGGTTTCTCCGTTGCATGAATATAACTGCTCCTATAGGCCTAAGACCAGCAGCGGCACTTTGTACACTAAGCTGCTTGGCAATTTCATCACTTAACTCAGAATTCCCGTCAGCTCTAACTCCCAGACACTCCCCATAAAACCCTCTGCCCAGCCTTATTTTAAAAACCTTATCCAGTAACTTGTTTGCAGCTTTCTGGCGAGCGGAAATATAAGACATCCCCTTGGCAATTACATCCACAGCATTTATTTCCAGTAACTGTTCATACATGTACGGATTAGTAACACAATTTAACTTGGAGCGCCATTCGCCAAGTCCAATGTTAAATGCCTTAATGTCGGGCAAGCTCCACCGACGGAGATCTCCATCCTCAATGTACTTCAGCACCATTTCTACACGATCTCTGTCCTCGGGTTCTAATAAACTTGCATCCATTCCATTAGCATATTTAATACCGGCCAGTTGAGCTGAAAAGTAGTCATACGCAGCGCTAGAGCTACTCTTTTCAAGATTCACATGAAATGTGAGGTTCTTTGGACAATCTTCCTTAGAGGGTATCTGTGGAAGTACCCTTTTTCGATGATCAAAAGCAATTACCTCGCACGAAGCTCTCTGCGCAAGCTCGACCGCAAATCCCTCCCGGCCAAGAAAATCAACAAGATAGCACCTTTCCAGCCCTTCAGTCCGCAACTCATCAACTCTGAAGGGTTCGACGGAGGAGAAAGGAAGAGAGAGAAAGGGGAGGTTGAGGCGAGAGTGAAAGAGATAAGCGAATAGAGCGGAGAAAGCTCCAGAGAAAGAAGGGTAGTTGTAGAGAAGCAAGTTGGGAACTTTGTCTTGAGAGGCTTTGGCCAGGGCTTCTAACGCTGCGTCTGAACGGAAGCTCCGGGCTTGTGACATCAGAGAAGCCGAGGCAAAGATGGTGGTTCTCCATTTTCCGACAAGGGAATGAGGCATTGACGACGCCGTTCAGGAGAGGGTCGACTTCACTTCAGCGAGAGATTGCCATGGCGGGGCCAGGCAAAGGT
>Dhingra_Pear_16_GATCAG_L001_R1_001_paired_trimmed_paired_merged_contig_51919 PREDICTED: uncharacterized protein LOC103957808
CAGATTCTCCCAAACATACAAAATCCTTTTTCTTTGCTGGGTTCAAGCCTTTGTTGGTGTTGCGCATGGTGGACAACTCGACCGAAGACTTGACAGAGAGCAGGCGAGCAAGATGAAGGCTGTGAAGGGCGAGGCGATCTGGTGCTGTCGGTTTTAGGCTGGTGAGGAGAGTAGGGAAGTTGATAGACGACAAGATCTTGTGGTTGATTAGGCGATGGAGGCTCTGAAGATGGCGCTGTTGGAGGCTCTGAACCTTCACCCACTCCTCAAGCTTTTGCAACCCACAAACTTCAACA
>Dhingra_Pear_16_GATCAG_L001_R1_001_paired_trimmed_paired_merged_contig_51920 PREDICTED: uncharacterized protein LOC103957808
ATTGCAGATTCGCCCAACTCCCAAACATACAAAATCCTTTTTCTTTGCCGGGTTCAAGCCCTTGTTGGTGTTGCGCATGGTGGACAACTCGACCGAGGACTTGACAGAGAGCAGGCGAGCAAGATGAAGGCTGTGAAGGGCGAGGCGATCCGGTGCTGTCAGTTTTAGGCTGGCGAGGAGAGTGGGGAAGTTGATGGACGACAAGATCTTGTGGTTGGTTAGGCGATGGAGGCTCTGAAGATGGCGCTGTTGGAGGCTCTGAACCTTCACCCACTCCTCAAGCTTTTGCAACCCACAACTTCTACAACCCACAAACTCCAACCTATGAAAGCTGCAATTTTCAGCAGCCATAGAGTCCCAGGCTTCACGACCCACTGCATTTGCAAAGTCCTGGACTTCACAACCCGCTGCATTTTCTACAACCCACAAAATCATAAGTTTTATCTCA
>Dhingra_Pear_16_GATCAG_L001_R1_001_paired_trimmed_paired_merged_contig_51921 PREDICTED: uncharacterized protein LOC103957808
TGGTGTTGCGCATGGTGGACAACTCGACCGAGGACGTGACAGAGAGCAGGCGAGCAAGATGAAGGCTGTGAAGGGCGGGGCGATCCGGTGCTGTCGATTTGAGGCTGGTGAGGAGAGTGGGGAAGTTGATGGACGACAAGATCTTGTGGTTGATTAGGCGATGGAGGCTCTGAACATTCACCCACTCCTTCTACAACCCATGAAAGCTGCAATTTTCAGCAGCCACAGAGTCCCGGGCTTCACGACCCACTGCATTTGCAAAGTCCTGGGCTTCACAACCCGCTGCATTTTCTACAACCCAC
>Dhingra_Pear_16_GATCAG_L001_R1_001_paired_trimmed_paired_merged_contig_72755 PREDICTED: uncharacterized protein LOC103957808
GTCTGCGTTGGTGAATAGCATGATGAAAATGCAGCGGGTTGTGAAGCCCAGGACTTTGCAAATGCAGTGGGTCGTGAAGCCTGGGACTCTGTGGCTGCTGAAAATTGCAGCTTTCATAGGTTGGAGTTTGTGGGTTGTAGAAGTTGTGGGTGCAAAAGCTTGAGAGCCTCCAACATTGCCATCTTCAGAGCCTCCATCGCCTAATCAACCACAAGATCTTGTTCCCCACTCTCCTCACCAGCCTAAAATCGACAGCACCGGATCGCCCCGCCCTTCACAGCCTTCATCTTGCTCGCCTGCTCTCTGTCACGTCCTCGGTCGAGTTGTCCACCATGCGCAACACCA
>Dhingra_Pear_16_GATCAG_L001_R1_001_paired_trimmed_paired_merged_contig_135108 PREDICTED: uncharacterized protein LOC103957791
CTTTCATCGTTCCACATGTGCAGGCTGGGATGGTATTGTAGGACGCTAGTTCATCCCAAAGTCCTTTGAGTTTGGTATAGTATGCCGATATGGATCGTTGACGCTGTCGATGTTCAATGGTCTCTCTTTTAATTTGAAAAATGCGAGAAACGTTTCCTTGCGAGAAACGTTCCTTCAAATCCTCCCATATCTCAGAGGGTGAATCCGTGTATAGGACGCTGCTCATCAAATCATT
>Dhingra_Pear_16_GATCAG_L001_R1_001_paired_trimmed_paired_merged_contig_12883 PREDICTED: uncharacterized protein LOC103957783 isoform X1 [Pyrus x bretschneideri]
TATCTTCATACATGTCAGTTCCCTTCTCAGACACATGGATATGTTCCAATCTCAGCGACAAGCACTACTATGAGGCCACTACCATATGCGAATATCTTCATACATTTACGTCTAAAACAGTTGATTCCCGCCGCAACACGCGGGCATATTTTCTATATAGACTAAGATTTGGTAATATATGGAGATAGATGAACATGTTCGAAGGGA
>Dhingra_Pear_16_GATCAG_L001_R1_001_paired_trimmed_paired_merged_contig_29568 PREDICTED: uncharacterized protein LOC103957783 isoform X1 [Pyrus x bretschneideri]
ACAATGATTAGTAGTTTTACATATTCCTAAAGCGAAGTGTTACCAACACTCCAAAAAGTTCATCATATACTCCTCGATGTGCAGTTTTGTTCTTATATTTTTATACAAAAACTTGGAAATCTTGGACAACCAAAATGCAAATTGAAAAAACACCCAGATCATGTATGAAGATATTCGCATATGGTAGTGGCCTCGCAGTAGTGCTTGTCACAGAGAGTGGAACATATCCATGTGTTCGAGTTGTGTGCATAGAAATGCTGTTGGTAGACTGAATGCACGTAACCTTGTAATTGCATTTCTAGAACCATTGACACGTTTGAACTATCATCTTCCATTGAGAAAAAGTGCCACTCACTTTGGGGTGTCGATGATAGAAGG
>Dhingra_Pear_16_GATCAG_L001_R1_001_paired_trimmed_paired_merged_contig_29663 PREDICTED: uncharacterized protein LOC103957783 isoform X1 [Pyrus x bretschneideri]
ACACTCCAAAAAGTTCATCATAAACTCCTCGATGTGCAGTTTTGTTCTTATATTTTTATACAAAAACTTGGAAATCTTGGACAACCAAAATGCAAATTGAAAAAAGACCCAGATCATGTATGAAGATATTCGCATATGGTAGTGGCCTCGCAGTAGTGCTTGTCACAGAGATTGGAACATATCCATGTGTCCGAGTTGTGTGCATAGAAATGCTGTTGGTAGACTGAATGCACGTAACCTTGTAATTGCATTTCTAGAACCATTGACACGTTTGAACTATCATCTTTGGGGTGTCGATGATAGAAGG
>Dhingra_Pear_16_GATCAG_L001_R1_001_paired_trimmed_paired_merged_contig_39201 PREDICTED: uncharacterized protein LOC103957756
TTATAACGTTACGCACTCACCACTCCCTGCTTGCTTTCATCGGCCGCCATCACCCACCCACCTTCTCTTCTCTTCTCTTCAGCTCCTCCCTCACTCCCACTCTCCGGTACCCCTCTCTCTCTCCGTATGCCAAATATGCATGTATGTTGTGGTAATGGTCTGTACTGTTGATATTCCAACATCAATTCCTCCTTGATATTATAAGGAAGCATTCTTAAATCGACGTTGTAAGAACAGAGCTCAGCCGGTGGCTATGGCTCCTGCCCAACCAGACATGGAGGCTGACCAGCTCCAAGACTGCAAACCATTTGTCAACCCAAAAGTTGAACTTGTTGATGATGATACAGATATCAGAAGGGCTTCCTTGCCAAACTCTGCTTCGGCATCGGAGGGAAAACACATGGCTCCAGTCGTCGACATTGATATAATTCAGTGCACAAGTAATCAGGACAGTACTCAGCCTGATCCCGATGCAACGGATGAATATTCAACCTCATTTGCCGGCACTACGTCCGACACTGACAATTTTTCTGGATTTTGTGAAGAAGGTGAAGTGCAGTCACACTCGTTTGAGGACAATGCTATGACATCTGCTTTTGATGCATTTGCGAGTACATTTCAAACCAGGAAGAAGAAGTTGACAAATCACTGGAGGAGCTTTATACGTCCTGTAATGTGGCGCTGCAAATGGATGGAATTGAGAATCAAAGAAATTGAAGCACAAGCACTAAAGTATTCCAGAGACCTTCGAGTAGCATATGATAAAAAAATACATACAGGATTCGACCAACGTACTTTGGAAGAATTTGGTTCAAAATCATTGCCATTTTGTAGTCAATTCCGCAGAAAGAAAGCTATGAAGAGGAGGAAACGCAAGAGAGTTGAAGACACAACTGATATAGCATCATACATCTCAAATCATAATGTCTTTTCCTATCTTGAAAATAAAAGATCCGATCCTGACAGCACGTCCATTGCTGATGACTTTAATAATGCAGTAATCACAGAGCAGAGTGCTGAT
>Dhingra_Pear_16_GATCAG_L001_R1_001_paired_trimmed_paired_merged_contig_111909 PREDICTED: uncharacterized protein LOC103957705	GO:0016020
TTTGCTTTTGTTTCAATGGATTTCATAACAAAGTAAAGAAGGGATAAAAAAGTACTTGGCATTAGCTTGCTCTTGCAATTAGACCATGCATCAACTAATTATTATCAAACTGTAAGCTGACAATATGTTGGATAAGCACGTACGCATGCTAGCTAGCTAGTGACCACGGCCTCTAGGACTAGGACCAGAAGCCAATTTTTGGATCCAACAAGCCATGGTGCTCTTCGCGTTTCGGTAGACGGAGGAGTAGTCTGTTCGAAGGTGATTAGCGTGGGCAAAGTCCTCAGCTGGTAACATTCTTGTTGTCTCAACTCCGGAATGGCTCAAGAAGGCCACAGAGATGATCATCAAGATAACGAAAATAATGGCTCTGCTCTTCCAGAAATTCATCATCTTGCCCTTAATTTTTTTTTCGTTTGTTTGTGAAAAAAAAATGAGGATGGAAGGATGAAGCTATATCTTAGTTTCTGAGTTCTTGAATGGGAGGCCTAGATATAGTTGAGGATGCCATTGATACAAAGGAGAAAAGGGTACGTACCAATTACGTA
>Dhingra_Pear_16_GATCAG_L001_R1_001_paired_trimmed_paired_merged_contig_72571 PREDICTED: uncharacterized protein LOC103957700 isoform X2 [Pyrus x bretschneideri]
CCTCACTTTTAGAGTAAGAGGCTGCGGCGGCGGCATCACCACTCTCACTAACAACTCCCGGTGAAGCCGAATTAAAACTACGATTTAATGTATTGCAGTAGCCCTTATGGGAAATTAGGGGAGAAAATCGGAGTGAATTTGGAGATTGAATGCTGCTTCTTCTTCTTGTTGTTCCTACGAATCTGAGGGTGAAGCTTCTCCATTTCCAGAGGGAAAGGGATTGAGTATTGTGAAGCAGCCAAGAG
>Dhingra_Pear_16_GATCAG_L001_R1_001_paired_trimmed_paired_merged_contig_86202 PREDICTED: uncharacterized protein LOC103957693
TTTGTGAGAGTCATCCAGTGTACACCAGATACTCATCATATCAACATCTTTCACTAATTTCATTGAAATTCTCAACACCTGATCATATGGGAGACCCATGGCCTGAAGCTGAGAAGGTAACTTGGCTTTTGCTTCTCTCAAAGTAAAACTTTCACCCAAATTCTTCATTTCAGTGATAGCTTTATCCCAACCTTCACAGATAACAGCTACAATATTTGCATCAGCATCATTCTTATTCCTCTTCCTCTTCCTAATAGGTTGAGATGCACT
>Dhingra_Pear_16_GATCAG_L001_R1_001_paired_trimmed_paired_merged_contig_10432 PREDICTED: uncharacterized protein LOC103957691	GO:0016021
CAACTAGGCCAAAATTATCAAATTCTCTAAATTCTACAGCCCCAAAAGTTAATCAGAAGACCCATTTTCACTAGTGTTGCATACACAACAACAATAGGAAAAATTTACATGAAATAAGAACAGGGTGACCATGTCCAAACTTAACGCACCCTGCGACATGTTATAAATTTCACATGTCGAGTCGAACGATTGGTTTTGGACATCGCCAACTTGATGCCCCTATTTCGTGTAAATCCTTTAACAGATCAAAATAGTAACAAATTATCTTGGATTTTCGTATTAGGTAAAGGTGATAAACAAATGTCACCACAAAGGCCACACTTTGTGCAAAACTAGAAAGACATAATGTTGTGATGCAACAGAATTTAATGAAACAGAACAGCTGCTCCATCTTCTGCTTAAAAGACCATTTATCCTATTTAGTCTTGTGCTGGTCTTCAGACAAGATCGAATAACGTTCGAAGCCGATCTATGCATGTAACACGAGAGTATATATCCCCTCTAAGAGTCCAGTAACTCACAATAACATCACAAGATACATAAAATACACGAACATTACGCAAATCAGCAGTACAATCAGGTCAGTACATGGCATTCTTCACCAACATCAGTTGAAAGATAAAATCCGTCACTCTTCCAAGCTATAATGCTTGTTCACAGCTTCAATGACATCCCAAGTGACCTTCATTCCTTTAGGGAACACAACAAAATCACCGGCCCCGATTGTGAACGATCCTTCTTTCCCATCAACTTCAACGTTCACTTTTCCCTCCAGCAGATACATGGTCTCTGTGGCACTGAATGACCACGGAAATTTGCTTGGACCACAACTCCACTTGG
>Dhingra_Pear_16_GATCAG_L001_R1_001_paired_trimmed_paired_merged_contig_71836 PREDICTED: uncharacterized protein LOC103957660 isoform X2
ATAGGAAAAAAACTAATTAAGAATTGGATAAAAACAGTATTAGTGGTAGTATGAACTATCAACATAAAACTACCCCTTAATTAAAACAAAACCTAATTAATAATTCACGCCAACTGAGGGGAAATCAAGATATTATTCCAGCAGCTCATCAACATCTTGGCAGCTCTGTACCGAATCTGGAACGTCGTTGCAATCATCAAACAATGCCGTCAAGTAATTAGTAAGAAGATCATCGTCGGACCCATCAAAATTAACGTCGCCAAAAACACCCTCCGCCGCGAAATCAATGCTGTCGGCCAAGAAGTTATCGATATCATCAGCAGCGGCAGCACTAACTGGATCGATCACCGTGGAAGAAGTGGAAGATGTAGAAGTAGATTGTTCTGAAGCCTCCGGCATAAACTCCTCGATATAAAACATCACGTCATCCTCAAAACCCTCGAAACCCTTGCTTGGTTTCGACTTCTTGAACGATGTTCGGTGATGCAGCTTCGTGGAACTTTTGGGTCGACGCGGTTTCTGTTCGTCGCGCTCTCTGTTGGA
>Dhingra_Pear_16_GATCAG_L001_R1_001_paired_trimmed_paired_merged_contig_92431 PREDICTED: uncharacterized protein LOC103957660 isoform X1
ACCTGGGATATCTCCTTTTTGCACACTTTCTGAATCTACCAAAAAATTGGCGAACTGGCCAAGTAAAGTTGTCAGATTCTTAGTTGCTTTGTCTTCACTCTCAAAACTTCCTCTCTTTCTTTGGATATAAGCAGCAAACTCATTAATCAAGTCAGCTGGATTTGAGGTGAAGTTTACCAGTCCATCAGTTGGTGTGTTGGTTGCATGGTATGCTTTGGGTGT
>Dhingra_Pear_16_GATCAG_L001_R1_001_paired_trimmed_paired_merged_contig_53608 PREDICTED: uncharacterized protein LOC103957655
ATCTCAAGTTAATTTCAAATAAGAGAGTATACGTATAACGAAATCAGCTAGGCAGTGTAAGGGGAAGACGAAAAATGATTTTTCATCTTTCTTCATCCATGACAACCAATTGAATTCATTTCTAGAAAAATACACTGAGCCAAAAGCTAGCTGCTACCAATGACACTGAGCAGCGCTGCATCTACGATACTACATCAACAATATCTAACCTCTTTTGACCTACGAACATCATACATCCTCGACTTTAACTCTCCCTTGATACACACTCAATAATTGAGGTACTTCATCTGTATATCTGGCCACAAACCTCTTCAAGAAGTATTTCTCCACAGGGTTCAACAGAGAATACAAATTCACATTTTGAATTTCCTTTATCAATCCTTTCGAGATCAAAACTTCAACAACCGAACACCTTGGGATTATTCGCTTCTCCAAACTGAGAGCCACAATGACTGGGTATTTGTTAATCACTCCTGCCGGCCATCCCATTTTGTTCACTAGGAATTCCATTACCTGCATTATTTTCTTCTCCGACTTAGTCATACATTGAGGGAACCGCTTAAACGCAGACAGAACATCATCCTCCGACCAACCCCACCTCTTATAAGCTTCACAATTACGACTCCATATGGACTTACTATTACTACTACACAACGCTTTTATTGCAGAAACAGACACTGATTTTTCCATATCAAAGCCCATTTGCTTAACCTCATCCACAACCGTGCCGAAATTCTCAGGATTTCGTGTTAAAGAGCTAGGAAAATGAGCTAACAACAGAGAAATACATGATTGGGGCATACCTAGTTCTCCCAAAATCTCAATATTTGGCGCCACATTCTTCGAATGGCCTTCCAATAAAATCCGCGTGCCGCCGTTCTTCAAAAAGACAACGAAGTTCTTCTTAGGAAGCAGATTCATAAGGAAATGGCAGGTGGGTTTTATCCGTTTCTGCAAGCTCACACTCAAAACAGCAGGAGAGGAAGCGATAATTTTTGCAAGGTCATCTTTTGAAGCTCCAAGAGAAGTGAAAAACTCAAGCTTTGGCAAAAGGGTTTTCTCCGGATTGGTTACGAGAAGTTGTGGGCACAACCTCACAAGCTTGGAGATCTGGGTTGCAGAGAATCCACGGTTTCTGAGAAGGGCCAAGATGGAGTCTGATCTTTCCGGGGATCGCAACTTGACCCGCT
>Dhingra_Pear_16_GATCAG_L001_R1_001_paired_trimmed_paired_merged_contig_64168 PREDICTED: uncharacterized protein LOC103957653 isoform X2	GO:0005739	GO:0003690	GO:0006355
CAGCAATAAAAGCATTGTGCAGTAGTAACAGTAAATCCATATGGAATCGTAATTCTGAAGTTTATAAAAGGTGGGGTTGGTCGGAGAATGATGTTCTCTCTGCTTTCAAGCGGTTCCCACAATGTATGACTGTGTCGGAGAAGAAAGTAATGCAGGTAATGGAATTTCTAGTGAACAAAATGGAATGGCCGGCAGGAGTGATTAACAAATACCCAATCATAGTGGCTCTCAGTTTGGAGAAGCGAATAATCCCAAGGTGTTCGGTTGTTAAAGTTTTGATGGTGAAAGGATTTATAAAGGAAATTGAAAATGTGAGTTTGTGTTCTGTAATGTGCCCTGCAGAGAAATGCTTCTTGGCGAAGTTTGTGGCCAGATATATAGATGAAGTACCTGCATTACTGAGTGTGTATCAAGGCAAAGTTGAAGTCCAGGATGCATGACATTGGTTGGTCAGGAGAG
>Dhingra_Pear_16_GATCAG_L001_R1_001_paired_trimmed_paired_merged_contig_71771 PREDICTED: uncharacterized protein LOC103957653 isoform X2
CTGATTCTCTCAAAATCTCAATATTTGGCGCCACATTCTTCGAATGGCCTTCCAAAAAAATCCGCGGGCCGCCTCTCTTCAAAAAAACAACGAGCTTCTTCTCAGAAAGCTGTTTCCTAAGGAAATGGCAAGTGGGTTTTATCCGTTCCTGCAAGCTCATACCCAAAACAGCAGGAGAGCAAGCGAGAAATTTTGCGAGGTCATCTTTTGAAGCTCCAAGAGAAGTGAAAAACTCAAGCTTTGGCAAAAGGGTTTTCTCCGGTTTGGTTACGAGAAGCTGTGGGCACGACCTCACAAGCTTGGAGATCTGGGTTGCAGAGAATCCACGGTCTCTGAGAAGGGCCAAGACAGAGTCTGCTCTTTCCGGGGATCGCAACTTGACCCGCTGAGATGTTGAAATTGCACCCTTCGGAGACAACCCACATGAGTTTATGAGGT
>Dhingra_Pear_16_GATCAG_L001_R1_001_paired_trimmed_paired_merged_contig_23828 PREDICTED: uncharacterized protein LOC103957652 isoform X3
AGCAGAACAAGCAAAAGAATACACAAAAACAAAAAGTTTCCTACAAAATATTGAGGAGTTGAGAATCCAGTCTCTGCTGCAACTCTTTGATTTTCAGTGAGAACTCTGCTTTTTGCTCCTTGTAGCTTTGTAGCAAGTATTCCTTTCCTTCTATCACCTCCTTCAATTCTCCTACTTCCCTCTTCAGCATCTCAATCCTCTCTCCATCCCCTCTTCCTCTTTCGGTTGCATCAAAGTTGCCTTCCCCATCAGGAAATCCATTCACATGACCATTTCTTTCTTCAGGTTGCCAAATAGTGACCTGGGGTGATCTGTCAATGGGGCTCACATGTCCCACACAGTGATCAGCGATTGCCTTCCTAAGCCTTTGGATTTCTCTCTCCGAATCAAAAAAATCCCTGTTTGCTGAATCAAGTTGTGACTGTAGATTGGTAGAATGTGCCAGCTGCGTGTTCAGTGAACTCTGCAGCTCTACAATCTGATCCTGCATCTCTAATATCATGTCATCTCTTCTCTTCAGTTGTTGCCTCAGTTTTTGTATGACTTCCCGCTTACTGAAGATGTCAGACCCAGATTCTGAAACACAAGGAGAATCTGAGGAGTTTGAATACTGGAGGAATGGCTTTGGAGGCAACTCAAGGCAATCCGGAGAAGATGCCCAGACAATGCCATTGTCCTTGTTAAATCCAGGGGCTGGAACCATGACTAAAGGCAAGGCACCATCAGATTCAGTCAGCATC
>Dhingra_Pear_16_GATCAG_L001_R1_001_paired_trimmed_paired_merged_contig_23829 PREDICTED: uncharacterized protein LOC103957652 isoform X3
AGTGCCCTACTTTGAAGACAAAAGTAGGGCTGATGCGTACAAGCAAAAGAATACACAAAAACAAGCAGAACAAAAGAATACACAAAAACAAGCAGAACAAGCAAAAGAATACACAAAAGCAAAATGTTTCCTACAAAATATTAGGGAGTTGAGAATCCAGTTTCTGCTGTAACTCTTTGATTTTCAGTGAGAACTCTGCTTTTTGCTCCTTGTAGCTTTGTAGCAAGTATTCCTTTCCTTCTATCACCTCCTTCAATTCTCCTACTTCCCTCTTGAGCATCTCAACCCTCTCTCCATCCCCTCTTCCCCTTTCGGTTGCATCAAAGTTGCTTTCCCCATCAGGAAATCCATTCACATGACCATTTCTTTCTTCAGGTTGCCAAATAGTGACCTTGGGTGATCTGTCAATGGGGCTCACATGTCCCACACAGTGATCAGCGATTGCCTTCCTAAGCCTTT
>Dhingra_Pear_16_GATCAG_L001_R1_001_paired_trimmed_paired_merged_contig_47853 PREDICTED: uncharacterized protein LOC103957646 [Pyrus x bretschneideri]
TTCATGCAATTCATCGTCAGAAGCATACCAAGATCCATCTTCATCGCACGATTCAACCCTATCATGGTCTGCAAGAAAACATTAAACCCAGGAATCTTACCACAGAGAACAGCTATATGCTAGAAGAATTACCTGGTGGGCAAGAAGATAAAAAACTAATACAAAAGCAGAAACCTTGAAAGAGCAATACTCAAAGGCAAATAAGAGCTTCATTTACATACTACAAGTGTGACAATTTAGATCATTTACCCTTTAAGGATTACCTTTCTCACTCCAGTGATATCGGAGAGCATACTCACTCAATGGAGTGCATATGGATGACTGTGTTTTGATTAATTGGAGTATTTGTTTCACATTTACTACATCACACGTTGAATTCAAATTTTACGTGCATTAATACGAAAACACTCCAGTGTATGATAAGCTCCAAGGAAAACAAAGATTTAATGCAGCTCATTAGGTATCCTTGACAACCTAGGAATAAACAAAGAATGAAGGAACTTACGGGTCCAATTACACAATTTTATTTAGGCTCTAATACACAATTTGATTCTTCTGAAATAAAATGCGTTCACCAGTTAAAACCTATGCATTTACTTATCTACGGCTGACCATATGATGAAATCAACGAATATCATAGGTGGACCATGTTATACGGACAAAAGAGTGCTTTAAACCATTCAAATACCTTGTCGATCACTTTCTATACTGTT
>Dhingra_Pear_16_GATCAG_L001_R1_001_paired_trimmed_paired_merged_contig_65971 PREDICTED: uncharacterized protein LOC103957646 [Pyrus x bretschneideri]
CTCTAGCAAATTACTCTCAGAACTTAACTTCACAAATGTCAAATAAATACTCACAAAATTACAACAATAATCTCGTCTACGGTAGATGTACGTTAATTGCAGGACACTTGACAAGAAGTGACTGGAGTTCTGCAAATTGACTGCCTAGGCCGCTAACATGTGCTATTTTCTCTGGCGAGCCAACTTCAAGAGAACCCGTAGTATCAGAAATTTCACTCTGTTCT
>Dhingra_Pear_16_GATCAG_L001_R1_001_paired_trimmed_paired_merged_contig_13158 PREDICTED: uncharacterized protein LOC103957640
GTGATATCATCCATGTGAGGTTCAGAAATCCCCCCCTTGTGGTAAGTGCTAGAAGTCATGAATCCACTACCTCCATAGAACTCTTCCCTTAAAGGAGCTCTCCCACCAACAGATGAATCTCGCCTGGGACTATGACGGCCATTATCCAGGTCTTGTAGAAGTAAACTTGAGTTGTTCCCATTCTCATACACATCTCTTCTCCATGAATTAACGGGTTTTCCCCCGTCTACAAAAGGAGAACTATCTCTAGAATAATGAGACCTAGAACCCATCTCAAAGGACCTGTTCAAACTTGAATCAGAAGATGCAGAGGCTGTGATCCTCTCCACCATTCTTTCACCATCCTCCCAGTCACCCATGTCTGCTGCCCTGGAGGCATCTTTTTCTTTCTCCATCCTAGACATTTTCTCATCTGCATCAGCCAAAGAATTACCACCAGTCTTTCCTGTTTCAGCCTTCCTCTTGGCAATCCTTTCCTCCAATTCTAAAAGCTTCTGCTTAGCAGCATGCTTCCTCCTTTCTTCCTCCAAAAACAACCTCCGTTTCTCCTCTTCCCTGGCTAACCTCTGCTCTTCAGCTCTTCGCATGGCATCAAGTTGTTCTTGTTCTGCTCTCCACGCTGATTCCCTAGCTTCTTCTTCCATCCTTCTCTGCCTTTCTTCTTGCTCCCTAGCCATCCGTGTTCTCTCCTCTTCTTCTCTTCGAGCTAGCTCCACAGCTCTTTCTTGTTCCTCGATGATCTGCTGTCGCTCCTGTTCTTGCATTTTCTGAACTCTCTCAAGTTCAGCCTCAAAAGATTCCCTAACAGGGTCATGAAAATCAGTTTGTTTAATCACATCTTTCTTCTTCTTAACCACTCCAAAAAGGCTGGCAGAGAAGGGATCCCGGCTGTCAAAACCAGTACCTCCAAAGTCTTTCATGAAAGGATCATCTACATAAGGTTTTTCACTCTTCGAGAATGGGCGCTTCTCCCTACCAAAATTGAGCAGTGGATCATTGACAGGAAGCCCTTTACCACCTACAGAGTATGAGGGTTTGGATGCTGAGCTACTCTGTAAAGCATCACCCCTGTATCTATTTTGTTGTTCACTGCCATACCGGTCACGTTTATTCCATTCAGGCCCTCTGCTTGTATATGAGTC
>Dhingra_Pear_16_GATCAG_L001_R1_001_paired_trimmed_paired_merged_contig_16083 PREDICTED: uncharacterized protein LOC103957640
AAAAGCAACCCAAAATCTTTTATTCCTGAACAACTGTCAACGTGCACTCTTTTTCTCGAACCCAACAGGCGGCAGCTCGTTTTATGTGGCTCCTCATGACGCTGTTGAACTCCCACTTGAGGTCTGTTTAGCCACGTATATTTGCTTCATCTTAGTACCTGGAAAGTTTTTCTCTGCACCCAGAGACTGATTTCTTCCTTGGTAACCCATTCGTCGGTGGGACCATTCGCCCCCAGAGCTATTTTTCTGCGAAGCATTACCTCTCTGATGGTAAGACGAATGGCCATAGTGCTGGTTTGGGATATTACTCTTGTGCATAGAAGACTGAGACTTGGCGTTACTAGCGTTATGTCCACTAGCACTCGTACCGAGATTCTGATCAACATCAGTCTTGGCATTATCTACTGTGCAACTCACACATGAGCTCTTAGTGACAACATTCTGTGTTGAAGCCCCAGTGCTGCCGGAGCTTGTAGGTTCTACTAAACCCAGTTCATCTGGAAATCGCGTGGAAGTGGCTTCAGTCACCACAGGAAAATTACGACTGCCATCAATGGATGTAGAAGTCCGGGACTCAGGGAACCTGTTGGCCGGCAGTGATTGGTCAGAAGGACCATGGCTAAATTTAGAAGGAAGTATACCATCTGTCTGTTGCTGCATAGGCATCGATAGAGGAACAGACTGAAGAGATGATGCAGGAACATGGGGCCACCGTGCTTGAGCTGACATATCAGGAGAAGGCTGGAAAGGAGAAACATCGAACATGGCCAAAGGTGAAGCCATGGGAAGGAGCGGTGACCCAGGGGCCAAATGCTGGATCGGAGCAGGCATATTGGTAGGGTTGCGCTGTGCAGAAACCATATTTATATTGTTCATCTCCCCCTCGCCAACACCCATGGTGGAAGATGCAGGGTTGTGCTTCCAATCAGGCTGCTTTCCTGATGGGATATAGGCAGTACCCATGAAACTCAAGCCAACTTGTCCAAATTGTCCAACAGGTGCAAAATGGTTATAAACAACCATGTGTGGAGGGCCTTGAACACCTGGTATGCCTCCAGCTGGACTGATAAAGGGACCAGTAAAACCCGCAGGAGGACCATAGAATGAATCTACCCCGGAATGGCATTGCTGCCACGTCCCAAGTGGTGCTGAAACTGGCGCACTAGTCTTCTGGGATTGTGCTTGGGTGGTAGATGCAGATTCGTCATGCGGTCCAAAAGCAAAAACAGGACCCCCCATCATGGGATTCATCTCATAAAAGGGAAAATGGGAAGGCGGGCCAGCAGGAAAATGTGGAAGCATTTGGCCTGAAGAATTCGGAGGTCTTGGTAAGGGTGGCCACAACGAAATTGGCGGGGTCTCAACAGATAGATCTGCTGGTAGCGAAACACTAAGGGCCTCTTCAGCCCTTGATTGACTGGCAAATTGTTGATCATCAGCTCCACCTGGTAAATGTGGCATTAATGAGATTGCTGGGGTCTCCACAGATAGATCTGCTGGAAGGGAAA
>Dhingra_Pear_16_GATCAG_L001_R1_001_paired_trimmed_paired_merged_contig_32637 PREDICTED: uncharacterized protein LOC103957640
GAAACACTAAGGGCCTCTTCAGCCCTTGATTGACTGGCAAATTGTTGATCATCAGCTCCACCTGGTAAATGTGGCATTAATGAGATTGCTGGGGTCTCCACAGATAGATCTGCTGGAAGGGAAACACTTGGAGACTGTTTAGTCCTTGATTGACTGGCTAATTTCTTATCACCGGCTCCAGCTGCTGTTATCCCATCAATATCAGCAGATCCAAAAGTCTTGGTATCTGCAACCGAACCAGAGCAAGCAACCGAACCATTCCCAGCAATTTCATCACTGCTGATGGCTGCAACAGCAACAGCTGAAGCAGCTGCTTCAGCTTCTGATTCACAATCTTCCAAATAAACACAAGACTCGGCAGTGTGTTTCTCTTTCTCAAAGAGAAGGCCACAATCATTTTCAGCTGCAGAAAGATTGTGGGAGAGTTGCATGTCTGACCGAGATGGCCCTGGTGGACCAAGTCCATGTGAAATAGAGCGGCTGCTAGGAGGAAGTATTGTTGGAGACGTGACTGCACCAAATTGGATTTTCTCGCCAGCAAGCAGAGAATTGATTGGATTTGCAGCAGAAGAAAATGGGTTCTCCTTCGCCAACAGTGATGAAGATGGCATGCTGGATTCACAAACTGAGCTAGTAATTTCTCCAACAGAACCATGAGACACAAATTGCCCAGGCTTCATAGCCTCATCAAGTTGGGTCTGTGTCAATGACATAACCTGTTGATTGATCCGTGAATTACCCCATGAGCCCAAAGATGCTTGAACAGCATCCAGGACCTTACTCTTGTTGTCAACAATTGAGCCGCACCCAAGATTTTTCGGACTACCTGATACTACAGGAAGGGAGCTTGTGTTCAGTGACCCGATTGTGTGGGATCTAATATCAGCTTGGGGATCACTTTTAAC
>Dhingra_Pear_16_GATCAG_L001_R1_001_paired_trimmed_paired_merged_contig_52710 PREDICTED: uncharacterized protein LOC103957640
CCCGAGACTTCGCCTTGATTTCTTTCTCTCTCTGTTCACGCCGATCATTCAGCATTTGCCTCTTTGATCTCACTTCAATGAAATCATCTTCATCACTAGGAGCCTCTATGCCAGGTTGCTCAAAGACACGCACAAAGCCACTTTGAAGAGGAGCATACACATCTTCTTCAGAATGAATATTTCTTTTAAGATTTCCCTCTCCAGATTG
>Dhingra_Pear_16_GATCAG_L001_R1_001_paired_trimmed_paired_merged_contig_53252 PREDICTED: uncharacterized protein LOC103957640
AGAACACGAGGCTGCCTCATGGAATGCCGTGACCTATTAAAGGAATAAGGCCCATCTGCATCAGAATTTGGATACGATTGTTCAGGGTAAGGAGAATAAGGATTGCCACGGACACGTCCCTGCCCCCATCCAGCATCACTAAACTTTTCAACAAGGTTATCATGGAATTCAGAATCAATCTCCATGTTTTTGCTATAATGATCCCCATCGCCAGAAAGGTTCCACCTCTGCCCCCTTAAATGAGTGATATCATCCATGTGAGGTTCAGAAATCCCCCCCTTGTGGTA
>Dhingra_Pear_16_GATCAG_L001_R1_001_paired_trimmed_paired_merged_contig_8475 PREDICTED: uncharacterized protein LOC103957640
AAATCAGAGTGACTGCAGTTTCCTGCTTCTCCATTTGCCAGTGCACAATTTTTACCTGAGCTGGCAGAGGCAGTACTACTTTTTGAAGTAGAGCGAGGTTTTCGTGGAACCTTCGAAGCCCGAGACTTTGCCTTGATTTCCTTTTCTCTCTGTTCCCGCCGATCATTCAGCATTTGCCTCTTTGACCTCACTTCAATGAAATCGTCTTCATCACTAGGAGCCTCTATGCCAGGTTGCTCAAAGACACGCACAAAACCACTTTGCAGAGGAGCATAAACATCTTCTTCAGAATGAATATTTCTTTTAAGATTTCCCTCTCCAGATTGCGGGACATTCTGACTCTTTGTCAAAGCATCTTTTCCAGCTCTCTTTTCAGCCTTGCTCCCAGAATCTATTTCTTGTGAATTACGTGGACCTGGGCTCACACCCTCTGAATCTAACATCAGTTGTGATGGTTTATTTGACAAGACAATTCTCCTAGGCCCACTTCTTACAGAAGGCCCAAAACCCCTTCCAGAGACGTATTTCTCGTCCAGTCCAACATGGTTGGAAGATACAGACCCTGTAGATTGCCTCTTATCAGCACTTACTCGAACTCGAAACTCAGTTCGCTGCATATTGCGTCGAGGTCTCCTGTGAAACCCACTAGATTCTAAATGAGAAGGCTCAGCAACTGGAAATGATCGTGAGCCAGAATTTTTAACTGTAACCACATACTTTCTTCCTCTGCCACCAGATGTTGGGCCATGTTCCGCCTGAAAAACAGACTCAGACCTTGAGCTGCTATCACCAACATGGGTTACAGCAGGTCCCCGCTGCACCATGACAGAGGTTTCAGCAGTTTCTCCGGCGGGCATTGAATTTATCTTTTCTGATACATTATCTTGTGATGCATCCAAGTGCCTCGAAGTTACTCCAGGTTGATTATTCACCAAACTCAACATAGCATCATTTTTCATATTTTGAGAAATTCCTTGACCAGTTTGAATAGGCAGAGGACCTCCTGGGCTCTGATTCAAAGAAAACCCGATCGGAAGATTGGGCTGAACAAAAGACATTGACTGAGGACCCGTAGGCAGTACTCCCTGGGAGATAGGAGAGGTATACCTTAGCTGACCAAACTGGAAGAGCGGCTGTGAGAGATGGACCAGAAAACAGCCCAAACTGAAGCTTCACAGGTCCCTCTGTCTGATTCGGAACAGAAGATACTGTAGGCATGACAGCCTGACTGGACAACAAATGGGAGGTAAAGCTAACCGAAGATGTAACTGGATGCTGAGAAGATGGCCCAGAAGTACTAGAAGCATCCACATGTTCACGCGTTCAGTTGCAGCTGACATATGAGAGACATTACTAGGCTGAATAACTAAATTCTGCATTGCCTTCTCAGTTTCTTGGAACATTCTGGAAGAACTACCTACATTCACTTGGGAGGACCCATCCATAGGTTGAAGGGTCGGTTCATCAGTACAAATTCCATCAAATGGCCCCTGTCCTTCAACAGTTCCAGATGAAACCTTAGGCACCACAAGTGCACCTTCTTCATTCCTTGAACTTCTCTCAAACTCATCATTTGGCATTCCAACTTCAACACCTTCATTGAAGCCTAGGACCAAATTGTCCATGTCAGGGGATCCTTTCTCCTCTAAATGCACGTCATCGAACTCCTGGGTTAGATCAATATTTTCATCATCTACTTCATGCACTTCATCTTCCTCCTCATATCCATCTTCATCTTCATCATATTCTTCTTGCTCCTGAAGATGCCCATTGTTCTCAACAGCCCATTCTTCATCATAGATAGAATTAGAAGCATTCATCACATTCTCTTGTCCAGGATTGGTAGGTAATACAAGAGGTTCATTCTCTTGCCCAGACAAGGGAACCTGTTCGCAGTCTCCTGGAGCAGATAACACTGAAGAATCTCTAGACTCATCCAAGTCATCATGAGAAAGATGAGTTGGAGAACTAGGGGGGCTAGACACAGAAAGAGATGATTGCGAGTCACACCTTGGGGTGGTGTTACTGTCCAGTATTCTCAGGACGATTGGTATCATACCCTGTCTGCACAGTAGGTTCACTTCTAGCTGCATGATTGTACTGGATCTCATTGTCTAGAAAAGCTGAGGGGCCAGGACGGTTAATTTCACCCCTATAGGAGGTTTTGTGCATGGAAGCCAGTGATGGCGGTGGAAGAACACGAGGCTGCCTCATGGAATACCGTGACCTATTAAAGGAATAAGGCCCATCTGCAT
>Dhingra_Pear_16_GATCAG_L001_R1_001_paired_trimmed_paired_merged_contig_73502 PREDICTED: uncharacterized protein LOC103957626
ACTTCAGACACCACCCATTCCTCTAGCAAGAATTTCCATTCGACGTCGATGATAGTATTGTTGAAGCTGATGAGGCATTATACTTATATCCATCAACATTATTCTCTCCTCTTTGTCCTCACGGTCGAGTCGAAGCCTCTCTTTATCCATCCCAAGCCTCTCCTTATCCATCTCAAGCCTCTCCCTAAGCATCTCTAATTTCTCTAACCGATATTGCCTTTTCTCTTCATTAACTTGGTCTCTCCATTTCTCCATCATGTGTAGGATATCCACGGCTTGCTTATTTGCATCGTCATTCTTTTGGTTTTCTTC
>Dhingra_Pear_16_GATCAG_L001_R1_001_paired_trimmed_paired_merged_contig_110783 PREDICTED: uncharacterized protein LOC103957601 isoform X1
ACATGATCTCGTTGCCATAATAATCCTTTGTACACAGGCAATTCTAAAACCATAAGATACCTAAAACAAACCTACTGATATTACAGAATGGTTAAACCCAAAGTTATTTAATTCAAACACAACTCAAACCCTAAGCACCATGATAATCCTCAAACCCGGGAAAGGGTGTATACTCACTGTTGCAGAATCCCAAAGCCACGC
>Dhingra_Pear_16_GATCAG_L001_R1_001_paired_trimmed_paired_merged_contig_35152 PREDICTED: uncharacterized protein LOC103957599	GO:0016021
CCTACGCTGAGAAACTTCACAGCAGGAAAAAGGAGCTCATACTTCGCAAAATTTGATCTCAAAGCCCGTAATTTACCCAAATCCACTTCCAAGTCACTGATTTCAATTTCCGCGGTCGAAGCCGTCGTCGTCAATGTTCAGCAACAACAGCATATCAATCTCAGTCTCCGACGACGAAGCGGACGAACTCGGCCGGATGCGAGTTCGAGTTCGAAGAAAGCGCAAGAAACTCGGCCACCGACTCAAGAACGAGTTCCTCTACCGAGTCCGAGATTTCGAGGATTGGTAGGAAGCCGAGTTTGGTGGTGAAATCGGAACTCAGTGCGCCGGAAAAGCCGAGTTTGGTTGGCGCGGAAACGGTGAAGAACTCGAGTTTGGAGAAGAAATCGGAGGGGAATTTGAATCGGCTCGATCATACGACTCGGGTTGTTGGAGGCGTTAGACAACGTTGTTTGGACATCCTATCTCCTGAAGAACTTGAGCATCTGGAAATTCCTATTCGCGAAGATTCCAATACTCCTGTTAAGAAAGTGGTATACATATCAGAGAATGACACTCCGTTTTCAGGAGGGAACAACAGTCTTTCTCAGGAGCACACACAGGCCCCAAGATTTAATTCATTTACCGGAAGTCAAACTCTGGATCAGAGAGCGAAATCGTTTAAGGTAAATGAAACT
>Dhingra_Pear_16_GATCAG_L001_R1_001_paired_trimmed_paired_merged_contig_44948 PREDICTED: uncharacterized protein LOC103957586 isoform X1
AGTGTTGTCCATGATATCTGCTGTGGCCCAATCTTTCGTATTTTGGTATGATGATTTATACCTGGTATGATGATTTATATCTGCATAACTATTTTATTTCTATTTGTTTCTCCGGTTAAATCGATTTTTTTTTTCTTTCTGTTTTATAAGGTTTTTTATTATTTTTTTTCTGGATTTTCTATTTTGTTGTGTATTTTTTTTGGATTTTCTTTCATTTTTATCAAGTATTTAGTCTGGCGTGTATTTTAATAGTTGCTGATTTATGTTTTTGTGAGTTTGTATTGTATATCTCTTTTTACAATATTGCCAATTAGTTTTATGGTGTATCCTCATTTTTTTTTCAGTATGAATTGCATTACATGTTTAAGAATTTATTCAAAGAATTCTATGTACTTATGGGAAGGATTAGGGTAAGACTTCCAAAACAAGTGGGTCGTTCAACCATTCAGTATAGATATAAACATATTGATACATTGTCGACTATTGACATGCCGTCTACATGATTTATACTTTTAGTTTTTCAATTATATAAATATCCATGTCGATAGAAGTCTAGGTGAAAATAAGTGAAGATGGGATAGCATCTTATTGGATGGTTGGATAAGATACATGATCAACCCTAAGCCCTATCCACATACATTAACTTATTCTACTTGGTTGAGACGAATTCATATTGCAACCCATGTTTAAATTTTTGTTATTGGAGCTAACTAAATTACCCACATTTTGGTTTAGCGAGCGCAACTTAAAATGTTCTAATATTAGTTTTTTTTCTGAACTAACAACCCAAGCCTTTTTCTTCTCTTGAAGCCCATCGATTATGACCTTTGTGCATGTAGAAGGTTCCTAAAACATTCATTATTAAGTACTCTTTCCGGATGATAATTTTTCAGTGTGCTAGGAATATGGTCCAGCACATAAAGTGTAATAATATAATTGGATGAAAATTCGGAAAAAAAAAAAAAATTTCAACCAATTGATGTACTGTAATATATCCCCGTAAATTGAAAATCGCTTCCGAGGGAAGTAAAATGGTCTGGCATTTATATAACAATACACCGCAGAGAGCCAATCGGTTAGATGTGAATGGCATTATGGTCAAATAAACGAAAAGTTAGAGTATATAAAAACACCCAGTTAGCGCCCTCCTCCCAGAAGCCCTAAATCCGCTCGTCTATCTCTCTCTCAATCAAAACCGTGGAGGGCCGCCTACTCGGAGTCACCAGATCCAATTTCAAGTCCTTCGCCGGACCGAAGAAACTCCGAGGTGAGATCCGGACTCCCTTTTCTCTTGGTATGCTTTTCAATTTTGTTTGTTTTTGTTTTTAGGGTTTGTGAGGACGAAGAAGATTTTCAATCTGCAT
>Dhingra_Pear_16_GATCAG_L001_R1_001_paired_trimmed_paired_merged_contig_47187 PREDICTED: uncharacterized protein LOC103957586 isoform X1
TGTCATGTAGGGGCAACTATCATTCAAGTGGCCAACCACTCCGCAAACTTTACAAGGGATTGTGAATTTGAAAGGTCTAGTAAATACTACTACTGCTCTGTGCATTTTCCTCTAGTAGTATTCTCCTCGTCAAGTTGGAGTCGAGCCATAGCCTCTTCAACAACCTTTTCTTTTTTGAGTTGAGTCCGAGTCTTTAACACCCATTTTCTTCATATCTCTCTGTGTGTGTATGTATGTGTAGATGGAGATACATATACATATAAACATACATACATATATATATATATATATATCTGTGTGTGTGTGTGTG
>Dhingra_Pear_16_GATCAG_L001_R1_001_paired_trimmed_paired_merged_contig_27973 PREDICTED: uncharacterized protein LOC103957581	GO:0016021
AATGTAACGATGCTTCTCATTCGATATATCCACAGCTCAAATACGAATTGTAAGACACGAGTTTACATCAATGACTGGAATCATACCGGCGAAAGAAAATTCTATATGTACATGAGAAAAAACGGAAACTAGAAAGAAATTAAAGCCTACTTGAACCAAATGATCCTTTGTTTCGATTACCAATCTCGTTTGAGACGCCTCATACAAAATGGGAGCGGTATAAAGTTTCCTACCGTAATTTAAAAGAGCTCCATCAGTAGAGGGTCACCCGTCGCCATGGATCTTATAAGTTTCATGTAATCAGACTCGCTGGAAACGGTCCATGGATGGACAGCTGCGACTTGAGCAGAATAAATACTTGAAGAGTTGCTAGATGATGCCTCTGGCTTATAAATCATTGTATTGAGCACTGAGTCATAGTTATTAGGCGAATCCATTGCCATGAAAAACATGGGAACTGCTACCTTATTGTGGATTTCAAATTTTCCCACGAGACCTACAAGATCGATAAAGTCCCCAACAAATTGTCGTGGAATATAGAATACCTCGGAGCTGCACAAAACGAGACTCTGCTCCCTTGGCATGCTCTCCTTGTAGTTGACCTGTAAATGGACTGGCATAGTGCTGACAACTTTCTTTACCATATTTGCTTGTTTCGACAACCATTCCATGTCTTTACC
>Dhingra_Pear_16_GATCAG_L001_R1_001_paired_trimmed_paired_merged_contig_27974 PREDICTED: uncharacterized protein LOC103957581	GO:0016021
TATTTAAAACCGTGGTGATTTTGTCAGGCAGTTCTAAAGATAAATTCGGTGTGGAGCAAGCTACATTGGACCAAGTATACAAGTATCTTCCCAAGATATTTAACAGGTTTACAAGTGCAGAAGGATTCTTGTTCCTCCAGGACAATACCGTTCTCAACTACTGGAATCTACTGCAAGCAGACAAGGCTAAGCTGTGGATTACCAACAAGGTGCCTCAGTCTTGGATTACATCCTCAGTCAATGGTAAAGACATGGAATGGTTGTCGA
>Dhingra_Pear_16_GATCAG_L001_R1_001_paired_trimmed_paired_merged_contig_28028 PREDICTED: uncharacterized protein LOC103957581	GO:0016021
TATTTAAAACCGTGGTGATTTTGTCGGGCGGTTCTAAAGATAAATTCGGTGTGGAGCAAGCTACGTTGGACCAAGTATACAAGTATCTTCCCAAGATATTTAACAGGTTTACAAGTGCAGAAGGATTCTTGTTCCTCCAGGACAATACTGTTCTCAACTACTGGAATCTACTGCAAGCAGACAAGGCTAAGCTGTGGATTACCAACAAGGTGCCTCAGTCTTGGATTACATCCTCAGTCAACGGTAAAGACATGGAATGGTTGTCGA
>Dhingra_Pear_16_GATCAG_L001_R1_001_paired_trimmed_paired_merged_contig_35746 PREDICTED: uncharacterized protein LOC103957581	GO:0016021
GACAAAATCACCACGGTTTTAAATACCCTTCCATAGAGCAATCTCCACTTCAAGGCAGTTCGTTCCATAGGTCCGCTGACAAACAAGATCATAACAACATTGCCAAAAAACTTCCTCCACCGAATCAAATTCCCTATCTCATAATTCACCATCTCTGATTCCTTAACCCCAAGATGCACAGAAGGTAGTTTTTGAGGAATAAATTCCTTCCAGTTTGCATGGCCAATGATTGTTCTTGGCTTATCCAAATTCATGACCTTCTGCCTTGGCTGAATATACCCCACAGCAAGCAGATCTTGAAGCCAAGCTGCTGTGAACTTCACCTCCTTCTCGGTCCAAAACCCTTCTTTCGCCATCAAATAACTCAATTCCAAAATTTTATCAAACAACCTAATCTTACTAGATCTCCAAGTAACCAGGAACTTGATTAATCGACCCACATTTACGTGAAGATCCTTCTCTGCCGTAAATGGGTATGCTTCAATCTTATCATATCTATAAATAGTTGGAGGATAGACAACAACATGACCACCAATCTCCCACAATATTCTTTGTGCCCAATAACCCCTCAAAACATCAGAAGCCATTGTACTAACCGAAACCGGAAGCATCAAAGCCCAAAATGCATTAGAATGAAACAACGTATTAAAAGAATTCAACGGCACCATCATACCTTGAGGTAATGAAACTTTTGGAGCATGTTCATCAAACCTAATATCGAACTCTTCTGAACCCGACCTTCTTGTGAAGTAAAAAACAGAATCCACATCGGGTAAGCCATTCGATATACCCTGCTGAATGTACTGCATTCCCCCAAATACTTCACTATAGTACCCTTCGTGCGCAACTTCACCTACATTTTCTAAAGGCAATCCTCTAGGCCAAATTGATCGTTGCCCGAAATGAATGTACGGATTCACAACAGTTCTATTGGGGTTTTCATTAGGATACTGTAAAATCCTCTCCTGCATTACATCCACATTTGACAATTTCAAATCAAAGTGCTTACCGAGATCACCATCCGCCACATCCCCGCGATCATCAGCATCGTATATCAATTTCGCGCCGTGCTGGATAGCGAAAAGGTACCCAACACTCTTCCGCACATAAGATTCATAAGGAAGGTAGTCCAAAACCCGAAACTCCAATTTCGCTTGGTCATCCATCGACAAGTAAATGACTCCCTTGAGGCTCCAATCCGCGGGGGTCCTCGAATTCCCAATTGCAAGGACCTGCCAGCCCTTGACTCTGACCAGCTTTCGAAGTGACTTGGAAGGGTAATCCGATACGGAGACCACAATCCATCGATCGGAGCTGAAAGAAGCGTAACCGGAGGACTTATCGGAGATGGGTCGGATTGAATCGAAGGTGAGAGTGGGGTATTGGAGGGGTTTGGGGACGTGGAGGTGGGATTTGAAGCAGAGGAAGGTGGAGGGGGAGTCGTTGGAGTTGTAGAGGAAGAAGAGGGTGGCGATGGTGAATGTTAGGAGTGACAAAGTGGCGATCTTGAAGAAATTGAAGGAGACCCAATTGGGGGAAATCAAGGTTTTGGGATGAGAAAAGCGAAGCGGTTGCTGGGTTTTGGAGGGTTTGGAGGTTTTTGAAGCTGGGCGGTCCTGGACCAACATTTCACTTGCATCCAAAAACCTCTCTCTCACTGTAATCTGTGGGATGATCAAAAGCTGCAAAAAGGGTTTAGTTTTTGTGACGATTGATGTAATCTGGTGGAAATTCAGAGGAGATGAGCGGAGTTGTTGTGACTGTGTTCAACCACTTGTACCGACACTGATTACACTTGAATCTGCAGTCGTCAGCGGGAATACTTAATGTATTTTCGTTTCGGGGTAAGCCACCGACACAGTAAAGTAGGACAATGTGGCGGAGAATCTCCGGCTGGCCGCCAGAAATTCAAATTATTCAGGGAAGTAGGGAACTAAAATGTGGTT
>Dhingra_Pear_16_GATCAG_L001_R1_001_paired_trimmed_paired_merged_contig_122189 PREDICTED: uncharacterized protein LOC103957575
ATCCTTCGGAAGGTCACGGGCCCTTGTGCTTTGAACCCTTCTCAAACTGCGTTGATTCCCATCAGTACTAGTATTTTCATCTTCAATGCAGCTGTACAGCCCCAACCGGTCATTGAAGCTCAAACAATGCCTCGTAGAAGCTCGAGAAGAGCAGCAACCGAGGATCGAAGCCAAGCGCAATCGGTTTAATTTGAAGCTGAGTAGAATGAGGTTGATTTTGTTCACCGCCCTCTTGAGGCTGCGGCTTACGAGTG
>Dhingra_Pear_16_GATCAG_L001_R1_001_paired_trimmed_paired_merged_contig_18772 PREDICTED: uncharacterized protein LOC103957553 [Pyrus x bretschneideri]	GO:0005622	GO:0008270	GO:0006635	GO:0016558	GO:0048573
TCAACAACAACCCACCCAGTAACTTCCCCCCTACACAAAGGACAAGTAGGCTTGCAATCATCTTCTGATGCCTTTGGCTCAGTATTTTCCACAGGATTCACAACTGGTTTTGAAGGAGATGACATACCATATGCACTTTTGAAGCGGTCTAAACAATTGGAGTGTAAGTGGTCTGTGTCACAAACAAAAGGACGGCACCCTTTCTCATAAGATGAGCACTGAAGTAGTACACCGTTGTGAGGAAAGTCCAAACATATAGGACAATTCACGTCTTCCCAGTTTACATTTAACTCAATATCATCCATATTGATTAAACAGGGTTGAAGCCCTCTTTGATTAGCTTCAAGGGCCATGACAGGGGATATTGCTTAGAATTAACACAAGCACATGGCATGCGCCGGATCAGAAGCACCACTTAAACAATGGAGACAGAGGGCCTCAGGAATGAGAGAGATTTTATTTTATTTTTTTGGTCTTTGTTCAAAGTTCTATGAGAGTAGAGAGAGCATTCTTTCTTGGTCTCTCTCTTTTGTTTATGTTTTGTGTGGGATTGGGAGAGGTCAGCTTTGGGAGGAGTAGGTTGGTAGGGTCTCTCTTTCTCTTTTCTACTTTTTTTTTTCTCGGTTTTCATCTTTTCCAAAAGATGGATATATATACCACTATTGCATGAGTTCCATTCTTTTTATCACC
>Dhingra_Pear_16_GATCAG_L001_R1_001_paired_trimmed_paired_merged_contig_35188 PREDICTED: uncharacterized protein LOC103957531 isoform X1 [Pyrus x bretschneideri]
TTGATCAGAGGACTGGAAAGAAATTTGATAGGAGGGATAATCGGGTAGATGTTGAGAAAATCGATATGCAGAAGAAGAACTGGCGTAATGATAGTAGGAGGAACAATAGAGAGCCTGAGAGACCGCAGCAACAGTCAGAGAGGCCGCCATCACCAGAGACCTGGCGGAAGCCTGAACAGCCAACACCATCTTCCCCTGATGCTGTTGGCCTGATGCATGGGAAAGCGGCTTCAGCTCTTGAGCTTGCCCAAGCATTTTCCAGATCAGTCTCCGATCCAAAATTAGCTGATCGATTTGCCGGCCAAAGGGGCATTCCTGGCCGCGCCCAGCCTTTTTCTCGGCTGATGGGCCCAACTCCAAGGCCTCAGATAAATGGTTACTAAATGCTCGAGTGTTTCCTGCTCCCATTTCGACATCACTTCGTGGTATAGAGA
>Dhingra_Pear_16_GATCAG_L001_R1_001_paired_trimmed_paired_merged_contig_70642 PREDICTED: uncharacterized protein LOC103957509
AATTTAAAGATTTTGGTATTGGATTCGAGTGGTAATTCAGGCAGCCCCCTTGCGATGACGATGGCTTGGGAGGCGTTTAACTGCTCGTATATCGATTTGCTTTTGCTCTTCAGATTTGCTGAGATTTCTATCTTTGAAGCTGGTCTAGTAGGCATCAGTACATTCCTTAAACTTATTTTCAAAGTTTTCCAAAATTTCTACGATAACAAGTGATTTTCCCATTTTTATTTTTATTTTTTTTTCAAATTTCAGCATGCATTTACAGCACCTATACCTCTTTTAATATTTTTTATTGAATAAATCAAAGGCGAATGAATTAGGATCTGGGCCAGAAATTAACTTTAACATTGAGATTTATTCGCAATTGCCCTACAATACACGATTTATCTCAAAACTGGGGATCCCCGAAAACTAAACTGGGGATGAAACCGAAAGCAACTCGGACTTTCCACGGATCAAATTTACAAAATTTCCCCAGAAGTGGCAGAATTCATCAGCAGCATAACCTTCGCAGTTTGAACAACATACTAGACTGGTACTAGGCGTCTTCGAAGAACTAAAGAATGCACAGCTCAACCAAAGTTGTTGTAAGTTGCGAGTTATATTAAGTGACCGGAGTATAATTGTTCTGGATGAGCTGTGGCTCCATCCAATGTAGCTGCTGTTCCTGCCAGTGTTGTATCCCAACGGGTCCTTCCATCATCGTTCCACCAAACCC
>Dhingra_Pear_16_GATCAG_L001_R1_001_paired_trimmed_paired_merged_contig_22522 PREDICTED: uncharacterized protein LOC103957476	GO:0016021
AAAAGGTGGTGGCTTTATTGATATGGTGGCGTTTGGAGCGAAATGGCACGGTTTGAGATCCGTGGCAATGGTTATGCTGCACTTTGGGGCGGCTTTTGTGTTTGTTTCGGCGGAGAGAGGCCTGAGGCTTGAAGGTTCGAGGTTCAACGGGACAGAGGGATCCGAATCTAATTACTTTTTCAAAGCTGTGAATTTCTTATGGCAATCCGAGAAATCGGGATATCATCATGTTTGGCCGGAAATGAAATTTGGGTGGCAAATTGTTGTGGGTTCTATTGTTGGATTCTGTGGAGCTGCGTTCGGGAGTGTAGGTGGTGTAGGTGGTGGTGGCATTTTCGTTCCAATGCTTAGCCTAATCATTGGGTTTGATCCAAAATCAGCAACAGCTATATCAAAATGTATGATCATGGGTGCAGCTGCCTCAACTGTGTACTACAATCTTAAGCTAAAGCATCCGACGATAGATATGCCCATTATTGACTATGATTTGGCTGTACTCATCCAACCGATGCTCATGCTGGGCATTAGTATCGGAGTGGCTTTCAACGTGATCTTTGCTGATTGGATGGTCACAGTTTTGCTTATTGTTCTCTTTATAGGTACGTCAACAAAGGCGTTCTTCAAGGGTGTCGAAACATGGAAAAAGGAAACCATTATGAAGAAGGAGGCTGCTAGGAGTTTGGAGTCAGCTGCTGCTGAAAATGTGGCATACAAGCCTCTTCCAAGTGGCCCAGCCAATGAGCAGGAAAAGGAAACCAAGGAACCGGAGGTCTCGATTATTGAGAATGTTTGCTGGAAGGAGCTTGGACTTCT
>Dhingra_Pear_16_GATCAG_L001_R1_001_paired_trimmed_paired_merged_contig_45314 PREDICTED: uncharacterized protein LOC103957471	GO:0005852	GO:0016021	GO:0003743	GO:0006413
GAGAGAGAGAGAGAGAGAGAAATCTGGTTAGATATTCACAGGCTACCAAAGAGGGCACGCGCAACAAAGGTTACAAAATCGACATGATCCTAAAGTCGGGCAATCAGCATTCACTTTGTGTTACATCATTACTAGAACCATTTCAAAGCTGGCATCTTTGATGAGCCAAAGTTGAATTTCAAACTATTCTATCCTCTTCTGAAGTTGTCAAAAAGTCCGCCGGAACTTGTTTAGTTCTGAAAGGCTTCACGTAAATGCCAAAGCATTCACATGTTAGAGTTGGAGATATGTGGGAAAGTTCCTAATAACTGTCAGGTTCATCTTCTTCATCAGAAGATAGGAGTGAAGACCCCATCCATGCTTTAAACCCTTCGTTAACCCGCCTTTCCACCTCTGGTGACACTTCTACGGGGTTCTCCAACATTTCAAGACCTAGGTTTCGACCGCCAAACTCACCCTCATCAAGGATTGCAGCTGCTCTCCTTCTTAGAAAGAAGGCAGTTCCTCCATATAGAACAACCATCCCCCAAGATCCAAACTCATAGCACCAGAACAAGGGCAAAGAGCAGGAGCTTCCTTGTGTTAGGAGGCTAGAGCCAAGAAACAATGCAAGTAGACCAAATATGATAGCAAAGACGGCATTCAGAATCGATAGACATCGAACTCCACCTCTTTTTGAAGCACAGTAGTTATTTTCAACAACTTTTAAGCATCCATGTCTTGTTGGAGCAGAATAAGCAACGGTGATTCCCGCAACGAGATACATGAAAGTAGCCAAGAAAATGATCAAGGTGGGAATGAACACAACCATCCAGTAGTAATCCGCAATTTCCTGATCCGTAAGATAAAACGCTCCCGGAAACGGATCGGAATCGCCGCCTCTCACATTCATCGGCAACGAATTAAGCCTCCGGTCGCCGCAGAACGGCCGCTTAGCCGGGTCGGCCGGAAACACAATGTTCAAGCTGATAACCGTGCACACAACAACTACGAGGCAGACCAACGCCATGGACGCCATTAGCAGTGGTTTCTGAAGTTTCACCCACGCTCTGTCTTCCGCCCGGAGGCTCTCGTACTCGTGCTTCGGCATGAACGCCTGGCGAAGCGCGTCGCCGATTATCTCCATTTTTGAACCAAGGTCAAGAAACCCTAGCTCAATCGGATACAGAAACGAACTAGGTTCTGCTTCTTTGTAGTGATGATTGATTGAAGTTTGGTCGAGCAAACCCTAGGTTCTTCAATTGCCCCAAATTTTGGGGCTCTTGATC
>Dhingra_Pear_16_GATCAG_L001_R1_001_paired_trimmed_paired_merged_contig_45315 PREDICTED: uncharacterized protein LOC103957471	GO:0005852	GO:0016021	GO:0003743	GO:0006413
AATAGTAATCCGCAATCTCCTGATCCGTAAGATAAAAAGCTCCGGGAAACAGATCGGAATCCCCGCCTCTCACATTCATCGGCAACGAATTAAGCCTCCGGTCGCCGCAGAACGGTCTCTTAGTCGGGTCGGCCGGAAACACAATATTCAAGCTGATAACCGTGCACACAACAACGACGAGGCAGACCAAAGCCACGGAAG
>Dhingra_Pear_16_GATCAG_L001_R1_001_paired_trimmed_paired_merged_contig_67138 PREDICTED: uncharacterized protein LOC103957471	GO:0005852	GO:0016021	GO:0003743	GO:0006413
AATAGTAATCCGCAATCTCCTGATCTGTAAGATAAAAAGCTCCGGGAAACAGATCGGAATCCCCGCCTCTCACATTCATCGGCAATGAATTAAGCCTCCGGTCGCCACAGAACGGTCGCTTAGTCGGGTCGGCCGGAAACACAATATTCAAGCTGATAACCGTGCACACAACAACAACGAGGCAGACCAAAGCCACGGAAG
>Dhingra_Pear_16_GATCAG_L001_R1_001_paired_trimmed_paired_merged_contig_87023 PREDICTED: uncharacterized protein LOC103957440	GO:0009628	GO:0009793	GO:0010033	GO:0044763	GO:0048366	GO:0050794	GO:1901700
TTGTGATTATTTCCATTATCCCTACTGTTTACATTCCCGTTGGCCTTGACAATGTAGTTCGATCGAAGTAGGGAGAGGTGGTGGTTGCAGAAGGACTGCCCTTGCTTGGCTTTTTTCTTGCATTGCCACCCACGGCCGTCGTTCCGTTGGCAGCACATGCTGCCCATCCTCCCTTCTTCCACCTCCATCTCGCCCTCCGCCTTATTCGAATCCTTTTCGAATTCGACATCCTCCGCCACGGGCTCTTCTATCATTTCCAAGCGTCTTTCCTCCGTGGCATCCCTCATCGACGCCACGCTCTCGACAGCTCCGATTGAATCACCAAGGCTCCCACCGTAAAAGCTCTCTTCGACATCCCACTGGTCAGACTCCGGTCCAAAAGGAATAACATCCCAGGGGTTCCGGTTGAGCTGGCACACGTGCGGATGGAGGTCCCCGGCAGCTGGAGCGTGCGAGGTGAACAGAAGAGGAGAGACCTTGGCGTTCTTCCTGATCCGCATCTTTCTTCGTCGACAGCAAAAACAAAAAAAGCTCCGAAATAATAAACAAAGATCGTATCTGGGAGGGAAAAGATAGATGGAGAGAAACCCAGAAGGGAGTGTTTGGCTGCCGGGAAAATTTTTTCTCTCACTTTCTCGAGGGTTTTCTCGGACTGTGGAGGCTATCGGGGGTGAGA
>Dhingra_Pear_16_GATCAG_L001_R1_001_paired_trimmed_paired_merged_contig_96742 PREDICTED: uncharacterized protein LOC103957440
AGAGAGAGAGAGAAAAGAATAACAACGCAGCTATTAAATTACGAAACTACCCTTACAATTTTGAACATGGACTCACAGAGTCTTTTCGGTACATGTCACTCACACCCTAACGATACCCCTCTCGTTTCTGTCATGTTCAGGAGAGGCACACTAGGCTCACCCGCGAGAAAACACTACATTCTGTGAGACAAAATAACCTCTAAAATTTCTTAACCCTAACACCCTCCTCCTCCGAAACTAGAAAACGATAATCCACAGAATTCCTTCAGCTGCCTCACATCAGGGACTTGAGCGATCTCTCCTTCACCGGCTTCCTCATCCGCCTCCTCCCGCTCTCGCCGCTGCCGTCGAGCTCATCATCATCATCCTCGTCGTCATAATTGAATTCCCCATTCGCAATTGGAGACAAGGGTGAGCGAGGACCGCTCTCATGAGGAGGAGGAGGAGGAGGAGGAGTAGCAGAGCTAGTAGTAGTAGCAATTTCACCCTCGGCCTTGGTCTCTTCCTTTTCTTTGTCGCCGCCTCTCTTCCGACTCCGCCAAGGGCCAAACCCCGAATAGTAATAGAACTCGTAGG
>Dhingra_Pear_16_GATCAG_L001_R1_001_paired_trimmed_paired_merged_contig_115022 PREDICTED: uncharacterized protein LOC103957421 isoform X1 [Pyrus x bretschneideri]
ATTAAGCTATGTAGAAGGAAGTCTCGGAAGTGAAGATGTTTCAGTTAAATCTGAATCAAATGAAACAGAGAGCAATGCTTCAGTTGTAGCTGAATCAAATGAAACAGAAAGCATTCTCAACTTATAGAACTCAATCTGACTTCGATTTGTCTATATCAAATGCCAAGCCACCTTCTTGCTGAGGCAGTTGGAAAGCAAGTCATATC
>Dhingra_Pear_16_GATCAG_L001_R1_001_paired_trimmed_paired_merged_contig_9634 PREDICTED: uncharacterized protein LOC103957397 [Pyrus x bretschneideri]
CAAAATGTTAGATTGGTAATCTGAACTGATAGAAGTTGATTGTAATTGAATGTGTCGTTTATCAGCTGCTATTTTTTGGTGAGAGTTGATTTAGCAGATGGTGACAACATTGAACTACACTTTGACTTTAATATCATCACTGGTAAAAAAGCACTAGCTTCTGACGGTGAATCAGCTTATGAAATGATAAGACATGCTGATGCACAATCTTCACACATTAATGGAACGCATACAAAACACATTCAGTAGCTGGATTCTATCTGTCGTATCTATCCATTAACCATGAGAGTCGAACCAAGACGCCAAGGTGGTGGTATGTCAAGCCCATTACCCGACGTCATGTGTTTTAACTTGCTCACATGACATAACGTGATTTAGTTGGAAAATAGTCACCTTGGCGTCCCAATTAGATGGTTCTTCTCCAATGATATGGTTCTTCTCCAAAATTATTATCAAAATACGGCACTTTAAGTTACCAGGAACCTCCTCCTGCTCTGAATCTCTCCTGCGCTTCAGCTGCCTTGTCCTCTTGCAATTGCCTTACAAGTTGAATAATTTTGGGATTGTAAAAACGGTCGCGAACATACTTCTTCTCCTCAGCTTGTATTTCCTTGATAGCGCTGGGATATGGGTTTGGAGGAGGCCTCTTCCCTTGAAGGCGTGCAATTTTCTTCAAGCGGGAATATGCCTTCTTCTTCTCTTTTCTCTCCATCCGGTATTCCATATCAGCTACTGCCATTGCTTCTTCCTCAGCAACACCTTGCTCTTTCAACTCAAGTACCCGCAAACCAAATATACGGGCTGGAGGAGGATCAAAAGAAGAAATCTTGATGGCATCTTCATGTTTGGAATCTGGATGCTTCTGGAAAAACTTCTTTATGTAAACATCCTCTGGGAGAGTGATTTTCTGAATTGCATTTGCACGAGGAAACGTTACAGGCGGTGCCTTTTCCATGGCTTTGAGCCAAACAGGCTCGGCCTTGGCCAGGCCCTTCACCAGCTTTCTGGTTCTC
>Dhingra_Pear_16_GATCAG_L001_R1_001_paired_trimmed_paired_merged_contig_9435 PREDICTED: uncharacterized protein LOC103957378
AATGCTCCCTTCTAAAGCCCTCTCCAATTCTTCGCTTCACACAAAGCATGGCAACCCCAACACCTCCAGTCCCCCTTCTCCTCGCCCTTCTCCTCCTCCTTATTCTGCCCTTCATCTTTTCCCCAAATGGCGTCCGGTTCGCCGAGGCGGGAAAGCGGAGAGTCCACATCACCGACGACCTGGACGACGTCGTCGACGATGAGGAGGACGACACCTGGAAAGAATGGGGCAAGAAAACGAAACCCTCTTCCGATTTC
>Dhingra_Pear_16_GATCAG_L001_R1_001_paired_trimmed_paired_merged_contig_43387 PREDICTED: uncharacterized protein LOC103957367 isoform X4	GO:0016021
AAATCCTCATTGGTCATTCAATTTCCAAAGGTCGGTCGATGGTATATTACTGTTTTACCTCTCAACATTTCAAAAGAGCTTGAAGGGAGTCTGGATACTGACACAAAAGTTTGTTATTCCTTGGAATCAAAACTGCTTGAATGTCCGGAGGGCAAGGCCGGAGCAAATTGTACATGGGAAATGTACACCCTTCAGACATCGCTGAGGAAAGGTTCAAGCTACTTTGAATACTACTATTTACTCATCAGTGAAAAAGTGCCTCCTGAGTCAGCCAATTTTCCTCTTGATCATCTTTTAACCAACTCCTCGCATGGTGGACAACCAGAAGAAACATGGACTTACTTTATGTTGGACATTCCGCGTGGAGCAGCTGGAGGACATATGCACATTCAATTAAACTCCGATGACAAGGTTAACTATGAAGTATATGCTAGATATGGTGGATTACCATCTCTTGCTAGCTGGGACTATTTTTATTCGAACAGGACAAGCAGTAGTGATGGCTCCATGTTTTTTAACTTATATAATTCAAGTGAAGACAAGGTCGATTTTTACATTTTGTACATTAGAGAAGGAACTTGGGGTTTTGGTCTAAAGCATCTCAACACCACCAGTGATGCTTCGAAA
>Dhingra_Pear_16_GATCAG_L001_R1_001_paired_trimmed_paired_merged_contig_86203 PREDICTED: uncharacterized protein LOC103957367 isoform X3	GO:0016021
TGCAATGGCTAATGCAACTAAACCTGCCAGTACAAAACCCCAGCGAAATCTTGTAATAATTGTCTTAATGAGGTTCTTGAGCCATCCGTTAACAGCTTGCAACCTGCGTAATCCGTTTGTATTTTAGAAAAGGGAATGGAATGGATAAGCATATATATAACTCCGCCATAAAAATGTCACCGCAAAAGTTAACGGGCTACCATCAACTTATCTACTAGGGCTATTATACTCAAATAGGGTTTGTGAAAATTGTAGATGCCTGCCCAGCCCATGCTAATTTAAAATAACATCGTAGCGTTCCAAGGATACCCACCTCTCAATCATATTTAAGGAGAATCCGGTCGAAAAGGAAAATGACCTAA
>Dhingra_Pear_16_GATCAG_L001_R1_001_paired_trimmed_paired_merged_contig_86590 PREDICTED: uncharacterized protein LOC103957367 isoform X3
AACTGTGCCTAGGTACACAAATGTGCTCCCTACGGCCATGAAAGAAAGCCAGACGTCCATGAACTGAAAATTCGAGATAACTAATTCATCATAAAGATTTAATGCAATGTATATAACTGCTTAATTACGCGATACCACGGATTTGTCAACTTCAAATGCGTCTAGGCTTTTGCCACTACTTGCATATCGCGTTCTCATTCTTTATTGCAACAAAAGGTTCGACCATTAGTTATTTCTTTAAGAAGGAAAAGAGACAAAGAAGTGTACCTGTAAGACACCAAAGC
>Dhingra_Pear_16_GATCAG_L001_R1_001_paired_trimmed_paired_merged_contig_41645 PREDICTED: uncharacterized protein LOC103957367 isoform X2	GO:0016021
TCAACTTATCTACTAGGGCTATTATATTCAAATAGGGTTTGCTAACTTAAAATAACATCGTACCGTTCCAAGGATACCCACCTCTCAAGCATATTTAAGGAGAATCTGGTCGAAAATGAAAATGACCTAAACTTGGTTGACAATTCTATCAGCCACCCAATAAGAAGAGCAATGGTTCCAATTACTATAACAAGAATAATATTCCCCGGCCTTCTGGCCTTAGTATAAACCATGAGTGCAGTAAGAAGTGCAACGGCTGTGTGTAATGCTCTCTTAAGATCGTCCTCAACTGTGCCTAGGTACACAAATGTGCTCCCTACGGCCATGAAAGAAAGCCAGACGTCCATGAACTGTAAGACACCAAAGCCCAGAGGACACCAAGTTCCCACATCACATGCATGATATATTCCGCTTGCAATTCCACTAGATGTAAATATCACCCACTCTGCCAATGCC
>Dhingra_Pear_16_GATCAG_L001_R1_001_paired_trimmed_paired_merged_contig_46836 PREDICTED: uncharacterized protein LOC103957306 [Pyrus x bretschneideri]	GO:0003676	GO:0008270
AGAGCATAAGCAGCCTCCCAGAGAAGGTTAACAAGCAGAGGATTATTAAATTCCTTCCGTAAACTGTCACTTAAATAGCGCATACAAAACCCATGAAAAGCAGTCGGGAAGTTTAGTTCCACCCCATCAACAATACCCTTCTGTCTATCAGACAAAATGGTAAGCCTAGGCATGTACTCTGCATAATTTTCAAGCAGGACACGCAGCTCAGAGAGAAACCACATCCAATTTTCATCATTCTCTTCGTCAACCAC
>Dhingra_Pear_16_GATCAG_L001_R1_001_paired_trimmed_paired_merged_contig_102257 PREDICTED: uncharacterized protein LOC103957292
CATCGACAAACAGCATCACACGGTAATATCTCTTACTTTTTTGGGAAATTCTGAAATGATTCATTATTTTCAAATCATCTATATCTGATCGGTATATATGTTGTAAATATTGGAATTTAATTTCTGATAATTTTATTCAATTTTTCTCTTACTTTTTGAGTTAATATATCCTTTGGTTTGATGAGTTCATGAATTTAATTTGGTTTGGTTTTGATTTGAATTGGATTAAATTGTTCAGACCGGAACTGGGTTCATAAGAGTGGTGAGAGAAAAGGGCAGTGAAGTTGATGGGTTGCATCTTCACTTGCATGAGAGCCATGCTAGAGTGGGACTGAAGATGATTCAAAAACAACCTTAGACCTATTCCAACTCTTAGGCTTTCTCCAACCCTTGGCCTAAAACCTAAATTTTTTGGGCTAAAAATTTTAGGTTTTAGGCCAAGGGTTGGAGATGGTAGA
>Dhingra_Pear_16_GATCAG_L001_R1_001_paired_trimmed_paired_merged_contig_37886 PREDICTED: uncharacterized protein LOC103957243 [Pyrus x bretschneideri]
AGGTCAATAACGGTGATTGTTGAAGCTGGGAGCGAACGGCGTTGTGGCGGAGTCAACGAGGACAATCTCCTAATTGAAGTTGGTGACGTCTTCCGGTTGGTTTTATAGGAAAACAGTGGCGGAGAAACAAAACATGTGAGAGCGAGGAAGGAGGACTTGTTGCTTTTGATGAGAGGGTCCGATTCCATAGCTCACTTCGCCTCAGCTCT
>Dhingra_Pear_16_GATCAG_L001_R1_001_paired_trimmed_paired_merged_contig_99345 PREDICTED: uncharacterized protein LOC103957243 [Pyrus x bretschneideri]	GO:0000226	GO:0000911	GO:0016572	GO:0042127
CAAGGAGCAAGGACCGAATGGCGGGAAGCTGAAGAAAGCAAAAAATCTTGCAATTTCAATGGCAACAAAAGCAGCTTCGTTTGCCCGGGAACTCAAGTCGATAAGATCGGATTTATGCTTTATGCAAGAACGCTGTGCTCTGCTGGAGGAGGAGAATCGAAGGCTCCGAGATGGGCAGTATAAAGGGTTGAGGCCTGAGGAAGATGATCTGGTGAGGCTTCAGTTGGAGGCACTGCTGCTAGCTGAGAAGTCAAGGCAAGCAAATGAAAATTCGAACCTGGTTAGGGAAAATCAATGCCTCCACCAG
>Dhingra_Pear_16_GATCAG_L001_R1_001_paired_trimmed_paired_merged_contig_5671 PREDICTED: uncharacterized protein LOC103957231	GO:0009507	GO:0016021
CAAACTGAAACTTCGTTATGAAGATAGCTCGCATCTTTAATTCAATCGAAATCGTTAATCGATATTCATCTGGATTTAACATCTCGTAGTTCTATTCCTTAAAATTAAGATTGTTTTACAATCATTGTGAATGCATGGAGAGGGACAGAGAGAACAGAGACTATTGGCTCTTCCCAAAACCAAAAGTGTCTTCAACACCATTGTTCACCTTGCTCCGCCGCTCGGCAATCATATCCGCATACGCCTTAGGGTAAGAATAGAGAAAGATGTACCACCAAGTGCTAATTAGTAAGGTTGCCAAGATTGTCACTACTCCTGAGTGCAGAATCAGCCAGCTACCACCAATCACTACCACTCCAGTCAGTGTAATTGTCCATGGCTGACACCAGGATGGCTTGGTGTCCCAAACGGAGTCGTATTCAAGAGAAAGGTAGTTCATGTAGCCATCCATGTCATCCACAACTCCGTCTTCGTCCAAGAACTGAGACTCTTTCGGGTCGATTGAATTGTTGCCAAAGACGACGACATTTTCGCTGCGAAATCTCGTCGGCTTCGGATAAGTTACGGAGATGTGTGGGCCGGAGACGGGGTTGCAGAGATGGGTTTGCGCAGAGGCGAGACGGGGTCGTGGTGGAGAATGGAGGGAGAGAAGAGGGGAGAGAGATAGAGAAACAAAAGGAAA
>Dhingra_Pear_16_GATCAG_L001_R1_001_paired_trimmed_paired_merged_contig_6473 PREDICTED: uncharacterized protein LOC103957226 [Pyrus x bretschneideri]
TTCAACCCTTTGCCAAAACACTTCTACTACTCTTTCGCCGTTGGAGACTCTGCTGTTACGGAAAAGCCTCCTGCTTTTACTTCGTCAGTATATCGACATAGGACATCACCTAGCCTGATTTGATAGAATAACCGCCCCCGAAGTACCCCCACCGGATGCGCAGTGAAGAGCCACAACAGGCGTATTGCTCGAGTTGCACTGTGTGGGACTTGTATTATCAACCTGAGAATTGAGTTCTGATTGCTTTACGGATATTGTGTTCTGAGACTCTTCCGGGGTTAAGTTCAAATCAGTAACCTCCAGGGAGTTGGCATGTCCACATGTAAGATGAGAATCTCTGTCAGCTGGAGCAGATTCAACTTTATAAGTGTCGATCCCATTGCCTTCAAACCCATGTGCAACTTTATGAGTGTTGAGCCCATTGCCTTCAAACTCATCTGCTTTCTGGTGAGACAACAGGGGAGTCGGGTTTAGTACATCTCTGGCAACCTTGCTAGGTTCAGTCAGAATTTCAGAGCCATAACACCCGATAGATTCTGGATGCACCTCAACAATCACTGCAGGTGTATGCTGAGCACCAGTATGGTTATATTCCGGTGCACAAGTTTCAGGCATCTTTCCATCTGAGCAGGAAATAGATCCTGAAACCTGCAAATTTTGAGAATCCTGATGCTTAAGGTCGCTTGCCTCTTGAGATGCCCGAGTTGTAGTTTCTGAATCATGGCAGACAGTAGTTTCATCAGGAACTTTTGCTTCATGTACCATGCTCTGCAGCTCAGTGGCATTTTCAGTAGAGCGGCAAATAGATCCTTCGTCATGAGCATCGTGATTCTCAAACGTGTCATCTTCTATTCTGACCTCACAATCAACTTTTTCAGTGACCTCCCTGGAAGCAGAAAGAATCATTACACAAGAGTCAGTGGCATCAGAATCACTACGATGTGACGTCAAAGATTTGCTTTCGACTTCAGGCATGATATGCTGGCCTTGTTGGGTCTCCACTTCCACTGTGGCTACATCAGGAACTGAAGCAGAACTCTGATATTCATTAACGTCCTCAGTTTGTTCATGAACGTCACAAGTTGATTGAGGAGGAATGCTTTTCTCCTCCAGATTATCCTGAGAAACACCACA
>Dhingra_Pear_16_GATCAG_L001_R1_001_paired_trimmed_paired_merged_contig_6474 PREDICTED: uncharacterized protein LOC103957226 [Pyrus x bretschneideri]
AGGATAATCTGGAGGAGAAAAGCATTCCTCCTCAATCAACTTGTGACGTTCATGAACAAACTGAGGAGGTCAACGAATATCAGAGTTCTGCTTCAGTTCCTGATGTGGCCACAGTGGAAGAGGACACCCAACAAGGCCAGCATATCATGCCTGAAGTCGAAAGCAAATCTTTGACGTCACATCATAGTGATTCTGAGGCCGCTGACTCTTGTGTAAATATTCTTTCTGCTTCCAGGGAGGTCACTGAAAAAATTGATTGTGAGGTCAGAATAGAAGATGACACGTTTGAGAATCACGATGCTCATGACGAAGGATCTATTTGCCACTCTACTGAAAATGCCACTAAGCTGCAGAGCATAGTACATGAAGCAAAAGTTCCTGATGAAACTACTGTCTGCCATGATTCAGAGACTACAACTCAGGCATCTCAAGAGGCAAGCGACCTTAAGCATCAGGATTCTCAAAATTTGCAGGTTTCAGGATCTATTTCCTGCCCAGATGGAAAGATGCCTGAGACTTGTGCACCGGAATATAACCATACCGGTGCTCAGCATACACCTGCAGTGATTGTTGAGGTGCATCCAGAATCTATCGAGTGTTTTGGCTCTGAAATTCTGACTGAACCTAGCAAGGTTGCCAGAGATGTACTAAACCCGACTCCTCTGTTGTCTCACCAGAAAGCAGATGAGTTTGAAGGCAATGGGCTCAACACTCATAAAGTTGCACATGGGTTTGAAGGCAACGGGATCGACACTTATAAAGTTGAATCTGCTCCAGCTGACAGAGATTCTCATCTTACATGTGGACATGCCAACTCCCTGGAGGTTACTGATTTGAACTTAACCCCGG
>Dhingra_Pear_16_GATCAG_L001_R1_001_paired_trimmed_paired_merged_contig_77060 PREDICTED: uncharacterized protein LOC103957226 [Pyrus x bretschneideri]	GO:0046872
CCAGATTATCCTGAGAAACACCACAGATATGCTGTGTATTGGATTCAAAATCAGCAAGTTCATCAGTTGCCTCGTTTCCACAGGGTGCTGATGCTTCACTTCCAGACGCAGCCAAACATTTGTCATTAGTATCACATAAAACGTCTTGCTTGAGTTGCTGATCCTCAAGTTTGGTGGACCTCACACCTTCAGCAAGAATCATATTTGCTTC
>Dhingra_Pear_16_GATCAG_L001_R1_001_paired_trimmed_paired_merged_contig_118880 PREDICTED: uncharacterized protein LOC103957222
CCCTTCAACATTATTCCTATGCGCAATATGTTATAGCAACTAGCAAATAATTCTGAAATTGTTCACGTAATGTTCATATGCATTATTAGCAAGATATTCCAAGTTGAAAGAGAAATATTAATTATTGTACAATAATTTACCTCCCATTTTCTTCACCCAAAACCTCTTCTTCTACACCTTGCTTATTACTATCATAACGATCATGAACATGGTCCTTTGGAACTGTCACAACCAGCTCTTCCCTAGTACACGTGGCCCTGGCCAACTCCGGTCTCGCCGATGCCGGCAGCCGATACCTCCAGAGATCAAGATCGTCCACTACTTCTCCGTCCAACCTCCACAAATCACCACCTTCCGTTTTCCTTATCACAGTCTTTGTCACCCCGGGATAAATCTCTACCGTGTGGGCTCGGACAGCAACGCGGTTGCCAATAACTTGTCGGGTGGTGGTGGGCGTGGTCACATGCACGGGCATGGCGACTGAGAAAATGAATGAGTCGGAGGTTTCTTGGACGGAAACGTCGGCGTTTGAGTGGAAGGGGAGCTCGAGGACGCTGGCGAACACGTGGGGGAGTCTCCGGAGCTTCCTCGGCGGCATGGAAGAAGATGCTACGACGTCGTATAACGTGTTGCGCTTTTTGGGGGAGGGGTG
>Dhingra_Pear_16_GATCAG_L001_R1_001_paired_trimmed_paired_merged_contig_1497 PREDICTED: uncharacterized protein LOC103957220 [Pyrus x bretschneideri]	GO:0009737	GO:0010162
TGCCGGAGCTGCTCTCTTCTTATATTTCCCTGCCCTGATCACATGGCATGCATGCTGTTTGTTATGATGGGAATTTGAGCCCCAATTTGTTCCAATCCCCAAAAAATATAACCACAACTGAAAGAAAAAAAAAATAATACCACTTTATGTTGTTTTTTTTAAGCTTTCATCTATGGAGGCCACTGAGATTTAGCGACAACCCCCTTCCATTTTTTTTTATCTTAGATTCTTCCCTTTGTTTCCTTTTTCTTCATTGAATAGGAAGAAAACCATTTAATTTACTCTACTTTTCAAGCTCATAGGAATTTTCGAGACAGACGTCTGTTTCATAGCCGAAATTACTGACCTGGTGAAAGTGGTTTTTGAGTGAAGCTTGTTTCATAGCCGGACTATTAGGATCATTTGCTATAGAGCAAAGTAATGCTGAGGAACAGATCCAGAGCAGTGACCAGCAAGCAACCTCTAATGGCGGATTCTCAACCATCCCCAACTCATAAAAACTACTCAAAAAGCCCATCCTTCTTCGACTCTCCAAGATTCAG
>Dhingra_Pear_16_GATCAG_L001_R1_001_paired_trimmed_paired_merged_contig_120172 PREDICTED: uncharacterized protein LOC103957182
CACTCCTAAGTTCTTCAATTCGGTTGGGTTTTTCTTGCCTACCAAGTGTTTGTTTTTATTCCTCAGAGACAATTCTTCACAATGGTTACAGCTTCTCAACTGCAAATTTTGCAGTCTCCAATTACTGGGTTGATTTCCTCTATATCATCATCTATGTCGATTAAGTTAGATGATTCCAACTATCTTCAATGGCATTTTCAGATGCAATTGATGCTTGAAGGATA
>Dhingra_Pear_16_GATCAG_L001_R1_001_paired_trimmed_paired_merged_contig_50058 PREDICTED: uncharacterized protein LOC103957173
ACTCTCTCAAACTCTCTGTCTCTCATTCCCAGCGGCAACCCTTCTCACTCTCAATCTCTCACACCTCGCCGTCAGTCTTTTATCTCGCCTTCATCTTCTTCTTACCGTTTCGAGTCTCCACAACAGAAGATTCTTTCTATGCTGTTAGAATGATCTATAAGTCCAGATATGTTAAATCGTCACAAGCAGGTAAATTTTGAAACTTTGATTACTTGCCGCCGAATGCAAA
>Dhingra_Pear_16_GATCAG_L001_R1_001_paired_trimmed_paired_merged_contig_11057 PREDICTED: uncharacterized protein LOC103957090
GAGAAAGGAAGAGAGAGATGAAGTCCAATACTTGGACTTCATCTCTCTCTTCCTTTCTCTGTATCTTCTTCAATGGCTCACCTCTTTAGAGACCTCTCTTCACTGGGCCAATCTAAGAGGGGGACCACTGCCGCCACCACAACCACCGCCACACCACTCACCATACCCGCCAAACCCATTGCCACTATGGGCACCGATCTCCCATCTCCTCTAGGCCAGCTCTCGGCCCAACTCAGCGACTCGGACCTCCGACTCACCGCCTACGAGATCTTCGTCGCCGCCTGCCGCACATCTACTGGAAAGGCATTGAATTTCACACCCTCCACCGCTGACTCGCCAACCCAGCACGCCAATTCTCCCAACGGGTCGCCCGCGCTGCAGAGATCGCTCACTTCCACTGCTGCCAGCAAGATGAAGAAGGCTTTGGGTCTCAAATCGCCGGGCTCCGGCACCAAGAAGAGCCCTGGGTTGACCGGGTCCGGGGCCGGGTCGGGTCCCGGGAAGCCCAAAAGGGCTATGACGGTGGGTGAGCTGATGAGGATCCAAATGGGGATTTCTGAGGCCACTGACTCCAGAGTCCGGAGAGCTCTGCTTAGGATTTCTGCTTCACAGGTCGGAAGGCGAATTGAGTCAGTGGTAGTCCCACTGGAACTGCTACAGCAGCTCAAGTGCTCTGATTTCACTGACCAACAAGAATACGATGCATGGCAAAAAAGAACCCTCAAAATTCTTGAGGCCGGTCTCCTCTTGCATCCCCATGTGCCATTAGACAAGTCGAATAATGCTGCACAGAGGTTGCGCCAAGTTATTAACGGGGCATTGGACAGGCCCTTTGAAACCGGTAGAAATAATGAGACTTTGCAGGTTCTTCGTAATGCTGTTACTGCTCTTGCGTCCAGGTCATCCGATGGTCTGTATGATACATCACATTGGGCAGATGGGTTACCATTGAATCTCCGGCTTTATGAGAGGCTTCTAGAAGCCTGCTTTGATCTTCACGACGAAACATCTATAATAGAGGAAGTTGACGAGCTAATGGAGCATATTAAGAAGACCTGGTCAATCCTTGGAATGAACCAGATGCTCCATAACCTTTGCTTTACTTGGGTTTTATTTCATCGTTTTGTTGCAACTGGTCAAGTAGAACTGGACCTCTTGTATGCTGCTGATAGTCAGCTAGCTGAGGTTGCTAAAGACGCAAAGGCAACAAAGGATTCCGAGTACTGCAAGATCTTGAGTTCGACATTGACTTCAATATTGGGATGGGCAGAGAAGAGACTCCTTGCGTATCATGACACTTTTGATAGCAGTAACATTGATGCTATGCAGGCCATTGTTTCTCTGGGGGTAGTAGCAGCTAAGATTTTAGTTGAAGATATATCAAATGAGTACCGCAGGAGGAGGAAAAATGAAGTTGATGTTGCCCGTAGCAGGATTGACACCTACATCAGATCATCCTTGCGCACTGCTTTTGCTCAGAGAATGGAAAAGGCCGATTCAAGCAGGAGAGCATCAAGACACCAGCCAAATCCCCTTCCTGTTCTGGCCATCCTTGCAAAGGACGTTGGTGAGCTGGCAGTTAAGGAGAAAGAGGTGTTCAGTCCAATATTGAAGAGATGGCATCCTTTTGCTGCCGGGGTGGCTGTGGCAACCCTTCACGCTTGCTATGCGAATGAGATTAAACAATTCATATCGGGTATAGCGGAGTTGAACCCAGATGCTGTACAGGTTTTGAGAGCTGCTGATAAGCTGGAGAAAGATCTTGTGCTGATAGCAGTTTTAGACTCCGTAGATAGTGATGATGGTGGCAAGGCAATAATTCGTGAGATGCCTCCTTACGAGGCTGAAACTGCAATTGCGAATCTACAACAAGAGGTATGGAACCCACAAGTAAACGAAGATGGATATGCCCCATCTGCTGTTGAAGTTTTGCGAATCCTTGATGAAACTCTGGAAGCATTCTTTCAGCTGCCAATACCAATGCATCCTGCATTGCTTCCTGACTTGATGACTGGCCTTGATAGATGTCTTCAGTATTACGTAACCAAGGCAAAATCTGGATGTGGATCTCGCAATACGTTTGTTCCCACTATGCCGGCATTGACCAGATGTACCATGGGATCAAAGTTCCAAGGCTTTGGCAAAAAGAAAGAAAAATCACCAGTTCCTCAAAAGAGGAACTCTCAGGTTGCAACACTCAATGGGGATAACTCCTTTGGGATTCCTCAGATGTGTGCTCGTATAAATACATTGCAAAGAATCCGGAGTGAGTTGGAGGTTTTGGAGAAACGGATTATTACTCATCTCAGAAATTCAGAATCTGCTAATGTAGAAGACTTTTCGAATGGACTGGGGAAAAAGTTTGAACTCACGCCAGCAGCTTGTGTGGAAGCAATCCAACAGCTTTGTGAGGCAGTGGCTTATAAAATGATCTTCCATGACCT
>Dhingra_Pear_16_GATCAG_L001_R1_001_paired_trimmed_paired_merged_contig_23728 PREDICTED: uncharacterized protein LOC103957090	GO:0009832	GO:0016049	GO:0030243
GCGTGTTGGGTCGGCGAGTCAGCGGAGGAGGGTGTGAAAGTCAAGGCCTTTCCGGTGGATGTACGGCAGGCGGCGACGAAGATCTCGTAGGCGGTGAGTCGGAGGTCCGAGTCGCTGAGTTGGGCCGAGAGCTGGCCGAGCGGGGATGGGAGATCGGTGCCCATTGCGGAAATGGATCTGGTGGGTATGCTGAGTGGTTTGGCGGGTGAGGCGGTGGCTGTGGTGGTTGTGGGGGCGGTGATGCCTCTCTTGGATTGGGCCAGTGAAGAGAGGTCTCTGAAGAGGTGAGCCATTGAGGAAGATACAGGGGAAGAGAGGGAGAGATGAACAAGTCCAAAGTATTGGACTTTTTACTTGTACATTTTTCCCTCTCTTCCCCTGTATCTTCCTCAATGGCTCA
>Dhingra_Pear_16_GATCAG_L001_R1_001_paired_trimmed_paired_merged_contig_27433 PREDICTED: uncharacterized protein LOC103957090	GO:0009832	GO:0016049	GO:0030243
GACCTGAGAAGCAGAAATCCTCAGCAGAGCTCTCCGGACTCTGGAGTCAGTGGCCTCAGAAATACCCATTTGGATCCTCATCAGCTCACCCACCGTCATTGCCCGCCTGGGCTTTCCGGGACCCGACCCGGCCCCGGACCCTGCTGACCCGGGACTCTTCTTGGAGCCGGAGCCCGGCGATTTGAGACCCAATGCCTTCTTCATCTTGCTGGCAGCTGTGGAAGTGAGCGATCTCTGCAGTGCGGGGGAGCCGTTGGGGGAGTTGGCGTGTTGGGTCGGCGAGTCAGCGG
>Dhingra_Pear_16_GATCAG_L001_R1_001_paired_trimmed_paired_merged_contig_35583 PREDICTED: uncharacterized protein LOC103957090	GO:0009832	GO:0016049	GO:0030243
CGGGTCGGGTCCCGGAAAGCCCAGGCGGGCAATGACGGTGGGTGAGCTGATGAGGATCCAAATGGGTATTTCTGAGGCCACTGACTCCAGAGTCCGGAGAGCTCTGCTCAGGATTTCTGCTTCTCAGGTCGGAAGGCGAATTGAGTCAGTGGTGGTGCCACTGGAGCTGTTACAGCAGCTCAAGTCCTCTGATTTCACTGACCAGCAAGAATACGATGCATGGCAGAAAAGAACCCTCAAAATTCTTGAGGCCGGTCTCCTATTGCATCCCCACGTGCCACTTGACAAGTCGAATAATGCTGCACAGAGATTGCGTCAAATTATTAATGGGGCATTGGACAGGCCCTTTGAAACTGGCAGAAATAACGAGACTCTGCAGGTTCTTCGTAATGCTGTTACGGCTCTTGCTTCTAGGTCATCTGATGGTCTCTATGATACATCACATTGGGCAGATGGGTTGCCATTGAATCTCCGGCTTTATGAGA
>Dhingra_Pear_16_GATCAG_L001_R1_001_paired_trimmed_paired_merged_contig_127462 PREDICTED: uncharacterized protein LOC103957084 isoform X2	GO:0098542
CCAGCTTTCTCTCTTCTCAAATCTGCCGTCAACAAACCGGTATTCAAGATCAATCCGATATCTTTTCTCCCCACCGTCCACCCTTCTCTCACACTCTCATGGCCGATTCCTCAGTTAGGTTGTTTGCAATCTCTTATTCCATTTCACATGGTGACCTTTTTGGCAAATCCAAAAGTTTGATTTCTATGATGATTTGTATTTATTACCTAGCTAGGTCTCAACAAGCCTCGATAAGAGATTGAAGAAGTGGAAGATGAGAAGGTGAAGCTACAATTAGAGCGTGAGGAAAGACCAAGAGAGAAGAAGGTAACTGGAAGAAAAGGTGGTGCTGGACAATTTTATCTCCGCA
>Dhingra_Pear_16_GATCAG_L001_R1_001_paired_trimmed_paired_merged_contig_47544 PREDICTED: uncharacterized protein LOC103957065	GO:0004222	GO:0004805	GO:0006364	GO:0006508	GO:0016311
ACAACTCACTGTTCACAAAATTCAGAAGCAAATCTTTCATTAGTGATGAAGGGCAAATACATAATTAACCATGAGACCCTATCAGTTTGCGTTTATAATATATTGAGGAATCTTTTTATTTCTATATTTGGCAAAATAATCGACAAGTGTTGTGGATGGAGGATTGACTCCACAAATGAATATTATTTACCACAAATGTTGTGTAAAAATGGCAATTTTCAACTCCTTCGCTCGGTTCAGTAGCACTTCTTTCTGAATTCAATTTCGTATCGGTAAAGAAGCTCACAATGCGTACCGGTAGATTGCATCAGCTACACCATCTTCATCGTTGCTGAGACCAATTACGTTAGCCACAGCCTTCGCCTTCTCTGCCCCGTTACTAAGAGCAATGCCTAAAGAAGCCAGCTCAAGCATCTCGATATCATTTTCCCCATCGCCAATAGCCATGATCTCCTTTGGAGTGACTCCCAAATGATCAAGCAGCACGTTTACTCCACGCCCTTTTGAGGTTCCGGGGGGTACAATTTCCAGCATGTCGGGCACGG
>Dhingra_Pear_16_GATCAG_L001_R1_001_paired_trimmed_paired_merged_contig_33282 PREDICTED: uncharacterized protein LOC103957049 isoform X3
ATGAATCAGCTGATGATGTTTCCATTTTCCTCTTGGAGGTTGAAATGTATACAGCTTCCTGATACAAGTCCTTCCTAAAATGCACTACCTGTTCTTCGAGCCGAACCACCTCCTCTTCCAAAACAGCCACTTCTGCTAGAAGCTCCAACGTATAAGGAGGCAGATAAGGAGGCAGACGAGGCAGAGCTCCCAAGGGTCTTGTAAATGCCCTCTGCAAAGCTCTGTGTACATTCTCTTCATGTCTAAGCTTCTTCTTCAACTTATCAACATCTTGTTGCAAAGCCAATTTCCTCTCTCTGCTCGAAGCTCTTCCATTGCTGATTACTTTTCTGGTATCTGTAATCTTACTCCCTTGCATTGAAACCTTTTCATTTTTATTCTTCTCAGGTGGCTTCATAGACTGCAGCCTTGTCCTCACTCTGGTGTTCATCTTCCAACTTGTCCTTTTACAGAAAATAGTTCATTCCTTTAAACAAAAACAGAGACAAGAACTTCAAGTTTCAATGCCACTAAACAGTAATCACTCTCCAATCTCTCCTGCCTTCCTCGTTCATGGTGAACTAAAAAGTGCAAAACTAACCAAACCCATGTCACAAATTCTTGGGTATTTGAGCTGGGATGCTTTAGATTAAGCAAAACTTAGAGAGGGAGAGAGAAAGAGAGAGGGAGAGAG
>Dhingra_Pear_16_GATCAG_L001_R1_001_paired_trimmed_paired_merged_contig_74756 PREDICTED: uncharacterized protein LOC103957049 isoform X2
GAAGGTACCTAAAATTAAACTCATACGGCATTACTTGGACAAATTGTAAAAGAGGCTCATTTTTACCTCTTTCAAGAAGCTTAAGTGCCTCTTTTCCTAGTTCACTTGGGAGCTGAAGGCAGATCCAATCAAGCAATGACTCCAAATCCTTAGCAAAATCAGGTAAATACCAATCCAAAATCTTTGGAATTGCAAACCTATTTGATGAAATTCCAACTGCAGCTTGTAGGTACTCTCTTTTTGCAACTTCCAGTTCATTTTCAACTTGGGATGCAGTGTACACTCTCACAGAAGGGGAGGACCAGCTGCCACATGATAGCGCAAACGTTACCAACGGTTCGGATAATTCCAATCCGAAAGTATTTCTTGCCGTCTTCTCATCATTTTTTGTACCCTTGGAGAAGGTATATTTTGAGTGAAAAGGCAGTCTCAAGATGAAATGTTCAATCGTTATTGCATTCAGTATGTGTCCCCCAACATTTATTGTCGCCTTCTGCATTAGGGCAACAATTATCTCGGGACTCTCAGGTATGCCGTGCTCAAGGAAGGCATTTATCATGCAGGAGTTGTATATATTGATCCAGAAGGCAAGCTTCTCCTGATGATTGAGGCTTTGTAAATTTACAGAAGCAAGTTTCCGTAGCAGTAGTTTCAATCTGCGGAGTAGGAACAAAGCATTTGCTGTTTGGTTTGGATTAATATTCCGAGCTTCGATTGCGTGTAATTGCTTATATGGACCGATATCTCTTTGTCCAAATTCCAAACAAATATCATAAGGATCCCAATTTTCTGCAGGACCCGAATTCTTAACTGAACTCATTCTCATGAGAATGCTTGATAAGCAATTGATAATATTTTCTGAAATTTTGTTCGGACTGTTATCTCCTGACAAGTCCTTGTCCGGCATACTAGGAAGTCTTGCTTGCGCACTTTCTTGATCCGCAGTTCTAGTTTCAAACTGTAGTTTCTGAGGCTCTAAACGCTTATCTGCAGCTCTGTGATCGATTGGAGGTCTCTTCGCTGGAGTCCTAACCTGACCTTTATGGATCAAGGCTCTCTCATTGCTCTTCGTAGAATTATTATATGATTGGTTCTCTTTTCCCTGCTTATCATCTGAAACGTAAGAGGATGGACAATCCTTTTCAGTGGAATTGGTAGAATTGTTTCCCCCTTGAGATTGAAATTTGGGATTCTTTATCGGGTACGAATCAGATGAAACAGCTGAGGATGTTTCCAT
>Dhingra_Pear_16_GATCAG_L001_R1_001_paired_trimmed_paired_merged_contig_24933 PREDICTED: uncharacterized protein LOC103957048	GO:0016021	GO:0016787	GO:0008152
GAACTTTTTGTTCTTGTAAATTTCATTGTGTTTACAAGATTGGATCTTGTAAATGCACTTCCTTTGCCCTCCTTGGCCTTCAAAGTAGGGAGACTTTGAACCCTAAATCTCCGTTGTAGATGAGACATTCTGCCGTGTAACCAGTAATATATCTTTTTGTATCTACATCTCTCGTTCCGGGTGTAAACAAGGGGATATATTGCCAATCGTTGTACCTAAGAATCTGTGTTCATGGCGTGGACGACACGAATCAATCCGGAACCGATGCGCATGACCAAGTTTCTGTACAAATCGGGCAGGTAAAAAATTTAGGATGCAAAATATCACAACACAAACTAATGTTTTTTTCCTATTGCTTTTCATTCGTTGCTATCTAAACGAAGGTAATAGAGCAAAGCGCAGATCAGCTAACTACTGATGCATCACTTGCTCCAACATCAGTTTTATCTGTTTGTCGAATAACAAACTGATCAACGATTTTAACTGTATTTAACGGATCTTGTTGACCAGCTGACGCACTCCATTTACTGGGAAATTTTCTAAGGTGGCTCATTTGTTCCGGCTGTTTTGGCTCCCGATCCCATTCAGGGTCTAGCTTCCATTTTTTGGGGACCTTATCGACCGCAAGAGTGTAAACTTCAAGATCGCCGTCACTGTTGATGTGAAATCGGGTGAAAGACTTGTAATTTGCAATTCGGAGAGAGGAAAAGGCTTCATCGAAGTGTATGTGAAGCCAATTAATGCAGATGTATAAATAACTTCCAAACACCAAAGAAACTACTGGAGTCGAGAAGACCCAGAAATAGAGGAACACGGAAGCATAATATATGACACCACCAGCTCTAGATAGTGATTCCATCCCATTCTTGCATATATTGTTTCGGGTGACAGCCATAACCTCTGGAACATCAAATGCAGACATGAAATACTTGATGCATGCTGGATAAAGGCCAAAAGTCCATTGTTCTATACGAGCTCGAAGGCCAGTTGGATCTGGAAAGTGCTCACTCTCCACCGATCGGTACCACTGATATAAAGTATGATAGCCTGAAGTTCCCAGTAGTTTATGCTGGATGCACATCTCAACACCCAGTTCCAACAGTAACATAAGAAGTAGAGCTGCAGCCATTTCTTCCGAGATACCTTAGAGGGGACAAATGTAACTGCCACAATTAGCAGCAGCAAGGCACCTGCTAAAGATACATAAGAGCGTGCCAGCATGTACATAAAAGCATTCCACACTGTTTGAAAGAAAGACCCCACGTGACCAGAAAATGAATCTTCTCGCAGGATATGACCAAGCTTACACTGTGGGAACATAGAACAAACCAATATGAAGTATATAATTCCACCAATAAAATCAAATTGCCAGTTCTTCTTTCGAAACTTTAAAATATTTCCCAGAGCAATCCTGCTTGAATCTTCAAATGAAGGATAAGCAGCCTTGGTCTCATAAGAAACTCCACAAAATTTCTTAAAATTACTAAAAGTGTGAGTGGGATGTAGAAAAGCCCCACCGCAACCATTTACAATTAAATGTTGCACGGGAACTGGGCCATCTGTTTTAATAAATGAATGACGCATATAATGATGCAAATCTCCAGCCACTCGAAGCTTACATCTCCCTTTTAAATAATCGCATATCAGGTGCGCAACATTCTTTCCAGAAACATCATTCCAGTACCAATCAAGAAGCCAATTTGGTTCATGCGTCATAATGATTACAGAGTCGCCATCTCTAACCTTGTTCTTAATAAGTTCTGTAAAGAATTTGAACTGGTACACATCAATATCACCATGGAGTGCGAGATCAAAACCAAATACCCACCATCTTTTAGGGAGTTGAAGAGCGAAATAACTCTTCTTTTGAGGCATAAACCACCCACCCAACCAGTTTTTATGGCATATATACCTCATGAATGTTTGAAGTCCATCAAACCAATC
>Dhingra_Pear_16_GATCAG_L001_R1_001_paired_trimmed_paired_merged_contig_69406 PREDICTED: uncharacterized protein LOC103957045 isoform X2	GO:0005622	GO:0016788	GO:0006505	GO:0006886
CTGCAGAAACAAGCTTCTCTAACAGCATTGAGCTAACTTCCTGAAGAGGCAGGCTAGCACCAGACCACTGTGTTAAATTTGTCTTGTATTTAAGGGTAAACATACGAGCTCGAGGGAAGTCAGATGAAAGCCATTCACCTGGCCAGAATGTACCTAGCTTTCCTGCTTCCTGGTCAATCTTCTCTACTAAGCCAGACTTGGTGGATGACTTGTCCTCGGATATGCGCCAAGTCTTATAAGGGCCTCCACGGAGGCCATGGACAAAAACAATATCCAG
>Dhingra_Pear_16_GATCAG_L001_R1_001_paired_trimmed_paired_merged_contig_85683 PREDICTED: uncharacterized protein LOC103957045 isoform X2	GO:0005622	GO:0016788	GO:0006505	GO:0006886
GAGGCTCTTGACTATTCTTTCAATACATCCAAAAGTCCAGAGAGTCATAATAGCAGATAAAACTTGGTGTAAATGGCTTGAGGATTGTGCTAACGGTAAGATCTCAGGTTGTAGTGATCTTAAAATTCAAAGTTATGCTAGAAAAACACTTATAAATATATTTTGCGGACGCCAAAGAGATTCTGCAAATGGTGATGTTCCCGATGCTGGTATTGCAAACGGAAACAAAAATTGTCCCCGTTATGATGACATGATATTCTTAATCAATCCTGAACTTCCCCATTGGAATTGCCCTGAAAAAGGTGACCAGGACACAAGTCCAAGCGATGCATCCTCTTCGGATGAGGCAATTTCTGTTGAGGGTGTGGATAAATCTGTGACCAGAATTTCAGATGATGTTAACATATCCAGTTCTGTGAATGGATCTCAAAGTAGTGCAGACACAAGGGAGCCTCTTCTGGATATTGTTTTTGTCCATGGCC
>Dhingra_Pear_16_GATCAG_L001_R1_001_paired_trimmed_paired_merged_contig_62838 PREDICTED: uncharacterized protein LOC103957045 isoform X1	GO:0005622	GO:0016788	GO:0006505	GO:0006886
TTTTCCAATCGGAATAATTACTTGTCTAAGTAAACCAGACAAACAATTGCAACTTTTATTCATTTCGTTTCGTATAAATCAAATCTTCACTAACAGGGAGTTTTACATGGATATGATATCATACAACTGCTTTGTTTATGGTGCTATTCTACAAAAAATAAAACAATGCTAATGGGTACAGTCAAGAACGGCAGCGATTCCGGAGAATGTACAAAACAATCTGCCGTCTTTCCGCTTCTGTCGGATGGCAATTGCAGTTTCACGTAACAAGTCCGCTTACGGGTTGGAGCGGATTGGTTTCTGTTATACATACAGGATACCTGACTTTAACTCTCATGTGTCAAAAATATGCTTTTTGGTTCCGCTTCCGCCCAGGCGTGACTCGCGGTGACCTGATCCCTGTTGGATCAGAAACCACCAGGGACGCCTGGTGGTGTTGGATTTGGACGATTCATGAACATAATTTCTGAGGCATGCTTTCTTTGCACTATTGCCTGTTCATTTCTGGCTTGCTTTCAGCTTCCGCAAAAACTGTAATATCTCTGTATATGAGGGATCGGTGCGGCTGAGTGGTTTGCATGAGTTTATGTGATCTGTTGAGTCTAATACAACGAGATCACCAAATCCAGGATATGCTGATTCGATTGATACAATTTCCATCCGGAAGGCCCATCCGCCATAGCCTTCAACGATTGGAGTTACCTTGGTCTCACAGAAACTAAGGACTTGAAGCGTCCCCTTCTTGTGAAGGCGGCGGATATAGTCATTAAGCTCTACTAATCTTGGAGATCCACTTCTTAGCTCCCCTATAGTTGGTGCTGGGCGAAACACCAGTCCCATCCTCCAAGGCATGTCTGCAAGTTTGCTTCCAAAATGCGGGCAGCTATAGAAAACAACTCCAGCGGTGTTTTTCACAAGGTTATCAATATTATCTGCTCTTGCTTTATGTAATATCTGCTTGACGACCAGACCTCCCATGCTGTGAGTCA
>Dhingra_Pear_16_GATCAG_L001_R1_001_paired_trimmed_paired_merged_contig_80083 PREDICTED: uncharacterized protein LOC103957045 isoform X1	GO:0005622	GO:0016788	GO:0006505	GO:0006886
ACGACGCTCTTCCGATCTTTTTTTTACATCCACAACATTTATTTTCAAATAATTACAGGCCGCCTTCAAGTCAACAAAATTTTCTGCTCCCCGCTTTGCGAGGGTCAGGAAGACGTCAATCGTATGCGGCGGAGTGCTACATAATCTTTCACAAATACATATGGACAGACTCTGAAATGTTACACCTATTATGCATATGATACACAATACAACAGATGCTTTTTTTCTACAAAATTCAAAAATCTTAATGATACAACAATGCTAACAGAGTACAAAGAATAATGGTTATGCAACTCTGGGTGGTGGAGAGTACAGAAATCTGATCTGTCAAAACTATGGACGAACTCTGATGTGTCAAAATTATGCTTTTGCCTCCGCTTCCGCCTCCACCTCCGCCCAGGAATGACTCGGGGTTACCTGATCCCTTTGGATGAAAATCCACCGGTGACTCCTGGCACGCTTGGATTTGGAACATTCGTGAACATAATTCCTGAGGCAGAATCCCTTTACGCAACTGCCTGTTCATTTCTGGCTTGCTTTCAGCTTCCGCAAAAACTGTAATATCTCTGTATATGAGGGATCGCTGCGGCTGAGTGGTTTGCACGAGTTTATGTGATCTGTTGAGTCTAGTACAACGAGATCGCCAAATCCAGGATATGCTGATTCAATTGGTACAATTTCCATCCGGAAGGCCCATCCGCCGTAACCTTCAACAATTGGAGTTACCTTGGTCTCACAGAAACTGAGGACTTGAAGCATCCCCTTCTTGTGAAGCTGACGGATAAAGTCATTAAGCTCTACTAATCTTGGAGATCCACTTCTTAGCTCCCCTATAGTCGGTGCTGGGCGAAACACAAATCCCATTCTCCAAGGCATGTCAGCTAGTTTGCTTCCAAAATGTGGGCAGCTATAGAAAACAACTCCAATGGTGTTTTTCACGAGGTTATTGATATTATCTGCTCTTGCTTTATGCAGTATCTGCTTGACAACCAGACCTCCCATGCTG
>Dhingra_Pear_16_GATCAG_L001_R1_001_paired_trimmed_paired_merged_contig_29160 PREDICTED: uncharacterized protein LOC103957035	GO:0005794	GO:0016021
GAAGAGGAGTTAGACGATCAAATTTTGCCCGGCAGGCCGCTTCCTCCTGAATGCCATGCAGAAGTTCATACAGATTATGATGGTGCTGCTGTAAGATGGGGGCTTAACCACCACAAAGATAGTGCAGCTGACTGTTGTCAGGCTTGCTTGGATCAAGCTAAACGTGCTAAGCCTAATGAAAAGAGATGTAATATATGGGTTTATTGCCCGTCGGAAACTGGTTGCCATTCTCCAGATATCTATGAGCATAAACTTGGAGAGTGCTGGCTTAAATACGCAGAAACGCCTAAACTTAATTTCAAGGACAAGTATCCTGAATCATATAGAAACCGCCATCCATCAGCACCACTCGTTGTTCCTTGGGCCTCTGGCATTGTTGGCGCGCGATAGGATTTCGCCACTCCCAGCAGAAAAGGACAAACCCTTGTCATTGTAACTTGACCTGCAAAGGCTTACCGTATTCTGGAAACATCACAAAACACACGAAGGTACCCTTCACTGGAATACGTAATCATGGTCTCCCTGGGTTT
>Dhingra_Pear_16_GATCAG_L001_R1_001_paired_trimmed_paired_merged_contig_22210 PREDICTED: uncharacterized protein LOC103957032	GO:0042546	GO:0045491
CATCTTAACAAACTTAGTGCCTTTTTTCCACAACCACGACTCAGAGGGCGACTTTGGCAGCGGTGGAAGCAACACAGCCTTCCGGCAAAGCCCAAACGGCCAGCCATCACAATGACGGAACTGCTGAATTATGGACTGCCTTGGAAAATCTCTAAACTCGATCCCATTAAGGCTCGAACAGCGCGACAAGCTTGTCTTGACAGAAAGAAACACGTCTCTACTTGCAGCGTCGCTTGAGCAGCAAGAAAGGCAGCTTGCAACCGATAAAAAATCTGCTTTCTCATCGTCTTCATGATCCTCCTGCTTTTCCACTCCTTTCTGTGTTATGAATAAATCACCCGATTTTGAAGAGTAGACGAAAGAAAAGCTATCTGAGAAGCTGCGCGGCTTGCGCCTCAGCTTTTCCATAGCACGGCTTCGAATCGCAGACACAATAACTTCCTGTTCCTCATCAAAGTCGCTTGTCAAGCACTCCTCCGCACGGCTCGAAACCGAAAGCTTTCTGCCGGTATGGCAATTCGCAAACGCATCGGTGAGACAAGCAGCAAGAAATTTGCATCTTTTGGAAGGATTTGGTGATTGTTCATCTTCGTGATAAAAGATGCTCATGTTGGAGTGAAAAAAAAAAAGTGCTTTGGGTTTGTAAGCTGTAAGCCAGAGGTGCTTTGAGATACCTACAAAACTAGTGCTTTTGGTGTGTGTCATTCTTACTCGACATGATGTTCGGATTAGACCTTCACCTGCTTTTTTTGACAGCGGCTTCTCAGCTTATTGGAAAATGGAGAAGATTGGTTTCTATTCTTTGGGTTAAAGACAAAGCTAAAAAAGCATATTAGACGTTTTAACAAAAGCTAAAAC
>Dhingra_Pear_16_GATCAG_L001_R1_001_paired_trimmed_paired_merged_contig_125750 PREDICTED: uncharacterized protein LOC103957017
CTTTACTTGGAGAGGTTTGAGAAGAGGGGATTGGGTGGAGGAACGCTTAGACCGGGTCCTTGCGAACGAGCGGTGGCAGGATTGCTGGCCGAATTCTCATGTTGTGCATGGAATGGATTTAGCCTCGGATCATTGCCCAATTGTCCTGAACTCGAGTGTTGAGGGGCCGAAAGGGAGGAAATTGTTCAGGTTTGAGGCTTACTGGGTGGCGGAGGAGGAGTGTAAAGATCTGGTGAAAAGGTGTTGGGAAGGTC
>Dhingra_Pear_16_GATCAG_L001_R1_001_paired_trimmed_paired_merged_contig_13169 PREDICTED: uncharacterized protein LOC103957011
GGCATTCTTCACTATACAATAACTCCTAGGTATCCTATGAGCCTGTATCCAGTAAACAGCTTGATCAGCAGCAATGTCATCAAGAGAGTGAAAAGATGGCAAGAACTTCACGGAGAAAGTATAATCCCTGATGAACCAGGGGTTGCCCTCCAAAATTTTTCTAGCGATTTGTTCCTCCCCCACTGTGATGGCATAAACGTTTGCTTTCGCCCTTTGAACCATGACCACCCCCATTTTGTTCCATGATGCCC
>Dhingra_Pear_16_GATCAG_L001_R1_001_paired_trimmed_paired_merged_contig_130521 PREDICTED: uncharacterized protein LOC103956999	GO:0016021
CGGAGAATATTGCGAGCCAACTTGATGATTTCTTTGATGAAATTGTTGAGGGGAGGAAGAAGCTTTTGGACTTTTGCAGTCATAGGTAAAAAAAATAAATAAATAAAATAAAATTACGTAGCAGGAGGACAGGTATTTACTTGTCCTCTTGTTTTTCTCATCTCATGTTTTTAGCGGTTGATATCGAGGTTGCTAAGTTTGTTGTAATAGTGTGCTCTGTTTTTTTAACTCAAGTTCGAATAGCTCATTCTGTAATTTAAACTAGATTATGATCGAATATTCTCATGTCGGAAGAGGATAAAAAGTTACTAGTCGCATATGTGCGTCAAGTCATTGGGTCAATGTGTACTTAAACCTGATCCTCTTTCAGTAGATTAAAGTATTTGGAGAAACTTTGAACTCAGAGATCGGAA
>Dhingra_Pear_16_GATCAG_L001_R1_001_paired_trimmed_paired_merged_contig_31184 PREDICTED: uncharacterized protein LOC103956999	GO:0016021
TCGCTCAAATTCGACGAAGGGGTCTCCATCGAATCGAAGCTCAACGGGTTCAATGGGTTCAGGGGAGTCCTGTACGCAATGAGGAACGTGAGCTCGCTGCTACTCATGATCTTGCTGTACGGACTGGTGTTCTGCTTGCCGGAGGAGGAGTCGAGCTTCTGCAGGGGAGGGTACAACGAGGGCTGCATGATCTTCGGATCATCGTTCATGATATCGACGGCGAGGCTGCAGCAGAGGGTGGCGGCGGAGATCGGGCAGATCAGAGAGAGGCC
>Dhingra_Pear_16_GATCAG_L001_R1_001_paired_trimmed_paired_merged_contig_39920 PREDICTED: uncharacterized protein LOC103956985
AGCTCTGGTACATCTGTCTTCTCCTCGGGCTCCCCTTGAGTTGAACTGAAACCTAAATTATACATTGGTCCATTGACTCCATTCCATGGTCGAGAATTTTCAATTGAACACACTTTTGTGTACGCTTTCTTGTATTGTTCGAGACAGTTTGAAAAGCGACGGCCAGTGGCACACATATATGGGCGACATCCCTTATTATAAGAGGAACAAAGGAGGAGAACAGCATTGTGAGGGAACTCCATGCAGACTGAACAAGTCACATCTTCCCAATCTTTCTTCTCCACTGCTTTGTGAGGTTTCTTTTTTGAACGTACATCTTTAAGAACCTTTAATGGATGCTGTATCTTCTTTACAGCTCGGAAGTCATGTTTATGTCGCAACTTGTTAACTTTGGCCATTTACAAACACAACCTGGGAAGCGGCAGAGAGGAAAACACGCGGCGGAGATTACGGCGAGAGAGGGGGGGAGGTGGGG
>Dhingra_Pear_16_GATCAG_L001_R1_001_paired_trimmed_paired_merged_contig_116080 PREDICTED: uncharacterized protein LOC103956970 isoform X2 [Pyrus x bretschneideri]
CATCATTATAATTATAATCATCATCAGCAGGACTGGTGATGGTGGTACTTGGTTTGGAGAAGGAAAACTCAAAAGTTTGAACAAGAAGACGCATCTTCCAAAGACCTATTATTTTTGGGTGCTTGATGGGATTGGAAAGAACAAAGCAGACTTTTGAACCTCCTAGATGAGCAAAGCTATAAGGGCATCGCCCCCAAAATTCACTCGGCAACCTTGGCTCCAGAATTTGGATGGGCTTAATCCAAGTTCCGGAGTCATTGGAATCGGTACTGGACAGTTGACAGGCTACTATGCCCCAATTAGAACCAGAAGCCTTATAAAGGCCGTGGTGGTCGGCGTAATAATCTTCATAATAATGATAGTTACGTTCCAGGCAGCTAGTGAAGACTTGTACACTAGGTGCGAAAGCGTAGGTGAACATTAGCTGACCACCAAGGAGGACCAAAGCCGTGCCATGGGAAGGAAGA
>Dhingra_Pear_16_GATCAG_L001_R1_001_paired_trimmed_paired_merged_contig_125236 PREDICTED: uncharacterized protein LOC103956970 isoform X2 [Pyrus x bretschneideri]
GAAGAGCGGAGTTTCTGGGGAGGAGACCATGATCTTGGTGCCAACAACTGCATAAGAAAAGACAGGAACAAGCCATCTGCCTCCGACGAGGGGATGATCCGGAAGAGGATTCCAACACTTGTTTCGAGAGTCGAATACCTCGCAAGCCGGAGAAGCCATGAGGAGTGCAGGAGAGCCGGCAACAGCATAGAGGTCGCCGTTGATGTCAACCAGAAAGGGGCGTGTTTTCCCTTGCTTGAATTCCCCGAGGGGGCTTATTTCGCGCTTAATGCTAGGATTAGAGTCCTTAGTGTCAAACACATACACTTGTTTACTCGGATCTTCTGCGAATGGTCCGAATCCACTCCGTGGATTGTCTGGGGTTG
>Dhingra_Pear_16_GATCAG_L001_R1_001_paired_trimmed_paired_merged_contig_74187 PREDICTED: uncharacterized protein LOC103956970 isoform X1
AAAAGATCATTCGATTTCTCCTCCTTCAAGGTCGACACCCTCTCCACTCGCATCTTTGAATACGATTGGTGCGGGAATCTTTTGGGACTGCTCACGCAGCCGTGCTTGGTTGCTTTGCCCTGTAAGTTTTGTCGGTAAGGTGAGGCTCTCAAGGGGAACATCATTCTCGATCAAGCACGTTGAAAATATGGTGTGCAGCAGCATTGTGAAGTGACCCTTTGATTTGTATATGCAAC
>Dhingra_Pear_16_GATCAG_L001_R1_001_paired_trimmed_paired_merged_contig_3885 PREDICTED: uncharacterized protein LOC103956930 isoform X2
TTTCCTTCCTTGGAAACTCCTCAAGCTAGGAACAAGTCTGGTATCCAAGCTTTACATTCAACTTTATTTAGCATGTAGCAAGCTTTGTTTGACTGGTATACTCTCAATACTGCATTTGTAAGTTATGCAGTTATCATTAGTCCAACTTTTTGAATGAACAATTATCTTCTTCTTTGCACTTTGAAGGAATAGATTTTTCTCTTGGTATCCGTTCATGATAATACATATAAATTGCATTGCCATTCGTAATTCTCTGTTTTCACTCAACATTATTTATGAAAATTGAAGCTATAAAATATCTCATATAGTTTTAAATCCTGCAGCACCGTGCGGGTACAAATTTCTAGTATATACTAAATGAGTAACTTTTCAGTTAATTCCCTTTGTGTCCTTTTTACTGTTCCTTCACTAGTGTTATTTCTTTTTTACCCTTCAGTTGTTCTGTAAGTTTAGCTTTTTGTGTATATTATACAGTAAAATGCCGTTTTTGTCCCTGCTGTGCGATAGAAATCTCTCGATTTCTTCGTGTTGTGTGCTTCCAGCATCTTCCACTTTTCACTTTCCTCTTCTTTCCTTCTCTTTCCGTTTCTCTCATCCTAGAACGGAAGAACGATGGAAAATCAGGGTTCTTCCATTTGCTTCCACAGATTTCTCGATCTCTCTCGAGCTCCGGATC
>Dhingra_Pear_16_GATCAG_L001_R1_001_paired_trimmed_paired_merged_contig_45372 PREDICTED: uncharacterized protein LOC103956874	GO:0003676	GO:0008270
GAAAGCTTTAGGCTTTCTCCTCGTCGACGTCCTAAAACCTCTGCTTGCGGCTCCACTATCTTCACTCTCCAGAATTCATAAGGTTGAAATAATGGAAACGAGACCCGACCCGGATATCGATGACGACTTTAGCGAGCTATACAAGGAGTACACTGGCCCTCCTGGGTCAAATGCCGCTAACACACAAGATAGGGCAAAACCAAACAAAAGGTCTCCTGCCGGGTCTGATGAGGAAGAGGAATCTCGCGACCCCAATGCCGTCCCGACCGACTTTACTAGCCGAGAAGCTAAGGTGTGGGAGGCCAAGTCAAAAGCAACTGAGAGGAATTGGAAGAAGAGGAAGGAAGAAGAAATGATTTGCAAAATTTGTGGGGAACCTGGCCACTTTACTCAGGGTTGCCCATCTACCCTTGGTGCAAGTCGCAAGTCTCAAGATTTCTTTGAAAGGGTACCTGCTAGAGAAAAGCATGTAAGGTCCCTTTTCACTGAGAGAGTGATAAACAGGATTGAAAACGATATTGGATGCAATATTAAGATGGACGAAAAATTTATCATTGTCAGTGGCAAGGACAGGTTAGTATTAAGAAAGGGTGTGGATGCTGTGCACAAAATGATTAGAGAGGAAGGCGAACAAACAGAGGGTTCTGGTTCTCGAGTGACTAGATCAAGGTCACCTGAGCGAAGTCCTGTTGGTGCACGTTTACAACATTCTGAATCCCAGAGGTCTCATTCTGGTCCCCGAAATGGGTCCCATTTTCAACAAAGGTTTCACAGGCAAGAGAAATTTGTTGAAGACCGAATACGTCAGGATATGCAGAAAATTTCCAGGGTTTCTCCGCAAG
>Dhingra_Pear_16_GATCAG_L001_R1_001_paired_trimmed_paired_merged_contig_117800 PREDICTED: uncharacterized protein LOC103956870 isoform X4
GCATCCCTTGACTCGACCTGAAACCACCCTTGCTTGTCCTTAACAGAGAGCAGATCATTCACCCGCCCGCGTAGAATTGTAACATTGAATCCATAATTTTCCAAGTCAACAAGACTCTCCAAAATGCTATCAAAAACACTTTGATGGTCGTCGAACTGCAGCCTGGATATTTTATCCGCTAGACTGGAAAAGGTTATCATGTTTC
>Dhingra_Pear_16_GATCAG_L001_R1_001_paired_trimmed_paired_merged_contig_22920 PREDICTED: uncharacterized protein LOC103956870 isoform X4
CGCGTTTTTATTCGCCCGGAGAATCCAGGCAACATGTAAAATATAAATGATCGATACAATCCACAATGCAACTCAACATCCCTAATACAAGTAGAGCAATTGTCCGAATCGATACCTAAGCATTACATCCCTAATCTGAGAAGCAAAGTTTAATCACTCCTGTTGTGCGTTGTGAGCTGTGCGCGGCCTAATTCATGGGAGCCAAAGCTAGCTTTTCAAAATCACTCCGGGCGCTCTGAATGCCTTCATTCATGGCATCCAAAGCCATTCGCAATCTAGCAATCTCATGATCTTTGGTCTCCACTACTGACTTGATTGATGCATGTTTGTCCTGCAATTCAATTATTTTCTTCGCAATATAGTCAGCCTCTTCGACAAGTTTGGTCTTCTCACGAGAATGCTCCATGATCTTCTGTTCAGCATCCCTTGACTCGACCTGAAACCGCCCTTGCTTGTCCTTAACAGAGAGCAGATCATTCACCCGCCCGCGTAGAATTGTAACATTGAATCCATAATTTTCCAAGTCAACAAGAGTCTCCAAAATGCTATAAAAAACACTTTGATGGTCGTCGAACTGCAGCCTGGATATTTTATCCGCCAGACTGGAAAAGGTTATCATGTTTC
>Dhingra_Pear_16_GATCAG_L001_R1_001_paired_trimmed_paired_merged_contig_31037 PREDICTED: uncharacterized protein LOC103956870 isoform X4
AGACTGGAAAAGGTTATCATGTTTCCAATTGCTGAACCCTCGCGGTATTCCTCTTTGCATTCAACCAGAGGTCGGAAATGAGGATTTTGGGGGAAAAGCCTGAATACTTCCAACGTTTCAATTGTCTTCCACACAGGGGAGCTCTTAACAAAAGGCAACCCTTGCTTCTCATGTGGCCTGCAGTCACTGACCGCATCAACTGCAGGAGATTTGCTAGCTACCTCAACTGGTTCTACTCTATCACTATGCTGGTTGACATTTGCATCCGGGGATGGTCTTGATTCACCAACGTACGCAGAATGCTGCATCCCCCCGAACCACATGGATAGAGGTTTATCATCATCATCTGGATTATCAGATGCTATCGGTGCAGCTTCTTTTATTTTGCACCTTCCAGGAAAATCGGCTGTTTTTCTTTTAGAGGCATCTTTTGCAGCTGTAGAATCCGTCCCCCTCAGCACATGCAAAGTAGCTTCCTCAGGCATCTGATCATTCTTATCATTTTTGTCAGCAACATTTCCTGACATATTCTGCCCCTTAACTCCGTCTGAAGCTCGCGACCTTACGACCGCTAACTTTCGAGGCCTGCCTCTCTTTCTTTTATGACTACTTCCTCCAGCTGGTTGCTGCTTAAACACCATGCTCTTTTCATTTGCAGGATCATTTGCACTCTTCTTCTGATCTTTCACTTGCAACTCTTGATCAGGTAGCTGAGCTGGTTTTGCAGGTTCATTTGCACTCTTTTTCAGATCTTTCACTTGCAACTCTTGATCAGGTAGCTGAGCCGGTTTTTCAGCCAGTGAAACTTCCTTGCCCTTAGTTGTTGACCCGATAGTTTGAGGCACTTCAGTTTCTTTAATATTACCCTCATTCTGAATATTTTGTCCAGCCAAAGAAACATTTGCAGACGCTTCCTTATCCTTTTCTTTCTCTCTCTTTTGGCTAGGCAGTGCACAGACATACCCTGCTTCTGAGATCAATCGACTTCCAGTTTGAGATTTTGTGCGCCTTCCTTTACTTGCACAAATCTTCAAGAATTACGATATCAAACCACCAGTTCACAATTTGCAAACCACAAAACTATCGTAGAACAAAGAAATGATATATTCATCAACTGATCGGAGAACACCTCTTCGAACATCCACTCATCAAAGAACAACTCCTTCTTCAATCACCAAATACCCCTTAGATAACAGATACAGAATCGCAGAAATTCACAACAGCAAGCGAAGCAGGTGCAGTCACAGCACCAAGCCAAATATCCCAAAGATACAAGCTTTTCATTCGCAATATTGGGAATTTCTTGAAGGTCTTCAAGATTGGTCCCAGAGACTTGGCCCAAACTCCAAATATATCACCTTGCTGAATTTTTCATTGACGCGTGGGATCGAATCAGGCAAGAACCCATTAGCCAACTGCGTTCAGATCATGCCTTTGAAGACTCGCTACGATTTCGAAAACCCAGATATCACTTTATTTCTGAAATCACAGACTACGCATGGAAGATGAAAAACCCAGATGTGATCTTGACGTTGTTGTGTAAAAATTAGGCACAAGAGGGACAATTCGAATGAGCAGTGCGAGGCCTTGATTGAAGGGTTGAATAATGCTCCTTCTTGAAACCCAATGGCAGTAGCAATAGTAGTAGCAGTCATCGAATGAGATGAAGGGATTCCACTGGATCCAAAAAAAT
>Dhingra_Pear_16_GATCAG_L001_R1_001_paired_trimmed_paired_merged_contig_76599 PREDICTED: uncharacterized protein LOC103956870 isoform X4
TCATGCAGATGCTTGTCTAACATCCTATCAAGTTATTGGAAGTGGATGGATGGACAATTGCTGGGGAAATATTGAACAGTTATTTTTATTTTCTCAAATGATATAAGTACCAAGTTGCGATATAATGACCTACTCAAATATGAGTTTAACCAGAGTTATCCTCCTTATACCACCATGCTACAAGTGGGGATATATATATATATATATATATATATAACATTGCTCAAGTTGAAATGAGATGGAACAAATTTGGCCAGCTTATCCCTAAAAGAAAAAAGTTGTTACTTTGACCAATTAATTCTTGGGTAAATAACCATGCTTTTGAACTGCAGTTAAGGGGCAGAATATGTCAGGAAATGTTGCTGACAAAAATGATAAGAATGATCAGATGCCTGAGGAAGCTACTTTGCATGTGCTGAGGGGGACGGATTCTACAGGTTTGAGATTGTACAACTTGATTTCGTTTTAAGCCTATCAGTGAGGAAATTTTAACATTTTCATTGATGGGAACAATAAAGTTAATAAAAAAAACAACATATAAACTATATGAGCAGCACGGTTACTCTTCCCTACCAGGGATAACTGAGAATGTTGTATAATTTTTAGTTAAGCAACTTGTAAAGCATTAAGGAATGACATGAAGCAAACCAGAATTTGAAATAATTACCGGAAGTTTGAGACTTGGAAAAGAATTGTGCACACAATTTAATTGATCAACAA
>Dhingra_Pear_16_GATCAG_L001_R1_001_paired_trimmed_paired_merged_contig_83116 PREDICTED: uncharacterized protein LOC103956844
GGCTTCTCGGTCCAAGAAATGGAAAATGAAAAATATTTCAGCTTGATTGACAAGACAAAAAAAAATATCTCAGCTTGATTGACAAGAAAAATAAAATATTTCAGCTAGTCTGTCTGTGTTTGCTAATCGCCACGAAGTAGCGAAAATGCTACGTCAGCTCTACATCAGGACCTATCCGCAGCAGCTGCCCAGGATTTCCACTTCCTCACTAAACCCACCATCTTT
>Dhingra_Pear_16_GATCAG_L001_R1_001_paired_trimmed_paired_merged_contig_119798 PREDICTED: uncharacterized protein LOC103956822 isoform X4
GCTGCGAGCTCTGAGGCACCTCCACCCCTTCCAATCCGCCAGCGTCAAAACACTCACAACCTGTTAGTCTTTACTCCTCAAACAGTCAAACCCACTTCTCTTTCCCTCTCCGTCGCCGTCTGCCTTCACACCTTCGCACAACATATATGTCTTTCGAAACTACCAGAGCAGCCGCAACCTCGGAGACTTTATGTGAAGTCAGTGATCAAATTTGGATTCCAGTGAAGTCGGT
>Dhingra_Pear_16_GATCAG_L001_R1_001_paired_trimmed_paired_merged_contig_61801 PREDICTED: uncharacterized protein LOC103956822 isoform X4
GTTAATTTTAGTACTTTGTTGGAAGTTATTAGAAAGATTGAAAATTAAGAAAAGAATAGATGGAAAATTAAAAAAAAAAAAAATTAACAGTAGGGTGCAAATTGACTAATTTTGAGAGTTAAGGGGAGAAATTGACTAATTATGAGAGTTGAGGAGAGAAATTAGCTAAAATTAAAGTTGAGGGGAAAAATTAGCCAATGTCACAACTTGAACGATCACGTTTTTTCGGTTTTGGTATTCCGGGGATTTCACGACCGACTTCACTGGAATCCAAATTTCATCACTGACTTCACATAAAATCCCTAAAATCCCAAATTCCAATCCCTGAAATCACGGCTGCTCTAGAAGTTTCGAACGAGATGCAGATTGTGGGGTGCGAAGTTTGAGGATTAATGACGAACA
>Dhingra_Pear_16_GATCAG_L001_R1_001_paired_trimmed_paired_merged_contig_3886 PREDICTED: uncharacterized protein LOC103956822 isoform X3
TGCATAATCTTTCATATAATTTTCAATCCCGCAGCAACGCGCGGGTGCAAATTCTAGTATATACTAAACGCCTAACTTTCATGTTAATTCCCTTTGTGTCATTTTTACTGTTCCTTTGTCAGTGTTATTCCTGTTTTACCCCTCAGTTGTTCTGTAAGTTTAACTTTTTGTGTATATTATACAGTAAAATTCCGTTTTTGTCCTTGCTGTGATAGAAATCTCTCGATTTCTTCGTGTTGTGTGCTTCCAGCATCTTCCACTTTTCACTTTCCTCTTCTTTCCTTCTCTTTCTGTTTCTCTCATCCTAGAACGGAAGAACGATGGAAAATCAGGGTTCTTCCATTTGCTTCCACAGATTTCTCGATCTCTCTCGAGCTCCGGATCCCTAGCCTCCGTATGAAGGAAATCGTCAATCCTGCAGATTCCTGGTTTTGTATTCGTTCGATCAGGATCGGTTTTTTACCCACGAAATCTAGAGTATTTTGATGGCTTTTTCTAGGTTCGGTGAATTTACAGGGGAGAGGGAGAGAGAGGCCTGTTGAGACCTGGACTGTCGAATGGAGAGGATGAAAAGCAACTGCAGGAAAGCGGCAATGGAGACCCGACAGCAGCATTTTCAAGTCGATCTGG
>Dhingra_Pear_16_GATCAG_L001_R1_001_paired_trimmed_paired_merged_contig_57510 PREDICTED: uncharacterized protein LOC103956822 isoform X3
TCAGATTAATTTTAATTCCTTGGCCCCAAGTGCCCCAAGGAGGCCTTGTCTTGATTAATTAATATCAACATGCATTCAACATTTTTAACAAAAGATAAACAGATTAAATACCTTGTACAAATCTGGATATAAAAAAGCCAAACTCTTCAATTGTTACCTTCTTTGCTGTCTGCCAGATTTGAGCTTTACCGGCTTGTTTTGAAGAGGGTGGCAGCATTTTTAAAGGCTCTGTGAATTTGGAAAAGCCAGATCGACTTGAATATGCTGCTGCCGGGTCTCCATTGCTGCTTTCCTGCAGTTGCTTTTCATCCTCTCCATTCGACAGTCCAGGTCTGCAACCCCAAAAACATACAGAAATGATTAGCTTTGCGGTCGGATTATCAAATCAT
>Dhingra_Pear_16_GATCAG_L001_R1_001_paired_trimmed_paired_merged_contig_83151 PREDICTED: uncharacterized protein LOC103956822 isoform X3
TTTCTTACACACACTTGTTTAATTATGATCAAATTAAAAAATTAACAGTAGGGTGCAAATTGACTAATTATAAGAGTTGAGGGGGGAAATTGACTAAATTAAAGTTGAGGGGGGAAATTGACTAATTATAAGAGTTGAGGAGCAAATTGGCTAAATTAAAGTTGAGGGGGGAAATTGACTAATTATGAGAGTTAAGAGGCAAATTGGCCAAAATTAAAGTTGAGGGGGAAATTGGCTAATAATAACAAGTTCAAGAAAGAAATTGATGAATACCAAAACCGAAAAACCTCTAGATCGTTCAAGTTCTGCTGCCGTTAAGCAAACCTGGACTGTCGAATGGAGAGGATGAAAA
>Dhingra_Pear_16_GATCAG_L001_R1_001_paired_trimmed_paired_merged_contig_59193 PREDICTED: uncharacterized protein LOC103956802
TCAATCATAATAAAATTAATTAATAGTATTTTTATGCTTCTGTACAACTAAATAAACCCATCAGTATGAGCTGTTTCCACATAATTAAGCCAACAACATAATTACAGAAACCATAATTTTGTCTTAAAAATGGGATTATCAATTATTTATGTTTATATTATTTCGTTGTAATCTGAACTCTTCATTTTGTCTTTTTTACTTATAATCTTTGTTTAATAATACAACGCGTCCCCCTATGTATTCGATTTTTTTAACCCGATGGGGGAAACCCGAAACCCGACGAGCCTTTCAATTTCCCAAAAAATTATTTTTAAAAAATAGAAAAATGAAAATATTACCGGGAAACCGACTCAGCCAGTTTCCCTATTTTTTCCACGAGCTCCGGAGACAGCTTCTTAGCCGGTTTCCTCTCCTTCTCGGGTCGAAAATTGAAACCCAAAGCGTCCGAAACTTCCTCAGAGCTCCACCCGGCCTTTCGGAGCGAATCCGAGAACCGATCCGCTTTAAGCAGCAGCGCGTCGAGCACCGCTTGGTTATCCAGCATGACCATTTCTCCCTCGAAGAAGCCGGAGGCCGATACCGAAACAATGTCAGATATATCCGTATCGTTCCACCCGCCCTGTCTCAGAGCCGACCCGATTTGATCAATGTATTCGTCCACCCATTTCGGGATTTCGGACCTCGACGGCATATCGAAGAACCTTTCCGGCGAAGAGCACGAGGAGGAGGAAGAGTTTGAATTCCTCCGGCGACGATCCACGGCGGCGTCGCTCCAAAACTCGACCCATCTCGGTGTTTTCGTTCCTGACCCGTAACCAGTGTCCAGGCTCCGCCGCGAGAAATTCGAAGACGACCCGGCCGATTTCTCGCTCACTGATCTTTGCTTCTTTAGGATATACGGGTCCGTCTCCGATTTCCGAAACAATGACTCCCGCTCGAAGAAATCGGATAGATCCAACCCGCAACAGAAGATCCGATTCTCGTCGACGAAGAAGATGGGGTTCCCCGCCAAACAGGGGTTGCAAGGAATGTAGCAATGGTTGAAAATTGGTATCAAAAGCGGGGCTCTCTTCAAAGCGGTTCTCGCGACCCGCAAGGCCTTTTCCGGGTCGGACGGTCTCGGACCCCAGGACTTAGACCAAAGGGTGTTCCTAGCGATTTGAAACGAAATCGCAGCGATCGGGAGGTCGAGCGAGGCCTTGAGACCGAGGCGGGCACCGGCGGCGCGCCAGTCCGGGAAACCCGGGCCCACCGGCAACCCAGCTGAGAGAATGGCTTTGAGGTCGGGAGGGAATACGAATCCGAACTCAGCTTCTGCCCGGGCGAACTCGGATTCGGACAGACCCGGCTGGACCTGGAAACCGGAGCTTTTGAGGTGGGATATGACGTTGTCAGCTAAAGAGGCGAAGGAGAGAAGGCCATTCCGTACGGGAAGGGTGGATTTTGAGGCGGTTGTCGGGGTTGGTGGGCCTGCAGCGGCTCGGGCGGAGAGGCGGCGGAGGCCGGCTACGTGAGCCGGGTTGAGGCCGGTCATTCGCCGGTCGACGTCGACCATTGTGAATCGGACGGAATCGGATGGGATTTGGAATGCAGGTGGCGTGTTTGTGAAATGGTCCGAGTGAAGTGACAAAAGGGGAAAGTGTGCGGGAGAAGGTGCCGACCGTCGAGTGGGGAGTGCTTTTGG
>Dhingra_Pear_16_GATCAG_L001_R1_001_paired_trimmed_paired_merged_contig_41849 PREDICTED: uncharacterized protein LOC103956791 [Pyrus x bretschneideri]	GO:0016021
GGGACATGTACTTTCTATCCAGGAAGCTCTTTGTGAATTGCCTTGAGTATATACTACACAATACAAGTAAGTATATTCAATATTCAGATTAATGCAAATCAGATACAAATGAATTTCAATCTCAACTGCTATCTCACATAAACTATACCGAGTTTTCCGAGGCCAAGAGAGAAACCTGGCAGAAACCGAAGATGCAAGATAAGAGGAGGAAGCAAAGGAGCCAACCAACCTCTCAGACGAATCAAAAGCTCACTCCATATGAAATCGAACCAGTGAGCCGGAGCAGGACATATACCAAGAGAAAACAAAAAGAATCAAATCAAAGCTTCTGGTGAGACTCGATGAGCAATGCATTTAGCATGATGTGCAGCACTGCTTCGTAAACACGCATATCATAATGCATTCCATCAACCGTACATCTAACCCCGCAATTCCAACTCAGGGACTCAATGTCCAGTAACCAAAGCGGACCGCCCGACTTCCGCAAAAGCTTACTCTTTTGAAGCTCCTTATCGTACTCACCCCGCATTACATCAGTCATCTTCTCCCTCTTCTCCTCCGTATTCAACATCGAGTTTATCAACGTGGGCATGCCAACCCAGAACAAGTGTGGCGTCCGGGCCGAACCAGAGCCTGAAGCCGAGCTGGTTTCCGGCTTTTCAGAGCCAGTCTCCGGCGAAACTGGCAACAAGGACGCCGCAGATCTCCTGAGTGATTGCAGTTGAACACGGAAATCTGAAGCGTTGGTGAAGTTCAGCATGTGCCATAGCCCAGAACCCATCACCAACACATCCGGGAAGTTCCGATTTCGATTGAACTTCGACACCAGATTGGTCAAATTCACAGTATAAGGAGCCCAGATGAAATCCAATCGCATCCCAATCTCGCCCACCACAATCTGATAATCACTGTGCCTCTTGAATAGATCCTTGTTAACCTTCTCCAGCG
>Dhingra_Pear_16_GATCAG_L001_R1_001_paired_trimmed_paired_merged_contig_44898 PREDICTED: uncharacterized protein LOC103956791 [Pyrus x bretschneideri]	GO:0016021
GCGAAATCGGAACTTCCCCGATGTGCTGGTGATGGGTTCTGGGCTATGGCACATGCTGCACTTCACCAACGCTTCAGATTTCGGTGTTCAATTGCAATCCCTCAGGAGGTCTGCGGCGTCCTTGTTGCCAGTTTCGCTGGAGACCGGCTCCGATAAGCCGGAAACCAGCTCGGCTTCAGGCTCTGGTTCGGCCTGGAGGCCGCACTTGTTCTGGGTTGG
>Dhingra_Pear_16_GATCAG_L001_R1_001_paired_trimmed_paired_merged_contig_50802 PREDICTED: uncharacterized protein LOC103956791 [Pyrus x bretschneideri]	GO:0016021
CGCTGGAGAAGGTTAACAAGGATCTGTTCAAGAGGCACAGTGATTATCAGATTGTGGTGGGCGAGATTGGGATGCGATTGGATTTCATCTGGGCTCCTTATACTGTGAATTTGACCAATCTGGTGTCGAAGTTCAAGCGAAATCGGAACTTCCCGGATGTGTTGGTGATGGGTTCTGGGCTATGGCACATGCTGCACTTCACCAACGCTTCAGATTTCCGTGTTCAACTGCAATCACTCAGGAGATCTGCGGCGTCCTTGTTGCCAGTTTCGCCGGAGACTGGCTCTGAAAAGCCGGAAACCATCTCGGCTTCAGGCTCTGGTTCGGC
>Dhingra_Pear_16_GATCAG_L001_R1_001_paired_trimmed_paired_merged_contig_6142 PREDICTED: uncharacterized protein LOC103956791 [Pyrus x bretschneideri]	GO:0016021
AGATCCTTGTTAACCTTCTCCAGCGGCCCAGAATCCAGAACCAGGCTGAGCAGCGAAAGCGCCACCAGCCTCGCCTGAGAGTCTCCGGCCACCACGACCCAGGAGCCGTTGAGCAGATCGGAGGCGTCGAAACGACCCAGCTTCTGAAATCCACATGCAGAAACGGCGAAGGAAGAAGGCCAAGCCCAGGACTTGTCGTAATTGACGGTATTGTTGTCGAGGGCGTTGAAATTGGGGGAAGGGGTAACCTCCCAAACAACGTCGTGGAGGTGGGAGAGGCAAGAGTCGCGGCGGTTCTCGAAGACGACGACGGAGGAGACGGTGGTGACGAAGTCGTTGACGGAGGGGAAGTAAGGGGTGAGGTGGACGCCGATGGCGAGAGTGATGAAGAGAGCGCCGCTGAAGAAAAGCATCTTTTTGCGGCTGAGATGGTATCCGGCCATGGCCATTGGGACCAAAACGACGACGCACGCAGCCAGCAACCCGAATGGCACAGCTCCTATCATGCTCGTGTTACTCTTCTCATCATATCAAACATCTGCTCGGACAAGAAAGTATTTGAATTTTCAGTGCGTTGCGAATAAATCAAATATTGTATTTCTGTACAAAATTGACTGTATTTTCATTGACCGACTGTGAAAGGAATGTTCCAACGACGACAAAACAGAGGAAGGAGGAGGAGGAAGTGGAGGCGGGGGCGGAGCCCAATA
>Dhingra_Pear_16_GATCAG_L001_R1_001_paired_trimmed_paired_merged_contig_112643 PREDICTED: uncharacterized protein LOC103956787
ACAAAGCACTCTTATGACGTGTTTACATACCCAGAAAGGATACGGTAGAATGGTAATCATTTCCCATTCTTGATCATTCCTCTGTTTACTAATTTAAGTGGACTGCACAGTTATGCGGGCCCCATGTAAAATCAGGATTTCAATTCCTGATATTGCCGAAATTGGATTACGTAGACGAAGGTGGTATTTGGATTCCGGGGAGAAGGCT
>Dhingra_Pear_16_GATCAG_L001_R1_001_paired_trimmed_paired_merged_contig_51486 PREDICTED: uncharacterized protein LOC103956753 isoform X1	GO:0016021
ACCCCTTCCCATGGAGCTTTTCCATCCTCCTGATTTCCCTGGCCCCCAAGAGAAGGAATTACTTGATGAACAATCCACTGTGAATCAACTACACCAATCTTTTCATGAGCAGGCTCTACACATCTTCTGAGAGCAAAATCCAATCCCCATCCATGCACTAAATCATTTTGGATCATATGCCATGCGCAACGCCAAGCTTCCCGCGAAAAGACAGGGGCCATTATTTCCACAAATGCAGCACAAGGAGGAAGATGTGGGTCACTACACCAGCCTGGTTTTTCTTCTGTATCCTTGTGAACTTCTCTGTCACCTCTCCTCTTTGTCATCTCCCATGTCAGTCCATCATTGGGCTCAAGACCCGGTTGAGAGATCTCCAAACCATATTTCTTGACCAACTGTATATACTTCTCTGCATTGAAATGTTCTACTCCCAAATCTTCATCCCAGATGAAAATATATTCATAAGCTGCCACGACATCAGGATGCAAAAATCTCTTTGCATACCACCATTTTGCTTGTCTCTTCACACTAACATGAATTGCCCTCTTTGACCACTCAAACTCTTCCCACTCGCTAGTCCGGCCATCATAGTGAAAAAGCAATATTGTGAAGTTCTCGGAGAACTTTTTAACAGCTGCATCAATATTCATTTTCTGATTTATGCCAACAGTAAATGATACCAAATACTTTGGCGTTACTTTCAGATCCTCACTGGGTTCACCCCACAATCTCCGGATATAAAGATCAGATTGAGGAACAATAATTCCTGGGGGTAGTGTTTCCGCACCACGCGGGTTTGTTGGAACATATATCTTAGGGACACCCTCTGATCCTTCATCTTCAAGACTCTTGTTTGAAGGGGGAGGAGTACTAGGTCTACGTAGTTGGGTGAAGGCTACATCAAGAGATGTTATAAGGCTTGAAGGTAACCTAATCTTGCTTAGAGAAACCATCGGTAACGATACACCAATAAAAAATCCAAATATAACTCCCAAAATTGTAGTGAAAATAAGCCTGGCACTGTCATTTGATTTTTTAAGCCCACTGCGGTGTACAGTGCCCATTATTGGTGTTGTGTCTGAGACTCAACTCAAAAGCTCACACTCCCAAAAAAACCTCAATTGATTCAGCAACTTCTCAGGCCAATATTGCATTCTTCTTCAACCCCACAATCTTCTATCAAACTAAAAATCTCCAAACTTTCACTCGGCGGTGGCCGGAGATCGTATCGGAGACGGAGAGAGAGAATGTAATGGCACAGCGTCTGCAGCACCTCCCCGGCTACAGTTGTTGGTTTTACG
>Dhingra_Pear_16_GATCAG_L001_R1_001_paired_trimmed_paired_merged_contig_41040 PREDICTED: uncharacterized protein LOC103956728	GO:0005622	GO:0008270	GO:0035556
CCCTGCAAAGGAATAGTAGCCAACTGCTCTTGACCCATTTGCAAAGGGCTGCAATTCAAGGGTTTAGATGAAAGACCTGCCCACCATACAACATTTTAAGTCAAAATACACCAAAAACTTCTCCAATGCTGTGAGGGTCATTTATGCATGAAACACAGAAGACTAGAACGAATACAGAGACGACATCAAACTTATGGAGCTAGAAAGAAAATGTGCTAACAGACCAAATTAAAAACACAATAACAGTGTAGAAACTCCTCATCTCCAGACAAACAGAGCAAATAGAACAACAGATATTAGGGGAAGAAAAGCAGACAGCAATAGCAACACAGTTCACAAAAATATTTTCTGAGCCCCTCAAACAAGTTATAATGCAGTTACAAAGTGAGCCAGTTCAACTTCAATAAAGTTACTTTAAGGCACTTCGGGAAACAAAATTACATCTACAAAGTACAATTGTAAACCAAAGAAAACTGGTTGGTCATGCACACGTAGATCCTAATGAAATCTATTAAAAAGGTTATGTTCTGGAGTTGTGTCACAGTTTCCTATTTATGCACTATACACAAATCTAACTTCCACACCAACACCATTATTTTATTTTTCGGTCATTATTGTCTACACTTTTATGCTGTTTAGCATTCCTCGAAATGTACAACAGAATATTCTTAAATGAAGTCAACTTGGAACTTGAAGAAACAGCAGTGTCTCATGTATCCAAATTCCAAAGTTGTTTGAACAGAGTAACTGTCACCCAAAACATAGAACTTTTAACTTGACAATGCACAGTAGAGGCATTTCACACAAACTACATAATCATCAAAGCATAACGATAGATCTGTCATCCTTCATATACGGACTACCATCAAATGAGGTCGACACAAGTCATTCCATTCCTTAGCCTTCACTGCTGGTGATAGCAAAAGTTGCACGGTAATCATGACCAATGTAAAATTAACATCTATCAGTAAATTACGGTGATTTAAAACTAGAAAGGCAGTAATTTCTTTTTCTTTCTGATAAGAGGAAGACAATAACAATTTGATTGTGAACTTAAATAAGGCAGGGGTGACAGAATGGTAAAATTTAATACAGACCAATGAAAAATGAACCTGTTAATTTATATATAAACTATTGGTACAACAGAATATACAGAACAAAAATCGTGAAAGGAAAAATTACAATCAAACTAACAAAGCCTATCCAAAATCCTGTACAGGTATGCAAATGTACTTCCTAAACATTCAACAATGGGATAAGAACTCTTCCTGACTCCTAGTCAAGGATACTCCAAACCATCCAGATAATATTTCAATCTATAAATTAAGATTTATAGGACCCTATTATGAAATTGGCTATGTGCACCTAATATGGATCTCCCCAGAACCAGAAATTAGAAGTCTTCCCTAGGCAATCAACATGCACACGAACAACCACCGCCTTCAACCATACTTGAGACATCTAACCAGCAGAAACGGAGAAGAGTACCTTCTGATCTGGGTGAATGTGTCAGCAAAGAATTTTGAACCACATCGGCCTCCGTCAGATTCTTCTCAACAGGATCAGGAACAGACGCTTTACTTAAATTTTCTTGTTCGTCAATGATGGGTTGATCAACCTTAATCTTGTCCAATGTGCCATTGTCATTACAGGTCCCCTCGGATGAGCTTATTACTTTGTTATCCTTC
>Dhingra_Pear_16_GATCAG_L001_R1_001_paired_trimmed_paired_merged_contig_54129 PREDICTED: uncharacterized protein LOC103956727
GATGAAGTTCTAATAATGAGCAACATCCTTTAATTCTTGAATCAGTCAAATTTCACGCAATTGGATTGATCATGAGGATGATGTACTAACCATCCTCGAGGAAATGGTTGTTGATAGTGTTAGGTGTGAGACCGGCAATTTTAAGGCTGGTACTTTTGCAATGGTTGCTTCCAAGATAAGGGAAAAGATTTCTGACATTAATATAGAGTCGAAGCATATACAAAACAAACCCAAGCGTCTGAATGAAAAGTATTCATCTGCATATGACA
>Dhingra_Pear_16_GATCAG_L001_R1_001_paired_trimmed_paired_merged_contig_55771 PREDICTED: uncharacterized protein LOC103956727
TATTCATCATGTCATATGCAGATGAATACTTTTCTTTCAAACGCTTCAATTTGTTTTGTATATGCTTCGGCTCTATATTAATGCCAGGAATCTGTTCCCTCATCTTGGAGGCAACCGTTACAAAAGTACCAGCCTTAAAACTGCCGGTCTCACACCTAACACCATCAGCAACCATCTCCTCGAGGATGGTAAGTAGTACATCCTCCTCATGATCAATCCAATTACGTGAGGTGGCCATATAATCTTTAGCACAAAGAGTTCCAAGAAT
>Dhingra_Pear_16_GATCAG_L001_R1_001_paired_trimmed_paired_merged_contig_68889 PREDICTED: uncharacterized protein LOC103956727
CCTTTAATTCTTGAATCAGTCAAATTTCACGCAATTGGATTGATCATGAGGATGATGTACTAACCATCCTCGAGGAAATGGTTGCTGATAGTGTTAGGTGTGAGACCGGCAATTTTAAGGCTGGTACTTTTGTAATGGTTGCTTCCAAGATGAGGGAAAAGATTTCTAACATTAATATACAGTCGAAGCATATACAAAACAAACTGAAGCGTCTGAAAGAAAAGTATTCATCTGCATATGACA
>Dhingra_Pear_16_GATCAG_L001_R1_001_paired_trimmed_paired_merged_contig_27719 PREDICTED: uncharacterized protein LOC103956714 [Pyrus x bretschneideri]	GO:0016021	GO:0006511	GO:0009853	GO:0051788	GO:0080129
CTTAAAGCTGTGAAAGAACTGAACCGAAAGGGAAAACGGAAACTTTGACGCTCAAATCTGATTCTTATGTGCCACGATCATAGGTTAACATAAAATTTATCAAACAAATGCACCACTTACTTTTAACAAGAGAAGTAAATCAAATGGATCCAAGAGAATGTCCGGACTGCACTGTTTTGCGTCTCTTATTCCTGCATTTGTCCATCTCAACCAGAGGATGTCTTCTTCTGTTGGAAATTGACAGCCCAAATCGGAACACCCACGCCAATGCTGAAGGCAGCAAGCACTCCAAGGCTCACCT
>Dhingra_Pear_16_GATCAG_L001_R1_001_paired_trimmed_paired_merged_contig_4186 PREDICTED: uncharacterized protein LOC103956714 [Pyrus x bretschneideri]	GO:0016021	GO:0006511	GO:0009853	GO:0051788	GO:0080129
CTTAAAGCTGTGAAAGAACTGAACCTAAAGGGAAAACGGAAACTTTAACGCTCAAATCTGATTCTTATGTGCCACGATCATAGGTTAACATCAAATTTATCAAACAAATGCACCACTTACTTTTAACAAGAGAAGTAAATGACAAATGGATCCAAGAGAATGTCCGGACTGCACTGTTTTGCGTCTCTTATTCCTGCATTTGTCCATCTCAACCAGAGGATGTCTTCTTCTGTTGGAAATTGACAGCCCAAATCGGAACACCCACGCCAATGCTGAAAGCAGCAAGCACTCCAAGGCTCACCT
>Dhingra_Pear_16_GATCAG_L001_R1_001_paired_trimmed_paired_merged_contig_21509 PREDICTED: uncharacterized protein LOC103956652	GO:0005622	GO:0006486	GO:0006623	GO:0016192
AAAGGAAAACTAACGAAAAGTCCAAAAAAACTTCCCTTTTAATGAAAAGCCCTTTTTAAAGGTATAGTGAATAGTACCAGGGAAAGGTATAAATGTGGTTTTTCGTTAAAAGTGAACAGTACCAGAAGTGTTTTGTTAAACCTCCCTTATAAGAAATCTTAGCCATACGGCTGACTGAACACGGTAGTGACAACAACGTGCAACAGATAGATATCTATAGATGCTTAATCATTGATGAGCCCAAGGAAATGAAACTGTCACGTTCGTCAAAAGGGAAAATTCACTACGAATAAAATTGAATATGCTTCCACATGCAACAATTTAGAACTATATAGCATCAGCCCTGGGCAAAGCTAGAAATTCCATTACTTTTAGTATTGCATTTTCATCACACACAACATCTCTAGATGACACTTGAGTCAGGCTGCTACCATCTTCCACCATCCTGGTGCTTGAAGATACTGTAACTTGGGAAGACCCATTAGAGCAACTATCTGCATTTGACTTCGATGCAGCGGCGGCAGCTAGCGAAGGAGTATTAACTTCTTTCAAGGAATCAATCTTTAATAGACTTTCAAAGTGGTCTTTGCACATTTGAAGTTTAAACCACTCATTATGTGTGTGAACAGTTGCTCTCATTATTTTCATAAGCTGCGGCTCATCAATGCCAAGCCTCCTCCCAATTGCAACCTGGAGTGAAGTTGCAAGAGCATGCAAGGGCAAGCCTTTCCCAAGTGCATCTTCACTAGGTTGGAGCAGTGCTAACAAAGTCTCCTTCAAGGGTTTCAGTAAAGCAGGATCACTTGCAGCTAAAGGACCTAAATGACAGCATGCAACCTTCAAAGCGCTAGAATGATCGCCGGAGCTTACAAGCTTAAGGAATTCAACCTGCTTAAGTTGGAAGAGCAAAACAGGATTTTGTACAAAAAAATTTGGGTCCATAGAATTAACTTCTTCCACAACCTCCGCAGCCATTCCTTTGCTAGCTAGTTCCTTCATCCCAAGCAGAATCTCATATTTATCGTCCAAACTGTTGACGCCTAAACTTAAGCATTCTGAAGCCTGATGTTCCCTTGATGAATACGTATTGGAAACCAGGTCAGTTGTGCTAAGCTGTTTAGAGTCTTTACTCATCTCATTACAGGAAATGCCAGAAGTAAAATCAAGATCATCTTGTCTTCCCCTCCATCGCTTGCGTTTACTTCTTTC
>Dhingra_Pear_16_GATCAG_L001_R1_001_paired_trimmed_paired_merged_contig_21510 PREDICTED: uncharacterized protein LOC103956652
GACAAGATGATCTTGATTTTACTTCTGGCATTTCCTGTAATGAGATGAGTAAAGACTCTAAACAGCTTAGCACAACTGACCTGGTTTCCAATACGTATTCATCAAGGGAACATCAGGTTCTGTATTGTTCAAATTACTTATTATGTAGTAGCGGTAGTAATGGTTAGTGTATTGGTTGTGATTTGACAATGTTGTTGCTTTGCAGGCTTCAGAATGCTTAAGTTTAGGCGTTAACAGTTTGGACGATAAATATGAGATTCTGCTTGGGATGAAGGAACTAGCTAGCAA
>Dhingra_Pear_16_GATCAG_L001_R1_001_paired_trimmed_paired_merged_contig_30806 PREDICTED: uncharacterized protein LOC103956652	GO:0005622	GO:0006486	GO:0006623	GO:0016192
GAAACGCCTGAAATAAATCACCCTTGGCAAATCTTAAACTATCTACTGCTCCCTGTCTTGTGAGCTCTACAGCATGTGCCAGAGCTTGAATGTCCACCTCATCAAAAGGAGGTGCTTCAAACAGGCTCTCCTGGGGTGCTGCAGGGGCATCACGCTCCTCTAGAAGCAACCTATGAGTAAGATCTGAAACAGGCGACGAAATTCCTTGACGAAAACAAAAGCCCTTGTGGATGCTTATTAAATATCTCAGTGTCATCGAGAAGACCGGATCGTAAGCATGTAAATAGGCTCTCAAGACAGTGGAAACTAATCCCGCAATGTCAAACCTCCTCCTTTCAGACCACTCAGTTGCTACAGGAGAAGATTGGTCTTCTTTGTCATATATAAAAGCAAGAAGAACATGCTTGAATTCCTCATATGCTTCCGGATAAGCGTCGAGGGCACACGGAGCAAGAGCATTCCTCAAGCAATTGATTGCAGAGTCGCGATCCTCTGCGGTCCCTCTCCTCAACAGCTCAATAAACCTCTGTTTCTGCAAGCGGAAGAGGAGCCTGTGATCGTCGAGAATGAAAGGGGCGTGGGAGCGGAGGAGACCGATGGCGGCGTCAATGTGACCCGCCTCCAGCGACCGCCTGATCTGACGAATGATCAATCTCGAGTGGTACGACGAGGAGGAGATAGAGGAGGGGGAAGAGGAAGAGGAAGGGGAAGGCGACGTCGTAAAGGCGGAGTCGTCGTCTTCGACTAGCTTCTCCGATTTGGCGAAATCGATAACGAGAGCGTCTAGAGCTTCCCAGTTAATTGAGGTCGAGTCCATTTTTTGGAATTTTCCGGGAAAATTTTGGACTGTTTGGTTGGAAGGAAAATGTCTAGAGAGGCAAAGGGTAGGAGAGAGAGAGAGAGGAGAGAAAGAGG
>Dhingra_Pear_16_GATCAG_L001_R1_001_paired_trimmed_paired_merged_contig_40471 PREDICTED: uncharacterized protein LOC103956652	GO:0005622	GO:0006486	GO:0006623	GO:0016192
TCCATCGCTTGCGTTTACTTCTTTCCGCAGGTGCACTGGGTCTTCTTTGTGAAACTCTCAGTTTATCAGGCTGATGTGATCCACTGGTGCTACAATCTTCATTATTGCTTGATGGCTCACAAACGTAACGCATTTCAATATCCATTCCTTGCATGCTCGTCACATCAGAACTCTTTCCAGGGGAACCACCTAGATTATCATTACTAACAGAAATCTCACCATCAGAATGTTTGCTGGCTCCATAATCCACCTCATGAGAACAGTCTCTTGACAGAGAATGCCCAATCACCGGNNNNNNNNNNNNNNNNNNNNNNNNNNNNNNNNNNNNNNNNNNNNNNNTGCACCCCAGACACATCAGAAGTTGCAAAACCAGAGTCCACAATGCCCCTGTAAACGCAATACTCACGAACCAGCTCATCGAGCATGGTAACATCAAATCTCATTCTACATAACTCATTCTGAAACGCCTGAAATAAATCACCCTT
>Dhingra_Pear_16_GATCAG_L001_R1_001_paired_trimmed_paired_merged_contig_50421 PREDICTED: uncharacterized protein LOC103956652	GO:0005622	GO:0006486	GO:0006623	GO:0016192
TCCATCGCTTGCGTTTACTTCTTTCTGCAGGTGCACTGGGTCTTCTTTGTGAAACTCTCAGTTTATCAGGCTGATGTGATCCACTGGTGCTACAATCTTCATTATTGCTTGATGGCTCACAAACATAACGCAATTCAACATCCATTCCTTGCATGCTAGTCACATCAGAACTCTTTCCAGGGGAACCATCTAGGTTATCATTACTCACGGAAATCTCACCATCAGAATGTTTGCTGGCACCATAATCCACCTCATGAGAAGAGTCTCTTGACGGAGAATGCCCAATCACCGGTTGATCAACTTTCAAGGATTTGGAAAGGCTTTGCACCCCAGACA
>Dhingra_Pear_16_GATCAG_L001_R1_001_paired_trimmed_paired_merged_contig_56684 PREDICTED: uncharacterized protein LOC103956652	GO:0005622	GO:0006486	GO:0006623	GO:0016192
CTCTAATGGGTCTTCCCAAGTTACAGTATCTTCAAGCACGAGGATGGTGGAAGATGGTAGCAGCCTGACTCAAGTGTCATCTAGAGATGTTGTGTGTGATGAAAATGCCATACTAAAAGTAATGGAATTTCTATGCTCTGGGCTGACGTATCTGTATCTTTCTAAATTGTTCCATGTGGAAGCATATTCAATTTTTTGTAGTGAATTTTCCCTTTTGACGAACG
>Dhingra_Pear_16_GATCAG_L001_R1_001_paired_trimmed_paired_merged_contig_76243 PREDICTED: uncharacterized protein LOC103956612	GO:0016021
GTGCCATTAATGGGAAAACTAGCTTAGATGGTCCAACATTTTGCAGGTCCTGAATATCCTTTTGGTTTAAAGTACGATGTTGAAGGTTCTCTTTTGTGCATAGCATCCAGACTGTATAGATTATGGCAAGAGGGATTTGGATTGATGAGAGAACCCAATAAGCCATTCCACAAGGCTCTATTTGTGTGATACCCTGTCCATACCGATTACCGCGGAGAAGATAGACGAGGCAGAAAGAGCACCAAACCAGAACAAGGACCCCCATTTTTGTCCATGGAATCCCTA
>Dhingra_Pear_16_GATCAG_L001_R1_001_paired_trimmed_paired_merged_contig_30159 PREDICTED: uncharacterized protein LOC103956580 isoform X2	GO:0016021	GO:0000394	GO:0009086	GO:0010048
GTCTAGCCGGAGGTTTTCTTGGTTCTGGTGGCTGCACTTGAGAAGCAAAAGTTGGATGGTTATTGCAATATTTTAGAGAGACCTCGGGCTGTGATAAGTTTGCCTTAGAAGCAGATTTAAAGACATGACTCTTCTGGAAGTGTTGTTGAGCCACTTGAGTAAATGGATTCCTGGCCTCTACAGCTTGGCTCACATCAGTTGATAGCGGCCAGGTCTGTTTTGGTGTTACAGATGTGACTGGAGACAAGGGTGATGAAGGTGTAGAATTTCCACTTTGACTACTTGAAACTTCAAGAAGTCCTGTTAACTTAGCACCAGAACCCTTTCTCTTCTTACGCCTTCTACCCTTTTCCTGTCCAGTTTTGACTGTGAGGTTACCAGGTTGGGATGCTTCTAGTTCATCGGGATTCCCAGCTGACACGGATTTAGACACCAATGAGAAGGCCGTGGCTTTGTTCTTTGTTGTATCTGACAAAGAATTAGTTTGTTCATGACCTTGAAGAATTTGATTTGCATGTTGAGCAAATCTTTCCTGCTCTGAGGCACCAGCCTGGTCATCAGGATACCTACCAACAGATGATGCCTGCATTGAGGTTATATCTTCTCGAACTGATTTTACCAAACTATTTATCTCACCAGACACAGAAAATCTACCGTCTCTATAGTTATGCACATGAGACGATTTTCCTGAACTACTTTTAGAAGTAACCAAGGAACATTTTCTGCTTGTGCAGAAACAGTCATCGGAACAAAAGGCGGGTACCTGGGGCAATGTATACCAAAATACTAGAAACACCAAGGAGACAACAAGAAATACTACTGAGGAGTATTTTTTAACGCGCATCCAGACCACTGATTTCTGGCATATACTGATCATATGCAAAGGGATGCTTGCCTTCATGGGTATCACCAGAATACCAGAATTCAAGACCAGCTCAAGATCCCGTTGTACCAAGGCTGCAGAAAAATCAGTGTGGTATGATATCAGAAGTTTTGCTGATTCTCCAGGTTCAAGAGCAAAA
>Dhingra_Pear_16_GATCAG_L001_R1_001_paired_trimmed_paired_merged_contig_58728 PREDICTED: uncharacterized protein LOC103956580 isoform X1	GO:0016021	GO:0000394	GO:0009086	GO:0010048
TTTGATTGGATCTATCAGCTTGAATAGGTGAAAACTCTTTAGTAGCCTCTTTGGAGTTCAAAGAACAAGAAACAATCCCTCCATTAAATAACTTAAACACACCATTGTCCGATGACCAACTTTTGTTATTTGTCAACTTGCTATCTTCAGCTGATCCTATAGATGATATATCATCAGACTGTTTCCCCGAAACTCCAAAATGAGCCACTTTGAGTTTATGCCCCAAGAAACCAGGTAACGTTGACGGAAAGCAGAATAAACGGGAGCTAG
>Dhingra_Pear_16_GATCAG_L001_R1_001_paired_trimmed_paired_merged_contig_58730 PREDICTED: uncharacterized protein LOC103956580 isoform X1	GO:0016021	GO:0000394	GO:0009086	GO:0010048
CTAGCTCCCGTTTATTCTGCTTTCCATCAACATTACCTGGTTTCTTGGGGCATAAACTCAAAGTGGCTGATTTTGGAGTTTCGGGGAAACAGTCTGATGATATATCATCTATAGGATCAACTGAAGATAGCAAGTTGACAAATAACAAAAGTTGGTCATCAGACAATGGCGTGTTTAAGTTATTTAATGGAGGGATTGTTTCTTGTTCTTTGAACTCCAAAGAGGCTACTAAAGAGTTTTCATCCATTCAAGCTGATAGATCCAATCAAA
>Dhingra_Pear_16_GATCAG_L001_R1_001_paired_trimmed_paired_merged_contig_66871 PREDICTED: uncharacterized protein LOC103956576
CCTCATCTTAATTATCATGCACCAGCAGAGCCACACAAACACACAAAGGCTACCGGGATAAGGGAGGACGAATCAGACTCCAAAGAAGCGATCTTTCTCTGCTTTTTCCAAAATTAGCGAGCATACTTGAGCCTTCGCATTTTTCATCTGCTCTTCCATTAATCGTTTTGTTTCAGATATTACAGAATTGAGATCGTCTCCAAAGTTCAAAAGTGTAAAAGGCAACAACTTACTGAAGAACAAATGGCAACTTAGAATATAGTATCAAATCTGGAACACAATGCATTAAATTGCTCGAAATGTTCAAATGGAAAACGCTGGATTTCTAATTTCCCAACTAACTACAAATTAAAAGGAAAACTTTAATGACTAAAACATCTGGAACTCAATACAATTAATTGCTAAAAATGTTGTAAAGGACTTATAAATAATCAACAGAAACCCTTGAATAACTACAATATTCAAACAAGTTGAACACAGGTCCAATCCAATCGAATGCATGATATGCTTCTCATGCCTAAATCTCACTTCTCGTATATCTGAGAACCATAGAGTGGCCAGTTTCAGTAAAGAATCAAGGTAGATCTGATTCAACAGTTTGAAGGTCCTTTATAAATTGCTGGCATTTTCTTCACATAATTAGAATTAAATTTACACTCAAAACGAGTCAACTGTTGTAGGAAGCTGGGGAGCATAATTCGATGTTGCGCCATATGAGAAAAAATACAGTTATTAGATTGAAGGGAAATGAATCAGAATTTTGCACTCATTAATTTAAAACACGAAATAAAGATTGATCACACTGCCTGCACAGATACACAAATTGAGAACATACATTATAAAAATAGGACAGGTGATATTCATTAAGATCATGTGCACAAATTTTCTAGTGTGCATTTCCAATTAAAAAATTATAGTTAATAGTTATGTATGAGAAGTTGATTTTTTTTAAATAGTAAGTTTTTTGAATAAAATGAAAATTTTGTTCGAAATACTTGTTTCACGAATTATGGATTGATTTTAGGAATAAGTTATTCAAAAACAGAATCAAAATAATAATTAAAAATACGTAAATAAGCCGAAATGAGCAGAATTAAGTTTGTTTTTCGAGAAATTGAGTAAAATAAGCACGAAATATAAATGCGAAGAAGAAGAAAAAGAGAACCAGAATTGAGATCGTTCTCCAATGT
>Dhingra_Pear_16_GATCAG_L001_R1_001_paired_trimmed_paired_merged_contig_120161 PREDICTED: uncharacterized protein LOC103956566 [Pyrus x bretschneideri]
ATCCCCCATTTCACACTTTTAGACTGTCATTCTTTTTTCACTCAATTGACCACCTCATTCATGGCCTCTTATCAGCGATTCCTCAGGCAGCCCACAACCTCAGCTTTATGCGATGACCCTCGTCATCCCTCCTCCGCGAAAGCTCACGACTCTTCGTCTTTCGTCCTCCCTCCTTGAAAAAAGGAATGGTGGCACATCTAGCATTGAAGCTTCAGAAACTATTCAGTCCTAACTTGTCACCTTTTACTATTGATGGAGCTGCTGTTTGAAAGAGAATCTACCAC
>Dhingra_Pear_16_GATCAG_L001_R1_001_paired_trimmed_paired_merged_contig_74769 PREDICTED: uncharacterized protein LOC103956566 [Pyrus x bretschneideri]
ATGCATTCAAATACATCTTCTAAAACTGATTATATAAAGTTGCATCCAACACGTCTTTTCTAATGCAAATGTCTTTGGTAGTGACACCAAGTCAACAAAAAGAGACAACTAACAGAAAACCTAGCTGAGCTCCAATGCTAAACTTATTATCCAAAGCTACGAGCTAGATGCCCCAAAACATCTCACTCAAACAATTTAACTATCCCATCCCATATGATCTCCTTCATGCATCAGTTAATTATATATCTTATTCGTTGAATTCAAAAGTATATCTCTTACAACTCAAACTAGTAAGGAAAGTGCTAAAAAATTAAAGTTACATACATACCATCACTAGTAAAAGGTGATAAGTTAGGATTGAATAGTTTATGAATCCCCAATGCTAGATGTGCCACCATTCCTTTTTTT
>Dhingra_Pear_16_GATCAG_L001_R1_001_paired_trimmed_paired_merged_contig_30405 PREDICTED: uncharacterized protein LOC103956557 [Pyrus x bretschneideri]	GO:0030126	GO:0005198	GO:0006886	GO:0016192
CTTAATTGACTTTTTCCCTTCACCCTTCGTTGCTATATAATGACCACCAGAATTGGAAAGCCGGTATCCCTGAATCAACTTTGCCAAGCCAATCTGACTCCCATGAGAAGCAAACATCAATGTTGACTCTATTGGAGTCGAAAAAATTCGATCCACTTCACTTTCAAACATAAATTGCATTGGACCCTTGGGACCAGCGTAAGCCTTTTTAGGCAGAATATACAAAACCAGTCCAGTCTTATCATCATCAAGAATTGCAAACTGATTTTCATTAGGTCCAATAAATGCTGCATCACGACCTTTTATTGTGGTACACTTGCTGTTTGCTGCCTGAGTATTGGTATTTTCAAAATAAAGCACCACTTCATTTGTAGCACCACTAAATTCATAGACAACAAGAAATAGACCCTGTTTTTTACCGTAGGCCATGTACTTTGGATGATATTCCACATTTCCAGGAACCGTTGTGTAAAGTTTTTTGTAAATGCTGTCTGCTCCAGAACAAATGTTATATGCCGTAAGTTGTAATCCATCAACATAAAAGGCCCTGACAGGATAATGAAGAACCCGGTTCTCTTTATTGAAGAAATTTAACTCCAGGTGAAATGGCTGAAATACAGGAAAGTCCTTCAGATGATGCTTAGTGTCTATAATAGTAATGAGGGGCAGCCGAGATATTGGGGCACTTTTGGCATGACCTTCCATAAAATGGCTGTGGAGAAAAGCCTTCCGAGCAATGTCTGATATTGTAAGCTGACTGTGGCCTTTCAGATGATGTTCTTGCAGTTGAGCTTGAAGTTGATGTTCGGCTAATATTCCAGATGAACCCAAAGCTGAAAGCTTTTCTTTCAAAACAGATGCTGAAGATCCTCTTGCACCTTGCAAAACTGCAAACAGTTGTTTCCTTCCTTCCCTAGTGTATGCAGCCCGATTTTTCACATTGTCTCCACCTGTCATATTTGCAAACAGAAGTGCTGCTAAATTTAATTTTGAGTGAACTTCTAGAGTTTTAATTCGCGGTAAAGGGTAAGCTGCTTCTCCACCCTGCTGAGAAAGGATGCGAGGGATATCAAGTGATTCAATCGCAGCAGGCTCAAAGAAATTTGCTTGCATTGGAGGTCTATTAGGATTAATTATAACCCGTGTTTTCCACACTTGAAGAGTTCCATCCTTGGACACAGTTACCAGTAACCGCAACATTGGGAGCCAGGAAACTGAAGCTATTGGTTGGGAACCCACTTGTGTAATGCCAATCATGCTAGGTCTCTCAGTTGACACATCCCATGCAAGCAGCGTACCCCGTCTATCCCCAACAAAGATCCACTCCAATGTTGGGTGAAAACCAAATGCACCAGCACCAATAAGCTTTATGGTGTTATCGATTTGTAAGGTGTAATGAACCGCATATGTGTGAATGTTGTAGGCTCGAATCAGACCATCGGCATAAGCTACATACAGGACAGGGAGGCGAGGGTGGCAGGCAAGATTGACAATCGGTTTCTTCAAGTCTGTCTTTATTTTTGTCGGTGCTCTTCCTCCTTCAACAGTTCCAACAACTGTGACACTCATTTTCTTGTGGAAACCGAAAAATACTACAGGCTGGAGAGGCGTCAAAGCGAGATGGACTTCTGTATCAGAAGAAATTTGTTCTGTCTTCTTCTCAGGTGAATGCAAGACGCATGTTTGCTCAGCATCAAAATCACAAGAGCGAATGGTACAGTCCTCAAGGATCGCTACCACAGAATGCCCACTTGTGGGGCTATAAGACATGCGGACAATGGGTGTACCAATATCAATAGATGAAATCTTGCTTCCTGTCAACGCATCCATTTCAATGATGTAGTTTCCAATGGCGACTGCGACGAGGGCCTGATGGGGATGAAAGGCAGCAGCATGAGGCTGCAACGGTTTTGAGCTGCGTCCGACATGTCGTAGATCCAGGTGCTGCACCGTCGTCCACTCCATCTTAGAGTTTCACTTCAAATACCTGATCAGTCGGAGATTCAGAGAATCAAGTGAAATGCGAGCTCATCGATTTGACGAGGAAGAAAAAGAAGATGGAGGACTGGGCTGACGAAAAAGGAGAAAAATACAGACAGGGAACACAGCACAGA
>Dhingra_Pear_16_GATCAG_L001_R1_001_paired_trimmed_paired_merged_contig_38050 PREDICTED: uncharacterized protein LOC103956545
TACCATAAAGGCTATACTTTTATCATACTCCAACTGATTTACATAATGGATTCCTTTATTGAGTACCTCCTTAAGACAACCATTGCCTTTAAAAAAAATTTCCTTTAGTATTTTAAAAACTCATAACTTCAAATAATACACATTTCCTGCTCTTGCAGCAACCACTTTTCTTTTCAAATTGTCCACCTTGTTAACAATGTCAGATACTAAAAAGAAAAAAAAACATATAAATACAGTAAGTTGATAGATTTAAAAAGTAATAATATGAATTGGAAACAATGTTAAATTAAATAAGAAACAGTGTTACAAAACCACTAAAAAGAAATGTTATATTAAATCGTTGATAATTTTGGACATCCGACGACTTCTTTGAATGATAGCTACTATCTTCAAATTGTTCTCTTTGTTGAATTAAAGTCCATTGATTGTATTATGAAGATTGCACAGAAAGTTTGAGACAAAGATCTTTTGTTTTCCTATAACTCTCATGGTACAAAGATGCTTAATGTTGGAGGAAAGTTCGTTTTTGTCATGTCATCAACCAAATCCAACTTGACAAATTTTCATATATCAGTTTTTAACTTTTTATGAACAAATTAAAAATGGTAATATATGACAGCTAAATTTGTAAATAATAATGAGCTTAATTTCCACGAAAAACAACATTCAAGTAAAAGGAGATTTACTAAGATCCTCTGATTGAGACAGGAGAGATGGTAGGCGGCCCTCTAATTAAGGTTGTAGGCAGGGAGGTAGGGTTCTGCTTCTCCAACAATAAATGGCCGGCGGAGCATTGTAGCATAGCGGAGGCCACCGAAGCGCAGCGCAACATGGAGATGATGGGGAGTCAGGAGTTCTACAGTCTGAGAAAATGTATGTAATATTTTTCCTAAACCCTAGAGTGATGTTTTAAATAGGGAAAAAATGCAATTGGACCTCAATGATAGACGATCCAGATTGCCAGTTGGACCTGACTGATGGACAATCCCGAATGACTGTCCGACGATCCGGAATGGAGGTGAGGTCTGACTGATGGACGATTCGGAATGGTGGTCGGGGCTGACTGTTCCTCGGTACATATAGTTGTTGATGCTAGAGCTAATAAGTTGGGTTTTCATCAAAGACACGGGTTATTGAAAAACTAAAAGATAGGTGAATTGAAGATTTTACAAATAACAATAGATGGATTAATAAAAATCGAATAATAATACGATTCGATTTAGCAAATTACTAGCCTTCCATGAGTTCTGTTCCATCCCATTATCCCAAGCCACGGTCCTCTCTCACCACCACCAAGCCCACCCACCCTCCTCCCACCGATGACTTCACCCAACAGTGAGACTGTGTCGACGAAATTTGAGAGGATTACAGATTGGGATATCTCGGTTAAGGAATCGACGTCGGCTTGGCGAGTGAGCTTGAAGCTTGCACATGATGCCGGAGCCGACGAGGTCACGGGGTGGTCACGGGGTGGGTTGACCAAGGTTGGAAGAGGAT
>Dhingra_Pear_16_GATCAG_L001_R1_001_paired_trimmed_paired_merged_contig_58112 PREDICTED: uncharacterized protein LOC103956544 [Pyrus x bretschneideri]
GGAACCTCAAACATATGTTCGTCTAAGCTAACATCTTACTTAACACCAAGAAAATAACATGTTACTTGTACTCGAATCATGCTTGCAGAGTCCAGACAGTAATTTTCAATGGTGAAAATTTCATATAAAAAAAAAACAAAGAAATTGTAAGCGTACCTTAATTAAAGAAGTAGACTAGTGTTTGCAAAATTACGACTACCATAACACAAACGATTACACAAAGTAATATTTCGCACAGCAAACACACGCACACACACGTTTAAAATCATGTATATGCCACGCGCATATTCTAAAATCTTTTCGATGTATTCCATCAAAGAGTAGATGTTGGGTAGTAACCCCATGTCATGTCATGTGAACATATTTGTTTTACATAGATACGAACAGCTTGACTTGACGCAAAATGACTAAACCATATTTTGGTCCCTGGTGCAAGTCGTTTTTTGTCATTTGATAAATATAGCTTGTATTACTAATCTTTTCTCTTTTCAGTTCAATTCAAATAGAAACACACAACGACCAAACTGAGAACGAACATTTTATTTGAAAAGAGAAATGCTTGTCAACCGAAATTCGGAACTTAACTAGTTTCAGATCAATACAAACAAAACTCAATTTCCTGAAGACACCCAAACTAAAATTGAGATCATTGAGTTACCTGGATGAGAGATGTGGATAGGGCTAAACCCAGCATAGAGATCAATGATCTGGAAATTTAACACATACAAAAACAAAAAAGAAAAATCGAAGAGAGCAAGGGCATCCTGACCCATTGACGACGTTGATGATTCCCCCAATTTTCTCTCTTCCTCTTGTTGTTCAGTCTTCGTATATATATCCCTTCAGTTTTAGTTGAGGCGACTGAGAGTTAGTCCATTAAATCTAGACCTTACAACCAACCAACCTCATAGATAGTAAAATGGATGGTAAAATGGACTCCCATATATCATTCATACTTACCGGAAACGTAATGGCACTTCAAACAAGACCAGTAATTTAACACGACACTACATGTGTTCAACGTTAATTTAAGTCATAATAATTAAAAGCCTGAAAAAGGAAAGCGTCGCGCCCTCCAAATTTCTATAGCAGCGGCAGCATCGGTTTATGATTCCTCAAGTTCCCCAGGCTCCATGTCCCTCATTCCTTTCCTCAAGCATCATATTCATTTTCCTCATCCTTCCTTTGCACGGCCCTAAAATATGGTTCTAAGTCCAGAAATTCTTTCTCGGGTTCCTGCATCAAACAATAACGTTCCTCTTTAATGTCTTTTCTCCATTTCGCAACTTCATCGGGCCCAATGCACGGGCAATCTGCAGTCCAGTGCTCACCCGATACCAAACAATGGCCACAAAACTTGAGAGTAGCACGTCCAGTCCAGCCCCGGCGACCAGGATGCCCACCAGGCCGACCACAATACTTGCACCTTATTCCATACCTACCATCAAGAACAGTTACCTCCAGAGGGTTTGGGATACATTCTTTGTAAGGGCACTCATCAAGCCAGTGGTCTTTCTCCTTTCCGCAAATTCCACAAGGACCACATGTAAGTTTTTCCGCTGCTAATTCTGCTTCGAAGTCCTTCTTTCCTTGGGCCGCACCGCAAACAGGATCATCCACAAGACTGGCACGTCCCATACGAATCACTTCACCACGACTCTCTGGTTTTTTGGTTACATCTCCATGAGTTTTTGGTTCTATTGCCTTGTGATGATTACGAGTTCCTCTGTTCTGCCCCTGCGCCCATTCTGACTTGGCTTTCGCGTGGGCTTCTGCTTCTCCGCCGATTGCGCGGCGGAACATGGCAACGCATTCCTGAACGCGGCCGCCGATCACGGGAGCGGATCTGAAAGTCCGGCGGATCATGGCTCTCTGCGAGTGAGAGAGACCGAGAAACCTTTGTTATGGCTCGTTTTTGTGTGATAACAGATGTATAACTCTTC
>Dhingra_Pear_16_GATCAG_L001_R1_001_paired_trimmed_paired_merged_contig_104177 PREDICTED: uncharacterized protein LOC103956534
ATATAAATATGAGGGACAATTTCAGAGGCCTAGGTGCAACTCAAAATTTTCCAATCCATCTTGGCCAGAGCATAAAAATCCTATGTGGGAGTGTATTAAACAGCCTTTTGAACAGCCTCATGCACCAGCAAAAGCTGATTGGGAGGTTGCAGTTGAGAAATTGGCAGACAGTACCCTAACAAGGCTTGATCAAGCCGATCAAGAAATTCATAATATTCATAAATCAATAAAAAAATCTGGTGCATCAATGGAAAGAACAGGAGGAAGAGGAGTTTCCTAGTCAACCAATTACCAATCCACAATGTTCAGAGGAATGCTGCATAATTCAACCATCCCAATGTGTGGAGAGCTATTATAATTACATGCTGGGAGATATTGAAATTAAAGAGCCATCAACGTATGACTCGTGCACAATGGAGGAAAAAGCACCTAATGATCCTGAAAGTTCAACAGAATTTGCTCCTACCAAGGTCTGTGTGCCACACATACTATTTCAAAGGGCTGCAATGCAACCCACAAAGTTGCAGGAACACGTTGAAACTGACGGGTTGGACAGTGTTGAATTAAACAAGCCAACAGTAGAGCCCATAAAAAATGTTAGGGCCAATTTTATAAACAGGCTAAATTCTACAAGGGCAAGCATGAAGAGCTTAGTGACAGCCAAATTCTTCGTCAAGAAATTCAGCCAGTGCAGAAATTGTGAATGTTAAATACAAGGTTTAAGTCAATTCAACGGATACACAAGCCTCACTGGAAAGGGTCCTATTTGATTACAAAGATTCATTCACAAAGAAGGCCGAATATGATGGATTCAACCACTCACTTGAAACACATAATTGACAAACATCTTATTCCGTACCTACTGTTG
>Dhingra_Pear_16_GATCAG_L001_R1_001_paired_trimmed_paired_merged_contig_77351 PREDICTED: uncharacterized protein LOC103956534
CATTTGTTTTCTATGAGAATACTCAGACCGACAATAAGAGAGATGCACCACGACCCCAAAATTTGTAAATCCAATGCCTTCGGTTCTGATATCATTTGCTAAGCTCTATTTCCTCAGTCAACTGAAGAATGGCTGGCCGCCGGGTAGCAAAATAGAAAGGTTTTGATTGCTTTGTTCGAAGCTGATACGAGTAGCCTCTGCCAACTTGTCTATTGCAATTTCCTAAAAAGCTTTAGCTGGTGCAGCAGGCTGTTGTACTGATGGCGGGAATAGTGGTTTAACTGGCTGTTCACCACCCTATTTTAAATTTGGGTGATCTCTCCAACCCGGATTATAAAAATTTGAA
>Dhingra_Pear_16_GATCAG_L001_R1_001_paired_trimmed_paired_merged_contig_39403 PREDICTED: uncharacterized protein LOC103956525
ACCTCCCCTAATAGTATATCATTTCCCAAAACCTTAAAACAGTAAAATAACAGTAATTCACAACCCGCAACACATTTTCACAATCCAGCAAATTTTCACAATCATAAAAATAATAGTTTTAAAATGAAAAAAAAAATACAACGTAGTGAGAATTAGAAAAAAACTACCTGGCTGGGAGCCCCCACCCTCAACTCTGGATGTCAAGGAAGTGTGATCAAAAGGCTCCAGCTCGCAGCGGCGCCGGTGAGGCCGTCGTGCACAGAGCGGCTGAACCGATACTGATGATGTCGATGATACGGGCACCTAGGATGCCGTAGGAGTAGCCTCAGTAAGACGTGTAGGCTCCCCAATCAATGGAGTATTCGCCTGGAGCAGTAGATGCTGACAATGCGAGAAGCACATTGGTCACACTCCAACGACGAGTGATCAACT
>Dhingra_Pear_16_GATCAG_L001_R1_001_paired_trimmed_paired_merged_contig_119580 PREDICTED: uncharacterized protein LOC103956517 isoform X3
CCACCAAAACCTAATCCTTGAAACCCCACCCAAACCTAATCCCTGAAACCGCTTGTCTCAAACACCCAACACCTCTCTCTCTCAGATATCCGTAAACGAAGTGCCTCGTAGCATCAAATCGACCTGCAACACCCTCGGGCGAGATCGAGAGCAGCAGAATAAGATATTTGTCAAAGAGATGGGAAGGAGAAAAGTAAAAACGATAGGTAAAGCAAACAACACAATGGAAAGAGAGAACCCAGCGATGATCGGTTCTACCTTTCATATTTCCATTTTAATGTACCAACAAGGAAATGATAGTATATTTTATAGAGAAATATAAATATTGTTTTCAA
>Dhingra_Pear_16_GATCAG_L001_R1_001_paired_trimmed_paired_merged_contig_70359 PREDICTED: uncharacterized protein LOC103956513 isoform X2
AATCCAGAGACTTTGATTTTTCCCCATGGATATTTGTATCTGCAAAACTCATGCGGGATGATGATTGTATGAGACTCTATACATCTCCAGCTCCTTGGTGGTGGTGGTGGTTGTGATTCCCACTTGTCCAACTCTGTCCATCCGATTTCTCATCCTCTTCACCTTCCCTGCTGTCACCCGACTTGCCTCCAGTTGTGGATCGACCTTTG
>Dhingra_Pear_16_GATCAG_L001_R1_001_paired_trimmed_paired_merged_contig_37424 PREDICTED: uncharacterized protein LOC103956498 [Pyrus x bretschneideri]
CTCTCTCCCCTCTCTGTTGCTGTGTTCCCTGTCTGGACTTTTCCCATTTCATCAGCCCAGTCGTCGATCTTCTTCTTCTTCTTCCTCGTCAAATCAATGAACTCCCATTTCAGTTGATTCTCTGAATCTCCGATTGATCTGGTAGTTGCAGGTGAAACTCTAAGATGGAGTGGACAACGGTGCAGCATCTGGATCTACGACATGTGGGACGCAGTTCAAAGCAGTTGCAGCCTCATGCTGCTGCCTTTCATCCCCATCAGGCCCTTGTCGCCGTTGCCATTGGAAACTACATCATTGAAATGGATGCATTGACAGGAAGCAAGATTTCATCTATTGATATTGGTACCCCCGTTGTCCGCATGTCCTATAGCCCCACAAGTGGGCATTC
>Dhingra_Pear_16_GATCAG_L001_R1_001_paired_trimmed_paired_merged_contig_18049 PREDICTED: uncharacterized protein LOC103956468	GO:0012505	GO:0043231	GO:0044444	GO:0016197	GO:0044237	GO:0050896
CTCCCACCCCCAGCATTTTCTGGTGCCCTTCTCTTCTCTTCTCTTCTCGTCTCCTCTATTTCCCACAAAACTCCGCGTCCCTCCGCCGCATCGAAACCCAAAAGTCTCCTCCTTTTTCCCCCTTTTTATTCCCCCAAGAAATCCTAACCATGGATTCCACCAGCTTCTGCAACCAGCAATCGCCGTCGTCGGATCGGCTGCTCGGCCTCTTCTCATTCTCTCCGCCCTCATCCGCCGCCGCCGCCGGCGAGGAGCTCAACGAGGCCGAGGTCTTCTGGACCAACGACTTCACCGAGCCCACCGCCGACACCCCAAACCCCCGACTCAATCTGACTCGTCGCGTCAACTCCGGAATACTCGCGGTCCTCCCGGAACCGGGTCAATCGGCAAAAGTCTTGTACCGGAAGCCGACAATTTCGTCATCGTCGAAGCCCATCCCTTCAATTCCAAGACTTTCGCCGTCCCAATTACAGT
>Dhingra_Pear_16_GATCAG_L001_R1_001_paired_trimmed_paired_merged_contig_11632 PREDICTED: uncharacterized protein LOC103956465 isoform X2	GO:0016021	GO:0031072	GO:0051082
CTCCTTGACCTAATACTAATAGGTTTTGCATCTAAATTTCTCATAGAATATTTCTCTACTTTCACGTCAACAAAAAGCAACAAATTAAACTAAATTAGCATTTCTTCACAACCAAGTTCCCAATCCTCCACGGTAAGTTGCAACACATTTCATCAAACAGAGAACTTAAATTTGTGATGATTCCTAGTTTAAGTGAAGTAATCTTGCAGTCAAGCCAACATTTTGGCACAAGTTACACACCGCTAAGTTATTCCCAAGCTGCATCGACGAGGAGATAACACTGCTAAGTTTTTCATCTGGTTTGCTTTAGTCAAATGGATCAATCCGTGGGTCATGCTCGCTTGCCATCATCATCCCAGTGCACAGGCACGTCGGGCACATGACCTTTCCAGCACCAGAGCAATTTGGGCACCTCTCAGTTGTGGGCACTCGCAAAGGGCGGTCCGTTGCACTAGATGCTGATATAGGATTGATGTTCAAGCACACACCACTTGCAGAACATCTAGCACAGGCCAAGTAACCAGTTCCACGGCAATATTTGCACCTTTTCTTCTCTTGTTGCTCAACATTGTTAGCTTCAATCAACATCAATGCTGAAATGACACCCACTGCCCCACCGGAGAAGGATGCCACAATAGGATCAACCTGACTTAATTGTAAAGGCAGATGCATGCTGCGAATGAAATCTTCATACGAGGTACCTCCTATACCTAATTTTAGTTCCAGCGATGGTGCAATGAGACCTCCAAATACAATGACAGTGGATATCATTGATAAACTTGTAAGGTAGAGCTGCTTCAACGTCTTTGGTGTAATATGAGGGAGAAAAGGGATAGTGGATGGAATGTCAGGCATCTCATTTGACTCTTCCTCACAAGCCTCATCCATATCCTTCGCCATCCTTATCCGGTGCTGCACCCGCAATCTCCTTAGCTCTTCCATGAGAAGAAAAATCTTGTTGCGGCGGCTTCTTATGTTGTCCTGAATTTCCTGCAGTTGCATCTGCACAAAGTCCTGCACCGTCTCCGGCCCTTCTATGATACAAAAAGTGCTTGGCGTGTTATCGGCGGGGGAGGATTCCTTGGAAGCAGAACAGGAAATTTGGGGACGC
>Dhingra_Pear_16_GATCAG_L001_R1_001_paired_trimmed_paired_merged_contig_31321 PREDICTED: uncharacterized protein LOC103956465 isoform X2
AGCAGAACAGGAAATTTGGGGACGCGGGGAGGTGAATTTGGACAGAGAGAGACGTCTAGGGATTCCATGGGCGGAGGTGGAGGAGGGAATTAGGGTTTTGGAGGAAGGGGGAGGATGAGAGCTGAGAGAGAAGGAAGCCATTTTTGTAAAGCTTCTATGCTCTGCTCATCTCATCAGCCAAATAGCAGAGAGAGGGAGAAAGAGAAGGGGAGAGAGCGAGAGAGAGAGAGAGAGATGAAGGAGGGTTTTGGTGAGTGAGAGCAGAGGAGAGGAGGGGAGAG
>Dhingra_Pear_16_GATCAG_L001_R1_001_paired_trimmed_paired_merged_contig_5965 PREDICTED: uncharacterized protein LOC103956465 isoform X2
AGCAGAACAGGAAATTTGGGGACGCAGGCAGGTGAATTTGGACAGAGAGAGACGTCTAGGGATTCCATGGGCGGAGGTGAAGGAGGGAATTAGGGTTTTGGAGGAAGGGGGAGGATGAGAGCTGAGAGAGAAGGAAGCCATTTTTGTAAAGCTTCTATGCTCTGCTCATCTCATCAGCCAAATAGCAGAGAGAGGGAGAAAGAGAAGGGGGGAGAGAGAGAGAGAGAGAGAGAGAGAGAGAGAGAGAGAGGAAGGAGGGTTTTGGTGAGAGAGAGCAGAGGAGAGGAGGGGAGAG
>Dhingra_Pear_16_GATCAG_L001_R1_001_paired_trimmed_paired_merged_contig_98810 PREDICTED: uncharacterized protein LOC103956457
ATGAAACTGGTTTTTTTAACTTGAATACACACTATCATATGAGTACACAACTTATATTTATACATCTTAATTGAATTGTTCGAGAATTCAATGACTTGGACTCACTTCTCAGCCACATGGTTTTGACTTCTTGTAAAATTTACAATATTATTCTAACACTACGATACCTTAGTAGGTGACATTAGTAGATTTTTCTAGCTAGCAAAATTAATCTTCACATAACTAATCCCCTTTGTCTCTTGCTTTTGCTTTTCTTGCTGCAGAAGAACCAGCAACCAGTTAAGATATTGCTACCGGAAGACCTGCATGTCACAGACCT
>Dhingra_Pear_16_GATCAG_L001_R1_001_paired_trimmed_paired_merged_contig_71321 PREDICTED: uncharacterized protein LOC103956429	GO:0044699
TATCCATCATCCCAAGATGCTTTTGTCGTCTTCCATTACTTCTCGGTGTGTTGCTTCGGAATCCTTCGAGTTGAAGCGGTGATGCGGCGGGGAAGATTGCACCAACTCTTCATGTACACGTCGTCGATCTGAATAAATCGCTGAGAGAGAATACATCATCGATCACGTCGTCTCTCTCACTTCCAGCACCTGCGGCGTCCTGAACCTCGAAAATGGCCCACAACGTATCACTGGCGGCGTTGAGGAGAGCAAAAGGGCCGCGATGAGATCGTCGCTACCCCGCGAAGATCCGGAACTTATCAGTGCTTGGGAACTCATGGAGGGGCTCAAAGAAGGAATACCCATCTCGAATCCGGCGAAGAAGAGCCCGAAATCGTGTTCTCTCGTCCGTTCACTCACTCCCATGCCAATAAAATCATTCCGAGAAGCACCATCATCTTTTCTGGCGAGACCAGATTCGAATTCGGTCTTGGCACCGTGGACTTGCCCGGATTGTATGGGAAGAAAGATGGATTTTTAGGCTTGTAGGTCTGTATGAAGAATCAAACAGAGAAAATGGGGGAGAGGAGAGAGAGAGAGTTT
>Dhingra_Pear_16_GATCAG_L001_R1_001_paired_trimmed_paired_merged_contig_32819 PREDICTED: uncharacterized protein LOC103956428 [Pyrus x bretschneideri]
GTACCCAAATTATGGTTCTCCAAAACATTATTATCCAAAATTACAAGCAAATTTACAACAGTTCACTCCAAAAACATATCTATTTACACAACCTCACATACTCTAGTGAAGTGGGAAAAAAAAAACACAAAAAACGAATGTAAACGTTGTAGCAAAATGATTGTTTTAACTCGGGAGACCGTTATTCAACGTGCCACGTCATTCCAACCGCAAATTAAACAGAAGAAAGCGGGTCCTACTCAGACTACCAATCACGACCGTAACCCACTTGCTGCCTGCTTCCTCGTGACTGTGGGGCCCAGGGGATCCCCGTCGGATCAAGAAACCACGATTCCTTTTTCCTTCCAGTTTTCCAAGACGCCCCGCCAAATTACGCAACGTCGACACCGACTTCGCCCGCCCACGCCCCGGACCTCCGACCCGAAACGAACCGCTTCATGCCGCCCAAACCAGGCGGTTCGCTCTCCACGCTGTGTCTCGGCGTCGAGTCGATAGACAGCGCGTCGAAATCGTACGCCGCCGCCCTGTCGCGCGCTCTCGACGTCGACATCATGCTGCTGTTTCTCGGCGGCGAGTCTTCCACGAACGGCGATTTCGCCGATTTCTCCCGGTGTCCTCCGTGCCTAAAAATCGCCCGAAAACTCGCAAAGAAACCGAGTTTTCGTCTCTCCGCCACCGGTTTAACGGACTTCTCCATGGACGTCTCGGCCGACGATCCGTGCCGATTCCTGAACCGACGCTTTCTATCCCTCTTCGATCTCACCCTCCCCATACACGAGACGTTAGGAGACGACGGCTCGATCATCGGAGCGTCCGATTTCCCGACGGATCCGGTCCGTTTCGGGAACAGTCTCGTGTTTCCGGCCTTGGAGTGCCGCCGGTTCTTCGGGTCGGCGTAGTTGTGCTTCTGCGGCTTCGGAAGCCCGATGATCGCCGCCTTCGACTTCAAGTTCTTCGAAAACCGCTGCGAGCTCGAATTCGAGTGCGAATATTGATTCGAATTCAAGTTATTGGCGTTGGAGTTTCCTTTGGTGGAGTCTTTGCGCTCGTAGAAGGCGTTGCGGTCGAACCACTCGTACTCTGCGTCTTTCGAGAGCCAGAAGGATTCCGGCGGGAAATCCGGCGCAACTTGCGGTTCATCGGCATCTTCTTCCGGCCGGTCGTGTCCGGCAGTGGTGGCGTCAGCCTGCGTCTCGCAGGCGATTTTCCGATCCATTGAGCCCCCAGCGCACGCCGAAACTAGTGTTTCCAAATCGACTTGCGGCATATCGCAGAAAAAAAAAACTTTATGAAAACTTAGGGGGAGAAGGAGAGAGAGGAGAGAGAGAGA
>Dhingra_Pear_16_GATCAG_L001_R1_001_paired_trimmed_paired_merged_contig_49676 PREDICTED: uncharacterized protein LOC103956423 isoform X1
ATAACTTTTTTCTAATGTGGTATACAAAAATATCGAGAGAGAGAGAGAGAGACGAGAATAAATTAAAGGGTACAGATACATCGTTATGTGGCATCGTGTGGTAATGAAATAATGATACGTGAACAAAAATGTATACATATTCTTACTTTATTAACACGAAACGTTATTGTAAATGTAAATGTATACAGAATGTCACATCACCCAAAAATTTCAACAAAGATTACAAGATAAGAAAGAAATTGAAGGTTCAAAATGCCAAAGGAATATTCCTCACAATCTTTCATACGGAAATAAATTGCGGCTTTTGTCATATGGTCCCCTCTCTTTTGTAGAGATGAATTGTCTGTCTTCCTATTTTTATACTTTTTTCATGATCTTCTGTGATATGTGATCACAGTTAAATCACGTTAATATTTTATATTAATTTTTTAATAAAAATAATAAAATAAAAGGTAATAAAAATATAAAATATTAATATAATTTAACAGTGAACGCACAAAATAGAAGGGCATGAACGGCATCACAACACAACGCTCTGCGCTCATTAAAGACGGCTCTCAGAGGTCTTCAGAGCTCGATGGGTACGTGAAGAGACTGGAAGACGAACTCAGAAAGATTCCCATTTTCTCCTTCCCCAAAACCCCC
>Dhingra_Pear_16_GATCAG_L001_R1_001_paired_trimmed_paired_merged_contig_65548 PREDICTED: uncharacterized protein LOC103956416	GO:0009744	GO:0009813	GO:0010224
AATAGAAAATTAAAAAAAAAATCACTGGGAAGAAACATTGTAATGATCATTATAATTATTAAAACAAAGATTAATGATCTTATAAAACTAATAAGAAGATTAAATTATCATTAATGAATATTCAACACCTGTATTCTATTCTTAATCTGCCGGTGTTTTCTCTCCTCCCCTCCTCAACCAACGCAGAACGAGCAGTCATAATCCCGCTCGGAAACAAAGAAGCATCAAAAGCTGAACAGTCAATCCAATCCTGCAGCAACTCCTCCTGCCCCCAAATATCCGGAATCCAAACCTGTCCGGCCACCTCCATTCTGTGCTTCTTCAACCTCTCACGTCCACTCTCTTCCTCTTCCGCCGCCGCCGCCGTGGGATCTTGATCCACAACAACAACATGATCATCACCTTCTGCAGCAGCTGAAGCATGACCGTCCATTACTGAAACTTCCTCGTTTTCATGCATCTTTCGTGACGTGCTTCCTTGCAGCTCCATAAAACTGTCATTTTTCTTTAAGATCTGCTCACCATATTCTTGCATCTTTGGTAGAACTGGAGTGTTTTGGATGATGGGTTTCTGCAGAGAGATTTGATGAGCCATTTGAGATCGTTTTCTTCTCATTCGGATTCAGAAATGGTGATAAAAATCTGTGCTTGCTAGAACTTGTTGCTGCTTCTTCTTCTTCTTCCTCTGGTAGTTCTTGTAGTTCGAACTCTGTGAAAGATATGTGTGTGTGCTAACAATATATGGAGGCTAGAATGGGTGGGGAGTTGCGTTACACGTCAACTCAATAGGTTTTATTT
>Dhingra_Pear_16_GATCAG_L001_R1_001_paired_trimmed_paired_merged_contig_87835 PREDICTED: uncharacterized protein LOC103956405
CCGATAACCAAAAAAAAAGAAAAAAAAGAAAAAAAGACACTTATCCCCGATAAACAATATGATAACTTCCTTATAATGGTTCAGACCCAACGTCCAAATGATGGAACATTTTTCCTAATCGGATTGCACATTTGTTTCACTTCCTTTAGGTGAAGCCCAAATGCCTCCTGGAATGGCAACCCTAGAAGCTGCCCCAAGGGCACAGCTTGCGGGACAATAACAACATTACCAGTCTGCTCCGACGACGACAGTGCCTTCGAAACCACGGGGATGGCACGGGAGATGTCGGTGGCCGGCAGTAGGCAATTGGCAAGCAGTGCATTTCCGGTCGCAGTGAAATACCTGTTCCAGTAGTACTGTGTTTGAGGAACGCTGTCAATCAAATCGAGATCGATCTCAAAGAGATCTTCTTCGTCTTCGATGTCTGCTAGGCCTTTACACAGTCCAGCACATTGTGTGGAAGGGGACCCTTCGACGAGAGAAGCCATGGTTGTGGTGGTTTAAGTTTCGTAGATATGCTCTTGTACTTATATATGTGCACATATTTGGTGTTTGGTGGTGAGGTTGGAGTTCGGGTGGGAATTAGAACGCCCTACAACAAATTTACAACGACACTAAAAGAATGTGGAGATTGGTCTTTGAAAGCCACGTCTTCCAAAGTCAAATCCCACGTATGCCTGACATATACTCTCAAATACTTGTACATGATTTTTCTTTTTCTTATTTTGGTAACGAGGTAAACGCCCTGAAACTAGTTCAAAGAGTTAATGCAAACAAGGCTAGTCCTAGTTCAAGTGGATTCTCAAAATACTGGTACCGGAGTTTCATATTATAGCTCCAATTAGTATCACCCTAAAACATTCCTCCCAAAATCAAAACAAATAGAAAAGGACGCTCACTACCACATCAAATACAAATGATTTTCAAAATTCTAACGCACGACAAACATGTTCACATCACCTGCAACATCGTGTGATTAGAAAATGTTCGATTTCATCACGGGCAATATGGTATTACAAGTCAAGAAAGACGGAATCTGATTTGCATCAAGAAAAGCTAAAAATCCAGTGTCAATAAGGAACTGTTGATTCAATATCTACCAAAACCACTAAAGTTTGAGCAGTAGACCTAACTACCTCAACAGAACACAAGATATTCCGCACCTAGGACACACTGCTTTTAATCCTTTAAGTTTAGTTAACAACCAAAAGCAATAGCTCTCAAGAGTCTAACAATGTGACAAGACCATTCCATGGAGTTTGGATACCAATCACCTAATAAGTATAATAACTTCTATAGTTATCTAAAGCATTAGCCTGAACTCTACGGGCTCGTTTGGTGGCTATGATTGGAATGGATTGGATAATTCAGAAACAATTCAAGTTATATTGAAGGTAGAGGGAAATGATCAACATACCTTCACTATAGTGGGTTGTCCATTCCAATCCAGTCCAAACCTAGACACCAAACCAGGCCTAAACATTTGAGTAAATAAAACCAAGGCCACATTTTCCATCACTACTATACAATTCATTACGTTCATATCTTAAGCTAAAACTATAGAAGGGATTCAAATAGCATAAGCAGTGCCCTATTTCCTTCTACAAGTATGGTCACTATATTAACTATTTTTTTCTCTTTTCTCATCTTGCAAATTCATCGAAAGTTTCAATTTTCTTACGTTTCAGCTATAAAGTTTTGTACATGCAAGAACCCAGAACATACGGGCTACAACTTTGTTAGCCTGAATCAGAAAACTTAGCTTTGGCTTTTGTACTTCATCAGTTAAAATGAGCCTTAGATGACTGTTTCCAAGCACCAAGAACACAGCGCTTTCTTTTACCATTTGATGCAGGAGGCCTTGTGCGTCCAGTTTGCAAATAGCCAACCATCACATTGTTAAGTTGACTACATCTCAAACTCACGTCACGCTTCAGATGGTACACAACCACAAACCTTTTAGATCCCTATTTTGTTTTGACATATAGTCAAGCACATCCTATGCTGCAAAGAGGCTAGATGACAGAGCAACCGATACATCTTAGCTTAACTAATCAGGGATGACAGAGCAACCGATACATCTTAGCTTAACTAATCAGG
>Dhingra_Pear_16_GATCAG_L001_R1_001_paired_trimmed_paired_merged_contig_1020 PREDICTED: uncharacterized protein LOC103956333
CATGTCGAAGATCGGTCTTTGCGGCGGCGATGAAGAAGTTTGTCCCTCTCTTTCGGTTGTCCCTGCAGAGGAGCTTTGTAATCAGCAATGCTCGGGCTTGTTCTTGGCAACGCTAGTGTCGGTTCGGCTTAGTGTGGTCCGAAAGGGCCCTCGCAGTGCACTAGCATGTTGAGCGCGAGTTTGTGCGGCGGTGGTGAAGAAGCTCGTCCCTCGTTCGACGGTCAAGAGGGGTTCGAAAACAAAGTTCGTGCTTGTTCTAGGCGTGCATAGATAAGGGGTTGGTGCTATGTGTTAGGTCCTTCCCAACCCCCGTTGCATGTCGAAAGCGAGCTCGTGCGGCGTCGACGAAGCTTTTCGGTAGCCGTTGAACTGTTCGGTTGTCCCTGTCGCCTTCGTACGTGTTTTCATGCCTAGCGGTGCGGCTCGGCTCCTACCTGGCGTATTTGCACTCAAGACGCATCCCTTTGTTGGGCTACGTCGAGACGTGTTTTTCGTCGGGCGGTGCTGGGTTTAGCTAACGCGACGGCGTATGAGTGGTAATTGGGTTGTATCCGACGGCAGGCTCCGTGCTTCGGCATCGAACTGTCGGCTCGTACCCCGCTTCATCGACGCATCGAGATTCGTCTCGCGCGCAAGATGGGTTTCTGTTTTGGCTACCTGCTGCGAAGGAACGTTGCCTCTCGTCGTCCCTTTCCTCCTCCTGCCGGCCTTGCCGGCGGGAGGACGACATCGTGGCGGTGCTCGTGTCCCGGACGAGCCGCACTCGTTGCGGTGCAGTTTCGGTCCTCGGGTTTCCGTTCGACATCTCGGATGCGGAACGCTGAAGGGGCGGTGGGTCTTCACGACCTCCGATCGTCCGATCGAAGCCTTGTCGCTCGACGCGTACGACCGTCGCGCCCGCTGCGAGCCGTCGACCGTCAAGGTCGTCCGTCTCGCGCGACGCCGACGTCGAAGAGGAATGCTACCTGGTTGATCCTGCCAGTAGTCATATGCTTGTCTCAAAGATTAAGCCATGCATGTGTAAGTATGAACAAATTCAGACTGTGAAACTGCGAATGGCTCATTAAATCAGTTATAGTTTGTTTGATGGTATCTGCTACTCGGATAACCGTAGTAATTCTAGAGCTAATACGTGCAACAAACCCCGACTTCTGGAAGGGACGCATTTATTAGATAAAAGGTCGACGCGGGCTCTGCCCGTTGCTCTGATGATTCATGATAACTCGACGGATCGCACAGCCATCGTGCTGGCGACGCATCATTCAAATATCTGCCCTATCAACTTTCGATGGTAGGATAGTGGCCTACCATGGTGGTGACGGGTGACGGAGAATTAGGGTTCGATTCCGGAGAGGGAGCCTGAGAAACGGCTACCACATCCAAGGAAGGCAGCAGGCGCGCAAATTACCCAATCCTGACACGGGGAGGTAGTGACAATAAATAACAATACCGGGCTCTACGAGTCTGGTAATTGGAATGAGTACAATCTAAATCCCTTAACGAGGATCCATTGGAGGGCAAGTCTGGTGCCAGCAGCCGCGGTAATTCCAGCTCCAATAGCGTATATTTAAGTTGTTGCAGTTAAAAAGCTCGTAGTTGGACCTTGGGTTGGGTCGACCGGTCCGCCTCTGGTGTGCACCGGTCGGCTCGTCCCTTCTGCCGGCGATACGCTCCTGGCCTTAATTGGCCGGGTCGTGCCTCCGGCGCTGTTACTTTGAAGAAATTAGAGTGCTCAAAGCAAGCCTACGCTCTGAATACATTAGCATGGGATAACATCATAGGATTTCGGTCCTATTCTGTTGGCCTTCGGGATCGGAGTAATGATTAACAGGGACAGTCGGGGGCATTCGTATTTCATAGTCAGAGGTGAAATTCTTGGATTTATGAAAGACGAACAACTGCGAAAGCATTTGCCAAGGATGTTTTCATTAATCAAGAACGAAAGTTGGGGGCTCGAAGACGATCAGATACCGTCCTAGTCTCAACCATAAACGATGCCGACCAGGGATCGGCGGATGTTACTTTTAGGACTCCGCCGGCACCTTATGAGAAATCAAAGTTTTTGGGTTCCGGGGGGAGTATGGTCGCAAGGCTGAAACTTAAAGGAATTGACGGAAGGGCACCACCA
>Dhingra_Pear_16_GATCAG_L001_R1_001_paired_trimmed_paired_merged_contig_102124 PREDICTED: uncharacterized protein LOC103956333
CTTTTACTTCCTCTAAACGATCGGGTTCGGTCGTCTTCTCCAGGCGTCGAACGCCGAGGCGGCACAGGCAGCGAACCACCAGGCAGCCCGGCGGCGTCGTCGGCCAGATCCGAGGACCTCACCGGACCGTTCAATCGGTAGTAGCGACGGGCGGTGTGTACAAAGGGCAGGGACGTAATCGACGCGGGCTGTTGACCCGCGCCTACCGGGAATTCCTCGTTCACGGGGTTGGTTACAGGCCCCGATCCCTATCACGGGAGGTGGTTGAGAGGTTTCCCAGCCCTCTCGGGCCGGGGCGAAGTCCCCGCTGATACCTCCAGTGTAGCGCGCGTGCGGCCCAGAACATCTAAGGGCATCACAGACCTGTTATTGCCTCAAACTTCCTTGGCCTACTGCCACCCGTCCCTCTAAGAAGTGCGTGAGAAAACCGACCCGGACCCGGCGGAAACCGCGCGCACGACCGCACGCCGTCCGCGGCGGCGCCACGCACGCCACCCAGCCGCCGACCACGAACCCGAAAGCCCGAAGCCGACAGCGAGAGACGCACGCAAACGCACGCCGGAAGCGACGCACGACGAACACGCACGGCCCGAGCCCGCCGTGGCTGGGGGCGGAGGATGACCTCCGCATAGCTAGTTAGCAGGCTGAGGTCTCGTTCGTTAACGGAATTAACCAGACAAATCGCTCCACCAACTAAGAACGGCCATGCACCACCACCCATAGAATCAAGAAAGAGCTCTCAGTCTGTCAATCCTTACTATGTCTGGACCTGGTAAGTTTCCCCGTGTTG
>Dhingra_Pear_16_GATCAG_L001_R1_001_paired_trimmed_paired_merged_contig_38824 PREDICTED: uncharacterized protein LOC103956333
GCGGAAGGATCATTGTCGAACCTGCACAGCAGAACGACCCGAGAACCCGTTCCGACGTCGGGGGCCGGCGGGCCTTCGGGCTCGGCGTCCTCTTATCCCGGGAGCCCGCTCCCGGGCGTACCAACGAACACCGGCGCGTCTTGCGCCAAGGAACATGAACGAAAGAGCGCGCTCCCGTCGCCCCGGAAACGGTGCGCGCGCGGGCGGCGTCGTCGTCTTCTGTAAAAGTCAAAACGACTCTCGGCAACG
>Dhingra_Pear_16_GATCAG_L001_R1_001_paired_trimmed_paired_merged_contig_10056 PREDICTED: uncharacterized protein LOC103956309 isoform X2	GO:0007155	GO:0010090	GO:0045010	GO:0048765	GO:0071555
TGCAGGAGGAATTAGACTGTTATCTGTCACAGGAAAGGGCACGCTGTGAGGCTGCATAGGATCTACTCTTGCAGATCCAACTGGGGCCCTCTTAACAGAAACTGGCACTCCAACTGTTTGTAACTCTTTCATAAAAGCAGTTCCAAGCAGTGTTTCAAGAGTCAGGTTCTTCCCTGCATCAGAAACATTTACAGAAATTTCATTTTTTGAAATGCGGACTGCATTGCCAATAGTCGCTCCTTCAGTGTCGTGTAATTTTTCAAAATACATTGTTTCTTGATTATAGCATGGTTCCATATCTTTCAAGCCTGT
>Dhingra_Pear_16_GATCAG_L001_R1_001_paired_trimmed_paired_merged_contig_11521 PREDICTED: uncharacterized protein LOC103956309 isoform X2	GO:0009653	GO:0016043	GO:0048468	GO:0090558
GTGGAGAACTGGATAATCCTTGTAGGAGGTGAGGCAGAGGAAATTTGCCTTGCATACGCATCTGTTGCATCATAGGGTGATGGGTGTGAGCATCAAACCCAGATTGCCCAGTGTTAGAATGATGAAAAGGTGGACGAAGCATATTTGCATGAAATTGATGATTTGGAGGCAGATCACTTCGCAAAATGCCTTTTGGCCCCAAAAAACTCATTTGAGAGTTGATGTTGCCAGGATGAGAGTCTAACGGGTGGAACGGGGGACCCACATGATTCAATTGAGGATGATGGAGCTGTTGAGAAGGTGGCTGCAGGTTCTGATATGGATTATCAGGTTCTCTCATATCATAAGGACCACGACCACGAAGAAAAGGAGGAACTTCTTG
>Dhingra_Pear_16_GATCAG_L001_R1_001_paired_trimmed_paired_merged_contig_2393 PREDICTED: uncharacterized protein LOC103956309 isoform X2	GO:0007155	GO:0010090	GO:0045010	GO:0048765	GO:0071555
TTGAATATACACAAGTTTCAAGACATCCGAGTGGCCTATCTATACCCGAAACCCATGTCAAGTTCGTGTCCATGCGTCCCTTGAGTGTGTCCACTAGCAGGAAACTGATGAATCTGTTTCGGGTTTGACCGTAGTTCCATCTCAATAAGCCTTTGGAGCGCCTCTGGATGGTGGTTGCTTCCACCGGCAGCGTCAGGAGCAGGCAATGGCATTCCATGACCACCAAAGTCGAGCTTCTGGGGACCAAAGTGGAAACCTTGCATTGGGTTCAATTCTTGCATAAAAGCCTGACTGACTGGTTGAGCAGGCAGAGTTGCACCCAGATTGGGATGAGGATGCTGGGGTGGAGAACTGGATAATC
>Dhingra_Pear_16_GATCAG_L001_R1_001_paired_trimmed_paired_merged_contig_3163 PREDICTED: uncharacterized protein LOC103956309 isoform X2	GO:0007155	GO:0010090	GO:0045010	GO:0048765	GO:0071555
TGTTGCTTGCTCAAGATCATTTGTTCAGTTGATTGTTTCTCCACTTGGTTATCAGAAGTCCCATTTAAAACAGGTTTAGTTTTGGCACGCAAGATATTTTCCTCAAGTCCAGAACTCCCAACCTCAACTTCACGGGTATCGCTCAAGGATTTTGGTCCAAGATTTCTGTCCAAAACTGTGGTAGCAAAACCTGGGGGTACAAGAGGTCTGGGTGCAGCAGTTTGCAAAAGAAAACTAGATTTTTCAGAATCAGTATTTGCAGCTAGTGGTATGAGAGGCTCCTCTACTTCACTGCTTCTATGTCTCCTCTCATCTTTGGAATCATCCACCAGCGTAGCAAAGTCAAATTCACCTTTATTCTTCTCTGGCTTCAGCTTCTGCTCTTGAAGTGCTTTGTGCTGTTCTTTCCTCATTAATTCAAATGAAGCTCTTCTCTTTCTTTCCTCTTCTGCTCTTTCCTCACTTGTCAACTCAGATGAACCAAACGTTTCATCATTAAACGAGTCAGTGTCCCTCCGTGAGTGAGGTGCTGCCTTGTAAGGACGGGGAGGGTGATATGGCTCATTGGTTCTATTCAACTGGTACGGTTCGTTAGATCGAACTTTTGGTGCTGATATCCCTGCAGTAAACCCAGCTGGTCTAGGAAAGGAGCCACTTCCGAGTAGTCCATCATGCTCAGGAACCTGCAATGGCCGCCAAGACTGGTTCCCAAAATGCCTTCCGGAATCAGAATCCCTATCAGATTGCGAGTCACTATCCCTGTCACTCCGTCCAGTTGAACGACCTTCCCACCTTCCATGGATTGGCCGTGAATAACCAGCTACATCCCCTCTAGTAGGTGGAGATGAACCATACTCGTTTCGCCTGAAACTATAAGCTGACAAACCACTAGTTCTCTGTCGATCTTTGAAAGCATCCTCGAATTCACTTATTATTGACTGGTCGAACCCACTTGGTAGTTTCTTGCAAGTATCTAATTCACTAAACGACAGTAGGAATTCTCTCCTATATGATATTTTTGACTTCTTTTGCATTTCGTGATTCGTTTCAGTAGGCTGATCTGGGAAGTGTGGTTCTTCATTCTCTAAGCTCATTCTGCCAACCGTCGATGCAAATAGTATATCCCAACTAGGACCTAATCAATGTAACCTCTCAACAGTAAAAAATAAAAAAATAAAAATAAAACCACTCTTCAATTCAATAGTCACTACTCCAAGCTCAGAATGCAAAGCCCAGAAACCACATCAACATCGAAACCAACACAAGAACTTCCACTAATTGGTACACCGATTCTAACCCGAAAAGTCAACTGGATACAGGAAGTTGTACAATTCAGTGCAAGAAAATCAGTAACCCCAGCTCACCCATCACCTGTTACCATATCCGAAATCGAATTTCGCAACTCCCCAGCAATACAGAACCAGCAAAAACATCTAACCCACTTC
>Dhingra_Pear_16_GATCAG_L001_R1_001_paired_trimmed_paired_merged_contig_19545 PREDICTED: uncharacterized protein LOC103956309 isoform X1	GO:0007155	GO:0010090	GO:0045010	GO:0048765	GO:0071555
TGGGTTCTAAGATTGGGGCCTTTGAGGGGCATCCTGATTTTCGACTTCCTGAGGAGGATGGCTTGATTGCACCCAGCGAACCGTTGAACATCCAAAATTTTATGTCTTCCGGGAATCAAGTGAAAAGCAAATTGTTCTCCTCCCCGAACACACAGGTTGACATTGTTGAAAAGTTGGCAGCTATGAATTCTGCTTTTAAAGATGAAGGAAGCATGGGAAGCCAAGAAGTTCCTCCTTTTCTT
>Dhingra_Pear_16_GATCAG_L001_R1_001_paired_trimmed_paired_merged_contig_43088 PREDICTED: uncharacterized protein LOC103956309 isoform X1	GO:0007155	GO:0010090	GO:0045010	GO:0048765	GO:0071555
CCTCACAGCGTGCCCTTTCCTGTGATAGATAACAGTCTAATTCCTCCTGCAATTCAAATTGGACCCAACTCAACCAGTCATAGTAGTAGTGACTTAACAGCAAATCGGAGGAAGCAAACAAAATCAGATATGATCGAAGAGCAGTGGCTAGGTCTCAATAATCCTCATATTGAACTAGGTTCATCATCATCACAGGTTGGAACCGACTTGGGTTCTAAGATTGGGGCCTTTGA
>Dhingra_Pear_16_GATCAG_L001_R1_001_paired_trimmed_paired_merged_contig_66020 PREDICTED: uncharacterized protein LOC103956294
TGAGGAGAAATTCCAGAAACCACGTAAGCTGAAATTGAGCATCATATGACAATCTTGACAACATAAAGTGTGAGGGGTAATGGCTCAATAAGGGATCACATTTTGAAGCTTTTAGATGCTGCCGAGAAACTTGACTGATTGGATGTGCATATTTTAGAGATACAATTAGTGTTTACTGACAATCCCAACGCATAATCAACAGCACGATCATGCATTATTACAAGATGATAAACAAAGCAAATTTGAGTCGCTCTACACGGTAGGAAGTCCGCACTACTGCCAAGCCCGCTTGTTCTTAAACGTTGCCTTGTTCTCACTAGGTT
>Dhingra_Pear_16_GATCAG_L001_R1_001_paired_trimmed_paired_merged_contig_83872 PREDICTED: uncharacterized protein LOC103956294
ATCAAGTGTCCAGAGATTCCCTTGAGTGTTATATGAGACTTTCAGCTGACAATATTTAGCAGGGAGTGCTTGAAGCACCATAAAAACCAATTGAGTCTCTGAAATATGTACATCCATTGAGTTGAGTTTCTCAGCAGCATCTGAGAGTTTCAGAATGTGATCCCCAATTGAGCCATTACCCTCACACTTGTAAGTTGTCAAGAGTGACATGTAGTGCCCAATTTCAGCCTTTTGTGGTTCCTGGAACTTCCCCTCAATAGCCTTGAAGTAATCAACAGCAAGGTCATGTTGTTTGATACCTCCTCTAACATGATCAGTCATGCCAGCCTCCAGAATAGATAATGCCAATTTATTTGATCTCCACCACCTCTCGTGCTCTGCTTTCTCAGCCTTGGAACATTTGTCAGTCAATAATGGGGGTTGTGGATTGTCAATTGCAATTTCAAATTCATTGAGTGTCAGTAGCAACTTGATCTCGCATCTCCACTTCTTGAAATTACTTCCACCAGTGAGAATCGGAACACTTGCCAAATTCAAGGTTTTCAGTGAAACTGCAGCAGCAGTAGAAGATGAAGCCATGATCAAACAAGTTGCAGATCTTCTCCTCTCTGTCAAAACCAAAAGTACTCAAACTAACAATAGGTCTTAGTTCAATATTGAGCGTATGTTTTGCGAGAGCAGTGGCTTATGTTTTTATACTAAACATAGATTGCCCTATTACAATCCTA
>Dhingra_Pear_16_GATCAG_L001_R1_001_paired_trimmed_paired_merged_contig_1582 PREDICTED: uncharacterized protein LOC103956218 [Pyrus x bretschneideri]	GO:0004733	GO:0010181	GO:0042823	GO:0055114
CTCTTTTGAGTCCAAAATTTTCCATATCTCTGTGATGGCAATTCCGAGGTGCTGAAATATCCTTGTTATGGACTGGGAGGATAACAACCGTGAGCCATTGCAGCCTCAATCATTTCCATCATTAAAGTCTTCACATCCTTTCGATCCTCTGCACGTCTAGGAAAAGGTATGCGGAGCTTGAAATTATCCCCCTGATAGCCAGCCTTAACATTGAAACCCAGGCTATCCAAGTCCAACATGTAAGCAGAGTCCACCGGAATAGACGTCGAGTGTTGCACAATGGCTATTGTATCGTTAGCATGAACCATAAAAGCCTTTAATTTAGCAACTGGATCAACTTTTGCAGCTTTATATTCCTCACTTCCGAACTCTCCTGATCCTAACAAGGCTGTTGCAACCCCTGACACGTATCGCACAACTTTTGGTTCAATGCGCATGAATTGGAAGTCGCCAAAGTCAACCCAGAATGCATTGGGATGCTTAGCCAAATATGCAGTGCGTATGGCTGCTTGATCCTTCTCGGAAACAGGAATAGCATCACCATGCAGCGTGACCACCAAATCAGTCGTGTCTTTAGCCACAAGCAATGAGCACTTGGGATTAAGGGCTAGGTCCTTTGTATGAACTGCCAAGATGCTAACTGCTAATATTGGAGATCCATCTGCATCACATGCAAAGTCAACCATTGATCCTGATGGATAACCCTCATGCTTCTGAGAAAAAGTGGAGAGCGTTCCGCGAACACTACGATCAAGTAGAGTACGGATTTCCTCAACCGGGGGAAGCCGAGCAGCCTTTTCCTGATGAGATTGGATCAACTGAAAAACACTGGCATCATCTCCAGCTGAAACACTCTGAGTAGCTGACTGAGCGGCGGCGGTAGCCATGGATAAACGAGGAGGAGTTGTTGGGGAGGAGGGGCGAAATTGTAAGATGAGAGGGGAGTGAAGGGTATTATGGCCATTTAAGCGAGAGAATAGGTTGGTCTGCCAAGGCTTCACAACAGTCTTCAACATCTCTCTCTTCTTTCACACTCCCCCGACAGCTAACTCTTTTACTCTCTCTTCCTTGTTCGCTGGTACCTTAGGTACCGTTTGGTACGTGGGACGGGACGGAACAGAGTGGGACAAGACGTTCCACGTTTGGTGCGCCTAAAACGGG
>Dhingra_Pear_16_GATCAG_L001_R1_001_paired_trimmed_paired_merged_contig_18107 PREDICTED: uncharacterized protein LOC103956217 isoform X1
TTGGTGAAATTTGCTGGAAAATCCTCGAAGTTTTGTAATTTACATGGAAACATCTCATCGTATGGAGACGGAAGAAGAGAGGAATAATAAGAGAGCTTCGGAACCAGAGTTTTTCTTGCAGTGGGGGAACAGAAAGAGACTCAGATGTGTGAGAGTCAAAGGCACAGAAATCTCAGCCGACAGATTCAAATTCAATGGTGGCATGTGCAGGAGAATCACATCGTCTCGGATTCATCGCTTTGCGGTCTCCACTTCCGGAAAAAATGACATCTCTGGATTTCAATCCAATCGCCTCACCAGGAATTCTGATGGGGCTCTGCTCTGGTGTGGCGCAGGTGAGAACCGAAAGTCATCTTCACCGGAGAAGGAGGAAAGGTTCTACGCCACAAGAGGATCAGTGGGTGTGGATGAGAGTTGTAATGGCAACGGGAATGGGAAGGTTATGATGGACGGAAACAGTGTTGAGGACCGGGGGCTTGTTTGGCCGAAACTGTACGTCAGTTTGTCGAGCAAAGAGAAAGAAGAGGACTTTTTGGCCATGAAGGGTTGTAAACTTCCCCAAAGACCCAAGAAAAGGGCCAAACTCATCCAAAGAAGCCTACTTTTGGTGAGTCCCGGTGCATGGCTCACTGATATGTGCCAAGAGAGATATGAAGTTAGGGAGAAGAAAAGTACCAAGAAGAGACCAAGAGGATTGAAGGGGATGGGTAGCCTGGAAACCGAGTCGGAGTGATAGGTGTAATTTATACTGAATTTTGTTGAAGCAGAAGGGAAGACAGTTTTCTTTGCTCTGTTTAGAAGATGAATGCGGTGTGTAATGTAGAGTGGTAAGGCTTTTGTTCGAGTAAAAGGGGGTTATTGTAAATTACGAAATTATGTTTTGTATACAAGTGTGAACAATGTTTTGTAGTGTGTAAATATGGAGAGATTTTTGGGGGAAGAGGCTTCTGTGTCATGACACGAATACAGGGTTCCTTCTTGTGCGTACTCCCATGTCTTGGGAGGACGGATGACGTGAGACAGGAATCCTTACCCTGGAATATTTATCCTAAGTATGTTGGATTACGTCTACCGCTGCCATATGCCAAACACGAGGCAAAATCACGAGCAACCAACACCCAAAACAACTTCGAATTCGGAAAAGAATGGCCTGTAGAAGCTAAGGCATCCGTCACACCAAAAACGCAGTGGAGTAGCTGGTTCCAAGCGTATTCTTGAATTGTATGATCCACCTGGGCATTATCCATAAAAACACCTAAACCGGAACTTCTCGTATATTCAAATCCCATTACATT
>Dhingra_Pear_16_GATCAG_L001_R1_001_paired_trimmed_paired_merged_contig_51341 PREDICTED: uncharacterized protein LOC103956213
ATATTACGCAACCTAACATATGCACAAGAAAAAGGAAAACGAAGAAGAAGAAGAAACTTCTCCTCCTACGTACCAACAACGCGGTTTCGCTTTCTCCCTCCCAACCTTCAAAAAGCAAAGGCTTTCCTTCTTTTGGTTCTCTAATATTCCATCCTCCTTACAAACCCAACTAGCAGCTTAGTTAGGGTTTCTGTTTTTGGTCTCTCAGAGCTTCATCCAAATCCCAACCCCTCTCTCTCCTCTCTTTCTATCTCTCGTACAAATTAATTCAAATGTGTCCTCTAAGGTTCATCTTGGTCTTCTTCTCAGCAATCCTTGCAGGATACTTCGCGTGGAGGACGGTTTGTTCTTCTCCCGACGGAACCGACATGATGATCTCACAGCTGGATTATACCAACAATGAAAATGCTATAGGATCACCCAAACAAGAAGAAGATGCATTCAATTTTAAAACT
>Dhingra_Pear_16_GATCAG_L001_R1_001_paired_trimmed_paired_merged_contig_86554 PREDICTED: uncharacterized protein LOC103956206 isoform X2	GO:0003676	GO:0004519	GO:0009269	GO:0009409	GO:0009651	GO:0009737	GO:0090305
AAATTTCGTAATTGCATTTATCATTAACAAAGATGCTGCAAATATAGGTTGTTGACCTTTCATGTTTATGCAAATGAAGGCCTAAACCAAGGTAGAGATTATATACATGAAATGTGTTACAATGCATGATATGCATAGAAATAAGCACAAGTCGTTAGTGCCTAGTGCCTAGTGATGGTGTCATGGCTCTGAAGAAGGCGGCGGCTTGGAATTTGATAGATATTGGAGCCACTCTTCTGGAGTTCCCTTTCTCATTTTCAGCATTTTAATTGCTGCACTTGTTAGTGGTATTGCAAGTATGTCATAGTCCTTCGGAGCCTTGGGGACTTTCATCAGCTTCATATTTGCTTCTTCCAACGTCTTCTGACCTTTCTTCGAGTTGCACCTTGCACATGCGGTGAC
>Dhingra_Pear_16_GATCAG_L001_R1_001_paired_trimmed_paired_merged_contig_37559 PREDICTED: uncharacterized protein LOC103956152 [Pyrus x bretschneideri]
TTACCGCAAACAACAGCGACTAATCCTTCATATAGAGGAACACTTTGATTAACTTCTGAAATGTGTCTGGGTTTATCATATTGACATTTCCCCCCATCACCACAACAGTCATTCTTACACATTCCTGAGCATTTTGAAATTGAAGCAATAGACGAGCAATTATCCATCAATGCATCACCGGCTTCTAGAGCACTGCGCGCATTCGCTCCACTGTCACTGGACTTTTCCCCCATATCATTTGACATAGTCAAGGTAATAGAATCGCTGTCGTCATTCGACGAATCATCAATGTCACTATAAGTAGGCGAAAACACTGATTCCTGTGTGCCCTTTGGCGAAGACAAAGCTTCAGGGTTACAATCTGCTCCAGTTTTGGTCTGGCATTTCTCTCCTACTAAATCCTCAACCCCTAAAGACAATTGCTTTGCAAATTTCGAACCCCTATTTTCCAAATCAACATCTTTACCGAACTCATCTCGAGATTTAGCACCCGAACCAGCTGAAATCATCAAAAACCCCCTTTTTATGGGCCGGTTGGTCAAATCACCGAGAACCCGTCGGGATTTGCAAGACCCATTGGTTGAATTATCACTACTCATGGAAACCCTAAAACCCCAATTCTCCGGCGGCTCGCCAAAAACAATGGATTCTCCAACTTCTTTCTGTAATCTGGGAAATGTTAGGAGATTGAGATGGAAGAAATCTGAGTGAGGATCTGGAAATGGACAAGTGTGGGCCGGTTTTTAAATTAAAGAAGAGTAAAACTAAAACTCAAAATTTGTTGAGGCGGGAGTCGCTTCAGCCTGACCCGGACCCGCCC
>Dhingra_Pear_16_GATCAG_L001_R1_001_paired_trimmed_paired_merged_contig_15556 PREDICTED: uncharacterized protein LOC103956151
TTTAGGGGCCTTTCCACCACCTGCTTAAAGATGATTCTTATTTCACAACTCCACCATCCAAAACAACCAACAATGGAAGCAGAAGATTAATAGGGGAAACTACAAGTACTCCTCATAAAAAATACATTTACAAGCAAGATAAAAAACAAACAAAACTTCTAAGATTTTCTATAAAGCAGTTCACACAACCAACAAGAGGGGAAACTACCACATATTTCCAGTGATGTTCAAGGACCAAAAAACTTTCAAACATTAAAAACTTAAAAATGCATTACTAGGTTGTTCAGTCCCATAAGACTTTGCACAAGGTTACATGGCTAGTTGCTCAATGATCAGATTCGTTATAGATAAATATTATCATCTTCATTTTGATTCCAGTATTCAAGCAGAGACTAGAGAAGTTTCCTATCCTTTTAAGTTATGTAACAGACCAAAGAAATTGACCAACTGGAATTACCGCTATTGAGAGCGACCATGGCAAAAACCTGTTGAAACCGACTGACATAACCCTTTGCTTGATGTTAGTGAATAAAAGACCCACTCGGCTAACAGACTACAATATTCATTACATACACATTCATTATGTAGTCAAATAGATACACATTCATTATATAGTCATCAAAACGAATATAGTCGAATTCAAAACCATTCCCACAATCAGTTGAAAATGACACCAAAAAATAGAGTTAATTAAAATCAATACCTAGAAGTTCCAGATCTGCCATGGAGTAAGGCTATCTCAGCATCTTTCAGAACTTGCAAATTCAAAATGTCTTAATCAAGTATATAAAAAGAAAAATCAGGTAAGCAAATACAATAGCTCTGAAGGTTAACATCATAATCCCCTGTTTGTTGTAGAAGCCCTTTGCAAGGTTTGTGCTTTCTTGTGCTTCTTTGGATTAGGACGTATGGAAGTTCTTGTCGGGGAAATTTTAGATGGAAGCTAGTTGGAAATTAACAGCATCATATCAAGCAAATTGATTAGAGCATACAAAAGCTAGTTGGAAATAAAATTAACTATAAAGGGAAGATTAGGAGAAAAATTGGAAGAGACTTGAACAAATAAACCATTTGCCACTTCCAATACCATAGCAATTTGACAACATATCAAAGTACAACCACTGCCAGTTCATTTGCTTTCTAAGAAACCCCTTCTCTTTCTAGATTGTAAGTTCATCAATACATTATACATACTACTACCAGTACCAATTCATGCTTTATTTCCTAAACTAAATTACTCTACCAGTTCAACTTCCTTAAAGAATCATTGCCTACTGTTCAAATACGAAAACCCACCTGAATTGTACAATCAAAGAGAAATATGAACAAATTTGAGCAAAATGGAATAACAGCCTTCCAATTAATTATTGTGCCATGAAAAAGCTGAATAACAGCTTTCCAAAGCCAAATATACCATTGGCTAATACATTAATTAGTACATATACAACTCAATATTTGTTA
>Dhingra_Pear_16_GATCAG_L001_R1_001_paired_trimmed_paired_merged_contig_84381 PREDICTED: uncharacterized protein LOC103956151
AGGTTTCTCGGTGACTGGTTTGGTCGACCCGATCCAACTCATATTGGAGCGGTTTAGAGCCTTGTTCACTCTGTCTCTGCAACCTCAAAGGCCCTGGCCTTGTCACGCCCCCATTGCCGGTGAGTCAGGTGACCATGAGCTGAATGTATTATCTCCAACCCAAAAATTGCTTTTACAACCCGAAGTGAGGAATTTGAATCTTTGAGATGGCAGATCTGGAACTTGTAGGTATTGATTTTAATTAACTCTGTGTAGGTGTAATTTTGGACTGATTGTGTTTTGAATTCGACTATATTTGTGTTGGCTTCTGATGAATATAGTAGTCTATGTTAGCTGAGTGAGTCTTTTCTCACTGACATCAAGCTAGAGATTATGTCGGTCTTCAACAGTTTTTGGCCATGGTCGCTGTTAATAGCATTAATTCCATTTGGTCAATTTCTATGGTTTGTTACAAAATGTACCCTGGTCTTTGTGTTTGAATACTAGAATCAAAATGAAGATGACAATATTTCTGCACCAAATCTGAACCTTGAGCAATTAGCCATGTAATCTTATGCAGAGTGTGATGAGTCTGAACAATGTAGTAATGCACAGTCAGTTGTTATGGAGGGTGGACTTATTTTTAATACTTGTGAACTTATTTTTGATGAGGAATATTTGTATACTTTCCGCATCCATTGTTGGTTGTTCTGGAGGGTGGAGTTGTTATATAAGAATCATCTTAAAGCAAGTGGTGGAAAGACCCTTGAAGCAAATAAGAGTCCTCCCACAAAG
>Dhingra_Pear_16_GATCAG_L001_R1_001_paired_trimmed_paired_merged_contig_111184 PREDICTED: uncharacterized protein LOC103956049
ATTTGTCCATATAGTTGCTAAACCTGTGAAAACCGGAAGCAGAACCAGAAGTAGATTTCCAGCCATAATAAGCATTTAGATTTGGCGATTGGCCACCCTTGATATCTGGCACTGAGTAAACTCCTCTGTCATTCAAATCCACAAAGTCAGACTGTAAAGCACCAGCAATAAGAGTGTCATCAAATGCAGTCATATGGGGGTAGGCTTCGCTTGGAGGGCATTTACTTGACTCACATTTCGAGCACTGGCTGCAAAGTCGCTTACTCTTCAATTCTTGGTCATCATTTGATGCATATGCACTAGTCATTACCAGGACAAGTAGGTACAGAGAAAGGCAATGCCAATTCCTATCCATGCTTGTAGCCATAGCTTCTCTACCTTGCCGCTCTCTCTCTCTCTCTCTCTCCCATATATATATACATATATAT
>Dhingra_Pear_16_GATCAG_L001_R1_001_paired_trimmed_paired_merged_contig_114439 PREDICTED: uncharacterized protein LOC103956049
TGCTATGAGTAGCAAGCACATGGACACACACACACACTTATGTGTATCTTCTTATTTTGAATTGTGCCAACTTTGACTTCAAGCTCTTTTAAAACAAAACTTATCACTCGTTGTGAACACCGCAACAACAGAAGGCTTTGTGGTAATGAAAGCGGAAGGCAAACAGTTGGTACGGGTTTGCGCCATTAAACTTGCATTCGGACACACCCACTCTTCGTTTCTTTGTTTTTCCTCCAAATACAGTGAGGCATTTTCTTGCACTCCGAGAGACCCAGAAGCGTAATTGGCGATGGTTTAGTTTCTTGGGTGGATTAATTGATTTCCAGTCAGCCTCTGCTAAGCTTTCCAGGGAGCTCAATAAACGAAGGCTAACACTGCCGTGCTTGTCCACCGTGAGGTAAGTTTGTCCACCTGAACATTTGTCCATATAGTTGCTAAACCT
>Dhingra_Pear_16_GATCAG_L001_R1_001_paired_trimmed_paired_merged_contig_50862 PREDICTED: uncharacterized protein LOC103956047
CTCTCACTCTCTCTCTCTATATATATATACATATATATAGATATATTGTTGGTAATCCTAACAAGACAATTACATTGTTATATATAACAAAACATTTTTCTTGTTCTTGATGTTATCAGATTCGTTTGTTTGTTTCTAATTAGATTGATGGAATTTAACTTGCGGATTCTCTATTGGCTTTTAAGTAGAAGAATATAAGACTTAGCTGGTAATAGGCTGGCCTTCTTTCTTAGTGGAGTTGTGGAAACTGGACATGAAGAAGTTTTGTATGCACTTTCAGTTTCTCCCAAAAGAAAAAAAGATAAATTCTGATCTTATGACTGTACTAGGTATATACTAGGGCGGCTAATGATGGCAATTGCAGGCTGTTGAGGACTCCTGATCAATTATTTATGGAGAGAGCATAAGCTGTTAACATTGTTTGACATTTTTGTTTTCCGATAACACCAATGTTTCATTTAGGCTGTCCAAATTCTACAATAAATGTCGTTGGAGATAATTGGCCATAACAAAAAATTGGATAAATGCAGTACCATTTTCTTTTTTTCTTTTCCCTTTCCTTTGGGTTACAATACAGGACATAGGGTGCTTCATTATGTCTGTAGCGATTGGCTTGTTAGGCTTCATAAACTTAAATTCAAGAGGAAGTGAAACTCATCCTAGACTACAGAATGACCTACACAGCTACACTTGATAAATTCGAACATAAATTCTAAGTTGTAAACCAAAATCACCAGCGCCCTCACCTGACTGACTCGAAACAAGGTCGTTTTGGACATAAGCATGATGCAAACACGAGTAGATCTGATTTCTAGAAGTTACCAACTTCCATTCCATGTTCCAACTTCCAACCTCCAACCAACCGGTAAAACTGACAGACGGAGTCTACTTTGATTCTCAAGTATATGCTGTTTTAGCCAAGGGAATGGTGCTTGGCATATTCCTTTTATACACTATTCACTGTCAGAATACCTAACATCAGATGAGATGAGATGGTCCAAGTTTTTAAACCCAGTGCAGGCTGAATCTGAAGCCCAAGGCTATCGACTATCTATCCTTCTCCTTATCTCTACGAGTTGTTTTGCTGCTTGTATATATGGACTATGGATGCACTATTTTACCAAACTTGTGCGCGACCGAGCGGCCTATCAAGTATTGGTGGTGGTAATTTGCAGCAGTGGATATGTTTGTTGTTGGTCACCTAGTTATTCCATGGTTCCATCCATCTGCTGGCTTCAATATATAATTTGTATTTGTATATGTTGTATATATACATGCAGTACTGTATATTTGACGCTTGACGGACCTTCTGGTTAGATGACCATCAACAAACACATTCATAATGCAAGCAATTTACATCCATCTCCTCACTTCTGTTCCTTCTGTCTCACCATCTCACCATTTACTGGCCGTACAGTTACAGCCGAGTCTCGATCGGTGTTTGTCTAAGCTTTGCATGGTAATGCTAATAATGTGTATATAAATCGGAAGTTCATGTTCCTTTTATTTCTTCTATATGTGTCTTATCATGGACAGTATGAATCTCACATCGGGAAAAAAAGATGATTTTGCATGTGCTTGTAAGTAATTAGGCTACTTCCACCATATTTCCAACTGATTTTATGGTGAAAAAAGATGCATAAATCCTAATCTAATTGGAGGAGGGCATCACAATATTTCTTTATAAATTTTCAAGAGAAAATAAAAATATGAGACGAAAGCTGAGAAGAGAGAGAGCAGACAGCAGAGGTGGTAAATAACCTGTAATTGAATTGAAATAAGCAGCACCTTGAGTTGTACTGACCATGTGGCCATTGATAATTAGCTAGCTAGCTACTAGCCTGCTGCTAGTCTGCTAGGCACCAGAGATGCATGAGAAGAAACTTCGGTGGCTCCGAAACTGGACAAGTTGCTTTGGAGGAGGAGAATTAATGGAGTCATCAGCGTCCACCGATGAAGAGAATCCTTGCATAGAGTTGGAAG
>Dhingra_Pear_16_GATCAG_L001_R1_001_paired_trimmed_paired_merged_contig_52286 PREDICTED: uncharacterized protein LOC103956047
ATCCCAATGGTTTACAAGGCAATGAAGAGGAACAGAACTCGCCGCCAATACAGCTGCCTCTCCTCCTCCTCCTCATTAGCAGCACCACCACCACCAGCATCAGATCAAACTAATCATTACAACATCGCTGACTTCTACATCGATCACAACAGTTACGTCTCTGTCCCCCAACCTGCACCTTCAGCTGATCAACATCATCATCTTCCAACCATATTTAATGTCAATGGTACATCTTCCCCGCGGGACCAGTCGTCCTTATCCACAACTACAAACATTATCAACCATGGTGGTCGTCATTTTCAACACCGCGGACACAAATCTGTTGCTCTCGGTTCTGCTTCCAACTCTATGCAAGGAT
>Dhingra_Pear_16_GATCAG_L001_R1_001_paired_trimmed_paired_merged_contig_11288 PREDICTED: uncharacterized protein LOC103956044 isoform X2
CAACAAATTTATAAATTAAGGTATGACATTGTAATGTTTAAAACATGAAGTATGCGATTGTAGTTCAGATTCATAGTTGAGATAATTTTGTGTAATTTACCTAAAAAAATATATATATGCTAAACAGAATACACCTCTTCTAATCACGGAATTAACAAAATAATTAACTCCCTCACTATTTCATTCTACAAAGGCATGTGGTTCGGTCGCTTCCATCTAATTTGATACAAACAAAAATATAAGGCGCTCTCACTCCCTCTCTCTCTCTCAAAATGTATGGACAGCATGAACAGGGGATGGGGGTGTTCAATCCAGGTAGAAGAGAGTCACAATTTTACGGAGATTTTTGGCCTCTTGACAAGTTTCCATGAGCAATCTACTGTCGTGAAACGCAAAGCATATAACTTGCTGTACATGTGAAATGATGTTCATGTTGCACAACCTGCTCGCTTCTATCAGTGGTAGATGATCATTTTGAGGCTTTTCTATCACATTCTTGACTTTTGACAATAATTCCTGGCTCTCAGGTGGTTGCTTCTTCAAACTCTGGGGCAAAATTACGGTAAGCAGCTCTGGTTTCTCTGCTCTTAAAGCACCCCTGATGACAGCTGCATTAGTGCCGGATGCCCCTGATGTATATATGTAATTTTTAGTGATAACCATTGCATAG
>Dhingra_Pear_16_GATCAG_L001_R1_001_paired_trimmed_paired_merged_contig_12089 PREDICTED: uncharacterized protein LOC103956044 isoform X1
CTCTCACCTCCCTTTCTTCTTCTTCTTCTTCTTCAGACTTCCCCTGCAAGTCCTTCAAATCCTTTCACTCTGCAAGCCCTAATTTCAACCTTTCTTCCCTCTCATCTCACAGCCACACATGTACTCGACAAAGGACAACCACTCACTCCGAACGGAAGTGGCTTTGCGGACACTTGAGAAGAGATCAATATATAGATAGTCGATCCAATGAAGACGCCACAGGTGCGAGTATGTTTGGTTCGGATGAAGAAGGAGGTACCCAAATCCCAACCCAGGCTCAATCTGTTGTCGAAGGATCAGGGGCAGTTATGGTTTCAGAGTATAGACCTGTGGACGATGTGGATTATCTACAGGAGTTATTAGCCATTCAGCAACAAGGGCCCAGAGCGATTGGTTTCTTTGGGACCCGGAATATGGGATTCATGCATCAAGAACTTGTTGAGATTCTCAGCTATGCGATGGTGATCACTAAAAAT
>Dhingra_Pear_16_GATCAG_L001_R1_001_paired_trimmed_paired_merged_contig_37438 PREDICTED: uncharacterized protein LOC103955998 isoform X2
TCTTCTGCATCCTTACTAGCCTCTACTGATGGTATGGCAGTGGGTGTTGGAATCTTCTGGTGCGCTTCTTTGGCCGCATCAGAATCTTCTGCTTCGATACTAGCCTCTGATGATGCAATGGCAGTGGTTGTTGGAATCTTCTCCTGAGCTTCTTTGGCCGTATCAGTATCTTCTGCGTCCTTGCTAGCCTCCGATGATGCCATGAAACTTGCAATCGGAACATTATATTGTGTAAGTTCCTGACTCCTAGCAATGTGCTTCTTCCCACT
>Dhingra_Pear_16_GATCAG_L001_R1_001_paired_trimmed_paired_merged_contig_64213 PREDICTED: uncharacterized protein LOC103955998 isoform X2	GO:0003723	GO:0008270
CCTGACCCAAATCTCTCCGGAGTCAAGCGGAAAACACCACCAACAGTGAGTGCAAGTGAGCTACCCCCATTTGGGTTGAAAAAGAAACCCAAGGAGGAATGGAGCTGCGCCCTGTGCCATGTTAGTGCAACAAGTGAGAAAGGCTTGATTCATCACATTAACGGTAAGAAGCACCAAGCCAAGGAAGCAAGACTGAGAGCTCAGAAACCGAGCTCCAGCAATGCACAATCATCAAAGAAAGCTGCAAACTTTTCTGAGCCTAAGAAGATCAACGGTAACAGAAGCACAGAATTTAGGGCCAAACAAGTTAGAAAATCGCTTGACCATAATGAAACCAGTGACGTTTCCAACCAGAAAATGCAGGAGCAAGGCACTTCAAAAAAGGAAAAAGAGGAGCCGCCAATGCTGAAAGACCAGTGTGGAGAGGTTCTCAAGAACAAGGACGAGGTTAAAATGGTGGGAGGAGTGGAGAGAAAAGAAGATGTAAAGAAACA
>Dhingra_Pear_16_GATCAG_L001_R1_001_paired_trimmed_paired_merged_contig_71646 PREDICTED: uncharacterized protein LOC103955998 isoform X2
CCTCTGACCAATGGCTTCAAGTCGCATCCGGCTCCTCCTCCTGCTTTAGACCTCAATAACAAGGACAAGTTGATCATACTGGTCAGTCGCATTCTACATTCTAAAATTTGATTGCTTTTTAACTTAATTATGCTCCGTTTATGGTTTACTGCACTTGTGGTGGGAATGCTCTGTTTTGTGCTAGAGTGGGAGATTTTTCGGGCTTTAGGATGATTTTCTGGTGATAAAGGCATCGCTTGGTGTCACGGATTGAATTGGATAACTCATTGGATTCTATGTACGAGGAAGTAAGAAATTGATGTCAACCTTCAAAACATTACATCCATTTCTTTCATTAGCATACATTTAGTCTAGCGAGTTATTGAATCCAATCATAGACACCAAACGAGGCCTAAGAGTCGTGGTTAGACCATGAGAACCAAGGTAAAAGATGAGGTTGGTGGTCAATTGCAAACCAAGAGACACCCTTTTTTTTGGATTGTCTAGATTTCCGGCTCCTTCAACCTGAGAAATCTTGGCTTCTGGGGCCATGTTTTACAATTACATTGCGGAGTCTGTTACTAGTAGCATCTGCATTGCCTAGGTGGCTGTGCCCATAACCAATGTTACATTGCTAATATTGACTTAAAAGGTTTATATCAATTCGCTCCCTATGCATGTGGTGGTCCTTTTGCTTGTGGATCAGCACTTTAAAAGTCAGTCCCAACGGGGCATCATTGTCATTCATCATGTGGATAATTTTTCCTCGATCAGTGAATAAGATGGTTTACTATGACATTTTGTTATAGTGACATCAGTTTGATCAACGTATGGAATTATCTAACATTAATGGCTGTGGTGATCATTGGAAGTTGATTTTTCATTTGTGGGTTCACTTGGAGAAGGCTACCCATGCATATGCGGCGGTCCCTTGTGTTAGGTAAATTGTCCTTATACATAATTGTATCTAGATGCCACACTCACCTAAGTACTTAGGACAGACAGATTCCTCTGCAATTATTTCAGCATCTTGAATATTTATTTTGAATCAAGGTTATAATGGTAAGACAAGCATCGATATTAAAATCATTTATTGGCTGAGTTGTGCAACAACATTCAAAATTGAAGGTTGACATCTTGCAGATTTCTTAGACAACACATTCTTGTCACTGGTTGTTTCTACTTAAGATTACCGAAAAGTTGTCTATTGTTGTTCATTTGGGTTGAAAACTACTGTTTGTTAGTGTACTCCGTATAAGTATCTTTGTTGCAGGCGAAACCTGACCCAAATCTCTCCGGA
>Dhingra_Pear_16_GATCAG_L001_R1_001_paired_trimmed_paired_merged_contig_71550 PREDICTED: uncharacterized protein LOC103955998 isoform X1 [Pyrus x bretschneideri]
TCCGGAGAGATTTGGGTCAGGTTTCGCCAGTATGATCAACTTGTCCTTGTTATTGAGGTCTAAAGCAGGAGGAGGAGCCGGATGCGACTTGAAGCCATTGGTCAGAGGTTCCGGTTGCTGCCGCCACGTGAAACTATCGAATGTGGCGGGCGCATGAGCAGCCAAGAATCCGAACCGGTCATCATCGAAGGGGTGGCGGACTCTGTGGTCGAACCGCATCGCGCCGAACCGGTCCTCATCAAAACTGAGCCCTTCGCCAGCGGGTCTTCGCATGGCGATTTCCCGCTCGAGCATGAGCTCTCTCCTCACCTCCACTTCCAGAGCCCGCCGTCGCGCAATCTCGGACGCGATAATCTCCTCCCTGATCATCTCCTTCTCCAGCTGGCGCTCGATCATCTCGTCATAGACGGACCTCGGGTTCTGGGCCGGGTCCAGGTTCAATCTCATAGCCGGATTCCAGAAAATCGACGGCGGCGGCGTTCGTGGTGGCGCAAAATTCGGTTGTGTTGAAATCGTCGCCAGAGTCGAAGTAATAAGAGCAGCTGTTTGGCCTCGGAATGCGGCTTGCTCGGAGGAGAAGCAGCTGACGGCGGAAGAAGGCGACGGCGGCGGCGGCCTCTCGTCCACCGATCGGAATTTGAACTCCATTGAATCAATAGAATGTTGCGCTTTGAAGTTTGAATTGGGAAAGTACTTGCAGTTAAAACAGCAAAATATACTCTCTCGCTGGATTCTCGGGTACCTGAGAGAATGGTGAAATAGTGACGAAATGCTGGACGGGGATGGCGGGGCCCACGGAGGAGGAGGGGAGGAGAAGGACATGCGAAAAGCAGGTGGAGAGGTG
>Dhingra_Pear_16_GATCAG_L001_R1_001_paired_trimmed_paired_merged_contig_82010 PREDICTED: uncharacterized protein LOC103955965 [Pyrus x bretschneideri]	GO:0003723	GO:0042802	GO:0006397	GO:0008284	GO:0009630
TAAAACATTACTACTGGTCTCAGCAAAGTGTACCAAATCATTGAATATGCGATCATTCCTGACCGTGCCAATACCCATTATTCGTGTGAAAATACAGCCCACAGAGGCTGCCACTAATAGGAGAAGATATGAACACAATCTTCTGATTTTAGCTCTTGCAAGGAAAAGAGGAAATGGAAAGATGAATCCACAATCCAGAAACATGAAAGAGAACGGAACCAAACCAGTGAAAGTCAAGTTTACAGATGCTCATAATAAAAAATCTATTTAATTTTATTGGTATAACAAAGAAAAAGAAATGGAATTTGACAAAAATTCCAAAATCAAGCTTGCATTGCACCCTATATACATTATTTTTCAAGGGAAGATAAACAATACAAGAATTAAAAGGGAAAAACAAGACCAAGAGAACTGATGTCAAGAACATACCATCTCCTTATTATAACCACTTTGATCTTCTTGATGTCTCTTGGAAGTGGTGCTGTTATTAGCAATCTCAGATTCTTTAGTCTTCCTTGAATTTTCTTTATGTTTTCTGTCATGGA
>Dhingra_Pear_16_GATCAG_L001_R1_001_paired_trimmed_paired_merged_contig_40196 PREDICTED: uncharacterized protein LOC103955964 isoform X1 [Pyrus x bretschneideri]
CCCGGGTTCCTGATGTAGCTCAGACCACTTAATCGGGGGCTGCTAACGCAACCCTGCCCGCTTAAGTATGCGTTCACTTCAAATTTCGTGAAAGTACTTTGTAGAGACTCGAAAACTTGCGTTGCTTCCATTCTCTCCTCACCATCTTCACAAATAGCCAGTGAATGGAATCCAACAACTACGCACCAGTTACTACGGGTTGACTCTAGTGTCCTTCTCAGCCAATGTAACTGATCGTTTCCAACTTCGCTTAATGATCCCGTGGTCAAATTCTGAAATAATCCAGTATCCACCACAATGACATCCAAGGTTTTCTCGTAAGGTAACTTAATCTTCTTTTGGAAGTAACCTCCTCCTTTTCCTTCCGAAACTCTGGTTGTGTACCAGGGAACTTTCAGTGTCGAGAAATG
>Dhingra_Pear_16_GATCAG_L001_R1_001_paired_trimmed_paired_merged_contig_38475 PREDICTED: uncharacterized protein LOC103955952 isoform X1	GO:0016787	GO:0008152
GTGCTCCTCTTCCAATGTGATCCTATCGCCGGCAACTGAAACCCAACTTTCAACGATTTTATCAACTGTTCCGTCCAAGATCTCCACTAAAGTGAAGGCGCGCACGGTACCACAGGACTCCGGTGTTCCTTGCTCAACGTTCAGTCTCTTAACTCTAGGAACAATAGCACCATTGAGGTATATAGTGTTGTCGTCTCCAACCACAATCATTTTCCGAAGACCATTTCCATGCGCTAGCTCTTTATGCATGTGACCAAACACCACCAGTGGAGCACAGATTGTTGCAGTCTCTTTTAAGAGGGACAGGGCTTGTGCAAGATCTGGGTCACCATGATCCCCAGCTCCAAACACCCAATCTTTTCCACATATGTCATCCACGTTAGACCCAAGACCTGTGGGTCCATTATGTGCAAGAAATATGATCAAATGGTCCTCAGGAGCACCCAAAGTTGC
>Dhingra_Pear_16_GATCAG_L001_R1_001_paired_trimmed_paired_merged_contig_73752 PREDICTED: uncharacterized protein LOC103955952 isoform X1	GO:0016787	GO:0008152
GGTCCTCAGGAGCACCCAAAGTTGCTTCGCATATTCTCTTCGCACTTCCTTCCATGTCTTGGACCCCATACCTTGCAGACAGAAGCTTTTGTCGAAAAAACTCATTTCCCCCAGAAGAAAAAGGTCGCCCACCAACAACGCTCAGCTTCACAGCAGGATAGTCCAAACGCCGATAACCCACATGCTCCTCACCGAGACATTCTAGCTGAAGTTGAACGCTGTCTTTTTTCTTTCGAGAAAACTGTGTTG
>Dhingra_Pear_16_GATCAG_L001_R1_001_paired_trimmed_paired_merged_contig_105642 PREDICTED: uncharacterized protein LOC103955936 isoform X1 [Pyrus x bretschneideri]
GCAATTTGTGGCGTAAATGAAAGTCTGACATGATACGAGAAAAGAAAGGTGTTTCTTTGGGGTGGGGGGTTTGGAATTGGGAGGATTCAAACAAACAAATGCCTCTTTCCAGACGATTTTATCTCAAGCTCTCCAGGTGACCTGGATGTCTAGACATAGAGCGAAACAAATAAATGAAAGATGTTACTTCTCAGTTGCTGACCTTTTCCTTGTTGCTCTCAGTGTCAAGCTCTCTAAATCTTGTCCGTGACATGATACAGCACCTTTGGGTCTTCTTTGTTCCATATTGATGAGCCACCGAGAACAACAAGGCTGTTTCTT
>Dhingra_Pear_16_GATCAG_L001_R1_001_paired_trimmed_paired_merged_contig_47343 PREDICTED: uncharacterized protein LOC103955926	GO:0016021
TCAAAAATGAGGCACAAGCACCTTCTGCATGATCAGCATAAGCAGTTTTGTAAGTTTCTGAAAGGGGAAAAGTTTGTGCTGGCTCACCCCACAGAATATTCTTCAAATCATCATTACTCTCCTTCCAATGTTCTTCCACATTTGAAATGATTTCTCTAACAGAAGCTTTCGAAAGAGATGAGGATCTAACCTTCAACTGCCCACATGATACAAGTACAGACTGTTCACACATGTCTTCTACATATTTTAAGAACAGCGAATCAACTGAAAGACGAAATGAAAGGAAATCTGAACAAGAGATTCCAATATGTGATTCTAATTGTTTATTTACTGAGATTTGAACTTCATTTATATGAGAAATAGTGATTAGAACATTTCCAAAGATCACGATGAAGCAAAAATCTTTACACGGACCTCCAGAAACAATATCCAAATTTGCATTGTCTGGCTCTTCGTCCAATACTTTCCTAAAAGTTAACAAGTGTATGATAAAGTGGAATATCTTGCACAGAACTCTCCAGGTACAGGCTAGTACCAGAAGGATCTTGAGAAGGAAGTCGAAGTGAGTAATCACGGAGGATTTTTTTAAACTATCTTTGGTAGATTGAGCATTTGATGCTGCTCTATGACGGGCGATTCTCCGTGCCTGTACAATGGCTTCAGCCGGCAACTGTTTCTCTATATCAAAAATCACCTTGCATTGGTTCTTTACAGAAGCCAAAAACATCTTGTCCTGAGAAATTCTAGTAGCTGATCTCTTCAATGAGTGATCATCAGAAAATCCAATTGCTAACAATAACTGCTCGTAAGCATTAGCATAACGTAGCCATAAACAAACAAGACCAACTAATTTTTGCAACGACCATCTAGAACCTGAAGTCAAGTTGTTCATATTTCTTGCAGCTAGTTTCCATAGTTGGACACCATTTCTAGCAGAACGAGATCCTTGGGATGACAATTTACCCAATGCTGAATACCAATAAATGTCATCCGGAGAAAATGTACAACGTAATTCTGGAAATTGAAGATTTACATCCACGAGCTGAAAATTATTTAATCTAATGCAAGTGCACAAATCAGTCAATAACAACACGTTTTTGAGCTGATTTTCTCTCTTGAACCCCACCTCAAAACTACTGCCTGCTATAACAAAAGAGCTCTCTTTCAAAGGTAGAAAGAGTGCACCAAATAGACCTCGAAGAAGACACCTGTGATCAAGATACTGAGGATCTGCATTGATATCTCTTACGTCGAACACACAAACAAGTGAATCATTTAAGATGGGAACCTTAACTTGTACATTGATATCTTGCACTCGAAGCTGACAGTGTTTCAGTAAGAGATTCCAAAGGGTGTCTTTAAAACTTTTTGTTGGAGTAGAAGTGGCCACAAGCTTTTCAAAAACACCATGTAAAGCACTACCCTCGGGATCTATCTCCGAAAGCTTCTTCTTCTTCACATCTTCTGCATATTCCTCCCTCGGTTTTCGCTTTAAATTTTTCTCCTCCCGAACTGCTAGCTCCACACTGACGCCATGAAATTCGATTGAGAAGGCAGGGACGAGCCAGTTCGAGAACCGAACGCTCAAGTGTTCGACAGTGACCTCTGAGAAGGAAAACTCGGCCGATTCGTCGAAGAGCTCGTTGAGAGCCCCAGTGTCGAACCGGAGGTTCCTGGCGACCGCGTGGGAATTGATAACCCCTAATTTGAGATCGAGTTCGGGCTCTTCCTGGAGCCATGGCCGCAGCACAGAAGCCAGTCTCCGTCGCGCTGCGGTGTTCGGGAACATTGTGATTGGGTATTCTGACGGTGGGAGATTGGGGTAATCGTTGTTTTTCTATTTAGAGAAATCGGAATTTTCTCGAGAAACAAACGGAAAATTATTGGAGCGATAAGGTGAAGTGAAAGATTGTAGATGAAGGGTGCGAGCGTATCGGCGGGAAACGAAACTAAAATCGGACAGCTGCTT
>Dhingra_Pear_16_GATCAG_L001_R1_001_paired_trimmed_paired_merged_contig_62082 PREDICTED: uncharacterized protein LOC103955924
GCCACCGCCACCCCAACCGCCAATCCGACCGCCACCTTCCCCATACCCCTGACTTATACACGCCCCCTGTCCCAATTCAAAATCGCACCGCCAAACGGCGTCGTCTCGTCGGCCTTCCAGTGAAACGACACCGTATCACCATGAACGCGGACCGGCTTATGTGGCGTATGGCTTTTGAGAGAGCTCTCTCCCTCTATCACTCTCAATCCCCCCCCCAACGGTCGAAAGTAGGGGTTCGGATGGTTACAACAGTTTGAGTTTATCGACGGAGAATGGTCGGAGTTTAATCTCCGGTGGGTTTTCCGGCGAGAATGGTCAGAAAAGTGGTGCGGATGAGCCCCTCGAGAAAAGGCGCTAGAGAGAGGGAAAGGTGGAGAGAGAGGGGCGTTGCGACTTGCGAT
>Dhingra_Pear_16_GATCAG_L001_R1_001_paired_trimmed_paired_merged_contig_96721 PREDICTED: uncharacterized protein LOC103955916 [Pyrus x bretschneideri]	GO:0016021
CTTGCTGAGAGAGTAATGGTGACACGGCTTCACCTCTATGGTAAATGGGTCAAGGTAAGCAATTTCAAGCATTTTTCTTGAGCAAGCAAAGCATATATATGGCACGGAAGATCTTGAACAATGTGAGAAGTATTTTTCTTGGACGCACTTTGATGCAGAAATGCGATCATGCCGCAATATATCAAGGAATCGCAGACGAGAACTTGGAGTTGATGCGTGAACGGCTTACTGAGACTGTGATATGGCCCTCCGATGACAAC
>Dhingra_Pear_16_GATCAG_L001_R1_001_paired_trimmed_paired_merged_contig_30769 PREDICTED: uncharacterized protein LOC103955821
AGGCATATCACCCTCTTGACTTTGCAAAAAGACCCTTTTATCCTCTCCGTCAGGCTCTTCTTCCTGCTGAACTGGTAGCTTCTGAGAAAAAGCTGCCTCTTCTCCATCAACGTGTAGTTGCTGCTTCCCTGCTCCATGTAGCTGTTGCAGTAGGACCCACTGCTAGTACTCCTAGCCAATGAGGTGCTTCTGCTGATTGATGGGACGAGAGGAGAGGGCTTTGTTGTCTTTCCTTTGGGGGTATGAAATCTGGAGGTTGAAGATGAAGAGTAACGGTGCAGTTTAAAGAGAAATATAAAGGTCTGTGGGAGACTCTAAAGATTGTATAAATTCGACGAACCTTGGGTGGGTTAAGGCATAAGTTGGGTTTGCCGTTTTGCTTAGGAAGGCAATAGGCAAGCGACGACTGCGCCGCCACATGAGCGCTTGCTGAAGCGAGGAGAGAAACTTACCTACAAC
>Dhingra_Pear_16_GATCAG_L001_R1_001_paired_trimmed_paired_merged_contig_26208 PREDICTED: uncharacterized protein LOC103955754 isoform X1
TTACTAGCTGGATGGATCATACCCTGAGAAGAGAAAAGAGTGTTTGAAATGGATTGTCGTTGAGATGGAGAAGCCAATTTCAAAGCAAAACCTTGAGAAGCAGAAGACTGATTGTAGATATGAGAAACAGAAGCTCCAGGAGTTTTTGCCTCAGTTACCTCAGATAATGGGTTAAATCCAGAACGGCCAAACTGTGCAATAGAACTATTCTCCTTCGACTGATCAACCCTTGTTTGTGCAGTCACACGCATGCCACTAGAATCCTCTGATTTCCGGTCATACGAATTGTCCCTCTGGTAGCAATTTTGCTGCTGCTCATATGTCCCACCTTCCCTCCCATAAGAGTTTTGCATAACATGAGAGCTGTTACTCATTTGATGCTGTTTTTCTCCAATGCCCTCATTGTCCTCCTTGTTGCTAGATATAAAATGTTTCCCATGATCAAGCTTATTATTATCTTGGACTTGGTGACTGGTTTCCTGATGGACATTAGTCATGTGTGAATTTTGCAGAGAATGAAAGTTAAAAATATTGGAATTTTCTCTGTTCCTAAGAATACTCTCTGAACCAAAATGTACTTGCTCCAATTGTCCAGTTGATCTGGAAAATGAAGTTACCCTGGAATCACCATCCCTAATCCACATATGGTTCTCAGAGTTCCTATTGTACATGCCTTCATTAATATCACCTTCTGGTTTACTGCTTTGACTGGTCCATGTGTTGTCCAAATGCATGTGTGGCTGAACCTGCTGAGAGTTACGATCCAACCACTCGCTAGAACTTTTGGGAGACTTCTGAATGGATTCGTGAGATTCATCCTGGTGAAACCCTTCTCGATGCTCAGGTGTGAATTGGATGTCTGGCTGTGGAAAGCCAGGGAAGCTAGAACTAACACTTGAGTCATTATGCATGGGAAAAGGTTTTGAACTTAAGGAAGAGACACTCTGCAGATTGTTATCAGCCCAAGTTCCTTGGTTCTCATTGTCCACGATGTTTGAAGGCTGATTACCAGTTGACAGCTCGGTATTCTGAAAAGTCAACCCACTCCACTCCTCCTGTTGGCCGGTATCACTACTAGAAGCTTCTGCTACAGCAGACTGCATAAGCGCGCTCCAGCTTCCACTTTGGAGAGAAGGAAATGAACATTCGAATGCATTTCCAAAGCCTCCAGCCCCAATATCACACTGCTTTCCCATAGACGAATCCCAAGTACTATCATCCATGTCAAACAAAATCTTCTCTTCCATTGGATCGAGGGGAACCAAACCCTGGGAAGGGCCATGCTGCATTGTTTTTTGCTGAAAGATTTCCGGCCAGCCAGCTTGATCTTGCTTTCCACTGAGCTCCTGTAGTGATGTATTTGTTTGCAAGGTATCCCCTTGTTGGAGGTTACCCAATGTGGATCCACAATTTGAACCCTGAGTAATAACTTGTCCAAATACATTTTTTCCCTGAAAGCCTTGTCGGGATACGAAAGCCCCTTGAGGCGAGCAAACCTGGTCCGGAGAAGCAGTTGTACAATGATCACCTACAAATGAGTTATTGAAGGCTGATGGCTGCATAGCAGGCTTCTGCATTTGATCATTAGCCTTGGTCAACAAATTTTCAGAATCATGAGACATCGCCGGAAGATGGGAATACTGATTCATAGTCCCTCTTCCACTAGCAACAGGAGTACCATATAAAGATGCATCAAACTGCTGAGGAGCAAGACCGATCGAGCTCAAAGTTTGACCTTGCTCTTGAGAAAAAATAACTCTATTAGAAACATTTTGTCCTCCCGGAGATCCACCCCTCTGCACCCAGTTCATAAACATTTGTGGCGTATCATTAACGGGTGTTCCATTGATTAGAGGTGAAAACTGAACCCCTGAAGCCTGCTTATTAATTGCAGAGATCTGATTTACTGCATTATGTTGCCTTGCATCACCGAACTGGTGTAGTTGCTGCTGCCTCTGAAGTTCTTGCAGTTTCTTAAACATCAGGTGCTGCTGCAACATCTGCATGTCATTGTACCCAGACTGCTGCATCGAGTGAATCTGTGGAATGCCTTGTTGTTGTACCCTCACAAGTTGTTGCTGCCTTCCAACAAAGTTAAACTCACTGGAAGCTTCAGTAATTTCAGACCTTTCTGAATTGGTTGTCAAAGTGGGACTATCGCACGATGCATTTTCTTGCTCTGATTGAAGGATAGATAAGCCTCTCGAAGTTAAAGAAAGTGGAACAAAAACTGAGCTATCATCCAAAAACTGGCTTTCCTGCAAATCCTGCCATCCAAGCATAAACCCATTCGTCTCCAGATGTTGGTTTCTAGTTTGAATATGGGACAATTCCGGTTTCTGAGCCAACTGTGTATATTGTTTATCAAAACTCAAAGACTCACCGCCCCGTCCTCTCCCAAAATCTAGTTGTTGCACATTACTTGTCTCTCTTTGTTTTCCATGCCATTGATTATAAATATGCACAGGCCAATTACCGTCTGCAACTTGAGATTGACGGGTATAGTTGTCTTGTTCATAAAAATTGTGGATCCTGCCTTCAATTTCGTTACCAGGCATTAAATTCCCAGGCACCAAATTTCTCAGCTAATTGTTTCTGTGAAAAAGAGCTACGACTGTTTATGAGACCATCATGCATAAGATACCCTGATCCCCGCGATTCTGCCGGGCATTCTCCAACTTGTCAGTGTGATCCCAATCCAGGGGAATTAGGGTTCTTCAAGAACGCGGACGGTACGGCGTCGTTTCTGCTTCTTTTACAGCTCCCAATTCACACCACAGTTGTTTAAGCTCCAAAACGACGTCGCAAATGGCTCCTTCTATCTCTCCGGAACTGAACTTTCTCTCTCTAGGACCAGAGGAGTGAGAAACCGCAATCCATTTTTCGGACCCGAAGCCGACGATAAAGCGATCCAACCAAAACACCGCTCCGAAAAATAGA
>Dhingra_Pear_16_GATCAG_L001_R1_001_paired_trimmed_paired_merged_contig_56676 PREDICTED: uncharacterized protein LOC103955743 [Pyrus x bretschneideri]	GO:0003677	GO:0046983
ATTTTTAACAAATGAAACTTGACCCTAGAGTAGGATCCTTTATAAGTTTTATGACAATAATTGCATTCAAATTCAGTATTTCCTCCTCCTCTATTTCCCCATGTCGATGCATCGTAGCAATATAGATTTAAAAGATACAATGAAACAAGTTACTTGAATAAGACAATTGCACGTACCAGAGAATCCAGTAGTGACAGTGTTATTAAATAAGCTTGCGCAATGACAGTCATCACATGCTG
>Dhingra_Pear_16_GATCAG_L001_R1_001_paired_trimmed_paired_merged_contig_21335 PREDICTED: uncharacterized protein LOC103955695 isoform X2
TAAGCCTTCTCTTAGATCGAAGGATTGGAAGTCCATCTTCAATCATTTCAAACTCATGTCCAACTTTCTCAGTCTGCCGATTGCATGCCAAGGCCCATTCTTGCTCTGCCAGACTGACATCTTGAACCCTTTTGGAACCTTCTGTCACTTTGTGCCATGGTAGAAGCTCTGATGTTTCAATTTTGCGTTTCTTTGGTCTCACGATAGCCATACTTTCATCAATGACATCTGAAGGTAACACATAGGGAGCTACAAAGGGTTCGCTTGTTACCAAATTGGTAGCTGTACTTGGCCATACTCTGTTAGCATCAGAAGCATCTATCTGTTCCACAGAAGAATGTATGTTTAGGCTTTGCGAAGGCTTCACAAGCGAGGTCTGCCCTGCAGAAGACCTATCAAGCCTTGCATCATACGTTGGTTGCATCCGCCCATTTCTGAAGGTCCCATACTGTTTAAACCAGTTCGATGCCATACTTAGATTGGGCTGAGAAGTTTCAGCATAATTAGGTAACACATTATTGCCAATAGATGGACTCTGAGAATCACTTTCACCAAATGCAACCATGCCTTGCGCTTGGAAGGCAGATTGTGAGGAAGTTTTTACACTTGGACCTTCTCTTGCATCCGTCAGGAAATTTGTCGCATTGGAATTTCCAAGTGGCGAAAACTTGTGAGCTGATGGAGAATTCAGTTCACCATCCTTGTTATGACCATAAATTGACTGCTGTCCTGCCATAGCAGTTATCTGTTGTACATCCAGATCCCTCCTACTTGGATCAGCCTCTTCATTCTTCGTATCCTGCACTTGGTGCAGCCGGGAGTGGTCATGACGAAATCCATGTGAATGTTTTAAAGCATGGCCAAGAAATCCAAGATTTCTTGCAGAGGGAGCCAGGCCATTGCTGTCACTACGATGTATTCCACCAAGATCCGTTGCCCCTGTCTGTGAAGCATCAAACGTCGTCTCTTCCCCCTGCTTCTCTTGTGCAGAAATGAATCCTTGAAAACTCGTATGGGAATGGCCAAATTCAGATGACCTATATCCACCGTCCTGGGTATTTAGACCATTTAGCTCCTTTGAAGCCAATGAAGTAGTTTCCATGCCAGAAAGATGTTGCTGACTTTGGTTCTTTGTCCACAAACTCTGTGGCTTCACCGATAATCCAACCCGTGCAGGCATGCCTGACATAAAAGAAGGCTGAGAAACTGGAACAGCTTCAAGAACAGGGAATTGTTGACCACCAGAGTTGACAAAAATTTGCTGAGAAGTATCTTGAGATAGAGCAAGGTTGGAAGGTGCATGCTTTGCAGCAGAACCAGGAGAAGTTGTCTGATTAGATGGACCAGGTACATTAAACAGATGTTGCGTTTGACGCTGATTCCTTGAAAATGTAGGACTGGATGTAATTTCTGCAATAGAGTTTCCATGCTTATAAGACGTAGGGCTGCTCGATTGTCCCCCAATACCAAATTTATCATCCCAACGGGATCTCGGTGATGATTCATGTGATTGGGGCAAAGGTTGAGAAGGGGACAGAGTAGACCAGGTCTGATTTTTCTCTCT
>Dhingra_Pear_16_GATCAG_L001_R1_001_paired_trimmed_paired_merged_contig_48901 PREDICTED: uncharacterized protein LOC103955679 [Pyrus x bretschneideri]
CATCTACGTCATCAGCATCCTCAATGTGCTCATTGAAACAGCCTAAATGTTCTACCTGGATATAGGCAGGAGCATCTAGATTTACAGGAGATTCCACCAAAGCGTCCTTGTCATCATTGACCACTCCAAGTTCACATTTTTGCCACTCATCATCGTCACTATCAATGTTTAGAGGGTCAAACCTATTCTGCTCAGCACGCTTACGGAGCATGAAAACATTGAAATAATAGCTGACAAGGTCTTTGTGCGGTCGCAAAGGAAAAGCCACTGAGAGGTGGTGCCAGAAGTTCTTACCCAATGATGCAGGGTTAGAGAGGATGGCATCGTGGAAGGCACGCTCTTCCTCTTTAGTCCATTTCTCTGCAATCTCCTCTCCCATTTCATAAAAGCCCAACTCTTCAAATAGGTGATGTCCAAGGTCTTCCCTTAATTTCTCTTTTGCTTCCATGACATGCTGTCTCACGCATCTAACAGAACCTGCATCAGCACACTTACAGTTGTTTCTAGCTCTCACATCTTCACATAAATAGTTTTCAAATGTATCCAGCTCAGGCATAGAAATGATACAGGTACCCATCAGCTTCTCCTGATTGACACTAAGGCCTTGGCCAGAAACATATGAAACTTCGCGCCGAGGATCCAATTTCCCCAGATGATTTGAAGAGTGTGAACCCTC
>Dhingra_Pear_16_GATCAG_L001_R1_001_paired_trimmed_paired_merged_contig_48902 PREDICTED: uncharacterized protein LOC103955679 [Pyrus x bretschneideri]
GGTTCACACTCTTCAAATCATCTGGAGAAATTGGATCCTCGGCGCGAACTTTCATATGCTTCCGGCCAGGGCCTTGGTGTCAATGAGGTGAAGCTGATGGGTACCTGTATCATTTCTATGCCTGAGCTGGATACATTTGAAAACTATTTATGTGAAGATGTGAGAGCTAGAAACAACTGTAAGTGTGCTGATGCAGGCTCTGTTAGATGCGTGAGACAGCATGTCATGGAAGCAAAAGAGAAATTAAGGGAAGACCTTGGACATCACCTATTTGAAGAGTTGGGCTTTTATGAAATGGGAGAGGAGGTTGCAGAGAAATGGACTAAAGAGGA
>Dhingra_Pear_16_GATCAG_L001_R1_001_paired_trimmed_paired_merged_contig_118845 PREDICTED: uncharacterized protein LOC103955641 [Pyrus x bretschneideri]
TGCGATGGGTCAATGAGAAAATCTCAATAAATTGGTAGTGTAGTGTAGTCAAGGACTCTTTTGGCCCTCCTCTCCCTTCCCAGGATCAATAGTTTCTGACCCAGTTGTTAGTGCCTTCTCAACGTCTTTCTCCATTTCCTCTACCTTATGAATGACATCCTTGGCTAGCTCAGCTTTCTTGACTGCCTCGTCAGCAAGATGTTCAATGGACGATCCA
>Dhingra_Pear_16_GATCAG_L001_R1_001_paired_trimmed_paired_merged_contig_118205 PREDICTED: uncharacterized protein LOC103955628
CACCCATTCTACTACCTTCCAGTTGACGGAGTCCACCACCCCCCCCAAAACGAACCATAATAGTAGAAACCCCCAAGCTCACAGATTCCACAAAACCAAATTGACAGAGATAACACCCCCAATCAGATCAACACCACAGCCACTGCAACCCTCGTGGAGAACAACACACCAATTTGAAAAGCCCCAAATCCTTTTCGTCACCCTAGGCCCTGTCACCCCACGCCATCCTGCTTTCAGAGCCTCAGTTACCCAAACCCCAAGATCTTGACCTGCACAGTACAAAACACACGATCGAGACTCACCTGTAGCCACACGCCTAGATGCGGAACTCGCGAGAGTCAATCACTCTCACACCGGAGTGAAGAGATGCAGAAGTATCCCTCGGTCAGAACTTAGATGACGCTTTGCTCTTTTGCTCGACGCATCCGCCATCGTTCGCTGTGCTGGATGATCTGCAGAGGTGTTTGGAGAAGAGGATGTTTCCAGGTACGTGCACACCGGAGCTCAAAGGGGAATTCCGCTGGGCTTAGCCTCTGTCGAGAACGTGCAACGTGTAACCAAAGAGGCTGGGAAATTTATAGCTATGGAGGATCCCGGACACGCTCGTG
>Dhingra_Pear_16_GATCAG_L001_R1_001_paired_trimmed_paired_merged_contig_112457 PREDICTED: uncharacterized protein LOC103955606	GO:0016021
TCTAGCACAAAATCCAGCTCCTTTTCCATCCCCAAATCCCTGAAAACTCGGACGTTTTCCGGATTGTCTCTCATCATACAGATTGCCAACTCTATGGAAAACCTCCTTATTCTTGGAACTTTGATTGGTGGATGCCTGTACCTCTTCAGGATCTGAACTAGTTCATTAGCCACTTCTGCCTCAGTAATTTCGGCTTTCTTAAACATGAGGCTTGATTCTTCGGGAGACAAGAATGCTAGAACCGGCGCAGCTAGTCCTACCATTACTTCCTGCAGTTTGTGATCTTCTGAAGTAATTGCTCGAAGCACTGTAGGTGCTGCATTTGTAA
>Dhingra_Pear_16_GATCAG_L001_R1_001_paired_trimmed_paired_merged_contig_36008 PREDICTED: uncharacterized protein LOC103955600
TAACTGCAAACCAGAAGTTGATGAGAGTTTCAAATCTTTCCAGTTTCTGAAAGGACTCTCTCTATCTCCTCTACGAGCCGTTCTTTTTCATCAATTAGATCTTCATTTTGCTTCTGCAGCTCCTCTATCTGCGTAGTCTGCTCAGAATCCTTCCTATTCATGAAGGACAAGTTAAGTTTGAGTGATCGCACTTCCTTTTCAAGATTTTCACACCGCTTCAAGACAGATTGTATATCAGATGGAATTACTGGAGTCGAGTTCCTTTCCTTTGCCTCCGCCATTTTCCGTGACCTCTCCACCCTGCGTTTTTTTGTTGCATCCTCCTTGTCCACTGAAACAGCTGATGTCACTGATCCGTAGCGGTCTAAACGTTTCCCACTCTTTTGATCATCTTTCAAGTTTCCAATTATCCGTTCTCTGAAATCTTTGGCTCTAGAGCTTCCAGCTCGTTTGATTGAACTTTCACAAATGCTCAGCGTTTGACTTGAATTGCTGGGACCGTCACATGCATCAAAACCAGATGAAACTACTGGTGCAGCAGCAGATGATTCACTTTGGGAAGGTTCTTGAGAATTCCTGCTTATGGGATTCGGGTTTGTGATATTTACAAAACCTTCCATCTCAAGATCCAGTGAACCTTCAACATTTTGTTTAATTCTATGATTGTTAACTTGGATAGTAGATACTTCCTGAAATGTTCCCCCTGCCATTTCATGAATTTGATCCCTTTTCCCTTGATCAAAACCGATGTTGACGATACCTTCTTGAACAGAGAAACGTCCATTGGAGCTATCGTCATCCACACCTTCTTTCTCGATCTGATTGCTAAGCTTTTTGCGCTCCAAGGTACCCTTTAGCATGCTCACCACAGATGAAACTCTATCCAATTCACTCATTTGTGGGGTGTTGAAAGTGGACGATGATGAATTGGATGGAGAAATGAAGGTCGCCAATTGATTGGTGACCACACAAATAGAAGGGTCATTGAAACCATTTGAAAATGCAAAATCCTGTTTTGCTAGATTGCTATTCCCTGAAGCAGTCTGCATCACTTCCAGACCTCCTGGCATTTGAGCGTTTTGCATGGCAACATACCTCCTCCGCAATTCAGAGGATCGGCTTCTTGTCATTGGTTGAGAACTGTGAAACCAGGCCTTAGCCAAGTATAGCTCGCTAGCCTGCATTCCTCGTTCAACACCATGCCTGATTGAACTTTGATTGTTGTCACCTGAGATTTCATCAGGCATGGTATTAATTGGTGGATATAAACACTCATTGCTTCTTTTCTTTTGAAGAATACCGACATGTTGCTGACCCGACGACAAGCTAGCTATTTCAGTAGATATCATCCGTGATCGGGTACGATGCGCAATGCTTGATGAATTGTAGCAATTGGTCTCTCCAGTTGTGAGCCAGCTTTTGAAGAGTTCCTCGCTATCTGTACGAAAGTTTTGAGACAAATTCTTAAAACCAAGCATCTCCATGGTCGGTAGAGGCGTTGCAACTGAGCTTTCCATATAAGATCTCACGATCAACTCCTCGCTTGTATTCCTATAGAAGTCGGAAAGCCCTCTTCCTTCCATCTGCTGCCCCTGACTTCTTGGAACCCCCTGACCCTGGAATGAGTTTATCAAACTCTGCCAACTGCCTTCTGGTTTCACAAAAGAATCATTCACTGAGCTTCCCTTTTCACTGACCATACTAAATAACTTTTTCCCACAAACAAAAAATTAGAGGCCACCCGAAAAGTGTCAACTCTTATGTACCTGCACGAGCTATAAGCAGACTATGTACTCAAGCAGATGATTATCCCTCTGAAACCAGCTACTTACACGTGACGACTTTAAACCAGTTAGACAAAGCAACTATGTCTGTCTCTGCAGTCTCAAGTCTGAACTGATCAACACTAACACCAGTTGAGCAAGAGTTCAAACATTAAAACCAACCAGTATATGCTAAGTCCCAAGTACCCAGATTATAATTTCATATGTCAGCGTTACGTTTATTTTTCTTTTGAACAGTTTTACAAGCATATGCTGGGCAGCGATCATCAAAACAAGATTATTATAAACAAAAACTGCGGTATCTTTGATTTCGGGTTATCTAAAGATTCTTTATACCAAACATTGTCTCTTCCTTCTCATGAAACTTCATTCTTACTGCACTTCATTCTTACAGCGGTAAGTAACACAAGAAGATTAAGATATAAATTGAAACTTATTAAGCTCAATGTAATCTCAGTAAGATATGCAAGAGGCATGTAGCTCAAGATGCTAAGAGTGTTTATTCCTACACCTGAGTTTTGTGTTCATATCCCACTCCCCAGTATCGCTCGTATCAAGAAAAATTCTCAGTAAACAGAATAGTACGAGTTTTTCGGCTTTCACGAAATTAATTTACTTAGGGTAGAAACAGCAATG
>Dhingra_Pear_16_GATCAG_L001_R1_001_paired_trimmed_paired_merged_contig_36010 PREDICTED: uncharacterized protein LOC103955600
ATGCAGACTGCTTCAGGGAATAGCAATCTAGCAAATCAGGATTTTGCGTTTTCAAATGGTTTCAATGACCCTCCTATTTGTGAGGTCAGCAACCAATTGGCGACCTTCATTTCTCCATCCAATTCATCATCATCCACTTTCAACACCCCACTAATGAGTGAGATGGATAAAGTTTCATCTGTGGTGAGCATGCTAAAGGGTACCTTGGAGCGCAAAAAGCTTAGCAATCAGATCGAGAAACAAAGTGTGGATGATGATAGATCCAATGGACGTTTCTCTGTTCAAGAAGTTATTTTCAACACCGGTTGTGATCAAGGGGAAAGGGATCAACTTCATGATATGGCAGCTGGAACATTTCAGGAAGTATCCACCATCCAAGTTAACGGTCATAGAATTACACAAAACGTTGAAGGTTCACTGGATCTTCAGATGGAAGGTTTTGTAAATATCACAAACCCAAATCCCGTAAGCAGGACTTCTCAAGAACGTTCCCAAAGTGAATCATCTGCTGCTGCACCAGTAGTTTCATCTGGTTTTGATGCATGTGACGGTCCCAGCAATTCAGGTCAAACCCTGAGCATTTGTGAAAGTTCAATCAAACGAGCTGAAAGCTCTAGATCCAAAGATGTCAGAGAACGGATAATTGGCAATTTAAAAGATGATCGAAAGAGTGGGAAACGTTTAGACCG
>Dhingra_Pear_16_GATCAG_L001_R1_001_paired_trimmed_paired_merged_contig_72408 PREDICTED: uncharacterized protein LOC103955600
TACCTCCTCCGCAATTCAGAGGATCGGCTTCTTGTCATTGGTTGAGAACTGTGAAACCAGGCCTTAGCCAAGTATAACTCGCTAGCTTGTATTCCTCGTTCAACACCATGCCTGATTGAACTTTGATTGTTGTCACCCGAGATTTCATCAGGCATTGTATTAATTGGTGGATACAAACAATCATTGCTTCTTTTCTTTTGAAGTATACCGACATGTTGCTGACCCGGCAAGCTAGCTATTTCTGTAGAAATCATCCGTGATCGGGTACGATGTGCAATGCTTGACGAATTATAGCAATTGGTCTCTCCATTTGTGAGCCAGCTTTTGAAGAGTTCCTCGCTATCAGTACGAAAGTTTTGAGACAAATTCTTGAAACCAAGCATCTCCATGGTTGGTAGAGGCATTGCAACTGGGCTTTCCATATGAGATCTCAGGATCAACTCCTCACTTGTATTCCTATAGAAGTCCGAAAGCCTTCTTCCTTCCATCTCCTGCCCCTCACTTCTTGGAATCGCCAATGCGTTTATCAACTTCTGCCGACTGCTTTCTGTGAGCGAGTTATAATCCAACTATGTACTCAAGCAGATGATGCTCTTCTGATCCCTCTTAAACCAGCTACTTACGCGAGACGACTTTGAACCAAGTTGACACAGCAAGTGTTTCTGTCTCTGCAGTCTCAAGTCTGAACTGATCAACACTACCACCATCTGGGCAAGACTTCAAACATTAAAACCAACCAGTAT
>Dhingra_Pear_16_GATCAG_L001_R1_001_paired_trimmed_paired_merged_contig_107782 PREDICTED: uncharacterized protein LOC103955594
CTCCTGAGAGAACGGGAAATTAGGCACTGTCTCTTGCTTGTTACTTTGTGAAACTTGATTGCCCTTTGAAGAAAAGAGACGATTGGATTCGGTCTCTGTGGCTGCTTTCCGTTTTCGACAGAAATCGAAGGTGTGGCCTTTCCATCCGCAAAAAGTGCACTTGAGATGTGCACGACAATTTTTGGTGATGTGATTGGTTTTATTGCACTTTCCACATCGCATCTCCTTGTCTTCAGGTGTAGGTTCTCGCGACAGATTCTTCACTGCAAAGACAGCAGTTTCTAGTTGTGTGCTTTTTCCATTGGAAACCTCTGCCTGGCGTTCATGTCGAAGGACCAATGCATATGCCTTGTTTACCGTAGGCAGTGGTTCGAGAAGGAGAGTATTGCTTCGAACCGTAGCATACGATTCGTTCAAACCCATAAGAAACTTCATGGTTTTCTGAGTTTCAACAT
>Dhingra_Pear_16_GATCAG_L001_R1_001_paired_trimmed_paired_merged_contig_106726 PREDICTED: uncharacterized protein LOC103955566	GO:0016021
TATATATATATATATATATATGCTTCTATCCAACAAGACGAAGACGATGACTAAGCGCACTCGGTGCCCACTCAATCGTCATTTGTATATCATTGTACAGAGAATGAATGATACACTCCGTCGCTGCAACTCCAAATCTGTAGAATCCAAGACCGACCCCTTGCAGACGAAAATGGAATTAGCACTTCTCAATAAACTGTGCTGCCTACTTCTCAAGAGTTCTTAAGAAGAACGATGATCTCCGGGAGGCCGAGCCTTTTTCCATACTGGATAGCCAGCCAACCCACAAAAGAGATATATACCACAAGTAAACAAGTGCGCCTGATGCCGATAGTAAGCACTCTTGCAGCCAAAATCTGAGGCAACCGAAATTTCATTTGCTGCAGCAGTCTAACAAAGAATATGGAGATGACAGAAGTTGAAAACCCACTAATAACTCCAGCTAT
>Dhingra_Pear_16_GATCAG_L001_R1_001_paired_trimmed_paired_merged_contig_101738 PREDICTED: uncharacterized protein LOC103955541	GO:0016021
CAGCTCAACGCTCGGTCGACAAAATTTAATGCCAATGGAGCCACCATATGCGCAGCCTTCGGTAATGTCGGGTAGGTAAGTGTTCCAAGTATGAACCAGTTGAAGCTTAAGAGAGCAACGGCGTCGGTAGCAGGTCTATTCCTTATGGTCGAGAAAAACTGAACCACGCTCTTGAGTGACAGACCAACCACGGAGAAGAGAGCCACGACAAGGGGCATGCAAGGGTCTTCCGCTTGCCAAATGATAATCCCAACCAAAACTGATAACACTGCACTGAAAAGACTCTGTTTGATTGCAATACCCCTT
>Dhingra_Pear_16_GATCAG_L001_R1_001_paired_trimmed_paired_merged_contig_123299 PREDICTED: uncharacterized protein LOC103955541	GO:0016021
CAGCTCAACGCTCGGTCGACAAAATCTAATGCCAATGGAGCCACCATATGCGCAGCCTTCGGTAATGTCGGGTAGGTAAGTGTTCCAAGTATGAACCAGTTGAAGCTTAAGAGAGCAACAGCGTCGGTAGCAGGTCTATTCCTTATGGTCGAGAAAAACTGAACCACGCTCTTGAGTGACATACCAACCACGGAGAAGAGAGCCACGACAAGGGGCATGCAAGGGTCTTCCGCTTGCCAAATGATAATCCCAACCAAAACTGATAACACTGCACTGAAAATACTCTGTTTGATTGCAATACCCCTT
>Dhingra_Pear_16_GATCAG_L001_R1_001_paired_trimmed_paired_merged_contig_9890 PREDICTED: uncharacterized protein LOC103955541	GO:0016021
ACTCTGTTTGATTGCAATACCCCTTCGCTGGTAAAAAACTTCACTCATATCTAAATTTCTGAGGCTGATTTCAGGCATAACAGGATGTATAGGTCCACTGGATACTGGTTCATTTCTTAAGGTTTTGAGCAACTCCATATTAGTTTTGCTTTCGTCCCCCCATGTATCTTTGTGCATCAGAAGGTCTTGACGGATGAATTCACTTCCACCATAACGGGATTTCCATGATGGGATCCCAATGGCTGTACTCTGTGCATTGCCTGTTTGATCTCGACCTTTGTCGTTCCATCCTTTGCCCTGAATTTCTTTTAGCCGCAGATTTTCAGTTTTCAGATCGTGTAACTTGCTCACTAGCAGATCAATTTTGGCAATGGCCTTGTCATGTTCCTCTTCAAGTTCTGCTAATATCAACTCCATCATTCTTTGTTCTTTAATGGCTGTAATTAGATGCTCCTGAAGTTCTTTTCTATCCCATTCTAGATTCTCCAACTCAATTTGCATATCGTGTAAATGTTTTTCCAGCTGCCTCTCCCTCTGTAAGGCAGTCAAAACACGCCCGGGCAGGGATATAAGTGCCAATGTCCATATCATGATTCTCCAGAATATGTTCACATGGAAGCAGACTGCTGCCCTCAACAAATCCAACCATGCATGAATGACAATAAAAGTAGTCTTTATGCCAAACAAGCATAAGAGCTTCAAAAGTGAGAAGGGCCGAGTCACCAAGATTATTGTGATAGTTATTAACTCGGAAAGCAATGCCATCACATCGACCGGTATTAGTGCCTTTTCTAATCAATTAGTTTGTCACAGTTTGCAAGACATGATGTAACTTATTTTTGAGTTCCTACCATCGCAGCAGGGCGCAGAGGGTGCGAG
>Dhingra_Pear_16_GATCAG_L001_R1_001_paired_trimmed_paired_merged_contig_47593 PREDICTED: uncharacterized protein LOC103955538	GO:0016020
TAGGCCATTCCTTCGAAATTCCCAACCGCTTTTCAGTTCCTCAACCGAAATCGACTCGCCCGAGTGTCAGAACTCGAACTCGGCAAACCAATCAAGTAGTCCTTCATGACACCGCCTCGGCCTCTGCTCTCAAAACCCATCCGAGCAGCGACACCTTCTCCGCCGTTACCATCATCCTTCAACAACGCCTCAAAACCGAGCCCAAATTGGAATAGGGCATCTGGGTACTGTCTCCATGCTCTCCGACCCATCGTCTTCATGGCCGCCAGCTCGAGGCCTGGCGTTTCTTCTGCCCCACAACACTCATCCTCCCTGCCCATCAGTTCCGATATCGTTTCCGATGCCGGAGTCGGTCAGAATTCAGCAAATTCACCAAATAAAGTAGAAGCCGTCGAGGAATACTTAGACAAGGTGGTATACAGATTTCGGTTCTTAGCGTTTATGGGAGTTTTGGGGTCTTT
>Dhingra_Pear_16_GATCAG_L001_R1_001_paired_trimmed_paired_merged_contig_83082 PREDICTED: uncharacterized protein LOC103955536	GO:0016021
GGGAAGGGTTTGAACGCGGAATGGAGTGGGTGAAGAGAAATTTCTTATCTATTAGGGCAATCCACTATTTGTGCTTTGGTCTTTTACTTTAAAGCCATCTTCAACTCGGCTCCTCGTCGCGGTGACGATGATTAGGGCGAGTGTGCAACCGATTGCAATGAGGATGAGTATCCCTGAACCAATATAGATTCCTTGTCTAACCAAGTAGCATTCCCCATCCAGCCATCCTCGTCCGTACTGCTGCTCTCTGCTCATGCTAGTTGCCGTGCTCAGCAATGTCCCTCCTATTACAAAGCTCATCCAAGAAATGGACAAAAGAGCCATCGAAACAGTCGGTCTTTTGGCTTTGGAGCTGGTGGTTGTAGCAGTGGTAGATGACGTACCCTTCATCTTCTTCTTCTTCTTCTCATCTCTTGAACAAACATAACTGCAAAAAATCAAATTTCCGACCATCTGGGCAGCAAGCAAACATATCAAGGCCGCAACTCCGAACCCAAATGCCTGACTTTCTGGCAAATAACACATTCTTCCCAACAACTTGAGCTCGTCTTCCTTCGTTCGCTTAATCTCGGCGGCTATGCATGAAACGAAGGAGACGATGCCAAGGGAGGCAACCACAAGAAGAGTTAACACCAACTCATATTGGTGTTTCGCCATGAGAGTCGAGAAGGCTGCTCGAAACAAAAAGAGGCAGAGGAGGACGAGGCGGAGGTGGAGCCACGGAAGAGGAGGAGGAGGAGGAGGAGGAGGAGACGGAGATTATACAAAAGGGCATAGAAAAGTGGGGTGGTGGTGGGCTTTGTGTAGCGTTAGGTGGTAGAGATAGACAGTAGGTACCAGTCTTGCTCTGTAGTCGTTGAGACTTACTTGCAACAAGTCTTTGATTGCTTGGAAGGAG
>Dhingra_Pear_16_GATCAG_L001_R1_001_paired_trimmed_paired_merged_contig_103535 PREDICTED: uncharacterized protein LOC103955491
TGCCTAACCAGCTCATCCAAAGAATGTATTTTGACAAAACTTATCGATGTCTTTGCGCAGTTGGGATGGACATTGAGCTCGTGCCTTCTCCCTTTTCGTTTCATTACTTCATAGCCGCATTCTAATGTGAGCTTGATGTCTACATCCGGGCTGCAGTCGTGTCTGCTGTCGTGAAGAATGCCAAAAGGGATTTCGAGTTTGAAAAGTGCTTCTGCTGTGTTGAGGAAATGATGGCTCTTGATCACTACCTGCTTCAAGTGGTTTTCGCTTTCTGTCAGCGGCTCTTGTTTTCTCAGGTTGAATGCTTTATGGTGCTCCCGTACTTCTGGATAACAAATGTCCAAGCCGGCTTCACGGTTTCCATTAAGTGTAGTTGATGCAGTTATGCACTCATCATAATCGAAAACAGGTGCTTGATCTTGCTGATCATACTGCATAACACTTTCATTTGGAAGTAGAGTTTGTGGTTTTTCGAGGCTTCGACATTCAACTTCATTGGGATCAGACAGAGTGGGAGCCTCCAGCTTGGCTTCTTTATGTAGGTTTTGCGTTGAATCTACTGATTGAATGCTTGCTCTTGACTTGTTGGACTTGACGATGCGCGGCTCAGCTTGTTTTAGCCTGCTGGCTCTAACTTTTTCTGTTGCATTCTGGCTACCAAGTTTTTCATGGCTTCTTCTGGTTGCCACTTCATCGATTCTTCGAGGCATTTCGTTTTTATTCACTCTTCTAGATTTTGCCTTCTGCAATGGTGGTGCTGCATGAACAGGTCTCTCCTCCATAGCCAGTGGAGTGCCAAATTTTTCTTTTGATGGTTCAGGATCCAGGTACTTTGGAGAAGAATTGTTCGTGCCAAAATTCAAATCAGAGGAGCTTTTGCTTCTGACCAGATTTTCATGGAATCTGCCATTTGGAACTCCTTTGGGTTGCACTGCACCAGCGACTTCTCTCGTGTTTTTCCTATGTAGTCTAGCTTGGTCTGCAAGTGTCTGCTTCTTATGCAAATCTACTGCTCCTGTTGACTTAGTCCTTGATATGATTTCGCCTCCTCGTTGTTTTCTTGCTGGCAACTTTGGTTGTGGACTCTGCTGCTCCTTCGTCTCTCTTCCACGCTTATCTTCCAGTGTCTCCGTTTTCAAAAACATGGATTGCTGCTGAAGTTCAAGATTGTTCTGTGACTTATGCTGATTTCTCAGGGGAATCTTGTTCCCGGTTTGCTTTTCCGTCTGAACCCTAATTTCCTTGAACTCTGCTTTTCCTTGCGTCACAAGTCTCGCTTCGGAACTGCTATGCACCACAGCTTTATTCGGTTTGACGCTCTGAGTAGTTTTTTGCTGCTTATCTGATTTGATGGTTGCCTTTTCTGATCTCGCTACCGGTTTAAATCCTTCCGGGTCTTTCCATTGCGATGTTCCATCATGAACAACTAACTCAAGGCTGACATTGTTGGGGAGCATGTTTTTTTCTGCTTGCAAAACAAATGTGGTATTATGCATCAATGGATCCTTAGTCTTAACTCCAGAAATCTTACTCCTTTCACGCATTGTTTGCTCTCTTGTCCGGCTTTCTGTTTTTGACTTGGAACTCAAGTCTTCATGCACGTTGTGCTTCACGTTTTCCTTTTTCGGAAGCTCATTCAACCCCATTAGTTTTGCAATTACATTTGGAATTCTTTCCTTTTCTGGTTTAGACTCTTTCGATTCTGCTGATGGATTCTTGATGCCGGAGCTATAGCTGACTGACTGCCTCTGAGTAACTGATGGGGAGGAGGTTATTTTCCCTTGCTTTTCGCGGTTGAAGCTACTACCTTCTGTAGTATAAGTCAGAGCTGCAGTCATCTTCTGCATGAACCCCGTCCTTCCAACTTCTTGAATTTTACGCCCGTGTCTCGAACCCTTGTCAAATGAGAACCTTGGCAGATCAATTTGCTTTTGCTCATCTGATTTAACAGCATTATCTTCGTCATCTTCATCCTCATCCAGCAATGTGATCCGATTTTTCCTCTGAGAGTGGACCATGTATTCAGAAGTTTCCTGCAGATTTACGAGCATTCTCAAGGACTCTTCCAAATCCATTGCCCCTTTCATTAACTCCTTCCCAACTTCTATTGAAAATCCATTGACATTAAGACCATTCGAGCATGCTTTTAGGATCTGATTCAATTTATGTGCCCCTCTCGATATTTCTTCGATGTGGAGATGAGAAAGGTTAGGAAATTGGTTACTTGAACCGAAGTACCTATTCATTCTACCTTTTCTTTCCATCTTGCTGAACTCCATGGCTCCCCTCCCAATTTGATTCAAAAATCCTAGCATTGAACTTCTGCTAGATGCATCCGTCCTCCCGAGCTTTCCTCCATTTTCGAGTGCAAAAGCCAATGCCATGGAGAAATCTCCCATTAGTTCTGAGATCTTACCTCCTCTACCGTAAGCAACAATCTGATTCGAACCATCTTGAATAATCGGCGTTCTGCTACTTCCTCTGGAGCCAATTGTTCCACTGGTTCTTGCATCCCCTCTTCCTCTATAAGCTTGCTTGGAATAAGCATATGCATCTATTGCCATGGAGTTCGACCGGTTGGAGCTCTGAGACGCACCCATTTTCTCCTTGCGGACGCGAAGATCATCCAACAGCTTCTGCGCAAAATCCGATCGCTTTGCCATGTTTTGCCTGCAGATCACTTGCAGCAATGTTTCAGCTAGAAAATGGTGTTTGGGGCATTAAATTCCTCAAAAAACAGAGAGGTGAGAGGGGAAGCTCAGTTTACATAATTTGTGGGTGGATGGAGGGATCCTTTCAAGGTTTGGTTTAGGTGGCAAGTCTCAAATTATTTATGGAGAGTTTTTGAATTTCTTTTTATCATATGATAC
>Dhingra_Pear_16_GATCAG_L001_R1_001_paired_trimmed_paired_merged_contig_127017 PREDICTED: uncharacterized protein LOC103955491
TCTCTTTGCTCAAATGGCGTAATAAATCCTTTTCGTGTTGATAATGGTACTTGTAGGTGTTCGTATTCAACAGGTTAATGTATTGCAGACAAACCCGTACGACGGAGGTCTCTGGTAAGCTCATCTACAAGTCCATTGAGCAGAAGCCTCTCCAAATCTTTCACAACTTCATCTACTTGAATAACTGCAAACATAGTTTCATCCCAACCCATATCCCACATGCAATTCACGTCCGGCTGCCAGTTATGCATATCGTTTTCCAGCATTTTCGGAAGATACGCTTCCACCTCACATTCGTACTTTCCTTTTCTTCCGTAGAACTTCAGTGTCTCGAAATCTTTATGCAGTTGCCTAACCAGCTCATCCAAAGAATGTATTTTGACAAAACTTATCGATGTCTTTGCGCAG
>Dhingra_Pear_16_GATCAG_L001_R1_001_paired_trimmed_paired_merged_contig_133633 PREDICTED: uncharacterized protein LOC103955489	GO:0006342	GO:0034968
ACATCTGAGCCGGAGTTATTCCAATTCGATCGAGATGTGATTGCATCTGGTCTCAACATTAAAGTAGAGGTTCCTGAAACTGAGTTTTCAGATATCCAAAACACAATTCCTTTTGCTGGTGGTACCTCTTTGTCTTGGGACAATCAGGAAGGTTCTTGCGGAGTGGTGCCTGATGAATCTCCTGCGACAGCTGCTGATTGTGTTTCCGAGACCGAGTTGCCAATTTCCAAAGCAAAAGAAAGTCAGATTTGTGTTGTTAATGAAGTCTTCTATGAAGATTT
>Dhingra_Pear_16_GATCAG_L001_R1_001_paired_trimmed_paired_merged_contig_74546 PREDICTED: uncharacterized protein LOC103955487 [Pyrus x bretschneideri]	GO:0016021
GTTCTCAGGAGGTTTACGGATTAGAAGAGAAAATGAGCACCCAGAAAATATCCGTTTCAGATCATATAAACGGGTTTCACCACACCGCCGATAAATCTGACAGCTTCGTCATCGACATGGAAAGCTTCTCCCATGGCGGCACCGATAAAGATGTCGCTGCAAATTCTAGAGTCTCGAGAAATGTCTCCCGGAAATGGTCTCAGAGAGGTGGGGAGAAGAAGATAATCCGAAACGTCAATTCAAATAACAAAGAAGTTTCATCTACGACATCTTCACCTCTCGG
>Dhingra_Pear_16_GATCAG_L001_R1_001_paired_trimmed_paired_merged_contig_41585 PREDICTED: uncharacterized protein LOC103955430 isoform X1
CCCTTATGAAAGGACCACTGTCTCCCTTAAAAGCTTCTGATCTGAAATTGTTCTCTGAGTATGTTTTATGTTCCTGCGTTATTTCTCCTTTTAGGCTGGATCCATGATGAAGCACCTGCCTTTCATAAGAAGAACCCTCTGCATAATTCGGAAGACCACCTTTTGACCTAGCAATGCTTTCATCTTTAGAATCACCAAGTGCAAGGGGTAAATCTTCTCTACTGCCTGCAAGCTTGGGTCTTCTTGACTGTGTAAAATCATTTGGGTTCCTTCCATCTTTAGAAGTCTGGGGTGCACCACTACTTACTATATCTCCTTTGTCAATTCCCTTCAAAAGAGCCATTTCCTCAGAATTCGGTGCACAAAGTGCCAGAGGTTCCAATGGTTCATCCACCGCAAGAGAGCTCACTTCTATAAACCCATCAACTGGTTTTTTATATGATTTCATATCAGCCTTCCTGTAAACATCAAGCAGCTTCGTCCTACTATACCTTAATGGATAAGGCTCTCCATGTTCACTTTCAACTTTGTCCAATACAGTTCCTATAGACTGAGGAATAGTAGGACTGCTGTTCATAAAGCCTCCACCAGAGCCACCCCTTCCACGACCAAGAGAAAAGCTGGGAGGTGTAATTTCTCCACGCCCCCAATTAGATGAATGTGTAGGAGCATGCTTGTTTGCTGATAAAGTCTGGTTATAAGAAGGATCTCCCCTTCCCCGGGCTTGGGAGGAGTTTGATCTCCAAGGCCGGTAGTGATCCCCATCCTTCTCATCCTTTACATGATTTCCAACATGAGACAAACTCTTATCAAGATGCAGACCATCTCTACCAGAGTCTGCCCACTTGTCAGGAAAACCTTCTGCCTCCTTGTCATTAGGCCCCCAGCGCGTGTTCCATTTGTTCTCTCGCCGTTG
>Dhingra_Pear_16_GATCAG_L001_R1_001_paired_trimmed_paired_merged_contig_14232 PREDICTED: uncharacterized protein LOC103955420
TATTCATTGATTTTTTTTTTATCGATCCTTGTATTTGGACAAAAATATCAACACTTATGTGAATATTTTATACACTGAATCCTATTAGGACAATCCTATCGCAGTATCTCAAATCAATCATGCCCTTCTACAAGGAAAAGTTATGACATTACGTGATTGCTTTCAGTTACCGCTGCAGTGGCATCTCAATGTATGCAGGTTTCTCTCGGTTAAGTAGCCCGAAGATGTTTCCTATCTATGTACTGTAAACTTCCGCAGGTACAGTAATCGGCCTCCGATAAAGAGAAGATACTAGAAAGCATCTGTACATTACGCGAAAAGATTATGAATATATGGAAAGTGCAATACCAGCGGAAAACAAAAACATCTCTCATGGTCTGCTGGATTCAATCTAGCTGCTAACAACGTTCGTTTGCAAGTCTGGAACTGTCTTTCCTCACGAGCGACATGCATTGTAGATCTCACCCCGCATTGCATCAATGGGCGTGTGATCGTGCGTGTAACGCTCAGGACCGAGGTACAAACCCGTCTTTTCCAGGAGAGCCAGTCCTTCATCTCGACCGTATCTTGAAGAGTAGAGTCTGAGGTACTCAATGTCCTGCAAGCCACTGAGAATGCGCTCGAGTCTGACCGAAGCAACTGGTTGACTTGATGATGAGAACACCTGGCCAGGGTAGAACAAAACTCCATCTCCGGGGGGAAGGCCACGCCTGAATCTTATCTCTGCGCTTGGAACATTTGCTTTCTCATAGCAATTGGCACCCCAATATAAGAAACCTGTTCCACCTTCTTTCCATACACGCCACATTACAGCACGGTGTTGCGTACCTCGCATCCCAAGGTGCCAATTGGGATGGGGGTCAGACGGTCCCAAGCACACGTAAGTCCACCATTCCTCGCCATTTTCTGTTTGTATTTCGGAAACAATATCTTTGACCAAATCCTCTCGATTCCCAAGCACCCATTCACTTGTACAATAAATTTGAGTATGTGGGCGCAGGAATTTTGGAACTTTCACAAAACCCTCAAACGCAGTAGGTGCATTGCTAGGCCCACAGTAGTAAGTAGTTAAAACACGAGCATCAGGCGCATACGCATGGATCTCGCTGGCTAAGCTGCGGAGGGACTCATATTGCTCCAGATTCAGTGGCTCATCCCACAAGTAAAAGTATGCTTTCTTCCAGTGAGACTTTGTCCTCAATATATCAATTTGTTTCTGCATGTAATCCTTCGCTGCATCACCACCAGAGACAGATCGACTATATGGCAAAGCATAGGCTGCCAACCGTGGATCCGAAAAGTATTCATCTGATTTTGGATGATCAGCTGGCCAAGGGCAGGTATACGTCAAGACACGCATACTATCACCCCATCTGCAAAAGTATGGACTGATTTTGTATTGAAGAAGCCACTTAAAATGCTGATCCAGTGCCTCATACCACTCATCAGTCCCATGTTCAACACCAAAACGATCTTCAATTACAGTATCAGATATGCCAAAAAC
>Dhingra_Pear_16_GATCAG_L001_R1_001_paired_trimmed_paired_merged_contig_115284 PREDICTED: uncharacterized protein LOC103955308
TTGTATATACAAGAAGCACATGGGACTGATGTGAGAACCGCACGAGCCATGTTCACCCGTTTCATGAATCTGAATTTCTACATCAAAACTTAGCTGTATGATTCTTGCTTCTTTATTCGGATACGGATTCGGATTCTGCAGCATGCCATACCACGGTGTATGATTCTGATAGAACACCCAAAGGCCCCAACCCAAAAATTTCACGGGGTTAAGGAACCGCGCAGTACATTGTATTGCTCTGTCTCCACTGAATGCATACCCTCTCCACGTGTCCCATCAGCACGCGGAGGAGCTGTATATATAAACCAC
>Dhingra_Pear_16_GATCAG_L001_R1_001_paired_trimmed_paired_merged_contig_9947 PREDICTED: uncharacterized protein LOC103955265 isoform X2 [Pyrus x bretschneideri]
GTGGTTGTCTAGCATGCCATAGTAAGAACGCACTGAAAACTAAAGTGAACGAGCCACCGAAAGGGTTGTTAAACGAACGTCGGACTGAAAAGAAACCAAGCATATCAGAGGATTTCTGGACCACCAGCACGTGGGATATGGACAACAGTGCAGTTCAGTCCCAGGGAAGCATCTCATCAATCAGCACAAACCAGACGCTTGATCCGCATGGTGGCTCTGGCAGCAATAGCACCCCTTCTGAATTTGTAAATCATGG
>Dhingra_Pear_16_GATCAG_L001_R1_001_paired_trimmed_paired_merged_contig_9949 PREDICTED: uncharacterized protein LOC103955265 isoform X2 [Pyrus x bretschneideri]
TCGGACTGAAAAGAAACCAAGCATATCAGAGGATTTCTGGACCACCAGCACGTGCGATATGGACAACAGTGCAGTTCAGTCCCAGGGAAGCATCTCATCAATCAGCACAAACCAGACACTTGATCCGCATGGTGGCTCTGGCAGCAATAGCACCCCTTCCGAATTTGTAAATCATGGTCTTCTTCTCTGGAACCAGACTAGGCACCGTTGGGTAGGGAATAAAAAGTCTGAGAGCCCATCAAAGAAAATTC
>Dhingra_Pear_16_GATCAG_L001_R1_001_paired_trimmed_paired_merged_contig_70692 PREDICTED: uncharacterized protein LOC103955264
AAAAAAAAAAGAAGAAAAAAACACAACCACAAAAAACCAACATTTTGTTTGTTCTAATCAGCCAAGAAACGAAGAGCGCCAGAAATTTCCAGAGCAATCAATGAGAGCACGCCATCCTCTGCATGCGGTTCTTGAGAATTCCATTGTACAAAGCGATTCGATTCTCCGGAATCCTTCATCGAATTTCGTTTCTGCAACTTGTTTTGAGTTTGCTCTGCTTTCTACCGATCGGTTCTTCCTCCTCTCCATCCCCAATTGGCTCCTCCTCGTCAATATTTTCAGCAAAATGCACCCTCTTTTTCTTCCTCTCCCTCTTCTTGTCACCTGAACACAAGCAAGAACGCAGAGGGATTTGGTTTGGAGACTGATTGGAAAGTTGGGTTGGTGGTAAAGTCTTTTGCCGGGAGAAAACAAGACAAACGAGAGTGCTGGAGACGGCCATGGCAGTTGCCAGGACAAAACCTTGCGAGCTCAGCATAGAAGACATGGCGGAACAAATAACCAGAGGATAGTTTGGTGCAAAAAAGGAAAGAT
>Dhingra_Pear_16_GATCAG_L001_R1_001_paired_trimmed_paired_merged_contig_62980 PREDICTED: uncharacterized protein LOC103955241 [Pyrus x bretschneideri]	GO:0003678	GO:0000723	GO:0006281	GO:0032508
GTGTCATATATATAAGCTTGTAAAAATCGCGGTCTGTTCCCTTCATTTGGTAAAAGTCCACCAATCTTATGATATAATGCACCTTGAGCACGAAATGTGTAAATCCCACGACCACCAATATTAATTCTTTCATCCACGTGTACTCCCATTGAAGTGAATGCAAATGCATGATTGTAAGCTCGAATATTTTGCCTGAAGTGTCTACCCTCATTTGTTTGGTCAGAGAAAAGAGCAACCATTTCTGGTGGGGATTGTATT
>Dhingra_Pear_16_GATCAG_L001_R1_001_paired_trimmed_paired_merged_contig_107286 PREDICTED: uncharacterized protein LOC103955239
TACAACTAAATATCAGCAGGTCTTGAATTCGACTGACGCCTAATTGGATGCGTTCGATCAACAATCAAAACGCAAAAGCACTTTTCTTTCTAACAGCATAGCTTCTGCTTCTAGGGTACAATTCACCCTCGACACCAGCAGCACCTTCATCAAAATCCTCAGGCGCATCCTCATCAATCCTCCCCATGGCCACGGTGCACTTTGGCAAAACAGCCCGATTATACGATCCGATTTTCGATCCCATAACTGATCGCATAGTCGTGGTTGTAGCCGATCGCTTCATGTGCTCTTGCATGATCATGTTCACGTCCATCGTTTCCTCGTAGTTCCTTGCTGACGCAGCCCTAATAAGCTCTGAATAATCATCATCTTCCCTTGACCTAGAAGAAGTTGTCTTAACGCTGTAGCTCTTGGGCAGGCCTCGACCGCGATTACCACTAAATCCTCCAGGGGTTCCGCCGTAGGTCAATCTGCCGCCCACGTCCGTGATGCTACTGACGTAACAGTTCTTGGCCTTGCTCAGAGCTCTGATGGGCACCGTGATGATTTTCATGAACATGTTCTGGTTATTCACCTTGGTCTTCCTCATGTTGTGCACAAATTAAGTGACACCAAAACTACTGTAGGCTATTCGTTGGAGGACCCGAAATTTTCCGCTGCGAAAATCAGGTTTATGGAGAAAAATATGAGAAAAAGGAGGAGGGGGAGGAGGAGGGGGAGGGGTGTGATGTGAGGAAATATGGATTTTATATAAAT
>Dhingra_Pear_16_GATCAG_L001_R1_001_paired_trimmed_paired_merged_contig_107287 PREDICTED: uncharacterized protein LOC103955239
ATTTATATAAAATCCATATTTCCTCCTCCTCCTCCCCCTCCTCCTTTTTCTCATATTTTTCTCCATAAACCTCATAAACCTGATTTTCGCAGCGGAAAATTTCGGGTCCTCCAACGAATAGCCTACAGTAGTTTTGGTGTCACTTAATTTGTGCACAACATGAGGAAGACCAAGGTGAATAACCAGAATATGTTCATGAAAATCATCACGGTGCCCATCAGAGCTCTGAGCAAGGCCAAGAACTGTTACGTCAGTAGCATCACGGACGTGGGCGGCAGATTGACCTACGGCGG
>Dhingra_Pear_16_GATCAG_L001_R1_001_paired_trimmed_paired_merged_contig_115408 PREDICTED: uncharacterized protein LOC103955180	GO:0005622	GO:0000165	GO:0001666	GO:0006355	GO:0006612	GO:0009697	GO:0009862	GO:0009867	GO:0010310	GO:0010363	GO:0031348	GO:0035304	GO:0042742	GO:0050832
GATCAACAAAGAAAATTCATCAGCACTTTCTTGCCCTTTCTTTTCCAAAATCTTGTCTTCCAACCAGATCCTGCTATCTAATCCACACCTTGTCCTTGAACATAAAGACAGCTACCCCAGATTTTGGATTGAACAACCAGTCATGGATATCCCACATCAAATCCACCAGCAAACCATCCAAAAAAATTGTTTGGTTTCCTCTGAAATTCCACCTCAACCTCTTCACCTGAAAAACCTTCTTCTTGTCAATGCAGACCGATAAAACCGGGCTTTTCGAGCCCGGTTCTTCGGGTTGATCACACCTGATTACGATGTCATGTGATAGTCCAGTGTCACGGAATTGAGCTTTTGTTGCATACACAGCACTGCCTGAAAAATGCTCACTCCTAGAAACCAATGTGAATTTTTTCTGTGACATGATGGTTTTGTACTTCTCCAAGTCCAAAACTTGTTCGACCTTGTCGCCGAGGAGGAGGCAGAGTTCCGAGTCAGCTAGAACCATGACGAAAAACCCGGTTGCCGGTTCCGGTCCGGAATCATAATTGGCAGTGGACAAATCCCAGAAGACTTCAATCTTGGTATTGCAGGATTGGAATGCCAAGGTGCCCTTTTGGTCTTCCAACTTGTGGGAATCGGAATTGGATTTGGAAGGCTGAGATTTGTTGTCTCCAACGGTGACCGTGACTCCTTGGGCTGTGAATTTGTTGAACCAGGTGAGTGTGATCAAAATACGGTTCTGGGTTGAGAGCCTGGCTTTGTATAAACATGACACTTCGTTTGGGATTGATGGGGCTAATTTTGGGGTCACATAAGCTTGGTTTGATGTTCCTGAGCAATACGAATCTGAGACTTTTATGGCATGCTCGCTGTAACAAGTTGCTATGCTTCTCATTGTGTATGAGAAATCCGAAGATCGAAAATTCGAAGATTGATCTATCTTCTGTATCGTTCTGACTTTGTCGGATGTCCCCGAGGGGCCGAAGATGGAGAGGAAATGAGAAGAAATGGGGATTTGGAGAGGAAGAAGGGAGGGAGTTTGGTCTTCCGATTTCTCATACACAAT
>Dhingra_Pear_16_GATCAG_L001_R1_001_paired_trimmed_paired_merged_contig_67292 PREDICTED: uncharacterized protein LOC103955180
GTTGGACTCTCAAGTTTGATGTGGTAATGAATTTATTGAGTTATATGTATATTAGACAAATTGTGTTTTATGTTTTGTCAAATTTAATTTACTGATTATACTTTCTGCTGCTTTGACTTACTACTGTTAATTTTTACTTCGAGTAGGATTTTTGAACAATAAACTGCAAGAATATTTTCTTTTAAAAAAAAAAAAAAAAAAAAACCATGAAACCTGATGATCTAATTGCGTAATATTGAGTTTTTTGGGTGAGGGATTTCGAGTTTTCCGCCAAGTCTTTCCCTTATTTTTAGTTTTTGAATTGCAGGTAATACTTTATGGTCAATGTGATCCTATATCTATTTAATTAATTATATTCTTAGATCATGTAGGAAGACTAGCAAGTAGCAATGTTGCTGCTTTTTAAGTCATTTATTCCTCTTATTTGGATTTGATGTGGGATATCCATGACTGGTTGTTCAACCCAAAATCTGGGATTGTTGTTTTTATGGTTTTAAAAGATGAAGATTAGAGGAATTTAAGTGCTTTAGTTGAAGAAGGAAAACTGTACATATTCATGTATGACCCATATTGCTTCCTCTCTTTTTCACCTATCTGATCCTTTGGGAGTTTGATCTCCACCATATATAGTTTCTTATTCTTATTCTTCTTAATTAATAGTTATTTGAGGTAATAATATTGGTATGTGTGTGTGTGTGTACAGAACTTAGAACCTAGAGTGAGAGTGAGCAACTATTGTGAAATGGCCCAACCCAACATTCATTCGCAAATCTGATTTATAGAAAATCCTGCCAGACTGTCCTTATTGCCTTCCCTTGCCAAGAAGAAAAGAGTGTTAGACTGAAAGCTAAGCATTTCAATGCTTTTTTGATTGTATCCTAATATCACCAGTACTACTACTTCCTTTCAACCCTTTCAGTTATCATTGAATGGCATAGCGTTTCGCGATTTATCTCTGAATCTTGTCAGTATCTTAGTTGCTTGGATTTCTTAGAAACCCCTTATGTGATGAACCATACGAAAAGAATCAGTTTAAATCAAATAACTGTGAGATAAACTTATCGCATATTGACACTCATCAATTGGTATTTTATATAGGTGGCATGATGGGATAGTCCCATA
>Dhingra_Pear_16_GATCAG_L001_R1_001_paired_trimmed_paired_merged_contig_117473 PREDICTED: uncharacterized protein LOC103955136
TGGTTGATGGGATAGCATTATCAACTTATCACAGCCTATGAGAGGCAATATCCCCTTCATATCATTTACAACAAAATCAAGGAACCAACAAATTTCACCTTGAAAAATTAGAAAAAGAATAAAAAATCAGACCCAAGAAAATATTAGCACAAACAGAGGTACATAACTTACATATACCAACTATATAAGGGGAAAAAATTTACATTTGTGAATATCATATGATCTAGTGAATGGTATTTTTTCGGCGAGACAACAGCGAAATATAGCTTAGCTAATTAACAAAAAAATGAAGAAAAATAGTAGCTAGTGTTGTTATCTTACAGATGATGCAACTGAATGAGCCCAGAACCTGAGATGATGCTTCACGTCCTTACCTAAATTAGTAGCAGCAGGTATTCTCCACTTCATCAACATTTGGTTCTCTTTCTTTCTTTGATCCAAAACATCCCAAGCCTCGGACAGATAAGGCCGCCTTGAAACCACCCCATGATCCTCCTCCTCCTCCTCCTCCTTCTGATAATCTCTAACATCTTCTTCTTCACAACTCGCTAGTCTTTGCAAGCCGGGAATTATGGAAACCAGTCTTGAAGAATCCTTGTCTTCCTCGGTGAAGACAAACCCCAAATCCATAAAACCTTTGAGCTCCTCAAACTCTAGCTCTGACATGCTCTTACTTGGCCCTAGTACTCTTTTCCTTCTTTTTCTTTCACTACTCCTGCTGCTGCTGCTGCTGCTGCTGCCACTGCTGCTACTACTTACCCGGCTGCTTTTTGTCGGATGAGCCGGCGGTTCATCGTTTTTGGAGAAGTTTGTGACTTGTTCACCGGAAAAAATTGTTTGCAGTTTCGGTGTGCTACTCGGAGAAAAGCTGGGCGTGTTTAAAAACTGGTCACTTAGAGACCTTAGCTTTAGGATTGGTAACTCTAGGGTTTCTTCTTGGGCTGATTCGTCCACTTGGAGAGTTGGGTCATTTGTTGCTTGTTGGGGTTGTGAAGGTGATTTCTGGCTCAAAATTTCATGTCCAAACCAGTACGAATCAAAGAGGTTGAGAAGTGCTTCTTCTTCTTTTTCTTCGGCAGCCATTTTGTTTTGCATTAGTTAGTGGATGTGGATGAAAAACAAGTAGAGTTTTGACAAGATGTGAGCTAGCCAGATAGCTCGAGACGGTTTCACGATTGTAGATAAGAATATCCATATATGTTTTGCATACATTGGCAACTTGGAATTTTTTATCTACAAGTTGCTCGATTCCTATTAATTATACTATAACGTGACAACTGGATGGCGAGAGTGAGCTCCCAGTTTTGGCTT
>Dhingra_Pear_16_GATCAG_L001_R1_001_paired_trimmed_paired_merged_contig_2657 PREDICTED: uncharacterized protein LOC103955106 isoform X3	GO:0016021
GAAATACTCCTATAATCATTGAACTGCTATAATAAAAAGGTACCCAACTGCTGACAATTGGTGCCAACAATAGAAATGTGAATCCCAATGCCAGACACACAAGGCGCCATCTCTGAAAATCTTCTTCAACAGTTATGGTGACAGAGCCAGGTATTTTTCCAATGAACTTGACATCGACATATCTTTCATCATAAGGCGACATGACAGAACTCCATAAGCCTTTCTGAAAAATTTTCCAATCATCCTCTACACACTGACATAATCCAAGCGTATTATTCCTATGAAAACAGACTTGAGTTTTGCTATGCAACCACTCCGGGATTACAAGAGATGTAGATAAGGTGATCTTAAGTGAACTTGCATAACTCCCAAGTTTTAACCTGGATGTACCAGAAATTCGTGCCCGTTCACAAAATAAAACATCTTTAGAACCAGGCACAGCTGAGTGCTCAGAAAGAGGTGCGGGGATGACTTCTAGTACTGGGTTTTTAATATCAACAGCTTTGAGTTCGGTGGCAAGTGAGAGGGTCGGAAGAGAGAGACAGAAAGCAAAGAGAAGAATGAGAATGGCGGAGGAGAGAGAAGAGCCCATTGCA
>Dhingra_Pear_16_GATCAG_L001_R1_001_paired_trimmed_paired_merged_contig_32974 PREDICTED: uncharacterized protein LOC103955106 isoform X3	GO:0016021
AGATCCTGCTCCAAGCACAGATCCATATATGGTAAGATAGAGGACATTTTTCCTTCCAGTTGGCAACAGCTTCATTCCCTGGAAGAGAATGATTATAATGACCAGAAATACTCCTATAATCATTGAACTGCTATAATAAAAAGGTACCCAACTGCTGACAATTGGTGCCAACAATAGAAATGTGAATCCCAGTGCCAGACACACAAGGCGCCATCTTTGAAAATCTTCTTCAACAGTTATGGTGACAGAGCCAGGTATTTTGCCAATGAACTTGAGATCGACATATTTTTCATCATAAGGCGACATGACAGAACTCCATAACCCTTTCTGAAGAATTTTCCAATCATCCTCTACACACTGACATAATCCAAGCGTATTATTCCTATGAAAACAGACTTGAGTTTTGCTATGCAACCTCTCCGGGATTACAAGAGATGTAGACAATGTGATCTTAAGTGAACTTGCATAACTCCCAAGTTTTAACCTGGATGTACCAGAAACTCGTGCCCGTTCACAAAATAAAACATCTTTAGAACCAGGCACAGCTGAGTGCTCAGAAAGAGGTGCGGGGATGACTTCTAGTACTGGGTTTTTAATATCAACAGCTTTGAGTTCGGTGGCAAGTGAGAGGGTCGAAAGAGAGAGACAGAAAGCAAAGAGAAGAATGAGAATGGCGGAGGAGAGAGAAGAGCCCATTGCATCGCA
>Dhingra_Pear_16_GATCAG_L001_R1_001_paired_trimmed_paired_merged_contig_40117 PREDICTED: uncharacterized protein LOC103955096 isoform X1	GO:0009570	GO:0009941	GO:0048046	GO:0016491	GO:0006098	GO:0009965	GO:0010027	GO:0016117	GO:0030154	GO:0055114
TCTTCGTGCTTAAATTTTTCAGGATGAGCATCGAAGTTGGCACATTGCTAAGCCGTGTTTCTTTGTATAGAAAAGGCCCATTTTAAGCATGCACAAGATTGAGCGAAAAACAGAATGCGCCCGCCACTTGCACCCTAATTCGAATCTTCCTCGACCTAGTTTACAATATTACCTTGTCAAAATGAAGTAAAACAGACAAAAACACAATTCAATTTTATTTCTGCACCTAGTTCAATGATGGAAGAGAAGCAATCTCTGGTCCTTGGTTGTATTAGTAATCACTGATATCGTAGAGTATGTTTTCCTAGACAACTTTCAAATCTTTGAGCCATGCCGTATGGAGCGGACAGGGATCCGGCTTTCCTTCGGCAATTGCCTTTTCGGTTAGAGAATAAAACCAACCATTTCTCCATTTAAACTCTTTAACTGCAGTAGGAAAGTGTGCAACCGCGCGTGAGTATGCACATAATCTGTCCTCCATGGCTTCTTCAAATACCAACCCCTTCTCTGCAGCAGCTGCAGAGGCAAGCTCCGCAATGAGACTAGACACCTCAGAGCGGTATTCTTTCTCTACACCACCTACAGTTGTTCCTGGATGACGAGCTCCGACAAGCATGAATGCTGAAATCCAGATCAACTTCTCTAACATCTGCTTCTGAAATGCTTCCTTGTTGAGAACCTTGCAAGTGAGGCCTCCAGCATGTAATCTATCGGCTACTGCCGATGCCCACTTCCCATATGACACAGTCAGTCCTTCAGGATTGGTATCAGTCTTTCCATCAACAGGAGGTTCTCCAAGCTTGGAGACAGCAAAATATGCTAGGACTTGGTCAGCATCACCAAGACCTTTACTTTCAAACCATGGTTCCAGCATTCCATTCTGGAAAAAAACCAAATCGCTCCATCTAGGCCTTGGAGTGGCTTCAAGAACAGCTTCAAGATCATCATTCCTAGTGCAAACCAAAATTGGACCTTGGAAATCAAGAGGCACGGGCTCTCCTCTTTTCACCAGCAAGTCACCGCCATTCCCCATCCCCTCCAAGGCCCTTCCGACCCTTCCACCGCCCACTATCACTGCAGGTACCACCTTGGTTTTGGCGGCGGAGGCCGTAGCCATGGCTGTGGAGGCCTTGGCTCTGATTCTTAAGCTGAGTGTTGAAGTCAGTGAAGTGGGTTTTCTAGTGAGGTGGCAAAGAGTGGAGCTAGAGAGTGCGACGGCGCTGCTGGCCATGGGTTACACAGAAGAGTAGTAGTCAGGGAGGACATGATGGTGGTTTGGATTTTTGAAGTGGGTTTGGTGTGGGAGTGAGGAAGTGAAAGAGATGAGCCACTCGTTTTCGGCGATTGCCAA
>Dhingra_Pear_16_GATCAG_L001_R1_001_paired_trimmed_paired_merged_contig_56720 PREDICTED: uncharacterized protein LOC103955036
AGTGAGGACTTGAAGCATGACCAAATAACAATTCTTTTTATTCCTTGGTGGTCTATTCAGGCTTCACCAGTGTAATAAGAATTCCAAAGAAGAGTGTATAAGAGGTGGAAGCATATGGGAGCAAAGTTGCACTTGAAAACGGCCAAAACTTTTGATAGATAAGTAGTGAATGATTTCCTTCTTGGGATTACGCAACATCAATAGAGTCCCGAATTGGAAGTGAGTTTGGGCCTTGCTAGCCACCATAATGTGCGCACCACCCATTCAATGTCTCCGTTTTCCTTCTAAACGCTCCAAGATATGTTCTTCATCGGTCAGGTACTCGACCAAGCCATTGGTATAATTCCGACAATCATGATGGCCAACTCTCAGCTTAGTTTCCCACAGTTTGTTGAATTCAAGTGCCATATCTATGGCACCTGATCCTTTGGGAGAACCAACGTACCAGCATTTTCTTCTCGGCAGTTTCGACGACTTCCTCATAAGAACAACTCCCGGTATTGCTTTTCCGGATAGAACTGCAAGGGCTGCATATATGTTTTCAGGATCTTTAGGTTGAAAATCGAAAACTAAGGCCT
>Dhingra_Pear_16_GATCAG_L001_R1_001_paired_trimmed_paired_merged_contig_99505 PREDICTED: uncharacterized protein LOC103955003
AAAGGTGAAGAAAGAGAGAAGGAAGACTAACAAGGGCAGTGGTGGTCATTTGGGCTCTGGGGAATCAGGGCATGGGGACAAGAAGGAGGTGGAGGTAGGCCCACAAATGGTGGATGCTGGTGTTGTTGTTGGTGAAGTGATGAGAGCTGGTGAGTCTGGTGATGAAGGTTGTGAGGTTGGAGCGGAGAGGGGGACCATAAGGAGGCTGGTGAGTTTCATTGGGGACAAGATTTGGGGTGTTTGGAATTAGGGTTAGGGTTGTCCTCAACACAGATAAGTTTCCAATTACCAATTCTTTGTGTTAGATTTTATTCTTAAATCGTTTTCCCCTTGTGTACATTACCTATCTTGTTGAAGAAAAAC
>Dhingra_Pear_16_GATCAG_L001_R1_001_paired_trimmed_paired_merged_contig_563 PREDICTED: uncharacterized protein LOC103954977 [Pyrus x bretschneideri]	GO:0016021
CGTGACCTCCCATTTAAACTAAGAGAAATAATAATGTCTGATCTCCGGTTGCTGACTTTGCTTGAGGCTGGGCTTCCATCTTGGGTTATCTTCCTTCAGTCATACCCAGGGTTTTGCCATATCTATCGCCCGTGGATGTGCCCTTTGGCAAGGGCATTGTATGTGCTGATCTCAGTTGTCACTGTCCTAATTGGATTTTATGACCTATACAAAAATGTTCCAGTTCTGAAGGTAACTGCATCTCGTCTTTGTGGACCTCTATTTGATTGGATAGAGACCTGGTCGATGATATCAAGGATTAAGTACTTGGGAACAATGCTATTTCTACACCACTCTCAGAAAGCTGTTCAGTGCTTTCTGGCGATCAAGAGTACCACTCTCTCCTTTTTTTCAGTACTAGCTCAGCCATTGGCAGAACCTCTTGTGGAGTGTTTTGGATTCCTCCTTCCAGTATGGAACGTGCTTGTTGATGTGTTAGAGAGCCTCTTTTCAGTCATTTGGATTCTGATTGGATCTGCACGCAGTCTAGTGGGGAACCTGGTACAGGTTTTAGTGTTTCCAATATTATTTCTCCTGTCAGCTGTCTGGAGCATTGGAACTTCCATTGTATATCCTATATTTAGGATTCTATGGGAAGCACTCTATGCTCCGGTTCGCATGGTCCTTGCAGTAGCCAATGTCATAGCCTTTGTTGGTGCATGTATATATGATATGCTTCGAGATACATGGCAAGTTATTAGCAGCATATTCCGGTTTGCTTCAGCTTCTCAGGCAACTGTGAAAACGGTTGAAGTTTCCATATGGCGTTCACTTTGGAATGACCTCTTTTCTCAGGTTTTCCGTGCTGTCAGGAGTATATTAAATGGTTTTGTTGCATTCTTCATAGCTTGTAACAGGCATCGCCTTAGCATTTACAATCATATGCAGAAGTTTATCCAAAGAATCCTGGATCGAACCCGGAGATCACGGCGTGAAGTTTCAAGTCGTTATAGGCGCACCGGAGAGACTGGGAATATGTTTGAAGTAACAAGGAAAATCAACATTGAATAGCGTTTCCCACAGCTGTTGGAGGATAACACTATCGAGACGGTACTCTGTTTGGGAAGTGCCTGCCGCGTTGTGTATAAAACCACCTTCGACAATGTATGAAACGCTTTCGGCCAAACAAGAGAACGTAAAAGATGTCAAGACGGCGACATGATACTAGAGAATGTAAAAGGTGCTTCTCGTGCGTGTAGCACCCATGTCTACATCATAGGAAGAGCTCGGTTTCTTTTTTGTCCTTCATTCTTTCCAATCTTTGTTTCTATTTGTGATTTGTAGAGGGGCAAACTATGGAATTCAGTGTATATAATAGCGAATGGGTGTTGCACTAACAAAGTTCCTAAAACGCTATTGTGACATCCCAAACCAGTAACACAATGTTACGTGTTTTAACTTTTAACGGCCTCACATGGCACGTCCTTGTTCATTTGGGATGTCACGACGTACCGGGAGTGAAGGTAAGTCCTCCTGGTTAACTAGAAACCATAATCTGGATCCAAACATAAAGGAAAGACTAAATACATAAATGCCAAATCCCACATACAAGAGTTACTGACGTTTTGCAGAACGAGCAACATAAACAAAGTTGATTAACAACTAAGAAATGTCTTAAACAAAACTAAACTCCTATTACTTGACAACCTACAATCCATAGAACAAGTTCCTCCGCTTCCAACAAGAGAATGGTAGTATCAAATCTGTACGGCTCCCCCAGTTTGGTGCAGCATGGCGTCGATCTCATCACCGTCCTCCATTTCCAACTCATCAGGGGTCTGCTCTGCTCGTAGACGACGGCCATCAAACAAGAAGGC
>Dhingra_Pear_16_GATCAG_L001_R1_001_paired_trimmed_paired_merged_contig_8089 PREDICTED: uncharacterized protein LOC103954977 [Pyrus x bretschneideri]	GO:0016021
TCAGAATTTTGCATTTCATCTTCACAGTAACATTTGTACATCTCAGAATTTTCGCAGTCACTGGCAGGGCTTTGCGTTTCCTCAGAATAAGTATCTACTTCAACTCCACCACTAATGCACGTGGTTATTTTCCTTCTCTTATAGGGTCCAGTAGGTGGAGGTGGTGAATGTGGTACAGCGGCCCTATTTTCGCAGGTGTCAGAATGATCACTAAAAT
>Dhingra_Pear_16_GATCAG_L001_R1_001_paired_trimmed_paired_merged_contig_8386 PREDICTED: uncharacterized protein LOC103954977 [Pyrus x bretschneideri]	GO:0016020
TGAATTCTGCCATAGGAGAAGTTTTTTATGATGCTGAAGAGTATCCAGAGACAGAAACTATGGCCGTTGTTGATGAAAATATCTCCTACAACAATCTGACTTCTGAGGAAGATTCTCTCCACTGCTTCAATCACAATTTTAGTGATCATTCTGACACCTGTGAAAATAGGGCCGCTGTACCAAAAATTCTGAGACGTATTCCTGTTACTGTGGAGATGAAATGCAAAACTCTGAGACATATACCTGTGACTCTGAAGATGATATACCAGTGACCGCGAGGGCCTATATCAGTGACTCTGAAGATAGTGTTAAAGCTACTCTGTTCAGCAAAGATGCTATGCCTGTAACTGTCAATACCTATACTAGTGAATGTCTCGATGCTGTTGAATCTA
>Dhingra_Pear_16_GATCAG_L001_R1_001_paired_trimmed_paired_merged_contig_23355 PREDICTED: uncharacterized protein LOC103954932 isoform X4
ATTGCGTTTGTGGTTTTTTCAACCCCAACGGAGGTAACCGCGAAGTAACAACATAGGCCAGATCCCATGGAAGCTCTTAGACAATTAGTAAAATATGAATGCTTACAAAACTGAAACCAAAAACATTTGATCTAGGATTAAATTGCAACTTTTGATCACAAAGGGCTTGCAGCCTTGCAAGCTTGCAGACAAAAACCCCAATATTCGAAGA
>Dhingra_Pear_16_GATCAG_L001_R1_001_paired_trimmed_paired_merged_contig_28711 PREDICTED: uncharacterized protein LOC103954932 isoform X1
CTCAAACAGCTGGAACCACGACTTCAGCCTCTGAAAGCAATTTCCATTTATCATTGGCAGCTTTATCGAACTTGTAATTCTTCTGTACATTGAAGCCCCTCTTGAGAATCCACTGCTTTTCCCAAGTAAACTGAAGATTCATCATTTGATTGTAAATCCCCAGCTAATCAAATAAAAACCAAAAATTATAAAATAAAATCAGCATATAGTATGGTAAATAGTCAGAACAAATTGACACAGAAGCATATCAACGTTGCATCGTCACAGGTACACCGTTAGCAACGTTTCTTTCCTG
>Dhingra_Pear_16_GATCAG_L001_R1_001_paired_trimmed_paired_merged_contig_44362 PREDICTED: uncharacterized protein LOC103954885 isoform X2
AGCGATCCTCCCCTTGTCTGCGACTATAGAAGATTTTCTTCAAATAATTCCTGTATTCTTTATGTGCATGCTCGGCAATAGAAAGCGTCATAAGGCGGATGAGGGGCATTTTAACCAGATCTTCGTCACGAAAAGCAATAGTGTCACGTATGGCATTCCAGAAAACTTCCTTGACATCTTCATCAATCAATCGCCAATCAGTCTTCAACGGAAGATTTTTGGGATCCTTGACCTCAGACGCAATCAGCTTAGAAAAGTTGACGCTATTGGCA
>Dhingra_Pear_16_GATCAG_L001_R1_001_paired_trimmed_paired_merged_contig_57883 PREDICTED: uncharacterized protein LOC103954885 isoform X2
CCTTCTCCTTCACCTTCACTTCCCTTGGAACTGCGCTGCTGCTCCTTCCCTTGGAACCTCGGGCATCTCTTTTCCAGCCTCGCCGCCGCTGCTCTTCATCTCCTTACAAGATGAGTACTAATGATGAAGCCGTGGATGAACAATTCGAGGAGCAATCTGAGCATTCCGAAAGTGGGACGATGCTTCAATGGAGAACTCAACGGA
>Dhingra_Pear_16_GATCAG_L001_R1_001_paired_trimmed_paired_merged_contig_23076 PREDICTED: uncharacterized protein LOC103954885 isoform X1
TGCCAATAGCGTCAACTTTTCTAAGTTGATTGCGTCTGAGGTCAAGGATCCCAAAAATCTTCCTTTGAAGACTGATTGGCGATTGATTGATGAAGATGTCAAGGAAGTTTTCTGGAATGCAATACGTGACACTATTGCTTTTCGTGATGAAGATCTGGTTAAAATGCCCCTTATCCGCCTTATGACGCTTTCTATTGCCGAGCATGCACATAAAGAATACCGGAATTATTTGAAGAAAATCTTCTACAGTCGCAGACAAGGGGAGGATCGCTTACAGTGTCCTCCTAATGTAGATCCCGGCCAGTGGGTGGAGATGGTGCGATATTGGGATAATCCAAAAACGATGGAGAAGGCTGAAAAAAATAGGATCAATCGTCAAACCAAAACTATGAACCACACAACAGGATCAAAGACATTTGTCAGAGTTCGGGAAGAATATAGGAAGGAGCATGGAGAAGAACCAGATCCTATTGTTTTCTTTCGCATGACCCATTCACGGAAAGATAGTACATGGGTTGATGAAACGGCTCAACAAAAAGGGGCATCTATGGAGACTGTCGTTCAATCTAAGGTTGAGGATGGAGCAGAAGACACTCCTGAACTTCGAACTCTAGTCTATGTCGAGGAGATGGGTCCAGAGAATAGGAATAGAGTTCGAGGTTATGGACATGGGGTGACACCTGTGATGGTGCCGTATGCTGCTACTAGTTCATCAAAGAGATCATCGAGTAGTCGAGAAGCCATTGTGCAGGCTGAGAACCTTGAATTGAGGAGGAATGATGAGGCTCGTACTAAAGAGTTAGGGGAGTTACGGACCCAGCTTCAGCAAATACAGGCGACGCAGCAGCAGATGAACCAGCAGCAGCAGATGATGATGATGATGTTTATGCAAGGTATGCAGCAGCCACAGACTTACCTGCCCAGCCCCCAGGCACCGCAGCAATC
>Dhingra_Pear_16_GATCAG_L001_R1_001_paired_trimmed_paired_merged_contig_48501 PREDICTED: uncharacterized protein LOC103954875
TGATCACACGCAGATTCAGCTCCAAGCTTTCAAGACTCTATCATCATCATCATTCATCATTGTCTGCATCCTCCACCTACCTCGCCGCCCAAAACCTCCAAAAGCCTAAAACCCCAGACCATCTCACTCACTCCTCCAATTCCAGTCTCTCCCCAAATCCTTTCAAATCTTCATCAAATCCCACCACCATTATCGATCATTACATAAAATCATCAAATCCAAAACCCATAAACCATAATCTAACTTGGGTACCCAATTCAAAATCCATTACTCAAAGCCCTGAATTCAGAAAACCCAGTACTAATTTGTACAATCCTAGG
>Dhingra_Pear_16_GATCAG_L001_R1_001_paired_trimmed_paired_merged_contig_125674 PREDICTED: uncharacterized protein LOC103954867	GO:0044763
GTCATAACAAAAGGCTTACGGTGTATGAAACTCAATGCTGAATATCGAAAGCTTATTGATGGGAGCTGAGCTCAGTACAATTATTGTGTGGGTGTGCTCAGTACAGTTTTATTTAGCAAAGCTAGATTTGTCCGAAGCAAATTAAAACTATAGACCACGAGGGTGAAACAATTAACGAACGGTAACAAAGAACTTAGAAAAAGAATCGAAAGAATGAAAGAATGGATGTAATTTGCTGATCAATGTTTTAGCCGGAAAGTGTTGTGCAAGGTTTTAAAAACCAGAAAACATCCAACGCTCTTGCTTCTCTTCCATCGACTATACAGGCAGGTTTACCTTTCTCTGTGGAATCCTCCTTGCTCACCACCTTTTTATTCTGCTCTACCTCTCCAAGGATTCCCCTTTCCATCAGCTTGGACTTGGAAGCT
>Dhingra_Pear_16_GATCAG_L001_R1_001_paired_trimmed_paired_merged_contig_100790 PREDICTED: uncharacterized protein LOC103954829 [Pyrus x bretschneideri]
TGATAAATGACACCCACGGGGAGTATGGAAGCTGAGTATGATATACCTCGACAAGCACTTCATTTATACAGTCAAAGAGCAGCATACAGTCATCACTGAATTGGTTAGCTTGCAACTTGACTGCATCAAACAAGAATGGGTCAAGCAGTTGATCTGATGAATGCCACATCAGTGAAAGCTCATCCCAATTTAAGCTGGAAGCTTGCAGCACTGCCCTCACGTACTCCGAGATAACTTGGTGTTCACTCAAAGAAGAAGTTTCAATGTACAGAGGGGACCTTGTAAGAGATTGAGATTGGTGCTCTTCAGCAGGTTCAAATATGGTGCTTGCGGGACTGGTGGCGTCTACAAAATACTGCTCAAGTACAGAAACTGGACTTGGCTGCTCTCGTTT
>Dhingra_Pear_16_GATCAG_L001_R1_001_paired_trimmed_paired_merged_contig_132212 PREDICTED: uncharacterized protein LOC103954829 [Pyrus x bretschneideri]
GCTGACAGTGGAGTAGTGAGCAAGTCTTCTCTTGATATCGAGAACAGAGTCAACATAAGCAAGGTGAATGAAGGTGAATCAAACATTGGATGTGAAGCTGCATCAACCAGTGGATGTGGCCTTCAAAACTCAAACATTTCGCTTGCTAGCCAACCAAAGCGAAAAGAATCTGAAACTTTTGTGGAGGCTATGGAACATCTGTCAGAATTGTTAACGAATGGAAAAAAGGACAAGAACAACTTTGAAAGACAGGCACAGAAAACCTGGGAAAAGGTGGCATCATTTCCTGAGTATGACTTC
>Dhingra_Pear_16_GATCAG_L001_R1_001_paired_trimmed_paired_merged_contig_98103 PREDICTED: uncharacterized protein LOC103954829 [Pyrus x bretschneideri]
GATCTAAAATCTGCAACGCATCTGAGAACTGTTTAGACTGGTAGTTCACCCCGTTAATGAATTTTTGACTAACAATGGCCTCCGCTGCATTCATTTGTCCAGGTGGAAGATTATTCTCATTAAGCTGGTCATACTTTACATAATCAATGCTTTTACAGCCACATCCTGTTCGCTTTTTTCTATGCACCTCTTTGCTTAATACTTCCGGCAATGCTG
>Dhingra_Pear_16_GATCAG_L001_R1_001_paired_trimmed_paired_merged_contig_67058 PREDICTED: uncharacterized protein LOC103954779
GGCTGGCTCAGCCAAATAAGTAGGTGTGCAATTACAAACCAAATACAAAAAATCCTCAAATATCTACACACACAAATCGGGACAGTCCTGTATATGACATGAGTAATAGGAACTAAGAGAAACATGGGAACTAAACATCAGTTATGGACAAACTTTAGTCATTACCATCAGAATCTGAAATTTGAGGACACAGCATCAGATATCATTTTTATTTGAGTTTTTATCACGAACAGTCCCTAAAATTGACAGAACTCCTCATTTTGGTTCCTACAATTCAAAATCAATAAATGTCGTCCTTGAAATTAACTACCACACATCAATTTGGTCCTTCCATTAAAATTTTGTTAGTAATTCTGTTACATGCTGACATGCACAGATGTGGGGTCTACCAGTCCAATTAAATAGGGTGACATGGATTATAAACAATAGTCAATTATTTTAAACAATTTAGAGTCCTCAAATTTATAAAATAAAGTAAAAAGGGAAAATTTCACAATGCTACCATCTCAAGCAAAAGACCGGCGCTGCTGCCATCTCCAGTGAAAGGAATAGCTTGAATTGTTCCCAAATGCAATTGGCCAGTTCTCCATTCAAGAACGTTTCTGCAAAGTTCACATCTTTTGTAGATTTGGGAAATTTTCGGATCTTGAAATTTGAGACCCATTTGGCTGTTCTCTGATGTGCAAAAGACTGAAGTTGTTTGGTGGTAGGCAGGAGATGAACTGCTGGAGGAGGAACAGACTGATTTCAAG
>Dhingra_Pear_16_GATCAG_L001_R1_001_paired_trimmed_paired_merged_contig_71769 PREDICTED: uncharacterized protein LOC103954775 [Pyrus x bretschneideri]	GO:0008168	GO:0032259
ACTAATAATACAATGTCACGTCCAAAAATTATATGGCATGCTACTTTTTCGAGACCCCACAGTGGCATCACGGATGCAAGTATAGAGGGTGAATCACTTGAACACGACTACAAACTGATAGCCAATCAATTCGGGGCCTTTTGGGAAACCGCAAACAGCCTAACGTCAATTGCCTTCCTTTGCCACAGTGCAACGCAAGCAAACATGTACCATCAAAATGGATGCCTTTGTCGTATGCACAGCCAAAACCAAACAAATGAGTACTTGTTATGAAACCATGAACTGGATTGGACTGGACTTCCCTTTATTAGGAGCCACTCGCACCAGATAATAGCACAACGGCTATAAGGCCGAAAACACAAACGCACTAATTGGGGCAGTCGTGGACTGCATTGCAACCTTCCCTTTTTATCCAGGCAAAAATTAAAAGCCGGGACGCGACTTGTAAGCCATTTTCTCCAACCCTTTTGGTTTTGTGTTGTGTGGCTCTCTTTTCTTATCCCTCTTATCACCTGCCTCAACCTAACATTTTGATCCCACCTCTATCTTCTGCTTACACATAGCATGCCATATGTTCTCCATTCCTTTCTATTAGTTTCCAAAATTACGTGCAGTTTGAAGGCGTTTCCGTGCAATTCAAAGACCATGTCGAGTCAAGACAATGGCTCGCCTGAGTTCCCAACGTGGCCGGAGTTCAAGCTTCCGGACTTGTTGTCCACAGACACC
>Dhingra_Pear_16_GATCAG_L001_R1_001_paired_trimmed_paired_merged_contig_65309 PREDICTED: uncharacterized protein LOC103954765 isoform X1
GTAAAACTTCCTCCTCCCGTGAATTGTCTTCTTAGAGCTGGGTTTTCATGCAAAAGCTTAATGTGCTTAAAAAAGGCACTATCCACCAGTTTCTTGAACTCCTCAGAATCTTCAGGAAGTTCCATCTCCGCCGGTTTCGCCTGAACTTTTGGAATGTCATCCCCTTGAGGATGAATGCTTCCACTAAAATCATCGGTTTCTCTTATTTGAGATTTGTACTGATCTTGAGGTTTGTAATCTGGGAATTCGAGATTAGGAACATCTTGAGCAGGCCTGAGATGCTTCTTTACACTGCCAGGTGATTGCAACGGTCCCAAACGCCTTTTTACACTAACAGAGGACTTTAACGGTCCCAAGCGCTTCTTTATACTGCCAGGTGACTTCAAAGGTCCCAAACGCTTCTTTACATCCAACCTGGTAGATTGGAATTGTTCTCCATGACGCTGTTGGACAGGTACTGGCAGTTTAGAAGATGGTAACAAATTGTCGGAATTTAGTTTGTTGACATCTTCAGCTTTCCAGTGGTCCACAACATGGTTCGGACCACGGCGATCCTCTCCATAGATAGCATTCCGGCCAGTGTACCATTGATCCTCTCCAAAATTCACATTTTGGTTAATGTTCACGTGATTAACTCCGAAATTCACATCTTGGTCAATGTTCCATTGACCCTCACCACAGGTCACAGCGTGGTCAATGTTCAAGTGATCCTGACCAACGATTCCATAATGTTTGAAATCTTCATTACTCCACTGATCGTACCCAAAACTCAAGTCAGGTACATCGCAAGCGTCACTCGAATCATTGGACAATTCAGAATTTGATTCATTCCGACGTAGTTTCCTAGCTAGAGCACGTTTCCTCATTGCACACATTTGCAGGGTGGTCAGCTCGTCCAAACTTCGATCACCCTCAAGCGGAGCCAATTTCTTCAACGTACCTTCATACGACAACGCTTCTCGCCCTCTTTCGAGACCATCATCTCTTCCAAATCCGAAGCTCCGGGTTCGCGGACTAGAACCCAAAACTTCATCATAACCAGAGATCGATTGTTCGCTCAAAGATTGATAATTCAGAACAGTGGGTTGTGTTTGGTCCATAAAATTAGGATATTGGTTCCACTGGCTAATCTCCTGAGTACCTGCTTTGAGAGAAGCATTGTAAACCGAAGGCCTCGGAACTTCTCTAACACCATATGCAGGGACATTGTTGTCCCATTTCGGATTCCGCCATCCCCAACCGGCATCAACCGACTGATGTAGTCCCGTTATTTGACTTGTGTTGAATTCATCAGAAACCCCGCGAAAACCCGGATCCAAAATGCTCGAGCGCGCAGTTCCGTTGCCAAACACGGCCTTATCTTCAGGACTCATGTATGCATTGTGGTCACCGAGCCTAAAGTCTTCAACTTTTTGAATACCCACATGGGGTTTTGGCAACGCAGCCGGGAAACCGCCATGAAAATACGCAAGCTTCCTTGTGGGGTCCACACCAGGGTCCAGAACCCCAACTTTCCCACTTCCAGAGCTGAAACCGAAGTCGGGTCGGTTCAAACCCGGATTCGCGGTCGAAACGGCGGGTCTCCGGGCTAGCAGATTGTTCCACTCGAACTTCATCGACGTCGATTCCGAGAGGGGCAAACCGGCGCTGAGACCTGCCGGTTCCAGCGGCCGCCTGTCTCTCTCTCTTTCACCATCATAATAACGACGGTTATCGTAGTCTCTCCGGGAATTCGGTTCAGGTCTTGCTCTTGCCGAACCCGAAACCCGACCCGAGTACGAACGTCGACTCTCCTCGGCTTTCGCGCCGTGGTTCGCCAAAGACCGACTCGGGTAGTCCCCGAGCCTCCGCCCACTCATGAAAACAAAACCCTAAAACGTTAAGACGACAAAGGTTTAGCGTACGGAACGACGTCGGAGCGAGAGACGACTGAGTTTCTCAGTTGATGGCCGAAAAAGGGGGACCGAAACCCTAGAAAGTGGCGTCGGAGAAGAAACGAGAGAGAGAGAGATTATGGCGTGCTGCAGCGGCTAGATCGGAAGAGCACACGTCT
>Dhingra_Pear_16_GATCAG_L001_R1_001_paired_trimmed_paired_merged_contig_96911 PREDICTED: uncharacterized protein LOC103954765 isoform X1	GO:0005655	GO:0004526	GO:0031047	GO:0090502
AATAAAAACACTTATAAACAAAAGTACTTCCTCCAGAAGCAATCCCAAGCGGGACTCAATAAATTCTTTAGAGCTACATTCTCAGAAACAAAATATCAATCAACTGAACTTGTGATTTTGTACAGCACCAAAAAATCAAAAGGCTTAAGTTGAGAGGTCACAGAAATTCCTAGATGTAGATGTACACAGTTAACTGTTATTCATTTCACAAATAAGTGTTTGCAGTAGCCTGGATTTCCTTCTTGCTCTTCACCCGACACCGCTTCTTGGTCTCGCTTTCAAGTTTATCAAAATCCTCTGCAAGTCCCACATAGCCATATAAACAATTTTCTTGGTCTTCCAGCGAGTTCTGCTTCCCTTCGCTGCTGCTGTTGCTGAGGGAAGCTGAGGTGATCTGCTGGAACTCAGCCCTCCCGTGTTTGTTCTCAGCAAAAAGCTTGTGAAGCCTTTCTGCTTCCCGAAAACCAGAAAATGTGGCATTAAATGTCACCACCAAGATGCTGTAATTTGCAGGCTTCCCACGGCACACCTTAGCCTTCCCCTGACCAAAGCCTATACCTTTAAGAATATCCTCCAGCCCTTCAATAGTTACAATCACCCTTTCATTCGGATTTTTATTTGCTATGGAAGTGTTGTGAATGACAACAACCGGAGGAAAGATAACCATGTCCTCCTTCAGAGCCAAGGCTTCAGCATCAGGCAAGAACCGCTGAACCCATGAACCATTCGAGACGGATGCACTGTCCCATCCCATTAACACACAAAGTGCTTTATGAAAACCCAAGTGCTCTGCTCTGGAACCAGCCATACGTGACATGAAGGCATGTATTGCCAAGGGCACCACACCTGCAAACTCTTTCGAGTTGCT
>Dhingra_Pear_16_GATCAG_L001_R1_001_paired_trimmed_paired_merged_contig_62891 PREDICTED: uncharacterized protein LOC103954718
GAGAAGAAAGCCACTGTTTCATATAGTTCTTGCAATCAGAAGAGAATTCGTCAGAGAGGTTCTTGATGGCACTCAAGAGCTCATTGTTGGAATCCTCCACCACCTCCTTGCAGCCAGGGCTGTAGCAAGGGACCAGCACTGCATAACTATTATCCGATTTGTCATCGTCACTCTGGAAACCCGGGCCATGAGGCTCCAACCACCCAATAGACCAGTCCGAGTCATCGGACTCCGACCCTGACAAAATGTCACCACCATCTGATGGTACAATAACAATATCATACTCCCTATCAACCCTCCTCTCTTCCCTACTCAGCCATTTCCTCTTAACCTTTCGCGGTGAAGAGGCCATTTTCGTGCCCTTAACGGAAGGGAATTGAACCGTCCCGGGGTCCCTCATACCACCAAAACCACACTCAAAAGAAGAATTCACTGAGGAGCCATTGTTAGCAGGCTCCTTCTCTGTCACACCCCACCAACACCATGGCAAACGAGTGAAAGAGACTGCCATTTTTGGGTACCCGAATTTAGAAGAAAGCTAAAAGGTGATGACAAAGAATTGTGGGGAAAAGGAGTAGAAACTAGAAAGCCAGAGAGACTCAAAATTTGAGACCAAGGGAACGGGATGTCCAAATGGTTCCTGCCTGCTGCAGCAGCAACAGCAATCAACTGTATTAGGAAATGATGAATTCAATCACTAACAAAAGGAAATCATATTAGGAAGTAGGAAAAAGTTCAATCCAACAAACTAACCCTTAGCAATAATTAAGAC
>Dhingra_Pear_16_GATCAG_L001_R1_001_paired_trimmed_paired_merged_contig_62892 PREDICTED: uncharacterized protein LOC103954718
ATTGTTAGCAGGCTCCTTCTCTGTCCCACCCCACCAACACCATGGCAAACGAGTGAAAGAGACTGCCATTTTTGGGTACCCGAATTTAGAAGAAAGCTAAAAGATGATGGCAAAGAATTGTGGGGAAAAGGAGTAGAAACTAGAAAGCCAGAGAGACTCAAAATTTGAGACCAAGGGAACGGGATGCCCAAATGGTTCCTGCCTGCTGCAGCAGCAACAGCAATCAACTGTATTAGGAAATGATGAATTCAATCACTAACAAAAG
>Dhingra_Pear_16_GATCAG_L001_R1_001_paired_trimmed_paired_merged_contig_83084 PREDICTED: uncharacterized protein LOC103954685 isoform X2
GACATGGACTCGAGATACGACTGACGAGTAAATTCGTAATTAGACAATGAGGTTGGGACTGCCGAACAGGGTAAACTTTTGAATTTCAAATTCTATTCCCTCTAAAAAGTCTCATGTGAAAAGAAAGCCCACCAAGTGTTTGCGAAAATGGCCGTGAGAGCCTCCGTAGCCAAGGCAGCACAACAGAGCACAACTCTCCGAAGGTCTCCTAGATTTCTCCACCACCAGAAAACTCAAGAACCAGAGCTGTCCATCGCCACTGTCCGGAAATCTCAGAGACTTGTCTGCCTTGAAAAGAGCGCTGCGGAGTCTGAAAACCCGAGAACCCCCAAATCCACAGCCAGAAGCAACCGTGTCGTATGTTCATTGAGTCTTCCACTTAGCTCTAA
>Dhingra_Pear_16_GATCAG_L001_R1_001_paired_trimmed_paired_merged_contig_60858 PREDICTED: uncharacterized protein LOC103954637 [Pyrus x bretschneideri]
AAAGAAAAGATCGCGGCATTCAGGCCGATCTAAAGAACATTATGTTGATATTGCACCTGAGATCTTACAAGAAGAGGACGAAGAAGTACCAGATGGCCTATTTACAGAGGAGTCGAATCAAACTAAAAGAAAGAGGGGTCATACCAAATAATGTCAAATTAATTCAAGATTGGAAGACTTTCCTTGCAAAGATGACTATAAGTTGCAAAGTGACAAAAGCAAAACATTCAGAGAGATGAAGTCTAAGCAACTCCCGCACTCATTAGTCGCAAAGGATATGCTAGGTTGGCGGAGGATTTGAAAAGAAAAAGTGTAGACCCTTCTCTAGTTTCAAGAGGTGATGTTTGGATTGCATCACATACTAAGAAGGGTGGTGGACCATCCAATTTGCTTGCTGCAGAGACTATTGAAAAAATTATGCAACATGAAAATGGATCATCATCTATCTGGTTTTCGAAGTGACGCTCCTTCCAAAGTTTTTGGTGCTGAGCAAAATGGTCGTGCAAGAGGAGTTGGAGGTGGCGTTCCTCCTACAAAGCTTGAAGTATTTTCACAACAGAAATGGTGTAATCACCAAAGGGATGAAAAGGTGCACAATTTGACTAATAGGTCTGAGCATTGACGGAATTGGTGCATCTTTTTATGAAAA
>Dhingra_Pear_16_GATCAG_L001_R1_001_paired_trimmed_paired_merged_contig_84912 PREDICTED: uncharacterized protein LOC103954637 [Pyrus x bretschneideri]
ACATGGCCGTGCAAGAGGAGTTGGAGGTGGTGTTCCTTCTACAAAGCTTGGAATATTTTCACAACAAAAATTGCGCAATCACCAAATGGATGAAAGGGTGCACAATTTAACTAATCAGGTCAGAGCACTGACAGAATTGGTGCATCTTTTTATGAAAAATCAGATTAGATATTTAATAACATTGGGATCATATTGAATATTTGTGAAATCAGTTTTAGTGACGCATTAAATCACAGGGTAATGATCTACCAAGTGAGGCATCTACTGACACACAGGTTGCAGCTCCTGAGGCGCATGTTGATACTGTCACAAGAACTGAAACTCGTCTTTCCCAATGCGCAACAGATGAATCGTGGTGGCGAGGTTGATACACTTTTTCAATGAGCCTTCTTCTAACTATTAATGCTCATTGACTCTGTTAAAAGCTCTGCCATTTTCAATCTAACTAGACACTAGAAATGATCGTTGACTCTGTTAAAAGTTATGATGCTTTGGTCCTTTTCCATAGTTGCACATCTACTGATTTCTATGTTTTTTTCAAATCCTGCAGGTTATTTCTGAAAACATTGAAACATCGTG
>Dhingra_Pear_16_GATCAG_L001_R1_001_paired_trimmed_paired_merged_contig_112890 PREDICTED: uncharacterized protein LOC103954588 isoform X2
AAAACAACAACACTAGGAAACGGAAAAACATGCAACTCAGAAAACCATTGCTCTATTCCAAATGAGCTTCCTCACTGCCTCAAGCTTTTTCTAAACACCATAGAATTCGCTTAGAAGCCTGAACCTTTTCCTTTGTGCATTCTTTGCTTCACCATTAACGTTCTTAATGAGCTCCTCTTCAAATCTGGGACGAGAAGGCATTAGGTTCAGGTTGCGCATAAGGCTGTGCATGCCCCTAGCTCTTGCCACACCTGAGGTGTGTACACGTGCATGTCCCGCCTGAGTCATCTCATTGCGTGCGCAGTTAGATCTTCCCATATTGACATCCCTGCTGCCTATTCTCCTGCGAATCCTTCTGCTGGTGACTTCATCCGGGTCTACCTTCTCGCTCCTCAGTCCAGGTT
>Dhingra_Pear_16_GATCAG_L001_R1_001_paired_trimmed_paired_merged_contig_97359 PREDICTED: uncharacterized protein LOC103954588 isoform X2
CATCATCAGAAGATATTACGATTACATTCTGTCGGGCAGGTACAGCTGCATTGTAGATGTTTCCCCTCCTTCATGATCACCAAAAAGGAAATCCATTTAACAATGTGTACAGAGTCATTCAAATGTTCTCACAATCATGATAAAACAACTAGTTTCCTTCAAAGTATCAGTTTGAATTTACTACTTATGCAATTTAAATTTTAGGCGCGTACTGCAGGAGTACGCGGGAACCTTATTTTGATATTTTATGAAACACATTGAGTAGAGATGACCCCATCTTATTAAATCAGATGGACACATGAAAGATGACGATACTGTGTAAGATGACGATACTGTGTAACCTGTCAACTTCAAGCCTACAAAACATGGTGATGTCGCCCTGCTCAATTAATCCACGTAATTACATTAAGAAAATAACTTACCTTTGAGCAGCACAGGAATCTGAGATCACCTTATCTTCAGATACGCATCCTGCAGTGTTCTATAAAAAAGATTGTGGAACAGAATTAGTGCATAGCAACAAAAAACAGATGAGACTACGGGTGTTACACCAGCCCGAACTTCAGAAAATATAGCGTTGCCTGGATCTGAAGATGCAGGCAAGGATACCTAGATCTGGGATTGTGGAGCAGAATTTGTTGCATGATAACAACAAACTGAGTGGATTTTGATTTAGAATTTTAAGTTACACCTAGATCTGAGATTCCAAAGAACAATGAATTGTAGAACCAGTGAATAAAATTGGAGATGCAGTA
>Dhingra_Pear_16_GATCAG_L001_R1_001_paired_trimmed_paired_merged_contig_115276 PREDICTED: uncharacterized protein LOC103954588 isoform X1
CACCAGGTGTAAGCCATGTAGAAATTTTTGCTTAAAATGCAGTTTAATGAGTCTAAATTTCTGTTTCTTTCTGTCTTTATGTGAGTTTCTAGGTCTTTCCCTTGTGCTCATCTCTTGCTAGACATTGATTTTTCCTTCAGATTCACTAGTTGAAACAACGATCTTTTAGGAATTGAGTTGTATACAACGAGATCACATTGACTCAGGTGTATTTTCTTTGTTTTTATCGTACTTTTACCTTGGTACTCTTGGATAATTTGAAAATGAGAATCAGGGGCAGACGGATCGTCAAAACACCTCCTCCTCTAACTAGCTCAGTTGGTTCATCAGAAGATCCTCCAGCACAGCAAGATGAGCAAGAGGTTTCATCATTGCCCTTCAATGGTGCGATTTTTCTGTCCTACCAAAGATATCTGCATGATCAGTCCATTAAAGAGGTAAAGAGGGGTTCAGGATGTGCAAATCTGTTGCGATTTTAAGTTATTTTTAT
>Dhingra_Pear_16_GATCAG_L001_R1_001_paired_trimmed_paired_merged_contig_137321 PREDICTED: uncharacterized protein LOC103954588 isoform X1
TCAATTAACATAAAAATAACTTAAACCACAACAGATTTGCACATCTGAATTTAAAATTGCAACAGATTTGCACATCTGAACCCCTCTTTACCTCTTTAATTGATTGATCATGCAGATTTCTTTGGTAGGACAAAAAAATCGCACCATTGAAGGGCAACGATAATACCTCTTGCTCTTCTTGCTGTGCTGGGGGATCTTCTGAGGAACCAACCGAGCTAGTTGGAGGAGGAGGAGTTTTGACAATCCGTCTGCCCCTGATTCTCATT
>Dhingra_Pear_16_GATCAG_L001_R1_001_paired_trimmed_paired_merged_contig_108634 PREDICTED: uncharacterized protein LOC103954568
CTCTTCTCAAAACAGAAATCGTTCTGCCAAATGAAAATCCACATAAAACAATCAGTTTCCTAGTTTTTAAGTTTTAAGCCTGTAAAAATGCACGCACAACAGCCTTTAACCCAGCATAGGGAATGACAAATAGACACGATACAAGAGACAAAATTAATCACAATATCTTTTTTACTTAAAATGCGGATGAAAAAAGCAAGAATGAGCAATATAACTCCCAGTGCAGGTGATTTGAATTGCATTCCGCAGTAATTACAAACCTCATAAAAGCTAAGTCTGAAATACAGTAGGCATTAACAGTGGAAGCACAAATATGTTTGGCACTTGCATTTATCCCATAGACAGCAAGCCTTTTCAAAACTCTTAATTTTCACTAATCACAATCTTACAGTTGAACATAGAAAAACAGAACTATTCATAAGCTTCAATCGATCCCCAATAGACCCCGCTGCACAGAATCAAAGCCTCTAACAAAAGGATAATGAGTCCCTCGACTACAAAAAATATATTATAAAATATATTGACCCTTAACGGACAAGGTATGCGGTGAACAATGCAACCATGTATGCACATGTCATTGATAATATTACTTGTGGGGATTGACCAACATTAAGGACTTATATGAATGACTATTACCTTCGGTTGAATTAAGTCATAGTTT
>Dhingra_Pear_16_GATCAG_L001_R1_001_paired_trimmed_paired_merged_contig_83187 PREDICTED: uncharacterized protein LOC103954521 [Pyrus x bretschneideri]
CCCCGCATAAAGCCGAGAGATCTGCAACCAGATCCCACTCCAGCCTCTACAGTCGCATGAAAGGACCTAAGGCACCTCCCTTCACAGCACAAGAGATCGCCACCATCATCGCATATACAACAGACATAGCCAAATATGCCATCAATGTCAACTGAGTCATCTTCTGCGTCACTAATCATATCCTCATCCATAAATCCGAGCATTTTGGCATATTGAATGTCCTGAGACATTTCAGAGAATCAACTTGACACGGCGTCGTACTGAGCAGAGAGATAAAAGGGCAAATGGCGTCGGGGAGAGAGAGAGAGAAAGAGGGTTTGGGAATGGAAGGTATGAGTGTTGTAATCTGTGGAAT
>Dhingra_Pear_16_GATCAG_L001_R1_001_paired_trimmed_paired_merged_contig_63646 PREDICTED: uncharacterized protein LOC103954449
GAAGAATAAACCAAATAAAATGACCAGTGTACTGAAAAGTCTTGAATAATACAACAAAGCCGAGCTACTGACAATGGCAAGTGCCCAAGAGTAGAAAAAATTACACTTCCACGCATTTTCTAATCAAATTTCATCTGCCTCCGTTCTTTCACTACAATTTATTATTTGTATAAACAAATGTCGAGACGATCTGGTCTGATCAAGCAGAAAAGGAACATCAAGAAGGCTAAACCCTAACCAAAATTAATCAGAGGCTCCAAAACTGCAAAATTGATTCTTCGAGCTCTCGGCATCTCTCCATACTCATGACGGAAGCAAAGGCTTTCCTTGCTCTTTTATCCTTGGAATGCATCAATCCTTGCCGCAACACCGTTTGTATCTCTTCTTGGAGCCACATGGACAGAGCGCATTCCTACTGATTTGCCCACTCTTAGCCAAATTAGACTTGGCAAGGTCAAATGGCGTTGAACCCATCAATTTTTGCACCTCGTTAATGTTCTTTGGCATTGGTTTCCCTTCTTTCTTTAAATTCTCCATCTTCTTTTGTGCTTCTCTAGCCCACGTGAATTTTGCAAGAGCGTTCTCAACATCAGCAATCGTGCATTTACAATGCTTTGCTGCTTCTTGTTTTTGAGCAACTTGGAGATTCTCTCCAGTGGAATCAAATCCTCCGAGATAGCGAATAATCGCTTCCTGCTTCTCGAAAGCATCGGCAAAAGTAGCTTCACTGCTTCTCCCCACAATGTATTGCTTGAACGCCCCGATTCTTCTAGCATTCTTCATCTCATCCGCAAATC
>Dhingra_Pear_16_GATCAG_L001_R1_001_paired_trimmed_paired_merged_contig_13968 PREDICTED: uncharacterized protein LOC103954435	GO:0009507	GO:0016021
ATCAAATTCAAAAACTTCAATTTCCAAATCCAAAAACTCCCCTGCAAATTCAAAGTTCAATGCTTTAAGCAGCTACCCGAATCAAAATCTCGGTCCCTGGAAAACCCAGCACACCCAGCAACAAACCCACCAAACCCAATTGGGATTATCACCGGAAAGCTGCTGAATGCTCTGAAGGCGTTGAGAAAGCCGGCAATGGCCGCCGTGTTGTTTGGTCTGCTGCTGATGTCCAACCCGAATTTGGCATTGGCTGCATCGGGCGGCCGGGTCGGGGGACGCTCGTTCTCGTCTTCCTCGTCGTCGTCGAGGAGTTATTCGGTGCCGAGGACTTCGAGTTCAAGGCCCGATTTTTCGTACTCCGCGCCGTACTACGCGCCTTCCCCGTTCGGTTTCGGTGGCGGGGGAGGTGGGTTTTACGTGGGGCCGGCAGTTGGGGTCGGAGTCGGAGCCGGGTCGAGCTTCTTCCTGATATTGACGGGCTTCGCGGCGTTTGTTTTGGTTTCCGGGTTCCTTTCGGATCGGTCTGAGGGCAGTGTGCTTACTGCTACAGAGAAAGATACTTCTACCGCTGATGGTTTGGCCTATGTTTTGACAGAGACAACACTAGCTTTGCTACGGCATCCTGATTATTGCATCTCCGGCTATTCATCTGTTGCTCTAAAACGAGGCATAGAGGATGCAGAGAAACGCTTTAATCAGCTTTCTATCGAAGAAAGGGGCAAATTTGATGAAGAGACACTTGTCAATGTGAATAACATAAGAAAGCAAAGCTCTACAAGCCGGAGTGCTAATGGATTCCGCAACGAATATATAGTGATAACAATATTGGTGGCTGCTGAAGGGGTGCATAAGTTGCCTGCCATCAATGGCAGTGGTGACTTAAAGGAAGCGTTGCAAAAGCTTGCATCCATTCCGTCGAACA
>Dhingra_Pear_16_GATCAG_L001_R1_001_paired_trimmed_paired_merged_contig_12693 PREDICTED: uncharacterized protein LOC103954432 [Pyrus x bretschneideri]
AACAAATGATCATATATAATCATCTTTTTTGCAGTAATTCAATCACATAGCACACAAAAGCATCACTGACTAGAGGTTTTTCTGTTAGCAATCAATGGAGAACATCTGACTTCCTCTATTCATTCTTCCAAGCATACAGAATCAGCGAGAATCCTAGACTTTGTGACTTACTATCCGAGAATCTCTGCGAAAATGACCACTGCAACGTGCTTGGATCAGAGGCTGGTTGACTAGCCCACAACTTCTCTGCTGAGAGGCATGTCTTGAACATAAAAACAGCATTTCCAGGTGATGTACCAAACAGCCAATTGTGAACATCCCAGAAAACTTCAACTGCAAGCCCATCAACCAAGATGGTATGGTTCCCTCGGAACTTCCACCGAAGTCTCTTCACCTGCATCACAGGCTTGCTGTCAACGCGCACCAGGAGGCATGGATCATTGACGCCGACAGTGTCACATTCAATTACAAGGTCATGAACTTGACCATTATTGCAAAACTGAGCCTTTGTGGTGAATCCCCTCTTACCAAAAATATGCTCTCTCTTAGCAACGCAAACAGCACTCGAAGGCACAGGGTTGGCACTAGTCTTTTTGAAAGCTTCTTTCCTCATGTCTCCGAGAAGGAGAAGCATTTGCCTGTCCACCACAACTCCCACATAATATCCCTCCAAAGGTTCAGGGCCGGATCCAAATTTTGCCGATGAAAGGTCCCAATATATATCTATTTGACTCGAATAAGCTTCTAAACTCTTGGACCCTCTTCTCTTGGAGAACAACCAGGGTTTAATATCAACCTTACAAAGACACTGGTTTGATGAATCATCTATCCCAACACTAAGGCCTTGACCCATCAAATTCCTACTCCAAGTCACAGTAATCAAGCAAGACCGGCCTCGTAACCGGCATTGATACATACAAGTAACCAAATTCTGGGCACCCCTACTACTATTTGATGATGAAGAATCAGCAACCTGAACCCCATTTTCACCAAAACAAGATGGGAAATCTCTCATTTTTCAAACCAAGCACCGCAATTCACTTTTCCAAACTTTCTTTGGGGAATTTTAACAAACGATTGGTGACCTCAAATTGACCAGGGGCAAAAACCCAACTCAGAAATGCTTCAAAATCTGATAATCCAGCCTTGATTTGATCTGGGTTGCTGGCTCCT
>Dhingra_Pear_16_GATCAG_L001_R1_001_paired_trimmed_paired_merged_contig_43711 PREDICTED: uncharacterized protein LOC103954365 isoform X1
CAATGTTTGCATTACTCAAGCCCAAAGCCTCGCTTCCGCTTTGTGTGCTCCCCTCTAGGCTGACCGCTGCCCTTAGAAGATGCACCTGGTTGTTAAACCAAGTAAGAACAATCTATTATAGTTCCATTCCATGTTCAGTCCACAACCACAAAATTCTATGCAGCCTTGTAATAATGCCTTTGATTAAAATGACCCAACCTCAAATCAAATACTACATCCAACTACACAAAATACAGAACCAGATTTACAGATAAATCCGATTTTGTTTTTGTGCCGAAAACTGAGCACATTTTTGTACTACCAGCAATTGAATTATGTATAATTAAAAAATATGTTCATATGGCAGGGTAAGAAAGACTAAGATACAAGTAGAGACTAAAACACTAGTGATGCAGTACAATGGAAAGATAGCAAACAAAGTTACGTGTCAAATTGTTATATTTTAGTTTGTTCTATTGAAAGTACTTGTCAAGGTCATGCGTACAAATTAAATCAGAATGAAACTTGACCTTCTAAAATATTAAGTGATTGATCAGACTAGTTAAACTAGATTCACTTCACACACAATTATCATAATGGAAGCCATGCGTGCATGCACTTGTTTCATATGTGTCCCCTTTAGGCTGACCGCTGCCCTTAGAAGATGCACCAGGTTGAGGTCTCAAACCTCCCGAATAAGGTTGGCTGTGGCTGCCGATTCCCTCGTGCTCAATGGGACTTATTTGCTCCTTGTTATTAGGT
>Dhingra_Pear_16_GATCAG_L001_R1_001_paired_trimmed_paired_merged_contig_36079 PREDICTED: uncharacterized protein LOC103954336	GO:0016787	GO:0008152	GO:0015824
TCATATGGCAACCTCCCATGAACAAAACTATGAAAGTCATCATAGTCGAAGTTATAGCCCTTCGCCTTAAGACCAGCCATTGTTGTTCCATAATCCTTGTACAAAGAAATACACAATTCCGGAACTTCACTTTCGTCCATGCCAAGCTTTTGAATCATATATTCTTTAATATTCGTAGTGATTTGCACTGAAATTCCAGAACTCAGAGGGTAAAGGGTGTC
>Dhingra_Pear_16_GATCAG_L001_R1_001_paired_trimmed_paired_merged_contig_117109 PREDICTED: uncharacterized protein LOC103954316 [Pyrus x bretschneideri]
CATTTTTGCCAGCATTTAGACAGAGAGCATTGGAAAATGCTGGAACCATTGTTCGATGCATATAGTTTAGAGGTGCGAAGGTAACTTCTGTTCAAAAGGAAGATTCGACGTTCTTTGTGCAGCAGAATGGACAGGAGAAAGTTGATAATGATCTATCTTTTTTGGAAGAACCGGAATCTGTTTTTGCAGCAGTTGGAGACGACTTTTATTTTCTTTCAAAAGCTTGATAGGAACTTGGTCAAAGTCCTACACATGTTCTTCTGAGATATCTTCTACATCACTGTTTGAAATGTTGCAGAACAATTTAAAAATAATAAAATAACAGAAATACAGAACCGAAATATTTATACTTTATTATTAAAAAATACTTGTAATACAGAATGCAATTATGTTTTAGTAACAAAAAATTAAAATGATACTAACTTGAATGAATTGAAGGTAGAGGCTAGCGCAAACACTATGTCCTTCGAACAGTATTTCCG
>Dhingra_Pear_16_GATCAG_L001_R1_001_paired_trimmed_paired_merged_contig_93419 PREDICTED: uncharacterized protein LOC103954302 isoform X2 [Pyrus x bretschneideri]
GAGACATGGTGCTGGAACAAGTGGAGCAAGCAGCCACTGGCAGTCGCAGTGGAGATATCAGGGTTGGAATTCATAACTAGTAGGACTGCAGTGAGGCTCTGAGCTTCATAACCAAATTATTTTTTCTTACTTTTTGTAACTAATTGCCTAAAAGATTCTAAATCTCAAACTTCAGACCCATTTGGTAATCATTTCAGTTTTCGGTTCAAGTTTTCATT
>Dhingra_Pear_16_GATCAG_L001_R1_001_paired_trimmed_paired_merged_contig_42134 PREDICTED: uncharacterized protein LOC103954284
TGCAGATATGAAGAGGATTTGTGAAGTTGCTGTGATTTCATGGTAAGTTTCTTTGAACGGATTTGAGAATTTGGGATCGTTTGGGGTGTTTTGAAGTTTTTTTATTGGGGAAAAGAACCCTTGCTTCCTCCCTCTTCGTCTTCTCTTCCCGCAGTTGCAGAACAAATAAAGGAAAGCTTTTTCATTCACGGCGGAGCCTCCGCAGAGAAATTACCGCTTAAAGTTAACGACTTCAATTCTCAATTGGATTCCAGAGTAAAAACCCAGAAGGCTAATATGGCGAAGCGAGAGCTTTCCAGCACTCTCAGGAACTTAAAGTTTATGCAAAGAGCAACTCAGAGAGAAGTGAAGAAAGAAGAAGATGTCAAACCTGCTGTGGATTTTGCTTTCCCTTCCCACCAAATACGAAAGTGTGTGGTCATAATGGAAGGTGACCCTCAACCTGAAGCAGTTAGAGGGCGGATGTCGTTTCAAAGTTTCAATCCATCGATTGATAAACTGAATCAAGTATCGGAAAACCCTGGTCAGCCTGCTGCCACGTCTTCTAGCATCCAAAGTGAAAAGGTGTCATTTAGAGA
>Dhingra_Pear_16_GATCAG_L001_R1_001_paired_trimmed_paired_merged_contig_57452 PREDICTED: uncharacterized protein LOC103954273	GO:0009535	GO:0016021	GO:0009965	GO:0030154	GO:0045893
GGCGGTATGTTAAATTACTCGATCAATGACAAGTTTGTACCACAACTGAGGTTTTCATCAAAACGAATTGTCAACTTCTTAACTCTACTATTTAAAATCTACAGCGAATGTATCAAAGGAATCTTACAAGGAGCAATAGCATTTCAGTCATCATCTTCTTCATCGATAGTAATCTTTTGGCCGAATCCTTTAGGGCCAGCTCTTGCTCTCACCCTCTTCTTCTTCCCACTCTTCTTCTTGTTAGTTTCCTCATCTTTCTCAAGCTTGTCTCTCTCTCTCTTCTGCAGATAATCTGTCACACCTAGGTATATCACCCCAATGGTGAGGATGGAGAGACCAACAAAGGCGATGAAAAGAAGAACAGAAATGGCGACAGATACTCCTTCGTCACTAGAGGCCACTATCTCCTGCGCAGTCTCAAGTGGCACGGAGGCTTCTGCAGGCACGGATTCAGCAGAGGCGGTGGCGCTGATTTGCCAAGTTGGGGTGCTTCTCTGGGTGAGATTATCATTTGGGGTGATGAAAGTTAAGGTCCGTTTGGTTGTAGTTATTGGGGAGGATAAATGGAAGCATGGTTTCAGGGTTGTTCTGAGGAATTGGGAATGGCTTGGCTTGAGAAGATGGGAGAAGGTTGGTGATGGTGGGGATAGAGATAC
>Dhingra_Pear_16_GATCAG_L001_R1_001_paired_trimmed_paired_merged_contig_73750 PREDICTED: uncharacterized protein LOC103954273	GO:0009535	GO:0016021	GO:0009965	GO:0030154	GO:0045893
TCACACCTAGGTATATCACCCCAATAGTGAGGATGGAGAGACCAACAAAGGCGACGAAAAGAAGAACAGAAATGGCGACAGACACTCCTTCGTCACTAGAGGCCACTATCTCCTGCGCAGTCTCAAGTGGCACGGAGGCTTCTGCAGGCACGGATTCAGCAGAGGCGGTGGCGCTGATTTGCGAAGTTGCGGTGCTTCTCTGGGTGAGATTATCATTTGGGGTGATGAAAGTTAAGGTCCGTTTGGTTGTGGTTATTGGGGAGGATAAATGGAAGGATGGTTTCAGGGTTGTTCTGAGGAATTGGGAATGGCTTGGCTTGAGAAGATGGGAGAAGTTTGGTGATGGTGGGGATAGAGATAC
>Dhingra_Pear_16_GATCAG_L001_R1_001_paired_trimmed_paired_merged_contig_132877 PREDICTED: uncharacterized protein LOC103954249 [Pyrus x bretschneideri]
TCTAGAAGAAGATACTCGGGGTTTAAGAATATTCATCTTCGAGCTCTTATCCAAACTTAGACTCTGTTCTATGAAAAATGCCAAGGTCTCATCATCTACTATCTGTACTGGTTGAGCAGGAAATTTAGATTCAATTGTATTCTTCGTTATAATCTCAGACTTGTATGCAGCACAAACGCACTCTACATCATACTTCCATCTTTGAGATGAAAAAGAAGAAGAATAAGGTGTTGAGGTTTTAGCCAGTATCGAAGAAGAGGGGATCGTAGAAGGAAACATAGGGTGCAACTTCCTCATTATGTCATCAACAATTTCTTTAA
>Dhingra_Pear_16_GATCAG_L001_R1_001_paired_trimmed_paired_merged_contig_30259 PREDICTED: uncharacterized protein LOC103954249 [Pyrus x bretschneideri]
ACTCTCGTCAATAAAAAATCTCAGGTCATCATCATCACTTAGCTCCACCGGTTGGGTTGGTAGTTTTGATGCATATGCTGTCGTTATTATGATCTTGTATTCACTGGGATCTACCCCAAGAATACAATACAGTCTCTGCACAAGTTCTTCATATATAATGCTGTCTGAAACCATAATTCCTTTCGTTTTACCACCAATGTATGTGGAATTGCTCCACTTCCCATCATAGT
>Dhingra_Pear_16_GATCAG_L001_R1_001_paired_trimmed_paired_merged_contig_46240 PREDICTED: uncharacterized protein LOC103954249 [Pyrus x bretschneideri]
TATCATATTTTAACACACATAACCCACCATTTATGTAGGGACAAATGATGTACCACCTCGTGCGACGATTACACTAAAAAATCTCTTCAGAAAGACAAGCAACAGAAAAGAAAGCACAAGAACAACCGAACATGAAAAACGATGCCAACGATAAAACCGTCGTTGGAGAGTGATGCACAAAGGAATTTTCGAGCCCTCGTCCAATGACAGACTCTCGTCAATAAAAAATCTCAGGTCATCATCATCACTTAGCTCCACCGGTTGGGTTGGTAGTATTGATGCATATGCTGTCGTTATTATGATCTTGTATTCACTGGCATCTACCTCAAGAATACCATACAGTCTCTGCACAAGTTCTTCATATATAATGCTGTCTGAAACCATAATTCCTTTCGTTTTACCACCAATGTATTTAGAATTGCTCCACTTCCCATCATAGT
>Dhingra_Pear_16_GATCAG_L001_R1_001_paired_trimmed_paired_merged_contig_17775 PREDICTED: uncharacterized protein LOC103954230
TACATAAAAGAAGAGATGCAAAATAAGAGCTACCTTTCAAATTATAATTAGTTTCAGTCGTACATTATGACAAGTGAGACCAAATCACTTTCCAGATATGCAGACACAAAATTACATCAGTGGGAGTAATGCCTGGTATCATTCTCTGGAAAAGAACACCAACAACTTTTACAATCAAAGAAAACAGATCTGGGTTTCACAATCAAAATTCTTCAATTACCTCGATATTCGTTAAACGATTACAATCTGGTGTGGTTAGACTAACATGATTTCTATCTTGGAATTAGTATTGGATTTGCGGTGTAACCGCAGGAAGGCGAAGAGGGTGAAACAAATAGTTTAAACTGTCTCACATAAGCATCAACTCTGAGAGATCATCCATTGGTATTTCGAGGCCAATTGAATCATGATCTTGCAGGCCGTCTTCGTCAAAGTTCAACCAAGTACTGAGATCTTGATTCTCTTCCAGTGAATCTAATTCAGGTAGTTGCAGGTTTGCAAAATCAGTGGGTTCATCTGCCTCTTTGGACGAAGGTGTACGAGTATTACCAGGTAATGACGGGCCCACCCCACTCCTTGTATTGCTGGCATTAGCAACTGATTGACTTGGTAACTGAGTATTTTTTTGCTTGGAATTTCCTTGAGTTTTGAATTCACTTCCAAAGGAGTCCAACGACGTGCGACCAGCTTCACTGGGCAAATTCTTTCTTAAATTATCTGAATGTCGGCCCCTTTCTCTCTCATTTTTCTTTTCCTGTACTTCGTGATGAGTGTCGTCAAGAGCTGAAGTTACCATTGAGGAGGCACTTCCACCAATGTCGGTAATCAGCACTTCCCTCTTCTTCCCCTTGTTCAAGTTCAACATTGAACCATGCTTGGAAGAAGCTTGACCAGACGGAAGAGCCACTGATGAACCCCTTTCAAGATTATCACCCCCTTCGAGATTATCACTATGGGAATCATATCTCCCACTCACATTTGATGCTGCCCCGGATCTCTTGACTTCCGCTTGATGGGAACCTCCATTGCAGGTATTACTAGCAGTTCCAAAGCCAACACAATCAATAGATTTTGCAGCACTGTTGCATGACGGTTCAGAGAACATAACCTTCTGTAGTTCAGGATCACTAAAGCAACTAATGCCCCTTTCTTCAAATTTTCGACATCTAGAAAGTGTACGTTTGAGAAAAGCCAAAGCTACTTGTTTTGAAACCTTACGTACAGCATTTTTTGAACCATAATTCCCATGGGAAGCCAATCGTTTTCTGTAAGCCATCTCAATAAGCTGGTCCATTGCAACTAGTTCAGTTCTCCGTCTTTCTGTAGCTCTTTCTCTCTGGATAGTTTTATCAATTTTTGCTAAGTTTTTCTTCTTCCTCGCAATCTGTTGATGCAGCTCTTGCTCGAGTCCCATTATATCTTGATTAATCACATCTTCTCCCTCTGTTAGATCAGGCAATCTCTCCGGACATAAACCAATACTCTGTAGCTCCAGAAAAAGTCTGTCATCCAGGCACATCAACTGATATTGGCGGTCAGAGGAAGGAAAGCTAGGAGTATCGAGTTTCCTAGGTTGCAGTTGCTCCACATCAGAATCTGAAAGGTCATCATCTCCATGCCACTGTTCCTGGCTGTGTAAAAAACCGGACGTGTTTCCATTACCAAGTGTACAAGTTTTAGCGCTTCCATCACAAGAAAGTCTGTCCAGCATGCAATATCTCTGAGTCGGAACATCTACTTTCGACTCAATTTCGGATTCCATTCTGTCCCAATCTTTGGGTTCAACATCAATATGATTCTGATTAAATGAACCACAATGAGAATCATCAGTAGCACACCACAGGTGTATATTTTTCCCTTCACTCTGATGGTAAAGTTCTTCACTTTCACCTTCTTCAATCAAAGCAGAAAGAACTCTTTGGTACAATGGAGTGACCTTTTCCAACCTTTTCATGTCAAGTTGTTCACATAAAGCATCAGTCTTCAATGAATCTTGACTAAAATGGCCCCCTTCTCTTTCCCCAGAATGCTTAGGGATTGCTCTAGGCATCAAAACTTCCAACTGCTGCTGCAAGTAGGATATGTCCTCTGAGCTGAGAGAACCAAAAACTAATTCCATTTTCTTCCAAAATGGACCAGAACAGGCAAATTTACTAGCATTACGAGCAGAATTGGCAGCCAAAAATAGTTCTTCATGATCATCATCAGATTCACCTGTGAAATCTGACGAACCATTGCATGTTGAAGGAACACAAGTTAACACCTTGCGATCTTTAATCTTTTTTGAGGGCGGATGACCTGTTTTACTTTTATTCTTATCGGACAAAGGTTTCAGGCCTTGAAGAGACTTCGTGGTTGGTAAATTCTCCGATTTCTCCATAGTTGGAGGACTCCCAGGCCTTGTCAAAGATGAACCCCTTCCACTTCTTCCTTGTCTTCGCACACTATCCCCAATTTCTTTAGTTGGTGACTTATTCTTCTTGTAGGGGAATAAGTGAGCCCCAACTTTTTGATCTGCAGCTAAGGCAATGTCAATGCTGTCCATTCCCTTATCTTTCAACTTGTTTCCCCTAGCTGCAGATTCTTCACTTCCAGATAACCCAAATGGAGATGAAACGTTCTGAAGTTCTCTTTTAGATTTCGGGGTGTGATTATCTAAACTGCTCGTAAGTTGTGATCCGTTGGTCCCAACAGAAGAAGTTCTAGCACTAAAATCAGAAGCTGCAGAGCTGTGACAGGAAATCTGAGCCTCAACATTGTTTGGTGTAGGAGCAACTAAACTTGTTCTCCTTGTGCGAGAGTTTTTATGCGGTCTCTGACCAACCCACTGAGCCATAGGTTGTATAGAAGAACCACTCGACATTGCACGCTTTTGATTATCG
>Dhingra_Pear_16_GATCAG_L001_R1_001_paired_trimmed_paired_merged_contig_81656 PREDICTED: uncharacterized protein LOC103954204 isoform X1
CTTGATTCTTGCTAGTGGACTCGAAGGCATAGACGGATTTCGCCAGAGATGGAGTTTGCATGGTCGCCTTGCAGATACCAAGAAAAGGTTGGAGTCCTTGAAGCAGGGAATGGAGACCAGGAAAACGGACTAAGCTAGCGGGGCATTTGACTATGGTAATATGGGTTTTCCGGTCAAGTTTCATGCTGCATTTGTGGAAATCGACCTGTTGATATGCTTGATGTGGGTCTGGCTAATATTTTTATCATGTACTCAGTTTCTAAGGATTCGTATTTGTCAGAAACTCTTGTGCTCTTGAATGATTGTGCAATAATGTACTTCGAAAAACCATAATGAAGATGTGAATGGCCAGCGGCCGAGCGGTAGATTAGCGAGCATCTTGAATGTTACTTGAAATTAATTGTTAGATTGTGACATAAAAGTTAGGCTTAATTGTTTTGCTCACTGGAGGGGCTATCATTTGAACCTCACCTT
>Dhingra_Pear_16_GATCAG_L001_R1_001_paired_trimmed_paired_merged_contig_90177 PREDICTED: uncharacterized protein LOC103954204 isoform X1
GAAAAAGGAAATCTAGAAAATGTCATCCTTTACCAGTTGATACATGTGCAGTAGAGAGCAATCAAGTATTGGTTGTCAACAAAAACTCCTTTCAAGAGTACTCACAAAAATGCAATTATTTGCACGATAACTTACTTGGTATCTGCAAGGCGACCATGCAAACTCCATCTCTGGCGAAATCCGTCTATGCCTTCGAGTCCACTAGCAAGAATCAAGCGCCTATAGAAAGACAATGAGTTCGA
>Dhingra_Pear_16_GATCAG_L001_R1_001_paired_trimmed_paired_merged_contig_20399 PREDICTED: uncharacterized protein LOC103954027	GO:0005773
TCCTGGCCACCTTGTTCAAGCATACAGATGACTGCAAGAGATCGATGGAAAGATCTGCAGATGGTTTCCTTCTTCCATGCAGTGATTGCATTGTACTTTTTCTACCTCAGATTGACTCAACAGAACCACTTCCGACACCATGGCAAGCCTTGTTCTTACACTCAGGAATATCTTCAAACTGTTTCGCCGGCAGCTTCTCCGACAAGGCACCAACGTAAAACTCAACGGAATCCGATCCTTTGTCACGGTGAATCCCGGTAACAGAAACCCAAATAAAAAGCTTCTTGGCTTGAATCCCAGACACATCAGAAACTGCCCCATAACTCAGCTTCCCTTTAATATGCTTGTTGTAGTAAACCAACTGATCAAAGTGTACGTAACACGGGCTTCCGAGGAAGATCTCGAAGCTTCCATCTTCTGCGAGAGTGTAGGATTTTACGTTGTTGGGTAAGAGACCCTTTGGGAGGCCGTACTTGGGGAGGAGGTCGTGGACGTCTGCGATTGATACGGAGGTGTTGGATGGACCGTTGGGATTGGGTTTGAGGTATCTGAGGGATAGAGTTAGATCGGTTTTTGAGAAAAGGATTAGGAGGAGAAGGTAGAGAGAGATCTGAGCGGTGCCTGGTGCCATTGTTGCCTCCGAGGACGAAAGGTGAGAGTTTGACTTGGGGAAGAACAGAGGAGGGAGAGAGATGGAAGTTTAGGAGAATGCTGAGGGGTAATATAGGAAGAAAAATTTGTTCTATGATTGGGCTGGATGGTTGTTGGTAG
>Dhingra_Pear_16_GATCAG_L001_R1_001_paired_trimmed_paired_merged_contig_19825 PREDICTED: uncharacterized protein LOC103954003 [Pyrus x bretschneideri]
GAGATGGAGGAAGTAGAAGTGTTGGTGCATTGGCCGAGAATGAAAGTGTTAGGGATGTTGACGTAGGTATGGAAGAATATGTACCCAATGAAATGATTCTAAAGGAAAATGAGGTGAAAGATGAAACAAGAAATGAGTTTGTAGGTAACGAAGAGATTGAGGAATTTAAGAGCGAGCTTACTCCAGAAAAAGAAATTGGAAATAAAAATGAGGTTGAA
>Dhingra_Pear_16_GATCAG_L001_R1_001_paired_trimmed_paired_merged_contig_89825 PREDICTED: uncharacterized protein LOC103953965	GO:0016021
AATACTGAATTTTCTTGGTAGACAAGTTAACTTCCAGAGTGCAGTCCATTTTCGCAGACTTCTTCTTCTTCATCACCATCATCAGCTCCACCGTTCCACTCACCCTCGCTTCGCTCGTCAGCCGCAAAACCCCGGTGCTCAGTTCACTGCGAAGTCCGGAGTTTTTTGAGGTCGGCAGCCCCTTGGCACTCAAACTCACCGTGACATCAATCTTCTTGGTCGACCACATTCCGGCCCTGCTCTTGGGAACGCTAACTTGCCCGACAGTCGCGCCATCGTAGTCAAACTTAACAGTGCTTTCGTCGAACTTGTAGCGACCGAGATTTGTGTTCTTGATACTGATTTGGGTTGCGAATGTCATGTCGAACGAGGGCGTTGCAGGGGCGGCCGTGACGTTCTGGACGTTGACGGCGCCAAGTCTCACCTTCGGCGTCTTCACTTTCAGCACGGTGAGGCTTAGTGCGGTGATCACGATGATCTGAAACACAACAAACACAGTAATGTAGATTCCCAATCGGATTCTCTTCTTCCGTTTCAGCTCATGCTGCTCCGGTTGCGAATTCACCATCTCTTCGTCGCTTCTCTGATTGGCCTTCTCCG
>Dhingra_Pear_16_GATCAG_L001_R1_001_paired_trimmed_paired_merged_contig_126527 PREDICTED: uncharacterized protein LOC103953961
TAACCTTGTTGCAGCTATGATCTTTCTGGCCTTGCTTGGAATTTTATTTTCGATCCTAGGGAAGCAAGTTGGTGTACACATCTTGGTGATTGTCGGGTGGATTCTTATCACGTTAGCGTTCATATTGTGCGGTGCATTTGTTGTCCTCCACAATGCGGTTGGAGATGCATGCGTCGCCATGGATGAATGGGTTCAGAACCCTGAACCTCATACTGCATTTAACGATATACTCCCATGTGTGGACAATGCTACTGCCCAGGAGGCTGCGTTGCGCACCAAGGATGCAACCTTCCAGCTTGTTACT
>Dhingra_Pear_16_GATCAG_L001_R1_001_paired_trimmed_paired_merged_contig_22603 PREDICTED: uncharacterized protein LOC103953952
AAACACATTAAACAACATAGTTCGCCCAAAATACGACTATGCTTGTTGCAAACAAGAAGTCTTTTAAATCTCATCGTTTTATTCGAATACATATATTAAGGGTCCAAAATTGACACGCCACACGAAAGTGGCATTAATCCGAACAGCCTGGAAAGTCTTAAACATCCACTTTCAGGAAATAGCAGCATCAAATAATCTTTTGTGGATATATTATCAATTCTCCAACCAATTTTCTTCATAAATGACGCTTCCTTCTTTTACCTTTCCTGCATCTAACATAACACTAATTCCGTCATCCGTAGAGTTGCTATGGGAATGCACGGTGAGTAACGATACTTAATATGTGTGATTGCCAATCACATTTGTTTTGAGTAACGATGCTTGAAAATTTGTTTGTCATGTAACATTTCTCCCATGTAGGCAACACTTGGCCAACGGTCTGAACTCCCTTACAGATCGAGATTGGTTTTTTGCTCCGGTAGTAAGGAGCGGGTTCGTGTACTGATTAAGGCCTCTGTGGTGTGTTAAAAGATTCATTTTGGTCGTGTACTCTGTGTTTGTTGGTGACAGACCTCGTGGAGCTTGCACGGCTTGGTTTCTTCACGGTTTGGGGGAATTATGGACAAACTTGATTCCGGTGAAACTGCGGATAAATTTATGAGGTTCTTATTTCGGGTACCAAAAGGACTTCCTAGGTGTGGTTGCAACTGTCCTTGTTGGGTTTCCAGTGCTATTTGTTTTCCTCTTTGCCTTATGAATCAAAATCTTGAACGACCAAAAAGAGATGAAACTAACATCATACATGTGTATTTTTTCGATATGATATGAAAATTCCAATTTTCGTACCTCCGAACAGAAATATATTTACTATCTGCAGATAGCACAATTCAGTATTTGTAACCCCAATATGCTCCTGCCTTCAAGAATCTTTCGGACCACTAGTTTGGGAAGGGCCAGCTCTCTCCAACATGACATCGTAAAGTTGCTTCCCATTAAATATCACCGGAAAGAAGTGCACTTGTCCTTCAGGCTTTGTTTGCTTCTCTTTAAAGTACACCAGAATAGGGAAATTTGGCCACCAGAGCTCCCAGTTCACGAACGATGAATACTTCCAACGATTTTTTCCGCCCACGAAGACATTTTCACCTGAACTCTCAAGCTCTTCTCCTACTTTTACTTCCAGAGCCTCATCATCAAAAACAAATCTAACTCTTGTAGTCTGAAACAATAACAGTAATCCAAGGAGACCGACGGGCGCAGCTGGTAGGAGATTATTCGTGTAAGCTAACCCACCAGATAGACCTAGTAGAACAATCGGAATTCGATAATCCGGCTCCGGAATCACAGTCTGTCTGCTCTTCACCTTCCTTTCAAACACTGAGGCAACAAGAAGGGAGCCACCACTAGTTTTTGTGGTTAATCTTTGATTAAACTTGAGTTTGTCATAATTTGGGCTCCTGAAGCTCCTCACAAATCCACCCACTTCTCTATTTTGCAGAGGCAGGAAGGTAGGAGCAG
>Dhingra_Pear_16_GATCAG_L001_R1_001_paired_trimmed_paired_merged_contig_20110 PREDICTED: uncharacterized protein LOC103953940
TGTTCTGGTTCCAGAGAACAAGACCTGCAGTTACGAAATGTTGCAAGTCAATAACCTATACACTTACAGATATGAAAGCTCACAAGAGCATGAATAATCATTATACCAAATCAGAGTAAAGGTAGGTGAAAAACACTTCCAGCACCGTAAGTAGATAATACATAGCATAAACATCATGAGTGAGGTTATATATAGATACATGACATAGAAGAACAACTATACTTCGCAAATAATAAGAACATACTTTGCAAATTTTAAAATTTACTTGACCTATTCACAAGCATATTAAAGCCAACGGTTTATCTGAAGAAAATTGGTCGTGTCAACGTCCATTTGTGAAACCTTGTTTAACCTGTTAATGAGATAAGTTGTAACTTAACTATCAAATTTTCCCCTCACCAAACATCTCATCCAAATTCTATTCACAACGCTTCCCAGTTTTCCTCAAGCCTAACCGCTTCTCTCTTAGTCAGGCCTCTACGTTTAGCAAATTATAGCATCTCAAGTTGGGCAAAGCACCAAGGGGACTTAGAAGCATATATTTACTACCAAAAAAAAAGTTTTATGTATTACAACACAGATCCTGTTTGGTTCGTATTAATTCAATATGACAAGCCACAAAATACTTATGGACAATTACCAGACCAAAATAAGAATGCTATAAAATCGTTCCAGAGAACAAGACCATTATTTACAAAGTCGGATTGGCTGCTCATGCTACTACCAGCCACACTGCCATAGTTGGGGGTCTGGTTGGATGTGCTGATGGATGAGACACTTCTCTGGGATTGAACGGCGCTATTGTCCAAGTCATAAGTACTGCTGCTCCAAAACTCATCTGAGATGCCCGGTTTCTTAACACTTCGCCCTTGAATTCTCAATCCCTTCGAAGGCTCATCGACAGCAGTAATTGGTGTGGATTTAGTGCAGCATCCAAAACAACCACCCGTGCAAGCGAGGAAGTGGCGGATCCAGGCTGCCATGGAGGTGTTGAGAGTCGCCGCCATGGAGGCTCTGCGTCTGGAGCTTTGCCGGGAAAATTCAAAAGCTAGGAATCGGTTTCCATCCGCGAAAGAATTGGTGCAAATTTGGAGGGTAGGGTTTCCGGATTTACAGGGAAAATTGGGAATCGAATTGGCGAGAAAGTGAGGGGGAAAATCCGCGTGGAAAAGAATTGGAGGAATCCTTGGTTTTGATTGGTAGCTTTTGGATTAAGTTTTTTAATTTTTTAATTTATTTAGTGAGATTAATTACTTAATTAAATACGTAAGTGATCCTTTAATACACTGGTAAAAATGTATTGAACCAGGTGTGGATTCAAAGATGATTGACGACTAATTTAACAAATCCCTATCGTTTGATAAAAAATAAAAAAAATTAATTATTTAAATACGCAGCAACTGATGAAAAAATTGAACCCCACGCTCACGTGCTGTTGTCGCCTGTTGGGACGTCTGCTCAAGTGCTGTTGTCGCCTGTTGGAACGAGAGACGACGTCGTTTTGAGTTTATTTAACGGGAGATAAATTGAACTTGAGTGCAAGGCTACGGATTTGTTAAGAGGCATTTCCTTCCTTTTAGGCAGCTTCACTCTTCGACGAGTACATAGGTAGAATTTGCTCCCAAAACCCGGCTTGTAAGAAAAGGCTCGGAAGGCTCTTGAGCCACTATGGGATTTGTTATTTTTCCAACATGGGACAATTAGCTTGTA
>Dhingra_Pear_16_GATCAG_L001_R1_001_paired_trimmed_paired_merged_contig_32208 PREDICTED: uncharacterized protein LOC103953938	GO:0016021
TCTTCTTTCCATCAGAAGATATACAAGATCGTAGTATTTGAGGGGAGGACTGATGGGTAATTTGATCAACTGGGTATCCGTGAGGATTGGGTAGGCATTTCTGGAGGCGGAGGGCGAGGAGGATGAAGGTGCCGGAAACCGCCATGGCGGTGGCCAAGACCACCCCTTGAGAGCCTAACACTGAAGACATGGTCTTTTTTCTGTGTTTTTTTCTCTGCAAGGTCCNNNNNNNNNNNNNNNNNNNNNNNNNNNNNNNNNNNNNNNNNNNNNNNNNNTGGGATATGGAGGCAGATAAAAGAAACAGAAACCAGAAAGAAGTAGAGTTTAGATGAAAGAGGGAGAGAGAAGTGTGAGTCTTATAGTGGTATAATATAATGGGGGCAGAGGAGGGGAAGATAAATAGTTATGGGGTGCGGTGGGAACAACATGTGAATATGATACCGAAATCAAACAAATGGGATTATTTTATTGTTATAAATTTCTTTGATCAATCATTGGTCATGAGTTTTTGGAATGATATCATCTGTATATCTCTACCTCCGAAGTCCGAAGT
>Dhingra_Pear_16_GATCAG_L001_R1_001_paired_trimmed_paired_merged_contig_22942 PREDICTED: uncharacterized protein LOC103953923 isoform X1
CCAGTACAACACTAACACTCGAAGCACCAATACACTAGCACATCGTAGCTACATAAAAAGAATGTTCTCTCGTAATTAAGAAGATTCGACATTGTATCAAAAGAACCCCCTACACATCGTTCCAGCCGGAAAAAGTGCTTCTTTGCAGACCCTTCAAAGAGTTCAGCTAGTGATCAGGCAAATCTATGACAAAATCATACACGAAGCAAAACGGCAAAGAATTTCTCTTGAAATCGATAACACAATGGAGCTGGATAAGCACTGAATCTCATTACTCAACATCTAAGCTTATAAGAACGGCTAACCTAATATCCGAATCGAACAATGCACAATAAGTTACCTAAGACATAATTTTCTAGGGTTCTGCGGTAAAGAAGTTGATGGAAAGAAGCCATCCGTGTGGACGCCCCAGACCGTTATGCCAATTTTTCAAAGAGGAGTACAATTTATCACAGCACAGTCCTGCAAAAATGAAGCTTCTTTTTACTTCCATCTTTACACGGTCCCATATAGCTCTCATACCCTCAACCCACAACACTTTTTTCTGGAATTTTCGCTCAACTATAAGTCTAAGCAATGCAGTGTTAATGATCTGGAAGTTCGATGTTTCAAGCTTTAGTTATGATACCAGGACATTGTTCTACGATATGAATCCAACTCAAGTTTCATTTACAACTCACATCTTTCCATTAATGCAACTAGCAACTAAAATCAACTAGAGAAATTTCGCAATCAGAGCTACATAAGAAGAGAGCCTCTCATAATAGGATTCAACAATATATTGGCATCTCGGATTTTGAAGCATATATACTACAGTAGGGAAAGAGTCTACAAACCAGGCCCTGTAGTTCGACCAGTAAACCTGTTGGGAATGACATCTGGTTGCCAGCAAAATTGTCTATCTTCCTCATTGGTACTAAAAGGTGCCTTGCGCTTCCTTATAGTTGCCTCAGAACTCCGACCGCTCTCTGAATTCCACATACTAGAAGTGGACTCAAAGCGATCATAAGCAGTCTTTGTGGGAAAGAAACAGATTTCCTTACTTCTCGGTGAAGAAAAATCATTTAACTTTCCCCACTCTTGAGAATTTATTGAACCAAAATCTTCCATTTCACTGGCCAAGCTTCTTTGAGTAGATGGGTGGAGAGCAGGACCCAGCGTCAACGATAAATCACATTCCGTTTCTCGTGGCTTCTCCGGGGTGTCCATGACTTCTTGTGTATATCCGTGTGACACATTTTCAGCACCTTGAGAGGAGAAAAGGTTCTGCTTTATAGGCTCCACAACTGATGTAACAATTGGAGTACCAACATGTATAGTCATAGAATGTGTATTTTCTGAAGCCTGATGACCGACCTGGAGCTTTTGGGGTTGATGGTGAGTTCCATAATATAATGGATATACTGAACCCAAGTTCAAGGGATTGTTGGTTGACAGTGTTGCTAACTGGTTATGGCCAGCAGGAAAATTCTCAAGTGCAAAAGGGTAATTCAGAGGGCTAGTGAGGTTAGTACTTTGGTTGATGCGGCCGTAAGATTCTGGGACCAAATGCACAGAACTCACATTCAAGGCTTTTGCAAAGTTCAATTGATTGCTAGAGTGATGCGGAGAAAACTGAGGGCGCTGTTCATCTGTAGTTTTATCCAAAACCCTAGCAGGGGTAGATGCGGGGTCTTGAGCTCTTGGAGTGAGGTAACTCCTCGGATTACTGTGGCGTTGGCTTCTCGAAGCTCTTACTGGAGTGGCTCCCCAGTTTCAGTGCCCTCATCTCGCCGGATAATCGTGTTAACCGCGTCATTTGCTCTGTCCCATAGCGTGTCGAGATTCATGTACTCAGCCTCAGAATTGGCTTTGGAATACATAATTTCCTCTGCTCTTAAAACCACCAAAGGCAGCTTCTCTTGCCATTCCTTGTTCTTCTTCGTTACGGAGCTGTGAACCTCATTGACGACCCTGAAAATCTGCTGAATGATGGAACCTCTCATGGGTTGGTGCCTATCGCTATGCCAAGCTCGCCGGACACACTCATACGGCCTCGGGCCCGGCCTAGGCATCTCGGCAGAGCAGGAGCAGGGCAATAATCCCAAGGAGGAAGAGAAATAGTGGGTTTTGGAGGGAGGATAAATTAGTCCCGGGACTCAAGAACGGTAGAACCTACATGTAGTGGAGTGATGGGTTAGTTGTGCTTTAATCTCTCTTTCCCTCTGGATTGTGTAATGGGGCGGGACAGTTTTTTGCTGGGTAGTACATGGGGAAAGAGGAAGGGTCGCTTTCCCCTGCTTTTGTCTTCCCCCAATAATTTAGAAGAGGGTTTACCATAGTTTTGATGCTCAATCTTTTCCTTTGGGGTGTGTAGGGGGTCACCCTCTTCGGGAAAGAAGGAAGGGGAGAGAGAGAGAGGAGAGAGA
>Dhingra_Pear_16_GATCAG_L001_R1_001_paired_trimmed_paired_merged_contig_19894 PREDICTED: uncharacterized protein LOC103953912
TGCACTTACAATGCACCTAAAGCAGGCACAACAAAGCAGCTCCATCCCAGGGCATTTTCATCCGGATGTTTTCTAAAGAATTTGTATACAGATAAACGTTTCTTCGGCTTTGTGGATGGATCACGTGCTTTCGTGTGTAAGTTTTAATGACATGAAGGGACTTCAAACTGTATTTGTGTTGATTGGGAAATCACAACTCAGTTTCGTTGAAACACGAAGTCAGGGATATGTTCTGGTTGCCATTTGGCCGATGTCT
>Dhingra_Pear_16_GATCAG_L001_R1_001_paired_trimmed_paired_merged_contig_5646 PREDICTED: uncharacterized protein LOC103953912
CTGCTTTAGGTGCATTGTAAGTGCATAGTTGTTCACCTCGAGGGTTCTCAATTGTTCCTGGTACTGGGCCACCAGTTGCTTCAGATGCTGCAATTCCTGGCCTCTATCTTCAAACTCCTTCTGCCGTTCATGCTGAGTGGATACAGCCCGCTTTAAAATTGTATTTTCCTGAATAATAGCTTCCAATTGTTCCTTCAGCATCATATTTTCCTGGCGAAAGCTTTGGGCTACCTCTGTGGTTGCACGAGCACTAATAGACTTCTCCAAAGCCTCAAGCACTCTTGAAGCACGAGCTTTAGCATCATCCATGTTAGAGGCACTCATCATCTCTCTGACAACGAGCTCCACCCACTCCGCTCCATCCTTGGGAAGGTTATTTTGCACTGATGGATCATCGGTAATTGCAACCTCTCCATTTGTTGCTACCGCACTTTGTGATTGGAGTTGCACATTTGCTTCTGACGCTATATCAGATTTTCCTGCTGCACAACCTAAACGTAGCTCATTCAAACTTTTGATAGCCGAATCCAAATCACCACCACATTCTTCAAGTGCTCCCTCCAGAAGCTGGTTGTCCATGTCCGGGAAAACGGCCCTGAGGTGTTCGATCAAATGCGAGGCAGCAAACGACGTCGTGGAGGGATGAGAGAAGCGAACAGGGGAGGAAGAAGAAGAGCAGCGGATTCTCTTGGAAGCGGAGGAGACGGGAGGGGAAGTCGACGGCAGCGAGTTGTCTTCGAAAATCGATGATCTCTTCCCGCACACTACGGCAGACATGTTTTGCCTTCTCTCACTCTTTCTCTTCTTCCTCCTGCCTCTCCCCCGCCGTCGGCTTCCTTCTCATGCAGCGCACCGTTTCGATCTCAGTTTTCCCCCAATTTCCAACCCTAATTTCCGATCCAGATCGCAACCCGCTCCAATTCCAACCCCTAATGTCCCCAAATTTGGCAACAATTACAATTTCAAGGTTTTATGGGGAGAGAAATATAATATCGAGAAAGCATTTAATCGGACATTGAGTCTTTGGTGCTTCTGTGTTGCTTTCTCCCATGGTGCTTTTGGCTTTTGGAGTTTCCCTCCAGAGCGGATCACCGGTAAGGAGATTGGTGATAGAATAACGCCTGGTTCACGAGGGCCACGAATCAGATGACGACACGTCAGAGAAGAATGGATGTTAAGTTTGTTGGTGGGGTACGTGGATGGTCTCTATTGGGCAGTGCTTGAGAGTGTATG
>Dhingra_Pear_16_GATCAG_L001_R1_001_paired_trimmed_paired_merged_contig_90565 PREDICTED: uncharacterized protein LOC103953912
AGACATCGGCCAAATGGCAACCAGACATATCCCTGACTTCGTCTTTCAACGAAACTGAGTTGTGATTTCTCAATCAACACAAATACAGTTTGAAGTGCCTTCATGTCATTAAAACTTACACACGAAAGCACGTGATCCATCCACAAAGCCGAAGAAACGTTTATCTGTATACAAATTCTTTAGAAAACATCCGGATGAAAATGCCCTGGGATGGAGCTGCTTTGTTGTGACTGCTTTAGGTGCATTGTAAGTGCA
>Dhingra_Pear_16_GATCAG_L001_R1_001_paired_trimmed_paired_merged_contig_51545 PREDICTED: uncharacterized protein LOC103953901
TCCTCCTGTTGGTGATCGCCCTGCTAATATGGCCTTCTGAATTCAGGGGAACTTCTGGATTCAGGGCCTGCATATGGACAGGTGGTTACCAATGGGATGACGGTGATATTTATTTCATGATGTTGGCAAACTCGTCGGAAAATCGACGCCGGCGCTGGCAAACTCACCGGGGACAGAGCTCTGAAGTGGCCGCCATACCACTCCTCTCGCTGACATTTCACGAAGAAGATAAGGAACACGAAAATTATGCTAAAGTTCAGTGCTTTTTGTTGTTTTACTTTATTTTTGTGTTCTTGGGTTTCAGGGTTTGGTTGCTGCCT
>Dhingra_Pear_16_GATCAG_L001_R1_001_paired_trimmed_paired_merged_contig_51546 PREDICTED: uncharacterized protein LOC103953901
TTGGTGATCGCCCTGCTTAATATGGCCTTCTGAATTCAGGGAACTTCTGGATTCAGGGCCTGCATATGGACAGGGTGGTTACCAATGGGATGACGGTGATATTTAATTCATGATGTTGGCAAACTCGTCGGAAACTCGACGCCGGCGCTGGCAAACTCACCGGGGACAGAGCTCTGAAGTGGCCGCCATACCACTCCTCCCGCTGACATTTCACGAAGAAGATAAGGAACACGAAAATTATGCTAAAGTTCAGTGCTTTTTGTTGTTTTACTTTATTTTTGTGTTCTAGGGTTTCAGGGT
>Dhingra_Pear_16_GATCAG_L001_R1_001_paired_trimmed_paired_merged_contig_79969 PREDICTED: uncharacterized protein LOC103953901
TCTTCCCTACTACTCTCTCTCTACATCATTACACACACAAGCAAAAAACGAAATTAACAATCTAATCTGTAACCCTAATATGAATAAATCAAAAACGAAATTAACAATAAACAAAAACTTTTGTATCAATTGCCTAACTAATTATGAAAAAATAATTTACTTTCGGAAGAAAAGAAGAACACGAAAAACTGATTTAGATATTTGATCAAAACTTGAGTTAATTTGGGAAAGCAAGGTTTAATCATCATAGAAGCTGTCTGATTAAGACTAGAAAGTAAGAGTTTATTATTAATTGTTAGAGAAACTACATGAGATGAAAGACATCCACCCTCGACGGAGAATACACCAAGTATTAGGGGTGTTATCCAAATTCGACATGCGTAGGGTATCCTAGCCTTGCTATGACATGTCATGACAGCCCTCAGACATATCAAATGCGCAGAACGGGCATGTCAAAAACATATCTAGTGCCAATTCAATTGAAAGGCCATGATAAGCCTTGTAGTGCGTAATTTGCAAAGATGCGAGAGTGGAACTTGAAACTTGCAGTATGCTTTAGAGGGATTTAAAAGAACATGAAGTTGGTGACAAACACTCGACCAAAGGGCAGCCCCAAAATAATGACAAGTAGACTGAGCAAGGTGATGACGGCTTTCGGAGACAGTTTTCAAAGAAGGAAAAAACACCATCTCAGAATATATCTAATCTCACATACTCCATATTTAGACGAGTTACAAAATTTAAGATTTGCATCATAAATCCGAGCACAAAGGCAATATTTGAGATCCAAATTGGTACATCATCAAATAAATTTCAAAACAGGCATTGAAATCGAAACTGAAATTTCATAGAGTTGAGAGTTGATTCATACCCGGCCTTCGAACCCTGTCACCAGGAACCAAACCCTGAAACCAAGAACACAAAAACAAAGATAAACAGCAAAAAGCACTGAAATTTAGCATAATTTGGTGTTCCTTGTCTTCTTCGTGAAATGTCAGAGAGAGGAATGGTATGGCGGCCACTTCAGAGCTCTGACCCCGGTGAGTTTGCCAGCGCCGGCGTCGATTTTCCGACGCGTTTGCCAACATCATGAATTAAATATTACCGTCATCCCTTTGGTAATCACCCTGTACATGTGCAGGCCCTGAATCCAGAAGTTCCCTGAATCCGGAAGGCCATATTGCGCAGGGCGATCACCAAGAGGAGGATGGCAACAGTAATATTTCTACGGCGGCTCAGCCTCCAGACTCTGGTCAGGTTTGTGAATTGAAGGTTGATGAAT
>Dhingra_Pear_16_GATCAG_L001_R1_001_paired_trimmed_paired_merged_contig_36381 PREDICTED: uncharacterized protein LOC103953893 [Pyrus x bretschneideri]
CACCAAACAATGTCTTGGCTCTTCAGCTCTCCCCGTCAACCAGACGACGACGACGACCCGCGTGATGTAGAACCCAAGCAACCCCAAAACGACCTGTCGTTTCTCCGCCAAACCCTCGGCCGCCAACTCCGCGGCGTCGCCACCTTCCTCGCTCCACCTCCATCACCGCCATCCAACGACGCCCTTCCCTCGTCCAATTACCAGCCCCAGTCGCAATCGCAATCTCAATCGCCCGCGCTTTTGGGAATCCGGAATGATC
>Dhingra_Pear_16_GATCAG_L001_R1_001_paired_trimmed_paired_merged_contig_36382 PREDICTED: uncharacterized protein LOC103953893 [Pyrus x bretschneideri]
CACCAAACAATGTCTTGGCTCTTCAGCTCTCCCCGCCAACCAGATGACGACGACGACCCGCGTGATGTAGAACCCAAGCAACCCCAAAACGACCTGTCGTTTCTCCGCCAAACCCTCGGCCGCCAACTCCGCGGCGTAGCCACCTTCCTCGCTCCACCTCCATCACCGCCATCCAACGACGCCCTTCCCTCGTCCAATTCCCAGCCCCAGTCGCAATCGCAATCTCAATCGCCGGCGCTTTTGGGAATCCGGAATGAT
>Dhingra_Pear_16_GATCAG_L001_R1_001_paired_trimmed_paired_merged_contig_34103 PREDICTED: uncharacterized protein LOC103953876	GO:0008270
CATCACGTGACTTCACATGAAATATAATCAATCATCCGTTACACGTGAACACATCATCGCCCTTCCAAGTCGTTTTTACAGAGAGATGAAATTTGCAGAAATGTAGAAAACAACTAGAATTTGTACATTACATGATCACAAAGTTTGCTTCCTCTAACTTCTAGGGCATTAAAAACAGTCATTAGCTACTGACGAATACAAACTGCACTTCAACGTCGGAGTACAAACCGAAAGTTTTAGCCAGTCTACGAGTTAATCTGCTCAAGAAAGCTTCCGACGATCCATCTGTGATTCTTTCATCAAGATTATCAGTATTAGGCTATTAATGGAGTCAAGCTAACAACTTTTCTACCAACTTCTGCCTGCTCGAATCCAACCTTGAAGGTTTGAACCTTGGGCACGCACAATGGAGAAGGCCGGTAGCATCTGTCTTCAAACTTGTTTTGTGCTTGAAACAGTATCATGAAAACATGGCTGCAAACGTAGGTTGCCACGGAGTTCAGTTGTAGACTGGTGTTCGCAAGAAAATACAGTTCAGGCCTCAAAGGTTTCAAGTACAAAATTCCAAATGCTGTTTTCACCATCCCTACTCTCTTGAATCTTCAACCTTGGGCAATAATCCCGCACACAACGGACAGTGGGGGTCGTGTCTACCTTCAAAACTTGTTTTCTGCTCCAAACAATCTGCATGGAAAAGATGGCCGCAAACTAAAACTGCAACAACAGAGACTTCAGTAGAAGACTGTGTGCTACCGAGAAAGAAAGGTTTACGCCTCAACAGCTTGTCACAAATCCCACATACCATCTTCCCTGGATCTGGTGATACAGCATCCGTTGCCAAGAAGCTAGATCTAATTCTTGCTGGCCGAAGAAAAGGCTTTTCCTTGGTTTCTGAATGACGTCTGGACTCGGAGCTGGATTGGGTAGCCAACTTATAGGAGAGCTTAT
>Dhingra_Pear_16_GATCAG_L001_R1_001_paired_trimmed_paired_merged_contig_34104 PREDICTED: uncharacterized protein LOC103953876
TCCATGCAGATTGTTTGGAGCAGAAGACAAGTTTTGAAGGTAGACACGACCCCCACTGTCCGTTGTGTGCGGGATTATTGCCCAAGGTTGAAGATTCAAGAGAGTAGGGATAGTGAGAACAGCATTTGGAATTTTGTACTTGAAACCTTTGACGCCTGAACTGTATTTTCTTGCGAACACCAGTCTACAACTGAACTACGTGGCAACCTACGTTTGCAGCCATGTTTTCATGACACTGTTTCAAGCACAAAACAAGTTTGAAGACAGATGCTACCCACCTTCTCCATTGTACGTGCCCAAGGTTCAAACCTTCAAGGTTGGATTCGAGCAGGCAGAAGTTGGTAGAAAAGTTGTTA
>Dhingra_Pear_16_GATCAG_L001_R1_001_paired_trimmed_paired_merged_contig_34394 PREDICTED: uncharacterized protein LOC103953876	GO:0008270
TACGTCGAGAGTATTGATGCGCATAGTGATGACGTGAGCGTTTAAAGAACATTGATCGCCCGAGGCTTGGATGATGCTCTTGTGTTAATAATTCCATTCCAGAAGAACACGGCATGGTGCCCGAAGAACGAGGAGAGAAAGATGGCGGGTTGTGATCATCAGAGGGGNNNNNNNNNNNNNNNNNNNNNCTCATAGCAATTGAATGATCAGATGAAGGAAGAGGTTCTGTGTTTGGGGTTTTAGTTCGATCTGCGGCTCTGCGGTCTCAGCGGACGAACACTCTTGCTTTTGTTTCTCGAACTCGAACGTACGGTCACCAAATGTAAGCAAATGCAATGGAACCAAACGGTGAGAGATACAGAGAGAGAGACAGAGAGAGAG
>Dhingra_Pear_16_GATCAG_L001_R1_001_paired_trimmed_paired_merged_contig_76266 PREDICTED: uncharacterized protein LOC103953876
GATGAATATTTCCTATGTCAGATAGTAGTGTAGGAATTTACTTCTTTTTGTAGTTGGATGACTACATATTCAATTTTCCGATGTGCTCAATTTATTTCCTTGACCATGACTTTTCTCGAAGAATGCTGTCGGAACTCTTGTTTTGCCGTATTGACTTTGTTTTTTCAATTCCTCCCCAGAAACCAAGGAAAAGCCTTTTCTTCGGCCAGCAAGAATTAGATCTAGCTTCTTGGCAACGGATGCTGT
>Dhingra_Pear_16_GATCAG_L001_R1_001_paired_trimmed_paired_merged_contig_19628 PREDICTED: uncharacterized protein LOC103953873	GO:0003676	GO:0008270
ATACTTGATGGAGGGGCATCGACGGTGATGACGCTTGATGAAAGGGCATCTACAGGGACGATGCTTGATGAAGGAGCATCTACGGGGTCCATACTTGATATAGGAGCATCTATGAGGTCCATACTTGACAAAGGATCATCCATGGGTTCCTTGCAGGTTTTTTTATTATGCCCTGAATCCTTGCACCTAGAGCAAAAAACTGTCCTTGCCGACGAACTCTTTGTTTTGGCCTGGCTTTTCTTCTCTTGTTGCTTAGAGACTGATGGAGGAAGCACATGTGCTGCATCAGTAATCTCACCATCCGAAGACTCAAAAGGGGCCAATGCAGAGTTTATGGACTCAGAATACGTCAAACGATAGTTGTCAGATTTATAGTATCTCGAACAATAATCATACACATCCCTACCAGTGCAGTTGAAGACAGCAATAGCATGGCAGCATGGTAGACCAGTTGCATTCCAATCCAGACAACTACAGTACCGTTTACTAATATCCACAACGTTGATGGAATCCTTGTGAACCTCAAAGAGAGTATCGGATGAAAACAAGACTTTAAGACCATATGCGCAACTGGCTTCTCGTTGCAGTTTTTCCTCCTTGGATGGAGTAAGTTTTGTGGGCCACTTACTTGAATATGTTCGACGAGTATTTATCAACTCCATGAACTTAGAACATAGCGCTTCAATCTTTGGCACAATGGGTAACTCCTGCACTTCCTCTATCCACTTGATGTATGTCTCTGCAACATCTGATGTGAAATGGTTATAGGGCTCACCTTTAAATAATGCATTTGTCCAACATTCTGGTTCGATTTGCTGGACCCAGGCACATGGTGGGCATTCTCAAATACTTCGAGCACTGATTTCTTTAGTCCCTTCTCTCTATCCGAGACAAAAGTTAAGGATTGAGTAGTTGAAAGTACAGATCTTAACTGCTCCAAAAACCACCGCCAGTTATCATCATTCTCAGTGTCTACGATAGCAAATGCAACCGGGAAAAGACCGTCATCTCCATCCAAAGCAGTAGCTGCCAAAAAAGTCTCATGGTATCTTGATTTTAGAGATGCAGCATCGAGAAATAGAATAGGGCGACAACCATTCTGAAAACCATGTATTGAAGCATGAAAACACACAAAAAGGCGCTGAAATCTACTCTCATCACCAGTGAAAAGCTCAATATTACTGCCAGGATTTGCCTCTGTCATCTTCTCACAAAATCTCGGTAACTGGTCATATGCCTCTTTATATGAACCTAGAAGTCGCTCCTTGGCATCCTCAACTGCACGCCAAACATGAGTATAGTTCACAGCAATCCCAAAATCTTGACGAATGATGTTGGCAAGTTCCTTCGTCTTGAGATGTGGGCGCTCAAGTAATCTATCTTTTACGATGCTAACCAACCAACTTCGTTTTGGATGATAAGATTTCAAGAACTCTGATTCACAAGTATGTGTTTCAGTCATACTCTTTATCCTAAACTTTTTCACAGATGTGTCCCAAGATGCAAAAATTTTCCAGGAACAGTCTTCGACTATACATCTGCCACTTGCACGGTTAGTATCATTCTTTTTTAACTTATACATGAAACGATGGGCAACGGCATATTTTTGCAGTGCATCACGAAACTCTTTAGCATTGTTGAATTCCTGTCCAATCCCAGTGATAGCATCTTTCCATATTTTGAGTAAAAGTTCAGGTGGAGCATCATTTGATTCCACTAGACTAGCCTGGATAGGGTCATTGC
>Dhingra_Pear_16_GATCAG_L001_R1_001_paired_trimmed_paired_merged_contig_50430 PREDICTED: uncharacterized protein LOC103953867
CTCTCTCTCTCTCTCTCGCTCCAAAAAGCACCAAAACCCTCAAAGATTCCCTTAAAACACAACCCAACACTACAATCTAACTAAGTTCCAAAACCCCACCACCCAAATGTCCCGCCACTACTCCTCCGCTTTCCCTTCTTGCTTCCGCCCGTCCACCTCCATCAACGGTCGCCTCCCACCACCGTCTCCGCCTCCCATCTCCGGGCACCCCAACCTCACCACC
>Dhingra_Pear_16_GATCAG_L001_R1_001_paired_trimmed_paired_merged_contig_32776 PREDICTED: uncharacterized protein LOC103953848 isoform X1
CTTTCCCTACACGACGCTCTTCCGATCTACTGCACACCTCCTTATTTTTACCCAAGAAAAAAGAGAGGTGCGGAAATCAATTTCCTTCTTTTCCCCGTTGAAAACATATAACGTTTCAAGATATTACAACTAACTGATGGGCAAATCAAATCAACCAGTAAATATATTTAGGGCTTTCCATTCCCATCTAAAAACACAAGAGGATGCAGAAGAAAGTAATACACTGTAGAAAAACCATCAAACTTGTAGGAACACACAAAAAAATGAACATATATCTTGTCATGTTGTCGCAGCACATCCCTTTGTGTAACCGAAGCAAACAGATATATCTCCGGTTGTACGGCATATTCTCTCTAACAAAACCAACCAAACACAAACTTCAAGTTGGTTTCAGATCCTGAAACAGTGCAGTCCAGAGTGAATGATCATCATAATCAACATCCTCCCTTTCCTTCTCATAAGGTGAGCAGAACTTTGGGCTCACAACTCTCCCTTCCAACTGCCCAGAAAATCTTGGACTTTTGTTTGTGGTCATGATCCTCTCATGCGTTTTTCCATCCAACGGTCCAGATAACTTGGGACTCAAACTTGCGACCGAAGGACCGGTCAGCCTTGGGCTTTTATTTGTGTACATTAACCTCTCGTGAACCTTCCCATCCAACGGTCCAGATAGCTTTAAGGTTGGATTATTATGAGCCATCAATCTCTCCTGTACTCTCCCATCCAACGGCCCAGAAAGTGCAAAACTCCTAGTCTTAACAACCATAGGCTTCTCATCCTTGACCTCCTCACTACAACTCTTGTGCTTCCTCAACAAAGCTCCTCTCCAATGCTCTTGATATCGAGTTGGTGTTGCCGGAGTTGCACCCCTACCGTCGAAAGACTCCTCCTGAAAAACCAACTTGTTAAAGTACTTGGAGAAGCACTTCTTGGTCCGAATGAGCGCCCAACTTAGCCGGGAAAGCGACTTCGGGTGCCCTAATCTGGTTTCTTTCTTGGCAAGCTTGAGTATCTCTAGCCTATGCTTGGCTACAGATATTCCCATGCTCTGCAAGAACTCATGGTCGAAGTAGCTCACGTCGTCGAGCTGCAGCTGGTTGCGCGTAAAGACGACGCCGTAGTCGTAGATGAGGGAGGGTTCAAGGCCGGTTTTTGACAGCCATGTGAACCAGTCCATAGCTTCGCTTAAGCTAAAATGTGCCTGAGGCCTGAAGGGTTATGTTGGTGTGTGGTGATACATTTATACGAGAAGGAGATGATGATATAAAATGATAA
>Dhingra_Pear_16_GATCAG_L001_R1_001_paired_trimmed_paired_merged_contig_53973 PREDICTED: uncharacterized protein LOC103953845
AATAATAATTAATAAATAATATTAACAATCGAAACAATTAATCAACAACGAACAAACCTGGATAAACGGAGTCAACGGGACGAACGTACGGAGACGGATAAACGGAAGGCGTCAAAACTAACGGGGTACACACGCTGCTGATCACAGAACGGATAACAGTGAAACGGAGACGGTGAAGAATTGGACCGGAATGCGAATCCAAATTTTAACGAATGCGATCTGTTAATTTCAAATTTAATTTGGGGTGCTAAAGAAATTTGATGCTCATAAGGAAGGCTAATAAGGTCCCAGAAAGCTTGGAGTCGCCAACGAAAATGGCGCGCCAATCGATACATATTTGTGTATTTATATATACAGAGAGAGAGTCATAGCAAGGTTTCACATGTAAATCCCCCTAGCTGTTGGAGCACTTCGGTCAACCCGTCGGTCAGATCACTCAGGCTTTGCCGGATCCAGACACGTCATCACCGCCGAGCGCCGCCTCACCTCGACGGCCGGAAAACTGAACAATTTGCAGAGGAAAGATAAAAAACACCAAATCCGACTCGATTGTTTTTTTAAATTTCAAAATTGTTTTCCGATTATTCGTTGGACTTAGCCATGGTGGAGAGCCGGCTGGGGCGGGGACGGAA
>Dhingra_Pear_16_GATCAG_L001_R1_001_paired_trimmed_paired_merged_contig_99930 PREDICTED: uncharacterized protein LOC103953845
ACCTGGATAAACGGAGTGAACGGGACGAACGTACGGAGACGGATAAACGGAAGGCGTCAAAACTAACGGGGTACACACGCTGCTGATCACAGAACGGATAACAGTGAAACGGAGACGGTGAAGAATTGGGCCGGAATGCGAATCCAAATTTTAACGAATGCGATCTGTTAATTTCAAATTGAATTTGGGGTGCTAAAGAAATTTGATGCTCATAAGGAAGGCTAATAAGGTCCCAGAAAGCTTGGAGTCGCCAACAAAAATGGCGCGCCAATCGATACATATTTGTGTATTTATATATACAGAGAGAGAGTCATAGCAGCTAAAGGTTTCACATGTAAATCCCCCTAGCTGTT
>Dhingra_Pear_16_GATCAG_L001_R1_001_paired_trimmed_paired_merged_contig_51311 PREDICTED: uncharacterized protein LOC103953842	GO:0016021
ATCAACAATGTCTCAAACGTTAATTTTCCACCTATTGCCGGACCTGTATATTTTAATCAGTCTGGCCCACGACTACCTGTTCTTTGCAACCCTTTCAATTCTGACCTCTCTGACCGACAGTGTGCCCCTGGTGAGGTGGAACTGAAAAATGCCACCCAGGTATGGAAGCGTTATGTCTGCGAGGCTTCTGCAACTGGTATCTGTAGGACAGTTGGCCGGTTGAATCCAAGCATCTATAGCCAAATGGAAGCTGCA
>Dhingra_Pear_16_GATCAG_L001_R1_001_paired_trimmed_paired_merged_contig_51312 PREDICTED: uncharacterized protein LOC103953842	GO:0016021
ATCAACAATGTCTCAAACGTTAATTATCCACCTATTGCCGGACCTGTATATTTTAATCAGTCTGGCCCACGACTACCTGTTCTTTGCAACCCTTTCAATTCTGACCTCTCTGATCGACAGTGTGCCCCTGGTGAGGTGGAACTGAAAAATGCCACCCAGGTATGGAAGCGTTATGTCTGCGAGGCTTCTGCAACTGGTATCTGTAGGACAGTTGGCCGGTTGAATCCAATCATCTATAGCCAAATGGAAGCTGCA
>Dhingra_Pear_16_GATCAG_L001_R1_001_paired_trimmed_paired_merged_contig_2436 PREDICTED: uncharacterized protein LOC103953841
AAAAAAAAACCCAATGGTCAATTATCTTTATACGTTAATGTAACATTAGGGTTACAACTAACAGATAATGTCCCAAGTGAGCACAGCACTCCATGACTGCTTTTTCATTTGTACTCAATCATCCAAATCTTAGCCATCAAAAGTAAAACAATAACAAAATCCCAATAGAATATCATAGTTCTCTATACACAAAGCTAGCCCTAAATTCTGCAGCATTTTCCGAAATGCTGTCCAACTTCTATATCTAATATTTCCTCATTTATTTTGTCCAACACCTTTCCACTACTAGTTTTTGTGTTTTTCTTTGTTTATCGTTATTCACTACTAGAAACTCATCAGTTGTGTATCGGAGGTTTTCTCCTTGCCGGAGAATAGTCCATTTCCGTCATGTCTGCTAGGTCCGGATAGTGTTGGTGAGCTGCAGCAGCCTCCTGCTGCTTAGAAATAACTGGTGATTTTGCTCTGACATTCCCATTTTTTCCACCATGTGGTGTAGTACTTTTAATGTTTTCGCCTTTCGGTTCGGGACCACCTCTCTTTTCCCTTCCATTCTTCTCATTCTTTGAAGTGGTGGTAGTGGTAGCACTAGAGGGGGATGTGGCTGAGATTAGTTTTGTAGTGCTTCCTGATGATGCAATATTACTACGCTCTCCTGCAAGATCAGCTGCTGCAATATTACTTCTTTTCACCACAGTATTTTCCTCTTTGTGGATATTATTGTTCTGCTGTCTAACTGAGATGAATCCTTTCTCCAAACGAATCCCTTGAGCCTGAGAAAGGAGGAGGGACAAAAGAAGAAGAAGAAGAGATACTGCTAGACATGAAGTAGTCATTTG
>Dhingra_Pear_16_GATCAG_L001_R1_001_paired_trimmed_paired_merged_contig_13680 PREDICTED: uncharacterized protein LOC103953835
CTTAGGTGAAGAACAAAACTTAAAAAAAAATCAAAGTGCCACTTCAGAAAAAGTAATTCAAAAAACCTAAATCTTAATTGAATAAACCCGTAAATTCAAATATAATTAAAACTTATAAACAAACAAAAAAATAAAACGAGATTCTAGTAAATTGCTTCCCTCTTCTTGATAAGTTGTATAAATCATGAACTAAATGTTTCAACTTAAATGAATTATTCTCCCTTTTTTCTTGCTTTCTTCTAGGAGGAGATCAATCAATTTGGTATAAATTTACAAATGAGTGGGAAGGGGATGTGAATTAGCATTATTGGGCCTAGGCCTGCAACAACCAACAATTCTTCAGCTGCGATTGGGCCTTCTCCCTGAAACTGCTCACCGGAACCAAACAGAAATGGGTGCAGCCCAAGCCCATACCGAGCCCGAAGCCCGATCCGTTATTCACTTTACTCGTCTTCAACAAGTAACAGGCGGGCCCACTCTCCTTCCCCTTCCCCTGCACCACTAACCCCCACGCCTTCGTGATCGCATCCCCTCCGTCATCTTTACCGTTACCCTCACCGCCACCGTTATCATTGTCGTCCAGTTCTTCGACGAAGATAACGCCGTCGGGAAACGGCGCCACTCCCGCCTCCCATTTACGTCTGAGCCCGTCCCAATTCTCCTCCTCCACCCGCTTCTCCGTCTCCAGCCTCGGCCTACCGTCCGTACTACTCCTCCCGTACACATTGACCAACAGCGGCGCCTCCCGGAGATTCTGGACTATCTCCACCACCGACTCCCTCATCCACGCGTCCAACTTCTCATACGCAGTCGCCGCAGCCTCGCTCCCTTTTCCACCGCCGCCCCTTCGCTCCCGCCCCACCGCCTCCAATCCCACCCGCGCCATGGCCACTACCGAATTTCCTCTTTTCCCCCGGGATCCACGGATCATCGACACGCTCCGATTGGAAGAAGGGCTGCAAACGCAAAGACCGTTCTGACGGCGGTGATCAAGAACGGCGCTGTTATTTCCTCCGAATTGGATTCCAACCGATGCCATTCGCAATCACAGAGAAAACGTCGTCGTCCAAACAACTATCAGCGTTTTCTGGAAACGTTTTCTTGCCGCGGACGTCTTTGGAAACGTTTTCTTGCCGCGGACGTCTTTG
>Dhingra_Pear_16_GATCAG_L001_R1_001_paired_trimmed_paired_merged_contig_50389 PREDICTED: uncharacterized protein LOC103953826	GO:0016021	GO:0005471	GO:0005524	GO:0015866	GO:0015867
CTCACTGTCCATGACATCGATTATTCTAGCCCAAGTCGAGGAAATTGTAATTAGATTAAGTAGGGCAATCCAGAGGAACAATGCAATTCTGACCGAGACATAGAACCGGCCAAGGTTCTCCCACGCTACAGAATATGCTGTACCAGCATGATTAACAACTACCTTTTCGTCATTTACTGACGCGGTGTCTATACTGACCAAGCCCTTCACCTCAGCTTGTGATCCAGCTGACGAAGCACGCCATAGAAAGAAGAATGCAACAAGTGATACACTAAAAAACCT
>Dhingra_Pear_16_GATCAG_L001_R1_001_paired_trimmed_paired_merged_contig_40601 PREDICTED: uncharacterized protein LOC103953823
CGACGAAGATAACGCCGTCGGGAAACGGCGCCACTCCCGCCTCCCATTTACGTCTGAGCCCGTCCCAATTCTCCTCCTCCACCCGCTTCTCCGTCTCCAGCCTCGGCCTACCGTCCGTACTACTCCTCCCGTACACATTGACCAACAGCGGCGCTTCCCGGAGATTCTGGACTATCTCCACCACCGACTCCCTCATCCACGCGTCCAACTTCTCATACGCCGTCGCCGCAGCCTCGCTCCCTTTTCCACCGCCGCCCCTCCGCACCCGCCCCACCGCCTCCAAT
>Dhingra_Pear_16_GATCAG_L001_R1_001_paired_trimmed_paired_merged_contig_60022 PREDICTED: uncharacterized protein LOC103953759 isoform X4
AACCTGTGCACGAACGTAGCAGACGTCTTTAATTTGGAACTTGGAGTCCTGTGGTTGGTGATCCTCGAGGATTGCACAGATTTTTAGAGCAAGCATATCTACCAAGTTTGGAAGGCAGAGAGCAGTCAAATCAATATCTCCATCAGGAAGATAGGCCTTCAATGGGACTGAGCCAAAGGAGAAGACCTGTAACGCAAGCTTTCATGGCGGTTTATTCCTTCTCCTACGCTTCATCTTCCTCTTTTGTCCAAAGCCCACTTCTCCGTGGGACCCACCCAACTCAAGCAAGCTTACCCACACCATCTTCTTCGCTGGTCAAAAC
>Dhingra_Pear_16_GATCAG_L001_R1_001_paired_trimmed_paired_merged_contig_62167 PREDICTED: uncharacterized protein LOC103953759 isoform X4
AGGTTGTAAAATGCATTGTGAATGATGTGGCAATCGACATCTCCTTCAACCAGACGGCAGGTCTCAGCACACTGTGCTTTCTGGAGCAGGTTGACCGACTGATTGGAAAAGACCATCTTTTCAAAAAGAGTATTATCTTAATCAAAGCTTGGTGCTACTATGAGAGTCGAATTCTTGGGGCCCATTATGGCCTGATTGCAACATATGGACTGGAAACCTTGGTGTTGTTTATCATCAATCGCT
>Dhingra_Pear_16_GATCAG_L001_R1_001_paired_trimmed_paired_merged_contig_52144 PREDICTED: uncharacterized protein LOC103953759 isoform X3 [Pyrus x bretschneideri]
TTCTTTGGCTGGAGGAGACGCCAATTTGAGCTGAGCAGATTGGTGTACTTCTGACGATGAGGGTAGTTGAGTGCCGGGAAGCTGTGGGAATTCTTCAGGTGAAAAATTTAACCAGGGAGCCTTTTTACTCGGGCCTGCTTCTGTGGAAACCTCAACTTGGTTTGTCTTTCGAGGTGATTTCATCCTCAGTTCTTTGGCTGGAGGAGACGCCAATTCAGGCTGAGCAGATTGATGTACTTCTGACGATGAGGGTATTTGAGTGCCGGGAAGCTGTGGGAATTCTTCAGGTGAAAAATTGAACCGGGGAGCATTTTCACTTGGGCCTGCTTCTGTGGAAACCTCAACTTGGTTCGTCTTTCGAGGTGATTTCCTCCTCGGTTCTTTGGCAAGAGGAGACGCCAATTCAGGCTGAGCAGATTGATGTACTTCTGACGATGAGGGTATTTGAATGCCGGGAAGCTGTGGGAATTCTTCAGGTGAAAAATTAAACCGGTGAGCATTTTC
>Dhingra_Pear_16_GATCAG_L001_R1_001_paired_trimmed_paired_merged_contig_52145 PREDICTED: uncharacterized protein LOC103953759 isoform X3 [Pyrus x bretschneideri]
CACCTGAAGAATTCCCACAGCTTCCCGGCATTCAAATACCCTCATCGTCAGAAGTACATCAATCTGCTCAGCCTGAATTGGCGTCTCCTCTGGCCAAAGAACTGAGGATGAAATCACCTCGAAAGACGAACCAAGTTGAGGTTTCCACAGAAGCAGGCCCAAGTGAAAATGCTCACCGGTTTAATTTTTCACCTGAAGAATTCCCACAGCTTCCCGGCA
>Dhingra_Pear_16_GATCAG_L001_R1_001_paired_trimmed_paired_merged_contig_83648 PREDICTED: uncharacterized protein LOC103953749
TGCTGGGTCCAGAAGGCGGCTTTGTTCCCTTGGGAAGAAGATTCAAAAGCAGCGGTCCATACTTTGCAGCTGCTGCAGCACCAAATCTTGGAGTTTCAGCAGCAGAAGCTTGAATATTACTGTCGTATGTGTGGCATGGTAGCACTTGCTGTTTCTGTGACCGTGGAGGGTTTTCTGGCAATAACGTAAGGTGGCCGTTCAAGAGCCTAGCGGATGCAGAAGAAGTTAGCACCGATGCGAGCACCACGAGGAAAAGGAGCAACACCATTTTTGCCATTAAGGTTTCTGTGAAAGGTTTTGGAGGATATGAACTGGTTTGGAGGGAAGTAATGGGACTGGAAAAATGAGAAGCAGCGGGTGGTGTGAGTATGTAAGCCAAATGAAGCTGCTGGTTTGCTTTTGGGTGCGGTGTTGAAGAAGATGTGAGGTTTATGGGGATTTTATATGTGAAAGTTTGGCCGAAAGCGCGTGGAGAGGACGGGGAGTGGGAGAGGAGGTTCCCGCGATGACAGACCAGATGAGATGCGATCGGCAAAACGTCAGCTGGAGGGAGGTTTTGACCGCGTCAGAATTTGCCAGCTTTTGGTTCCGTCAAACAGTCCGCGTCCGAAGTAAGCGATTCTTCCCGCCCACGTTAGCCCCACAGTCATGAACTCACATCACACCAGCCTTTTCTTTTCTCTTCACAAATTGTATTTCTTGACATTTGGGCCGGAGGGTAGGTAGGGAAAACTGGTTGCCAGGCCTGCTTTGAAAATTTATTTCCCATGACCCAAGAGAAAATCTCAAAAATGTCCGCGAAGAAATGAGCGAATTTTTCTGACTAGCTGACCTAATTTTATGTGTGCATTCGAGTTCAAGACGAATGACATAGAAATTGTAAAA
>Dhingra_Pear_16_GATCAG_L001_R1_001_paired_trimmed_paired_merged_contig_14837 PREDICTED: uncharacterized protein LOC103953706
AGAAAGAATCTAATGGACATGGAGAATAAACTCGGAGAAACCATTAGTTGGACCATACGTGAACTAGACCGAGCCTATTGCCCGTGTAAATCTCGTTGCGCTCTTCATCGTAGAAGAGAGCGGTAATGTCTTCCAAGGCTTCTGCAACTGTACTCCTAATTCGGGATGAAAGGGCCCGCTTCTTCGAATTGGAACTGCTACCACAAGACTCACCACTACAAGTGCATTCTTTTTCAGCATTGTTGGTTGCTCTTATCTTAGCAAGGCATTTTCCAGTCAAGATATTGCTGATGTTTATGGATCCAGCATTTCCTTCAGATAATGGATCGTCAGAATCAGCCTTGCAGTAAGAAATAATAAGATCCTGGTCACTAGTAATGTATATGTTATTGGTATTGCAGTCGGGATGCCACAAAAGATGATCCTCAAACGAAGTCACAAGTTCTCCTCTAAAGTTCCAAACAGCCACGGTTCGATTCCGAAACGTCAGGAATAACTGATTCTCATACAGAAATATGAAGGCTGATGGTGTCATGAATTGAGTTCTGCTTACTTCTGTCATCTCAAAATTGCGAACATCAAGAATTTGAAGGTTCTCATTTTCTTGCTTTACAAGAAGCTTTTCGTTGAACTGTTCGATGAAATCCACCTTCTTATTCCGATGAAGGAGATGGTTAAAGGATTTGAGGACAGTACCATCCTCTATAGACAGAATCTTAAGAGGAACATGGCTACTAGCTTTAGTAAAAATCAACAGCATGATCCCAGGGCTGATCTTAATCTCTTGGACATTCTTATCCGATATGGAGTACAACATTGTGTAGTTTTTCAGATCAAACACCTTGTATATACTATCCTGTGCAGAATAAGTAAGAACCTTCCCATTTACATCATCGAACTCTACAAAACCAGGCCATTTCAGTGACTCGGATTCAAAAAGAGCAAACCCAGCATCTGGTTTACCCCTTCTTATGTATTCAATCCTTGTGCTTCTGCATTTCAAAGAACTGAAGTTGTCTGAGGCATAAACCGAAACAGTGATAAGTGAGTCATTGTTTTTATTATAAAACAAGCTTCTTATCACTTCATCAGGACTGACATTCAGAAAGCATATTCTCTGGTTGGTTTCTCGGCTAAATGCTGCACAAACACCGGATTGTGCAAGGGCAAACACAATGTCACGTGCTGCTACAATTTCAATAATTTTGGACCTCTTTCGCAGGAAAGGCAGAACCATGGCACAATGACCCTTAGGATCATGCGTATCATATTCCTCATATGCATCCAAATATCATGACAAGCAGAAATTAGGTATCGCAAGCACACAATAACACCGCAAGTGG
>Dhingra_Pear_16_GATCAG_L001_R1_001_paired_trimmed_paired_merged_contig_67210 PREDICTED: uncharacterized protein LOC103953701 isoform X4
TAAATATATGCTAATACTGGCCGATGACATTGCAGTACAGATACCTGGTGCCAGAATTTCTAGGGCTAATAGCTGTTACAAAAACTACAGATTAGCTTGGTATCACTTTCAACATTCAGTTTCCGTAGACAAAGCGGTAATCAAAAGAATGCTTTCACAAGGATCACCATGCTTCAGCCAGTGTGTCATACGGCGGATGCTCTGAATGCTTTCAGTGATAGCGTCTGCTTCGGATTGCAACCTGCTAATTTCAGTACCTTTGGCCGCATCCTCTGACATTAGCACCACCAGTTGATCCTGCAAGTCCTTAATCTGCTTAGCAACCCCACAGATTATTTCATTATGTTTCTTTCTGTCTTGAGTTTGCTCCGCGATCTTGATTTGAACTTCCTTTGACTTATCCTGAAGGTGCCCCAACTGAACTTTCATTTCTAGCAAAGAGTTCAGTCGATCGCGTACTGCCTTGACATCAAATCCAAACGTTTCCAAATCACCTAGTTCTTCAAAGATGCTATCAAAGAAGTC
>Dhingra_Pear_16_GATCAG_L001_R1_001_paired_trimmed_paired_merged_contig_38653 PREDICTED: uncharacterized protein LOC103953701 isoform X3
TCTCTATAGGTTTTACAGCAGCCAACTTAAGTTCTCTTGTCGAGCAATCTACTGGAGAATCAACAGTTTCCACCTGTCTCACTGTGACAACAGTTTCAACTTGTCTTCCGTTAACCTCGTTTTGTTGGTTGGGAGTCCCCGCAGGGTTACCTGTGACACCAGTTTCAACCTGTCTTCCATTATCCTCATTTTGTTGGTTGGCAGTCCCAGCAGGGTTACCTTTTCTTTTAGAATGAGTTAATGCTTGATCATCCAGTCCACCAACCTTCGCTTTCTCAATCTTCACGACATCAGTTACTGGGGATTCTTTGTTTTGAGTTTTAGCGGGCGTTCTCCTTGCATTTGATTTTTCAAACGATAAGGAGTCTTCTGAGTGTCCACCTTTTAACTTCTTGGAAGGACTTGCAATTGTTTCATCATCTTTAGGTTGCTGAGACTTTTTCGATTTCTTTTTTGTCATTACATAAGGTAATTTATCCATGCAAGGACTCAAGTGCTTCGATTGATTTTTCAATGAAATCCTAGAACAAGGTGTTTTCTTTCGAAGTGGTGTAGCTACCTCAGAGTTTCCAAAACTCTTGCATGATTGTAATTTGTAATCACTTCTGGAACTCTGACATGAATGTTTTGTTGGTACTTGAGAATCCCTTCTAAAGTGAGATTCCCGAAATTCATTACTCCATCTTTCATCATGCCAAACTAAGTGAGTCCTCAATTCTGAAACGCTGAATTCCATCTCCTGCCTTGTGCAGCTTAAGGTGACCGCGTACTTGTTTCCTTCAAGAACTTTCGTAATCTCTCCGACCCACCAACCCATGTCATGGAATGCATCCACTTTATCCAACAAGCTAAAATCTCTTTCATCTGACAGTGGAGGCTGAGGCCGAATCTGATGGCGACATACTACAGTTTTAACATCCCGGTTATTTGATATCTTATATTGAAGCAAGAAAGAGTCGATCCCCAGCTGCCCAAGATAAATTGCTGGAAACCAAGCATAAAAAGGTATTACTTTGCTGGGATTCACTTCAACTGCTGTCCCAGGAATGAAATTTGGTCCCGTCATTGTCTCCTTCTTAGCTCCGACCCAAACGCCGTCTGTCAAATCCCAGTGCGACCGCAAATCGGACCGCCGCAGCACAAGCAGATCAGGCGGGTCCAGAAACCCCACCGTGTACTCATCCTCCTCGAGCTTGATCACAACCCCGGGCCACCACGCGTCGAGGTGAAAGGCGTCGACTTTGTCACCGGGCTCGAAGGGCCTGTCGTCAATGCCGGACGGAGGCACGGGCCGGATGAGACCCACCTCGACGAGCTCCGTCAGGGGCTTGTCCGGGTCGTTGTCGGAGAGCAGAGTCTCGTACTGGATCAGAGCCTTGGTGGCGGAGGAGGAGCTTCTGCTGCTACAGCCGGAAAGGCTCTTCCTTTTCTTCCTCGTGGCCGGAATCGGGGGGTCCGGGTCGATGATTTTGGCGGGGAACCATGCACCCTTGTAGCCATCTTCATTGCTGCAAACCTCCACCTTTGAATCCTTGCTCAAATGGGTTGATGATTGACTTCTCTTGACCACCATTTTCTTTTGTTTTCTGTCACTTTCCCGAGAAAATAATCACTGTGTGGGAGAGGGTGGTAGGGTATCAATCAGTCAAGGGTCGTAT
>Dhingra_Pear_16_GATCAG_L001_R1_001_paired_trimmed_paired_merged_contig_66737 PREDICTED: uncharacterized protein LOC103953693	GO:0016021
ACCAGCAACTGAACCTGCTAAAATTCTGCTCCATCATCCCCCGAAACAAAGTCATATATATGGAATAACTGCTTCAAAACATTTCAAATCATATACACAAACACATACATGCACACAGACACAGAAGAAAACTCACGCATTCATTGGTGTCTCTTTCTTTCTCAATTTTCTCAACAAACATCTAAGAGCATGATATGAACCACTAAAGCCACCAAAAAATAAACCGATCCGGCACGCTTCTTCTCTTACAATGAGATCTTTTTCCGAGACAAGTTGCT
>Dhingra_Pear_16_GATCAG_L001_R1_001_paired_trimmed_paired_merged_contig_117337 PREDICTED: uncharacterized protein LOC103953690
ATTGAATGGTTCTGGTAGATATTTCTAGCATCTGTATTATACTGTTTGGAGAAGGACGTTATCGCGATTCAGGGCTGGCCCTGGTCCAGTGCAAACAGTGCACCTGTCCAGGACCGAAATTGTTTTGGGGCACTTCTTCCTTCGCGAATCGTGACAGCGGTGACCAGAGCCTTTCTTCCAGACCTGTGCCCTTCCGTCCCAGCTTTCCTTATCAGCCTCTTGACATCCAAAATTGCTGCAGAAATCACCCAAAA
>Dhingra_Pear_16_GATCAG_L001_R1_001_paired_trimmed_paired_merged_contig_25248 PREDICTED: uncharacterized protein LOC103953690
TAAGCAGCACTCAATTTCTCCAGACGATCCAATCTCATACATCTTCCCTATGCAATTTTCTGTAGAACTTAAAAGGCTGCATAGCAGCTCTTGTTCGTTGTATTGAATACCATGGTTTTACTGATGACTGCAGAGTTTGCTTTCACCCAAATTGGAGGAGCACCGGTGGCATTAGCAAGTTAGCAACGGGAATTGACATACGAATATCTTCACAGTTTCTGCACAAG
>Dhingra_Pear_16_GATCAG_L001_R1_001_paired_trimmed_paired_merged_contig_34991 PREDICTED: uncharacterized protein LOC103953684	GO:0016021
CGATGGAACTGCACTTCTAATCAAAGGGATCGATCCGAGGGTCGTGTTCACTTGCCATCGCCATTCCAGTGCAAAGGCATGTCGGGCACATTACCTTTCCCGCTCCTGAGCAATTTGAACATCTTTCAGTTTTTGGCAGAGATAGGGGTTGGTTTCCGCCATCAACTGTCGATACTGGTTCAGTAAGAACAAGGGTTCCAGTGCTGGAGCAACGAGCACAAGCAAGATATCCAGTTCCAAGACAATATTTGCATCGTTTATGCTCCTGCTGTTTCACATTGTTTATTTCAACTACCATCAATGCTGAGATCACTCCGACTGCTCCTCCTGAGAACGACGCCACAATGGGATCAACTTGGCTCAACTGCAACGGCAGATGCATATTTACTATAAAATCTTTGTATGATGTGCCTCCTATCCCCAGCTTCAACTCCAGAGAGGGTGATATGAGGCCACCGAAAAGTATAAACCCCGCAATAATTGAATAACAGATAGCATAATACTGCTTAAGGTTGTCTGAACTCAGGGGAGGCAAAAATGGAATGAATGATGGAAAACTAGGAAGTTCGTTTTCTTGATCTTCATTTACCGCTCCAAGCTCTGCACGTTTAAGCCGCTGTTGTATCCTCAGCCTGCGAACCTCCTCCATATGCAAGAAAATTTTGTTGCGCCGACTCCGAATATTATCTTGAATTTCCTGAAGCTTCATTGCGGCAAAGTCCTGCACTGTTTCAGGCCCCTCTATGATACAAAATCCGGC
>Dhingra_Pear_16_GATCAG_L001_R1_001_paired_trimmed_paired_merged_contig_66652 PREDICTED: uncharacterized protein LOC103953684
TTCTGGTTTGAGAGAGAGAGAGAGAGATGCTCTGCTCCAGCAGACTCTTGGCCATTTATTTCCCCGTAAATCGGTGCAGTCCGTACGAACTGCATAGCGCCGGCTGCTCCAAATTCAGCTACCCAAGAAGCCCCATATCAACAGGCAGCTCCAGATGGCGATCCCTGGCCATGGCTTCGGATCCGACAGCGGATTAAACGCGCAGAGCTTGGAGAGGTAAATGAAGATCAAGAAAACGAACTTCCTATTTTTCCATCATTCATTCCCTTTTTGCCTCCCCTGGTAAGCTGCTGCCCCTGCCCCGGTGAAGAAATGTATTTCCATGGTTAATAAATGTTTCAGTAAACTTGGCCGTTTCATACCCCTGATGTTTTTACCCGTATTTTGTTGTAGCCTTTTGTTGATTCATAAAAAATCTGTGAAAAGTAGGGTGAATGCCTTGCTTGCAGAGTTCAGACAACCTTAAGCTGTATTATGCTTTTTGTTATTCAATTATTGCGGGGTTTATCCTTTTTGGTGGCCTCATAGCTCCCTCCGTAAGTTCTTTGTGCATTAACTTGTTGTGATTAGTTATAACAGTTATTCACAAACATTATTTTCATTTACCGGTCTGACACTACAGTTCTGAATTTGCAAGTAAAAAATGAGGAAACATATCGAATAACTGTAGTTGTTGCTTATAAAACATGGATTCGGTTTGTAACTCTTTCCTACAATTACCCTTACATCTTTCAGTTGGAGTTGAAGCTGGTAATAGG
>Dhingra_Pear_16_GATCAG_L001_R1_001_paired_trimmed_paired_merged_contig_92788 PREDICTED: uncharacterized protein LOC103953684
TCACTCTCTCCCCTAATCCTAGAGTTCGGTAGTTGAAAGGTGTTCTGCACATGTTCGGTGCTTCAAGATTTACGTTTGTTTTGTCTCCACCTGCACCATCTCCATTTCTCAGAGAGCCTTCTTCTCTGCTTCTATGGAATTTACCAGCGAAAGAAACCTGAAGAGAAACAGAAAGCTCTGCCTTCTGGTTTGAGAGAGAGAGATGCTCTGCTCCAGCAGACTCTTGGCCGTTTCTTTCGCCGTAAATCGGTGCAGTCCGTACGAACTGCATAGCGCCGGCTGCTCCAAATTCAGTTACCCAAGAAGCCCCATATCAACAA
>Dhingra_Pear_16_GATCAG_L001_R1_001_paired_trimmed_paired_merged_contig_134228 PREDICTED: uncharacterized protein LOC103953665
ACACAAGCGAGTTGATTCAGAATTCAACGAAGATGATTTCTTACTGCATGCGTCTCCTTGTTAGTTCGATTGTAGAACATTTCTCATTGCGTAGATGAATGAACCACAAAGTGAAAATCTGGATGCTTATAACAGTCTTGGTTGGTCTTTTAACAACCATATACAGTCGGTTTAAGGCAAAGCGTGGCCTGAAAGTATCACCTGACAATAGAAGTCCAACGCGATAAGGGTCACATCTCATCCAGTTATTTTCGCCCTTTCAGCAACTTCTGCACAGTCAACTTATTTCTAGGTTGTTTACATTTCACTGTAATCCCTATTGCTGCATTCTCTTTTCTTGTTTATTAGTTTTGCGAGAAATTTTCAGCTCAAAATCGTTTGAAGCCAGTCAACCAGTAAGCAGATACCATACTGTCTCCAAT
>Dhingra_Pear_16_GATCAG_L001_R1_001_paired_trimmed_paired_merged_contig_68840 PREDICTED: uncharacterized protein LOC103953661
TTAAAACAATCCAGTTTTGTTTCCACTAAAGACACCCAAATCTGTAACTCCGTTAATGACGTCTCCTTCGTTTTATACGACAACATTGAACTGGGATACCTGTCTAACAAAATCCCAGCATAAGGAGGCACATGGAAGTACTTAACGTGTGTTGCAACTGCCTAGCTGCTGAAACTCTTTCGGACCAAAGGACCCATCTCGCTTCG
>Dhingra_Pear_16_GATCAG_L001_R1_001_paired_trimmed_paired_merged_contig_86630 PREDICTED: uncharacterized protein LOC103953661
AACTCTTTTGGACCAAAGGACCCTGCAGACTGTCGATAACATCTTTAATAGGAACTGGAATAATACCCTCGCTGACAGTTTTGGTGCACTGAATTATAAAGAAGCAAGCAGCCGCCTTTTTGCTACTCACAGAAAATACAAAATGGCGTTCCAAAAGCAGCAGATCAGATTGATTAATACCTGTAGCTTCACTAACTGCTGAATATGCAAGTTTTCGGAGAGTAGGTTCATCAGTTGTTGATTCTCTTCTTGAAGGTTTTCCAATAACTCTTTTGTTTTTGTGTACATGTTTTTCCACCGCTTTATCTTCCGGACTGTGGACAGAGACATCTAAATCTTTTTCAATCACTGACCAAACCCCCTGGGTAATGGAATTGAATAGCAAAAAGCAGTTCTCCTTCTTGGAGTCAACTAAAAGAACTGTTACTTTGGAAATTGGCCATCCCTCTGTGTTTGGAACATCCTTTAATGCATCTAAACTTAGAGATATACTGCATGCATCCACAATTGCTTTTTCCGTCACTGAAAGTTGTTTCTCCAGGTCATTCAATTTAGTGTCGTTGGGGCTTTGCATGAATTTCATATGAACCATCAAGGCTGGTTTCAGAAATGAAACCAACTTGCAAAAGGAATCAAAATTCAAATCTTCTAGCTTCGGACATTGCTTTCTGTGGTAGTAGTTGTATAGTAACACAACGGCATGAACCTGTTTTGCAACTGATTCTTGTTGAGATAACGACGGTGTATCGCGCATAGAAGATTTAGGTGAAAGTATTGGGTCAACCAAGTATTCCAAAAAAGCCTGAATGGCCTCCTCAGTTGGACATACATTCATATCATCCATGGCTCGAAGAAATCTTTATGACCACCACTTGCCCTTAGGTTTTTAACTGTGTTCAGTTGGCAGGTAAAGAAGGTAACTTAGGTTGTCTGAAAAGTGAGCTCGAGATTTGCAGAGGACAAAAGACAGCGCCGATGTCCGAGGAGAAATGAAAGATCAGTCCTCCTCCGCCGACATTGTGAATTTTCTTTACCTTCTTCCTGGGACCGCGTAAGTTTTTCCTTCGGAATCGCGAGGGTTTT
>Dhingra_Pear_16_GATCAG_L001_R1_001_paired_trimmed_paired_merged_contig_90814 PREDICTED: uncharacterized protein LOC103953661
AAAAGTCGAGTAACATCAAGTTTGTTAAGGTTTCCGATAATTTTCCATCGGAAGGTTTAGGAAACCTCAAATCAATCCACTGCTCCGATTCAAACTATGACGTTAAACAATCCACACGACACAGATCAGAGGCTAAGCAAATTTTCAATAGTCAAACAACGACGTTAAACAATCTACTGCTCCGATCCAAACTTCACTGAAGCACAACAAAAACCTACTAGAAGTTATGGTGAGTGCAAATGCAATGCAGTTCCTATCTTGTCAACGAAGAACCTTAGAACTTCTATGCCTGCCCTGCCTTACTTTGCAATTTTGCCAATACTTGTGCTGCAGCCGATTCTCTTGCCTCACGAGGATTCGAACACAGGCCACCCACACTTGAACACTCGAAATCCATCCCTTTTACTGTAACGTCAGCTTGGTATCCACCGTCTGATGGAGATACACGATAAGTTGGTAATATCCAATTGTTGTCATAACAAGCACCATCCAATTCCTGGCATGGATTTTTCACGCTGAGAATAGCCTCTGACAACCTCTTCCTCTTCACATTTTGAGGAGAGCATTGATCTTCATGCAGTCTACAGTTCCTTTCACTTCTTGCGTATACATCATTACAAGCTTCTATTATGGAGTCTACCTTTAGAGCCAAGTCATCTTCCCCACCATATAAAATTGTCTGGATTTTTTTATCACACTGAGCAATCTCATCCTCTAATTTGCGCTGCTGAAGAGACAGATCATCCCTCCGTTTCATAAGAACTCCCAATGCAGTTTGTGACAAGATGTTTCCTTTTGAAGCTATAGCAATCTGTAGTTTTTGAAGATCTTGAGAACCAGATTGACAGGTGACAAAGGCATGACCACTTACACCATTTTGATCAAACGCGTTAATGGTACAGATCTCCTTTCCAGAAACAAGGTTTTCAACTCCGCAGTCAGTAATGAATGGCCCTGTTTTCGAGTTCACCACCTCAACCTTAGCATTACTTGCTGAGCCATGTAATTCACTTTTGGTAGAGGATGTCCTCTTTCCTTGGTGGTTGACAACTTGAATGGCGCTTGAAGTGTTCTTACAGTGCTGTCCATTCTGTGAGGGGACCATGGAAGGGTCATCCATCACAACTTTCTGAGGTTCATTGAGAGAATTAGCCAAACTTGTCTTGCAGCATCCAGCAGTATCTTTCTGCTTCCTTGGTTGAGGTTTATATCTAATTGTTTTATTTTCAAGATTCTCCACATGGTGATCGATAACTTGAGTGGTGCTTGAAATCTTCTTGCAGCTTTGATCATTCTGTGGTGGGACCATGAAAGTGTCACCTGCCTCCATTTTCTGAGGCCCATTGAAGGCATCAACCAAACTCTTCTTGGAACATCCAGTTGTATCTTTTTCCTTGAATAATTGGGGATTAGGTTTAGAAACACTTGTGTTGTCTTCAAGATTCTCTATCATGACATCATTTACAGGAGATTTGTCCTGGCTTTCATGAAGTTCTTGCTTGCTAGGTCTTCCAATCCTTTCACAGCTGTTTAAAATTATATTTCCATCCCCTAGGCTTGAATCTCGCAAACCATTCGAGAATTCTCTCCTGGGATACCAGTCTAACAAAGTCCCAGCATAAGG
>Dhingra_Pear_16_GATCAG_L001_R1_001_paired_trimmed_paired_merged_contig_94603 PREDICTED: uncharacterized protein LOC103953661
GTGAAAGGAACTGTAGACTGCATGAAGATCAATGCTCTCCTCAAAATGTGAAGAGGAAGAGGTTGTCAGAGGCTATTCTCAGCGTGAAAAATCCATGCCAGGCAAGTTCTGCTGTTGGATTCTATTTTCTTTCACATTGCATATGTCATTCGAGACTCGAGACTTATAGGTTCTTCATTATATGCATTCCATTTTAATCCTATGTGAGACATCTACAGGGGTTTTTTCTTTTTTCGTCCGATAAACAAATTCTGAGTTCTGACCATAAG
>Dhingra_Pear_16_GATCAG_L001_R1_001_paired_trimmed_paired_merged_contig_44087 PREDICTED: uncharacterized protein LOC103953658
TCGCAGCGAGGTTCAACTCTGAAACCTCCGCCGACTTTTCGCCACTTTTGGTACCACCAGATTTCTTTGGTTGAGAAGTAACCTTAGAACTTTGTGACGTAGCAGCTTCTGCTGGAGGATTTGCGGCAGAAATTTGTTCTTTAGTCTTCTTGCTTTTTGACCTCTTTTTCCCTTTGACTTTAGAGACCTTGGTATCATTACTTATAGGAGAATTGGAAAACAAAGATCCCA
>Dhingra_Pear_16_GATCAG_L001_R1_001_paired_trimmed_paired_merged_contig_57237 PREDICTED: uncharacterized protein LOC103953658
AAGGTAAAAGCGCATTCAGACCCATCGCCACTTCTTCTGAAAGGATGAAAATTTGGCCCAAACTTCGAAGGGTTGGCCGTGATCATGCAAGAAACTCCGGACTTTTTTAATCTATGCTGAGAATAATTTCTGTATACATTCGTTGTCAAATTTGACGAAGATGGTAAGCAAGCGCATGGATAAGCCTCAAACGCCCTCCACTGCAGCTTGGCCATGGAGCGGCGGAGACACAGGGCGGAGGCAGCGAAGGTGTTTGAGAAAATGAAGGAGGAAGCGGTGGACAGCCGTTTAGAATGTATCATCGCCATGCCAGTTTCATTTGCTTAACGCAAACAAATATAAGAGTGAGCTGAGTTTCGAATGTTTTGTTATATAGTCACAGAGAGAGAGAGAGAGAG
>Dhingra_Pear_16_GATCAG_L001_R1_001_paired_trimmed_paired_merged_contig_55334 PREDICTED: uncharacterized protein LOC103953653 [Pyrus x bretschneideri]
GTTCTTTAAAAATTCTTCAATAATCTAAAAAAATTCACATTTACAAATCACTGACAGACCAATTTGCATAACAGTCATTACCCCACATGTCATAACGAAAACGACTCTCCAACTCCTCTATGTAACAACCAAATTCCCCCAATTCTTTGCCCAAAAAACAAAAAAAAAAAAATCTCCGAATTCAAATGAAAAACGACATGGGAATCCAAAGAACGACGACATTCATCATCACGAATCTATCCGAGAAGCACTCCTCCAAAATCCGGCACCGTGAAACCGGTCCCATATCTCCTTCTCCAACAAATCAGCGGCATCCGATTCATCCTCGCTCCCCTTCCCGTCGTCAACGTCGCTGTAACTGCTCGCTCTCCTGAAGAATTCGTCGTCGTCGCTATAAAGCCCGCCGCCGGCGAGCCCATTGGGCCTGGGCTGCAACAATGCCTTCTTCTGGGCCACCAAGCACCGCCGCTTATTCTTCCTGTGGGCCAAGGCCTTCCTGCAAATCCCTTTCGGGACCTTGTACACCGTCAGTATCAGCAAATTCATGACGCTGCATGGGCAACAGCAGCACACCGCCGCACACTCAGCCGCGGCGCCGCCTGCTACCTCGCCGACCCTGCGCCTCTCGCGAGGTGGAGGCCGGGTTAGAGGTGGCGATTGAAGCAAAGCATCCCGCGTCATCCCCGAGTCGAATCGAAGAGGATGTTCTAGATTGATCGGGAATTGAATGGAAGAAGGGGTCAATGGAGAAGTGGAGGCGACTGGGAATTTTGCGGATTCATTGAGGGAAAGATAAATTTCCCCAGAAAGCTAGAGAATCCAAAACCCAAAATTCAGAGAGAGAGAGGGGACGACAAATGCGAATGGATGGAGAGAGAGGGAGAGAGCGAAACGGACGGGAGACAGATCAGGAGAAGAGAGCGAAACGAATGGGATCCAGGGAGCGAATCTTTAGGCAAAATCGTAATTTTCTTGAAGAATCACTAGTATAACTTTTATTTTTAATTTAATTTTTTCACCCTTTTATTGATGGAAAAAAATGCGTA
>Dhingra_Pear_16_GATCAG_L001_R1_001_paired_trimmed_paired_merged_contig_51779 PREDICTED: uncharacterized protein LOC103953651
TAGCTGCTCAGTTGCCTCATCCCCAAGTCGAACATAATCGTCTTTAAACATGTCGATCTCGCGGAATTTGGAACCCGACCGGTGGAAAGGTATCTTTCTTCAATCAATTGATCTTGTTGGCCTTGGCTCTCTTCAAATATTTCTTGTTCTGAAAATGTTTGCAGAGCCACTCTCAGTCCTCTAGGCGCTTTTCCAACTCAGAAAGGCCTCCCCAAGGAGAGCGGCCTCTCGACCATCATAGGGCTCAAAAAACTTGTGGAGGTCGCTCTTCCACTACTTGTATTGGGTTGTGAACTGCTCGTATATGTACGTGGCCATCTTCTCATCCATGTCGTCAATATTATAGTTTGTCGACAAATGATGGTGTATCATCTTCTTCATTTCCTCTGACTTTGCTTACTAAGAATCCCATCACATAGGGCAATTGGTCCGGACTACATGCCCTATGTCGTGGGCCAAACTGCTACGTTGCTTTGTCATTGGGGTTGCCTGATGTCGCTCGTCAAATCCAACAATGATACGAGCGTTGGTCGCGTTTATGACCTTCGCCGTCTTCAGATGTCGGCATGGACCCTAAATGTTTTTCTTGGCTGCCTGGGATCCCTCTCATTCGACAGTAGATGCCGAAGCTGAGGGGTGTTGGGCATACGAGAACATCGGTGAGTCTAACGAATGCTAAGTGGAAGCGAATACATGGATGAATCGGGCACCTCGGGCACCCAAGAGCCAACTTGAGCAACCAGCATAAGGTCCACATTTGCTCAAGTAAGACGGCAGTAGTACAAAAAAATTGAAAGAAAAAATTTAAATAAGTTATGCAAAAAAAATATATTAAATATTAAACATTATCATATATTACATAATAAAAATAATTATTAATTTAATAATAAGAATTTACTGATAAGTCATCCAACATAGACTTCTTCAAGTCCTCTAGCACGTTTTTCA
>Dhingra_Pear_16_GATCAG_L001_R1_001_paired_trimmed_paired_merged_contig_88500 PREDICTED: uncharacterized protein LOC103953651
AAGATTGCGTATGACCTGCGACATCTTGGAGCGGCTACCTCACAGCAGCATAGCAGTGTCGCTAGTAGCTATGTTGTTATTAAACAAAATTGTCCTATGTAGATGAGGGCCCAGGACGAGCAGATTAAGGCCCAGGGCGAGCAGATGAAGGCCCAGGGCGAGAAGATGAAGGCCTATGTCGGGCACATGAAAGACCTTGTACGAGCCATACAGATTGTCGACCTCTAAATCTCGCTACTAGTACCTGATCTTGCTACACCTTCGACC
>Dhingra_Pear_16_GATCAG_L001_R1_001_paired_trimmed_paired_merged_contig_98303 PREDICTED: uncharacterized protein LOC103953651
CTCAGAGGTCGAATATGTAGCAAGATCAGGTGCTAGTAGTGAGATTTGGAGGCCGGACATCTGTATGGCTCGTACAAGGTCTCTCACGTGCCCGACATAGGCCTTCATCTCCTCGCCCTGGGCCCTCATCTGCTCGCCCTAGGCCCTAATTTGCTCGTCCTAGGCCCTCATCTGCTCATCCTAGGCCCTCATTTGCTCACTCTGGACCGCAAGCTGACCCTTTAGGGTTGTCACTTCCTCCTTCAATGCACTGACCTCTGCTGTGTTCGATTTGGAAGAAGAGGCACCCATCTCACGAACCCGCGCTTTCCCCATACACCAAACAACCTTGCCATGACGACGATTGAAGTTCTTACCCATGACATTAGTCAAGAGCTGAAAACCTGCATCCTTAGGTACTGTGACGTCCTCGATCGGGTCTCCGGGGGAAGCTGCGATGTTGCCTCTTGGAGAACAGTAGTGCGCTATTCCACCATAACAGCATGAAGCTGCTCAGCGGTCTCATCACTAAGTCGAATGTAAACATCCATGAACATGTCGATCTCTGGGAACTTAGAACCCTCCTGACATCGTGCCTTAAGCCTATACGAAAAGGGCTTCGAAC
>Dhingra_Pear_16_GATCAG_L001_R1_001_paired_trimmed_paired_merged_contig_6002 PREDICTED: uncharacterized protein LOC103953622 [Pyrus x bretschneideri]
ATCATCGTCGTCCGCCGCCTCCACATACCCTTCAAGCAAAACCTGCTTCTTCTTCTTCTTCTTGCTCTTCAACCTGTTAGGCTTCGGCCATTCTTCCTCGTCGGTTTCTTGGGTGAATCCGGAAGAAGATGACGATGTTCGAAGCAATTGATTGGTTTGCTCATCTGGGATTTCATTGATTGAAGAAACCCATGACTCTGTTTCGCAAACGAAGGCCTCCATTTCTCTCTCTCTCTCCCTCTCAAACTTTCTCTCTCTAAGCAGGCCTAATTCTCTTGTGCCCAGCTTTTCCATCAGACTTCAAAGCCCC
>Dhingra_Pear_16_GATCAG_L001_R1_001_paired_trimmed_paired_merged_contig_66757 PREDICTED: uncharacterized protein LOC103953608 [Pyrus x bretschneideri]
CTTTAGATCCCCTTCTGAAAATTCCGTTGCCTGAAAGAAACCCAAAGAGTCACAACAAACCAAAACAGAAGAAAGGAGAGCACAACATACCGAACAAAACAAACCAGACCCAGAGAACGAGTGTTAGTTCCCGTGTATCATTCAGCTTCATTCTATTACACATTTGCATATCTATCGACTGTAGACCACCGTATATATCACACTGTCCAATTTAAGGCACATTATTATTATAGTTCCCATAAGGACATGAGTTACTCCTTGCCATGTGATACAAGTACAAGTCACACTCAGATAGGGAAAAGTCATTTTGAAACCGAGCCATTCTTTTTACACATCAAAATCTGTGATGCTGAAATCATAACCTCAGTAGAAGTCAGCTTGAGGGAAGGTCTAAGGATCATGGTTGTCATATTGCTGTTATCGTCATCACCATAATCATCAATGCAATAATTAACTCTTTTAAACCTCATGAGGAGTATTCGTAATCATTTTCTTTTTTAAAGGAAAGGTGAATATACGGAGTTAGACCTGAAATATATTAGCTGGTTAATAAGTTCAGTAACAAATTAATATCATAATGACATATTTACTAACCGTGGTTGATAACGTGTGGCATGTATTTTCACTTTCACTGGAGAGGAGGACTATCGCCTTGGTGTCTGCTTGCTTGAAAC
>Dhingra_Pear_16_GATCAG_L001_R1_001_paired_trimmed_paired_merged_contig_96346 PREDICTED: uncharacterized protein LOC103953608 [Pyrus x bretschneideri]
TACACAAAGATAACAACTTCCTATATGCATAGCACCATTTTAACTGATACAAAGTGCTCGTTTTATGAATCCTTGTAACATCTTTACTCCAAGCTATTAGTGATTTGTGGGGGTAGAAAATGGAAACACATGAGATGAAATATAGAAATAACTAGCAAGGCAGCCCGCATGATGCTGCGAGTTTTAAAACAATATAAAACATGTGAAACCCTATTTATATACATATAGAACTATCAAATCTATTCGTACTTATATCCACTTTGGTTGGATCAATGATTTGAACAAATTTGCAATCACTTAAAAGTTATAAATTCTTTATAAAGTATGATGGCTTACCATAACTTCAGTGTCTTGAAAACTTTATTTAGTGTGCAGACTTGCATGACTAATAACTTGAACAAAAACATTTGATTATCAGTAGTAGTGACAGATATAAGGAAGGGAAAAACAAAAGATGGAAGACAGAATTT
>Dhingra_Pear_16_GATCAG_L001_R1_001_paired_trimmed_paired_merged_contig_109832 PREDICTED: uncharacterized protein LOC103953606
AGGGACATATTCTACCGCTTTCGATTTCTGTGCTGGGAGGTGCCGTCATAATTCTGAGAGTGTGGTAAGTAATGCATTTATGATGTAATCGTTTTTCTGCTTGGACTTGGTTTGTTGCTTTTGGCTTTTTCCCATGATAGATACTGTTTCCTCATTATGGGAATAAGTTCTCAAAGATATTTATCAAATGTGATCCTAGGAGTAACTTAATTATTAGTTGCCAGTTTGACCAAATTAGTGTGCGAAGTTAAGTATCTTCCTTTGTCAAGAACTCAGAGCCATGGTCTTAAATGTTAACTTACATGTGGCATGCAATCTCTTTTTATAAATCTCGTGTGAAAGATTTAATC
>Dhingra_Pear_16_GATCAG_L001_R1_001_paired_trimmed_paired_merged_contig_114701 PREDICTED: uncharacterized protein LOC103953606
AAGAGAATGTTTCTCCTTTTTCAGGGCAGCAGCGGGACCGGGGATTTACTGTCAGTGCATCACAGACACGGCCTACAATGCAAACATAGATTATGTAACTAAGGGAATGAAAACTGACACGGATGTAAAAACCATTAGAGTAACTTCTTAGCAACATTAGCATATTGCAGTAGCAACCATCAACCCCTTGCCCTCCCTTTTTCTTTTCTCCCTCACAGTTCCACTATGAGCTCATTACTTGTATCATCACTTATATGGACGTTTCACAGGGAAAATTAACCATTTTTTGGCATCTCCTGTTACTTCAATATGAAATCCACAACCAAGAACTAATAATTATAGTATCATGGTAATCCCTTTGAGAATGTCGGGAAGTACTAAAATGTTGATGATTTAAATTTCAAGAATGACAACAACAACAACAACAAAATAACAGACTCAGTGAGGGACAAGCTGACCATTATCATCAGAAAGTAAGTATC
>Dhingra_Pear_16_GATCAG_L001_R1_001_paired_trimmed_paired_merged_contig_69148 PREDICTED: uncharacterized protein LOC103953600 isoform X1 [Pyrus x bretschneideri]
CACAATGTAACAAATAATATAATTTACCTCCAAGTTCTAAATTAGAAAATAAAAACCAACTGAAATTTAATTGCGTTTTAATTCTCAGTTCTTACATATTCATCGACTCGTCTCAAAAAAAGAAGGCTAAGCAAGACTAAGACAATGAACACATGTTTGGTCCACAATATTCATGTGCAATATGCACATAAATGATCATGAAAACATGGATAAAGACAACAGAATAAACGGAAATTAACCCCAATAAATATACATATGTAACAACTTTTAACAAAAATGAGTACCCATAAATGATACAGAAACAAAATAATATAAATTACCCCGTGTTGAACTGTTGATATGTACAGACTTTGTTATATGCTTGGTGATCGCCGTAACCAACACCTTGAAGAACTATCTCTTAGCTTTAATATGTTGCCAATGCTCCCGAAATTACAACCACCATATTCATTCTCATTTGGAACAATGGTATACGCTATCGATGCTTCAACCCTTGGGCCATATGCACTTCACGAGCTCACTTAGAGATCAGCCGCACGGATCTTCTAGGAAGGACTTTCCTAGTAATATGCTTCCTACTTGTTAAATTCTTTGCATCCGGATTACCATAGCCACTTTGAAGTTCACCTTCTATATGTTTCCTCTTTCTGGAAAGTTCTTCATTAGATTCCAAATTATCGTAACAGAAACTGTTCTTCTCAACAGAACTGGTTAACTGTGAGCATTCTGGACTATCCCTCCCATTTGTGATGTTGTTCCTCTCCCACGCTTCAGCAGATTTTGGCACGTAGTTCCCCAGCAGATCAGGAACCTGCTCGCATGAGCTGACTATTCCAAGTTCTGTTTCTAAATTGTCCTTTTGTACAAACAGACCCACCAATCCTCCATTTCCACAAGGTGAACATGATATGTCTTTGGAGCAACTCACAACCTCTGATGACTGCATCTCTATAGAAGCAACAGCTGAGTATCCAGGATATACCACACTAAGGTTGACAGGGCTATATTCATTCTGCAGGATTGGATTCGGACAATTATTGAGGTTTGAATTTTGATGCTCCATTATGACAGGACTTAATTGAACTTTTGATAACGAGTTGACAGCAGGAGCACAGATGGACTTCTGGAAATTATTAAGGACATTTGAATCAAGCTTGATTAAAGAGCCATCTTTAGCAAAGGAATGAGCACCAGAAATTATCTGCTTCTGTGGAACCGAGTCAAGTTTAGATGAGACAAGTGCTTGATCTTCCACTAAATGCTCTGACATGTCTGCAGCCATGTTGCACGATCTTACTGCTGAGGTTACTGAAGTTTCAGCTAGTTTAACAGAATGATCAAGGCCCACATTGTCACTTTTTGTCGGTTCTTTATCTTCAATGTACCCATAATTTATGTTCTGTATGAAGGAACTTCTCTTTTCTTTATCACCTTTTCCAATGCACCCAAGGTCCTCATAAAGACTCATAGACTTGTTTCTGTGCACATTTTGACATGTGCAAACCTCACTTTTGAACCTCTTAGTCCACTCAGATAGGCTCGAATTGAAGTCAACATAAAGATTAATCCCCTCTTCTGACCTAACATGAAACTCAAAAGAAGAGGAAGGAACTTGTGTAGGAGTTTCCACGGAACAATCAACAGCAGTTTGAGCAGGGTATGCGCTGAAATTTATCTCCCTACTTTCAGTTTCAGGCACATTTTCCATGGTTCTATCTCTTGCCAAACCCAAAGAATCGTCAACTGAGTATTTTCTTGGGTACTCATTATGGCTAAGACCATTCCCGTTGCATTGAGCATAAAAATTCCCCCAAAGATTATACATTGGACCACCAAAACCTTCCTGTAAGTAAGCAATCAGAGACATTGCCAAATCCGAATGCGATTTATTTGCAGGCAAGCCATATCTTTTGCACAATGTTTGAAGCTCTTTCCTTGAGAGGTTGTAATAAAAATCCTCATTCCCGTTGTTCGCCATCAATAGAAGATTAGCCCCTCTGTAGCTCCTTTTCAGCTCCGTCACTTTAACTTCCTGGTGATTCTGTAAACAACCGTTTCAGAGCAACCACTGTAAATCAGAGGCCTGCAACTCTAGATATGTTTTTGGCACCACAAACAGAGCATAGCGACTGATTTAGTTTTCACCAGCAAAGATTTTCTTCCGCTTCAGATCGACCTCCTCCCGCCCTCTCTGACTCTCTCTCTCTCTATCTCTC
>Dhingra_Pear_16_GATCAG_L001_R1_001_paired_trimmed_paired_merged_contig_22818 PREDICTED: uncharacterized protein LOC103953574 [Pyrus x bretschneideri]	GO:0005622	GO:0008270	GO:0006635	GO:0016558	GO:0048573
CTAATTGTCATAGAAGCGAGAACGACGTCTACGGGAACTGCGATAACTAGAGCCACCTCTGGAGGGGCCAGTTGTACTCATAAACTCATCATCCATCTCATCTGCCCTATACTCTGGGAATTCAACAGATGTCACAGAACCTTCATCAGAATTTGAATTATCAGAGCTTGCTCGGCGACTTCCTCTTCTTGTGTCACCAACTCTTGACCTTCTTCTGTTTCTAGAATTCCTTAAGTTATCAAAAACCTGATATAAGATGCAGGAGGTCCACCAGTTGCGTTCATCCCCATGGAAGTCCTCAAATTCATCTCCAGTCTCATCATCACCATATTCAATCACATAGTCTCCTAAAACCACCCCGCGAGGGACTTCTGAATGTATAGTGCTCAAAACATCTATGATCTCGGAGGACTGCTGGAAATTTTCCCAATCAAGCTGCCGAGCAGGATCAATCTTTGAAGGACGAGAATGAGGGTGCTCCAGCTGAGCATGTTTTTGTAATTCCAAATACGAACCCATAAATGTACATCGATGCTCCTCACAACAACGCTTCTTCACATCGAGATGTGCACGAGCCTTATCAACAACAACCCACCCAGTAACTT
>Dhingra_Pear_16_GATCAG_L001_R1_001_paired_trimmed_paired_merged_contig_32741 PREDICTED: uncharacterized protein LOC103953574 [Pyrus x bretschneideri]	GO:0005622	GO:0008270	GO:0006635	GO:0016558	GO:0048573
CTAATTGTCATAGAAGCGAGAACGACGTCTACGGGAACTGCGATAACTAGAGCCACCTCTGGAGGGGCCAGTTGTACTCATAAACTCATCATCCATCTCATCTGCCCTATACTCAGGGAATTCAACAGATGTCACAGAACCTTCATCAGAATTTGAATTATCAGAGCTTGCTCGGCGACTTCCTCTTCTTGTGTCACCAACTCTTGACCTTCTTCTGTTTCTAGAATTCCTTAAGTTATCGAAAACCTGATATAAGATGCAGGAGGTCCACCAGTTGCGCTCATCCCCATGGAAGTCCTCAAATTCATCTCCAGTCTCATCATCACCATATTCAATCACATAGTCTCCTAAAACCACCCCGCGAGGGACTTCTGAATGTATAGTGCTCAAAACATCTATGATCTCGGAGGACTGCTGGAAATTTTCCCAATCAAGCTGCCGAGCAGGATCAATCTTTGAAGGACGAGAATGAGGGTGCTCCAGCTGAGCATGTTTTTGTAATTCCAAATATGAACCCATAAATGTACATCGATGCTCCTCACAACAACGCTTCTTCACATCGAGATGTGCACGAGCCTTGTCAACAACAACCCACCCAGTAACTT
>Dhingra_Pear_16_GATCAG_L001_R1_001_paired_trimmed_paired_merged_contig_120160 PREDICTED: uncharacterized protein LOC103953539
CAAAGCAGCATTAGTCTCCTGATATTGGTAGCAGCAACAACAACAGCAAGCAAAAAGAAATATTCAAATAGCATTAAAGGAAATATGCATTGGTCTCTTAATATTGGCAGCAACAACAAGCAAAAACAAAAATCCAAATGTCCTTGGCAGTGGTAGATTCTCTTTCAAACAACATCTCCATTAGTAGTAAAAGATGACAAGTTAGGATTGAATAGTTTCTGAAGCTTCAATGCTAGATGTGCCACCATTCCTTTTTTCAAGGAAGGAGGACGAAAGACGAAGAGTCGTGAGCTTTCGTGGAGGAGGGATGACGAGGGTCATCGCATAAACCTG
>Dhingra_Pear_16_GATCAG_L001_R1_001_paired_trimmed_paired_merged_contig_38414 PREDICTED: uncharacterized protein LOC103953533
CTGAATAGAGGAGGCACATGCGGCCATGATCGTCAAGACGGGTGAGAAAGCACTCCATGGGCTCGTAAAAGGGAGCCTTGAATACGTCCTGTAGCTGAGCTAGAAGCTGATAAGAATTGCTGTGCCCAAATGAGTCCAAGTTATAGGCAACAAGACATTCTTTGCCGTCGGGCATGGCAATTAGAAAGCCATTGTATTCTAGAGAGCACAGAAGATTGGGAACATTAAATGGGACGTCATCTGACGAGTCCCATTTTTCTTTGAGTGCATCAAAAATGAACGAAAATTGGTTGGTTTTAAGGTAGAGCTTGTGGCCAATAGCATAGTAGGAAACGATAGGGCGCCTGCATTTGTGGAGGGGGGAAGGGAGAGCTTTCCAGATTCTTGAATCAAAATCAAAATACTCGAAAAGTGGTTCAGGTAAATTATCAGAAAAAAGGAAGGCTGGATCTGTAGAGAGGACATATACTCTGTTTTTATACCCAAGGGTGACCACGATGGGGCTGGACTTCGGACCCAAAAGGTTGGGAAAGTTATTGTCCCTATAGAGGGTCTTGGATGACGGGTCAAAGGTGAAGACCTCTGTGTTGGGGCAGCTAATTTCAGGGTCAGGTCGAAACGTCCTCCCGTCCATCTCAAAATGAGGAACATCCTCATTCAATACAATGTTATAACCCCCAACACAATGCAATTTGGAATCCATGACAAAAAGTCCCATCCGGATGGGAAATTTAGCTTTTGCATTGACAAACACATCTTTAAATTCTGGCCTCTTAGAAGTAGACCCCAATAATAATAGTTGAGTGATGTTTAGGCTGCAAACTCGCCCCATAAGCTGCATGCAAAAATAGCAATCCTTGTTCGACATTTGTATCTTGTCCTGCCTGTTGGAGATAAGAACGAGGAGGAGGGGGGGCAGAAGGAGGCGCAGTTTGATATTCGCGCGAAGGAGGCGCGGTTTG
>Dhingra_Pear_16_GATCAG_L001_R1_001_paired_trimmed_paired_merged_contig_134167 PREDICTED: uncharacterized protein LOC103953506 isoform X2	GO:0016021
TCCAATGTAAACCACATCAAAGTCATCAGAAAACTTTGCATCTTCACTTGGTCCATCCACATGGCTTCCCCCACGGCCCGATTTCCCTCCTGCTATTGTTGTAACCCCTAACAGCGGAAATTTCAATGGCATCAAAATTAAACATCTTCCTCCTAACTTTATTGGAAAACAAATCTTATAATGTTGATGGTGGTGGGTACTAAAATAACAAACTATTGTAATGATTCTTGCGAGAACAAGCATATACGTGTATATTTATACATACAAATATAACTGGGATATACTACACTAGTATCTGTCAGAACGAAACAACGAAGAAAGAGGAAGCAAATCTGCTTTATAATGATATGCTTAACATAAATAAATAAACCAATTCTTAAAAATATCT
>Dhingra_Pear_16_GATCAG_L001_R1_001_paired_trimmed_paired_merged_contig_22217 PREDICTED: uncharacterized protein LOC103953505 isoform X2	GO:0016020
TTTGCTGCCGATCAGTGCGCGCTGCTTGTCTCCGATCGCGGGAATCAGTTGGTCCGGTTGATTAATCTCAAGCCGGAGGACTGCGCCAGGAGTTATCCGTCCAGTGAGTTTTTCCTGCAAATGCAATAGTTTCGTGCAATTTAGTTGTGAAATTCAACTTTTGCATCATGCAATATGCAATTTGCAGAATTTGGAGCAGCTTCGATTTGGATTTTGGGTCTCGGCTTGTCGTGTGTT
>Dhingra_Pear_16_GATCAG_L001_R1_001_paired_trimmed_paired_merged_contig_3521 PREDICTED: uncharacterized protein LOC103953505 isoform X2	GO:0016021
AGACACACACTCCTTGGGCGGAATCTGGGAATCCTCTACGTAGTTAATCCTAAACATAAGAGAAATATGAGAGATGCCCAACAGATACAGCTGCCTCAACAACGACAAAACAGGGCCATAGCTAGCAGTTGAGCCTTTGACGGCGAAGCAAAGTGTCTGTACTACTTGCTTCCCCAGAATGATTCGGCAGCGCTTCCATGTTGCGCGGGAGACGAGCCGCTTGCAGCCCTCCTCTATTGGAGAATATGTAAGGCCGCATCACAAATCCAACAACAATTCCGAAAACACACGACAAGCCGAGACCCAAAATCCAAATCGAAGCTGCTCCAAATTTGGACGGATAACTCCTGGCGCAGTCCTCCGGCTTGAGATTAATCAACCGGACCAACTGATTCCCGCGATCGGAGACAAGCAGCGCGCACTGATCGGCAGCAAAAGCGAGCTCAATGTCCGGTGAAAACGTTGCGTTTTGAGCAGGGCCGTCCTCGCGCCCAGGCTTCACCGAGTACCCTCCGGCAATCGTGCTCACACCTGAAGCGCTTATCTTCCGAATGACGTTATTGCCCTTATCGGCTACGAAGACGTTTCCTTTCGGACTCACGGCGAAGCTCCGGGGCTTCTTGAACCGGGCCGAACCCGACTCCCCATCCGAATATCCGTCGCCGTTGCCGGATAACCGTTTAATCACACTCTCTTGGGATCCGGGCGTGGGAAATGGTACGGCGTAGAAGGCGCTACCGGAAGAGTCGAGGACGAGCAGATCGGACGATCCAGGGGGAGCGAGCACCGCGTAGGGGTTCACGCCGAGTTTGTGGCCGTCGATCACCGTCGTGAATGTGTACCCGTCTTCCAGCACCACGTCGGCGGAGACTCGAGGTGGGGCGACGCTGAGGAGGAAGACGAAGAGAGCAACGGCGGAGGACTGGAAGCGCAACGCCATTGAATCGTGACAGCGACGGCAGTGGAAGCAGAAACTTTGCCGAATGAGAGACTTTA
>Dhingra_Pear_16_GATCAG_L001_R1_001_paired_trimmed_paired_merged_contig_13383 PREDICTED: uncharacterized protein LOC103953505 isoform X1	GO:0016021
AGACACACACTCCTTGGGCGGAATCCGGGAATCCTCTACGTAGTTAATCCTAAACATAAGAGAAATTTGAGAGATGCCCAACAGATACAGCTGCCTCAACAACGACAAAACAGGGCCATAGCTAGCAGTTGAGCCTCTGACGGCGAAGCAAAGTGTCTGTACTACTTGCTTCCCCAGAATGATTCAGCAGCGCTTCCATGTCGTGCGGGAGACGAGCCGCTTCCAGCCCTCCTGTATTGGGGAATATGTAAGGCCGCATCACAAATCCAACAACAATTCCGAAAACACACGACAAGCCGAGACCCAAAATCCAAATCGAAGCTGCTCCAAATT
>Dhingra_Pear_16_GATCAG_L001_R1_001_paired_trimmed_paired_merged_contig_103396 PREDICTED: uncharacterized protein LOC103953475
TTAGAGACTCGAGGATATGTTACAAACCACATGAGCCATCATTCCAAGGTATAGAAGGGAAAGAATCCACATCTTAAGTGTAAGTACTGCAATGCTACTGGTCACACAGAAGAGAGGTGTTGGGAGTTACATCCTGAACTTAAGCCCAAGTTCAAAGACAACAAGATGATGGCTCCAAAATCTCCATCAATGGTTCCTTTCAAAGCTTAACATGTTGTCAACAATGCTACCAGCTCTCTCACTCATGGCTTGGTGGACTTCACAATCAACCTTGTGACTCTTATCAACGAGTTTGCAGCCTACTTACAAACTAAAA
>Dhingra_Pear_16_GATCAG_L001_R1_001_paired_trimmed_paired_merged_contig_138370 PREDICTED: uncharacterized protein LOC103953475
CTCAAGCCTAAGTTCAGCAAAGATGGAAGGATGATACCAAGGTCCTCACAACAATTTCAACCTCATTTCAAGGCAAAACTTGCTAATGCTCACGCTCCTACTATCTCACAAGGATCCATGGAGTTCACTGCCAATCCATTGTCATTGATCAATGAATTTGCAGCTTACCTACAAAGTAAGGGACACGGAGGAGGCACACATGGTCAAGGCAATGAAGAGGGTAGTCACACAGCTATGTTGGGACAATTTGCCGGATTTCTTGCTGGAAATGAGAAAGTTCCAAAGGGAGAAGCATCAGGATGTTCTCACCATG
>Dhingra_Pear_16_GATCAG_L001_R1_001_paired_trimmed_paired_merged_contig_8069 PREDICTED: uncharacterized protein LOC103953458, partial	GO:0016020
TTGGACTTGGTCGCAGCAATGGAATCTCTGTATCAAGTCCATCTGAATTCCCTTCCCTGGTGTGTATAAGGTGCCCCTTGCAAATAAATTGTATGTGACAGGAAACAGGTGCTTGTTGGCGGACGTATATGGCTTTCTTGGACCTGAGGTCCATCATTTTCCTTGAATGGTGCTTGTCCGCTGCTGCTCCCATAACAAGTTTCCTGATCCCATGCTGAGAGATGAGTTCCACAATTCCCTTCTCAATACAGTCCATTTCAGGATGTATTTTTTCAGCCCGAATCCCCATTTGGCGACATATATGAAGGTAATCATCGAGAATCTTATTCATGTGTTGCCTTTCTATTTCCCGATATGCTCGAACTTCCTGGTCCTTCAGTGAGCTTGCTGGGAACCTCGTCCCCATCAAGGGAATCATCTGAGCTGGCTGGTGAACATGAAGTATGCAGATTTTCTTCCCTCCTGAATTATGTACCGCCCACAACAGAGTTGATTTGCTATCTTTCACATCTTTTCCCACTGCAACATAGATCATATCTTCGATTATCTGCGCCACCGCCACCGGCTCCTCCACAATCTCTCCGCCACGAGCCATGTATGCTGAAATATCAGGTTACCTTATCTGTTCTGCTGGTTGAGCAATTGCAGGCACAGAACTCACTACAGCCATGGCCAAAAGCTATTGAAAATCCCAAGCATCAAAGCCTACCTATCTATGAATTTCCCTCTCAATCTTTCTCCAAAACTTTACATTCCTCTAAAACCCCTCTTTTTCCGGGACTTTTAGAACTTGATCATCAATTTCTCACTCTACCCACACAAATTTATCTCTCCACAAATTCAACTCACTCTTGCTCCTCTTCAAACTATTTATCAAAATTACACTCAAAATTTAACCAATTCAGCAAAGAAATCACCACCCAATCTGATAAATTGAACTTATTTCCCAATCCAGAAACTCTATGCCATAAAACTCCCACACCCAGAAAGCGGAATTCAACTCTCCACTCCCTAAAGTGAACCAAAAGGGCTAGTAGAAACAAATGGATGAACGAAGAAATACAAAGGGGGTAATGATTCTTGAAGGTCGCTATCGATATGATTAGGTCGTCTAAATTAGATTGCTTGTCTTAATTGTCCGTTGAAACAGGCTCCTACATTAGAAACAGTATATTAAAGATGGGATTCAAGGAAGTTACTTTAACAATTCCATGGCAGGCTCCAGTTTTGCTCGAGTCCACTCACTGCCTCGGCTCCCGGCGGCTCTGCCCCTCTCTCTCTCTCTCTCTCTCTCTCTCTCTCTCTCTTGCGTTCGGTAGAAACATCATCAGTCATGGCAGGAGGAGGAGGAGGAAATGGGTTGCCAAACTGCGGCAGCGAATAGTGATCGGTCAAGGACGTATTGGACTCCAACGATGGAACGATACTTTATTGATCTTATGTTGGAGCAATTGCATAGAGGAGCTCGTGTTGGTCATACTTTCAACAAGCAGGCCTGGACCGAAATGCTCAGCGTGTTTAATGCACAATTTGGCTCTCATTATGACAAAGATGTCTTGAAAAGCCGGTATACGACTTTGTGGATGCAGTTCAATGATGTGAAAAATATTCTTGGTCAGAATGGGTTTTCTTGGGACGAAAGTCGTCAGATGGTGGTAGCTGATGATTACATATGGGATGCTTACATCAAGGTTCACCCGGATGCACGGCCTTACAAAACTAAACCGGTGTTGAATTTCAATGAATTATGCCTCATTTATGGCTATACAACTGCTGATGGAAGATACAGTCGATCAAGCCATGACGTAGATTTTGATGATGAAGTTCAAGGAGTAACCACGGGTGACGGAGTGGGCAGCCTTGCTCCTTCAAGTAGCGAGCGCCCAAGGACAGAATGGTCACTAGAAATGGACCAGTATTTCGTTGACATTATGCTGGAACAAGTATCAATTGGCAATAAGCCTGATAATGCATTCAACAAACAAGCCTGGACAGTTATGCTTGCCAAATTTAATGAAGAATTTGGACCTCAACATAGCTTACGAGTTTTAAGGCATCGATACAAGAAACTGTTGAAGTATTATAGTGATGCAACAATTTTGCTAAGACAGAAGGACTTTTCCTGGGATGAAACGCGACATATGATTGTAGCTGATGATGAGGTTTGGGATGCATATACAAAGGTACACCCTCATGCACGGACATATAAAACAAAAGCCTTGCCAAACTTATTTAGCATGTCCCTGTTATTTGGAACTGAATGCGATCTTGGCATCGACAATCATTTGCATCTACAGAAAAACCTTGATGATACATCACACATCAAGGCTGGGGAAGGGAAGGGGAGCCAGACTCCAAATGTCAGTGAGCGTTCAAGGACATATTGGACACCAATAATGGATCGTTACCTCCTTGAGTTGTTACAAGACCAGGTGCAGAGAGGAAATAAACTAGGACAAACTTTCATAACTCAGGCTTGGAATGACATGGTTGTATCTTTCAATGCACGATTCAAATCTCACCATGATAAAGATGTTTTGAAGAATCGTTTCAAACATTGGCGAAAGCAGTACAATGACATCAAGATTCTTCTTAAGCACGGTGGATTTTCGTGGGATGAATCACGAGAAATGGTAACAGCTGAGGATAGTGTTTGGGATGGTTATATTAAGAACCATCCTGATGCTCGATCATATAGAGTTAAAACTATACCAGGCTACAACAAATTGCGTGTTATTTTTGAAGAAGAAACTTATGATGGAAGATACAGTCGTTTGGCGTTCAATTCAGATCCATCTGGTGAATTAGCAGATTTGATGACTGGTGCGGAGAAGAATAACACGCCCTACATTCCCGCTGTTCCTTTGCCGATAGATTGGACACCAACAATGGACCGTTATTTTATTGATCTTATGATAGATCAGCTGCATAGTGGGAATAAGATTAATCACACATTCAATGAGCAAGCATGGGTTCAAATGCTTGAATCATTTAATATGAAATTTGGAATTCAGTGTGATATACACGCTCTAGAAGATCGATATGCATGCTTGGTGAAGCAGCATGACTGCATCAGCAGTATTCTCACTCATACTGGATTTATGTGGGATGAAACTCAGCAAATGATAACCGCTGAGGATGACATTTGGGAAGCTTACATTAAGGAACACCCAGATGCTATCTCCTATAGAAATGCATTCTTAGGTGGTTATAGCGATTTGAGCAAGATTTGTGTAAATAGAGAATTAGACGGAAAATTCAGTGGGCAGGGTGTAGGAATGGAAGCTGGCCCTATTGTGTTTGAAATAGAGATGAATGGAGCATCTGGAGATCTGCAAATGTTAGCCGAGGACATTGGAATATCTGATCAACAGAGAAAGCGACCAACTTTGACGCCACCAAACTCAGTACGCTCCAAGAAAGCACAGAAAACAGGCAAGGATATGCAAAAGGCTCCAGCTGAGATGGTAGGCGGGGTTACAAAACTCGCAGACAATGAGGAGAAAAATAACCGCACATCAATAGAAAAAGCAATCGATGCACTTCAAGCTTTACCAGGTATGGATGATGAGCTTATGTTGGATGCTTGTGATCTATTAGAAGATGAGAGAAAGGCAAAGACATTCCTGGCCTTGGATGGGGCGCTGCGCAAGAAGTGGTTACTGAGGAAGCTCCGTCCGCAGTCATAAGCTTTAGGGTTTTTCGGTGTAACCTTGTTTCACATTCTGGTTAGGGTTCCGGTCGTTTGCACTGTAAATTAACTTAATTATTTTCCCTCAAAGCTTTGAGCGCCAATAACAAATCCGAGTC
>Dhingra_Pear_16_GATCAG_L001_R1_001_paired_trimmed_paired_merged_contig_56928 PREDICTED: uncharacterized protein LOC103953423	GO:0016021
CATCAGTTCATATTTTACAAAGAAAGACAGAGAACTTTTTCTTTCGAAGCTCTAACTGCAGCAAAAGAAATTAAGATGGCCGAGAAGACCCAACTGGATTATCCTGCAGCACCAGCAAATCATGGTTACCAAAGAAGTGATGCTGAGTCTTTGCTATCAGCTGACGAGCTCAAACGCAAGAAGAGGATCAAATTGGCCATGTATGTTGCTATTTTCATTGTGTTTCAGATCATTGTCATAACCGTGATTAGCCTTACTG
>Dhingra_Pear_16_GATCAG_L001_R1_001_paired_trimmed_paired_merged_contig_72907 PREDICTED: uncharacterized protein LOC103953423
TGGGTGGTATCACTAATGGATAACAAATCAAAGTGCCACACAGAGGAAACGAATAAAAGAATAAATACAACAAAGCAAGAGCTAGTCGCAATACAAATGCTATGCGAATTATGTAGCCTGCAGGATCCCTATCTACTTGCACTGTAAACTTTTGAGGGTCTTTGATGACAGATCAAATGCAATGGTACAGGCCTTCTTCTTCTTCATTATAAGCATCAGTTCCACCTTTCCATTCAACTTAGCCGCGCTGTTGAGAGTCAATACGCCACTGGTCAGTTCACTCCCAAGATTGGAACTGCCTAATGCACTTGAACTCAAGCTCACTTCGACAGTGATCTTTTTGGTGGAAAGCATTCCAGCCTTGCTCTTTGGAATAGAAACTTGCCCGACAGTGGCTCCTTGGTACAAAAACGT
>Dhingra_Pear_16_GATCAG_L001_R1_001_paired_trimmed_paired_merged_contig_3579 PREDICTED: uncharacterized protein LOC103953403
GGTTTTTTTTTTTTAAATAAAAAAAAATTGGTGTGCAGTTATCATTTCTCAGAATAAAAATCTAAAACTGTTTTATTTGACATTTTGAGGCTCAGAGGTCTACTTGCCTGGAATTTGCAAGCAAGAAATTAGTTGTCATGGCAATGGCTCAATTTTGCTTCTCTGCTTGCCTGTGTTACAATTCTTGCTTTCCAAGAAATTCAAATCTTTCTCTCACACTTCTGTCGGGTTCACCTAAACGTAAGCCACTAGAAAATGGGGTGCTTAGTTTCAACACAATCCAATGCCGTGTGAACCATAATGGGACAGTTGAGCATTCTGATAATGGGTTGTCTAGCTTTCCCGAAAAGCATTTGCATGGAAGGTCAGCTAGTGGTTCGAAATCTCCACC
>Dhingra_Pear_16_GATCAG_L001_R1_001_paired_trimmed_paired_merged_contig_140560 PREDICTED: uncharacterized protein LOC103953346
GCGCTCAACGGCGGCCCACCGCCCTGATTATACCAAAATCGTTCAATCAGTCGGCTAGACTATTAAGCGGCGCCTGGAAGGCCGCCTGGGAGGGCTAGGCGGCCTTGACGGTCTCTGGGCGGTTCTGCAACTTAAAAAAAATAAAAATTATCGTTGCAAAGGTTGTGCATCTCCGCCATCTTGCTGCAATTTCATCGCGTCCTTGCATCTTGTCCCCTCTCTGCGTGTGTAGAAGAGGAGTCGGCATAGAACACTGAGCTATGTAAAATTGCAATTTGCAGAGAAGAAGAATGCGACAGTGCAAAGCTCTGCAAAATTGCA
>Dhingra_Pear_16_GATCAG_L001_R1_001_paired_trimmed_paired_merged_contig_124401 PREDICTED: uncharacterized protein LOC103953331 isoform X3
TGGCATCAAGGTCCTCGAGCTCATAATGATGCGAGCTCATGAAGAAAGGCGTCCTTGGTCTATTGTGGGATAAGTCTCCAAGACTCCCATTGCATTGGGCAGTGATGACACACAACGAAGCCAATGTTATGGACCAAACGGTTGTGCTGCTCCTTTGTTGATGCCGCCCGATGTCGAGCATCCCATGTAATCTTTATATGCTCCTGGGTGGTGCATGTGAGTTGTGAGGTGCCCATGAGCTTGCTTGGGCCCCTGTATCGGCTTCCTCTCTGTATGCAGTGGAATT
>Dhingra_Pear_16_GATCAG_L001_R1_001_paired_trimmed_paired_merged_contig_17001 PREDICTED: uncharacterized protein LOC103953331 isoform X3
GGATCATCCCATTTCTTAAAATGCGCATGGAGTTCGCACTTCCAATGTTTGTATTGGGTTGCTAAGTTCTCCTCTAAGTAGGCGGTGGCCTCCAGGGGTATGTCCTCAAGATTATAATTGACCGACAACTCATGCCGCAAAAGTTTCTTTGTCCTCTCGGGAATTTCTGCCCAAGACTCCCACTGCATAGGACAATGCCACCGAATAAAAAAACCACAACTGTTAGCGATGTTACTATGCTG
>Dhingra_Pear_16_GATCAG_L001_R1_001_paired_trimmed_paired_merged_contig_18225 PREDICTED: uncharacterized protein LOC103953331 isoform X3
CCAGACCTGTCTTTCCTCTTCACAAATCTTGAACCCAAACGACAGACCGCCACGCGAATCTCGAAGCCAATGCGAATCAAGTCCCATAATCAAGTTTTCGGTTGAAGGGTTTTGATCTTTTTTTAAGCAGTTGAAAGCGATAGACGTGGGTTTTTGCCCCCTTATTGTGGTGCACTTCAGTCAAATAATATTTATGTACGAGAATATGGCGGGAACTGTGTCATCATCAACAATGGCAGCTGATCAGCTGGAAAAAGACCACCATTGATTCCAGCAGTTTTGAAAGCAGACTGTCTATTCACCAGAAGTCATATAAAATTTAAATAAATTCAAATGTTTAGCAAAGTGTATAGATGTCGCAGTTGATCACTCGTCGTCGGAGTGTGACCAATGCACCTCCCGCATTATCAACATCTACTACTCCAGGCGTGAGTGCTCCATTGATTGGGGAGCCTACACCCTTTACTAAGGCTACTCCCACGGCGTCCCAGGTGCCTGTATCATTGATGTCATCAGTGTCGGTTCAACCGCTCAGTGCACGACGGCCTCACCAGCACCGCCACAAGTCGGAGCCTTCTTATCACACTTCCTTGACATCCAGAGTCAAGGGTGGGGCCTCCCAACCAAGTGCCTCATCTTCCAGATTAACCACAGGAGATTTCAATGCCTTGAAGGAGGAAGTGCCAACCCTAAAAGGTCAGCTTCTCATGGTAAGCAGATGAGTATGATTGTACGGGCCTTACAGATGTTCGGCCTCCAAATCCCGATGCCAGCACCTGATCTTGCTCCACCTTCGACCTCCCAACCACTTCGCCCAATCGATACCCAGTAGCCTGATGTATCAAACCTAGAAGA
>Dhingra_Pear_16_GATCAG_L001_R1_001_paired_trimmed_paired_merged_contig_21196 PREDICTED: uncharacterized protein LOC103953331 isoform X3
ATTTTCAGCACCTACTGCTTCAGTCATGAGTGCTCCATTGATTGGGGAGCCTACACCCATTATTGAGGCTACTCCTAGGTCGTCTCAGGTGCCCGCATCATCGACGTCGTCAGTGTCAGTTCAGCCGCTCAATGCACAGAGCCCCTATCGGCGTCGCCGCCATCCAGAGCCTTTTGATCACACTTCCTCGACATCCACAGTCGAGGGTGGGGGCTCCCAGCCAGCTAAAAAAAAATCCAGGGGACCTAATCAAATGTTGAAGCTGACACACACAGTACGTCTATCCAACGAATTGATCAAGATTGCGTATGACTCGCGACATCGTGGAGCGGCTACCTCACAGCAGCATAGTAACATCGCTAACAGTTGTGGTTTTTTTATTCGGTGGCATTGTCCTATGCAGTGGGAGTCTTGGGCAGAAATTCCCGAGAGGACAAAGAAACTTTTGCGGCATGAGTTGTCGGTCAATTATAATCTTGAGGACATACCCCTGGAGGCCACCGCCTACTTAGAGGAGAACTTAGCAACCCAATACAAACATTGGAAGTGCGAACTCCATGCGCATTTTAAGAAATGGGATGATCCAGAGATTGCTCGCCTAGAGGGTTGCCCAATTGAGTTGTTGGAGCGGCCGGAAGATTGGGAGTGGCTCTGCAAACATTTTACGGATACAAAATTTGTGAAGAGATCTGTTGTTGGCAAGAAAGCTTGGGAGACAGAGACACTTCACCATTCTGGTTCGATGCCCTTCTCGGATAGGGTGGATCAGAAGCTCGGTTGTCGTCATGGCAAGGTTGTTCGGGGTATGGGGAAGGTGCGGGTTCGTGAGACGAGTGCCTCCTTTTCTAAATCGACCACAGGACAGGTTATTGACCTGACGGAGGAAGTGAAAATCCTAAAAGATAATATTGCGGCCCAAAAAGCAACCTGGGATGCCCTGAAAGCAGATTGGG
>Dhingra_Pear_16_GATCAG_L001_R1_001_paired_trimmed_paired_merged_contig_30598 PREDICTED: uncharacterized protein LOC103953331 isoform X2
ATTTTCAGCACCTACTGCTTCAGTCGTGAGTGCTCCATTGATTGGGGAGCCTACACCCATTATTGAGGCTACTCCTAAGTCGTCTCAAGTGCCTGCATCATCGACGTCGTCAGTGTCAGTTCAGCCGCTCAATGCACAGAGCCCCTATCGGCGTCGCCGCCATCCAGAGCCTTTTGATCACACTTCCTCGACATCCACAGTCGAGGGTGGGGGCTCCCAGCCAGCTAAAAAAAAATCCAGGGG
>Dhingra_Pear_16_GATCAG_L001_R1_001_paired_trimmed_paired_merged_contig_33534 PREDICTED: uncharacterized protein LOC103953331 isoform X2
CCCAATCTGCTTTCAGGGCATCCCAATCTGCTTTATGGGCCTCCCAGGTTGCTTTATGGGCCGCAATATTATCTTTTAGGATTTTCACTTCCTCCGTCAGGTCAATAATCTGTCCTGTGGTCGATTTAGAAGAGGAGGCACTCGTCTCACGAACCTGCACCTTCCCCATACCCCGAACAACCTTGCCATGACGACAACCGAGCTTCTGATCCACCCTATACGAGAAGGGCATCGAACCAAAATGGTGGAGAAGTGTCTCTGTCTCCCAAGCTTTCTTGCCAACAACAGATCTCTTCACAAATTTTGTATCCATAAAATGTTTGCAGAGCCACTCCCAATCTTCCGATCGCTCCAACAACTCAATTGGGCAACCCTCTAGGCGAGCAATCTCTGGATCATCCCATTTCTTAAAATGCG
>Dhingra_Pear_16_GATCAG_L001_R1_001_paired_trimmed_paired_merged_contig_66393 PREDICTED: uncharacterized protein LOC103953323 isoform X2
GAATGGGAGCCTTGTACAATGATGTCGCTAAGTAGAGGCCAAAAAGAATTAGACATTGGCCGATGTCTGCAATGGCAAAAGCAACTCTTCTAGGATTGTTGGGGGTGATGCCTCTAAAAGAAAGTTGGTACCTTTTCATTTGCTCATATAGTTCCTTCATTTTTGGATTTTGAGCTAAGAAGTTCTAAATTTGGGCCATCTT
>Dhingra_Pear_16_GATCAG_L001_R1_001_paired_trimmed_paired_merged_contig_56825 PREDICTED: uncharacterized protein LOC103953285 isoform X2
ACAATTCACCATTAGGCGGCCATAGGGCATCAGCTGAATCTTTAATTCCAACCAAGTTGTAACCTGTCATATAAAATACAATATAATCATAACTTAAAAGTTTAAAACACAAGGTAACGTGTGATGTGGTCATAATGGAGGACAACGAAATTATCAAGACATATAGGCAGTTGGATACATCATAGCTTATTTTGGAAGAAAGGACAGCTGTGCGATAGCCAAAATACAATTAGCAAGTATGAAAGTACATAGTAGCTAGTCCTAGCGAAATTACTAGGTTGTACAAATTCTTAGATCCAGATTGTTTCTTACCAGGCTCCTACCTTAACACGTAACTTGAGCATACATAATAATTGGACATTTTGTTGGTTTCAATCTTCATTAGCTGTATTAAACCCTAAAGTCAGACTTCTGCAAAACGTCCTTAAGTGCGTGAGCCTGTTGATTGTTGTACAACTTACAATTAATTGATCTCAAAACTTAGATTGCTTATAACTGAGCTTTCAACTAATATTGATCCTGCATTTAACAACATTTAACATCACTTCCCTATGGGTCCTTCCTTTATGACTTCCTTTTTCATTCTCACATCCATGTTTACAAGGGCTGTTTTCTCTGGCCAAGTCAAAGCAGTATTCTGAATGACATTCGATGATTTCTTCTGCACAATCAAGTTGACTTTTTTAAGTCTAAATCCATAGGTGTTTCTCTCTCCTTATTTCCTTGCTCCTCCCGTTATTCCTTGATTAAATAACTGCATTCTCTGCATAAAGCATAAATTCTCATGGAAATTTCACTACACCCCTTCAAAATACTTCTTCTAGGTCTTTCTAATGGAACTCAGAATAAGGTTGTTCAAGGGGATAGCATTCTCTATATGTTTCCAGATATTGATGTGTAAA
>Dhingra_Pear_16_GATCAG_L001_R1_001_paired_trimmed_paired_merged_contig_33825 PREDICTED: uncharacterized protein LOC103953269
AAGAAAATATAATAAAATAAAAAAATAAAAATAAAGGGGATAAAAAAAAGTGGGAAAATGGTGTGCCCCTTATTGTCTGGTGTTTTGTAACCTGGATCCAATCATCCTGAGCTCAAACTTCTTCACAGAGCCAGCGACACTTCTCAAGGTTGTGTCCACAGCATAAGGTACTTTGTCAACATAGATCTCGGTCGCGTTGATCAGCCGTCGGCAGGGCTCCCCCCGAGTGGCAATGGTTCCGTGGTAGTGGAAGTACTGGATCCTGCTCTCCGTCTTGTGCGTTGTTTTTCCCGCTACATTCTGCGACATGTGCACGCCCGTGGCGTACACATTGCGCGGTTGCACCGCGTATTTGCGGTCCCTTCGTATCCCTCTCTTCACATCTTTGTACACAAGCTTCTCAAACCCCCATTTCCTGTAAGTTTTGTGATAATCTTCAAGGAGGCAGAGCTTGCTGCTCATGGGCATCTGCTCAATGGTGAACTGCGTGTAATCCGACAGCGAATCGAGCACCGACTTTAGATTGCTCTTGGGAGGCATGTAAATGTACTCATCCACATCAAAGAAGAACATCCACTTCGCCATGAATTTATGCCGGAACAAGCAATCATTCACCACCATGAACTGGTTGTGATAGTACCCATCGAACCTCTCCTGGTCCCTGATATCCTGCAGCGTCACGTATCCAAGCTCCATCCATGGTTTCAGCACCTCCAGCACCTCCTCATGGATCCCACCGGCGTCGTGGATGACGAAGTGGGATCTGGGCCCGAAGAGCCGGACGTGGTAAGCAATCCACTCCCTCACTCTCTGGGGACTCAGATTTCCGTACAACGAAGAGCCACAGTATAAATAGTCGTATTTAGGCCGGGCGGTGAAGATTCCGGGGTTTAAAGTGTTGGGTTCTTCGGTTAAAGCCTGGATTGTGTCGGTGGTGTTGAACTTCCGGTCGCCGCCGCC
>Dhingra_Pear_16_GATCAG_L001_R1_001_paired_trimmed_paired_merged_contig_1427 PREDICTED: uncharacterized protein LOC103953260
TCCAACAGCCAGAACCAAATATGGGTTGTATTGGAAAAATAAAAACAAGCCTATACCCCAGGTTGTTTTGGGCAGCTCAAGTAGCCGAAAGGCGAAGAACAAAAACAAACAGGACATATCACCTCGGCATGACAAAGTTTGCACACAAGGGGCATCACTTACAGCATACCAGTCCGTCGAATGGCATCAGAACAAAATGGCTTTAACAGTTTGGATTCCAAGAGAAGAAGGGTAATTTCAACAGAAGATCATCCATAAATGCTGCTTAAATCCAAAGTTAACATATGACGTCCTCGATTACAATTTTCGGATGATAACTCTCAAATATCTATAACAGGAAAACCGAATACAAAGACAGCCTTAAGCATAATGTTATCGTATCGGGCGAAAATTGGGCATTCTGTTCTTCTATCAAAGAGTTAAATATGACGCCTCTTAACCTTTCCTCCCTTGCCGTGGCGCCTTCTTTTGCCCACCTTGAACACCCTTTTGGATTTCTTACTTACCCCACCAGCAGGCTTCAATGCAGCTAATCTTTCGTTGACAGCATCCATGTCCACATCCATGTTGCTTGTGGAGGCGGAGGCGCCGTTAGTGATGGTGACCTCCATAGCAGAGGTGGATTTAGGAGGCGGGCGTACGGGAAGCTTAGGGGCAGCGAGGGCAGCTTCCTGGGCAGCGAGCTTAGCTTCGTCTTTCTTGTCGTAGTAGGGCTCCACCATCTCTCTGCGAATGGCTCTCAGCCTCTTTTCTCTCTTGCATCTCATCGACTTCGCCATTGTTTCTGCACCGCCTTTGCCTCTCTTGATTTTGGGTTTAGGGTTCTGCGAAACGCGAAAAGGGCGAAATT
>Dhingra_Pear_16_GATCAG_L001_R1_001_paired_trimmed_paired_merged_contig_12690 PREDICTED: uncharacterized protein LOC103953246 isoform X2
TGACAGATATAACAGCAAGGAATCCGCTCAACAATGTGAGTGAATAGGGAGACATGTCGCTTACACCTGCTTCAAATGAATAACAGCCTTGCTCAGAGAACCCAAAAGGAAACCAAGGTAAGAAAACAATTTAATCCTAGCTACAAAAATGTTGATCCAGTTATCATATACTTCTCCAACAAGGCAAGTCATGAGATCAAGTCCTAAGATTGTTGATCACAGACATTCACTCACAAGATTGTGATAAGGGCATGCCTTCTCGGTAATTTTGTTATATGCACGCAAGGGATTACGTTTTCTCTTTAAGTTTCCTACAGCAATAGT
>Dhingra_Pear_16_GATCAG_L001_R1_001_paired_trimmed_paired_merged_contig_26834 PREDICTED: uncharacterized protein LOC103953246 isoform X1	GO:0005789	GO:0016021	GO:0030127	GO:0033116	GO:0070072
CCTTTTAACTTGCTTACACTAGCTTCGGCTTCAGCAAGAAATGCAGGATCAGGCTTGTGTTGGTCTGAAGGCTCTTTCATTGCCATATATATGTAAAATGCGATAACTACGTTGACAGATATAACAGCAAGGAATCCGCTCAACAATGTGAGTGAATAGGGAGACATGTCGCTTACACCAGGAAGCAAATTATTGTTAAACGCATATAATATTGCAACGGGAATTATCCACATAAACATTGATGCAGTAACGAACTTTTGTATCACTCCTGCCATTGTTATCTCCAATCTAAGCGACAGCCTTGGATCGGGAGGTTGAAAGTAAACTAGAAACGATTTGACTTCCCAACGTTAGCTTGGCTGTTGTGCAAGCCGATCGATTGATTCGCTACAGAAA
>Dhingra_Pear_16_GATCAG_L001_R1_001_paired_trimmed_paired_merged_contig_25433 PREDICTED: uncharacterized protein LOC103953223
CTCTTAGACCCCCTGCTGCTCTTCTTTATTGACAAGCCACTGCTTTTATCACTTTCCAAATCCTTCTTTGAAACAGTGCGTTTCTCAACATCTAAATTCTTACCCTTCTTTAATTTGTCATGGCTCAGCCTCTCTCTCTTCTCTTTCTTATCTCTTTCATCATTCTTGTCCTTCAGCTTCATCTTCATCTTCATCTTCATCTTCTCCTTTTGAGCCTTTTGCTTCATTTCCACCAATGTCATCATTTCATCACTGGTTTTTGCCTTCTTCGGTTTAGACCTCTCCATCACCTCTCCAACACTACTCATTCTCCTCCTCAACCTCCTACCACTCAGTTCACCAGCATCACCACCTTGATTGCCCAAACTCCCAGTACCCACTTCACCTTTCTTCTCCCAAACACCACTATTCTTTTTCCCAGCGCTCACTTGAC
>Dhingra_Pear_16_GATCAG_L001_R1_001_paired_trimmed_paired_merged_contig_38415 PREDICTED: uncharacterized protein LOC103953181
GCTCCAGAAAGAGCACAAAGCCAGGACAAGATACAAATGTCGAACAAGGATTGCTATTTTTACGTGCAGTTTCTGAAGCGAGTTTGCAAACTTAACATCAGTCAACTGTTACTATTCAAAAAGGGATCTACTTCTAAGAGGCCAGAATTTGAAGTTGTGCTTGCCAACCAAGATGAAAAATTTCCCCTCTGGATGGGAATACTTATCAAGGGTTCCAATATGCATTTTGTTGGGGGTGACAAGTATTTCAGGTCTGAGAATTTTTCTTACTCTGAGTTGTGCCTGTGGACTCTGCCCAACTTAGAGGTCTACACCCTTGACCCTACATCCCAAACCCTCTATAAGGACAGTAACTTTCCCAACCTTTCTGGTCCCAAGTGCACACCTATCGTGGTCACCCTTGGGGATGAAAACAAAGCATATGTCCTTTCAACAAATGCAAACCACTTTTCTGATATAGCTGAACCACCTTTCGAGGTTTTTGATTTTGTTTCAAAAACCTGGGAAGCTCTCCCTCCCCCCCCTGACCACCGTGGCCATATCATTTCCCACTATGCTATTGGGCGCAAGCTGTATGTTAATGCCGAGCTATTTTCATTCGTTTTTGATGCAGGCGAAGCCATATGGCACCGTGACATCCCATTTAAGTTTCCCCATCTTGCATGCTCTCTAGAGTATAATGGCTTTCTAATTGCCCAGCCCTTCAACTTAAGAGGTCTTGTTGCCTATAACTTGGACTCATTTGGGATCAAAAGTCCTTATCAGTGTCTAGATCAGCTACAAGAAGTATTCGAGGATCGCTTTTACGACTCCGATTGCTCTCTCACCCGTCTTGACGATAATGGCCGCATGTGCCTCCTTTATCAAGGCATGCCTTTCAGCTATTCCCTTAGGTTGTGTGCACGTGTAGCGGTGTTTCAAGTATTTGTCTCAAACTCTACCGACAATCCAGTTGTCACTGCCGTTCTAGAGGCTGTCGAAGAGTATGATATCCAAGACTTTACACTTGGTGATTACGGTGCTTATTCTACATTCATCATGTATGATGGTCTGAACAAGGACGATACTGAGGCTGATGTCACAAACTCAACTCTTTCTGGCTTGGACAGTCGCAGAGGCGTGGGCAAGCATGCCGCGGAGTTTGTCACTGATGCTGATATGCATAAAAAACCAAAAACTACACTTTGTTAAATAGGCGAGATTTGGTAATGC
>Dhingra_Pear_16_GATCAG_L001_R1_001_paired_trimmed_paired_merged_contig_97297 PREDICTED: uncharacterized protein LOC103953181
CAAGATAAAAGAGTAGAATACCCATTGCTAAGTAATATAGCTATTGTTCTCAGCGCCAGCGCATTCAGAGATGATTTTCAGTTCCATGCCATGCCCAGAAATCGTATCCGGTGACACGGCATTACCAAATCTGCAACCAGATAACCTGTATGTTAGTCAATGCAGAGTTCGGTAGTCTCAAGATCCCTTCACGTGCTATAAACACATAATATTCTCAAATCAATCAGAGGCAAAAACAAGGGGTCTACGGAGCATGTTAGAGAAATTTACATCCCCGTAATCCACACATATTAGAGATCAAAGGGTAATTTGGATTTAACAAATACCATTTGATACATATATAATATATAACCCTTAATTGGGTTTGTCTTTAATATACATACATATAAGCCTTATCAAGAGATCGACGATCTAGATCCAAGGGGGAGAGGAGAGAAAATTGAACTACTCACGGAGAAATTATCAAGTTAAAAGACTGACTGGAATCAGAACTTATGAAAAGTAAATGAAAAACAGAAACAAATCTGCAACCAGATAACCTCGCCTATTTAACAAAGTGTAGTTTTTGGTTTTTTATGCATATCAGCATCAGTGACAAACTCCGCGGCATGCTTGCCCACGCCTCTG
>Dhingra_Pear_16_GATCAG_L001_R1_001_paired_trimmed_paired_merged_contig_107136 PREDICTED: uncharacterized protein LOC103953180 isoform X2
GGAGATGGAAGCTTCTTGGAAGGATCTGAACAAAAGATGAGATCTGATAAGTTAATGCCCGGAAAATCATCAATAACAAAAAACCCATCTATTTAAAAAAATATAATACCGGTGTCTCCTCTAAATTCCTTCAGAAAGAGAGTATGCTGATGAGAATGAACATTATCAGCCATGTGTTCTTTCATGCACTCTTGATGCTTGTGCCGAAACCCTTCCTTATCAGGGCAAATGGGCTGACTTGGCATATCCGTGTGCTCTGTGTGTGTCTTCATCGGTGTGTTTAGATAAGCCATTGTTATCCAGAGATTGCCTTGGAAGACTGATTAGTTTTTGGCCTGAGAGGTGGTTTTGTACTGTTGCCCCCTCCCTTCCATTGATCTTCCAGTTAACTTTACTCTTTTTTTTGTTTTCTTTTTTTGTTTTTTATTTTTATTCCTTTTAAAAGGGAGACAACTGGTGTCAAGCCACGTTTGTTCTCCCCTTCTGGCCCCGGAGAGGTTATGTGAAATTTCACTGTACCTATGGTCACAGTCAAGCAAACTCACCAGCTCAAAGCATCAAATCTAGGACTTCTCACATTTTTTTGTTTATTGGGGAGC
>Dhingra_Pear_16_GATCAG_L001_R1_001_paired_trimmed_paired_merged_contig_52138 PREDICTED: uncharacterized protein LOC103953180 isoform X1
AATTATGGTGTGTTCGCCAACTTGAAGTCACAGTCCTCCCAAATCAAAAGGGAATCAGTATAGCCATTTGGTGACTTTGGAGTCTTGCAAGGAGGTGGAGAGTCAAGGTTGTCAGACTGCCAGGGGTTTCGATACTCAGGTATCTCTTCCAAATCCATATACTTCGAGGGACTCTGGGGCTCAGATTTACTTGGCAGTGAAGATGCACATGAAGATGTAAGCTTCTCGGAAGAATCGCTATGTACTCCAAGTGCCATCAGAAACTGACGAAACTGATGAATCTCATCAATGTCCTGTGCTTTCATGCACTCTTGATGATTGTGCAGAAACCCTTCCTCTGCAATATTATCAGGACAAACAGGCTGCTTTGGCATTACCCTCTGCTTTGTGTTGTTCTTCACCGGTGCATCCCGTGTGTTTGAAATATCACGTAACGCGTTCCTGGTACTGGTCTGAACTTTATCTGAGGCTTTAGACAAGCCTTTGTTATTGCTTGCATCACCACAAATGATTACCTTGGAAGACTGCTTTTTTGATGCCTGAGTCAGAGCAGCAGGCTTCCCTGAATTCGATAAATCACCAAGCGGTTTCCTTCCACCAAGCCCGCCTTTCTTTTTTGTTTTCAAGGCATCACCCTTCCCCACAAGAGAAGCTCCCTTA
>Dhingra_Pear_16_GATCAG_L001_R1_001_paired_trimmed_paired_merged_contig_22928 PREDICTED: uncharacterized protein LOC103953167	GO:0016021	GO:0007033
GCTTGTGTGCAGCCCCATTGCGGCAAATTTTAATACCGCACGGCTCCTATACAATCCGGCTAGAGCAAGTCCCCAGGTGGACAACGCATAGAACAACTTTCCCGCATGCCAAATACCCAATACCTTCTCCAATTTGCTGACACCACCCATCGCTTTAGCTACAATTTTCTGCAGCTCCTCCGGCGTCAAATTCCGAGCTTTGGGGTTTGACACAATACACTTAGCCATAAAATTGGCAACCCCATCCACCACATGCTCCTCACTAACAACAACATAGTTCTCATTGTCAATCCCACTCCTCTCCTCGACTTTACCCGGAATCATGTCATCCGTGATCCACACCCACCAACTGGGTTCTTCATTGTCGATTTTGATTAGAACTTCAGCTTTCTCCAAATCGCTTTCTGTGGCTGGCTTGAAAGGAAACTGATATTCATCAATGGATTCCTTCTGAAGAGCTTCGATTCGAGTCAAGAAGCTGTTCGATTCCACCGTCGCCACTAACCGAGCATGCAGATCAGGAGGGCAATCGTCCAACACCGCAGGCGACTCGGACAGGTTCTGAAGCAGCTTGAGATTCTG
>Dhingra_Pear_16_GATCAG_L001_R1_001_paired_trimmed_paired_merged_contig_40830 PREDICTED: uncharacterized protein LOC103953167	GO:0007033
AGAGAGAGCGATGGGAGGACATGGAGCGATAGAGGTGGCCAAGACGGTGATGGAGGTTGCCGACGTGGCGTGGACCGCCATGGAACACGGCCGCCATCACCTCCACCACGACGACCACGAGGGGACCAAGTGTGGGGTTTCCGACGAAGAACTGGAGGCTCTGCGGGCGGAGAATCGGCGGCTGAGGAACTCGCTGGAGCAGAATCTCAAGCTGCTTCAGAAC
>Dhingra_Pear_16_GATCAG_L001_R1_001_paired_trimmed_paired_merged_contig_113484 PREDICTED: uncharacterized protein LOC103953161 isoform X1
GAGGACTTCTGTGGGAGTCAAAGCAAGACAAAAAGGAATTCAAAGGGAAATAAGACGCCTCCGATTAAAGCCCCTAAGAAGGTGAATTTGGAGAATAGTACACGGTAGTTGATGAGCTTTGTTCTAATTCTTATTGTACATTATTTGTTTGGAATTGATTAAGAAATTAATATTTTTTATGGAATTGAACTGTTTGGAACTATTGTTTTTGAAATTATAACGGTAAGCGATCGGAGAATAGTA
>Dhingra_Pear_16_GATCAG_L001_R1_001_paired_trimmed_paired_merged_contig_48354 PREDICTED: uncharacterized protein LOC103953161 isoform X1
GAGCAAGGTTTTAAGGTTTTGGAGGTAATGAGATTAAAATATGCTTGTGGTGAACATATTGCAGTTCTCCATTAACAAACTATTATTCATTTTCATAACATGACGTGTTTTTAACTATTGATTAGACCAATTTTTGTTTTAATTTGTAAAATAAGCATGCTGTTTAAAAGAGAAATAGAAAAATAAAAAATAGTTGTAGTGCGATATCCATTGTACTAATAAAAGGAAAGCAACAAGATATTGCAAATTCTGGCACTGTCCATCTAACTGCTGACCACCTTTTACAAATTTAAAGCCTTCATTGGTTCTTATCACCTCCTAGATATCACTTTCATGTTGGACCATGGACCATGCAATGCTAAATTATGGTTCTTGAGATCCAGAATTAAGAGTAAGATTCGCATCAAACTGTTAATATTCTATCACTGGATAAGTCAACTTATGACAGAATTTTGGACTGAGAGATGAAGACGTCCTAAATGGTTTCTGTGTACCTCAAACGAAGCATCTCTAAATTTAGGAAACGCATCAAGGTGATTGCGCTCGGTTGTTGGAACATTTAACAAAGATGCTTGTGGTTGGGTCAGTATATGGTGAAGTTAAGGTTTAGCTTCCTGTTCAAACAATGGAGTTAGCCTCATCATTATGTGGAACTTGATCCAAGAAACTAAAACTGGTGTTTTGTGTAATTTCTCACTATCCCTTTTGGATTTTAATAGTATTGACATCAGAGTTGATTTTCTGATATGTTGTCTTTGGAGCTCAGTGCATCAGAATGTCGGAGTGGGGCTCTTGTAAAACAGAGGTTTGGAGAGGCTTTGAAATCTCACAATTTTAGAAG
>Dhingra_Pear_16_GATCAG_L001_R1_001_paired_trimmed_paired_merged_contig_99341 PREDICTED: uncharacterized protein LOC103953161 isoform X1
CACTTGTTCCTTCGGAGAATTATCCAACTCCTGGTTAGAATACTCTGCATTTGTGGCACAATTACTTCCCCACTTATCAGAGTTTGCCTGTGCTAATATTAGTTTATTAAGATTGTTGGCTTCACCATGTTATTCATCACCTAAAGATACCCTTTTCATGGCGTTGGCAAAATGGTCAGAAGACACTGTTTGAGAAGATAATTCTGGCATATTGTCAATTTCAGTTTCAGGAACAAAAGACGATT
>Dhingra_Pear_16_GATCAG_L001_R1_001_paired_trimmed_paired_merged_contig_58257 PREDICTED: uncharacterized protein LOC103953156 isoform X1 [Pyrus x bretschneideri]
TTTACAAAATGTTTGGTAATGGGAGTTGAACTTTTACAAATTTAAATTTCATCTTTTTATAACAATGTGAAACCAAAGCACATATATTTCAAGATCCCTCCTTTTACAGCCTGTACTCCTTTAACGAAATGAAAGAAACCAAAAGAAAAAAGAAGCCCCAAAGAGTTGAAAGCCAGATAACAAAAGCACTTTTTAGGGTTTTTGACTCTAATACCACCCCCCTCCCCCCTCTCAATAATATATGACTTTATGGATTAGAGCTTCTACCCACAGATGAGCACGGTGGAGGAAAGACTTGTGTCACTTACTGTACAAACCCCCTTTATTCCATGGCCCATCTCCTCTTTGTCAAGCTTCTTATCCAACCCTTCCTTACCTTGACACCCTCCACCTTGTTGCTGACATGGCACACACTGCCCTTGTTGGACCTCTTCCATCTGATGAGCTGGGTCAAGTGACCAATCCTCTTCCGCCACCTAAGCGGGATGTGGGATTTCCCGTACTCTATCACGCTCTTGGTATCCCTTGCCTCCTTGGTTTCCTTGGCTTCCTTGGCTTCCTTCCTGAAGTTGTGATTCCAGGACATGTTGCAATGATCTAGAGAGACCTTAGAGACTTTGTTCTTCTCCCATGAGGTTACTCCATTGTCTTCAAACTTGATTGATATGAATGAGTCTGCAAAAGCAATTGGCAGTGCGAATATGTGATCATGGTTGCCAAGAAAATTCACAGACATGCACATTTTTTACAATCCTTTTCAGTGGTGAGAAAACCCCCATTGACCGACTATCTCGTTGAGTTCGGGGCCTTAGGACAAAAACCCCCCATTGACCGACTATCTCGTTGATTTCGGGGCCTTAGGACAAACCCCAAATACGAGCAATCATACGCAACCACACGGTACTCTCATCATTTTCAGTTAAGGCTCCAAGGGTTGATGACCAAATAAAAGCAAATGTAATTCAATCAAAAGAACGTAATTAACACAAATTTAAGGTTTGGAGTTAATTATATATGGTTTCATTCAAAATGGGCTAATGATCATGATATTAACTTATGAGAATATAAGCAAACAGAACATGTTAGTCAAATGTAGCAACTGTGTTTTCATCCCTTCCAAACTTTACTTTCATTATTATTATTATCATCAGTTGGTTGGGATGGATGGAGAGAGGGTTGAGTGAAAGCAAAGAGAAAGGATTGATCAAGAGAGGAAAACGATTGTTAGTTAGAAACTTAGAACTAAAACATAAGGTGATGTAAAATGATCATGCTACCTTTTGGCTTTTGCCCTTTAATATATTATATATCAATTTAATTAAGTTGCTTATAATAATGGAAGTATGGGGATTGTTTAAAATATTTCTAAAGAGGGATGTTTTCCAATACCAATATAGATTTGGAGGACTAGTGGTGACCCTCCCTCACTTATTTTTCAAGTGAATCAAATGTAAATGCACAAAATCTCATAAAGGTGTCACTTAGTATTTCAGTCTAATGATATTCCTCTTCACTTGTAAATGA
>Dhingra_Pear_16_GATCAG_L001_R1_001_paired_trimmed_paired_merged_contig_132788 PREDICTED: uncharacterized protein LOC103953148
ACCCGCATAATTATAGGTTAGCAACAAAAAGAAGGTTAAAAACATACAATGAACCGATAACCTAACAAATACAAGAGCACAGTAACGTACAAGCAAAGATTAAGTTCAGTATGAATAAAATGTCACGCGCTACTACACGCTGTAGTTCAAATATGTTAAATATACACCTCAAACAGGGAAAACCTGGCATGTTAAAAAAATGTCACGCTTCAAAATGGTACAAGGTTCTACTTGTACGGTTGTACCAAACACAACGTAACAGCTATTAAGCCTACTGTGTTTTCAAAATCAAATTTTGCATACATCCATGTGTAACAAACATGT
>Dhingra_Pear_16_GATCAG_L001_R1_001_paired_trimmed_paired_merged_contig_83804 PREDICTED: uncharacterized protein LOC103953116
CAACACAGTAGCAATCAAAACACACGACATAGTAAACATAAGAATATTCTACATCTGTCCATCTTTGTCTTTTTATAGTTTCTTGTTCCCGTTGGGTTTCTCCTTAAGAAAAAGGTTGATTTGTGCCGTACTCTGCGTGCGTCCTAACTCCACCATCAGCTGCAGCACTTCTCTCTTCCACGCAAAGACTTCTTCTGATAGTTTTTGAAGGTTGTTCACTGTGATTCTTTGAGAATCATAGGCTTACGATAATTTGTAACCAGGAATTACATCTTAAGCCGTAACCGAAACAAGGGGTTGTCCTTGTCCTACTTTGATTGGTAGGGTTCTTATATGGCTTCAGGAGAAAAAGAGTTTGAAATAGAACTTGAAAGTGGAGGGAGTACTAGTAAAGAAGATGCGAGCTTAGATGTTGTTTCAAGCAACGGACAGAAAATTAAGTTCTTGGGTGGTGTTTTCGGTTGGTTTTTGCATTTGAATGAATCAATTACATGTACATGTGGCATTGTATCATCTAGCAGTCTGGAAAAATCTGGCGAGGTTTCGAATGTCAGTGTAGAGACACTAATAGAAAGGAATTCAGAAGGGGAAGAGAGTCAAGGACATATGCCCCGAGCAGAAAAGGCGTGTGAGAATGAGCAGTGTAAGAAGAAAAACTCTAGGAATGCTCCTAAGCCACCACGACCTCCTAAACGTCCATCACTGGATGCCGCTGACCAGAAGTTGGTTAGGGAGATCACTGAGCTGGCCAAGAGAAAGCGTGCAAGAATTGAACAAATGAAAGTAGCAAAGAAGATGAAAGCATCCAAATCATCCTCTTTCTACAGCGGCATATCTGCTCTGATCATCACACTACTCTTCTTCTTTGTCGTAATCTTTCAAGG
>Dhingra_Pear_16_GATCAG_L001_R1_001_paired_trimmed_paired_merged_contig_86946 PREDICTED: uncharacterized protein LOC103953116	GO:0016021
TCTTCTTTGTCGTAATCTTTCAAGGAATAAGCTCCAGAAGTGTTCCAACTGTGGGTACACAGGGGTCTCCTGAGCCAGCAGTGGCAAAAACTCAAGGTTTTGTCCCGGTTGAATACCACAAAAGCGACATACAACGTTCTACCAATCAAAACTTTGGGGAAGACCAGATTTCCCGTTCAGGTGGATGAGGAAGTTGATGGACAATATGAAAGG
>Dhingra_Pear_16_GATCAG_L001_R1_001_paired_trimmed_paired_merged_contig_26881 PREDICTED: uncharacterized protein LOC103953110 isoform X3
CATGACACCAATAGTTAAGGTAGCTTTTTGTACTTTACCCAAAATTCAAATATTCAAGCTATGGAATATGGATGGATTTGATCTACAAGTTTCATACTTCTCGATACATTCCACGATGCTACTCAACATTCCAGACTAGGTACTAAAATTTGAAAACTAGTGCCAAGTACAACAAATCGTCCCAACTGATACCTAAGCTTTACATCCCTAATCTGAGAAGCAAACTTTAACCACTTCCGTTGTGCGCGGCCTAAGTCACGGGAGCCAAAGCTAGCTTCTCAAAATCACTCCGAGAGCTCTGAATGCCTTCATTCATGGAATCCATATGCATTTTCAATCTAGCAATCTCATGGTCTTTGGCCTCCATTTCCGACTTCATTGATGCATGTTTATCCTGCAACTCGATTATTTTCTTCGCAATATGCTCAGCGTCTTCGACAAGTTTGGTCTTCTCATGAGAATGCTCCATGATCTTGTGTTCAGCGTCTTTTGACTCAACCTGAAACCGTCCGTGCCTGTCTTTAACAGACAGCAGATCATTCACCCGCCCACGTAGAACTGTAACATTAAACCCATACTTCTCCAAGTCAAGAAGACTCTCCAAAATGCTACCCAAAACATTTCGATGATCGTCGAACCGCAGCCTGGATATTTTATCCGCCAGACTGGAAAAGGTTATCATGTTTCCAATTGCTGAACCCTCGCGGTACTCCTCTTTGCATTCAATCAAAGGCCGGAAATGAGGATTTTGGGGAAACTTTTTGAACACTTCCAATGTTTCAATAGTCTTCCACACAGGGGAGCTCTTAACAAATGGAAACTCTTGCTTCTCCTCTGTCCCATTGCCACTGACTGCAGCAACTGCAGGAGATTCCGTTGCTAACTCGACTCGTCCTTTTCTATCACTATGCTGGTCGACATTCATATCAAGGGATGGTCTTGATTCACCCACGCTCGCAGAATGCTGCATCCCTCCAAACCACATGGATAGAGGTCTGTCATCATCATCTGCATTCTCGGATGCTATCAATGAAGCTTCATTTATCATGCACCTTCCAGGAAGTTCAGCCGTTTTTCTTTTAGAGGCATCTTGTGCATCTGTAGGATCCGTCCCTCTCAGCACACACAAAGCAGCTTCCTCAGGCATCTGATCATTCGCAACATTTTTGCCGGCGACATTTCCTGAAATATTCTGCCCCTTCACT
>Dhingra_Pear_16_GATCAG_L001_R1_001_paired_trimmed_paired_merged_contig_44539 PREDICTED: uncharacterized protein LOC103953110 isoform X3
TTCACTTGCAACTCTTGATCAGGTAGCTGAGCCGGTATTTCAGCCAGTGAACCCTCCTTGCCCTTAGTTGTTGACATAATAGTTTGAGGCCCTTCAGCTTCTTTAATATTACCCTCCTTCTGAACATTTTGTCCAGCCAAAGGAACACTTGCAGACTCTTCCTTACCTGCGTCTGGGGTCAATCGACTTCCAGCATGAGATTTTGTGCGCCTTCCTTTACTTGCTACGGGATGAATCCACGTGCGTCTTGTTCCCTTAACTCCTGTGCTCAGTTGAGGTAATTCCTGAGGCATTTCTTTATTGTCGGGCATTTTGCTCAATTGATGTGCTGTAGCGGATACTGTGGGCTCAGCAGCTTTGTCGTCCTTTAACTTTTTAACTGGACGCGAGTCTGTAGCACTACCAT
>Dhingra_Pear_16_GATCAG_L001_R1_001_paired_trimmed_paired_merged_contig_133446 PREDICTED: uncharacterized protein LOC103953099
TATATATGAAACTTGGCTTTGTCCCAAAAGTATGCAGTTCTTCTGAACAATTTTAACAGAGAGGCAGCAAGAAAACATCCAACTCTGACATACTCATTTAGGGAATAACTGTTTCGCCCTACTGCAGAAAGCTTGATGGGGATTGTCCCTTGGGGTGATACAACTGTGTGAGAAAGGGCCTCAACATCTATCCCTTGATTACTTGGGCTCTTTTCTGGAAAGATGCGCCTACTGTTGTCAGATTCGGACCTCATGTTCCACACAAGTATAAGTATATATCCAGCAATCCTCTCTGTCATTCCCGTCGACAGTCCCTTGAGCATCTCATTGATCATCTTGAGAAGCACTTCATTTTCTAACACCTTGAGGTGAATTCCGTCTCCTGCAAGGCACTTTGCATCGACCCA
>Dhingra_Pear_16_GATCAG_L001_R1_001_paired_trimmed_paired_merged_contig_81253 PREDICTED: uncharacterized protein LOC103953056 isoform X2
CTGCAAAAGCCGAGCATAGCCGTCCGTCTTATCGAGCACTCGGCAGACGGCGAGTCCCGGAATGAAGTCGGCCAATCTCTCGTAATCAGTCAATAGATTCCAGACCGTGTTGAGTGGGGCTTCTATCCCAATTTCCAACCGGATCCTCCGACAGTTGTTTCCCGTCTTCTCTATCTCTATTTCTATATCTATATCAAGATCAATATCTTCGCCTATGGCTACCGATTCTGTAGCATCGTCATCACCATCATCCTGGGACAAGATGGACGAATCGACCTTGTTTGAAGATGAGCACTGCACCTGCACATGAGGAC
>Dhingra_Pear_16_GATCAG_L001_R1_001_paired_trimmed_paired_merged_contig_105163 PREDICTED: uncharacterized protein LOC103953003 isoform X1 [Pyrus x bretschneideri]	GO:0016021
AAGGAATAAGATATATGGAGTATAATTTCTTTCTGATATGCCTAAGTATATGCAGTTGCAAGTTGCAACCTACCAGTATATGCTTCTAATTAGGGTAATGCTTTGAGCATCCAAAAATTAATCACCAAACAAACATTTTCCTTCAATCTGTTTAAGGCATTGAATCCATAATTCTAAAGTCTCATCTCTGGACTTCTGTTTGCTCTCCTTCTACAAAGAATTTGGGCAGTATATTTTCTTTCGGGATACTGTACGGTGTCTGGCTTCAGCGTGCCGCCTGAACTACCTCGCGCATTGATACGATTCAGGCCACCACGTCGAAAACAGATGGTGTTTGAGCTTCATTATCAGAGAAAAAATGCTGTAGCATGGGATGTGCAGTAGACCGACGGACAAGTACCACACCGGAGCATATGGTGATGACAAGTCTAGAAATGGATACGGCCACCAGAACTTGACACAAGCATGGAAGAGCCAGTGGAAAACTACGTAAAAGACTGTCCACAGGAAGAAATACCCGATTCGGAACCAGGGAAAGGGCAAGCTGTTCAAAGCGGTATCGCCGAGCAAGAAAACTGCATTGATCGTGTGCATATTTACAATGAAAAAATTCAAGTTGTAATCTTTGATTGCAAGAAATGGAACAAGTATGAACCAGAAGACGGAATCTGTGAGAAGAACAGCACCGGCGTTCATCTGGAAAATTATTTGGAAGACATAACCCGAAAAGCCAGCAGGTTGGCGAGGTTGAGGTTGTTCGACATGGGGGGCTGAGGATTTCTCTGTGGTTGAAGTACTACAAGAAACTACGTGCGAAGGAGTCGCACGAGTAGAGCCTTGCTCTGTATCCACCTCAAAACTATCAACCCTATCGCCGGCAGTTTTCTTATGGTAGCGGTAGCATCCCCGAATGGAGAGCAACGATCCAAGCCCAAAATAAATTGTGATCAATGTAAAAGTCCATTGTGTGTAGAAGAGAAAAATGCTGCCTCCATCCACGAAAGCGGTGACGACGAGCAGAATCAAGAGCACAAAGAAAGCGAAAACCCGAAAAGCCAGAAGCCAAGCCGGATGAATTCCCTTGAGGCAAGGTCTCCAGGTCTCATCCTCAAACAATGATCCTGCAGGCGTTTGTTGCTGTGTTTCTCTGCCGCTACCGCGGTTTGAAATGCCCGTTCTTGCTTCGTATTTGCACACCACAAACACTGAAAGAGTCATCGCAATCGAAATCCACATGGTGCAGAGCAAGACCCGCCAGTTGAGCCAGTAACTTGGAGTTGTTGTGTCTGCAGTCATGTTTGGCTGCCAAGAAGAAC
>Dhingra_Pear_16_GATCAG_L001_R1_001_paired_trimmed_paired_merged_contig_10814 PREDICTED: uncharacterized protein LOC103952991	GO:0016021
TTGCATACTGCTCAAATGCAAATTGCACCATTATACCAACCAGATATGGAGCAAGAGTAGCAGAAGCTGCAGGGCCAGTCCATGGCCAGACATAACCCATAGTCACCATAGGAATTATAAGACTGAGTACCAAGGAAGCAACAGATGAGATTCGCTGCCCTAATTGAGGGGCTGGGGTTCTGTTACTGGGGACACCCAATTCTGGTTCAGCTGTCCTCCTTGAACGGTCAATCAGAAGAAGAAATACCGCAACACCACTGTAGAAGAGAGCTTCCGTGAAGAACAAGATGAGAAAATCTGTCAACAAAGAATCCTCAAATATAGTAGATAGTATTTTGCGCAGATAGAGCGAGGGGAAAATGAAAGAAGCTAGGAGAACAGCTGGACCGATGAACCATAAGAGGCTGTTTTGGTTCCTTGCTGGATTATTTGTAGAAACTTCTTCTTCCTTTTTATATGGACGGTTATAAAATGAGACTAAACCTGGTTTTCCACCAGTACCATCAAAATGGATATATGAACTGTTAGAAGGAAATATATCTTCAGAATTAAGAAGGTGATTTTCTTGCTCCATAGCATCTGTTTTTATCTCACCATATTGTGACTGATCTTCAGCAACAGCAAAGAGAACACTGTGACTGTTTGGAATCCTTTTGCTTGACTGCCCTACTCGATGTCTGAATATGCATGAATTACCTTTAGCATATCTCAGCTGTTGAGCATCATGTTGTTGGCTGCAGTACGGTACATGCAATAAGCTCAACTGGGAACCCCTTCTGGTTTGGCAATGGGAAGCAGGAGAAGTTGCCAGGCAAGAAAACGAAGAACCACATTTAAGCGCCATATCTGTGAAGCAATAACAAGAGGCCGAGCCTGTCAGAGACTCAACGGCTGCATGCAGCGGGATTCTAACGCAAACCCATTTGATTCGAGGAATATATGAGGGCACCCATAAAGAAAATTTTCCGGGAAAATGAAGGAAAGGGTGAGAAAGTGGAGGAATCCGGAGAAACTGAGGAGTAGTTTTGGAGTTATTGAAGAAGATAGCGGCTTTCGGCTTTCGGCTTTCGTTGTTG
>Dhingra_Pear_16_GATCAG_L001_R1_001_paired_trimmed_paired_merged_contig_27177 PREDICTED: uncharacterized protein LOC103952990 isoform X2	GO:0016021
CCGTCCATAGAATCCCATCATTTTCATTGTTTTGAATCTCATGCTTAGTTTCTGATGTCTCCATTGGAGGCGGTTCTTCCCCCAAAAGCCCATCTTCTACTTCACTTGGCGATTGTGTTCGAAGCATTCTCAACCATTTCTTAAATAAATTATGAATGACGGGGGAAGATGCATTTCTCTCATCTGCTTCAGAGGCATAAGAAAGAGGAATATCATTGGCCTGAGGAGATCCCGTGATAGTATCCTCATTCTCTTTTAGTTTGACCGAATTCTTGGGAAGCTTTGATCCATTTGTTCTACCTCCAGATTTATCATTCTGAGCACTGCC
>Dhingra_Pear_16_GATCAG_L001_R1_001_paired_trimmed_paired_merged_contig_13457 PREDICTED: uncharacterized protein LOC103952990 isoform X1
CCGTCCATAGAATCCCATCATTTTCCTTGTTTTGAATCTCATGCTTAGTTTCTGATGTCTCCATTGGAGGCGGTTCTTCCCCCAAAAGCCCATCTTCTACTTCACTTGGTGATTGTGTTCGAAGCATTCTCAACCATTTCTTAAATAAATTATGAATGACGGGGGAAGATGCATTTCTCTCATCTGCTTCAGAGGCATAAGAAAGAGGAATATCATTTGCCTGAGGAGATCCCGTGATAGTATCCTCATTCTCTTTTAGTTTGACCGAATTCTTGGGAAGCTTTGATCCATTTGTTCTACCTCCAGATTTATCATTCTGAGCACTGCCCTTGAAGGCTGAAACTTTGAAAGGTTTAACTTTTGGTCCCCGCATGAGAGAAGCCCCTACACTTAAACAAAGGTTGCGCTTTAGCATAAAGCACTTCTCTGTCCTCCCGACCATTTGATGTGTTGTTACACACTGCTTCAACTTCATCCCTTTGCTCCATGACAAAGGCCTAGAGGGATAAGTCACATAAGAACCCTGCATTTGATGGGTAACCAAAGCCATCGTCTCCACCTCAACGACCAAATCATTTACTCAGCAGGGCCTGCCATGAACCTCCCTCCCTTGACAAAAATTGTTGAAATTTGGGGAAAAATAGCAAAGAGTGCTGCTTTTATCTTTGTCCGCTCTCCGAATTGAATTATGCTAAAAATAGAGAGTGGATAGAAGAAAGAGATAGAAGAAAAAGGGGAAGAAGGTCTTGGACTCTTTGTGGTGAAATTTAGGGGTTTTATATGGATTTTTAATTTATTTATTCCAACTTATTTTTGAACAGC
>Dhingra_Pear_16_GATCAG_L001_R1_001_paired_trimmed_paired_merged_contig_103141 PREDICTED: uncharacterized protein LOC103952986
AGAGAGAGAGAGAGAGAGTTGTTTATATGTTGGAAATGCAAAGGCAGTGAGTCAAGTGAACAACTTAGCTGGGTAGGCAGTGGCAGCAGAAGACTCTCTCACATCTTTGATGGTTGCTTCTGTTTTGTAAGGACATGAAGGGAGTAGGAGAAGAAGACTATAATCCTAATCCACCACAACTCCCATGGACAAAACAGAAGAATGTGAAATCCCACTACACAACAACAAGAAGACACCCAGCCCAATGCAACCAAACACAAACTTCTGATTCTGTTTTTGTACCAAACACAAGACACAGACAACCTACTCCACCACTCGAACCCAGACATTCCTCTAAACTGGCTCTTCCTACTTACTCTCACACCTCCAACTCCTTCTCATTCGTCTCCATGCTTCTTGTTCTCTTACTTCTTGTTGCTTCTTGTTCTCTCTTTACTCCTGCATTGTCCCACCCAGTTGTCTCGGATTCTGGCCTACGCCACCCCTCCCCGGCCAATCAGACTTTTCGGACCGGCTCTGTCAACAAGTTGAGCGGGGTCCAAGTCCAATCATATTTAAGGAAGATCAACAAGCCTGCTGTCAAGACTA
>Dhingra_Pear_16_GATCAG_L001_R1_001_paired_trimmed_paired_merged_contig_116604 PREDICTED: uncharacterized protein LOC103952986	GO:0016021
CTCGTGGAAAAAAATTGAAGTAAGAAAGAGAGAGACTATGGAGCCAATGCAAAACTACCAACACTTTTTTTTATAAGAAAACTGGAAAATACAACAAAAACCCTGCTCTGGATAAATTCTTAGGTGCAAACGGCCAAACTACACACACAAAGCACCCCCACACTCCTTATATTTTGGTCCTACCCATCCCCTTTTGTCTGGTGCCTTATACAGGCGTCCAAACACAAAAATCTCCCTCTATTATGAACTAGAAAGAAAAAATAACCAATACCTAAACACAAAAAAATAAGAAAAATAAACAAAAATTACTATGCTGTTATTATATTCATGGACACCTCACGTTTCTTCCAGGACCACCGTAGTAAAAGTAAGTTCCCCACACATTATTTCTTCCCTGTCTTATGTCATAACAATTAGGGTGATCAGCCAGGAGGTGGAGATTTGTAAGTGGGAGCAAATTGTTATCCCAATCTACAACCTGCAAGTTTCTGAAATAAGATGCTTTTCCAAACCCTGCTTCTGCAAATTGTCCACTCCCCATTTGTGTAGATGTGTGGTATCCTCTAGATCTGCTATTTACAATTTCACCCCCAAATTGCACCATGCTTGCATGGCTCCTCAGGTGACTGAACAAGAATGCTGGCCAGTATCCGACTAGGAGCCCATTTCCAAACTCTAGCCACCAGTGTCCATGCTTTGGATCCTTCCAAACCATCAAACCAATATCAAATTGTCTGCTACCATAAGAGGACCTTGGGGAGATTGCTGCTCCAATTGCAACCTTGTTATTTGTTTGGACAAATCCTGAGCAAAGCAAGTTGTAGCATCCAGTTGCTTGATATGCATCTGTTGTCCAGTATGTAAAGAATCTTGGATAGTTATCTCCATATAACTCTGGACTAACCTGCCATCCAGCTTCAATGGTGTTTAAATCATTGCCAAAAGAACCAGAGATGACCCAAATCTGTGATAAGCTAAATTCATACTGATCAGTGACACGTGGCGCCCACACATTGACGCTAGCCTTTGCTCCATAGTATTGATCCCCATTAACAAACACAACTGCATGCTCATGGCCACTTCCTGAGGAGTCTCTCCTCACATGTCTTATCGGCTTTCTTCCGAATCTTTGGATGGAGCTTGCTCGTAAAATGTCTTTCTCTCCGGTCCGCCGGATCGGAACTGTTCCTTGCGGACATGATTCACCGGAGTCTGCCCATACCTGATAGCTCTCTCCCACTTTATCTGTGCCGTTATAGCTTTTGGGCCTGTCCGGTTCCTCCAATGGCTTCTTTCCTTTGAGCTCAGGATGATCAAAAGCTGGTTGGAGATGAGATAAAACACAATCTATCACATCACCATCTGGACTCTGAATAGTCTTGACAGCAGGCTTGTTGAT
>Dhingra_Pear_16_GATCAG_L001_R1_001_paired_trimmed_paired_merged_contig_111550 PREDICTED: uncharacterized protein LOC103952973
AGTTGCTTCACCGCCGATATAAGATCTTCCGTCGGCTTCGCCGGAGGACTCGACATCCGGAACTCCTCGTAGAAGCTGACGTGTCGCTTCATCGCCTCCTCCGTGCTGATCTTCCTTGACGACCTCGAGTTCTCGTCCTTGATCGCCTCGGCGCAGAGCCCGCAAATCCACCGACCCTGGTGCCTCTCCTTAACCGTCGCCACGTACGCCGGCGTGCACTCCTCCGTCAAACCGCAGCAGTAGCACTTCACCACCAACTCCTCCTCCGGCTCCGAAATCCGCTTCGCCTCCGCCGACTCCATAACAAAAGCTCTCGATAGAAAAAAAAATTGGGAATCGGAGGGATTGGGAATTTGAACAAGCAGCAATCAAACAATTTTAACGTTTTAATTCTGTAATTAATCAATGCGAAATTTGAAAGTTTGAAAATTTTCTGACGCGATTTTTTACGTT
>Dhingra_Pear_16_GATCAG_L001_R1_001_paired_trimmed_paired_merged_contig_18505 PREDICTED: uncharacterized protein LOC103952861
TAAGGCCTAAAGTCTTTGCTGGCTATGGCCGTGCACTGCCATCATTTTTTTAACTAATTATAATATAAATTAATAATAATTAATTAGGTGCATTATCCTCTCCTAATCAAATAATCAAGCACTAATTAATCAAAGGCATATCCATCCTGTTAATCTCATCCGCCTTAAAGCTATATATACAAAATATTAATGCACAGACAACAAAGTATATGAAAAGACAAACACCATGTGTCTCCTTCTCCGGCAAATCTAACGCGCTCTCGAAGATCCGCCTTCGCTCATCGATCCTATTTCTCCGATTAATGTCGATCGCATTGAATAGCGCCGCCGCCAGGATCGGCATTGCGCCGTCGTCTGGGTTCGCGCGTGGTGGGTTGATCTTCGATTCAC
>Dhingra_Pear_16_GATCAG_L001_R1_001_paired_trimmed_paired_merged_contig_37963 PREDICTED: uncharacterized protein LOC103952859
GTTAACTCACACATCAAGTCATCAGATCTACATTTAAGGAAGCTAATACTTTTGAATCCACTAAATACCCAGGAGCCAGATGCCCACATGCAATACAATGTCAACAGTATCGCGTTCTATCAAGGGAATTGCAGAGAAACTTTCCCATTGTAGGGACTCAATATAAGATTCATTAAGCAGTTACCATAGATTGATCCTCGACTGCATTGTCTCTGAATTTAATGTTTAAATAGTAACGGTAAAAACTGAAATGCATGAAAACTCATCAACCAAAACCTGGAGGCACATCAGGGTCCTCATCACTACCATCACATGCCTGCTTGTGCTCCATGTCTGTAGAAATGCCAGGTTCCAATC
>Dhingra_Pear_16_GATCAG_L001_R1_001_paired_trimmed_paired_merged_contig_77128 PREDICTED: uncharacterized protein LOC103952859
GTTAACTCACACATCAAGTCATCAGGTCTACATCTAAGGAAGCTAATACTTTTGAATACACTAAATACCCAGGAGCCAGATGCCCACATGCAATACAATGTCAACAGTATCGCATTCTATCAAGGGAATTGCAGAGAAACTTTCCCATTGTAGGGACTCAAAATAAGATTCATTAAGCAGTTACCATAGATTGATCCTCGACTGCATTGTCTCTGAATTTGATGTTTAAATGGTAACGGTAAAAACTGAAATGCATGAAAACTCATCAACCAAAACCAGGAGGCACATCAGGGTCCTCATCACTACCATCACATGCCTGCTTGTGCTCCACATCTGTAGAAATGCCAGGTTCCAATC
>Dhingra_Pear_16_GATCAG_L001_R1_001_paired_trimmed_paired_merged_contig_126802 PREDICTED: uncharacterized protein LOC103952817
GAACCCCTCCCCTCTAGGACTTCACAGTTCAAACGTTTCTCCTGACATGGCTTCTTATCTGCATCATCTTTCATATGATGGTGTCATTGTGACGGTATTCCACATCAATCAAGCACCGTCGTATGCTTAAACTGCATTCACATGACCATGTTTGATCGGTTGAGGATAGCGCCATAATGCCGTCCCGGTTACAGGTAGTTTCCCTCCTCAAGTTCATTGCTCCACACTATCTATAGAAAGCAGCAGATGAAAGCATCAATAGAACCACTATTTTTATGCTAGGCAAAAATTTTCTTCAATTTCAGCCAAGTACAAAACAAACAAGGGACTAGCCGGAAGATTAGTGTTTGGTACTCGATATTACAAGAGAATACAGTGCAAACCTAACTGACACCGCCGGAGCTCTTCGTGGTGTTGTTGTTGCTGCCCTGGAGCCTCGTCAACCATTTCTTCTGAGGTGTAGAGAGGTTGATAATTCCGGTAGGGGTAGCAACGAGTTGTTGGGAAGCTCCTGACGCCGGTGACGCTGGAAGCTCTGCCGGTAGAGCGGCAGCTGTGCTTGTCAAGGCATTCAAAACCAAGAATGCCA
>Dhingra_Pear_16_GATCAG_L001_R1_001_paired_trimmed_paired_merged_contig_45085 PREDICTED: uncharacterized protein LOC103952807	GO:0005739	GO:0016021
TGGCATCAGGACCTGACCAGCGTTTGTTCCTGATTGGCGATGAAGAAGAGTACAAAGTTGGCGGTGGACTTATAGCTGAGCTTAGAGATCCGGTTGTGAAAGCAATGGCTGCAACCAAGGAATTCGATAATCTTGACCAGATTGAAGAAGAGGAGGATGCTGAAAAAGCACTTGAGGAGGCAGAAAAAAAGCATCACGAAGAAATTGAAAAGCTTGAAAAGAGCGGGTCACAGTGATTGTTTCTCTAGTTTTTGTTCAAGTCCATTCCATTCTCTTCTGTTTTGTTTTGATACAGGAGTTTGTAAATATCGCGCAAGTCTTCGGCCATCAGCTCGGCTTGTTGGTGTAGGTTACCCTTGCATTGTTTTGCAGAGTTGAGTTTTACTGGTTTAGTTTACGTTTGTACCGCAAACAGCCGACTTTGGAAATTTCAGAGTTATGATGGCCCCAAAGAGGGAAATAAA
>Dhingra_Pear_16_GATCAG_L001_R1_001_paired_trimmed_paired_merged_contig_62094 PREDICTED: uncharacterized protein LOC103952807	GO:0005739	GO:0005773	GO:0009536	GO:0016021
ACTGGCCCTTTTTCTTCTTTACTTCTACACTAACCAGACCCTTCCTCTCAGAACCTCGCACAGGGAAAATGAGGAAACACCTCTTGCTCCTAAAAGTTGGCTTGAACTTCTTCAGTGTAACCCCACCTCCGGACATTACATATGCTCTTAGATCTGATCCAGAGAGAGGAGCACCCATAACCTCGAGAATCCCAGCAGATGTATTAAGCTTCCTCATGGCGATTCTATAAACTTTATCAGGATTGA
>Dhingra_Pear_16_GATCAG_L001_R1_001_paired_trimmed_paired_merged_contig_16283 PREDICTED: uncharacterized protein LOC103952797	GO:0016020
AATGTATCACCATACAAAGTATACAAACCATCCGTGTATGTGTCGGGAGATTTTCATAGCTCCTGTATTTACAATATCGATTCCAACTGCTTCAGGTCCGGGTCCGAAATATCCAGATCTGCGTTCTCTAACGAGTTCCGGTAAGAATCAGCCGCTACCTTCCCCTTGTCTAGCACTTCCGAAGGTACAGTTTTGAGGAGGCTGTCCAACGCATTAAGGGCAGTATCAATCTGTGCCTTCATCGAACTGACCGGAGCTCGTTCGTTCCTTGTTGCGTGCAAAAGCAAGGAATCCAGTTCCTCCAAGGCCCTGAGACATTGATCAACATCGCTCGAAGCAGCCTTCCCATTACCATCATCTGAAGCATACTGCGCCACAGCTCGAATATTTATGCGAAGGGACGCTGCAGGGCCTGAACGCAGCAGAGACCGGCAAGTAGCAAACTGGGGTTGATCACCTTCCAGAGATTTCTCCAAGTCCTTGATTTGTAATTGGGTGAGTATGACTGGCGACACATAAGCCTCGAGAGGGTCGAGCTTCTTCCTTTTCACATACTTGTCGAATCCGCCGGCAACAGCATGGTTAGGGACAAGGAGCAGATTAGAGAGGGCGAGAGACAGAGAGATGGAGACCAATCGTCTGCTCTCCCGCCAATTCGAGGGTGGCAATGCGCACCTCACTCGCCGCGACTTCTTTGATGCTGCGGCGACCTTTACGAGCTGTGAGAGAGGGACAATTGAGGAGCTGAAGGGGTTGGTGCTAACGTGCGCGGTGCTGCTCAGCGGACGATAGCACAAATCAACT
>Dhingra_Pear_16_GATCAG_L001_R1_001_paired_trimmed_paired_merged_contig_55874 PREDICTED: uncharacterized protein LOC103952793
GCTCCTTTAGGTGTGCCAGATTGCTCGGCCTTCTTCCTTCTGCTTCTGATCGCCCGAGGTGATGACATCATGGACATGGGGTTGTGGTTTGTCAACTATTTCCAGGCCAGTAGTTTATAACTATTGCCCATCTGTTCTGTTGAGAATCTTCTAATCCTATTGATGCAACGAGAGTTCACCGAAGCTTTTAAATTTTGCCCACTCACTCATTGTAATCTCCCTTTTTCTCTCCCTCTCTCCGTCTCTCCCTCTACACCTGCGTCTCTCCTCGCTTTCCCACTTATTCTTTAATGTCAGATTTGGTG
>Dhingra_Pear_16_GATCAG_L001_R1_001_paired_trimmed_paired_merged_contig_7596 PREDICTED: uncharacterized protein LOC103952793
CTTCTGCTTCTGATCGCCCAAGGTGATGACATCGACAGTGTTGAAATCATGGACATGGGGTTGTGGTTTGTCAACTATTTCCAGGCCAATAGTTTATAACTATTGCCCATCTGTTCTGTTGAGAATCTTCTAATCCTATTGATGCAACGAGTCGTAGGGGAGCCACGAGTTCACCGAAGCTTTCAAATTTTGCCCACTCACTCATTGATTGGCATGTGGTTTTTCAAGCTTTTGCAACCACTTTGGGTCTCCCAAAGGTTATAATCTCGACCGCCAAGATGCAAAACGAGGAGGGAATCATCACCGAGCTCTACATCCCGAGGAAATGTTGGCGAGACGGATTGGTGGGAAGCAATTTAGAGGCACTTATCGTCTTCTAACTTGGTCAACTGCAAATCACTACCAACGAATAACTGCGTCGTCGTCTTCTTTCTTCACTTATGAGCTTTTGGGGTAAAAGGAGTCATCTACTTCTAGGATTTCGGGGCTATATTTGTGCGTTCGTCCAAGGATTTGCATGTTGTTCCATCGCATCAAAGAGGGCTTCTTTAAGCTTGGGTTTCTTGGCAGTGGCTTTCTCCATTGACCTCTACACCTGCGTCTCTCCTCGCTTTCCCACTTCCTCCG
>Dhingra_Pear_16_GATCAG_L001_R1_001_paired_trimmed_paired_merged_contig_15119 PREDICTED: uncharacterized protein LOC103952788
GACCAAGAAAGAATCTAATGGACATAGAGAATAAACTCGGAGAAACAATTAGTTAGACCATACGTGAACTAGACCGAGCCTATTGCCCGTGTAGATCTCGTTGCGCTCTTCGTCGTAGAAGAGGGCAGTAATGTCTTCCAAGGCTTCTGCAACTGTACTCCTAATTCGGGAGGAAAGGGACCGCTTCTTCGATTTGCAACTGCTGCCACAAGCCTCACCACTACAAATGCATGCTTTTTCAGCGTTGTTGGTTGCTCTTATCTTAGCAAGGCATTTTCCAGTCAAGATATTGCTGATATTGATGGATCCGGCATTTCCTTCCGACAATGGATCATCAGAATCAGCCTTGCAGTAAGAAATAATAAGATCCTGGTCACTAGTAATATATATGTTATTGGTATTGCAGTCGGGATGCCACAAAAGATGATCCTCAAATGAAGTCACAAGTTCTCCTCTAAAGTTCCAAACAGCCACTGTTCGATTCCGAAACGTCAAGAATAACTGATTCTCATATAGAAATATGAAGGCTGATGGGGTCATGAATTGAGTTCTGCTTACTTCTGTCATCTCAAAATTGCGAACATCAAGAATTTGAAGGTTCTCATTTTCTTGCTTTACAAGAAGCTTCTCATTGAACTGTTCGATGAAATCCACCTTCTTATTCCGATGAAGGAGATGGTTAAAGGATTTGAGAACAGTACCATCCTCTATAGACAGAATCTTAAGAGGAACATGACTGCTAGCTTTAGTAAAAATCAACAGCATGATCCCAGGACTGATCTTAATCTCTTGGACATGCTTATCCGATATGGAGTACAACATTGTATAGTTTTTCAGATCAAACACCTTGTATATACTATCCTGTGCAGAATAAGTAAGAACCTTCCCATTTACATCATCGAACTCTACAAAACCAGGCCATTTCAGTGACTCGGATTCAAAAAGAGCAAATCCAGCGTCTGGTTTACCCCTTCGTATGTATTCAATCCTTGTGCTTCTGCATTTCAAAGAACTGAAGTTGTCTGAAGCATAAACCGAGACAGTGATAAGTGAGTCATTGTTTTTATT
>Dhingra_Pear_16_GATCAG_L001_R1_001_paired_trimmed_paired_merged_contig_115182 PREDICTED: uncharacterized protein LOC103952782 isoform X6
TTCAGTGTTGTCCATTACATGCTCATCTCCAACATTTACTTCACCGGTCTTTTCGATTTCACTGCTTTTCTTGCTCTAGGCCATCGGATATCAGCTTGAGATATTCATGGTTTACCCTTGCTTTCAAAATTATTGCTTGATTGTGTGGACCTATCGTGTATATGTCTGTTTCTGAGGGCTATTGATTTTTTTACCATGCAATTTCAGTGGTCTGCCCCTCCTATCATGTCCTACTCTAGGTCACGGGATATCACTTTGAGGTTTCCGTGGTTTACCT
>Dhingra_Pear_16_GATCAG_L001_R1_001_paired_trimmed_paired_merged_contig_120599 PREDICTED: uncharacterized protein LOC103952782 isoform X6
AACACTGAATCTTCTGGTATCAAGTCAGAGTCTGAAGCAACAGGGGGATCTCATGCTGAAGCAACATGTCTGCTCCGTATGGAGGTATTTATATCTGAAGCCAGTATGCTATGCTTCTTTCATTTGTCTCTACATATCGGAAGTTCGGAACTGTAACCTACATTAAGCTTTTGCGTAAATTCCAATGCACGACCAATATGACAATGTAAGACTTTTCTGTTCAAAACAAAGAGATGTTTCTCTTGTTTGTTGAAAGACATTTACTAGACATAAATATGAAGTGTTGTTTTTTTATCTATAATTAATTCGAAGGTTTCAGCTGTCCAATAATCTCTTGAAAAGTTATGGATTTGGAGGTACCATATTGGGATTTCTTTGCTTGTAATTTAGTTTTATTCATCACGATGC
>Dhingra_Pear_16_GATCAG_L001_R1_001_paired_trimmed_paired_merged_contig_63932 PREDICTED: uncharacterized protein LOC103952782 isoform X6
AGTACAGATACCTGTTGCCACCATTTGTAGGGCTAATAGCTGTTACAAAATAAACTACAGACTAGCTTGGTATCACTTTCACTATTACAGTCAAAAGAATGTTATCACAAGGATCACCATGCTTCGCTCAGTTTCTCAAAGTTACAACGGGTGCTCAGAATGCTTTCAGTGATGGCGTTTTCTTCGGATTGCAACCTGCTAATTTCAGTACCCTTGGCCGCATCCTCTGACATTAGCA
>Dhingra_Pear_16_GATCAG_L001_R1_001_paired_trimmed_paired_merged_contig_63933 PREDICTED: uncharacterized protein LOC103952782 isoform X6
AACTTAATTACTGGCTGACGACACTGCAGTACAGATACCTGTTGCCACCATTTGTAGGGCTAATAGCTGTTACAAAATAAACTACAGACTAGCTTGGTATCACTTTCACCATTACAGTCAAAAGAATGTTATCACAAGGATCACCATGCTTCGCTCAGTTTCTCAAAGTTACGACGGGTGCTCAGAATGCTTTCAGTGATGGCGTTTTCTTCGGATTGCAACCTGCTAATTTCAGTACCCTTGGCCGCATCCTCTGACATTAGCACCACCAGTTGATCCTGCAAGT
>Dhingra_Pear_16_GATCAG_L001_R1_001_paired_trimmed_paired_merged_contig_32924 PREDICTED: uncharacterized protein LOC103952782 isoform X2
TTGTGTTGATTTCATAAAGTTAGAGAGATATTAAACAGAGAGCGAGCGGAGGAGAGAGGACTATCAGTCCCACTCTGCCACTTTCTCCCACACCGTGATTATTTTCTTGGGAAAGTGACGGAAGACAACTGAAAATGGTGGTCAAGAAAAGTCAATCAGCAACCCATTTGATCAAGGATTCAAAGGTGGAAGTTTGCAGCCTTGAAGATGGCTTCAAGGGCGCATGGTTCCCCGCCAAAATCATCGACTCGAAGCCCCTGATTCCGGCGACGAAGAAGAAAAGGAAGAGCTTTTCTGACGGCAGCAGTAACTCCTTCTCACCAACCAAGGCTGTGGTCCAGTACGAGACTCTGCTCTCCGACGACGACCCGGACAAGCCCCTGACGGAGTTTGTCGAGATGGGTCAAATCCGGCCGGTGCCTCCGGACGACAATGTCGACAGGCCCTTCGAGCCCGGCGACAAAGTCGACGCCTTTCACCTCGACGCGTGGTGGCCCGGGGTTGTAATCAAGCGCGAGGAGGATGAGTACACGGTGGGGTTCATGTACCCGCCTGATCTGCTTGTGGTGCGGCGGTCCGAATTGCGTTCTCACTGGGATTTGGCGGACGGCGTTTGGGTCCGAGCCAAAAAGGAGATGATGATGGTATCAAATTTCAGCCCTGGGACAGCAGTTGAAATGAATCCGGACGAAGAAAGACTATTTTATGCTTGGTTTCCAGCAATTTATCTTGGTCAACTGGGGATCGACTCTTTCTTGCTTCAATATAAGAAATCAAACAACAGTGATGTTAAAATTGTTGTACGTGGCCATCAGATTCGGCCTCAGCCTCCAAATTCGACCGAAAGAGATTTTAGCTTGTTGGATAAAGTGGATGCATTCCATGACATGGGTTGGTGGGTCGGAGATATTACAAAAGTTCTTAAAGGAAACAAGTATGCGGTCACTTTAAGTTGCACGAGGCAGGAGAAGGAATTCAGCCTTTCAGAATTGAGGACTCACATGGATTGGAATGATGGAGGATGGGCTACTATGAGCCATGGAAGATGGATTACTGAAGTTCGGGAATTTCACTTTAGAAGGGGGTCTGAAGCACAATCAAAGCATTCATGTCAGAGTTCCAAACGTGATTATGAATTACAATCATGTGAGAGTTTCGGAAACTCTGACGTAGGTACACCACTTCGAAAGAAAACACCTTGTTCTAGGATCTCAGTGAAAATTCAATCGAAGCCCTTGAGTCCTTGCACGGATAAATTACCTTATGGAAAGACCAAAAAGAAATTGAAAATGTCTCTGCAACCTAAAGATGATGCAACAATTTTAAGTCTTTACAAGAAGTTAAAAGGTGGGCATTCAGATGACTCCTTATCTTTGGAGAAACCATTTGCAAGGAGAACGCTGGTTAAAACTCTAAACAAAGAATCCCCAGTTATTAATGTTTTGAAGATTGCGAAACAGAAGGTTAGAGGACTAGATGATCAAGCATTAACTCATTTCAAAAGAAAAGGCAAGAAAAGCAGTGAAATCGAAAAGACCGGTGAAGTAAATGTTGGAGATGAGCATGTAATGGACAACACTGAATCTTCTGGTATCAAGTCAGAGTCTGAAGCAACAGGGGGATCTCATGCTGAAGCATCATGTCTGCTCCGTATGGAGGGGGTTGGACAGAATGAAGATGGAATGAGCAGTGCAGTAGAAGGGAATGGAAAACTGACTGCATTGCTTGTTGAAGGCGAGGAACATAATGGCGGTGGATCTATGGCTGCAGATTGCTCGAATGATATATTCGAAT
>Dhingra_Pear_16_GATCAG_L001_R1_001_paired_trimmed_paired_merged_contig_32922 PREDICTED: uncharacterized protein LOC103952782 isoform X1
TTGGCCGCATCCTCTGACATTAGCACCACCAGTTGATCCTGCAAGTCCTTAATCTGCTTAGCAACCCCACTGATTTTTTCATTATGTTTCTTTCTTTCTTGAGTTTGCTCAGCAATCTGAATTTCAACTTCCTTTGACTTGTCCTGAAGCTGCCCCAACTGAACTTTCATTTCTAGCAAAGAGTTCAGACGGTCACGTACTCCCTTGACATCAAATCCAAACGTTTCTAAATCACTTAGTTCTTGGAAGCTGCTATCAAAGAAGTCGTCAGGAACCTCAATGTTCAACTTGGAGGTCTTCTCAACCAAAGAGGCAAAGGTTAGCATCTTTGCAATGGCTAATGATTCACGACTAAGCTCTCCACACTTAACTAAAGGATAAAAATGTGGTTTTTGCGGATATCTTCTAAATGCATCCATAGATTCAACTTTTTGCCAAATTTCAGGATAAGATTTCACAAATGGCGAATCTGGACTGTCTTGTTGCTCAATGTTAACAGTGACACCAGTTTCAACTTGTGTACCTGTAACCTCATTCAGTCTCGGCTGGGTTACTTGAGCCCTCTGTAGGTTTGACAGAATACATTTCACTTGTGCACAACAAAAAGGGTTGATCATGAGCAGATGCCTTTTCGGATATTCCAGTCACAGCCACCTGAAGTTCTTTTGTCAAGCAACCCATTGGAGAATCAACAGTTTCCACCTGTCTCACTGCATTGTTGTTTTGCTCCGCATCGGCCCCATCTGTGACACCAGTTTCAACTTGTCTTCCATTAACCTCGTTTTGTTGGTTCGGAGTCCCATCAAGGTTACCTGTGACACTAATTTCAACTTGTCTTCCATTAACCTCATTTTGTTGGCTGGCAGTCCCAGCAGGGTTACTTGTACCACCTATGGTTTTTACAGAATGCATTTCATTTATGCACAGTGATAAAGGTTGATCATGAGCAGATGTCTTTGGCAATACTCCAGTCACAGCCACCTGACCTTCTTGTGTCAAGTAATCCATTGTCGAATTCACAGTTTCCATCTCTCTCATTGCTTCTTCAGAACCTGTTACGCCAGTTTCAACCTGTTGTCTGACCTCACTTTGTTGTTTGGAAATCCCAGCAGGGTTACTTGAGCCCACTGTAATACTTGTAATGCCTTTATCGATATCCATTGCAGAATGTACAGCTTCCTCTTTGACCATTGCATCTTCAGAACCTTTATCTTTTGCAACTTGAGTCTCAGTCGATTCAACTTGAGCAACAACTCCAGTTCCATCGTGCTTCTCACCTTTCAAATCCAACCTTGTGATCATAGACAATTCGAATATATCATTCGAGCAATC
>Dhingra_Pear_16_GATCAG_L001_R1_001_paired_trimmed_paired_merged_contig_32923 PREDICTED: uncharacterized protein LOC103952782 isoform X1
ATTAATGTTTTGAAGATTGCGAAGCAGAAGGTTAGAGGACTAGATGATCAAGCATTAACTCATTTCAAAAGAAAAGGCAAGAAAAGCAGTGAAATTGAAAAGACCGGTGAAGTAAATGTTGGACATGAGCATGTAATGGACAACACTGAATCTTCTGGTATCAAGTCAGAGTCTGAAGCAACAGGGGGATCTCATGCTGAAGCATCATGTCTGCTCCGTATGGAGGGGGTTGGAAAGAATGAAGATGGAGTGAGCAGTGCAGTAGAAGGGAATGGAAAACTGACTGCATTGCTTGTTGAAGGCGAGGAACATAATGGCGGTGGATCTATGGCTGCGGATTGCTCGAATGATATATTCGAAT
>Dhingra_Pear_16_GATCAG_L001_R1_001_paired_trimmed_paired_merged_contig_63931 PREDICTED: uncharacterized protein LOC103952782 isoform X1
CCAGAAAGAGGTTAACTTAATTACTCACTGACGGCACTGCAGTACAGATACCTGTTGCCACCATTTGTAGGGCTAATAGCTGTTACAAAATAAACTACAGACTAGCTTGGTATCACTTTCACCATTACAGTCAAAAGAACGTTATCACAAGGATCACCATGCTTCGCTCAGTTTCTCAAAGTTACGATGGGTGCTCAGAATGCTTTCAGTGATGGCGTTTTCTTCGGATTGCAACCTGCTAATTTCAGTACCTTTGGCCGCATCCTCTGACATTAGCA
>Dhingra_Pear_16_GATCAG_L001_R1_001_paired_trimmed_paired_merged_contig_73426 PREDICTED: uncharacterized protein LOC103952731
AACAGAAGAAACTTACACTTTCATTTTCCAGCCTAACTTAGAAACACACAGCAGTTACCTCTCCCATGACCCTCAAAACGCTTCCTATCGGTTAATCCAGTTCCAATTAAGGACACTCAGTTGAAAGAAAAGCGATTAAAAATAAGCGAAAATACAGTTAGAGTAATCACACTTCCTACAATTTACGTTTCTCCTATGCTGCAACCTCTGTTGTTGAAAGTTCGCGACTTTGTGAAGCATCTGCGGTCATTTCTACTGCTGGAGCAGCCAAAGGCAGTTTTAGTAACCGGGTGTAGTGGAACTCAATCTGTAA
>Dhingra_Pear_16_GATCAG_L001_R1_001_paired_trimmed_paired_merged_contig_2032 PREDICTED: uncharacterized protein LOC103952726
TACCAACGAAAGAAGTTACTTTCGGACAATATCAAGTATGGATATAAAGATGGATTTTGTCCCGCCATCCCTTATAAATTTTATCTCGAGGCAGCTCATTGGCAGTGGTTTCAAACTCTATCAAAAGGTAGTGTCTTCTAAGTTTAACTGCAACGAAGATTACAGTAAGGCCTTGAGTGGCCCGCTGTACTCTCATATACGTGAAGCTCTTTTTTCACATAATAAATCAAATGGGGCTTTGGAAGAAAAGAAGCTACATAATGATACATTCAGTCTCTCGGAAGAACATCTGGTAAAAGATAAGACGGATGAGAGTTTGGTAGATGTGGATCATAAAGTCAATAATGATCACCCTACAATTAATGCTTCTCCAGATGATGCACAAGTTCACCTTGCAAGTGAAGTTGCTCCAGAAGTTGCACAAGTTATAGGTGGAAACTCATTTGATGAGATTGAGGAGGTAAAGAGCGAAGAAAGCAGGCGATTTGA
>Dhingra_Pear_16_GATCAG_L001_R1_001_paired_trimmed_paired_merged_contig_19489 PREDICTED: uncharacterized protein LOC103952714
TTTACATCCTCTCTATCTCTCACATTGACCGATAAATCATCGGACGGTTAAATTACCGGTTACACAGCAGAAGAGCGCATTTTCCACATCCCCATATACACACAGATTTAACCACAGTAAATTAAATTAAATTAAATTAGAAGAATAAAAAGAAAGCCCCTCAACTTTGGCAAACCCAAAACCAAGTAGACATAATGCACCACCCGGCAGCCAACCAATCAAGAGACAGATGAAACCCAAATAATCTCTGTAAATTTTATTTTGGGGGGTATTCTGGTCATTTGACTGGTCGTTAAATATTTTGATTTAATTATTTACCAGTGAGAACCTTAGGCGGTTCCCTCTGGGATGGGCTTCGCCAAAACCCGGTACTGTAAAACCGGTCCCACATCTCCTTCTCGAGCTGCATCACATCCTCATCATACGACTCGTCGTCGGAAACCTTCTGCGACATGTCGGTGATCCCCGCCACGCACTCCAAACCCACCGTGTGAAACTGGAGCTCCGAGCCGGCGAACCCGCAACTGCACTTGCGATGTTGCAGCCCCTTCTTGATGAGCCTCTGGCGGCGCCTCTTCTTCAGAACGCGGCGGCAGAGCCCCGCCGGGACCTTATAGATCACGAGGACAAGGAGGTTGGCGAGGCCGCACGGGCAGCAGCAGCACACGGCGGCGCAATCGGCAGCTGTGCCGCCTGCGACTTCAGCAAATCGGGCGCTGCTGGTTGAGACTTGGGTCCGGAGCAGCGGTTGCCGGCGCGGGGACGAAGTCTGCCGGAGAAATAGCTGCCGCGATGAGGTTATCGATGCTGACATAATTCAAATTTAAAAAAAAATTGGGAAAATAGAAAACGGAAAATGGAGAAAATTCTTATCTGGGTTTTTCAGATTGAACGATTTCTGGCAAAACCCAGAATTTAATTTCGATTTCCGATGCGGGAATCTCAAGAATATTGCAGAATCAAATTCTCAGGAGAAATGGGAAGAAAAGGAGTGATTTTTTGGTGTTTAGTTTTAAAAAAAAAAAGCAAGGGTCTTGGATCCTCAGACAAGGAAGAAGAAGAAATCTGATAAGGAGAAATAAAATTCCTTGCTCGAGGATCACCGGCGACCCTTGTCGCATGCAAAAGGTTCAAAGATTGAGTAATAAGAATAATACG
>Dhingra_Pear_16_GATCAG_L001_R1_001_paired_trimmed_paired_merged_contig_84530 PREDICTED: uncharacterized protein LOC103952713 isoform X2
AGGGAAAAAATGGGGATAATGGATAAATAGAAGATGGAGAATAGAAGAAAGCAATGAAAGTTGAAAACCATAACAAATCAGTTTTCTTTGAGAACAAAAAACAAACACTTGGTGTGCAAGTCTGAAAGTTGAAAACCAAGCTCTAATGCTTCACTTGATGATTAAACGTTGATGGTGGTGAGCGCTTGTATCAACAAGGCGCACTGTAGTACCTTTCATAAGAAGCCGCGAACTTGG
>Dhingra_Pear_16_GATCAG_L001_R1_001_paired_trimmed_paired_merged_contig_80835 PREDICTED: uncharacterized protein LOC103952712 isoform X1	GO:0016021
CATTACAGCGTAAATAGACAAGCAAAGACTGAGTCCTGCAGTAGATGCCAGTCTTTCTATGGAAGCATCTTTGATATTTCCTAGGTTTTGGTCAACTAATGAACAGCCAAATTACCCTTTTATTCAAACAAAAGGAGTTACTTCTTCCTACTCCCACACCACCTAAAAGACTTTTCACATCCATGGAACTAAATCTATGGATTACAAAATCTTTAGTACAGCGGAACATATATATTTTCGTTTCACAATTTCTTCATCATATAGAGATTACATGATGAGTAATTTTGAGAAGGAAAATATATACACATGCCCTCGCCGCAAACTTCTTCCAAACCCTCTCATTATTTCTTTTAGGGAGGGAAATACAACAACAACCAAACTTCATTATATTAAGTGAGATCGGTTGTATGAATCATATATTTACAAATTGAAAGACATGGATGACTCAAAACCAACAACAGTTATTCTTTAATATACATGTGTGCCCTTGAAGGCCTTAAATTCAATGATCCCCTTGTAAAGAGCTTGCCTGTTGAGCGGCATGGTGTTGTCCTCCATTTTATAATTCCCATAACCCTCTTTGGCCTGCTTTGAAGTATTACTGCATCTCCTCTTGCGGAACTCTTTGTTGTTTGATGATGGTTCCACAACATCCTCTGCAAATCTAACACTCTTCTTGGTTTGCACTTTCTCAGATCCTTCAGGGGCCGATCTTTTGTGGGGAGAGAGGAAACCACCTAATTCAGATTCAATATTCTTCATGAAATCAGAGAGAAGTCGTTTGTGGACTTGGTGGGCAAGAAGAACCACGCTTCCGGATACAGCAAAAACAGCCATGAACCCTGCACCAATAGAGTTATCCATCTCTCTCTCCTCACTCTTTCCCTCTCTAAAATCAAAATGTTTAATTCGGATCAAACACTATCATGAACATTTTCTTGCACCAACAAGGACAATTACAAAAGGGAGAAAAATAAGAAACTGGTGAGGAATGAAAGTTGGTGGAAGATTGCATATATAGTGAGAGAAGGAGAAAAAAAGGGGTTTTGGATTGCCTAAAATTGTAAGAC
>Dhingra_Pear_16_GATCAG_L001_R1_001_paired_trimmed_paired_merged_contig_127875 PREDICTED: uncharacterized protein LOC103952699
ACAATCAACTAGCTAAAACACTTGAAATTAAAAAGGATATTAAGATCAATATGATACATTTGACTTTGATATAATTTAATAATGCAAGATAATTATAGAAGCCACCCCTTCTATTTTGTTCTCCTAGAAACAGCATAGCTCCTACTTCTCGGGTACACATCTCTCTTGACCTGGACTTCTTCTTCAAATTCACACGCCTTGTCTTCGTCAATCCTTCCGATTCCAACACTTCGACTGCGAGGCATGGCGTTGGGCACTCCAGCCACCGGAGGCTGCCTAGGAAGCTGCGCTTTTCGAGCAAGATCGAGTTCAATTTTATTCCTTAAGCTCCTAGCAGAAGCGGCCCTCGTAAGCTCTCTGTTATCTTCGTTATCGGCAGTGCTTGAATTGGTAGAGCTTGTGCTGAAGCTTCTAGGCAAAGAACTTGGGACCTGGGCACCGGGGCATCCCATGGCCGTGCCGTAATCGAATTGACCGGAGCACTCGGTCATGCTCATGATGTAGAAATCCCTGACCTTGATTAAAACCCTTAGGGGGGTCTTCATGAACTTTGTTAGTCTGCTTTCCTTGCTAGGTTTCTTCATGTTTGCCATGATCGAGCATGGAACTGTAGCTAGTCTTGGAAATTTGTATACCGAATAGTTTTGGCTTTTGTGATCTCTCCCCTACGCAAGAAACAAGAGATCGGA
>Dhingra_Pear_16_GATCAG_L001_R1_001_paired_trimmed_paired_merged_contig_79476 PREDICTED: uncharacterized protein LOC103952676
TTTCTTAGTTCAAATGATTTTACTTGAAATTATACCGTTGGAAAAGCACTAGAAAGTGTTTCTGGTAATCTGAAAGCACTTTTAAAATTCAAAAGCTTTTCGGAATCAGCCCTTCGATGAATAGTGTTCTATGTTTTCCCAAACTACGGCCGGGATTGAACGAAGATTGTATGACCCGAGCCTGGCCAGGAGTGCGTTACCCGGACGGGTTCATTTGGCATTACGAGGTTGAGAAAACCAAACCGGCAGAAGGAACTCCGCCGCCAGTGGGGGTACTGGCTAATCTTTGTCACAGGTTTCGTAATTATAATTTTTCAGTTTAATAAGTTCGAGGTTTTAATTTTTCTTGTTAGAACAGTTGAAATCAGGTTAAAC
>Dhingra_Pear_16_GATCAG_L001_R1_001_paired_trimmed_paired_merged_contig_133004 PREDICTED: uncharacterized protein LOC103952661	GO:0005874
TGTGCTGCCACCGTTGCTTCCCACACTCTCCATCTTGATGGAATTGTTGTTGACGGACTTCAAATTCTGACCTGCCAAGTCCTTCATCTTCATTTCCACTCCAAGCTCACCTCTATGCTTCAGCAACTTCCCCAGCTTCACAGATTTTTTAGCAGCAAACTCCTTCAACACATCTTCGAAACTGATGAAGCGATAAACCTGTCCAATGAGCAAAGTGTCGTCAGGCCTGAGAAGCTTGAGCTGCTTGATCACTGGAGCACCAGTCACAGACTTCCTGGTCGGAGAGTTGACGACAAGAGCCACGTAGTGGCCGGGGTTGGAAGTCATGACCTCATGAGCGCCCACAGACCAGTAAATCCTCTCGATCTTGTTGTTCCCCGGATGCTGAATCACCACCGTCGCTGCCTCTGCCGCCTGACAATTCCCCATTTCAATGGCGGTGATATCGAACTCGTCAAGACAATATTAACCGGCTGGAACCCCTTGTGATGGTTTAGCTCTAAATACGAATAGGCGG
>Dhingra_Pear_16_GATCAG_L001_R1_001_paired_trimmed_paired_merged_contig_94175 PREDICTED: uncharacterized protein LOC103952651 isoform X2
TCTTCCAGATATATCTTTCTCAAACAGCAAAGACCTCATTTGGTCCCAAGTCAACATCATCAACCTTCAGATCCAATTTCATAGGAAAAAGAAGACCCAGGATATTTTTCTCTGCTCTCTCTGGATTCTTTTTAGTTTCCCACTTTGTTCAAGTAGTGGTCGAGCAAGAATATCAGTAGCAAAACCCAGGAATTTGAGCACAAATTCATGCTCCAGATGTTTTCAGGGAACATCTGTTCAACGTCTGTGGTGGTGTGGAGCTTGGTGGGAT
>Dhingra_Pear_16_GATCAG_L001_R1_001_paired_trimmed_paired_merged_contig_96114 PREDICTED: uncharacterized protein LOC103952590 isoform X1
CGCGAGCATATTACTAGAATCAGCTAAAAAGTAAAAAGTAAATATAAACAAAAGAAGAAACGAAACTTCCGACGCGGTGGGCTTCGACTTTGACCGATTGAGAGTCCTCCGTTTGCAGCTCCTCCGTCTTTCTCCCAAACCTTTTACCTTTCATTCTTCTCCAAAACAAGCAAGCTGAGATTTCAACCTCTCTCTCTAAGAAGCAGCGGCATGCTTTTCCAAACGCAATCTCCAATTTAATCAAACAGCCACCGAATTTTCTGGAATCCGGTCAACGCAGCTTCTGCTGTTTGGCTTCTTTCACCTCCACAAGCTTGCTGCCAATGTCGAAGGTATATCTCTGTGTGTTATTGAATTTGGGAGTGTTTGGTTGTGGGAACCGGAATGAACTAATGAATGAATGAATGACTGGAAACATTCCCGAAGAGCTTGGGGTTTTGTCAGACTTGGTGAGCTTGGATCTTTACTTGGCAACCTTGCAAAACTGCGTTTCCTTCCCGTGAGTTTCAAGATTCACAAG
>Dhingra_Pear_16_GATCAG_L001_R1_001_paired_trimmed_paired_merged_contig_47557 PREDICTED: uncharacterized protein LOC103952557	GO:0016021
AGTGGCTGTGTAGCACTACCAAAATTTGGTTACCAACAAATTCAAATCTGCCAATATCCTCTTTCACAAAGCGAAAATCGTATTCACAATTCGTAGAAAGGAATCCCATAAAACTTCACGAACAAATTTCACCAAAAATCAACCAAAAAGAGTGTAATGTACAAAAACAAAAACAAAAAAATGAAAAGAAAAAAAAACAATAAATCAAGCCAAAAGAGGAGTAGTGTTGGAATCATTATCATAGTCATGAATCTCGTGATACAAATCGTCACTATCATCGTCCCTGCAATCATACACAGATCCAACCAGCAGCAGCTGATCCTCCAAGTACCTCTGCAGCAGCCCCATCTCTTCTTTCCCGTCTTCCTTCCCCGCCGCCGCCGCCGCACTTCCACTGCTGCGTCCTTCTTCGCACCGGCGCATCTGCTCCTCCTCCTCCCCGGCCTCATCGTGAGAAATCTTTATACGGCGGCGGCAGAGGTGTAGGCAAAGCTCGGCGGCACAGAGCAGTGGGAAGATGGCGCAGAGGAAAGGGATGAGAATCGGAGAGCAGAGGAGAAGGAAGAGGTAGCGGATGCGGTGAGCTCGGAGCCATGTTGTGGAGGAGGATGCGGCGGCGAGCATGATTATGGGCGTGGCGAGGATTGGGAAAGGGGAGGGAGAGGGAGAGATCGTGGCCGTTGAAGTCTGGTAATCGAGGAGATTGACTTCATAGCGTATTTGTCGGAAACGACGGTGAGCGTGAGCGGCTTTGGGTTTCGAAGTGAGGGATGGAAGTGGGGCATCACGATTCACATGAGTTGGGTTGGGGGGATTTTTATACATGTGGGAGCCATGTGAACCTCATCTGACTTCTCACTTTCCATTTGATTTCCACCTGCAAGTTCTGACTCCTAGAGTCAGCTAATCACAAA
>Dhingra_Pear_16_GATCAG_L001_R1_001_paired_trimmed_paired_merged_contig_28807 PREDICTED: uncharacterized protein LOC103952546
CTCCTCCAGTAGAGCTAGATACCTTGCTTCATATAAGTGCAATGCCTTACTCTCAGAGGGAACTAGAACCTCGTTCAAGGGAAAGGGAAGGAGCGGGAGCTCCAATTCAACCAAGGAGGTGGCGTTTGGAGGAGCCGAGTGGCGGCATCGTTTGAGTTTCTTCCTGGTGAAACTGAAACCAACGGAACTATAGACATTCCGGTGCGGGTTTCGGATTCGTGTCGCTGGTATAAACTGAGCG
>Dhingra_Pear_16_GATCAG_L001_R1_001_paired_trimmed_paired_merged_contig_56531 PREDICTED: uncharacterized protein LOC103952527 [Pyrus x bretschneideri]
CTGGAGGGTGGGGGATAGAGTTTATTGAGATTAATCATCAATCTCTAATGCCAAGCTCAACCTCGAGTTCATCGTCGTCTTCAAAGAGCTTGAGAAGACGGGCGTGTTGCTCTTCTCTCTTCTTCTTCTGCCATATCCTGAACAAGAAGACGCAGAAGCCGACGACAGCCGCCACCCCCAGCAGCACAATCACTGCCTTGAGTGCCACCGACCCACTNNNNNNNNNNNNGTTGAGGGGTCGTCTGCCAAAACTGAACCGAAGAGGAGGCTAATGGACAAGATGAGGAGAAGAGGGATTTGCAGTTGCAGACAGCCTTGGCAATGGCGGCTCCGAAATCCATTCATGTCGTCTGTCGTGTTTCTCGGGGAACCTAATAAACCAACGATGATGATGTCGTACAAGTACAAATGACAAATTGTCAAATACAATGTTTGAATTTTCAATTGCAATTTGCAAGTG
>Dhingra_Pear_16_GATCAG_L001_R1_001_paired_trimmed_paired_merged_contig_51915 PREDICTED: uncharacterized protein LOC103952509	GO:0016021
TATATATATATATATATACAAATCTGAAGCCAACCAAATTTTGTCCTCAAATGTATCAATGGCATTTGGTATACGTACATGGAATTTGGATATGTATACATGCACAGACATTTTGAACTCTATTTACATTAATAACTAGAGGGTTGCTTATTTCAACGAAAGAGAAACGAAAAAGAAAAGAACGGTGATCATAATGGGGAGATTTCAATAAGAGCTATAACCACCTTCAACACCTTCAGGAACTAGTACATCAAAATCACTTACAGTCCATTCCGCAGTCTCTCCCGAGTTACTGACGTATATTTCTGTACCAACATTAATCGAAGACCATACCCTCTCTGCTGGTTTTGTTCCTGGGTCCTGGTAGAAGTACAACCGGCTAGAGAGGGCACCCACATCAAGCTCCCACGTCCTGGGGTCGCCAACCCATCCATTTCCTTGCTTTCCAGGATAGCCATGTACAGCCCATTCCGGATGCGGAAGAATTTGCACCAATTCCTGTGCTTGTGGATTGCTATATGGGTCACATATATCATATGGTTTCTCCAGATATTCAGCATTCCCAGGAGCGCAGTAGAGATGGTAAGCAGAATATGGAAACCGAGATGTTTCATTTCTGTATGTTATGTCACCGCTAACAGTAACATGGTAAGGCGGGCAGGAGACAAGGTTATCTGGCCGACACCAGCTTGTTGTTTCTGGATTTATTATCATTTCACTATATCTAGTTACATCTGTCAGAACATTACCATCACATGGTTTTCCATTATTCTTCCAACAGCTTCCTATATCAAGCATATAAAACTGACTGTTTGGCCCTCCTCCACGTTTAACATCAAGTGTTAATCGTACTTTAAAATGTGGAGACACTGGCAGCTTTCTCATGACGCCACGACCATCGTAGTGGTAACCACCATTAAATCCTTTTGTTGCATCTGCACGCAGATACAACATAAGCCAGGGATACTTTGAAGATGTTGTCAACCTCTGCGAGAAAATCCAACTTCCTGTGCTCAGGTTTTTCTGCCAGGAGACCGAAAAGTAGGAGTTCCTTCCTATACCTTTGGTCAAATCAGCATCAAGATCATAAGTTCCATAAAATCCTCCAGTCACAGACAATTTTTGGTAACCGTCAGAAACCAATCTTGAGTAGTTATGGTACACGAGTGGCTGGTTCATGCAACCTTCACCGAAACATGGAAAGTTCCTATCTGTTACAATTTTGCTTAAGTGCTTGCCATTTTCAGGACAAAGAGTAGTGTTCTTGTCAAAATTTCCATTCTTCAGCATGACCATCCAAAACTGCCATGGATCCGATGAATTATGAACCTCGCATAAACAAGCAAGATACAGTTCCTTTTCCGTTGCATACAAGTCAGGGTCTGTGTATGACTTGAAATCCCTTAAGGGAAACATATCGCCAGCCCTTAAGTTGTTGTCTGATTCATTAACTCTGTGATGAAGTACACACTTCCTCTCCACGTCAAGAGAGGTCCGATCCATAGGTTCGGTAGTAGTAACAGTCGGACAATGGATATCAGCACAATCAGCGAGCCTGGGGCTGCCCATGCCGGGCGCTTCACTTCCAACTTCATTGCAGAAGTTCCAAGCTTCCAACGCAACTCTCACATTTGGGTTCCTCATTCCCGGGTCTCCTATTGCCGACGTGTACTCGACCGACTCCGAGTCCGACACATAGTCACCCAAATTCGACACGAACAGTTGACAAACAAGAACATAAAGAACAACATAAGCTGACCCGACACGGCGACCCATCATCTCTAACCGTGAAGGACTGCGAGGAAGAAATGGAGCATCTGGTCGCGGGAAGCGAACTTCACTCGGTTCTTGTGGATTTTGGTTGGTGAAGAAAACAGAGTTAGTCTTGCTTTGAAGCGAAGATGCTCTGGACGCGT
>Dhingra_Pear_16_GATCAG_L001_R1_001_paired_trimmed_paired_merged_contig_22482 PREDICTED: uncharacterized protein LOC103952494
CATTCCGTAGCATTTAAGTTTCTCCAAACCAAACTAACAGTCAATGGCACACGGGGCGTAATCCTAAGTTGGGATTCCGCTCCCAATTAAGATTAGTTAAAAGTAAAATATCGCTTGTATAAAGAAAAACTCGTCAAAATATCAACAGCAGCATTTATTCAATGAACAAAGAAACGAAAGCAATGAATAAACAAAGAAACGAAAGCAAGAAGTTTCAGATTTGAAGTATAATACAAGAGAATCTATCAATCACATAAAAACCTGTACGCAAAATGGCCCGCTTAACATCTCTATTCTCACTCTACAAACAAAAGAATCTGTACTAGGAAAACACATATACATATTACATGTTTACGTGTGGTTTGATGCTTTCATTCGGAAATATAACATTCGGGTTTCGAACGTGTGGAGCAATCGAATCTTTCCAGGTATATTCCGTTCCTTGGAAATGAGAGGAAATGCTCCACAAAAAATCTCTATGCTTCTTTGCTGAAACCAGTGTGGATGATCTTACGAGGGCTTTCGAGTTTGAAAGTGGAAAACTAGTGGTCTTACCCATGCCAGTGCCAAGCAACCATCGGGAGCCAGACTGCAGTTGCGTTGTGGTGCCCCAGAGCAGCCTCTTGCCTGGTGCAGTATCCACTCCTGACAGGTGGACGTCGATGATTTTAAACTGAGGGTTCCATCCTTCATCTCCTTCATTGGTCTCCCCTTTAATCTTGTCGCCATACTCCTCAAACACTGGCTCATCGAGTTCGTTCTCTTTGCTATCGTTTAACAGCACACTTGACACTTCTGGCTTTAAATTGGCTAAAGCTCTCTCCACTTGAATTAGAGCAAGCATTGGAACGCCCACTGGTTCATAGTTTCGAAAGGGATCTCTAAGCTGCACCATGAGAGCAATTGTGAGGTTGTCCCCCAAAAGTCCACACTTCCGGCCAGATAAATCACTGCAGTTCGTATCTTGTGTCAAATTTCCATCGATCAAATCTGTGTACTTGGCATGATGGGCAGCAAGGATTTTCGTCATTCGATCTCTGCTGTGACCTTCATTATTAATGATTGTAGCATCTAGCCTCAACCATTCGTCCAGTGATAAAGAGAGAGCCAATAATCCCTTAGCATCATCAACACAATCTCCAAAACCGCACAGTTGCAAACCTCCAGACTCAGGATATATACTTGAAGGTGCCTCTCCACTTGACATGCGGGACTGGATTCTTAACCCTTCCAGTGAGAAAGCTTCAATTTTTCTCATAGCCAAAGGAGCAAGATATTCTAGAGATACATAGTCTGACCCCATCTCCCTACCTCCCAATTCGGCGGAACTCAGGTTATTACAACTCCAACTAGAAGGACATCCTTCATCCTGCCTCCCGCCATATAAAATCTGCTCAAACCTTTCAGACCCCACTATGTTTGGCGCTGGGGCTGCTGCCTCCCAAGCTACTTGTTGTATTGTCTTCCCCGTAATATCTTCCAAAGGTGTTAGTTTATTCACCCACTCATGCAGCGTATCTCCAACCAATGCCAGATGCTGCATTATCTCGATAACATCAATACCCATTACTGCTGGTATAACAACGGGATTAGAAATTTGAATGACCAAGTTCCCACCATTTTTAGCATTTCTGAAAAGTGAAGGATTCATAGACTGCAAAATGCCTCCACCCTTCAACCGAACATAAGAACCAAAGCCTTCTCCGAGTGGAGGTAAGAGTGGCTCTTCAAGGGGGAGCTCAATTGGACTACCAAATCCACCAGAGAAGGTACGAGGAGAATTCCGAAAGTCCTTTTCATTTAATCCCCATTCTCGCATCAAAGCTTCAGTCTCCAATCCTTCAAGAATTTTGGCCTTCCTTCTCCATAATAGCTCACTTTCTTTCTTGTGCTCTTCTTCAGCGGCTTCAATAATCAACAACAAATCAGAATTCTCATAACAATCTCCAGAATGAGAACCTGGTGAAACACAGGATCCAATTTCGGGCTGCTCTTCCGTCCAATCAAAATCAAAAAATAAGTTTCCTGAACCCAGAGACTCTTTTTCAAACTCTCTTAAAAGACATTCTCTAGGAGACTCGGCATCACTATCAGAACTCATGCTACAATCCATTCCAAGGATGCTTAGGAAATCACTTGACACGGATTCAGTAACATCATCCAAGCTAAATGATTTTTCACCTGTCTTACTTGCTTTGTAAGTCGACTTAAGCTCCTTGTGGTTTCTTTCCTCAAGAAACTCTCCTGAAGAAAATGGATGATCCAAATCTACTGATTCTGAGATCAATTGAATATGAGTTGCAGACT
>Dhingra_Pear_16_GATCAG_L001_R1_001_paired_trimmed_paired_merged_contig_58600 PREDICTED: uncharacterized protein LOC103952494
CTTCAAGAATTTTGGCCTTCCTTCTCCTTAATAGCTCACTTTCTTTCTTGTGCTCTTCTTCAGCGGCTTCAATAATCAACAACAAATCAGAATTCTCATAACAATCTCCAGAATCAGAACCTGGTGAAACACAGGATCCAATTCCGGGCTGCTCTTCCGTCCAATCAAAATCAAAAAATAAGTTTCCTGAACCCAGAGACTCTTTTTCAAACTCTCTTAAAAGACGTTCTCTAGGAGACTCGGCATCACTATCAGAACTCATGCTACAATCCATTCGAAGGATGCTTAGGAAATCACTTGACACGGATTCAGTAACATCATCCAAGCTAAATGATTTTTCACCTGTCTTACTTGCTTTGTAAGTCGACTTAAGCGCCTTGTGGTTTCTTTCCTCAAGAAACTCTCCTGAAGAAAATGGATGATCCAAATCTACTGATTCTGAAATCAATTGAATATGAGTTGCAGACT
>Dhingra_Pear_16_GATCAG_L001_R1_001_paired_trimmed_paired_merged_contig_66811 PREDICTED: uncharacterized protein LOC103952494
ATCAATTGAATATGAGTTGCAGACTCCACCTCATCCATGGCCGATCCCTTGATGCATACGCTATCTTGTTCATGTTTGCTGTCATCCACCACAACCTGGTCCACATAACTATCATGGACTTCCTTTGGAATAACCATAGTCTTCTCCTCGAGGTCCATATCATAATCGTTAATGATCTCATCTAAATAAATGATTTCAACTGCTGACTCATCATTAGCATGACCAGGAACTTCATCAGATTGCAACTCTTCCTTCTCAGACATTTCTGTCCCCACTTCTACAATGGTAAATTCAGTATCATCATCTTCACACTCTTCAATTCCTTTAGCAAACGAAAAGTCTATATCAGTCTTAGGTTCAATTGGTGGCACATGTTCACAATCT
>Dhingra_Pear_16_GATCAG_L001_R1_001_paired_trimmed_paired_merged_contig_3567 PREDICTED: uncharacterized protein LOC103952492
AGAAGTAATGAGGGTTTTACCCTTAAAAGCAGGAACCCATGACATATTGGCAATGCTACTAATTAAACCCCCAATCAACTCCAAGTAATGGGGATCCAGACCAGGTTAAATCCGTAACTTCATCAAATACTCTTGACATTGTACTTGTAGTAGTAGTAGTACCTACTGACGTGAGCTCCTGTGGCTTGAGCTATGTTAGACTGGCAACTGGGAAATCATCTTATTTTCATCAGCTCATCCCAGGTAGCATTTCCGAACCCGATTCCTCGCCGGATGGAACCATGTTTAAATCAGGCAGCAAGAAGGAG
>Dhingra_Pear_16_GATCAG_L001_R1_001_paired_trimmed_paired_merged_contig_75119 PREDICTED: uncharacterized protein LOC103952490
TTAACACAAGAACACATTAATACACCAACATCATCAACGTTCACTTTCTCAGCGCCATATATGCTTAACCAAATCCTTGCAGAGTGTGTCATGACCTTGAAGAGCTTTTCCGGAATCCACTTGATTTTTATTAAGAATTAGTTTTTAAAACGTTTTCACCAAAAACGCTTTTAATTATTTTCAATACACTTCCAAAACAAGCCCTTTGAGGACTTGGTTTGGCGTCCACAGTGAAAGTTATTAAACCTTGTATTTCCTATTGGTTTCTGATTGGCGGTGGTGTAAATTTGTAACACCCTATTCCCCTCTTATCACCGTCCAAAGAAAAGTGGCCAACAGGAATTTGAAGTCTCAACAACTAATTCTG
>Dhingra_Pear_16_GATCAG_L001_R1_001_paired_trimmed_paired_merged_contig_104581 PREDICTED: uncharacterized protein LOC103952393 isoform X2
TTAAGATCAGCCAATCTAACAAAATGCTCAGGATTTTTATGAATCTTCAACTACGTTGATAACCCGCTAGCCCCCTAAGCATAAATCTATGAAGTTGGGGGCAGTGCAATTTCCGAAGTGGAATCAAAACCATCAGCTGGTTTAATGTGCCCACAAACAGATTCAATGGCTTCCACATAGAGACGTGAAGACGTCATTAACGCTTGGAAT
>Dhingra_Pear_16_GATCAG_L001_R1_001_paired_trimmed_paired_merged_contig_68178 PREDICTED: uncharacterized protein LOC103952393 isoform X2
ATTTCCTTTAAACCATCTGATGATTTCAGAAAATAATCATCTAACACCTTAGCTATAACCTCCAAGGTCTTCTTGCTTCTCCGTAGTACCATGTGCATATCTGCAGTGTCCACAGTATGCTGCTTCTTCACTGATACATCCTCCACGATGGGTTCTGCGAGCCGCAGATTCTTAGGCACGCTTAAGCGACAATGGATGCTTAGGGCCTAAACTGGAGCACCCATCTCCAGCAGTGCTCTTTTCCTCCATCTCAGTTTAAGAATATAACTACTTTTGCAGCCTTTTGTCAAGTTCGTCGTATTTTTTCGGCAGATTGTGCCCCTCTTCTTGCTGCATGAGAATCGAGCGGATGGCTGATATAAGGCTCTTAATGGCCTCTGCTACCTCTTATCGTGTAATCTTTCAAAGGCAAGATTCCACTGTTCACACATCTGAAAAATACAAGATGAGTACTCTTTCAATCATCATCGGCAAGACTGTCAGTAAGTTGGATCCACCTGGAGAGTGTTCTAATCTACTCTGGTTGAGATTCTATGACTTTGCAGAAGCTGTTGTACCAGTAAGCAACCTCGGTTTCTAGTTGACTTGTAGCTTGGCGATGGTAGTTGGTACTCTAGTCTAGCTTTTGGATATCAGTAAGAATATTCAACTGCTGGGAAATATAATGCTGAACTTGGTGACATTCATACATCGTTCTCCACAAGTGTAAAAGCCCGGAAGTTAGTGTAACCAACTGAGGATACAGCTCATTATCTATGAGCTTCACTATAAAAGAACAAATAGTGCTGATTGAGTGCTGAAGACGTAAGATTTCAGACTTCAAACTCTCAACGCTAAGCCGAATTTTCTCAGCCTTGGTCCAGTCATTGTTTTCATCCTCTTGTTTTTGCAGTAATTTGGATTTCCTATCGTGCCCAAATTTGGTAAAATCTTCCTCCTTAACTTCTTTGTGAAGTTTCTTTTCGTGATCATAATTTTTTCCGTGTGAGGCAATGAGCTCCTGGCCTGCATGGTTCACTTGAACCACTAGACTCAACCGCATCTTTAAGAAATTGAAGTGACCTAGAAGACTAGCTCCGTGGGAATGCACCAAAGACCTTTGTGGAATTGGAACTCTTCCATTTGCTTTCATTAATACTGATTGGCAGAAAAGTGTCCCCTCCTTTGATGTTCATAAGAAC
>Dhingra_Pear_16_GATCAG_L001_R1_001_paired_trimmed_paired_merged_contig_3866 PREDICTED: uncharacterized protein LOC103952357
TTACCCAATAAAAAAGTTTGAAAAAAATGAAATCCAAACAAAACATCTCTCTGTAGTCTTTTCCTCTTACTTTTCTTCTTCCTCTGCCACAAATCCAAACCCATCAAACGGTTGGAAAGCTCTATCTGCCACCATGGAAGAAGACTACAGCAGATCAAGGTCTTCGTACGGCGGCGGCGGAGGGAATAATATGCAGGTGGGAAACTACTATGGACGCCCAACGAGGCCGCCACCCACCACTTCCTCCTATGAGCTGAGGAGCTACAGTACTTCATATGCACAAACCCAGATGGCTAATCATAATTATAACTACAATAACAGGGAGATTAAACTGAAAAAAGGGAAAAGCATTTCTGGGTCGTCTTCCAGTTGGGGGATCCTGGCTGATCCGGAGTTGCAGAGGAAGAAGAGGGTTGCGAGCTACAA
>Dhingra_Pear_16_GATCAG_L001_R1_001_paired_trimmed_paired_merged_contig_69845 PREDICTED: uncharacterized protein LOC103952353
GCCGAGTCTACGGCGGAACAACAGATATAACGAAAAAGTGATTCGGATATCACAGAGAAACGAAATCAATAAAATGAAACAAGAACTATGTACTAAATATTTGTATCTGCAACAATTTTACAGTTTTGAGTACAACACCTCAAGCTGGGTTGCCAACGAAAAGGTTGGAATTTCTTTCTATCACAGTGGTTTTCACACAATTCGAGACTTGAAGAACACTATATCTGAAGCAAAACAAGACAGTCTAACTTGAGATTGGGACAGAACACTTGTCATGGACATAATTTTACCAGTCTTCCAATCAACTTCGACAAAAAACAGAAAGTGACTGTAAGCAAAAGGGCGACAAGCCGACCTCTTCTGCATCTAGTGAAAACACTGATATGTTTTCGCTTTCGTGTTCCTCCTCCTTCACATCTTCATGGTCTTCTTGTGCTTCACATCCCTCTACCTTACCAACTCCCAGGAAACTCGAATCTCCACCGTACAGCACAGGCTTCAGCTCCTGCTCGTTTGGCTTACCCTTTCGACGCAACTTCTTAGGCACAAATTTCTTGATAAGTTTAGCTTTAATCTTAGCATTCTTGCTACCCTTACTCTTCTTATCCCCAACAAATTCACCTCCATCTTCGCCACCTTCCACGAGCTTTACCTTCTTATAATCCTTCCCCAATAACTTAACCAATGACACATCCTCGACAGTCTTATCAACACAAACCCTTCTCTTATCCACCACCCTCTTCTTCTTACATTCCATTCCAAGCAATTCAACCATACTTTTTTCGCCGGAAGTTTTATCAACGCAAACACTTCCCTTCTCCGCC
>Dhingra_Pear_16_GATCAG_L001_R1_001_paired_trimmed_paired_merged_contig_69846 PREDICTED: uncharacterized protein LOC103952353	GO:0016020
GAAATTTGTGCCTAAGAAGTTGCGTAGAAAGGGTAAGCCAAACGAGCAGGAGCTGAAGCCTGTGCTGTACGGTGGAGATTCTAGTTTCCTGGGAGTTGGTAAGGTAGAAGGATGTGAAGCACAAGAAGACCATGAAGATGTGAAGGAGGAGGAACACGAAAGCGAAAACATATCAGTGTTTTCACTAGATGCAGAAGAGAAGTCTGAAATCCAAGGATTGGATAGAGTTTCTGATCACGGTGAAGGATCATTGGCTGGCGG
>Dhingra_Pear_16_GATCAG_L001_R1_001_paired_trimmed_paired_merged_contig_45519 PREDICTED: uncharacterized protein LOC103952342
TATTAATTGGTACCTTTATGTGCTTCGGTGCAATTGTGTATGGCATTTTCGTCCTCTCTTGTTTGCAAGACTCTTCACCAACTGTGTAAGGTGAGTGGACCCCTTCTAAAATGCATATTTTCCTATTAGAAATGCATACATGAAAATCATGATTTAATGGTTATGTTTTATGAAATGTTTATGAGCAAAATAGATTTACAATTTATGAGTAGGGATGGTAATTCTAATCGTAAACCCGTTCACCGTGGATAATCGCCCAAATGCATTAGATTTGGATATGAAAATTCGGGTATGGTTTGGATATGGGAAAAAACCGTTAACTTTATTCGGTTATGGTTTTGGATATGGTTATAAGGGTACCCAATCCATATCCGTACCCGAATCCGATCTGAATATTATATATATATATATATATATATATATATATATATATATATATATATATATTATATTTTATTCAATTATGCCTTTTGAAGTCTTGGAATTATGCCCACAACGTATTCAATTATTCCTATCCCTATAGTACTAATTTATTATGCATGCATTAAACTCTATACTATCTTTATTATGCACCAAACATCATACATGGGGCATACCAACAATCTCATCAATTCAATACTCTTATTGTTATACTTAACCAAATTAATTCATTGAATCATTTGATATATCAATTATCAAATGTTCCAAGTTTATTAGATTCATCTCTCTTCAAGAGTCTCACTATCAAGAAATTGGTGCATGTTGTAAGCTCAATAGGTAATCTTTCATTCTTTTTCATGTTATTTGATTCATGCAAATTATCAATTAGCGTCAGTTTTTCAGTTTATTACATATGTTATGAGCCCATAGAATTATGCAAAATTAAATCAATAATTGTCTTCTTGTTTGTTGTCATATATTTAGTTTACATATTTTATCTTCCCTTCGTATTTGTTTTTGTCCTCTTTTTCTTTTTTATTGGACCAATTTATCATATTGGCTTATCATGAACAACTTCAAATATA
>Dhingra_Pear_16_GATCAG_L001_R1_001_paired_trimmed_paired_merged_contig_45980 PREDICTED: uncharacterized protein LOC103952342
TTCATCTCTCTTCAAGAGTCTCACTATCAAGAAATTGGTGCATGTTGTCAGCTCAATAGGTACTCTTTCATTCTTTTTCATGTTATTTGATTCATGCAAATTCTCAATTAGCATCAGTTTTCTAGTTTATTACATATGTTATGAGCCCATAGAATTATGAAAAATTAAATCAATAATTGTCTTCTTGTTTGTTGTTATATATTTAGTTTACATGTTAATTGATTCAGTTTCAGTATTATACCATGTCTTGCTTTACATATTAATGGATTTGGTTGTGTTCGCTGCAATCAAAATGTCTAAAAGAAAATTTAAGTCTCAAGAA
>Dhingra_Pear_16_GATCAG_L001_R1_001_paired_trimmed_paired_merged_contig_83545 PREDICTED: uncharacterized protein LOC103952342
ACAAAGGAATGGGTCCTACACCGAGAAGACTCGAAGATACCGATGCAGGAGTGCTTTGATGCAGGGATTGTACGCCTCGATTCTAAGTCCTAAAGGGGCGCAAAACAAAGCATGAGTGGACCAAGTTGATATATAAATAATACTAACATAATTATTCAATAACATACTAACCCCCAAAGTTTATGAAAACTCAATAGCATAATATGTAATAGGTTTTTCCAAAAACCCTAGCATGCCATAAAACCTTTCATAAAACATATATCATATATAGTGTGTTTAGTAATGGTATAAATATAAGGCATATACATATATATAATATTTCATTCACCCGAAGGCATGTAGAACACTTGTTCGTTCATTCGAAGGTTCTACATCACGCGCCCATGGGCAGTATCATTCGCCCGTAGGCACCACATCTCCTGGCCGAAGCCAATATAAGTATCTTCCAGCCAAAGCCACCAACCTACTCCCGACCGAAGCCAATATGAATATTTCTTGGCCGAAGCCATCTACGAATGCCCGGTCGTAGCCAATAAAAATATCTTCTGCTCGTAGGCCTTCATTTGCCGTAAGCTTCTACAGCACCCACCCAAAGGCATATAAGTACCAAGCGTCCGTAGGCTCCTACAGCAGCCACCCGAAGGCATACAAGTATCAATCGCTCGTAGGCAGAACATACGCCCGCAGGCAAGACTGTTCGAATAACCATTAAGTACATAAGTATATATCTGTCTAAATCGGAGTTTAGTAGCTAAAACATCATATAGTAAAACTTATTTGTAGTATATAATCATTAATCATATATACTACGAAGAACGTACAATCGATAAATTGTGGTATTCCAAAATATTCTCTCTAAAGCATGATATCTCATAAATTGTAAATCTATTTTGCTCATAAACGTTTCATAAAACGTAACCATTAAATCATGTTTTTCATGTACGCATTTCTAATAGAAAAATATACATTTTAGAAATGGTCCACTCACCTTACACGGTTGGCGAAGAGTCGTGCAAACAAGAGAAGACGAAAATGCCATACACAATTGCACGTAAGCACATAAAGGTACCAATTAATAAAACTCTATCATAACTATTGAATTT
>Dhingra_Pear_16_GATCAG_L001_R1_001_paired_trimmed_paired_merged_contig_98572 PREDICTED: uncharacterized protein LOC103952342
TAGCATGCCATAAAACCTTTCATAAAACATATATCGTATATAGGTTGCTTACTAGTGGTAGCACAAGGCATAAAACCTTTCATATAAACATATATCTTCATTCACCTGAAGGCACTACATCTCCCGGCCAAAGCCAACATAAATATTTTCCGGCCGAAGCCAATATAAATATCTTCCGTCCGTAGGCACAAACCAAATGCCTAGCCGTAGCCAATATATATATCTTCTATTCGTAGCCAATATAAATATCTTCCGTCCGTAGGCACCAACCAAACGCCTGGCCGAAGCCAATATAAATATCAATCGCCCGTAAGCTACTACAGCACCCGACCAAAGCCAATATAAATTGCAATCGCCCATAGGCTCCTATAACACCCGACCAAAGCCAATATAAAAGTATCATTCACCTGTAAGCAGCATCATTCGTTTTTGGCAGGACATTCGTCCTTATGCAGATCATTCACCCGTAGGCAGATCGTATGAATAACCACTAAGTAAGTACATAAAACATTAACATAATTTTTCTAATATATATATCTATCTTAATCGTATTTCAGTAGCTAAAATGTCATATCGTAAAATCACATTCACAAGTATGTATATAGTCATCAATCATATATACCACAAGGAACGTAAAGTCGATAAAGCATGGTAATTCATTAAGCGTGAAACCAATTTACTCATAAACGTTTCATA
>Dhingra_Pear_16_GATCAG_L001_R1_001_paired_trimmed_paired_merged_contig_59020 PREDICTED: uncharacterized protein LOC103952302
CAGCTACACTTCATGGATTGCCTGATGACTTCGAATCTTTTATTGATTCCATTATGTTGCGGTTATCTTCTACCTCCCTTGATGAGCTCCATGGTCTCTTACTCACCAAAGAGTTATCTATGGCTCGTCGCCGGCCTATTATTCCTTCTTCTGCTACTGAGCCGTTTCAAGCTTTTTCTGTCCACTCTCAACCTCCCCTGCTTCCTACTCCATCTGC
>Dhingra_Pear_16_GATCAG_L001_R1_001_paired_trimmed_paired_merged_contig_60347 PREDICTED: uncharacterized protein LOC103952302
GTTTCCAGATTCTATATGGTATCACGCCATTTCTGCTTCACAGCATCGATCCTTCCGCTCCCTCGACTCGATCGATCGATCGATTCTTGATCGATCTTTCTGTTCTTCTCCTCTGATTCTTCAGTTTCTCTTCTCCGATCTCTCTTGCATCAACATCTTTGCAAGCTATGGCGGCGCAATCATCTTCGCCACCACCTGAATCGTCTTCTCCGTCGGTTCAAAACCCTAATTTCTCTGGAAATCCAAGTCCTCTGAGTTCCTACACCTCCCTTACGATCCACAACATCGGCAGCATGGTGCCGATCAAGCTGAAACGATCGAACTATCTGCCATGGCGTGCGCTGTTTGGCCCAATTCTACGGCGCTACAAGCTTCTTGGAATCATTGATGGTACTGATGTATGTCCATCGCCATTCCTACCTGATCGCAGCATTAATCCTGCCTTTGAGGAATGGTACGAAAAAGATCAAAATCTCTTGATCTGGTTCAATTCCACACTTTCTGAGGAAATCATCCCCTTCACGGTGGGTGTTTCTTCGTCTCGCGAACTCTGGTTGAAGCTTGAACAGAGATTTGGTGGAATTTCAGAGGCTCATATTCATCAATTACGGTCGCGTCTCCAATCTGTTCAGAAAGGTTCTCGCTCCATCTCCGAGTATCTTCAAGAAATTAAGGAAATCTCAGACTCCTTGCAAGCTGTTGGTGCCTCCGTTTCTGATCGCGACCTAATTGCAGCCACACTTCA
>Dhingra_Pear_16_GATCAG_L001_R1_001_paired_trimmed_paired_merged_contig_10656 PREDICTED: uncharacterized protein LOC103952288 isoform X2
TTTATTGAGCATCAGGCTCCAGAGCCCAAGAGATCACGGGGCCCTATCATTGAGGAGATAAACTCTGATAATGAAGACGAAGATGCTAACAATGAGAAAAAGGAAAATCCTCGAAAGCGCAGTGGACCGAGCAATGAACCTTACGTTGAGGATCCTGATGATGAAGTTGAAGAGAGGAGCAGCAAGCAATTGCAGCATAGGGACAGCTACAGCCAGTCTA
>Dhingra_Pear_16_GATCAG_L001_R1_001_paired_trimmed_paired_merged_contig_104700 PREDICTED: uncharacterized protein LOC103952251
TGATTAAAGATTCAATAACAGAGATTAAGAGAATTGAGCCATTTGAATCTGTAGGAAAGGTCACATTGGAGGTCATTGATGCTGTAATAAGACTATGTGGAACATATGCTCGAGTTGTAAATTGGGAGTCTTGGGACGAAAAGCTTGAGAGGGACAAAAGTGGAACACACTTTGAAGGGGTCAGTAACATGAATCACGTTATTACTGTTATAAAGTATACAATAGAAAAATTGTGTGAGATAGGCGTTGTTGCTGCTAATAATGGGGGCTGTCTGGTAAAGGTTCTCAATTTTACATGGAAAGGTGTAGTCAGTCTACTTCAGCTTG
>Dhingra_Pear_16_GATCAG_L001_R1_001_paired_trimmed_paired_merged_contig_113069 PREDICTED: uncharacterized protein LOC103952245	GO:0003676
AAGATAATTACACTTAATCCGCACAGAATCATGATAATTGACAGTTGATTGAGATTAGCTGAACTGAAACGATTCTGTGACCAAAAATCGAAATGATTTCGTGTATAAAATTCGGATCTACCTGTTTTTCCTTACTTAAAACTGTCATCGGCAACTGCTCCTGTCATCTCCGTTTGCAAGTGCTGCATCGTATCTTATGCATCTGCTGGTGAGAGCTGGTAGCTGGGTTTCGAATTCTATGTTTTTCTGAAGCTTTCTTTTTCTTTTTGTTAATAATGTTGATGCTTTTCTGCTCGGATGCCTCAACTTTACTTTTCTGTTTTTCTGAAGCCAAACGAAAAGCTTCTTTGCTTTTCTGTTTGCTTATTATAATAATATTATTGTTAGTGGTCTAGAATAATTTAGATTATAAATGTCTAGAATAATATTATTGCTTTTCTTTTTCAATGCAACTATTGTCAAAAGATTTTCAGAGGATCCTACTCTCGAATCAAGTTTCATTTGTAAAAAATGTCTGGAAATAGGATCGTCTCTTGTAACAAGGTTACTGATGAAGCTCTTGCAGAAATGAAAAAGCTAGTTCGAGAATGAAGGTCTCTTTTTAAGTCGTTTGGATGTTTTTTTTAGTTTTTCAAGTTTGAAGAC
>Dhingra_Pear_16_GATCAG_L001_R1_001_paired_trimmed_paired_merged_contig_119869 PREDICTED: uncharacterized protein LOC103952245
TATCATTTAACCTTGCAAGAAATCCGCACCATCGGAACTCATATGTTCGTGCTTCTACACTTCCAGGGTATGTTCCACCAGGTTACAACGCACTGAGAACTACTCTTCTGCAACAAGAGAAGAGTCACATTGAGCGGTGCCTCCAACCAATCAAGCGCACATGGAGCACTAAAGGTGTAAGTGTTTGCAGTGATGGGTGGATAAATGCTCAAAGGAGACCACTTATTAATATTATGGCAACTTGTGAAAGTGGGCCAATGTTCTTGAGAGCAATTAATTGTGAAGGTGAATACAAAGACAAGCATTGTATTGCCAACTTTCTTACAGAAGCTATTAAAGAAATTGGTCATGAAAATGTTGTTCAAGTGATCACTGATAA
>Dhingra_Pear_16_GATCAG_L001_R1_001_paired_trimmed_paired_merged_contig_32601 PREDICTED: uncharacterized protein LOC103952241	GO:0003676
CATTGAAAATGTGCTCCAATTCCTCTCACATCCCGATGCACTACAAGTAAGGCTTAGAACTCGGATAGCAAATTTCGTTAACTCGGGTGTTTTATGCCCAAAGCGCTCCCACCAAGCCGTTGGTGTTCGCTTTTTCCTAGTTTGCATAAGCCATAGAATCCGCAAATGGACCACGCTTATTAGTAAATAAATCCAATTGAACATCGGCCTCTTCACGTTCTTTCCCTTTCCCAAGCATCCTATCCATGCAAGCAAACAACTCATTTCGCACTTCATCAGTATCTGAGAAATTATCCTCATATCGAAATTGTGGGTTTAAGTAATAGCCCGCCGCATGTAGTGGTTGATGAAGTTGATCGTCCCATCTACGATCTATCTTTCTCCAAATAGGCATATATTTTTTCTCCACTTTGTTAAGATTGCTTGCAATTTTCTCTTTTGCGGCATCCATCAACTTATATATAAAACCCATAGGGGGTCTCACCTCCGAATCAACCTCTCTCAAAACACAAACAAGAGGAAGAACGCCCTTAATGCAAAAGGAAACTCGACCCCAAAACTCACGATCATATAACACATGATGCTTAGCCAACTTTGCTTCACGGGATTTTGCATAGGTACTTTCTGACCATTCTTGAGAGGTAAACAAAGCAACAAGATTTTCCTTTTGCTTTTGTAAGCTTTGTAGTGTAAGGAAAGAAGTGGCAAACCTAGTGACCGCCGGACGAAGAATTTCCGAATTGTTAGTGTACTTTCTCATCAAAGCTAGTACCCATTGATGCCCATATAGATACTTTGAAATACACCTAGCACGTTTGAGTGTGTCATCAAACCATGTCATCTTAGAAATATCTTCTAGCATCAAATCAATGCAATGAGCCGCACATGGAGTCCACCACACCTTCTCTTTCCTCTCCATAAGTTTTGCCCCGGCATTCTTGTAGTTCGAAGCATTGTCAGATATAACTTGAACCACATTCTCCTCCCCAATTTCTTGAATAACGTCATCCAAATAGTCATACAACAAATCTCCATTCTTAATAGAGGCCGATGCATCAACCGATTTCAAGAACCAAGTACCTTGAGGGCTATTGACAAGAAAGTTGATTAAACATCTACTTTTGCCATCCGACCATCCATCCGACATAATAGTGCATCCATATCTCTTCCAAGCCTTTTGATGTTCTTTCATCATACTTTGTACATCATCAACTTCTTCTTTGAGCATCCAAGTTCTATATTCATGGCTTGTAGGAGCATCAAAGCCGGGACCAAAATTGGACACCAATTTCATTGCATTAACATAATATTCAGTGTTTGCCGCATTGAATGGAATGGCACTAGTGTAGAACCATTGGGCAAGTGCTCGGGATGCTTGTCTTCTTTCCTCTTTTTTGAAAGGTGTATTCAACGTAGTTTGACGAGCTTCCAATGTAACATACCTATCAAGTGGTCCCCTTGACCTAGGTGGTAGAAAAGAACCGATTTGTTGTGAATGTGTGGCACTCGCACTCCCACTCCTACTACTTACATATGATATCCTTGTTGTGCCCATATCGACACTTTCACTTTCTTCTCCATCACCACGACACAACTCATGACTAGCTTTCCTCTTTTCTTTAGTTCCCATAACATTAGCAAAACATTCTTCCTTCACATTGGGTGGGACTTTTTTACAACTTATCATTCCTTCCGAACTTACACCACCTAAGTGATGTTTGAATCTAGAAATTGAACCCGTGCATTTGTGGTTACAAAAAATACAATAGAAGTGCTTAGTGATAGGATCCAAATCTTTTGTCCATTGCCAAGCAAAATCTTTCTTAGAAGAAGAAGCCATATTCTTCAATACCCTAAACAATAAACAATAGATGCATGCATACAATTAATGAACCAACAATTTATTAATTAATTTATATACCAACAATTTCCAACAATTTCTAACAATTTATTAATTAATTTATATACCCCTTTAGTGCCAATTTCTAACAGTTTATCTAAGTGCCAATTTATGGCACACGGACACAATTTATGGCAACAGGCAAGAGCATTAAATTTATGGTATAACTTATAAGTGCAAAACAGTTTATGGCAGCCACACAGACAAATAAAACCGTGGGTTGTCCCCTGTTTTCTACTCTGCTTCTTTCTCTCTCTCTCTCTCTCTCTCTCTCGCAGAAAGCCTTCCCCAGAAAATGCAAAACCTTCCCCAGAAAACTATTAACCCCTCTATAGCAAAACTATTAACCCCTTCCCCAGAAAATAAATCCCTAATTTCAGAAACCCTAACCTTTGGGATCTTGCTGACGGCGCTGGGGCTGGGCTGATGGTGCTGAGGTGACGGCGGCGTGGCGGCGTGGCGGCGTGGCGACTGGACCGGTGTTCTGAGCCTCTGGGCTTCTGGCGCGCGGGAGAAGAAGAAGCAAGGCAGAGCCGCAGAAGGCAAAAGGCA
>Dhingra_Pear_16_GATCAG_L001_R1_001_paired_trimmed_paired_merged_contig_15510 PREDICTED: uncharacterized protein LOC103952201
CTGCCACAGTTGCTTCCAATGCAAGTCCCGCCTCTTCTAGGATATAGGGTTGGCCTTCTGTTTTGCTGCTAGGACACGTTCCTTGTGCGCTTCAGCTCCATTCACTAGCTACTTTCTGTGGCAGAGTGACGTTAAAACGGAAGCTGGAAAAACCTGATGCTAATTTTGTGGTACTCTCAGACTTGGAGGGTTTCTCCTATTCGAGTCACCCTAGCAGGCTCAAAATTTTGGAAGAAAGAATGTACTGTGCCATCAGTACTTGGCCTTACTGCCGTTGGATTAAGATGAAATGGTGGGTGGCCATGATTTCTGTAAACCCGAGGTCTACGAGAACATGACTGCTAATCTAGCTATAATAATAGTACGTACGAAAAACTAACTGAACAATTCTGGTGAGATTAGTATTTGATAGCGGTTGATTCGTTTCATAGTTATTCCAAGACAAGCAGTACAAGCCTACAACCAAAGGAAATCCGACCAACATGAGCAACTAGCTATTCCAAGAACGTAATTAAACACGAGAAAACAATCAACAAAGTAGTATCTATCCGCCATGAATGAACAGAAAAGGCAATCCAACAGCTGCAGCCACCGCATGTTCCAATCCTAAGCTTCATTACGATTATATCTCGGAAGAGGAATCAGAAGAGGAATCGGAAGAGATATCAGAAGGGGAATTGGAATCGGTATCATCCCATAAGGATGGTTCACCTCTCTCCACTCGTGCCCTGGACATTTCAGCCATTTCTCTCTGTCTTGCCATGAATTGCTCCACTTCCTCGTCGGTTGGGTACTGATGTGGCAGAGCCGCAGCACGCCTATAGAAACGAGCATAAGAGCGGCCATGACCGCAGACGTTACCCACTAAACCACAAGTCCTACAAATTAGTATATAGCCC
>Dhingra_Pear_16_GATCAG_L001_R1_001_paired_trimmed_paired_merged_contig_27573 PREDICTED: uncharacterized protein LOC103952201
GGCAGAGGAAGGGCTAATTGGCACGCGCGATTAGATTCCGGGCGGGGGAAGAATCCAGCCCAACCGGCGGAGCTCCGAGATGAGAAGAAAGAAACAAAAGCTGTCGAAAGCTCTATGATCAAACTCCAACTTGGTGATGATACTCCTACTTCAAAGAAGAAACGTTGCCGTGAGTCAAAGAAGAAACGTTACCGTGAGTCTAAGAAATGCCATTCTCAGAATCAGCATTGTGCAGTTTGCCTTAAGGACGGCCACCTCCAACATCTGTGTCCCTACCGGAAACGTGTCCCGTTGGGCGTAACTGAAGTTGGAAAGGGCTATATACTAATTTGTAGGACT
>Dhingra_Pear_16_GATCAG_L001_R1_001_paired_trimmed_paired_merged_contig_44402 PREDICTED: uncharacterized protein LOC103952201
AGAGGCAGAGGAAGGGCTAATTGGCTCGCGCGATTAGATTCCGGGCGGGGGAAAAATCCAGCCCAACCGGCGGAGCTCCGAGATGAGAAGAAAGAAACAAAAGCTGTCGAAAGCTCTATGAGCAAACTCCAACTTGGTGATGATACTCCTACTTCAAAGAAGAAACGTTACCGTGGGTCTAAGAAATGCCATTCTCAGAATGAGCATTGTGCAGTTTGCCTTATGGACGGCCACCTCCAACATCTGTGTCCCTACCGGAATCGTGTCCCGTTGGGCGTAACTGAAGTTGGAAGGGGCTATATACTAATTTGTAGGACT
>Dhingra_Pear_16_GATCAG_L001_R1_001_paired_trimmed_paired_merged_contig_53607 PREDICTED: uncharacterized protein LOC103952173
TTTATTGCCATGACAGACGTTGATTTTTCCAGATTAAAGCCCATTTGCTTAACCTCATCCACAACTTTGCCGAAATTCTCAGGATTTCGTATAAGAGAGCTAGGAAAATGAGCTAGCAACAGAGAAATAGATGATTGGGGCACACCTAGTTCTCTCAAAATCCCAATATTCGGCGCCAGATTCTTCGAATGGCCTTCCAAAAAAATCCGCGAGCCGTTCTTCAAAAAAGCAACAAAATTTTTCCCAGAAAGCAGATTCCCAAGGAAAAGGCAAGTGGGTTTTATCCGTTTCTGCAAGCTCACATCCAAAAGAGCAGGAACGGAAGCAAAAGTTTTTGCAAGCTCCTCCCTTGAAATTCCTACAGATATGAAAAACTCAAGCTTTGGCAAAAGGGTTTTTTCCGGATAGCCCATGAGGAGTTGCGGGCGTGACCTGATGAGCTTGGAGATCTGGGTTGCAGAGAATTCATGGCTTCTGAGAAAGGACAGAACAGAGTCTGCTCTTTCCGGGGATCGCAACTTGACCCGCTTGGATGCTGCAATTGCACCTTCCGGAGACAACCCACATGAGTTTATGAGGTAATTGACTGTGA
>Dhingra_Pear_16_GATCAG_L001_R1_001_paired_trimmed_paired_merged_contig_90929 PREDICTED: uncharacterized protein LOC103952173
GTGCTGCATCTACGATACTACATCACAACTTCAACTTTTCCTTGATACACACTCAATAACCGAGGTACTTCATCTATATATCCGGTTACAAACTTCGCCAAGAAGAATTTCTCTGCAGGGAGCATTACGGAATACAAACTCACATTTTCAACTTCCTTTATCAATCCTTTCAACATCAAAACTTTAACAACCGAGCACCTTGGGAATTGGGATTATTCGCTCCTCCAAACTGGGTATTTGGCAATAACTCGTGC
>Dhingra_Pear_16_GATCAG_L001_R1_001_paired_trimmed_paired_merged_contig_51824 PREDICTED: uncharacterized protein LOC103952172
GACTTAGTCATACAAGGCGGGAACCGCTTGAAAGTAGAGAGAACATCATCCTCTGACCAACCCCACCTCTTATAAGCTTCACAATTACGACTCCATATGGACTTACTATTACCACTAGATAATGCTTTTATTGCTGCAACAGATCTTGATTTTTCCATATCAAATCCCATTTGCTTAACCTCATCCACAACTTTAGCAAAATTCTCAGGCTTTTGTGTTAAAGATCTAGGAAAATAAGCCAGCAACAAAGAAATACATGATTGGGGCATACCGAATTCTCTCAAAATCTCAATATTTGGCGCCACATTCTTCGAATGGCCTTCCGAGAAAATCCGCAGGCCGCCGTTCTTCAATAAAACAACGAAGTTCTTCTCAGAGAGCAGGTTCCTAAGGAACTGGCAAGTTGGTAGAATCCGTTTCTCCAAGCTTGTG
>Dhingra_Pear_16_GATCAG_L001_R1_001_paired_trimmed_paired_merged_contig_70564 PREDICTED: uncharacterized protein LOC103952172
TAGAATCCGTTTCTCCAAGCTTGTGGCCAAAATATGCGTTTCATATGCCAGAGTTTTTGCAAGGTCCTCCCTTGAAACTCCAAGAGAAATGAAAAATTCAAGCTTTGGCAAAAGGGTTTTCTCCGGATTCCAATTGAGAAGTCCTGGGCACGACCTGACAATCTTGGAGATTTGGGTTGCAGAGACTCCATGGCTTCTGAGAAAGGACAGAACGGAGTCTGC
>Dhingra_Pear_16_GATCAG_L001_R1_001_paired_trimmed_paired_merged_contig_72610 PREDICTED: uncharacterized protein LOC103952172
AAGAATTAGAATGCGACACAGATCAACTTACCACGAATAATACAAATTATAAATATAAAAGAAGAAGAAGAAAGTTTCATTGAACAATTTGAGCTTGCTTTGTGGCTGTTTCGGGTTTTCGATTACCTTTGAAGAATTGCACCAGAAAAATTGTGGAAGAGATTATAACTTTGAGTACCAAGTTGTTGATTGCAAACAGGGAAGACAAAGGATACCAAGCAATAGACATCAAGCACCCAAGCACAACAGAGTTTATGTGGTTCAGTCTCCATCTAAGACCAACATACACGGCCATAAATTAGGTGAACTGGGATGTGCACTCGTTGTAGAGAAAGTATGACTTCACAGCATGAATAAACTGATGCAAATATAACGAATCCAGCATCACATTGTCCGTGACATAAGTAATGAGCTTCCATAGTGTTCTATCCTTCCCACGCAAAATGACTTGATTACAAATCCCTGGGATCTCTAGTCCCTCAAGAACCGAATTTACAGCCAAAACGGATGTAATTTTTTTTGCTAAGGCAAGTGCTAAAAAAACAGCGAAAGTGATTCACAACGACACAATGATACTTATCTAGGTCACAGCCACTGAAAAAAGGCTAGCTAAACTAAACTACAGACTAAACTGAATCCCATAAGAAGCAAGTTAAGGTTTACTTTCTATCAAAACCAATTTTGAAGACCAACCAAATTCAAGAACCACGACGCAACTCGGACTGCAGGTCAACCTTTTTGGATCAGATAGTATATATAACTAAACCAACTAGTCAGTAGAGTAGAAGATGAACAAATGTTATTTCTCTTTGATCGTGACTAACAACTGAGCATAAGTAAACCAATATCGAAAAGTTGGCTTTCACCTCTCCTGACCAGCCAATGTCATACATCCTGGATTTCAACTTGCCCCCGATACACACTCAGTAATGCAGGTACTTCATCTATATATCTGACCACAAACCTCTGCAAGAAGCCTTTCTCTGTAGGGTTCATCACATAATACAAACTCACATTTTCGATTTCCTTTATCAATCCTTTCAACAACAA
>Dhingra_Pear_16_GATCAG_L001_R1_001_paired_trimmed_paired_merged_contig_75672 PREDICTED: uncharacterized protein LOC103952172
TAGTGAACAAGATGGGATGGCCGCAAAGATCAATTGTCAAATGTCCGACTATTGTGAGTTTCAGTTTGGAGAAGAGAATTATCCCGAGGTGTTCGGTTGTTAAGGTTTTGTTGTTGAAAGGATTGATAAAGGAAATCGAAAATGTGAGTTTGTATTATGTGATGAACCCTACAGAGAAAGGCTTCTTGGAGAGGTTTGTGGCCAGATA
>Dhingra_Pear_16_GATCAG_L001_R1_001_paired_trimmed_paired_merged_contig_14411 PREDICTED: uncharacterized protein LOC103952133
CAAATTTGGCGAGAAGGTAAACCCCTGTAAAGAATTGCTTTTATGCTTTGCAGATAGGAATGTTCATTGGTGGAATGCTTAAACGATACATTAAATGTCAAACTTTTACATTTGAAATCCAGACTATCCATTGTGAAAGTTACTTTTATATCTAGGTGGAAAATTTCCTTTACCCAGAAAAAAGGGGGAAAAGAAAAATATTTCCCCCTGTACATGCTTGCTACGATATTCTAACAAGCTACTTTCACAAAAGAAAAGGTTCAAAACGTAATAGTAAAAACCATTGCTTTGTACTGTATTTAATTGTGCAGGGGGGGTAAATAGACTAATTAAAAATCATACTATTTTTACTCAAGAAATAAAGATTAATGAATATGGCGTACCAGCGGCCCAGAGCCAATATCTTGAGTGAGTATATTTAGGTGGGAACACAAATGACATTGCTGGAATTACCATACATGGAATCAACTGGAACATCATGTACAACCTGATATCATTATACGTTCTGCAAAGAAACTCATCCATATATCCACTATAAGAGTTTAGCACAAGAACATAGAGGGGAAAACACAAAACTTGAAGCACAACACTAACCTGTCATATGCAATGCTAAGAAAAG
>Dhingra_Pear_16_GATCAG_L001_R1_001_paired_trimmed_paired_merged_contig_14413 PREDICTED: uncharacterized protein LOC103952133
TAGACTAACTTGGGACACCTTGCCGGTTAGTATTTCAATCCGTCTCAAGAGCTCTCGGTTTTAGCCATTAATTAGTGACATTTTCCCTGGTTATTTGTTTGTTGAGACGATTGAGAGTTTCAGTAAACATAAGTTTTTATTTTGATGACTTAATTGTAAGTTTGTTACATTGTTCCCTGAAATGTACCCCGAGTTGAAGGTTTGTCCATGAATGTCGAAAATAGTGTATGTTGTCCTTAATCTTGAACCTGTGTTGCGCCATTGACCCCTTTCGTGAAAGACCGTGAAGGAAGGAAAGTAAAATCAATTATTAAGGTCCATGATTTTGTCGTTAACAAAGTGTCTGGATCCTAGTCATGCACAATCTGTTTCTCTTTGTTTATTTTAATTGTTGAAGACAGATTCTGAATTGCAGATGATGATTGCATACTCCTCTCTTTTCTCTAGTTTTATGGTGGAGAGAGTAGGAGAGCGGATCGGTTTGAGCTGTCTGTTTGCACTCCTTTTCATTGCTTTTCTTAGCATTGCATATGACAG
>Dhingra_Pear_16_GATCAG_L001_R1_001_paired_trimmed_paired_merged_contig_30058 PREDICTED: uncharacterized protein LOC103952133	GO:0016021	GO:0016811	GO:0006672
TGCATTTGTTCTTTGATGCACATGTATACTTATGACTAAGCACAATTGTCCAAAAGAACCATAATATACATGTGAAGGAATTTGTGCCATACATGTGCTATAAAGGTGATATCTGTAACTTCAATTATTCCCTCTGACACTTTACTGAAGAAAATAAACCCACATTATCAGCAATATAGAAGAGAAAACTCGAACTCGAACAAAATTCATGGTGTAATCTTCATTGGCCTGTCTATAGTTAACCCAGACGACGAATATATCTGCCCTGCAGATAATAACCGTACTAAAATGTCGGGTTTATATCATTAGTAACCGGTAAGCTGTCATCGCAGTGCAGTTACAAAAGAGGTTCTAACTTCTGTAATCAAGTGAGTCAAAGTCCAGCTAAACCACGCCCTCTTAACCTCTTTTGGTTTTCCCTATATTCTGGCGGCCAATGGGCGGTCACCACGTCACAGCCACCAGGAGTGAAAAGTTCATTAAAGGGAAGAAGGAAGGGGAAGGCACATGATTGACTAATATCCTTATTAGTTTGCACTCGGAGAATAAATTCATTCAACTGAAATTGATTAATCTAATTGCTCAATGGCAGAGACATGTTTTTACTGAAACTTGGGAGTACAATAGATCACTCTTTACCTCTAATGACTCCGCATTTACAGAATTTTCGAGCATCTGCTGGGACGCTGCACAGACAATGACATCATCTCTGCCTTGCCTCTTTCATGAACATTCTTTAAAGGCGCCTATTCTTTGACATTTAATGTTTCTATTCATGAGCATGATACTGAGCAGAACAGGGACCATCACTAAACACAAATGCTCCAACGAGTGTCCACTGATAATGAAACGATTTGCATGGTAGATTTTGCCATCGGCAACTGATTCAAATTTGGCGAGAAGGTAAACCCC
>Dhingra_Pear_16_GATCAG_L001_R1_001_paired_trimmed_paired_merged_contig_69184 PREDICTED: uncharacterized protein LOC103952126	GO:0010286	GO:0031347
CCCGACAAACACAAGTCTTCTTGTAAGCTTGAGAACTATACACCCAGAGGACCCTAAAATTGGGATTGAGAGTTACTTCCACCACCAGAACTGTCTAAACAAGTATATTTTCCTCATCCGAGCATCGTATGCCATGAAGGCTCGCGCTTTGACAGGGTCAGCATTCAAATACTCAAATGCATACATCTGTTTAGCCTCTTCCAAACCATCAATCTCCATCACAGCCTCTAGTAGTTGAGAGGCGTCAATTGAGTATTTGCTTTGCTCCATTGCATCAGCCAAGCGACGAAT
>Dhingra_Pear_16_GATCAG_L001_R1_001_paired_trimmed_paired_merged_contig_52139 PREDICTED: uncharacterized protein LOC103952125
CAAACGGCTACCCACACTCCGTTCTCAAATTTCAAAAACTTCTTGTCATCTCCCCTGTCGTGAATCGTGATATTTCTCAATAATCTGCGTTCTTCGTCGTTTATTTCGTATAAGCCGTTTTCCCTCAAAGTTAGTAGAGGATCAAATTGAATTGGCTATAGAAGGGAACCAATGGCATCACAACTTGGTAGTTTCTTTCGAGATCAGGATCTCAGCGTTCACTCTAATGGAGCATCTCTTGTGGGGAAGGGTGGTGGCTTGAAAACACAAAGGAAAGTGGGGCTTGGTGGCAGGAAACCGCTTGGTGATCTATCGAATTCAGGGAAGCCTGCTGCTCTGATCCAGGCATTACAAAAGCAGCCTTCCAAGGAAATCATTCGTGATGATTCAAGCAATAAGAAAGGCTTGTCTAAAGTCTCGGATACAGTTCAAACTCGTAGCAGGACGGCGCTAATTGACATTTCAAACAGACAGAATGAACAGGGGCAGAAGAAGAAGCACAACACAAAGCAGGTGAGTGATGTGGCAGAGGGGCATCTTTGTCTTAATGATGTTTCAGGGGAAGGATTTCTGCACAATCATGAAGAGTGCATTAAAGAACAGACCAAGAGTATGGACATGGGTCAGTTTCTGATGACACTCGGACTAGATATTGCCAAGGAAACATGATCCCGAGAGTCCCCCGAGGGAGTGGGATTTGGAAGAGATGCCTGAGCATGATTTCCCCTGGCTGTCTGACAAGCTTGACTCTCCACCTCGTTGCAAGTCTCCAAAGTCACTAAATTGCAATGCTGATTCCCTTTTGATTTGGGACGACTGTGACTTCAAGCTGATGGAAACACCATAGTTTCCAATTTTTATTCTCTGAAGTGTGTACATCATGGGACGGAGCATCAGTTCTCAACTGCAAATTGATGTAGTCACAGTACTTCCGGATGGTTTGCTTTTCGTTGATTGAGCAGAATTCGGTTTATGTTTTCATTGTTTGCTGTGTTAACTGAGCATCATGTAGTTATGGTGATGAATGCTTGATTGTTTTGTTTTGACTGCACATTGTGTAGATATGGTGATCTGATGAGATATTGATGTATCTGGTTCTTTGAGGTATCTGAACATTCGTAGTTTC
>Dhingra_Pear_16_GATCAG_L001_R1_001_paired_trimmed_paired_merged_contig_29620 PREDICTED: uncharacterized protein LOC103952090
ACCAACCCCACCTCTTATAAACTTCAAGGTTTTGATCCCATCTCGACTTACCATTGTGCCCGCACAATGTGCTTATTGCAACAGCTGAAGTAGATTTTTCGAGATTAAAACCCATTTGCTTAACCACATCCACTACTTCTCCAAACTTTTCAGTCTTCCACATCAATTCACGGGGAAATCTAGCAAGCAACAGAGAAATGCATGACTGGGGCATACCTGATTCTCTCAAAATCCCAATGTTCGGCTCCACATTCTTCGAGTGTCCTTCCAAGAAAATCCAGGTACCGCGCTTGACAACAGAAGCCGCATTTTTCTCCGAAAGCATACTCCTCAGAAACTCATAAGTCGGTACAATCCGTTTCCGCAAGCTCAACACCAAAAGATTTGGGCTATAAGCCACAATTCTGGCAACGTCCTCCCTCGAAACTCCAATGGAGCTGAAAAACTCGAGCTTTGGCAAAAGGGTTTGATCAGGATCGGCTAAAAGGAACTGAGGGCGTGACCTGACGAGCTTCGAGATCTGGGTTTGGGAGAATCCATGGCTTCCCAGAAGGGCCAATACGGAGTCCGCTCTTTCTGGGGACTGCAACTTGATCGTCTTGGAGGCGGAAATTGCATTTTCCGGGGCCAACCCACATGAGTTTATGAGGTAATT
>Dhingra_Pear_16_GATCAG_L001_R1_001_paired_trimmed_paired_merged_contig_23900 PREDICTED: uncharacterized protein LOC103952085	GO:0005739	GO:0009506	GO:0003690	GO:0006355	GO:0007155	GO:0010090	GO:0045010
TGTTTTATTTTCATATCTTAAGGGAAAAGATCTACGAATCCGAAAAAATACAGATTTAAGACGTAGGATAGCTCGTATTACATGTACATAAGTTACACAAACAAAGATAAAAACAATGAATTAAGCTTTACATTTCCATAGAGGAATTTTCTGAAGAGCAAAGATAACCCCTACGCCGAGGACTTGGGTATCTTGTACTGTTTCTTGAGGAATTGAGAGGCCTCTGAATCACCTCTGTGACATAATACTCTCAAAAGGGTCTTAGAATCAGCCCCTAGCTTGCTTCTACCACCCTGCATTTCCAGGCCACCAGAAGACTTCAAGTCGTCGACCAGTTCTCGAGTCTCGTAGCTGTGTAACTTTACTACATCCCGAACACGTGCTACCTGATTCTCAACAACTCCTCGCGGAAGCCCATCTCCTCCAGAGATGAAAAACTCCTTGAGGACCTCCAAATCTTCTTCTAATAGCTTTGCATCTCCCACAGAGAAAATTCGTGATGGGCCACCATCTAATAGAACACGGAGTAAACCATCCAGTGTTGCTTGAAGGAGACTTGTCACAATGCGATCCCTGAGTGGTTCCACAATTATAGCACATAGTTGACTAAGTTCCGTATCAAGTGGTTCGTACACTGCTTCAAATCTTGAAAGAGAAACACTTGGTTTATATAAATTGTCAATAATTGGTTCCCTCAAATCCCAGAAGATAATCTTAGTTCCAGTGAACTCGCAAATTCGATCTATAGCAGCATTTATATCTTTTCTACTGCCATCAAACGTGTCCTTTTGGGTGAAACTTTTTGACTTCTCGTCCATGGATTTCTTGATAAGTTTTTGGCGGGGCTGCTTCTTCGTCCATCTCTCCCAAATGCTATCTTCCAACTTATTCAGCTGACTGATTGCATAATGAAGTGTGTTTAACTGAACACAAAGGGTTGGAGTCGTTCTAAAATTAATTTCAGTAGACCTTCTCTCATCAGGCAGCCTAGGATCAAATAGTTCCTTCTTTACAAAAGCCTTTATTCCAACTTCCTTCCTGTATCTTGTAAGAATGGGCACTGGTGGAATTAAATCCTCCTTGGTAGCCAACTTGTCAATGACACGATTAGCAAACACCTGAAATGCATTGTCAACCCCACGAAACAAACCACTCAATTCTGTAGGCCTCATGATTGAACTCCCATGCCGCTGTTGAGGCGATATTGGGTCCCACCTCTCTTGCTGAATAGCCCGTTCAACCCAACCTAAGATCCTCCCAAGTTGCGAATTGACCCAACGCATCACCAATGTTCCAGATATAGATTCAATCTCGTATGGAGCTATTTTCCTACAGTATACATTTGCAGTTTCCTCTCCACAAGTGGACGTAATAAGTTCCATAATGTATTGCTCAAGGTTGTCAGCTGCCGGAAATACAGATACTACATCTTCCGTCAGATGTTCAGCAGCACCAAGAAAAGGTTTCAACTTGTTGCCATAAATCCTATGAAGGAGTGAGGCTGAGACAGCAGTTGCTTGTGGATGCCTCTGGGATAAAATTGGCATGAACATGGTTGCATCTTTTTTCAAAAGTTTCTTCGTCTCTTCCGCAAGCAATGCCAAAGGATGTTCATGCTTTAAGTCTGATTTTTCAACAGAATGTAAGATCCTCGTAAATGCGTTCTTAATAGAAGATGATATATATAATTCTATCTGATCTCGATCTGTGTTGGAGGTAGATTGCAGTATTGCTGCTTCAGGTTCCTCCAGCAGAAGCCTCCGAGCAATCATCGCAACTGCTACTATATTCTCCATCAGACCTGGCACCTCGGCAAAGTGCAGATGGTAGTCTCCTAATTGCTTATCAGCCCACTTCTGAATTGGCAACAAGAATGACTGTAAGAAAGATAAATCTTGGTACCCCTGATCACCTTCAACTCTACAATGCAAACTCTTCAAGTGTGACCTCTCCTGTGGTCCGCGTTGTTCCTTCAATGGTATTTTCTTTAACTGTTCAATGGCATGTTGTAAAATTCCTTGCTCGCTAGTAATAACATGCTGACGGAACAAGACCCATGCATAGCAGGTGTAATGAATCGTCTCCGTGATTCCTAAAACACGCCATGTCGACTTCAATAGCTCGAGTATTTCTTCCACTTCCTCGGTCAGCTTTCCCTCATCCAACATATCAAAGACACTGAGAAGCAGTTTCTCATACAGTCTAACGTTCAAGTGATAACCATCTGCCCAGTGGCATACTTCACCAGTTAAGTCACCACGAGCAGGCCTCTCAGCAAGTGGAGTGGCAATCTCTCGAAGAGTTCTCAAGCATTCTGTTCTTTGGAGTTCACCCGTGGATGGTGGAAGAGACTCAGATTCTTCAATCTTTGCTAAAAGAATCCTAAACTCACTCGCCCTGTCCAGACTCCCCAAATCCAGAGGAACTAGTATGGTATCCATTCTTTTTCCCACTTTTCCTGCTAGGGCATTAAGCAGCCCTTGTCTAGTCCTGATGTCCATTGCCTCAGATATCTCCATTTGGACACGCATGGTCTCCAATAACCCAACCAGTCCAGGGGCTCGTTGAGACTGGCTCAAAGCATTTTCATTTCTACTTCGTCCAAGTTTCCTCATCAACTTGGACCTTTTGTCTTTCTTTTTCTCTTTTGAAGGCACAATGAGACCCCCTGAAGCACCAGCACATGCTAAAAGGACTTCATATGCAGTTTCACGGAGACCATCTTCTGTGATAGCTGTCTTAAAAGAAGGCAATCCAAGAGCAAGATCAGCAGCATCATTTCGTGTCCTTCTTGAAATGAGGAGACTATCAGCCTCATCAATATCATCATCCTCAAAATCTTCAATATCATCTACCGTAAGGTCCTGAACTTGTGTAGAGTTAAAAGATTCTGATTTTGACACACTTAATGCATCCAGGGATGAGTCAAGGTCAGGAACAGATGATATGACACCAGGAGGCGGCATGATAACAGGAGGCGGCACAAACTCAGGAACAGGAGGCGGTGCCCTTTTTGGAGAAGAACCAGAAAAGTCAGGATTCGTAACCAAAAAGAACTCGCCAGCAGAACCTGCATTGTTCATTTGGGGCAACCCAGTATGGTCATGGTAGTCTCTAATAGCTTCCGAAAGTTCAAGCATTCCACCTTTCTTAGCACAGTTGAGCACATAATCAACACTGACTTGGTCTAGATCCACATCATCCAGCGTAACCGCACCGGGAGGCATTATAACCTTCTTAATCAAGCTACCCGCAAGTATAAAATCAAGAAGTAGGCGCCTGTCGCGGCGAAACCGCTGTAAAAGCTCCACCGCATTTTCCTCGTCCATCACGAAGCGACTCCAATTATTCTACCTCAATTTTCTTAGCAACCAAACACTGATTAGAGCATTGAGTTTGTTTCAGTGAGTGAGAGAGAGTCAAAGGCGGAGCTGAGAGGAAGGGAAGTGAAACGGCGTAGTTTTTGCTCGGTGTTGAGTTGGGTTTGGGTAAAGCTTGAAGCGGAAGTCCAGGCAACGGGTTCTGAAGGCGACGAAAAATCCCTGTTGGTGAGA
>Dhingra_Pear_16_GATCAG_L001_R1_001_paired_trimmed_paired_merged_contig_36229 PREDICTED: uncharacterized protein LOC103952080 isoform X2
GAGGTGAAATGTCTGCAGAGTAGCAGCTGATGTTGAAGAGGAAAATGTGAGGGTTGTGGATCTCCAGAGACAAACCGTTGAGTTGTGGAAGCAACTATACAGGAAGATTGCGAATAACCAAATCTCAGGGACTTCAATTTGTAGAGTGCAGCCATTTGGGGTGCCGAAGGCCGATGACGACCAATTTCAATCGGAAAACCCCCAAATCCCCCAAACCCTAGCGGCTCTAACGTTCAGTGAGGTTTGAGGCGGGTGATATGATAGTTTGATTTTCAGGATGGAAATACAAAGAAATTTTTTTTCTTTATTTTAATGATGACTTGAAATTACTTTAGGGTTCAAATACTATAATGAAAGTTACTCGTCCTCCTTACATCTCTACAATTTTTTATTTTTTATTTTTTAAATTTCCAGATTGTTTTATACATGTTAAATAAACTGATGGTTATGATAAACGCGACGGTTTTGCATATGAATGATTAAATTATTTTAATTTAAATAATTATATAAAAATGATTTTTTTAGACGATAATAAAGAGAAATCTATGACATTTGAAGAGAAATGATGTTACATCATCATTAAATTGAATAAGTAATGACTCCTTCCATGTAACGAGTTAAATAGTCTCATCCTTTTGTCAATCCATCTTTTTGTCCTTTGCTTGCAAGAAAAGATTTACACCTGTAGGACGATGACAGAGTGGCTTCTAGCGTAAGAAAGATGTCCAGATACCAATCATCATTTGCAAATTAATGAGTCCCAGATCTGTAACTCTTGATCTACAAACATCATACATCCTGGACTTCAACTTTTCCGAGACATACTCAATAACTGTTGACTCGATGACCGTCAAACAGATTCTATCCTCGTTGACTTCAAACAATGATGGTCAGTTTCGTTCCT
>Dhingra_Pear_16_GATCAG_L001_R1_001_paired_trimmed_paired_merged_contig_41280 PREDICTED: uncharacterized protein LOC103952031
ATGCTCTCCGGCCTCCGCTCCCTCCGCCGTCTGCAATGGTGGAAATCAACGAGCTCGCGTTCCCAGAGGACGAAGAAGGAAGCAGAGTGTTTAGGCAGCTGAAAGCATACTGCTTTGAGCTTCTAGCTTTTCCAAAACCCTAAGAAGCACTCCTCTGCTCTCTCTTCTCTGCACCATTTTCTTCGCCAGTCTCCGCCTCATGCTCTCCAGCCATCCTTCGACTACACGTTGTTTCTGTTGCTGCTTCTATTGGATGCAGCTGTTGACTTGACTGTAGAACCCCAAAGAAGCTTGGTTCTGAAGAAAAACTTGCGAGTCATAAGGTCCTAAAAATGCCTCACAAAGTGAGTGATAGTGTTGCTGAAGGTTGCTTCAGTGCCTGGAAGAACTGCTCAAGAAGTGTAGTTTGGGATCTGTAGATCAG
>Dhingra_Pear_16_GATCAG_L001_R1_001_paired_trimmed_paired_merged_contig_93398 PREDICTED: uncharacterized protein LOC103952031
CAGTTGGTTTTAGTTCTGAAGAAGTTGACTTATGGGGCTTTGCTTTCTCCATCTGATGCATCAGAAGAGTTTCGTGAAGGAATTTTTAAGTGTTTCGGGGAACTGCTTCTGAATTTATTTCCATGCTTTGATGATTCTTGTGCATGTAAATTGTAAACAAATATTTGGTGTACTTATGCTTTTAGAATACAGAGACATGAAAGCTC
>Dhingra_Pear_16_GATCAG_L001_R1_001_paired_trimmed_paired_merged_contig_138526 PREDICTED: uncharacterized protein LOC103952023
CTTACTTCTTCACGTTGAATAACGTTGCAGGCCATCTGTAAAGTGGGAAGTTCAGGTGTCATTAAGAGATGGCTTCTGAGGTCTTCATAATCTGGTCCAATGCTGGCAAGCAACTGGAACACTTTGTCGTCTTCAGCACGCTTTAAAAGAATGGTTGTGTCCGTGGTATGAGGTCTGTAGAGATCCAATTCATTCCATTTGGCCTTCAAGTTGCCAAGATGTTGAACAAAAGAGAGATTTCCCTGTTGTAATTCCGTAAGATCTTTCTTCAGCTGAAAGACTC
>Dhingra_Pear_16_GATCAG_L001_R1_001_paired_trimmed_paired_merged_contig_140398 PREDICTED: uncharacterized protein LOC103952023
ACTTCTCCAGACCATACAAGGGAAAACGACCAGACTTAAAGTGTTCTCACTGTGTGAAGATAGGTCGTACAGGTATTGGACACATAAAAGAGAAGTGCTGGATTCTTTATCCAGAACTTAAACCTAAGTTCAATGACGATGGAAGAGCACCAAGAAACCAAATGAAGCCTGCCTACACTCCTAAGGGAAATCTTATTTGCGACAATGTCTCCAATAATGTGATAAACTCTTCCTCCAGTCCCATTGCTCTCATAAATGAATTTGCTAACTTCTTGCAACAGAAACAAGGAGCAACAAATCATGAAACTCCTTCAGCCATGCTCGGCAAGTTTGCTGGCTTCCTCGAACAATCAAACTCAGTG
>Dhingra_Pear_16_GATCAG_L001_R1_001_paired_trimmed_paired_merged_contig_22682 PREDICTED: uncharacterized protein LOC103951993
GAGAAATAAACAGTACAAGAAATGTTAACTTGGATTGTAGCTCACTTCAACATAATTCTCTCGAAATAGTGTTCCTATCGCGCAAAACGGGTTGGTTCCCCCAAGCTTAAGCTAGTAGTCTAGTTCATTTTTGGTTCTCCGGCACTGGTTGAAGCATCTGAACGTCTTCTCTTGGCCTCATTGTCCCCCAACTGCAGCGAAAAACAAATATCTTCGTCGCAGCCATTCCTTAGCGATGAGAGATTCTCAGAAACTGTTCCATCGATCTGATTCTTTTTATGTAGTGGGGAGCCTCTGACAAAGCTTGGTATAAACTGATGTTCGACACTGGGGACTGCCTTGATCCCATCTTCCAGATGAAACTCTGTTTCCGCTAAGGACGGATTCCTGGGTGGGCTGCTGGGTTCGACTTCTAAAGGAAGATGCTGAATTTGAAGACCCAGTGACTCAAACTTCTCCTCAGATGTTTCCTTTCGAAGCATCGCATCTGGAGGGGAAGAGTCGCCAACAGTGGATCCAATTGCTGTTGCTGAAGCAGTCCTTTGTTCTTGTACAGCCACTCTAAGCCCTTCATCAGTTGTAATGATGTCAAGTTCAAGGAGCTTCAGAAGACGTCCGAGATCAACTCCGCTTGTCCAATTCTCAGGAGGTTGACCAATTTTTAATTTAAGTCGTCCTCGGTTAGCAGTACCACCCCATATGATCCCAATTGGTCGTGGCTTCTCAC
>Dhingra_Pear_16_GATCAG_L001_R1_001_paired_trimmed_paired_merged_contig_25372 PREDICTED: uncharacterized protein LOC103951971 isoform X1	GO:0016491	GO:0055114
CGCTAGCTATAGCACCTTCAACATTAGGACTAACACAGAAATCTCCACAGATGGCAAGCCTCTTGTTTTTATCCCAAAGGCATTTCTCGTCTCTGGCTACGCTTGCGGCTGGAAAAGCACTTCCCCATCTATGAGCTTTCTTGAAAAAGGGGTGTGGAATATTAAGTCCCATGCTTTGAAATTCTTGGAATAGTTCTTCAGCCACTTTTGTCAATGTTGCATTCGAAAGTTTCTGAAGTCCAGTTTGAGCAATTACACTCTGAGCATACTCCATTGTTGAATGCAAAACCCATGCTCTTAAGACTTCAGAACCTTTTATTGAGAAACCTTTGAAGGGTATTGATGACACAGGCTCTGAAAATGCTATCATGAGAGCAAAGCATGGATGGACAGGAATATCATTTAACTTAACCGCCAACTCTGGAATTAAATTTAAATCAAGAGGTGGTTGTCTTCCTGTAACACTTGTAAACCTGGGCGAAACTAGGTTTTTGTCTGTTGCAACCACTCCCTTAAACTGGCCAAGATTTTGCCCATCTGAACCTATCAATGACCACAAATTTTCATCCTCTAGCCACTCCAATTTCCCAACACTCGCCCCAAACTTACTTTCCACTCCGGGCTCCTGGCTTAATGCTCTGCATATAGAATTCATGCCTGGGATACCCACATATCTCTTACTTATTAATCCTTCCTGTTCAAGGTCAAAAAATTTGTTGGAAATGCGATCAAAGAAGCCAAATTTCTCTTTCCAGCAAGCAACAAGACCCTTTGATTCCCATTCATGAACAAGACCGAGAACCTCGGTTTTGTTGGCATTGAAAAATGGAGCACCATGGTCAAACAATAGCTCCTTCTCATCTTCAACAACTTCTCTTCTTTGAGACATGCGGCCGCCGGGGCCTCTGGCAGACTCGAACAAAGTTACAGACACTCCATTTCTGGCGAGAGTTGATGCACACACTGCTCCTGAAATTCCACTTCCCACCACCGCAACTTTAGTGGTATTCATTGCTTCACTCCTGCTCAAAGTCTGCTCTGCTCTCTTTCCTTCCTTCCCACCGGTCGTTGCTTCACGTCCCGGCACAAACTGAAAGGCAGTTGGTAGTCGGATC
>Dhingra_Pear_16_GATCAG_L001_R1_001_paired_trimmed_paired_merged_contig_24506 PREDICTED: uncharacterized protein LOC103951968 isoform X1
TGGTGCTATCCACACGCCCATTTTTACCTCTCACACACCCATCTCAATTGCCGGCCGTCAGATCAAATGAATTGAAGAAGATCAATTGATGAAAATTAACAAGGGTGTGTGAGAAGTAAAAATGGGCGTGTGAATAGCGCTACCCTTATCAAAAATCTAACGAATAATCTAGAAAATTTTCATACTTTAGTGCTTAGGTGTTTATGATGTGCAGTGTAGAAGTAATGTTTTTCATGGACAGTTTATGATGTGCGACTTTAGTGCTTAGGTGTTTCTGGAGAAGATTTTAGGAGTGCAAAAAATGATGAAAGGATAGGCTGCAACACTGGTGGATGTTTGCTCATGAGGTCAACCAGGACACGTAAATATCAAGGTTGTAGGGTATGTAGAATTACAGAAGCTTGGTTTAAGAATTCAGGTTCCAGGTGTATTGTGAACTGAATATTTCAAGTTTGACGCTGTCTTATCGAAGACTTAGCAGAAAATACTTAAGGTTGCCAGAATAGGGTCTTAAATGGAAAAAAAAAAAAATACACAAAAGAAAGTATTTATCAAAGGGTGGTGCTATCCACATGCCCATTTTT
>Dhingra_Pear_16_GATCAG_L001_R1_001_paired_trimmed_paired_merged_contig_87744 PREDICTED: uncharacterized protein LOC103951948	GO:0009506	GO:0016556
AAGTCTCCCTTGTCCCAAGCTTGGCACTCTCTTTTTCCCATAGAAACCTTGATGGATATTGGGGAAGAAGGTGGTGAAGGAAGGTCCATGAACTGGAGAACTGAAATATTGATGGTTCCCGGCAAGAAAAAGAAAAGGCTTAACATATGTTAGACTTCACTATTTTTTATTTTTATAAATTAAATAGAGGATTAGACGAGATTAA
>Dhingra_Pear_16_GATCAG_L001_R1_001_paired_trimmed_paired_merged_contig_13016 PREDICTED: uncharacterized protein LOC103951929
TGAAACAGGACCATGTCTTACTTATCAAACAAATAAACCAATGGAAAATCTCACTACTGGTGGCAGTAAATAAATAAACAAAATTAGTATTTACAATTAAAGCGGGATATACTAGAATTCTTTTGAGGTCTCTCATATGTTAAAAAATACAGATTCATCATGATACAATATGCAGCAAAGCGGGCGATTTTTCATTCAGAGATGCGAAGCATGATCTCAAGAAACAAAGATTGAATTCATGAATGATGGAACTTATGATGTTGCATTACTGAACTTGCGTTCAGGTTTACAACACGAAAATATAACACAAGGCCTGACCTCGCATGGCAGCGGCACTATTCCTTCTGGAAGAAGGAGAGAACGAGATCCGTATGTACAGAAAACATTTGTGTGTCCACAAAAAGCTTCATAAATGGTCGATCACGACTAGGAAATGAGTCGATGAAACTCTCCTTCAGAAGTAATGATACCTTATCATCATTGGACTGTACGTTCGTAATTGTATGTGAACGGAGGTTAGAGCAAAGAGAATCCAAGTAAGTTCTTAACACTCCTAGGAAACCCTTGGCAGCTGCAACCTGTTCTTCTGTGCACTCGTACACCGGCCTTTTCCTACCCAAAAAACTCTCTCCCACAAGCTTTGCGTGATAAGGACTTAAGGATGAAAATAATTCCTTATGTTGTGGTAAATGTGGTATTGTCGGCGACTTCACCTGGTTCTTGTTGGCATCAACTACAATTGTATTGGAAAGTTTCGACTGTACTTCATCTGTTTTGTTCTTCACACCAACTATGTAAGGGACGGGTGCGTCTAAAAAGTCCAGCATGTCATTTGGTAAAACCGGCATTAGAAGACTTTGCCACTGGTAGGGGCGGATCAGAGGGATAATTGATAACACTGAGGCCGATAAGATCCCCAAATTGGAACAAATGATTACAATCTGCTTCTCCAACAGTGCTCCTGCAAATAATGCTAATACATTTTCAAGTCGTAAGGAGCCACATATGCATGCAATAGCCCATACTGATAATGCAGTTGCTTCCTCCTCTACCAAGAAAGCACTTTGTGCCTCAGCGAATTCCAGACTCGTACTGCATGAACCCAGATCAATGGTTGAGCCAGCAGTACGTAAAACGTTTGCTTTTGGTCTATGATATTCCAAGGGATGCAGGTGGTCCAAAGGATGAAACTTGACAGTGGTACCTCTAGCAGGGCAACATAATTGGTAGTACTCACTTATTATCTGCAATGATCCATGATTGTTTGCCTTGGCCCATTCAAGAATATCAATGAGGTCAGAATCATCTTGGCCAGAGAAAGATGCCTCATCCGTTTCTGTAAAATCAACAACATCGCTCCTAAAATTTCTGTCCTCACTAGGAGAGCCTTGAAAACTGGAGGAAGAATCAGAGCTTTCATACTGATAGAAGCGCAGGAGAGGTAGGACAGCATTTGGTAATCGCCTTTCTACAGCTTGCTTGTTTGTAGAGAAGTCATCAACGTAGACCTCACAAACTTCAGCATTTACACCACCAGATTCTCTTTTGCAACTAACCATCTTGGTTTCAGGATCAACTGGAACAACATCTTCACTAACCCTTCCCGTTGGCAAGTTAAAATCCCCATCAACCATTTGATTGTCTAGGTGACTCCCATTATCTGCAAATCTCCCTGATTGAGAAAACTCTGCTGTTCCATTCAGCAAGTCCTCCTCAGTTCTACTACTTAGTGATACACCATTTGAAGTTTCTTCTGTAGTATCTTCGAAAATTTCACCATTGTCACAATCCTTTGGGCTTTCTAAATCTAAAAGATCTATTCCTTGGGTTAATCGCTCCAACCTTTCCTCTGTGAAGATGCTATTCAATACACCAAAATGTAACTCAAATGCCGGAACCCTTGAGAGAATGCAATAACATCTCTGAGTGGTTAATATATGACGGCTCAAAGACGGGCGAGAAGGATGTTTCTCTGCAATCATGGAAAGCAATCCAGAGGGTTTTTGCACTACTTCTTCCACTAACACGCAGCACCCATACAAAGTTGAATCATCGGCAACCTGTAGTCTGAATACAAATGACAGATC
>Dhingra_Pear_16_GATCAG_L001_R1_001_paired_trimmed_paired_merged_contig_63530 PREDICTED: uncharacterized protein LOC103951929
ATTTAGTAGTCAGAATCACTATCGTGTAGAACCTAATATCGAACCTCAGGTGTTATTTGTTTATCCTCCGGAAAAGCAGCTGCCTCTACAATACAAGGATCTGCTTTCATTTTGCTTTCCCAGAGGCATAGAGGTACATGCTGTTGAGAGAACTCCTTCAATGAGTGAGTTGAATGAAATTCTTCTAGGGCAGGAGCATTTTAAACGGAGTGATCTGTCATTTGTATTCAGACTAC
>Dhingra_Pear_16_GATCAG_L001_R1_001_paired_trimmed_paired_merged_contig_75884 PREDICTED: uncharacterized protein LOC103951929
GTAGTCTGAATACAAATGACAGATCGCTCTGTTTAAAATGCTCCTGCCCTAGAAGAATTTCATTCAACTCACTCATTGAAGGAGTTCTCTCAACAGCATGAACCTCTATGCCTCTGGGAAAGCAAAATGAAAGCAGATCCTTGTATTGTAGAGGCAGCTGCTTTTCCGGAGGATAAACAAATAACACCTGAGGTTCGATATTAGGTTCTATACGATAGTGATTCTGACTACTAAAT
>Dhingra_Pear_16_GATCAG_L001_R1_001_paired_trimmed_paired_merged_contig_78721 PREDICTED: uncharacterized protein LOC103951893 isoform X2
ACTTCCCCATTTCCTTCTGTTCCCCCCTTCCAAATTCCCAAAGTTTATACAAAAAACCACCGTCCCCCAAAAACCCCAACCGCGTAAAAGCACTCGTCCAAAAAGGTCAAGTCTCAGTCAAAAGGCCCCCCACTACGCGTTCACACCTGCATACACGCCTCGCACAGATATAAATATGCCTCCCCTCCAGTTCAACACCTCCAGCCAACATCTCCATCTCTACCAGTTCACCTCCAAGCTCGCAATTCAAGTTCACACAGGCATTTCTTCAAACA
>Dhingra_Pear_16_GATCAG_L001_R1_001_paired_trimmed_paired_merged_contig_80566 PREDICTED: uncharacterized protein LOC103951891
GGCAAGGCCTTCGTTTGGCTTGCCCGGCTGCTAGTAACACCAGGGTCATTGCCTTCCTCTAACGGCACAGCCCTCGATTGCAAATTCTGCATCTCAATAAAAACACCCCACCAGGATCAAATTCCTTAACTCTTCCGGTTCCTACAGACTACCTCCAAGTGTCTGAGATTAAAATTTTCCCCACAAACTTACTTCTTCTCTCAAACAAGCAGAAAATC
>Dhingra_Pear_16_GATCAG_L001_R1_001_paired_trimmed_paired_merged_contig_62567 PREDICTED: uncharacterized protein LOC103951877 isoform X2
CTAAACGGCCAGCTCAACTGCTGCCCAAGTTGTCTCCTTTATATGAGTGGGATTGGATAGTGTTTATGTAGGATTGGATAAGGCTAGAGAGTAAGCACTAATGATCTTTTTGTCCCGCACCACATGTTTTATATTCCTGTGGTCTCATTCATTTAATTATAAACGTTGTGCTTTAAGCATGTGTTTAATGTTAAGTATGTGTTTAATGTGTAGTTTAATGAAGTTTTTTAGAGGATTAGGACTTTAATTATAGAATTGGGGCTGGATCTGTTGTGGAGGTTTTTATGTTGCCCCACTCTCCAATTGGTCAGGTGGGGGTGCAGAGATGGGTAAGTTCCGGAAGGAGAGAGCTCATGGTAAGTACGTGAGGCCGCCTTCTTTCCTTGTCTTTCTAGAAAACCTAGTAGCTGAATCACTATAAATAGATTGCTCATGTAGTCACAACTGACTTTGTGCAACAGAAACACACATCACGAAATACTAAATATAGAGAGAGAAAGAGAGAGAGAGAGAGAGAATCTCGAGTCGCGCAAGGAGCGTTTACACCCTCTCGTATCTAAGAAACTCAGAGATTACGAGCGCTG
>Dhingra_Pear_16_GATCAG_L001_R1_001_paired_trimmed_paired_merged_contig_88766 PREDICTED: uncharacterized protein LOC103951877 isoform X2
TACAAATGATAGGATATCCTATTAACTAAGAGTGGGATGTTTGAATACCGGACTCTGGTTGTAAGGATGAAAACTCTTAACAATTGTGAAGTTTTCAATTACAAGGCAATTGCAATTGTGGAGTTTTGTTTGGTCATGTTTTCGTGGTTTATGTGTTCGGTCGGAAAGAGATCTTCTTCGGATCCCTTCCTCCTAATTCACAAAGTCCGGGGATCTGGGCATTTAAAATTTAATCCAACGGTTACAAACAGGGATCCACTTTAAAAGTTATAATAACTTTAGCTGTTAGATCAAATTTCAATGGTCCAGATATCTGGACTTGGTGGATTAGATAGAAGGAATCCGGAGGATCCCTTTCCGTGTTTGTTCCATTAGCGCAATCAAATCATCAGATCTTAGATCCACAATTTATTGATCAAAGTTTTGTGATTTAGGTTTGTTAAGCTAAGTGTTTTGTTGATCTGATTGTCAACTTACAGTCAAGTTTATTGACGAAATTGTGAGAATACGTACGAGCAATTGTAAGGTCGATTTATTGACATGGTCAATAGTAAGTCCACTTGCAATTTAAAAGTTGTTCGTGTAATTTCTTCGTGCAACTATGTCAGTTTAGTTGGACAAAAACTTGGTGTGGCAATGTGATCACTTGGATGATTAGACACACTAAACAAAGAAACGAATCCCATTATTTTAGGTATCATTCAACCAATTTAAGTACAATTCTCAACGCACACGAATTGGTGTGATCTAACTGCTCCATCCAAGTTTTCTCCCTTATATGAGTGGCTAGGATTGATATACAATTGGATAAAGTTAGAGAGTAAGTTCTATTTGATCTTTTTGCCATACACCACTGGTTTTATATTCCGAAGGTCTCATTCACTTAATCATACTTTGCAGCTTAATTAATCTGTAGTTTAATCAAGCTTTTGAGAGGATTAGGTCTTTAATTACAGAATTTTGGTTGGATTTGCTGTGAGGTTTTTATGTTAACCCACTCTCCAATTGGTCAGGTGGGGGTGCAGCGATGTGTAAGTTCCAGGAGGAGAGAGCTCATGGTAAGTACATGAGG
>Dhingra_Pear_16_GATCAG_L001_R1_001_paired_trimmed_paired_merged_contig_34115 PREDICTED: uncharacterized protein LOC103951877 isoform X1
AAAGCCATGCTCCCGGGCTCACAAGCTATTAAATATAAATGCAGAAAAATAATGGAAAGAATTAGATTAATCATTACATTTTATGGACAAAGGCAAAAGGGTTGGCTTTTGCTTTAAGTAACGGGAAAAAGCACTATAGGCTTTTTTCATAAGCACTTTTCTCTGCTTGGAATCGAAAAACAGATTAATAGTGCGTTTTTGTTCTCTCTGTAGTTGGCACTTGGCAGTGCGGTCCAAGCCGGACGACAGTCAGGCTCACGTAGCCACCCAACAAAACTATGACTACGAAAGTACGAATATGCCCTCCACATGAACCATATTTACCACAAGAACATTAATTAAGGGCCCACTGGTTTTTAAAAATCGAATACCAACTAAATCACATGCGTACACGTGGGAGGCAATGCACCGCCCAATCACCATGAAATCGGAAAGAGATCCTCTCCGGATCTCTTCCCCCAAAACCCATGATCAAATGATTCAGGCCTCTAAAATTTGATCCAATAGCTAAAACAGAAAAATTAGTAAAATTTTTTAAAAGTTATAATAATTTTTTACCGTTTGATCAATTTCAAAAGTTCAGCTCATTTCATCCATAAATTTTGAAGGAAGAGATCTGAAGAGCACCTCTTTCCCATGAAATCCACCGAAAAGCGACCACCAACTATTGCCACGTTCATATTATTTAACAATTTAATTAATATTAGATATTACAAAAAAATTAAGCCCCAAAACCAATAATTCGTCATTCCACTTGGACAACTAAGAAACTTTGGGGGATGAATTAGGTATAGATGATGTCTTTGGGACACGTGTATGTCTGGTTCTTGCTGTCACTTTAGCACACTCCTTTGGCTTTTTATCTAAAACTAAAAATAAAAATAAAATTTTAAGTAGATCATTTTTTTTAATTATATAACGTGTCACCAATAAAAATTAAATGGATAGGTTACATACACTGCTAAAGTGACGTCTCTAGTGCCAATGCAACATCACCATTTGAACAAAACTCAAACATGTTTTTTTTCTTGTATTGACGCGATATGCAACGATGACCTTGTACCGGTGCCAACTTTATGTTTTTTTTTCGTTTCAACTAATCTAGACCTAGTCCACATCTTGTGACAACAACAAATTGCATATACAAAATAACAAACCAATCACAACAAGCAATGTAAATTTCTAGCCAAAAACACAACTCTAAAGATCCGAAAAGGAGTTGAATAAACCTCGTTAATGCTGAGGTTGCGTATTTCAAGTTAATCACGTATAGTTACGAAAAAATATATATATGTAACACTATGTGATTAACTTAAAACAATGTCGCGACGTAATTCTAAATTTTTAAATTTTTTACCTTGACAAATTGACTTTTTCCTAAATCAAGCAACTAATAATCAAACTAGGTTTTTGCAATGGTGTTCAAAGCTACTTAAATCCCTAATCATTAATTAAGGAAACTAATTAAGCAAAGATTAAATTAAAAACTGAGTGAGAGAGAGAGCCCGGGCTCACAAGATTGAGGGTGCGTTGGATGAACTTGGCACGCTTCTTTGGTCTCTGAGGCAATTTGGACCCTTTAATCGCCATGAAGTCCTCCTCTTTCTCTTTATTGGTCAAAGCAATCACGAACTTCGGCGGCCACACCATCGGTGCCCCCGCCGCCGCCTCTCCGCTCCCCGACGAAGACCCGCCCTTCTTGCTATCGTGCGCCGTGTCCGAAGACGCCGCGGACTTGTTGTGATGATTAGTCTCATCATTATGGTGGTGGTGGTGGTTTTTCTTATCGTGCGCACCCCTGTCGGGCGAGGCAATTCCCCTCAGCCCTCCTCCTCCGCCGTTGCTCTGGCCTCTCATGGCAGCAGCGCTCGTAATCTCTGAGTTTCTGAGAATACGCTGAGGTAGCGGTTGCTGCGGAGATAACGGCCGTTGACGGAGATTCAAATACCCGTTACTCGTCTGATTAACGGTGGTGGAAGGCTGATTGGCCAAGTCCTTATCGGGTCGAACGACCCGGCGATCAACCCGGACCGTGGTTCGGGTAACCGGGGCGCCGCTGGAGTCGTCCTTCTCCTTGACCTGGATCTTCATACACCGGAGGCGCTTGCGGTTCCCCCACTGCAAAACGAAGTCCGACGTCGTTTGGTGTCGGATCGCAACCTCGGCGGAGGCGGATGCATCCCCGCCGGTTCTATCTCTACTGCTGGTACAGTCCCTTTCCATCTGTAATGCTCAGATTTCTCAACCACCTACAATCCAGAACTTGAAGTTGAAGTTTTGCTTTTTCTGGGAAATCTTGTTCTGCTCGGCCTTTGAGACCGCAAAATGCAAATCTACACCCAAAAATCGACGAAACGATCGAAATTCAGAGCTCGTCTCCCTGATACTCTCAGAAAACTAGTTGAGATTTCTTCAGAAAACGGGTCGAATCTCTTCGAAATGAGCCCAACAAAAT
>Dhingra_Pear_16_GATCAG_L001_R1_001_paired_trimmed_paired_merged_contig_12625 PREDICTED: uncharacterized protein LOC103951873 isoform X2 [Pyrus x bretschneideri]
CTAACTCGGCTTGATGCGAGGTGTACGAATGATTAGCGCCTTCTATAAGATGTAATTTGTGGTTAGGTATTATCTTGGCGAACTCTAATGCATCTTCAACAGGGATGACCTCGTCGGCAGTTCCATGGATTGTCACCACCCGGCATTCTTTGTCAATCTGAAGGCATGATTCGTGCATATCAGTACTTAGGCGATCCATCAAACTCTCCTCGGTCACACGATAATTACCATCTCCTGACTTATTCTTAACATCAATGAACCCTTCCTTCTTGATTACTTCCATAAAGTCTTTCCCCAAGCATTCTTCGATGCCCTTCTTCAGATCATAACGTCCACAAACATTGACAACCGTACGAATGTCATGATACGTAGAAGCATACAGGAGCACAGCATCGCCTCCTTTACTGTGTCCAACAATTGCACTGGGTGCACGTTTTGCCCCAGAGAAGTACTTGACCACAGAGTGCAAGTCATCCGCCTCTCTCCGATAGTTACCAAACTGAAAGGTGCCTTCACTTTCCCCATTTCCGGCAAAGTCAAAACGGAAGGAACTGATCCCTTCATTTTCCAGTGCAACAGCAAGGTTCACCATAATATAGTTTTCCT
>Dhingra_Pear_16_GATCAG_L001_R1_001_paired_trimmed_paired_merged_contig_10366 PREDICTED: uncharacterized protein LOC103951873 isoform X1
GACTGGATTGGTCCGATACTCTCCCAGTTCCAAACTCACAGGAGCTGTGTAGATTGCAATTCAGAGCAACAAGAGCAGCAAGCAAAAGTTTCTAGCTCCAAACGAATCTTGAAAATGGCAGAAGCTGCAAAAAACCCAGNNNNNNNNNNNNNNGCAGCAAGCAATGACACCAAGGAAAACTCTATCATGGTGAACCTTGCTGTTGCACTGGAAAATGAAGGGATCAGTTCCTTCCGTTTTGACTTTGCCGGAAATGGGGAAAGTGAAGGCACCATTCAGCATGCTAGCTTTCGGAGAGAGGCTGATGACTTGCACTCTGTTGTCGAATACTTCTCTGGGGTAAAACGTGCACCCAGTGCAATTATTGGACACAGTAGAGGAGGCGATGCTGTGCTTCTGTATGCTTCTATATATCATGACATATGTACGGTTGTCAACGTTTCTGGACGTTATGATCTGAAGAGAGGCATTGAAGAACACTATGGAAAAGACTTTATGGAAGTAATCAAGAAGGAAGGTTTCATTGATGTTAAGAATAAGTCAG
>Dhingra_Pear_16_GATCAG_L001_R1_001_paired_trimmed_paired_merged_contig_10367 PREDICTED: uncharacterized protein LOC103951872 isoform X1
TGCAATTCAGAGCAACAAGAGCAGCAAGCAAAAGTTTCTAGCCCAAAACGAATCTTGAAAATGGCAGAAGCTGCACAAAACCCAGCAGTAGTTCCGCAACAGAAAATCGTTATACCCAACAAACATGGCGAAAAGCTTGTGGGCATATTACATGAAACTGGTTCTGCGGAGATTGTAATCTTATGCCATGGTTTTCGAGCCTCCAAGGAAGAAACAACTATGGTGAACCTTGCTGTTGCATTGGAAAAGGAAGGAATTAGTTCCTTCCGTTTCGACTTTGCTGGAAATGGAGAGAGTGAAGGCACCTTTCTGTATGGCAACTATCGGAGAGAGGCCGAGGACTTGCATGCTGTGGTCCAACACTTCTCTAGGGCAAACCGGCCACCAACTGCAATTCTTGGGCACAGTAAAGGAGCTGGTGTGGTGCTGCTGTATGCTTCTAAGTATCATGACATTCGTACGGTTGTCAATCTTTCTGGACGTTATGATCTGAAGAAAGGCATTGCACAACAATTTGGGAAAGACTTCATGGAAATAATCAAGAAGGAAGGATTCATTGATGTTAAAACTAAGACAGGAAGTGTGATTTACCGTGTGACCGAGGAAGGTCTGATGGATCGCCTAAGTACTGATATGCACGAATCATGCCTTCATATTGACAAAGAATGCCGGGTGTTGACA
>Dhingra_Pear_16_GATCAG_L001_R1_001_paired_trimmed_paired_merged_contig_67524 PREDICTED: uncharacterized protein LOC103951819
ATTTAGCACAAAACCAAATGCAACTTGAACATCCATGTTTGGGAATTCCTTTGTGATTTTTATATCATTCATATTGTGTGAGATGGCTATGTTTGATGTTGGGCCCACAGTACCCATAAACCTTTGCAAGACGTAACCATGATAGCTGAGAAGAATGTTGTAATGGCCATTCTTAATCTCAAAATGATCAATATTCCAGAGCTGTAAATCTTGACATATAATCCTGCAACATGCTCTTGTCTTCAGTTGATGTTGAACTAATGAAATAGTATCGGCGCAACTTGGTTCTCCTTTCAACTTGCAGTGGACGTGAAAGAAATTGCTTAAGTTTTTTACATCTCTGTCTAAAGCTTTAAGCTCCTGCCTCATTGTGCTTACATTATCATAGGAAGCCTCTTGTTCACCCTCAGA
>Dhingra_Pear_16_GATCAG_L001_R1_001_paired_trimmed_paired_merged_contig_90764 PREDICTED: uncharacterized protein LOC103951819
ACTGTAGAGATATGATCCCCAGAATCCAGAAAAGCCCGAAAGTTCCCAGAAGTGAGAACTGCAATCCAGAGTTCGTGCTGCATCAGTCAAATAAAGGTTACGATGGCAGAGTGAAGTGTGGGGGCGATACAATATGGAAGTGCTGGACTGATATTTTAGTAAAATTCTCAGGAGATACGGAACAACTGCTTTCTCCATTGGCAAGAAAACTAAATTTAAGAGCGATCGGTGTGCTGGATGATATGCTGGTCCACCTATTGAAGGCTAAAAAATATGGGACATTGTGTTCTGAGGTCCAGTCTCAGAAGTT
>Dhingra_Pear_16_GATCAG_L001_R1_001_paired_trimmed_paired_merged_contig_1802 PREDICTED: uncharacterized protein LOC103951811	GO:0016021
GCCAGAAGAGCTCAAAATCATTGCTGTACACGGCCATCACGACTGCCAGAAGCACGATATTGTGGAAAATAAGTTATCCTCTCCTTAAACACGGCCATCACGACTGCCAGAAGAGCTCAAAATCATTGCTGTACAACGAACGGTCTTGAATCTCCAGATTCGCAACGTGCCAATTGATCAGCTGGGATTGAAAAACTTTACAAAGCAGCAGACCAGCGGGAAAAATCCACCATTCACTTTCGTCCATGTTACTCCAGGGTTGAAACGCATGTTTTTTACTTGATGATTGAGTCAAATAATGAACATAACCGCAACCAAAAGCAACCGCAACATTAAACAAGGATGTAAGGTTCCACAAAGCATATAGACGTGCAAGCCCAGCAGAACGTCTAGGTCCATGACTGAATAGAGCATTGATACCAGCAGGAAACGGGAGAAGTATGCCAAGGGGTAAAATAAATAGAACCAGAAAGACGTCCACCAATGAAATCGAATACAGCTGGAGTAATGTAAGCAAAACTAAGCTCAAATCTCCTAAAAGAAGCATTGAAATGACTAAACCAACGAGATCCTGGTGTCCAACAGGTTTAGTATTATGAAGTATAAAAGAGAGAAGATAAAACATGTCTCTCTGTTCTTTAAGCGTTTGTAAGTTGTTAGCATCTATAATCCCTCCGTATTCTCTTTTTGGCCTCATAAAATTTTCACTTCTGAGAGACTGGTTTAGGAGCGATTCTCTCAAATGACCAGATGAATCTTCTCTGTAGTTTGCACGTGATTCTTCAGTTCGTATGGCTCCATCAATGCTCCTAACAGAGGCAGGTTCACTGTCTTCTTCAAGAACATCCACCACGAGCCCATAATGACAATAACCACAAGATGTAGCCTGAAACCAGGCAAGATCAACACGTACACCATACATCTTCAAAGCAGGATTGGCATAATGTTCTAGCCACTGAAGGACAGGCTGAAGTGTAACTCTTAGCCGCCCACGGCAAACTAAGCGTAACTGTGCATTCAAACCAGCAACCATACGGTACCATGCGGTAGGCGGGACTGACTGACTCATGAGGCTTGTAAGAATGTTATCACTGTGAAGTGAGAAAGGGGCCATGTAACTTCCATCACCTCCAAAAGGTAATGAAATAGGAAATCTTTGATGTAAACGAGGGGGAAGATCAGTTCTCTTTTCATCACCACCAAGAAAGAAGTCCATATATGCTAGCATTAAATCAGAAGTTGCAGCTACCTTAATCCCTTCATATAAAGCACGCGAACGGCAAGACCGTAAGCAGGCATGATCATACTCCGATCGAACAAATTCACGCAGATGTTGCAATTTCAATCTTCGGCGCCACTGCTGCCATGACCATGCAAGGGGGTATGCAAGAACAGAAAGAATGATGTACATTGCTCCCTCCCACCATTGATAAGTGGCTATGGAATTAATCTCATCGACAAATGTATTGAATGGCCCCTCATATACAATCTCTTTTATTTGTTCTGGAGGTGTGTGGGGCAAATGCCAAGGATCACCAAAAGTATTAGGACCCATAAAGTACATCCGGTGCACATGGCTCTGTGACTCCTCAGCCCTGTTTGTTTCTAAAACCTCATTCAATGACTCTAGGAAAGGGAAAGAGTGGTCTATTTGTGAGCCATGTTGAGTGGGAGCAGGGCCTGGTAATTCATCAACCCCAACCAATTTCATACGCGCAACACTGAGTACCAAAGCCAACAAGATGAGGAGCCCGATCAGAAGAAGACCGAATAGCCAAGGCCCACCAAATGTGTAAATCAGTTCTTCAAGGGCTGTAAAACAGTTTGGCATGTGATATCTGTCTGAAATGCATTTGTAAGGACAAGGAATCTCAGCAACACCTCCTCGGACAGAAATATAAATCGCACGAGCGGGAAGCTGAGTAGCAGGACAATGATGACAAAGTGCCATATCAGACCCAATAGCATTCTTATAAGTGCCAGCTGGACATGCCTCACAAAAGGTCCCATAGAGACCTTTTGGGCAATCTGTACCCGTTAATGTTCCATTTTCTCCAGCACCACCC
>Dhingra_Pear_16_GATCAG_L001_R1_001_paired_trimmed_paired_merged_contig_45413 PREDICTED: uncharacterized protein LOC103951811	GO:0016021
TGTGACTCCTCAGCCCTGTTTGTTTCTAAAACCTCATTCAATGACTCTAGGAAAGGGAAAGAGTGATCTATTTGTGAGCCATGTTGAGTGGGAGCAGGGCCTGGTCATTCATCAACCCCAACCAATACCAATTTCATACGTGCAACACTGAGTACCAAAGCCAACAGGATGAGGAGCCCAATCAGAAGAAGACCGAATAGCCAAGGCCCGCCAAATGTATAAATCAATTCTTCAAGAGCTGTAAAACAGTTTGGCATGTGATATCTGTCTGAAATGCATTTGTAAGGACAAGGAATCTCAGCAACACCACCTCGGACAGAAATATAAATCGCACGAGGGGGAACCTGAGTAGCAGGACAGTGGTGACAAAGTGCCCTATCAGACCCAATAGCATTCTTATAACTGCCAGCTGGACATGCCTCACAAAAGGTCCCATAGAGACCTTTTGGGCAATCTGTACCCGTTAATGTTCCATTTTCTCCAGCACCACCCTGGTCTCCACCCACCCCTCCCCCTGCAAGGATGCTTCCGTCCACACTTGCAATGGGCTGATACACATCTCCAG
>Dhingra_Pear_16_GATCAG_L001_R1_001_paired_trimmed_paired_merged_contig_63517 PREDICTED: uncharacterized protein LOC103951811	GO:0016021
ACATTTGTGAGGAGTGTAGAATGAGATTTTTGGAGTGCCAACAACACTTTCCTATTTTTATATATTTAAGTTATGCAATTCTGAAAATTGAAATGTGTCAGCTTTTATGAAAGCCCTCTTGGAGGAGTTCAAAAAATTGTTTTGGTGGTAATTACTTCTTGATGTGGAATGAGGGGATGTGACATTAATTATCTCATTATCGGGAGGAAATAGCTATGCTTGTCCAGAAAATGCAGGCGGGGCTGGGACTTTATATGATGCAGTTCCTCGAAGCCTTATTGTTAGCAATCATAACA
>Dhingra_Pear_16_GATCAG_L001_R1_001_paired_trimmed_paired_merged_contig_78697 PREDICTED: uncharacterized protein LOC103951807 isoform X2	GO:0003682
TCGCCTTCGTTGCAGATACCACATACCTGCAACGTAACAAAAAGTATTCACAAGGACTTAAGCTTTAAACGTTTGTCATCTCTACACCAGATCAGACAGCTGCAAGATCCTTCCCTCTTCAATAACTAATCTCTGCTGAATCATGCATTGATGCTTGGCAAATTGCTTAAACAGCTCACGTAGCTGCTTAGCCTGCTCGTACTCTTTAGTCCCAGAAACGACAACCTTCAATTCATTGCAAGTTCTGGTTCTGCTCTCTAATACTTTCTGAGATGCAAGTGCGAATGTTTCAGTAACTGCCTTTAGCGAGTTATGTAACGGTAATTTTTCAGTCACA
>Dhingra_Pear_16_GATCAG_L001_R1_001_paired_trimmed_paired_merged_contig_78698 PREDICTED: uncharacterized protein LOC103951807 isoform X2	GO:0003682
TTACATTTTTGTGCAGTCAGAGTGCGTCGCCTTCGTTGCAGATACCACAACCTGCAACGTAACAAAAAGTATTCACAAGGACTTAAGCTTTAAACGTTTGTCATCTCTACACCAGATCAGACAGCTGCAAGATCCTTCCCTCTTCAATAACTAATCTCTGGTGAATCATGCATTGATGCTTGGCAAATTGCTTAAACAACTCACGTAACTGCTTAGCCTGCTCGTACTCTTTAGTCCCAGAAACGACAACCTTCAATTCATTGCAAGTTCTGGTTCTGCTCTCTAATACTTTCTGAGATGCAAGTGCGAATGTTTCAGTAACTGCCTTTAGCGAGTCATGTAACGGTAATTTTTCAGTCACA
>Dhingra_Pear_16_GATCAG_L001_R1_001_paired_trimmed_paired_merged_contig_40850 PREDICTED: uncharacterized protein LOC103951807 isoform X1	GO:0003682
ATTCAATTATTGTTCAAGTGAATTTTAGAAATCCAAAAGAAAAAAAGTGGGAAAATTACAGTGAGTGCATGATGATGATGTCATGGAGGCAAAGTTGCGGTCGCTCCGCTGACACAGCATAGCATGAGCTTCACGCCTGCCAGCGAGCCGTAACCGAAAGAAGCGAAACGCCACCAACAAAGGCAAAAGCAGCAGGCAAGTCGATTTTCCAAGAGAAAGGTGGTGGCGGAACGGCGACGCGCGGATGGCGATGGAGTTCAGGTCCTACAAGGACGACGCGTGGTACGACGTGAGAATCGAGACGGAGGGCGGCAATGGCGGCGGCGGCGGCTACGGCATGAGACTGAGAGTCAAGTTCGCCGGGTTCCACGACGACCAGGACGAGTTCATCGACGCCAACAACTTCAGGTCGGTGTGTGACGTGGCCGAGTTGAGGTCTCGGTTCCGGTCCATGTCGGCTCAGCTTCAGGACTCGGAGTGCTCTCAGGTGAACAGGGGGATGATCGTCTGTGCTGCTCACTCCGCTCTCCCCGACGATCGCCGCTTCTACGACGCCGTCGTGGATGACGTTGTGCATAGTAAGCATGTGTTTGCAAACGGAGAAGAACAATGCACATGCACCTTCATCCTCTCATGGCAGCACGGTCCGTTCGCCAGGACGCTGACCGCCGAAGCTCTCGAGCACATTTGCAGAGTCCTGCCTCCGGTTGCTGATGGCGAACTGAATCCACTGCTCACCTCTTTTCTGAACTTGGTAAGGAAGAGAATTGAAGCAACTGGCTTTTCGGATTCGAATGTGAGTTCTGCTGAAGCTGCTGCTGCAAGCAATGGCCGAAATGGGCCCCCCGGCTTTCCTCAACGCCGAAATCAGG
>Dhingra_Pear_16_GATCAG_L001_R1_001_paired_trimmed_paired_merged_contig_78699 PREDICTED: uncharacterized protein LOC103951807 isoform X1	GO:0003682
AGGACATGACGTGGATATTGGAGGGGTGCCGCATATGATCATCATAGACAATCTTGAGAAGGGGTTATCGCCATCAACAATTATGGAGTTTATTCATCAACAACTTTCAATCTCATGTCAAGCATTTGTCTCACCAAGTAAGTTGTTAGAGATATATGCACGAGGAGGCATTCTGTTGCACAGCAAAAGGAACTTTGACAAGTTATTGGCCTTTTTGGAGAATCCAGATCACATCATTGTTTCCTCGGGAGGAAGGCCTTGGTTTGTGACTGAAAAATTACCGTTACAT
>Dhingra_Pear_16_GATCAG_L001_R1_001_paired_trimmed_paired_merged_contig_90282 PREDICTED: uncharacterized protein LOC103951784
TTTAATTTTTCAATTCCATCTTTGAGACTAGAAGCACAAGGAGAAGGCTCAGGAAGTGTGAATCTAGAAATACTTTTCTGAATTGATGAAACCCACTCATTATGTTTTGTGTGTTCCGCACTTAAAAAGGAACCTGGTTGTTTCGAGGATGGAGTCACTATCCTTGAGTGTCTTGCCAAATTAGGAGTATTCCAAACCGATTGCTGATGTCTAGCAGATAACAATAATATGGACCCCTCCATCGGTGATCTATATTGTTGGTCCAAATGTTGATCTCTATTATATGTTTTCTCCTTAAGAGAATATTCTTGAACCATGCCTTGACTTGAATGTTGATAAGCAGGTTCATGCTGGACAAACACATTAAACTGAAGTGCTTCACTATTGAATTCTGGTAGGACTTTGCCATTAACAGCAGTTAACTCCAATTTTTTCATATCCCTTGGAGATCCAACTTCAGTAAATTCCTTATTCACATTGTTTAATTGATTCAGAGTCTGGATTTGGCCATCAACGAAGTCACCAGCAGCTGGATTACGACCTCTGTTAGATGAGGCATCATAAGCAGTTTGATGAAAAGAACCACCATTTGCCTCACTCAACTTGATACGAGAAACTGATTCTGCCTCATTAGGCGTGTCATTAGTGCCAAAATTGCCCATTTCAGTAGTTCTAC
>Dhingra_Pear_16_GATCAG_L001_R1_001_paired_trimmed_paired_merged_contig_94840 PREDICTED: uncharacterized protein LOC103951784
TAAAATATCAGTCCAGCACTTCCATATTGTATCGCCCCCACACTTCACTCTGCCATCGTAACCTTTATTTGACTGATGCAGCATGAACTCTGGATTGCAGTTCTCACTTCTGGGAACTTTCGGGCTTTTCTGGATTCTGGGGATCATATCTGTACAGTATCCATCCTCAGAAATTATTCCTAGGTTTCGTCGTTTCCGTCCAACAGATTTTTCTGAATCTTGCCCTGTAAATGGACTATGTGAATTATACACTCCCTGATAACAGTCATCACTACTAGGATGACTATTTGAATTGGACTCGTGAGATACTAGGTCTTTCCCAGCAAAGGGTTGCATATTCTCAGTGTCAGCTGCATAAGATGAATCCAGCCTGGAGGGGCTATCTGTTGACTCTTTTCTTGAGGGACTCCAATTCATATCTTTTATGAAGGGACTACGAATTGGCTCTCTCACAATAGGACTTTGAATTGGGTCTCTCACGATAGGACTTCGAGTTAGCTCTTTCACAAAGGGACTTCGAATTGGTTCTCTTCCAGGACTCAGAGTAAGTTCTTTTGTGGGAGGACTCGGAGTTCTTTCTCCCAGTAGAATTCAGGGTTGGATTCTCCCGGGGTGGACCCTGAGTTCGCCCTTTCGTGGAGGGGTTCTCAGCTGACTCTTTACTGGAAGGGCTCTGAAGGTATTGTTCAGTCGTGCTGCGGCAGACATATGGTTTAGAATGCACTGGTTCTGCTCCACCTGGAATGCTTTTATCTGGGCAGTTTAGAATGACTGCACCTCTTGAAGGTGATTGGAAGTTCTTTTCAGATTCAATTTGCAGATGGGGAGGATTATCTTCTCGTTCACCTGCCAATATGGGAGCAGTTCCAGCAGAAACCAATAATCCTTCAGTGGGAATTTCTAACATCAAGAGGTGCTGTGTCATTTTGCTTCCTGATAATGACAGCTGAGAGGGTGAAGCCACTGCTTTTCTTGGTGTGCCAAATGTATCCTTCAAAGGAGTGTCTGTAACCATGCTATGCTGAGGCTCTTCATCTTTATCAAGGTCTGTGGTCTCGTTAACCTGGCTCAACATACTGATGTTTATTGGGTTCTCATTCCCATTTCTATTCGTGTTACATAAGCTTTTCTGTCCACTGTTGAGATCAGGCATAGCTGTTAGCTTCTCTAAACAAGCAGTAGGAGAATTAGAAAATTTGCATTGGAGATCTTTGCTAATGTCAGCCATAACATTCTTTATGGGAGAATTCACAGATGAGTAACTTGATAATCTACATTTTAATTTTTCAATTCCATCTTTGA
>Dhingra_Pear_16_GATCAG_L001_R1_001_paired_trimmed_paired_merged_contig_31229 PREDICTED: uncharacterized protein LOC103951770
CGACCATGGATGGCGCTGAAATCCTTGACCTTAGCATTCCAAGAAAGCTTCTCTTGTGGGCTTACACATTACTGCATGGCCGTTACACAAACATCTCTTTTGTTGTAAAGCATTGTGAAGAAAATGCAAAGTCTAAATTGAAAAAAGGAGCTGGAACCTCATCAGTGTCCCCGAACACAAGCATACCCAACACTGGCATTATGCATACAGGTTATGCGAGAGATGGAGCCGACCATACTGGAACCAGTGACGCAGAGGCCACTCCAGTGAAAACCATAGCAGCCACCTCATTTCCCGAGGACTCCATTCAATCTGCCAATCCACCACCTTCCAGCGTAC
>Dhingra_Pear_16_GATCAG_L001_R1_001_paired_trimmed_paired_merged_contig_52051 PREDICTED: uncharacterized protein LOC103951769	GO:0016021
AAGCCAAACAAGAAGTGCTTCCTCCGAAAGTTGCTTCTGAATTCAAATCTCTAATGCGCTGCAAAGTGGAAATGCAGGATGCTACCGAAATACCAAAATTTGACGAAGCCAGATGCTTTTGTGAGTCTGATGTTCAAGAATCTTTAGAAGCATTCTCATCCACCCGCGGCAGCAAAAACGGTGGAAGGAATGATGGTACGGTGAACGCCAAGGCCAAACACACCACTACAAAGCCTACAACCCACCAAGCTTTGTACGGAATCCCCAATACTAGTTCATCACAAACTATGTTGAATATGATGTGTTCCTTCTTTTTCACATTTGGTATTGCAACAACCCCCTCAGGCTCCACACTCACCAACACAGACATTTCACCCTGATCATCAGAGCCAAGACTCTCAGTCTTGAAAATAAGCTTTTCCGTATTTAGTAATCTTCGGTTCCCAGTCAGTGCCGATTCCAAGTCCCCTTTCTTGAGTTGCAAGGAAACGCTAGCCGGTATGGAAGCAGGATATGATATCTTCACTTCGTACCAAGTATAAGGCTTGAGTCCATGAA
>Dhingra_Pear_16_GATCAG_L001_R1_001_paired_trimmed_paired_merged_contig_56365 PREDICTED: uncharacterized protein LOC103951769
AGATTAGTGGAGCTCCAGTGCGGTTGTTTATTTCTTGTTCGATATGAAGTTGTCAACTTGATTACTCTGCGGTTTTTGTTTCCCACCAACTGTTTGATGAAATGCGCCAATGAAGAAACAAAACCACTGAATTCTGCTACTTTGGTTAGAAAGGTTCGGGAAGCTATGCGTCGCATACGTATTCATAATCTTTGGATCAGCCTCTGCATTATCTGCATCATCATCACCTGCTCAAATTCAAGCGAGGCGAACGCGACAGACATCAAAGTTTTGAAGGTT
>Dhingra_Pear_16_GATCAG_L001_R1_001_paired_trimmed_paired_merged_contig_82356 PREDICTED: uncharacterized protein LOC103951762 isoform X1
CTGGTCCAAGAGAAGAGCAGTGCTAGAAGAGATCTCTGGTGAGAAACTTAATAAGATGGACCAAACCATTGAACAAAGAAACCCAGTGAGACTAAAAGAACGATAATCAACCATAACAATTATAGTTAACAATAAATGTAAAAACCCAGAACCATTAACCTTCCTTAAAAATATGAACTATTGTCCTTATTACTATGTATTTAACCAGATCGCAAACAATCTCATTAGATCTCATGATATCATGAGGGGGCATAAACACATGCAATTATCAAGAAGTTAATTCTCCAATTTCTAATCACAAATTCCAAACATAAACAACGCAGTGCAAGGGATAAGAACATATTGGACTGATGAACGGAATAGCTAATGTGATGAAAATGCTCAAACCTTACCAACAACGCTGCAACTCCTGAAAAATCATAGACTCACAAAATCTGGTTTTACCAGGCAAACCGTGGACAACCCATTGCAATTTACTG
>Dhingra_Pear_16_GATCAG_L001_R1_001_paired_trimmed_paired_merged_contig_87973 PREDICTED: uncharacterized protein LOC103951721
AGCATTACTCTTTTATGTTTGATTCATTTCTTTAACTTTTTCAAAATTATAAACATTTCATCGGCAAGTAAGTTCATGTGGTATGATTAACCATTTAATTAAAAATAATAATTAACATTTAACCAATACTGAAAACTTTTAGTTTATGACCAAAACGTTGTAACATTGTTTTGTATATCAACGTTATCAAGTACTATAGCTTAAATCAAAGCTTAGGTTAGAATCACTCTTGTAAAAGTAAACTATAATAAGATGTGTAACAGATTGAACTAAAGTAATAAACTGCTAAAAGAACGAAATGTAACAAAATAAACTAGAGGGACCAAAGTGAAAACCCGAGAAAACCACAGGGCTATTAGTGTAAATCAGCAACATTTTGCCTCGAGAACTCCGCATTGTCGGCGGCATTCTTGTTGGTGTGTTGGTTCTTCTCGTCCATGGCTTCTTTGGATCCCTCTGGATGCTTCTGCTTCTGATG
>Dhingra_Pear_16_GATCAG_L001_R1_001_paired_trimmed_paired_merged_contig_26469 PREDICTED: uncharacterized protein LOC103951720
GGAGGACCTTCTGGAGTAAGAAAAAGAGAGAGAAAATATAATAAAAGTGGCGTTTCCAACATCTCATGAACATCACCACTCTGCTCGTTTTCTCTGCCGTTGACACTCCAAACCCACATTCAAAATCACCATTTCTCTCCCAAAAATGGCAGAAAACACAGAGATCGTAATCAAAGAAGACGATCCAAAAAGGACCCAAAAACTTGTTTTCACTTTTCCCCAAGTTCAAGCTTCAACTCCCTTTCCTGAAGCAAGAACCAGAAGCGACAAGCGTCGTTGTTGCAGAGGAGCCAAGGAAGCCAGAAGAAGGAACTGAAAGTAAGACGTCGAAGCCGGTCGTTGTGAGCTTCCTGAAAGCGCAAGTGGTGGCTCCTCCGAAGAGCCCATAACGAAGACTTCTAATTCTATTATACTCTGGCAGGCATGGCTTTTTTACTCTGGTTTATTTTATTCTGTTGATTTTTTTACATGAAATTTTGCTAATTTGTTGTATATGAAATATGGGTTTTCATTCATGATTGTATGTGAGTTGGTTTCTTGCAT
>Dhingra_Pear_16_GATCAG_L001_R1_001_paired_trimmed_paired_merged_contig_63603 PREDICTED: uncharacterized protein LOC103951706 isoform X1	GO:0009507
CGTCAAACTTGTCATTCTGCGCAACTGCAATCGGCGAACCATCCAGCTTGCAGGACAAGAGCTTAATGCAACAGCCATTGGGCTGCTCTTCGACTTTAACAAGAAGAACAGGGCAAACCTCAAACGCAAAGAACTTGAACCTATACACATAGCACCTGAATGTATTCGCATCCACTCTCTCGATCCTCTCCGCGTCCAAAACCGAGTACTGACTCGCCGGCAAGCTCATATACTCACTTAGAGGACGCTGGAGCTGCGGAACCGAGACGGACTCGGTTCGGCGGGCGACGAATCGGGCTTTTGGGGTCGAATCGGCCGAAACGCGAACCGAAAGGACATGGTTGAGCTTGAGGAGTCTCGGAGACGTACCGGTCCTGTGGCCTTCGTAGGGACACGAAATCGAACCGAATTTTATAGAGAATGAGCTCAGTGCCATCTTCTCTGTTTTTATATATGAACAAATATTTTTTAATTTTTCTTTTCCCCAAAAAGTAGGGAAAATAGTTGTATACAAGGCAGAGGAAGAGGAAGAAGAAGAAGCAGCGGTTGGGTTGGGTGGAGGATAATAGGATAACACAAAAAATCAACATGTAGTTCCAA
>Dhingra_Pear_16_GATCAG_L001_R1_001_paired_trimmed_paired_merged_contig_50350 PREDICTED: uncharacterized protein LOC103951693 [Pyrus x bretschneideri]
GAAACTGAAATCTTAAAGAAAAGGCCTGCATCATTTCCGCAAGACAAAATTATAAAAACTGCTGTTGTTTAATAAGGAAAAAAAAAATGAATATGCAAACATACTATGTACCAATTCATTAAAAAATTTGTTACTGCACAACCATACATTATAATCATCCATTCTAACTCTCAGCTACGCTATCGACAGTGGAATGGATAATAATTCTATAAATAATTTCACACAATGCCATTAGTCAAATGCCTGATGCTTGACTTATACAAGAAAATATAACTCAAATATCCTAATACATGGGTTGATTTGGTTCCATTACAAATAATCGTAACACAAGTGCTAACAGTAGTTCAGAAAATCCACAAAAACAAACAGAAAACCAGAATTAGACATGCAAAACCAAACATTCGACAACAAAACTTGGAAGATGCCAACTGCCATAAATAATATGCAGGGAAGACTTTGATGCTTTCCCGATATGTTAGCCAAATTCCAAATCTACACCCCTAGTTCTGTATACTGATACCCGCCTATTATGAATGTTAAACACACCAGATTGGACAAGAAAACCAGTTTATATTTTGATGGATTTTAACATTCATAGTAGGCCGATTCAGTATACAGAGCTAGAGGTGTACGGATTTGATGGTAACATATCGAAAATGCATCAAATTCTTCCAATCAAAACCAGTTTATATAATACCAGAACAACCCCATCAACACTTCATTTACCACTAACACTCCAGTAATTACTCCTCAGCACCCCACTACACATACAGCAGCAGAGTCAAAATTTTCATCCCTGTTCAAGAAGTAATCAATGAATTTTATCCGCTAGTCTCTAAAACGCTCCTTTTCTCACTTTGCCCACCACAAAAGACAATATATTTCACAAATTAATCGACTTCAAAACTAAAACCGAAATAACGACTTTCCAAATAACCAAACATCAATCAACCTGGACAATTGCAAGACTAAAACTAACTAAATCACAGTACTGAAACATGAGTAACAAATCAATCAATCATTGAAAGCACATAAAAACTTCCACCAATGATCAGAAAGCAACCAATTTCTTCTACTAATTAAATGATCAAGACATTCACAACCAAATCAAATCATATCCATTCCCTAAAACCCAGAAACCCAGTTGAATTCAACAATTGGACACCAAAACCCAACTGGGTCAAGCTCCAATTCGAGTGAAAATCCACAGGAAACAGAAACCTACTCATTGAATGTATTTGGGTAATTCCCCCTTCCTCAAGAGGGAGAGAGAGTAATGAGCGGCATCAACGAGGTCGTCAAT
>Dhingra_Pear_16_GATCAG_L001_R1_001_paired_trimmed_paired_merged_contig_115214 PREDICTED: uncharacterized protein LOC103951692	GO:0016021
GAAGCATGTAAAGGAAAAGAAATACTCCGCCGGCGATAATGCAGACGAAGAAGAGACCGGAGATGACAGAGACTCTAGCATCTCCTTTCTTTTCCTCCATCGAAGGTAAAGAAAAAGAGACAATGATCTTTCTTTCGCGGCGTGACCGACAATGTTTTCAGAGTTTTGTGTAATTGTTCTTGTCTCTCCTTGCTATTTTTTTTGTTAGATCGAGTCGAGTTGTTGCCGGAATCCAACAAAGTGGTGGATGGGAATTATGGAGGATATATCCGGTGGTGGGAAGGTTTCAAAACAGAGCGCTGAAAGCGGGGCTGGTTTGTAAC
>Dhingra_Pear_16_GATCAG_L001_R1_001_paired_trimmed_paired_merged_contig_12384 PREDICTED: uncharacterized protein LOC103951686 isoform X1 [Pyrus x bretschneideri]
TACGGATAAAGAAAGGATTCCAAAATATAAGATAATTTGACTAATAAGTCATATCCTTATGCAGATGTAACAATTTAAACAAACTAATTGACCTTCACTGAAGGGAAAGTCATCATAATTTAAAGTTGTAACATCATTATCACTCTTCTACAACAAGATACAAACTCAATCTATGCAAAAAGTTACACATGGTTGAATAAAAGATGAGGTCATACAACATGATACTGTGGTTCAGAAATAGAAATCTATGTATCATAATACAAGTTATAAAAGATTTTCCTTTTATCTTTTAGTTACACATTCTACAATTTAAATCGCCGTCGTCTAATTCATTATTTCTCGTTTCTACTATGAATGAATAATGGGTATAAACATTATGCTCAAATACGGGCTATGCTCTTCCTTTCCTTCTGTCATCCAGTGCCTTGCTTTGGAGTATTCTCATGGTCAACACGAGAGTATCACGCAACCGAATACTGTATGTTGTAAAAGGATGAGAAGATCCATCAGAATATGTCAACACAAATTGTGTCGAGAAGCCACAAGGAACTTTGATCGATAACTCCTTCGAGAACGTTTTGTCAAATAAAACAGAGTCTGTGGTATTGATCCTGATTTGATAGCCTGACCGTCTCAGAACCAGAGTTGCTGGCTCCCAATCTTCAGAAGAGTCCGTCAGTAGTAGAACACTAAAACTGGCTTGTCCTCTAGAAATATGTGTGTCAATCTCCATTTGCATCTCTGGGTCACATCTAATTTTGTTCTGATCATTAGCAAAATGCCTCACTAGCTCCCCCTGACGGCCTTGTTCATCCATCGGTATGCAGTCAACAGCAATTATCTTATCAACATCGTCAGCAGTGACAATATATTCTGGATTTGTGGCACCTTCAATGACCTCCCTAGTTCCATCCTGAAGATGACGAACCCACTGAAACACACAAAGTGAGGTCCCACGTACTGGATATCCACAGCCAAGAAGTTTGCCTCCCGGAATAGCATCACCAATAATCTGAAAATTCTCTATTCCAGGGCCCACTTCAGAAACAGAGGGAGCAATCTCATCTTGAGTGGTGTAAGGAGAAAATGAGGTACCATTGTTCATACTCCCGCCTCTCACATTCGCATCATCTCTATTAATAAATCTAGCCATATCCCTCTCTGCATTGGTTGTGAACTCAGGCGGAATTTCATTATTTACTAGCATTTTCATCCCATGGATGTCAGTCACATATTTCGGCAATGTGTCAGTTGGCTCCAAATGTTGTTCATCAGTATAACGATCAAAGCCTTGCCGTCCCATCAGTACTGTGGATCTATCAGGAAATTGACCATTCAAAATAGCAGAACCACGGCTATCTTTACCATGAGATTCAGTTTCAGCATGATTGTCCACTGCGGAGGTTAATTGTCTAAATTTATCATGGGAAGTTCTAATCTTCCACTGCAATTGATCATGTAGATGCTTTAAACTGTTCGATATGGCAGACGCATTTATGACATGGGGCAAAATCCCATATTCACCCAATAACCCTAGCATGGATGACATGAAGATATACTTCTCATCGTCTGCAGCCTTCAATTCATGAGTTAGTTTAAGATTTTCTTCAAGATCTCCTTTTCTGCGAGCCAACTCATTTAACGCAGAAGTAGTGGCTTCGTTCTGCTTCTCATCAATTGCCATCCGTAAGTCAGCAAATTTCCTCTCCAATGCATACTTCTCATTCACCAAGCGCAATTCCTTCACACAAGCAACAGTAACTTGCCCACGAAGAAATTGGATCTCCTCTTCCTGAGCTCTGGCTCGGGAATAAAGTTCCATAGCTTCTGGATCTTTAATATGGACACCATTGTCATCTTTTAAATTCTTTGGAGCAAGCTGTGTTTCAGAGCCATGCCTGTTGAAGACATCAGTGCTCCTATTCTGCGTCCCACGATCCGTCAACTGCTGAGATGCACTTGTACTCGAAGACATCTAATTGGCAGTTCAAGGTTCTCTTCAAGATAACCTCCGATATTAACGTAACTGATTGTTCCCATTATAACTAAGTGAATCTTGCATTTTACTCCATTTCATTATCCCATTCCCGAATTTAGTTTGAAAACTTTTGTATAAACCACTG
>Dhingra_Pear_16_GATCAG_L001_R1_001_paired_trimmed_paired_merged_contig_8328 PREDICTED: uncharacterized protein LOC103951598	GO:0005622	GO:0016021	GO:0006626	GO:0009062
TCTGTTCGTTTTACCCTATAAGCCGGATGGGAAGCGGGTGTATCTAAAAAGCCCGGGGAGATTGGAACGGCGTTAATCGAGGGTGCGTAGAAGTGTCGATCAGAAATCAAAGCGAAAGAAAGAAGGAAAGGAGGGGGAGAAGAAGAAAGATGGGTTACGTTCTGAGAGTGAGATTGGCGTCGTTTTTCGGCGGAGCTGCGGTGGCGTCGTTTCTGGGGCTCTACATCCTCCACAATGATTACAAGGTCGCCCACCACGCCATTTCTCAACAGGTGAAAGGCCTCCATGAATCATTGGATAGAAGAATTTCAGCTCTTGAAAGCTTAAAGCCAACCGAAGCTCCACAACCAGTAGAAGCATCCGAGTAGATGCCTTGAGAATGCTACTGCAACTTAATCCCATTACTGAAATGATCTTTTTTGTTTCTTCGACTTATGCGGGTGGTTTCTATGTTGTTTCTCCCCCCTTTCAAAGAATAATAATCACGGGCATGCCTAATCATTCGTCATTTACTAGAACACGAGTATGTTGTATTTTTATCAGATGAAAACTGTTGGTATCTCTGAGAGATACTATGCACTGACGAGAGGTTGTTTACTTTCGGATATAGTCTGTTTCATCGAGTATTTTGTGTATGCCGTGTTTCACGGTGAAAGTTTCCCTGAGAATGGAGTCAATTGCACAAAATTT
>Dhingra_Pear_16_GATCAG_L001_R1_001_paired_trimmed_paired_merged_contig_7390 PREDICTED: uncharacterized protein LOC103951586	GO:0043231	GO:0044444
TAAATTCAGAATCGGAACATAAAATCTAATCAATTATTCAGCAAAACACTTGAAATCCAAAACCAGAAGGTGGAGCCGGCTAAATCCAAAGCATTTAAGGGTTGCGAAAACAGAAAGATTCAGAGGCCAAAGTCATGCATACTCTCTAGAAAACTCAGCAGCATTCTACCTTACACGGCCTTAAATCAGATAAACAAATTATTCACACAAATAGATCAGTTGAAGTGATATCCTTTCCCCTTCGATACTAATAGTTGTTATCAATACAATAACAAAGAGCACGGAGATTAACTGATTAGAACTCCTAATGAACAAAACCCGGAAAGGTTACTCAGGCACAATTCAAGCCTTAAAGTTTTCAATGTTAAACCTATCCAGTGTACCAAATTAATAGAAAAATGGCTAAACCAGGAAAACGGAACAACCATGGCTGAAAGTTTAACTAGAAGACTCATATAACTCTGTGAATTATGAACCAAGACACATGCAATCACAGTATATGCAGACGAAGAGAAGGCAATGATCATACTAAATCCTAAAATCCAAACAGAAAAACACATGCAATCACAAGCTATAGGTACGAACTATCACACTCGTTAGAGAATAGAGCTGACATCACATGTTGCATTTGGAAAGAACCAACGAAGATCTTGCCGCCAAGAGTGCATCATTTTTTGTAACAAAAACAGCATTAAGCAATCGAAAAATCGCAGCGAAAATGCTAGCGCCATCCACACAACCACTTCATTTCCATACCAAACAAATCAACACATGCAATAATTGTTAATCCGATATTCGCATTCGTAGATAAACAAAGATCACAAAAATTAAGCACAATCGAGAAGGAAATATGAAACCAAATTAGCAAATTAATCTAGGGTGTCATTCTGTGGCTTCTGTCCTTGAATGGAGTTGAGAGCTGTACATTCATCCACACCAGCTTCAACATCCAACGCGGAAACCGAAACCTTAGCTTTCTTCTTGTCAATGTCATCACCAAGGTGTTCCTCAACAACCACTTTCCTCTTATGTCTCCCAAAGCTCCTCCCTTTGACCTTCTTCTCCCTAACTTTCCACACATTCTTCCTCCTAAACACCAACTTCTCCGTCTTCCAAACCGCGCAGCTCGTATCAATCACCGTCACTTCGCTCCTCGAATACCCTTTCATCTCCCCCTTCTCTTCCTCTTCCTCTTCCTCCTCCCCCTCACATTGCCCACCACCCTCATTCCCTCCTAGTTCTTTCTTTTTCTTCTTCCCCACCAAGCTGTTGTTATCCGACGACACCTTGTCGAGGGCATTTTCGATATTTCCTTCACTTTCCGAGCTCTTCTCCTCCGCTGCATTCGCAGTGGCGGTGGCGTCGCCGTTAGAGTTGGTCGTGGAACCGACACAGACTCTGGGGTTTGCTTGCTTTCTAGGAATCTTTTTCCCGGAAAGTCTGGAACTTTCGTCGGCGCCGCCCATGAAAAATAGCTCCGATAGAACGTTGCTCATCATTCCGATGATTCCCCCTCCCTGGTCGTCTCCGTTCGGACACGAGGATTCGGAGCGATTCCCGACACGATCCGAATCCGGCCGAGTCGAATCCGTGGACGATGAGACGACATTGGGAGCAGGGAATTCAGAGAGAGAGTTTGCGTTTCGGGTAAGGAAGTGGTCGAGGTCGGAATTGTCGGCGGTCGGGAATCCCTTGTTGGACCGGAGCCGGTTCAGCCAGTTCGAACCGGACTTGGTGGCGGGCACCGAACAGAGCATTGCTGAGGTGGACGGATCTGATTGGCCAGGTGGATAGAGCTCGATGGGCTTCGACGCCGACAATTGCAGGCGGAGAAGGAGAGAAATTAGGTTTTCTGAGTTCGAATTCGAAAGCTTGAAACTTGAAACGACCCTGAGAAGCTCCGCGGTCTGTTTCGTGTTACGTGGTGGTGGGTGAAGTTGCTTTTACTTTTTACAGTTACACAGTCGAAACGAAGCCTCTAAGCCTTGCTTGACCCCGTACATCCTCGGGATATGTTTCCCCTATATGTGAAATTACTAATTAACTTAGTTTAATAACACATAAATGGAAACTTAAAT
>Dhingra_Pear_16_GATCAG_L001_R1_001_paired_trimmed_paired_merged_contig_38261 PREDICTED: uncharacterized protein LOC103951585	GO:0016020	GO:0050896
TCATCATCTAAGATACACATGCTGAACTCCCTAAATTCAGCAGCCTGCTGGAAACTTCAAAACAATCTGTTAAGTTTATGTACAACAAAATATCTCTGTTTTCTGGATACAACTCAAACGTAACAGTTACATTGTTTATTCAACCGAAAAGCAATCTTTCATTGTTTCTTTCCCGTTGAACAATAGGTAAAAGGTTTTATTCAGGATCATTTACCAAATACCAGCCAATGTTCTTGGTTAGGATCAACTTGAATCTCGATCACTCTTTGTTTGCAATTTCTTTCCTACCTTCGCAAGCTTTCTGCCTAGGTGTCCCCTAGTAAGAGTGCAAGCAATGATTATTGTCCCCACAAGTATTAAGAGCTTGGGTATGTGCCTACCCGCAGGCTTCTTGGATGCAATCACGACCTCAGTTTGTGATGAGTCTTCTGTGGCTCCTGAGGATTTCAGGTACCCGGGATGTATTTTCGTGTTGATCTGAGCCATAAAGGCTGGCCGGGAAAGTGGTGATCCTGCTGCTCTTTCCTTCTGGTAGGCGCGTAAGCCAGCCTCAATCTTCTTGACTGTATCCCACATCCCTTTTCGTAATCCAAGTTTTACAATTTCCCATGGGAGTCCCATATCTTCGTAATGTAAGAATATAACCTCACACGCAGTCAGCTGGCCGTCAGCCCTTCTTGATTCCACTG
>Dhingra_Pear_16_GATCAG_L001_R1_001_paired_trimmed_paired_merged_contig_21073 PREDICTED: uncharacterized protein LOC103951547
ACAGGACTACAAATATAGATTGTTCCTACAGACGGGTAGGACACATTAGGTCCACCACTTTAAGTACTCATCAAGTTCATCGTCCACATCCGTTCCACAAAATGCAACTAGGGAAAAGTTTAAAGGAACAAGATTAAGATAAGCAATAAAAGGTCGTTCATTTATCTCATAAGCCTAGCTCATATCCATGCCATCTCCAACTTTGCTGCAGATCAGACTGGCAGTAGTGAAGGATCTCTCGAAGGGAGAAGGATGGAACTGGGCATCCCGTCTGCGCTTAGAAGAGCAACTGTCTGCAGAAGAGCTATCCGACTCAAGCTTCCTACGGACCCCTCTCACAGCCTGTTCCTCTACCTGTGTAAGGGGGAAAATCTTTCCGCTTGCCCGGCAAAGGGAGCTATGG
>Dhingra_Pear_16_GATCAG_L001_R1_001_paired_trimmed_paired_merged_contig_83885 PREDICTED: uncharacterized protein LOC103951538
AAGATGTGGGGGAAGCTCGCGTATGCTCTAATCTAGAGAACGGATAAATTGTCGCGTTTTTACAAGAAATCCCCCTTTGTGTCAGAGACTCTAGCTTGTATCATCATCTGAATTTCGTGGAGCATGTCTCGTTTGATGGATCAATCTTAAGAGCAATACAAGTGACGTACCCGCAAGAAATGCTGGCATCACATGATAGAGTTCGAATATTTAGAAACCTATAGCGTTTACAGGTTTGCTAAACATCAAGTGTGCATCTGTAAGAGATTAGAAATGCTTGATGTCCAGACCAAAGTTTGGTTTTCATCTTTAAACAAGAGCTTGATATCTCCATTGTTGCTTCTTCGGCAAATCCGACCAA
>Dhingra_Pear_16_GATCAG_L001_R1_001_paired_trimmed_paired_merged_contig_107108 PREDICTED: uncharacterized protein LOC103951531
CACCTGGTATGAAAATGCAAGCTGCCACAAGTCCACCAGAGCTTTCTTCATTGTCAAAGCTTGTCTCTGAATAGTCCTGTGACGAACAAATATATATTTGCGAAATCTCAAATGATTACCACGGGAATGGAATCAATAGTTTGACATGGGCATTGAAGACATGCATGTTGATTATGGAGTATAACTCACCTCTTTATGGTAGCTTGTTTTCTC
>Dhingra_Pear_16_GATCAG_L001_R1_001_paired_trimmed_paired_merged_contig_9009 PREDICTED: uncharacterized protein LOC103951508
AAACAATAATTTTTCGTTGAAATGAATAGTGCACCACGGTGGCAAGTTCCGGTCTTAAAATGCATTCGATTTTCCAATTAGAGAAAAGCATTACACTCGGATGGGGTTGAGTACAGTGTTGACAAGATCTCTCATAAGCTAGATACAACTAATCTACTCTAGCATTGCATCCCCTGAAGTTTCGGCAGTAGCAGCTGCCGCCTTCTTCGAAGATTTTCCTTTATTCTTACCTTTGCGTTGTAGTTGTTTGAGCTTGACACTCTTCTTCTTCATGGGAAACTTTGAAGTTGTCTTGGTGTCTTTAGATTCTTCCCCTTCATCAGCATCGGCAGCAGCCATTTCCACATCTTGCATAGTTATCAGTCCCTTTTTCACAGCCTCGTTCTGGTCTCGGCGCCATTTTTTCAAGAGCTTGCGCTTGCGCTTGCCGGAGATGGAAAGGGGTTGGGGCTTGTTGTGGAGCTTCCCGGTGGTTGCGTCGCCGTGAACCGCTCTCTTCTTCTCCGCATTCTGCGCTCGCTTCCTCTTCTGCACCTCATTAAACTTCGCCATCTCTCTTCTATCTCTCCTCTCTCTCTCGCACTAACCCTAGCCACCGCCAACTG
>Dhingra_Pear_16_GATCAG_L001_R1_001_paired_trimmed_paired_merged_contig_49278 PREDICTED: uncharacterized protein LOC103951492	GO:0009507	GO:0016021	GO:0010027	GO:0019288
GAAAGGGTCAGCCGTGCGAAGTGTTTCGAATTCGAAAACGGGGAATCCATGGCTGAATCTTCCAATTGCAGCAAACGTAAGCAATGCCAAAACATCCCCTCCAGCAAGCAATGCCACATGACCCCATTTGCGTAAACGAGCAGAAGAATCGGGCTTCTCGAACTGAATCACGCCTTCTAGAGGTATGTTCTCCTGACCCACGAAAACTGGTTGGTTATCGACGGAAGGCGGAGGAGGAGGAGCTGATGAGGCGGAGAAGCCCTGTTTGTCAGCGGAGGAAGCCGAATCGACGCCTCCGTCGGCCTTTGCGAGCGTGATATTGAGAGATTTTGAAGGGTTTACATTGGAGAAGAATCTGCTGGGTCTGTGGGAAGAGAAGAGGGGAGGGTTTGGGTTTGAGAATTTTGGCGGGGATGTCAGATAACACCGCCGAGTTGATAAGGCTCCGCTGGGCGCTTGGCCGAGCACCAGCATTTTCATGCCTTTAGTTCTGCGGATTGCTCAGCTGGCC
>Dhingra_Pear_16_GATCAG_L001_R1_001_paired_trimmed_paired_merged_contig_138732 PREDICTED: uncharacterized protein LOC103951490 isoform X1 [Pyrus x bretschneideri]
ATCAGAATGGGAAGTTCATGCCCGCCCTGCATACAACAAAAGGCCCTTGGTCTATTCATCCAATGGAACTAGCTACGCCATTTGTGTCCCAGATCAAGCAATAATTGTTCTCTAATAATATGCTGTGCCCATTTATATGGATTTGGTAATATCCTGTTATGCGTTTATCAAATATGTGAGCAATTAAACTTTCTACGTGGTTCTGCGGTTGAAAGATGACAAGATCTCATCTTACTT
>Dhingra_Pear_16_GATCAG_L001_R1_001_paired_trimmed_paired_merged_contig_10639 PREDICTED: uncharacterized protein LOC103951481
GGCAAGACCACATAGTTACACATCCTGTTTTAAACATATATTGATCTCAAAAGATTTAAACCCCATTAATTAGCACCATTGGTAGCTCAAGAGACTGAAACGAATCTCACATGGTAGCTTCCACTTCAGGATCATTTTTTATTGGCACCGTGGGTGCATTGTTCCCACCTCTCAAACGAGAAGACACATTATCAATGGCTGAATTGAGCTGGCTTATTTTTGCATTCAAGGTCTGCCTAGTTTTCTCCAAACCTTCATCGTAATATA
>Dhingra_Pear_16_GATCAG_L001_R1_001_paired_trimmed_paired_merged_contig_11247 PREDICTED: uncharacterized protein LOC103951481	GO:0016021
TCAAAATTATGTTTGAAATGACAGCTTTTGCAAAGTCTGACTACTATAACCAAAGTACTGAAATAAACAACATCCACCAAAAGATTTATGGTGGCAAGACCACATAGTTACACATCCAGTTTTAAACATATATTGATCTCAAAAGATTTAAACCCCATTAATTAGCACCATTGGTAGCTCAAGAGACTGAAACGAATCTCACATGGTAGCTTCCACTTCAGGATCATTTTTTATTGGCACCGTAGGTGCATTGTTCCCACCTCTCAAACGAGAAGACACATTATCAATGGCTGAATTGAGCTGGCTTATTTTTGCATTCAAGGTCTGCCTAGTCTTCTCCAAACCTTCATCGTAATATA
>Dhingra_Pear_16_GATCAG_L001_R1_001_paired_trimmed_paired_merged_contig_46704 PREDICTED: uncharacterized protein LOC103951480 isoform X3
ACCTGGTCATCACCACCATCAGTGCCACGCTGAACACATCTACCAAACACCACCCCACATTTACAGATTGGTGCCTATGAGTGATCAATCATAATATTCCGTCTTTAAATCCCATTACACTTTAGGTTAGCCAAACAAGACTTGACAAATTCTACAACGGCCAATTCCATCATTTTAAGTTGTATCATTTTGGAATTCCTCAGTAAATTCCTCCAATGTTCCTAAAATCTGAATTTAATCATCCATTACAACGCACTCCAAATCAGCGAGAAATGGCTAGAGTGAAATTATTTCTACCTGAATGATCGCCGGATGGTCAACAAAAAACCCGAAGTTTAATAGCCTATTTTCTTTGAAATAAGGGCTAC
>Dhingra_Pear_16_GATCAG_L001_R1_001_paired_trimmed_paired_merged_contig_10143 PREDICTED: uncharacterized protein LOC103951480 isoform X2
GAGTGGTCAACTGGCCCAAAATGATGAACATGCCGTGAATCCAAAGGAAAGAAGTACCTTTCAGTATTTCCCAAGTCCTCTGGAATAACTTTCTCCTCACAGGCTTCAAAGCATCTCTTCTCCTCAACCACAGTGCTTGTACCTCTAGAAGTGCTACAGCTATCAAATCCACTTGAACCAATTTTTGGCTTCTTACTACCAATCTTGGCATCCATCTGTGTAATATTCACCTCATTCCATGGCATTTCTTGACTTGCTGCAGAAGTTGTTCTATCTGAAATAGGTATGTCTGGGTGTTTTCTATCACTAGGCTGACAAGAGTTCACTCTGGCTGCTTCTGGTTCCTTATATCCATGATCTCTCCCCAATTCCCTCTCTTGTTTAAAATCAGCTTTATCCATGTTCACTCTGTCCAGAATCACCTCCTCAACCCCTCTGGCGATACCAACCCTTTTCTTTCTATCTGGAAATCTCTCCTGACCCACACTCCCAGCAACGGCTACCTCTTGATGGGAAACAGGACGAATCTCCACAGAATCAGTGTCTTCCCTTTCAACAGAAGTGACCCAATGCACTTGCCTATTCTCACCTTTGTTAGAGCTATTTGACCCAGTTGTTGGAATAAAAGATTTAATTTCTGTGCCAACTCTGCTCTCTCGAATACAACTTTCCTGCAGGCAAGAAGTGATGCATTCAACTCCTTCA
>Dhingra_Pear_16_GATCAG_L001_R1_001_paired_trimmed_paired_merged_contig_22219 PREDICTED: uncharacterized protein LOC103951480 isoform X2	GO:0008270
GGAACACATGTCTCGGTAAAATCTAAACAATGCACCCTCATTGTCCTGAACACACCCCAAAGGAAAAATAGCATATTCCAACGTTGTGATTTCTCAGGAAGCTGATTGGATGGGAATATCAGAAGTTCAACACCATCAAAATTCCATTTGAGGGCGAGATCATTCTTGACCATAGCATCCAACAGGCTCTTGTAGTGTCTTTCGTAACTATCAAGATCTTTGGCAAAGAAATAAAGTGCAATATTATCTTCTTTAGCACCACTTTGATGAAACTGTGATGGCCATACACTCAGGCGAGGAACTTCATTCAGAGGAATTTTGTGCGGAAATTTGTTTACCACTTCAAGGACCTTTGGCGATGCACAAGTTGACAAGTGAGCTTGAACTCCACCACATAAATCCAGAAAATTTCCACCTCTCTGCACTTCAAAACTCCCCTGCCAGATGTATTCATATTCTGGAATGGCTGTTGTCTTCACAAGAACAGACATTGCCCCTAAAGCATGATTATGAAAATCTTTCACTGTAGGCTTGCCCTGAGAATGAACAACAGAAAAAGAGTCTGCCACTTTGGAAGGGAACCCAGAATCAATGGGCTGCCCTGTAAGCTGCTTTAAATTATTGACAGTTGTATTATTGTAAGAGTCAGAAGGAGAAGTCCCAAGGATTGCATGACCATCAGGTGACTGCTCTTGAGTAGCTACTTCATAACTTAAGTCCATGTTCGACGTGGACAACTCGTCAGATTGATCGAGCACTCTGTTCTTTCTGTATATTTCAGGCTTTCGAAGCAAAGCTGCATGAATAGCATCTTTCAACCTATTACCTCTCTGCATCTCCTCCCTAGAACTTCTAGGAGCACAAGCATCAGTACCAGAAGTCTGTGAAATTCCAGCTCCGCCAAATTCCGTGTTATTACCTCTCTCTTTAAATTTTGGACTAGCTACAACAGCAGGCCTACAGCGAACAGAGCTCTCCCTGGCCTTATCATCCTGATCTGCCATTTCCCCTGATTGTGGTAACACATCTTCTAATGTTCCATCTAAATTAAAGCGTGATGTCTCAACGGTCCCAGAATAGCTGGATAAGGATTCATCCTTAGAGCTAACCTGGTTTGACCTTTGTTCAGAAGCAGAACTAGACATTCCATTCATAGATGAACCTCCACCTGAAGCAACTTGAGTGTCAACACCTTTACGAGTAAGATTAGATTTTGATGAAGTACTTAATTTTCCATCAGGCAGTGCAACCTTTGGCTCTCGATTGCTCACAGATGAAAGCAAACTAGTCTCACCACGAGATGCAAGGTCACTCTTAGGAGTTGAGAAAATAGGACTAGCTGTTATCAAATTAGCCTTGGGGCGGTCTAGTTTGGACAAATTTTTTCTTTCAACTGTGCTCCACTCTTTTGCTTGTTTCAATCCTTTAAGATCTGGAACATGGCTAAATTTTGACGAGAGCATTTTAACTTTTGTTTCAGACACATTTGAACGCCCTGAGCTAGCAGATTTGAAAGACATAGATCTGCCCATCATTCTGGACACCACCCTCTCCTTCATATCAAGGGAAGCATGTTCTTTAGACCCCTTTTGCTTTTGAGGAACAACTTCATCTACAAGTTTGACTTTTGGTTTAGAGATTAAGGTGTTGAACGAATTTGACTTTGAAAATGTACCCTTGGCCCGTAAACCGTTTGAAGGAGAACGTGCAGTTTCTGATATATCATTAGTAGACTGAGAAATCGGATAAGCTGACCTCAACCTGTCCTTATCTAAGCTTTTGAATGAAGATTCGTGTGATAAAGCACCCATTCTCTTAGGGCTAGATGCTTTTGGTGATCCCACACGCATTTCAAGAGCCTGCCTTTTCACAGAAGGAGCCATTTCTACGCTTTCTGCAAGTCTCTTGTTAGAGATTTGTGTACTCATAATCACTTTCTCCATTCTTTTCACCTCCATATCTGAACCTTGCTTCTGGTTATCGGTTTCCTCGGCAAACTTGCATTCCTCACACAGCCATGGACCTTTAGGAACTCTCCGAAGCATTTTTCGCATACAATAGATGTGTTCTGCACCATCGCTGCACCTACTACACATGGCAAGCATATCTTCGCGGCCTGCATCCCCACAAATATCACATACTTTTACATCATGCTCCACAATGTCCGATTCATCACTGTCATCCCCAGATGCAGATTGCAAGGGCTGCATGTCAGCTACTTCAACCAACTCACTAGACTTAACATCTTTCTTACCGTGATCCAAACTCTTTGAAGCATCATCTTTTGGGTCTTGTCCATTACTCTCTACTTCTGTCTTTGGACATAATTTTGTAGGGACCCCTAAACTTTTATAAGAAACAAATTTCTGGCCAACAATAATATCCGACTTATTCTTAAATGATGAATCCACATGTCCAAAAAATTCTGGCAGTTTTCCCTTTTCTGTGCTATCACCAGAATCTCCAGCTTTTACTGTGTCCGACATGACTGACTTATGTGCCTTTCCAGAAGCTAAACTACAAGACAAATTCTTCCATTCTACATTCCTGTTATGGTTACTGACTGCTTGATTTGCATCATTGGCTCTACTTATACATGAAATGTTATCATCATGGACTTCAACAGATGTATCAGAAGACCTCATGGTTGCTTTGCTTTCAGCATTTTCAGACAAAGAATCGTGACTTGAATTAACACTAAGCAGGTTACTAGTCTCACTGGTGGTATGTTGTAAACTGTCACATGCTTTTCTCTTAAAAGAAGATGAAGCATCTCCCACATTGATAGAATATTGACTAGCCGCATTAACACGACAGGTTTCATCAGAAAATTCATCAGCCCTTGACCCCATAAATGATCTATTAAG
>Dhingra_Pear_16_GATCAG_L001_R1_001_paired_trimmed_paired_merged_contig_48015 PREDICTED: uncharacterized protein LOC103951480 isoform X2
AGAAGTGATGCATTCAACTCCTTCAGACAAGCCAGTATTGTTTGTTGTGTTGGAATCAAGTCTACAATCCTGTACCACCAAGTTCACCTTTGAACCTGAACGCACCTCTTCAGGATAAGTATCTTTGTTCTCACGATCCTTACTAACTGTGGGGCCCATATGCAGACGCGCCTTGGAAGCACAGGGAACATCACAAGATCTGTCAGAAGGAGAAGATTCATCCATATGCTTAGGTATACATATGTTCTCACTCTCAGACAAAGTCATGGCATCAGTAGGAGCTTTATTGAATGAGTTTCTCGAGCTGGGAACACATGTCTCGGTAAAATCTA
>Dhingra_Pear_16_GATCAG_L001_R1_001_paired_trimmed_paired_merged_contig_48016 PREDICTED: uncharacterized protein LOC103951480 isoform X2	GO:0008270
AGAAGTGATGCATTCAACTCCTTCAAACAAGCCAGTATTGTTTGTTGTGTTGGAATCAAGTCTACAATCCTGTACCACCAAGTTCACTTTTGAACCTGAACGCACCTCTTCAGGATAAGTATCTTTGTTCTCACGATCCTTACTAACTGTGGGGCCCATATGCAGACGCGCCTTGGAAGCACAGGGAACATCACAAGATCTATCAGAAGGAGAAGATTCATCCATAT
>Dhingra_Pear_16_GATCAG_L001_R1_001_paired_trimmed_paired_merged_contig_23830 PREDICTED: uncharacterized protein LOC103951471 isoform X4
GATGCTGACTGAATCTGATGGTGCCCTGCCTTTAGTCATGGTTCCAGCCCCTGAATTTAACAAGGAGAATGGCTTTGTCTGGGCATCTTCTCCGGATCACCTTGAGTTGCCTCCAAAGCCATTCCTCCACTATTCAAACTGCTCAGATTCTCCGTGTGTTTCAGAATCTGGGTCTGACATCTTCAGTAAGCGGGAAGTCATACAAAAACTGAGGCAACAACTGAAGAGAAGAGATGACATGATCTTAGAGATGCAGGATCAGATTCAAGAGCTGCAGAGTTCGCTGAATGCGCAGCTGGCACATTCTACCAATCTACAGTCACAACTTGATTCAGCAAACAGGGACTTTTTTGATTCGGAGAGAGAAATCC
>Dhingra_Pear_16_GATCAG_L001_R1_001_paired_trimmed_paired_merged_contig_138718 PREDICTED: uncharacterized protein LOC103951432 isoform X2
TAAACTTGCATTTGCATGGGGAGGTTTATCTTCTGGTACCGAAACGGAGTTTTGTTGCTTACGGTGAATCTCCGATGATTGTCCGTTGAGCCGTTCTATCTTTCTCTCTTTCATATTGCAGGATTCCGAAACTTGAGAAGCGTCCGCTGCAACTGAGGAGGCATCATGATCATTTCGCAACGAAACAGGGGCTGCATCTGTTGATTCTTTTTCGCCCTCGGTGCACGAATCATACTGCGTCCTACTACTAGCAGATGAAATTCTATCCGACCCCCCGCTC
>Dhingra_Pear_16_GATCAG_L001_R1_001_paired_trimmed_paired_merged_contig_29718 PREDICTED: uncharacterized protein LOC103951432 isoform X2
ACGATGGGGGACAATAAGATGACGGGACACGAGTGGCTGTGAGCCTGTGAGAGCCATCAAAAGTAGGAGAGTAACTTTCATGATATTGTATCATTAGCACAAGTCACAGCAGCACCGTGGAAGGCCTCGTATAGGCTTCCTTGCACTGCTGGTACACCAGTATGACATGCTGGACCAATAAGGCGATGCCATGTGGCCGGTCTGGGATGTCACCATGGCGCACCGGGAGTGTGTGGTAGTCTTCATGAGATGAGGTTGCTGTGTCTAGAAGTCAATTAGCTCAACTAACTTGGGTATCTCATACCGAATAATATTTTAGTCTTCAGAATATGTCTTTGATGATGTCTTGTAAAATGGCGTCTCCAATTTCCGACCCAATTTCCCTTCTCTCT
>Dhingra_Pear_16_GATCAG_L001_R1_001_paired_trimmed_paired_merged_contig_35466 PREDICTED: uncharacterized protein LOC103951422
CAGAACCTCCTGCTGAATCAAAAGCGGTGCGTCCTGTTGAACCAAAAGAAACTACTGAATTCTCTGGAGTTGAAGAGAGACCTTCTGAATCAAAAGCAAAACCTCCTGCTGAATCAAAAGCAGAGTGCCCTGCTGAATCAAAAGCAGAGCCTCCTACTGAACCAAAAGAAATTACTGAATCATTTAGAGTTGAAGAGAGACCTACTGAATCAAAGGCAGAACCTCCTTCTGAATCAAAAGAGGACCTTCCTGCGGAATCAAAAGCAG
>Dhingra_Pear_16_GATCAG_L001_R1_001_paired_trimmed_paired_merged_contig_52226 PREDICTED: uncharacterized protein LOC103951422	GO:0003682	GO:0008270
TTGGGTCCCAATCTGGGCTTCTTGTTCAACTGGGTCCCCAAATCTCCTTCTCCTCCATTCTCAATCGGCCTCTTTTCCCCAATTGAGACCGCCGGCGGGGGCAGCTGAGTGGGTTCGGCGTTCAGGGGTGGATCCATAATTAAGGCGCTGGGAGAGCGAAGCCCCTAAACAAGGCCGTTTTAGGAGCAAAGGAAAGGGAGCTCAAAGAGAGACAGAAGGCGAGAGAGAAACCCTAGAGAGGCCAGAGGGACGGAGAGGCTTAG
>Dhingra_Pear_16_GATCAG_L001_R1_001_paired_trimmed_paired_merged_contig_89332 PREDICTED: uncharacterized protein LOC103951422	GO:0003682	GO:0008270
CCGAATTGGGTCCCAATCTGGGCTTTTTGTTCAACTGGGTCCCCAAATCTCCTTCTCCTCCATTCTCAATCGGTCTCTTTTCCCCAATTGAGACCGCCGGCGGGGGCAGCTGAGTGGGTTCGGCGTTCAGGGGTGGATCCATAATTATGGCGCTGGGAGAGCGAAGCCCCTAAACGAGGCCGTTTTAGGAGCAAAGGAAAGGGGGCTCAAAGAGAGACAGAAGGCGAGAGAGAAACCCTAGACAGGCCAGAGGGACGGAGAGGCTTAG
>Dhingra_Pear_16_GATCAG_L001_R1_001_paired_trimmed_paired_merged_contig_63882 PREDICTED: uncharacterized protein LOC103951406
TTATTGCTCAAATTATAGCAAGGTGTACAAAAACAACTATGCTAGGCGCTTGGTGACTTTCTTATGTAAATAACCTACTACATTACATAGTTTCGAAACACAAATAAGGTCGCTCTCTGCCTCTCTGTTTCTTTTCGGATGCAAATTATACATGAATATGATTTAATTTAGTCGTCATGTGGCCTCCTTTTGTAGTCAGCCCCGGGCTCATGATCCTTGTACCTATTCTTGACAGAGTCGACGTTAGAGTCACCCACGGTAGCTTCCTCTGTCCCATCGTATGTCTTGTCCACTGTCTGGCTGGCCACACCTTGCTCCGCCGCCTTCAGCTTCTCCTCGGCCATTCTCTTGAACTCCTCAGCCGTAGAAGATGCTCTCTCTTCTATATCTATGTAGCGGTGGTGCTCTCCCTTGCTCCCTTGGCTGCTATATCTCTGCTTGGTTGTGTAATGACATGCTGCTAATGACTTCAAAACTGTGGATCTTGACCTTGATGGGAAGGTGTGGAGAGTAAAAATACGGCCTGCCATCTTGAAGTCGAACGCACTAACTAGCTTTTGATGTACTGATTTTCCAGATTGCAATACAAAGAGAAGGAAAGGAAGTGCCAATATATGGATGAAGGTCAGAAACGCAATGACAAT
>Dhingra_Pear_16_GATCAG_L001_R1_001_paired_trimmed_paired_merged_contig_106377 PREDICTED: uncharacterized protein LOC103951403 [Pyrus x bretschneideri]
CTTCATTCGACACAAAATTCACAACCCAAATTAGTGTCAAGAACACAAATTGGGGTCCTTACAAGTTTGATGCTAGCAATGTCACGTTTTTGTACCAAGGGACAGCTATCGGACAAGTTGTTATTCCAAAGAGCAAGGCAGGAATGCTTTCCACCAAAAAAATGAACGTTGAGGTGAGCTTGAGCTCAAGTGCATTAAGCAGTTCCAATTTTGGGACTGAATTGAGCAGCGGAGTGTTAACTATCAACAGCACGGCTAGATTGACTGGAAAGGTTGAATTGATGCTTAT
>Dhingra_Pear_16_GATCAG_L001_R1_001_paired_trimmed_paired_merged_contig_73004 PREDICTED: uncharacterized protein LOC103951385
AATATCAAACCTAAGTTCGGTGTACGCATCAGCCTACTTTTGTCTTCAAAGTAGGGCACTTTCTTGCGACAGTACCTCTCTATTCACAACACACCTTTCCTTTTGTGAAAGCCTTCTCCCAAATCGGCCATTGCCTTTGAAACAAAATATTTGAAAACTAGGGTTCTGAAATTGTGTTTATATAGAACCGTAACACTTTGCACAACGAACCACTTCGTCGTGCAAAATGCGTTATAAATAGGAGTGATTGAAGGGTATCTGACCGTTTCAATGAAACTTTGCACGATGAATATGTGTCGTCGCGCAAACATTTGACAGCAAAATTTTTTTTCCCACTTTTTCTTGTGCAACGACCATAAGTGTTCATCGTGAGAAATATTCGTCGCACAAAGTTTTTTTTTTCCTTATCCTGTCATTTTTTGCGCGACAAATATATTTTTTCATCGCGCAAATGCCACTTAGGCGACGAAATTTGTTTCGTCGTGCAAAATCTCATAAGCTATTTTTTCTACTAGTGATATGAGACTCACTTCTTTGTTCATTTGAATGTTTGGATTATAATGACACAAGTCTCAATATGAATGCACAATTGTTGAGGTATAGACAACAACAAAGGAGACAACGGGAAAGAGCTAGTTTAGAGCAGATGACATTTGTTAGACTTCATGTTAAGAGAGTGGCAAAGTACTACAACTGTCGGTTATAATGGCACAATTGTTGAGGTATAGACACCAACAAAGTATTCATTTGCATATGACATGATGAATACCTCTGGTTTTGATTGGGATGACGAGAAAAAAATGTATTGTTATGGATAGTGACGAAGTACTACAGCTGTGGGTGAAGGTAAATTTTTTTTCTTATTCTTTATCAATTAGTTGCTTTGAAAGTCTTAACCTTGATTTCTTTGGGTTCTTATTGTAGAAACA
>Dhingra_Pear_16_GATCAG_L001_R1_001_paired_trimmed_paired_merged_contig_133368 PREDICTED: uncharacterized protein LOC103951355 isoform X3
AAATGTGAGTTTCCTCGAATCAAGATAAGAATAAGGGTGTTTTTCTCTTTATTGAGATGCTAGGTACGTATAGGATTTTCAGTCACTGTTTGGTTGTGCAGGGTTCGATAGTTTGAACATGGAGGAGAACCCCAGCAGGTTGCCTTTGCTCGGAAAAGGTTACGGTGATGACAACAGCACCTATTACAAGGAACACAACCTGACAACGGGA
>Dhingra_Pear_16_GATCAG_L001_R1_001_paired_trimmed_paired_merged_contig_58148 PREDICTED: uncharacterized protein LOC103951355 isoform X3
CCGTTGCCACATTGCCACGCTCGTCGTAGTCAGTGTAAGCATGTGGGCTATCACTAGTTAAAAGCGACTCACTGGGGTTGTAATCATCGGATCCCGTTGTCAGGTTGTGTTCCTTGTAATAGGTGCTGTTGTCATCACCGTAACCTTTTCCGAGCAAAGGCAACCTGCTGGGGTTCTCCTCCATGTTCAAACTATCGAACCATTTTATCAAAGCTTGCAATGCAGCCTTTCCACAATCTGGACTGTAATCTGCAACTTCTCCT
>Dhingra_Pear_16_GATCAG_L001_R1_001_paired_trimmed_paired_merged_contig_84531 PREDICTED: uncharacterized protein LOC103951355 isoform X3
TGGACTGTAATCTGCAACTTCTCCTGATTTGTACGGGAAGGACCTGAACCTCCAACGTGATTCCTGGAGAGATTGGGACTGTTGAAGGCACAGCGATTTGCTGCGCGCCATGGCTGGCGGAGGTTGCGGTCGTGGACGACTTAACATGGTTCCCGCCATTTTTTCCGAGGAGAGAAAGAGTTGCAGACTGACAGAGACAGAAGAAGAAGAGGTGGATAAGGAATTGATGGCAGTAGGATTGTTGCCGGAGAAGCACCTGCATCATGCACATGATTTGATCCAAAACTCACAAACGGAACCACAGGAAACTTCGGCGTTACTCCCAACCCCTAATTCGGAATTTGATCACTTGGTGAATTGCTCCTAAATTACTTGACAGGAAATTCCGCTGAAACTGCATATTGGAGAAGTTCCACCACCATATTGGCGACATTGGATTTCCTAGTCCTTTCATTTCTTACAACTTTCTGGTGTTACCACTGACCACACCCCCAA
>Dhingra_Pear_16_GATCAG_L001_R1_001_paired_trimmed_paired_merged_contig_55102 PREDICTED: uncharacterized protein LOC103951322	GO:0009507	GO:0009508	GO:0016021	GO:0008283	GO:0042793	GO:0045893
ACTTGTGAGTGGCTCACCTAGTGGCTTCCTTGTTTCTGGATCAATAAAGGGATGAGGACGTCCGAGTTTCTTGTCCAGGTCAAATCCTGTTTCTTCTTCTTTTTCAGGTTCAGTCTGATACACAACATATTCAGATGGGGTATCTTTAGGATCCTCTAGTGCGTCCTCTGAAGTTTCTGGTTCCAGCAGTTCCACTGCCACTGTATCACTTGACTCTACACTT
>Dhingra_Pear_16_GATCAG_L001_R1_001_paired_trimmed_paired_merged_contig_46605 PREDICTED: uncharacterized protein LOC103951317 [Pyrus x bretschneideri]
TGTGCCTTTCAACAGTAAAAATTTGGACATAAGCATGTTTGTGTTCAGGCCAACAATTGTGTTCGTCGATGACCTTCTTAATGCTCTCAAGCAATTCTCTGTGTGCACTGAGTCTCTTGGTTGTGTTCAAAGTTCCATCTTGCAGAGCATCCATGGAAATATGTTCATATGGTTTGGAGCGTGGCTGAAGAGATCATGTGAAAACAAAGATTCATTGACTGCGAGCCTTCTCTCAATGTTAACGAATTTATCGAACATGGCTATCTTACTCGATCACTCCTTCTTCGACGCGTATGCTGGAGAATCAAGTGACGGTTCTTGTGCAGCAAAATTTCGCAGAGGTGACACAGTATCACTGAGCACAGCCCTCATCAACGGCGGTGACATAAACAACGTCTCTTACGCATGCTTAGCGTTGTTCAGGTCGGGTTTTCAAAGGATGCAAGGCGTGACAGCCGGTGTTTGTTTGAAATGCCAAACCGGGCCAAGAATTGCTTCTCTCTTCGTGTGGAAGTCTCTGCACTATTGTTACTCATGGATTCTAAATTCCGACCAAAGAAAAGCAATGCTGCCCTATCTCGAAAGCGTCTCGATTGAGATTAAGTACGACATTTTTCGAGTAGTCTATGTCAGCGGCGACAGTGATATCAACCTGCAGGTCTTATATCCTCCTCATCAGATGTTAGAACCAGCTGCATGCGAAAACAAAGAAGAAGGGCAGCTCATGCAAAGTACTTCCATAGTATAATCGTACGACTGAATTGAATTAATATATATATATATATATGATGATGATGCATCTCCACACGTGCTGCCATGAACTTTACTTCAAGTGACATGTGCATAAAAAACAGAGGCTTGTCGTAATAACAATCTCAGAAACCTGTGATGCGCCTAATTTCAGACTGATCTCTTGAATGGCTGCTGAGGTAAGTCTGAATTACATCAGTATACTCTTTATGCTTCAGATGAAGAAAATCAATCCCTTCGTGTAGATTTTTAACCTCCCTTTCCATCATATCATCAATTTTAGAAAACTGGATGATAGCATC
>Dhingra_Pear_16_GATCAG_L001_R1_001_paired_trimmed_paired_merged_contig_2832 PREDICTED: uncharacterized protein LOC103951301
TGGGGAAGCCATGCTGTCGTGCCCGCGGAACTGGTGCACGATCCGAGGCGACGACACCGTTTTACCGGAATCGTCAAACGCCAATGACAAACCGCCCACGTTGTGATCGTCCCTGGGAATTCGGTGGCCTCTCCGCACCTGAACACCCCCGTTGCTCTCGGGGACGGCGCGTGGGCTCCACTCTCCCTGCGAATTCTCGGTTTCGTGGTCCTCCCTCTCGTGGACGCTGTTGACCATCGACCAGACA
>Dhingra_Pear_16_GATCAG_L001_R1_001_paired_trimmed_paired_merged_contig_2833 PREDICTED: uncharacterized protein LOC103951301
TGGGGAAGCCATGCTGTCGTGCCCGTGGAACTGGTGCACGATCCGAGGCGACGACACCGTTTTACCGGAATCGTCAAACGCCAGTGACAGCCCGCCCACGTTGTGATCGTCCTTGGGAATTCGGTGGCCTCTCCGCACCTGAACACCCCCGTTGCTCTCGGGGACGGCGCGTGGGCTCCACTCTCCCTGCGAATTCTCGGTTTCGTGGTCCTCCCTCTCGTCGACGCTGTTGACCATCGACCAGACATCGTCCTCGCCGAGCTCCGGCAAGTCATGTGCGTGGCTGTAGCTGCCGTAGGTCCCGAGCAAGCGTTCGCTGCGGCTCTGCGTCAGTTTCCGTCCCTTCGCCATATGTCATAATCAATCGGATTCCGGCCACGGAATCGAGAATTACCGGCGACCCAATTGAGGAAAGGAGAGAACCCACGAAACCCAATTCACAATTCCATCGATCAATTTATTATAGGCTTACGCATAAGCTGG
>Dhingra_Pear_16_GATCAG_L001_R1_001_paired_trimmed_paired_merged_contig_36591 PREDICTED: uncharacterized protein LOC103951301
CAAATTATCCATCAAACCCGGTCCGGCTCCACACCGCATCCCTGACCCGCCTCATGTCTCGCCCCTTCAGGGTCCGCCCAACGCCTTCGAAAACCGACGTCGCGCCTCGCGTATACTCACGCGCCAGATACTCGTGTGGGGGAATAATCTCCGAGTCATTGCCATCCAAGCCGTCGTCCATGTCGTACAGCGAGTCCACGGAGTCGACCCGGAGAATCTTGCTCCAGTCGGGCACGTTCACGGGAGCTGACGTGGCCATGTGGTGCCCACCTGGGGAAGCCATGCTGTCGTGCCC
>Dhingra_Pear_16_GATCAG_L001_R1_001_paired_trimmed_paired_merged_contig_22339 PREDICTED: uncharacterized protein LOC103951284 [Pyrus x bretschneideri]
AGATGTGTATTACTGACTGATCCAATTACACCACCAGGATCACAGGTAATAATCGCACCAATTTCTCTGCGCATACAACTTTGCTTCACCAGTTGATCTAGAGAAGCCATAAAGCCCCTTTTTACACGCCATTCTTCACTGCTGGAGTATTAAGCCAAAATAACATCATTTTCACATGAATGGTAAGCATCATACCCCTTTTCTGCACTGCTCCTTTGAGGGTAAGAATATACGACATACAAAGGATGTCAAACTTACTCCAAACCATAACAAGCCCAAGCAGTTGGGTTTTATGTAGTTCTCTTCAACATCGTTCAAAATGCTAAGCTTGAACCATTTTGGGTTAGACTCAACTTGTTTTCAGTAGTCTTTTCATAACCATTCGAATTTTCAAATGGTTTCATGTAATATACTTGAAATCTTTTCCAGCAGGCTCAGAAGGCTTCAAGTAAAGTACTTCAAAACTTTTTGTTTCAGCTACATTACTTGAAGTTATGTCAAGCTAGTTTCAAAGCTTAATAAAAAGTGTCAATGAAAACATGAAAAGTTTACAACAGTAGAAAAGATGAAAATGCATTGTCTCTAGATAATAATTTACTACAGTTTAGGGCTATCCACGCCCCAGTTCTAGGCAGCAAACTCACTTTCGGAATTAAGATGAAGAGTAGTAGGGTTCTTGCAAGTTTTACGGTAATGACCAGTTGAGCCACATTTTCCACAATTCCGTGTAGACTGCTCTTCTCCACAAGACATTTTTTTGGGTTGAGACGGAGCTCTTTCCTTCTTGCACCTTTCACTTGACCTCTGTTTAGAAGAAAGTTCTGGTGATGATACCCCAATATCTTTCAATGCACAATCCAAAACCCTCTTAGCTGTCGAATAACTTATATTCACTCCAAGATCTTTCTGCACATCCTCAATGATATTTTTCGGTTTGCATTGGCACAAAACACCCTTGTATTTCGACTTTACAAACTCACCAATGAGCAAGCTGCTTGCTTGTCGGTGACTGCCATTTTTTGCATCTAATGAACTGAGATTTTTAGCATCTGATGAACAAGAGTGGCGACTATCATATTTTGTTATCATGAAATAATCAGAGTTTGGCGCCTTGGTTGCATGGACTTTCCATGTGCAGTTGTCGTTCACACATTCAACAGCAAATCTCTTTCTCGTGGACCTCTTAACTTTGAACTCAAAACTTCTTTTAATTGCAGCAAGGGCTAACATCTTCTGTAAATCCTTTTTGCTCTTGTACACTGAACCTAGTTCCATATCTCCCCCTGCTTTCAACCCCGAATTCAGCATCCTATTAACCATTTCTTCTGTGAGTTTACGCCAAGACCGTGCTCGAGGTAGAGATTTAGGAGGATTGAGATGATGATCACAAAATTGCATATTTTCATGATACATATTATCAAATCGCCCGCTGTCATGAGGCAAATCATCAAATTGCAAGTTTGGCTGAGGCACCTCAGAAAGTTGCAGGTTGTTTTGTTCCACATCAACTTCTATATTATCATGCTCCTTATCATTTTCGAAATCATCATGGATCAATCCATCAACACAATCCGAATTTGCTTGAGTCCCTGAACTGAAGTCCATTGGCATTCGACTGGAAATGAAGTCAAAGGAATTTTGTTCTTCATGTTGAGTGTGGGGATCTAATGAATGAGATTTTGTAATATGAGTTGCAAGGCCGATTGGAGCTTGTTGATTACTTCCACTTCCAGAAGCTAATACCCTGCGTTCAAGAGTAATGCACAATGGAATTTTCCAGTCCCGTGCAACACTCTCACAAATAAATGCGGCCACGTCGTTATCATCTACTACTTCTGCAGGATACGGATGAGACTTTCCACTATATACAGCTTTCATTATAATTCCATATTCATTTGGGTCGACCTTCATGAGACCATACAGCCTATCTCGAAGCTCCTCATAAGTAAGTTTTTCAGAAACAACTAATGCCTTAGTTTTGCCACCCTTATATAAGGAATTCACCCACTTCCCATCATACTTGATCAAAATTGTCAAATTAGTCATTTTCCAACGGCGAAAGCTACAGAGTGTT
>Dhingra_Pear_16_GATCAG_L001_R1_001_paired_trimmed_paired_merged_contig_46721 PREDICTED: uncharacterized protein LOC103951270	GO:0016021
TTCTTCATAGCAACGTCATCAATGATGGGCCCACACGTGGGGTCATCCTCCATGCCGGGATTCCTGAAGACCAACATCGCATCATCCTCCTCCGCCTCGAAGGCCCACGCGTAGGGGTCCCACCCCTGCACGTTGTACAAGGTCTGCAGGTCTATCGTCTGCGACGCAGGTGGCACGGACACGTTCAGCGACTCCAGCTGTGCGCACGTGCGAGCCGCGCTGAAAGTCACCGAGTATATCGACCCTTTCTCCACCTTCACTTGCTGTCTTATTTCGGCGTCGTTTCCGAGCCTCACCGCGTGTCTACCTTGCGGTACGATGAGGATCATCCCACCCTGTTTCTGCCCGGACTCCACCAGCTCAACGGTGCCGTTTGCTTTCCAGTTGGGGATACCGGCGGGTCCGTCTACTATGCCCTCCTTTGAAAAGCCGCCTGATGGGGTCA
>Dhingra_Pear_16_GATCAG_L001_R1_001_paired_trimmed_paired_merged_contig_105311 PREDICTED: uncharacterized protein LOC103951252 isoform X2
TTCCGATTCCGACTAGCCTCGACACCGACAACACCGCCGCTTTGATGACTCTGCCTCTTCTGCCATATATCCCTCCGTCGTCGGTCCCCATTGCCACAAACCCAGCAGTGGTTCCGGCAGAACTCGAATTGATCAAACCCTGCGGAGGAGGAGAGGAGAATTTGATTGATTTGAACACCGTGGCTGCTGAAATCCCAGAAGAAAAAGATCTGCTCAAGCAACTACAGGGGAATTCCCCTGCACCTCCACCAACAAATACCAAT
>Dhingra_Pear_16_GATCAG_L001_R1_001_paired_trimmed_paired_merged_contig_80871 PREDICTED: uncharacterized protein LOC103951252 isoform X2
TTCTCTCTTAGAAAAGCTGGCCAAACTTTACATATACTTCTTGCTATATGCATACGTAGAACAGATATATAGTAGACACTTAAGGTGCATTGTTTCCCCTAGTGAGCTAGCTACACTACTTCTCATAATTACAGTGCAAAATTTTCAAGCACTTGAACTGGAGGACTGACAACCCTCCCTGCTGTGGGTGTGGAACCTCCATTCAAAGAGGTAGTCCTTGGACTCACAGGACAGCTTCGTCACGTCGCAGAATGTATTGACCGCGTTCTTGTTTATCTCGTTCCCCCACTCAATCCTCACCCAGCACGAAAACCCGTTTGAAGAAACGGGCACCCCTGAATCAGAAAGCTGCAGACTGACCTCCCCGCTGATCCTCTTGCCTCCGAACCGCCCATCTCCGGCCACCATGGCGTCAAGCCATGGACACTCTGGCTGTCCCACCATCTCCTTGTAGGCAGCGTTTGCCATCCTCACTTTGTTGCGCGAGTCTGATAAGATTACCGGCAGGGCTTCAGACTCCATCTCCTCCTCAACGTCCTCTGCTTTCTTAGGAGCTTGCGCTGCCGGAGTTAGGCTCGGGTCTGCGCTGATGCGTCCGACACTTATGCTGGAACCCACCGGTCGAATTGGATGCGGCTCTATGACATTGGTATTTGTTGGTGGAGGTGCA
>Dhingra_Pear_16_GATCAG_L001_R1_001_paired_trimmed_paired_merged_contig_106799 PREDICTED: uncharacterized protein LOC103951252 isoform X1
CCGCTCTCTCTCCCACCACCTTTAAGAGGCAGAGGAGTCATCACATGCTAGGATTCTCCACTCCTTGTCATGTGCAATCTCCGGTGAAAAATCTGAGATTGGACGGTTTTACTCGTGCGCTTTCGAAGCTTCCGATTCCGACTAGCCTCGACACCGACAACACCGCCGCTTTGATGACTCTGCCTCTTCTGCCATATATCCCTCCATCGTCGGTCCCCATTGCCACAAACC
>Dhingra_Pear_16_GATCAG_L001_R1_001_paired_trimmed_paired_merged_contig_114788 PREDICTED: uncharacterized protein LOC103951252 isoform X1
TACCGCCGTACCATGATCAAGACATTGAACCCCTACACCAACACGGAAAAAACCGCTGAGATTATGTCCAGGTACAGGCCCATAGCGCCGAAACCTGAGATAACAGCAAACCCAGCAGGCGATAACCCGTCCATGTCTCAGAAAATCAGGGACTCTCCTTACCTTAGAAACCTCTGGCCGCAGTTGCAGGCCAGACCCACCAGGACTCGAAAGCGAGGTCGAACCGCTCTCTCTCCCACCACCTTTAAGAGGCAGAGGAGTCATCACA
>Dhingra_Pear_16_GATCAG_L001_R1_001_paired_trimmed_paired_merged_contig_106744 PREDICTED: uncharacterized protein LOC103951201
TCACCTTCAACAAATCTTGGAAAATCAAGCTTGATCGGTGGTTGACGAAACTGAAATTGATAATCCTGATGACAGAATCGAGGATCTTGACGCTGGAATTGCAGATTTGGATCAAGATTCTGATCGCTGAAGGTTTCTTCCGAATCCATGGGATTCCCCCCCAATTCCGACGGACCCACACGATTGGCACGATCGCGGCCTTGCTCTTCCATGGAAACAGAGCGAGATTCCACCAACGAGAGGCGCGTATTGATCGACGCCATGAATTTGGTCATTTGGGCTGCAAGGTTCTGAACCAATTCTTCGATTCTGGAATTCGAAGCTTCAAGGGCGGTGACGCGAGCATCCATCTTTGTGGCACGAGT
>Dhingra_Pear_16_GATCAG_L001_R1_001_paired_trimmed_paired_merged_contig_126676 PREDICTED: uncharacterized protein LOC103951201
TGAGAACAACACCCCATACTGGTAATTGTACCACCATTGGCAATCATCACATCAAACTTCTTAAGTGGGTCGATTCTCCAACCCATCTTCTTAGCTAAAGCATAGTTGATGAAATTATGAGAACTTCCCGAGTCGAAAAGAATCACTGTAGAGCAATGTTTAATAGACCCGAGGACCTTCATAGTTTGAATATTAACAGGAACAGAGACCCCATACATAGTACAGGCAGTAATATGAACATTCGATAATTCATCACCCTCATCTAACACAGGATCAACATCAAGAACCTCTTCAGATCTAT
>Dhingra_Pear_16_GATCAG_L001_R1_001_paired_trimmed_paired_merged_contig_127745 PREDICTED: uncharacterized protein LOC103951201
GTCCATCCGATGTTCATGAAGCAATTGCCTTGGCTTTTCAAGTGGATGCCAAATTGGCAGACATCAAGGTTCGGAATTTTTCTAAGAACCCAAATTTTTTTTCCAGCAATTTCACAAATCAGAAATCTTCACCTCTGTTAATTAGTCATAGCTCTTCTTCTAGCACAAATTCTAAGCCTAGTAATGTGAGAAAAATGTCTTTTGAAGAACTTCAAGATCGTCGTAAGAAGGGTCTATGCTATTCGTGTCCAGAAAAATGGGTTAGGGGTCATGTTTGTGCGAATCAACAATTGCTGTTATTAGATGTATTGGCTGAACGATCTGTTGATATGGAAGTCACTGATTGTGAGGATCAAGAAGATCAACATGTGGAAATCACAGCTTGTGCAGTCTATGGTATTTCGGCCCCTCAACATATCCAAACCATGAAAGTTACTGGTTTAATAAAAAATTGTCATGTGATTGTCTTGCTTGATTCTGGAAGTTCCCACAATTTTATTAGCC
>Dhingra_Pear_16_GATCAG_L001_R1_001_paired_trimmed_paired_merged_contig_85304 PREDICTED: uncharacterized protein LOC103951201
TTAAGCTCTGAAAGGTCGTTGGAGCATTTGTGAGTCCAAACGGCATAACCAGGAACTCATAATGTCCATTATAAGTGCGGAAGGCTGTTTTTCTAATGATAACCAGCCTTTGAGTCCAATTTGGAAAAGAACTGAGCACCCCATAGCTCATCCAACAATTCATCAATTAATGGGATGGGAATTTATCCTTGATAGTCAACAAATTCAAGGCTCGGTAGTCCATACACATTCTCCAACTATTATCTTTCTTCCGAACCAACAAAACAGGGGAAGAGAAATGACTATTACTAGCTCGGATAAAACCAGAATCTAATAGCTCCGTAATACATATCTCAATCTCAGATTTCTGCATATGATTATACCGATAAGGCCTTGCACTAGGTGGTTTACTTCCTTCCAACAATGGAATCTTGTGGTCATAAGACCATGATAGAGGCAATGTGGTAGGTGACTGAAATATTGATTCAAACTGAAACAATAAACCATCAAGTTCAGCTTGTTGACTGCTAGATAAATCTTCTTTGATAGCCACTGCAGCATCCGGAGTAATAAGAAACAAAACCACTCCAAAAAGACCTTGAGTCAGCAGCCGTTGTACATGACAAGCTGTCATTGACCTTGGTGCAGGGGGAGGAAAACTATATAAGCATAATGTCGTTGGCCTTCCATCTTCAATTTCTTGAAATCCCAAAGAATGGGTCCTAAAGTTCTCTGCCATTGAGCGCCCAAGACAACATCACAACCCCTCAACTG
>Dhingra_Pear_16_GATCAG_L001_R1_001_paired_trimmed_paired_merged_contig_92926 PREDICTED: uncharacterized protein LOC103951201
AGACAACATCACAACCCCTCAACTGCAAAACATACAAATATGAGATGTATTCATAGTCTTGGATATTAATTTTGACTTGAGAACAACACCCCATACTGGTAATTGTACCACCATTGGCGATCATCACATCAAACTTCTTAAGTGGGTCTATTCTCCAACCCATCTTATTGGCTAAAGCAAAGTTGATAAAATTGTGAGAACTTCCTGAGTCGAAAAGAATCACTGGGCAATGTTTAATAGATCCTAGGACCTTCATAGTTTGAATATTATCAAGAGCAAAGACACCATACACATCACAAGCAGTAATATGAGCATTCGATAATTCATCACCCTCATCTAACACAGGATTAACATCAAGAACCTCTTCAGATCTATTAGACAACTTAAGTAGTAAAAGTTGTTGATTTTGGCAAACATGTCATTTAAACCATTTAACAGAACAATAATTGCAAAGACCCTTTTTCCTGCATTCTCTAATTTCCTCAAATGTCATATTTTTAACATTGTTCTGCTTAGGAAGATTAATATAAGGAATTGGAACTACCTGAATCCTTATAGGTTGGTGTAGC
>Dhingra_Pear_16_GATCAG_L001_R1_001_paired_trimmed_paired_merged_contig_76089 PREDICTED: uncharacterized protein LOC103951196	GO:0016020
ACGGAGAAAATTCACAAGTCAATAGCATCACTGCGGTCACCAACTTTTCCGGTGACCGTGTTGTTGTGATCGGGGCGTACTGTAGGCCGCCGTGTTGTTACTCTTTGGAGAAGACAATGATCCATGATTATTATTATGATTATTGTCACTCAATCTTCTACTATGGTCTTTCTTCTTTGATGCTCTTTTTGTCTCGGAATTGCTTTCTTTCAAATTCGGCAATGCGTACCAGCCGATAGACGTGCACAGAATCGCAAACGACCGCCCGAACACCGCCAGCAGCACCAAAATGAACACCACAACCACCGGCAAATAGTAAGAAGGCCTTCTCCACATACCCAAGTTCGTTCCTTTGAAGTTCAATGACGAACGCACCCTCTTATCATTCTTTGGTGGTTGCTGAGCTGCTACTTCTTTTGTGGGCGTGGAGGGCTCAACGGTAAACTTATCCAAACTTCCCGAATTACGCGTTGCATGCTTTTCTTTCACCAGCTGAGTTCTGGTTTTCTCTTTGTGGTCTTCTTTCTTGTTGTCCTTCAACTTGATCACGATCGGGACGGGAGGGGAGTCCTCCTTCGAGTCCTTGAACACGAAGCGGACGAAGGATATGTCTTGCGGAGGCGTTTGCGCGTAAATCTTCTGCCGCTTCTCTTCGAGATCGGCTAAGAGCGCAGAGAACTTGTCGAGGCCTCGACTCGAATAGGGGTTCTTGCTGTCCTTGTTGCTTCTCCTTGATCTTCTCGGCGTGGAGCAAGGACTCGAAATGTTTACGGGTTCATCTTGAACGTCTTCCGAGTGGAAGAATCCGCAGCTGAA
>Dhingra_Pear_16_GATCAG_L001_R1_001_paired_trimmed_paired_merged_contig_119941 PREDICTED: uncharacterized protein LOC103951119 isoform X1
GCCGGAGGAAATAAGCCTGAATCATTAGGTCAGTCAGCAAGCTTGAAATTGCATTTGAGGGATGAATGGTTGCAGGATCCTCCTGATCAGATGTCACTGAGAATATCCCCATCGACGGAGGTGGAGTCGCATCCATAGGAGCGGCATCAGTAAGTCCAAAATATAAGTCTGCGTGCAGAGAATTCCCTAATTCCAAGGAGTTAGTGGACCCATAAGTATCTACAAGGGGGCCTGAGGTCTTCGGTGTCTTAACCTTGAGTG
>Dhingra_Pear_16_GATCAG_L001_R1_001_paired_trimmed_paired_merged_contig_123094 PREDICTED: uncharacterized protein LOC103951089
TCCATTGAAAGAAGACGTGAGGACTCACCTCATGAGGGCCTTATCAAAGCAGCAGCTGAGGCTCTAGCTGCCATCTCATCATCGCAAACTCACGATATGCAGGACGATGCCACTGGTTGCAAAATGGATGCTTCGCAAACCGACTCCCCTCGTTCGTTTGCAGAAATAATTTCTTCATGTCACGGAAGTCTTGACAATGGAAGTGCGGCAGAGGTTAAGCGAATTGCCAGTGAAGAGTCCTTTCCTGATGTGACGGATTACTTTGAGCACATGACATTAAGTTTGGTGGAAACCAAGGAAGAGCGGCCCTGCTATGTGCCTCCAAATTCAG
>Dhingra_Pear_16_GATCAG_L001_R1_001_paired_trimmed_paired_merged_contig_25752 PREDICTED: uncharacterized protein LOC103951089
TAATTTGTGTACAATTACAACTCCACGGCTTAAAAAATCCGAGGGAAGATCCATGCAATCCGATGCACTTCTGTTATTCTATGGAAAGGACCGCTCTCCATGTTTAGGTTTGAGGAACAGGAGAATTATCAATCGGATATCTTTGCCGTGGTGGGCGCCTTGTCCTCTTACCCCGACAGGTGAAGTTTCTCTCCTCAGGTCCCTGCAGCTCGCATTTTGGTTGCTCAATCTGGGGCCGGCTAACTTCAGCCACACTAGTAGATGGAGCAGTAGTTCCCATACGCTTCCTCCCCCTTCCCCTACCACCCTTACCGGAATTTCTATGTGACAAACTTGACTGCCAACTCCCACCAGATTCCTTAATCAACCCTTCAATTATTTGAAGATCATCAGTCACCTCATTTTGTGACAAAGAAGCAAGACCGGGAAGTACATCTCTCCGGAAGTCCTTCCTTTGCCTCCCCCTCCTCGATTTGCCTCTTTGTGGCCGTTTTGACAATGTCCCTTCCTCTATGAGGTTGTCTGAATTTGGAGGCACATAGCATGGCTGCTCTTCTTTGGTTTCCACCAAATTTAATGTCATGTGCTCAAAATAATCCATGTCAACGGGAAAAGCCTCTTCATCACAGGAAGTTGGCTTAACCTCTGCCGCATTTCCGTTGTCAAGATTTCCATCATGTGAAGAAATTACTTCTGCAAACCAAAGAAGGGAGTCGTTTTCCGAAGCTTCCAGATTGCAACAAGTGGTATTTTCCTGCATCTTGGGAGCTTGAGATGCTGAGATGGCAACTAGAGCCTCGGCTGCAACTCTGATAAGGCCCTCATGAGGTGAGTCAAGAAGTTCCTTACGTCTTCTTTCAGTGGAATCTTCCCCATATATATTTGTTTCAACTACCACCGGTGCCTCCAAATCTATCACAGTTTCTGTCCTCATAATTGAGGAAGCGGCAGTCGTTTCAGTTTCTTCTTCGGTTAAACATCTATTTAAATCTATTTGGTGTCTTGAACCAGAATTCTCATTTGAAAATCCCTTGTCTAGAATCAGACTGTCTGCTTTCAGTTGCTCTCTACATATGCGTCTGCTTTCAATTTCTTTGGAAGATTCGCCATCACAAAGTGGCACTGCTTCAAGCCAATGCAATCTTCCTTGTCGGCTTTCTTGGTTCCTCAGCCCATTCAGAGAAATTATATTTTGTTCACAAGCTCCTTCATGCAGATATTTATTAGAAGGAACATCATTCACATCAATAGCAGGTTTGACATCCACCCGGTGACCTGACGCTGAATGGTTCCCTTGGCAGGCAAGGCTCATTGAGGGGTGACAAGCCTGTAATTCATTGGCCTCCAACTTAGCGCGGAAGAAAAAACCGCTTTGGTGTGACACTTCGTCTTTCAGACTGGGAGTTGACGGTATTGAATTACAGTCTAGAAGCAATCTGTCCTTGGTAACTTCACGGCTTTGTGGCATCATGAGTGAAGCGCTATTAGATTGTGTGGAGGTATTAATGGAAGTGCTTACTTGAATCGATGTTAAGTTCTGGCTTAAGCTACTTGGAGGTATTGTCCAATTGGGAGATGACTCGGAAATGGCTGCATCAGATTGGGAAGTCATAGCAGATGAACTTATATCGCTTTCAGAGATTTCTATACCAAAAAGTGTCCTCTTTATTCGTTTCTCCGTTTTATTCTGATCAAAAGTGAAAACCTTCGCAGGAGGATCACAGGGTATCCTAGCTTCGTTTTCTGATGATTCACATGGCTTATTAAAATCTTGAAGACCAAACTTTCCGCCAGAAGAATTTCTTGTTTGCTCATCTCTGAGAGCATTTGTTGACCACTCTTTTTGGATTTCATTCTTTAAATGCAGATCACCAACTCTTCCATCCTTCCCCGTTTGTGGGTTTTCAGGGAATTTCTTTGCAAAAGGCCACATAACTTTGTACGCATTTGCAGATAAAACCTGCCTTTCTATCTCCTCTTTGGAGCTCGGTTGGTTGCCAGACATTATGACAGAAGTTGAAGCAGACACTTTGTCTATCTGAATAGGTTCATTCAGATCAGCCAAACCAATGCTTCTTACTAAATGCAAACCAGAGCTCGACACACTATTGTTATAGCCAGATTTGTCAGTTCCCGACCCCAAACCTCGTTCTGGTTCTTCTTCATCACTGAGGTATTCATCGGCTGGAAGTTCAAGATTGAACAATCTTCTTCGAGGCTTCTTCACTCTGGAATCCAAAGATTCATGGTCCTTCATCCCTACTCTACTCTGGCTGGGGAGACTGCTGTTTCGCAGGGTTTTTCCAATAGAATCACAAGGAGATTGGCTGATACAAGTACTCAATGTAGATTGTCTACCATAACTGGAATCCACCAAGGGTAAATTA
>Dhingra_Pear_16_GATCAG_L001_R1_001_paired_trimmed_paired_merged_contig_44714 PREDICTED: uncharacterized protein LOC103951089
TCTATAAAACTTGATTTGGGCAGTACAACGCTCTTGCAGTTTATGTTACAATTCATCAGTTTAACAGATTTTTCTGTAAACTTATTCTGATTAATCATACAAGTTCACTCAGAACAAGCGAAACTGAATCAAGGATAACTCAGATTCGGCATAAACCTATAAAATTACAACTCCACGGCTTAGAAAACCCAGGACAAATCCATGCATGCCAGCTCTCCTCTGATGCGCTTCTGTATCTCTATGGAAAGGACTGCTCTCCATACTTAGTTGAGAGGAATAGGAGAATTATCAATTGGATATCTTTGCCGTGGTGGACGCCTTGTCCTCTTACCCCAACAGGTTAGATTTCTCTCCTCAGGTCCCTGCAGCTCCACGCATTTCGGTTGCTCTATCTGGGGCTGGTTAACGTCAGCCACAGTAGTAGACGGAGCAGAAGTTCCCATGCGCTTCCTCCCCCTTCCCCTACCACCCTTACCAGAATTTCTTTCTCACAAACTTGACAGCCAACTCCCACCAGATTCCATAATCAACCCTTCAATTATTTGAAGATCATCAGTCACCTCATTTTTTGACAAAGAAACAAGACCGGGAAGTACATCTCTCTGGAAGTCTTTCTGCTGCCTCCCTCTCCTTGATTGACCTCTTCGTGGCCTTTTTGACAATGTCACTTCTTCTATTAGGTTGTCTGAATTTGGAGGCACATAGCAGGG
>Dhingra_Pear_16_GATCAG_L001_R1_001_paired_trimmed_paired_merged_contig_71238 PREDICTED: uncharacterized protein LOC103951089
CTGAATTTGGAGGCACATAGCAGGGACGCTATTCCTTGGTTTCCACCAAATTTAATGTCATGTGCTCAAAGTAATCCGTCACATCGGGAAAGGACTCTTCACTGGCAATTCGCTTAACCTCTGCCGCACTTCCATTGTCAAGACTTCCGTCACATGAAGAAATTATTTCTGCAGACCAACGAAGGGAGTCGGTTTGCAAAGCATCCATTTTGCAGCCAGTGGCATCGTCCTGCATATCGTGAGTTTGAGATGATGAGATGGCAGCTAGAGCCTCAGCTGCTGCTTTGATAAGGCCCTCATGAGGTAAGTCCTCACGTCTTCTTTCAATGGA
>Dhingra_Pear_16_GATCAG_L001_R1_001_paired_trimmed_paired_merged_contig_78940 PREDICTED: uncharacterized protein LOC103951089
GTGCCTCCAAATCTATCACAGTTTCATAATTGGAGAAGCGGCAGTCCTTTCAGTTTCTTCTTCAGTTAAACACCCATTTAAATCTATTCAGATGATGAGAACCTTCACCTTCTTTGGAAGATTCGCCGTTGCAAAGTGACACTGCTTCAAGCCAATGCAATCTTCCTTGTCGGCTTTCTTGGTACCTCAGCCCCTGAAGAGAAATAATATTTTGTCCACAAGTTACTCCATGCAGATATTCATTCGGAGGAACATCGTTGACATCAATTGCAGACACATCCACCCGGTGACCTAAACTTGAATGGTTCCCCTGGCGGACAAGGCTCATTGAGGGGTGACAAGCCTGTACTTCATTGGCCTCCAACTTCGCACGAAAAAAAAAAACCGCTTTGGTGTGACACTTGATCTTTAAGACTGGGAGTTGATGGTATTGAATTACACTATAGAAGTAATCTGTCCCTGATAACTTTGCGGCTTTCAGGCATCACCATTGAGGCCCCATTAGATTGTGTTGAGGTATTAACGGAAGTGCTTACTTGAATTGGTGTTAAGTTCTGGCTCAAACTACATAGAGGTTTTGTCCAATTGGAAGATCACTGGGAAATGGCTGCATCAGATTGCAAAGCCATAACAGATGAACTTATATCTGTTTCAGAGATTTCTATACCAAAAAGTGTCCTCTTTATTCGTTTCTCCGTTTTATCCTGATCAGATGTGAAAAGCTTAGCAGGCTCACAGGCTATCCTAGCTTCAGGTTCTGATGATTCACATGGCTTATTAAAATCTTGAAGACTAAAACTTGAACCAGAAGAAATTGTCGTTTGCTCTGAAATGAAGCATATCAATGCGTTCGTCTAAAATGAAGACAACTGCAATCTTTTGTTAGCTTTTCAAGTCTTGCG
>Dhingra_Pear_16_GATCAG_L001_R1_001_paired_trimmed_paired_merged_contig_86661 PREDICTED: uncharacterized protein LOC103951089
AGCTCTTTGCTTTTGATTTCGTTCATCAGGTCCTTTTGCCTTTCGTAGAGACGATGGAGTTCATTGAGCTGATGCCTGAAAATTGTCTCATGCTTCAGAATAGTTTGCCTCAGTTGCTCCTTATCATGTTCGTGAAATCCATCAATAACTGGCCTTGTCAAGAACACTTCGTATTGTTGCCCATTGTTCAAGTTTCTGTTCTCGTGGAGTAGGGACCAGCTCCCATGGCCGACATTGCTGCTTAGATTCTGTATGGAACAATATCCCGGCAAATACATCTTCGACTGCACTTTAGTTCCCATTCCTCATATGGTTAATAATCTTCCACAAGGCCTTCTCAGGATTGCCCTACAAATTCACCAAAATTTCCGACGACCCACAAACCAATCCAACTCCATCAAACTTCACAGCCGCAATACAAAACAGCAGCAACAAAAGTAGGTACTTCTGTTCTGAACTAACATTAAACAATCAGGAAAAAAAGAAAGAAAAAAAAAAACTGAGATTACTGTCACAGAGCAAATCAGATCTGCTGCTGGAGCAGAATCTGATGAGAAAATCAGAGAAAGATGTTTCCTTTTCAATTTCCCATATCCCAAACACAGAAAGATCTTTCCTTTTTAATTCCCCCACACTCAGAGACCTCAAAAAACAACAA
>Dhingra_Pear_16_GATCAG_L001_R1_001_paired_trimmed_paired_merged_contig_36165 PREDICTED: uncharacterized protein LOC103951059	GO:0000151	GO:0005634	GO:0031624	GO:0032182	GO:0097602	GO:0009734	GO:0045116	GO:0051443
CAGGATCATACCCTTCCAGATTTTCGTGCACACAGCGGCTAAAAGCTAAAACTTGCCGCCAGGTATCTTCAGAGATGTTATGCCGCTGATTTTTCTCAACAAAATCACACCATTGATTCAGCAACCGAAACCTCCCAGCTAGGACGAATCTCCATGCAGTCACTGCCTTATTTACAGTGATATTCTTCACGATTACAAGAAAGCCAAAGTAGGGTGTTCATATTGCAGGGAATGAACA
>Dhingra_Pear_16_GATCAG_L001_R1_001_paired_trimmed_paired_merged_contig_80347 PREDICTED: uncharacterized protein LOC103951025	GO:0000023	GO:0006655	GO:0009793	GO:0010027	GO:0010103	GO:0016226	GO:0019252	GO:0019288	GO:0043085
TTTCTTGGTACGTGGAAAGGTCACTCCGTAACAAAACGAAGTGGTGTTTATGGATCAACAATGGCTGAAGCTGATATAGTAGCAACACTTGAGATGGATGATAACGGCCACGTTATTCAGGTATCTTCCACTCGAAGAAAATCCCTCTTGAGAGAACATGGAACGAAAAATCAAAATGCCTCATTGAGTCTTTTCTTCCTCGTTTCATTTCTCATCATTCATAAATTATGTCAGGGCATCACTTCCACCTCCGCT
>Dhingra_Pear_16_GATCAG_L001_R1_001_paired_trimmed_paired_merged_contig_40973 PREDICTED: uncharacterized protein LOC103950984 isoform X4
GAAGCCAACGAAGTAGTTTCCATGCCAGAAAGATGTTGCTGACTTGGGTTATTTGTCCATAAACTCTGTGGCTTCACTGATACTCCACCCCGTGCAGGTATGCCTGACATAAAAGGAGGCTGAGAAACTGGAGCAGCTTCAAGAACAGGGAATTGTTGACCACCAGAGTTGACAAAAGACTGCTGAGAAATATCTTGAGATAGAGCAAGGTTGGAAGGTGGATGTCTTGCAGCAGAACCAGTTAATGTTGTCTGATTAGATGGACCAGGTACATTAAACAGATGCTGCGTTTGAAGCTGATTCCTTGAAAAT
>Dhingra_Pear_16_GATCAG_L001_R1_001_paired_trimmed_paired_merged_contig_14470 PREDICTED: uncharacterized protein LOC103950984 isoform X3
TCATAAACGGGTGCATGAGCGGGATATGGAATGCATATGGATGAAAAGGGGAGAGCATTCAGGCGGGAGGAGCACTCAATTCAGAATCACAGTGAAAGACAATGAACCCCTTCTGGTAGATGTCTTGGCAGTGGCTGTCCAGTGACATATCGTTGGGGGGAAAGTCTTTCCAACTCCTGGCATTCCAGTCTTAAGTCTAGAATTGATACCTTGTCTAACCTCAGTAAGTCATTTTCCAGCTTCTCCGATCTATTCATGAACTCTTCCACAGCTTTTGACAAGTATTGCTCATCAATATTTTCAGAAACTTTAGGCTTTTCCGCAATCATATCACTGTCGTTCAGTGGCGCATGAATACTATTTCTTTTGCTGCAGGTCAGGGTGCATGCATCTCCTAATGATAATTTAGCAACAAAATATGTCACACTATCATAGTACAGTGCAGCGTCTGCTGAGAGAATGGATGCTGGTGCAGGGCTGAGCAATTGCTGCAGAAACTGTGTTGTGAAGATAAGCCTTCTCTTAGATCGAAGGATCGGACGTCCATCTTCAATCATTTCAAACTCATGTCCAACTTTCTCAATCAGCCGATTGCATGGCAAGGCCCATTCTTGCTCTGCCATACCGACATCTTGAACCCTTTTGGAACCTTGTGTCACTTTGTGCCATGGTAGAAGTTCTGATGTTTCAATTTTGCGTTTCTTTGGTCTCACAATACCCATACTTTCATCAATGGCATCTGAAGGTAACACACAAGGATCTATGAAGGGTTCACTTGTTATCAAATTCGTCGCTGTACTTGGCCAGTCTCTGTTGCTTTGACTGCTCCGTAGCAGGCCTTGCATCATACATTGGTTGCATCTGCCCATTTCTGAAAGTCCCATACTGTTTAAACCAGTTCGATGCCATGCTTAGATTCGCCCGAGAAGTTTCACCATTATGAGATAACTCATTATTGCCAGTAGATTGACTCTGAGAATCACTTTCACCGAATGCAACCATGCCTTGGGCTTGGAAAGCAGCTTGTGAAGAAGTTTTTACACTTGGACCTTCTCTTGCATCTGCCAGGAAACTTGGTGCATTGGAATTTCCAAGTGGCGATAACTTGTGAGCTGGTGTAGAATTCAGTTCACCATCATTGTTATGACCATAAATTGACTGCTGTCCTTCCATAGCAGTTACCTGTTGTACATCCAGGTCCCTCCTACTTGGATCGGCCTCTTCATTCTTTGTAGCCTGCACTTGGTGTAGCCGGGAGTAGTCATGATGAAATCCATGTGAATGTTTTAAAGCATGGCCAAGAAATCCAAGATTTCTTGCAGAGGGAGCCAGGCCATTGTTGTTGCTATGTTGTATTCCACCAAGATCCTGCAGTTGCGAATGATTCAACAATGAACCAGAGGCAAAAGCACTAGGATCGGAGACATTCCTTACCCCTGTCTGTGAAGCATCAAGCATCCTCTCTTTCCCTTGCTGCTCTTGTGCAGAAATAAAGCCTTGTAAACTTGTAGAGGAATGGCCAAATTCGGATGACCCATATCCACCATCCTGGGTATTCAGACCATTTAGCTCCTTCGAAGCCAACGAAGTAGTTTCCATGC
>Dhingra_Pear_16_GATCAG_L001_R1_001_paired_trimmed_paired_merged_contig_34629 PREDICTED: uncharacterized protein LOC103950984 isoform X3
CGTTTGAAGCTGATTCCTTGAAAATGTAGGACTGGATGTAATTTCTGCTATAGAGCTTCCATGCATATAAGATGCAGGGATGCTCGATTGTCCACCGATAATAAATTTATCATCCCAACGGGATCTTGGTGATGATTCATGTGATTGGGGCAAAGATTGAGAAGGGGACGGAGTAGACCAGGTCTGATTTTTCTCTCTTAAACTAGAATCCATTTGCATTTGATTGGAATTAGTAGCTGGTTGGATCATACCCTCAGATAATGGATTAAATCCAGAAGGGCCAAACTGCACGATAGAACTATTCTCCTTCGACTGGTGAACCCTTGTTTGTGCGGTCACACGCATGCCATTAGAATCCTCTGATTTCCGGTCATACGAGTTGTCCCTCTGGTAGCAATTTTGCTGCTGCTCATATGTTCCACCTTCCCTCCCATAAGAGTTACGCATAACACGAGAGCTGTCACTCATTTGACGCTGTTTTTCTCCAATGGCCTCATTATCCTCCTTCTTGTTAGATATAAAATGTTTCCCGTAATCAAGCTTATTATTATATTGGACTTGGTGACTGGTTTCCTGATGGACATTAGTCATGTGTGAATTTTGCACGGAATGAAAGTTAAAAATATTTGAATTTTCTCTGTTCCTGAGAGTATCCTCTGAGCCCAATTGTACTTGCTCCAATTGTCCAGTTGGTCTGGAAAATGAAGTTACCCTGGAATCACCTTCCCTATTCCACATATGACTCTCAGAGTTCCTATTGTACGTGCCTTCGTTAA
>Dhingra_Pear_16_GATCAG_L001_R1_001_paired_trimmed_paired_merged_contig_1084 PREDICTED: uncharacterized protein LOC103950984 isoform X2
CCCGTCCTCTCCCAGAATCTAGTTGATGTACATTACTCGTCTCTCTTTGTTCTCCCTGCCATTGATTATATATATGCGCAGGCCAATTACCGTCTGCAACTTGAGATTGACGGGAATAGTTGTCTAGCTGATAAAAATTATGGATCCTGCCTTCAATTTCGTTACCAGGCATTAAATTCCCAGGCACCAAATTTTCTCAGCTAATTGTTTCTGAGAAAAATAGCTACGACTATATATGAGACCATTATGCATACGGCACCCTTATCCCGCCAATTCTGGGCACTCTCCAAACTGTCGCTGTGATCCAAGCCAGGAGAATTAGGGTTCTTCAAAATCGCGGACAGTACGGCGCCGTTCTGCTTCTTCGCAGCTCCCAATTCACACAGCAGTTGCTTAAGCTCCAAAACGACGTCGCAAATGGCTATCTCTCTCTCTCTCTCCGGTACTGAAGTTTCTCTCTCTAGGACTGGAGGAGTGAGAAACCGAAATTCATTTTTCGGACCCGAAGTCGAAGATAAAGCGATCCAA
>Dhingra_Pear_16_GATCAG_L001_R1_001_paired_trimmed_paired_merged_contig_75710 PREDICTED: uncharacterized protein LOC103950984 isoform X1 [Pyrus x bretschneideri]
AGCCAGACATCCAATTCACATCTGAGCATCGAGAAGGGATTTACCAGGATGAATCTCATGAATCCAATCAGAAGTCTCCCAAAAACTCTAACGAGTGGTTGGATTGTAACCCTCAGAAGGTTCAGCCACATATGTGTTTGGACGGCATATGGACCAGTCAAAGCAGTAAACCAGAAGGTGATATTAACGAAGGCACGTACAATAGGAA
>Dhingra_Pear_16_GATCAG_L001_R1_001_paired_trimmed_paired_merged_contig_92737 PREDICTED: uncharacterized protein LOC103950984 isoform X1 [Pyrus x bretschneideri]
TTCCTATTGTACGTGCCTTCGTTAAAATCACCTTCTGGTTTACTGCTTTGACTGGTCCATATGCCGTCCAAACACATATGTGGCTGAACCTTCTGAGGGTTACAATCCAACCACTCACTAGAGTTTTTGGGAGACTTCTGATTGGATTCATGAGATTCATCCTGGTAAATCCCTTCTCGATGTTCAGATGTGAATTGGATGTCTGGCT
>Dhingra_Pear_16_GATCAG_L001_R1_001_paired_trimmed_paired_merged_contig_96753 PREDICTED: uncharacterized protein LOC103950984 isoform X1 [Pyrus x bretschneideri]
CCCGTCCTCTCCCAGAATCTAGTTGCTGTACATTACTCGTCTCTCTTTGTTTTCCCTGCCATTGATTATATATATGCGCAGGCCAATTACCGTCTGCAACTTGAGATTGACGGGAATAGTTGTCTAGCTGGTAAAAATTATGGATCCTGCCTTCAATTTCGTTACCAGGCATTAAATTCCCAGGCACCAAATTTTCTCAGCTAATTGTTTCTGTGAAAAATAGCTACGACTATATATGA
>Dhingra_Pear_16_GATCAG_L001_R1_001_paired_trimmed_paired_merged_contig_107958 PREDICTED: uncharacterized protein LOC103950932 [Pyrus x bretschneideri]
GAGATGTTCTTGCAGCCAAAGGTGCTCCAGGTAATTCCTTTTCTTTCAGAGCAACCAACATATCAGTGAAAGGCTCTACCAACAATGTCCCGGGTCCTCCATACTCCCTGTGCAAGAATTCACTGAATATCTCTGCACAGACGTCTACCACACTATGGAGGTCATGCCCAAAAGCCTCCTTCTCCTTAAGTAACCTCCTGGAAAGCTCTGCCCTGAACTTCTGAGTCTCAGATTCTGCGAACTGGGGAATTGGGTCGGGATAAACATACTTGTGGGGCGTCGCCGCCGTGGCTCTCGGCGGCTATTCGGCGGGCGTTTCGGAATATGGGTTTTAATGGCGGACGAAGAATATGAATAACGGCCGATTATGGGGTTTTGGAGGGAGGAGTGAGTGCTGGGCTCGAAACGAGAGGGCCACAGCCACAGGGTTTGTGGAGCGCCATTG
>Dhingra_Pear_16_GATCAG_L001_R1_001_paired_trimmed_paired_merged_contig_119688 PREDICTED: uncharacterized protein LOC103950916
CACGTCACGTCATGTCGTGACCGTAACAGCTAAGTGACATACTTACTAATGCATTATTAGTCTAGGATTTCATGGTGGCAATACTAGGTGTAAGTAAATCTTCAATTGAAGATAAAACCAATCTAATGCATTTGAATTTTTAAATCAACGAGCGCAATAGCTTGAAATAGAGAACGCCCACCTCCAAATCGGTTTTGGTCGAGTCTGATTTTGAAAAGCAAGGTCCTCTCCATTCAATAGACATGTTTTCAGGAGTCATCGACCCAATAAAGGAAGAGTAAAGTGAAGAAAGAGAGAGATCAGGGGGAGGCTGTCAGTGTGAGAAGATGAG
>Dhingra_Pear_16_GATCAG_L001_R1_001_paired_trimmed_paired_merged_contig_54188 PREDICTED: uncharacterized protein LOC103950890
CCCGACGACGGCTCGGAATTAGGCGACTTGGTTGAAAATACCGAAATGGGCGACCCGTACTCCGACGAGTTAAGCTCGTCGGCAAACGACGAAAAACTCGACTGCTGCGACAGCAACGACTCTGACGCCGGAACCTCCGTCTCCAGAACATCCCACAGAATCCAGTTCTGGGTCGATGACGTGGTGGGGTCGTCATGAGTGAGCGAGTTTCGCCACGGCGGCGGCCCAC
>Dhingra_Pear_16_GATCAG_L001_R1_001_paired_trimmed_paired_merged_contig_34715 PREDICTED: uncharacterized protein LOC103950881
GTTTTAGACCTCAACAAGCGAAGTGCAGAGATGAGCTCTGATTCAAGGTGCTTGATGTGACCACGTATTTGCTCGTGATTGATCCCTTTCTGATTAGAATCCAGTTCAATCCTTCGATCGGGTTCATTAGTTCCTGCTCTTAGTTGAAATATGCGATCTCTTGAAACATCCTCTGACACTTCCGTTTTATCACAAGAAAATTCATCAGCTTCAAAATCCAGATCCGAAACTCCAGCCCTCTGGGTGCTCCAAGTTCTCCACATGTCAGGTCTGGGTGAGTCTCTTAGCACATCAATGTTTGAAAGAGATCTGTTGTGGTTAGACCTGTCTCTTGAATCGTTAAGAATGGCTTTGGTGGGGTTTACTGATGCAGGTCCGCTGCTTGTCAAGGCCAGCAAATCATCAGCTGAGTCTTCTTTCTCTCTCAAAGTAAAACCAAGCGTCAAATTTCTCTGTTTCTCCAATCGATTCAATATACCCGCAATTCCAGTATCGTCCTCTGTTGTAGCGGCTTCTAGTGATCGACCAGAGGACGATGCTGCTTGAGAAGAATCATCAAGAATCGAAGAACCCACGCCGGAAATCCCAGTTTGATTGCCGCTGGAGGCACCGCTGTCGAATTCCAATGTGGAATCCCAATTCCTGAAGTTGCGTTCTTGAGCTCTATCTTCGTCATCCAAATCCCAACCCAACGAAAGCCAACCGCCTTTCTTCGTAATTGCATCGACCAAATCTTCTCTCCCAGCTTCCAACAGCTCCTTCTTGCTCGGAAACGCCTGGGGCTTCTTGGAGCTCTTCATGAACTCCAGAATCTCAGCTTCCAAGGTGAAATCATCCCCCTCGCCATCCCAATCTTTACACCGGCTCGCAAACCCAGAAGACCCACAATACAACCCGTTGTAATTGTACCCTTGTCTCGACTCTGAAAACCCTAGAATCAAAGAACAGCCGGTCATCGGGTGATGACCCCGCAGCCGCCGGGTTATTGCTCTTGAATTACCGATGAAAAGAATCGAGGGAAAGGCGCGAGGGACGACAACTGGGGAGGAGGAGGGCGGGAGGATCAGGTGGTTCGCGGCGGTGGTGGAAGAGAGCATGGCTCAGGCATTTCGACGAACAAATGGGGGTGGAAGGCGGAGAAATGGAAAAAAGGAGGGGAGGGGGAGCGAAGCAACGAACAAAACCACCGGGACACGTAAACGGGCATTAAAGGCAAAATAAAGGCGAAGGTTTACGAATAGAAATTTAGCGTGCGTTTAGAACTCCCAAAAAACAATTGTTTGATATTTTAGTCATTAATTAATGCATGTTGCAAGA
>Dhingra_Pear_16_GATCAG_L001_R1_001_paired_trimmed_paired_merged_contig_39501 PREDICTED: uncharacterized protein LOC103950879	GO:0009507	GO:0016021
GTGGAAATAAAGAAGAGGACAATACCGGTAACAACTGCATATTTGAGGCCAAGGTTCACCAACAAATTTACCAGAAGCCCAGCCAACACAACACCAAAGAAATTTGCAGACACCGCTGACCAGAATGGCATGTCGAGAATGGAAGCTATGATGGCCCCTGTCCATGCTCCTGTTCCCGGGAAAGGCACAGCCACAAACAGCATCAGACCAAGCCATTGGAACTCCTCTACAGGGCCAGCTTTCTCTTTAGCCCTCACAAACAGCAAGTCAAGGAACCGAGCTGCAGCCTTGTTCTTTCCAGCAAGGAAAGATGCAAATCTCTTCAGGTAAAGTATGATGAAGGGCACAGGAACCATGTTCCCAACAACAGATAGAGCTGTTAGCAGAACAGGCTTAAGCTGCATCCAGTAACCAACAGGAATGGCCCCACGAAGCTCAATGACCGGAAGTGTGGCCAGAGCAAACACCACAGCCTCATCAGGCCAGCCGGAGCTTCGAAGCGCCGTCGCAATCTTCAGGCCAAAGTTGGAGGCTCTGATTGAATCCGCAGCCGCCGCAGCAGCAGCATTTGCATTTCCGGAAGCCGCGAACAAAGCAAGCGACACAGATGCCCAGATCAAAACCCAGAAGGCAAATTTGACCGGCCGCTCCTCAAACAACGGCAAAAGCTCATCTTCCTCGTCTGTTTCAAGAAACCCACGTGAGGAAACTCTTGATGCAGCGCGAGGGAGGGGTGAAATTGCAATAGAGGGGTTTAAATTGGGCAAA
>Dhingra_Pear_16_GATCAG_L001_R1_001_paired_trimmed_paired_merged_contig_20443 PREDICTED: uncharacterized protein LOC103950874
TGAACAAAAATATTGAACAAAAAATAATGAGCCAATATTGCCACGTATAAAACTCAATGAAAAGCTCTATAATTTTTTCCTGTATAAAATGATTACATCTCTCACACAAGTAAGATTCGTCTACAGAGAATAGAGCCTCCCATCGAAGGGATATTTTGTAACAATCCCTACTCTCTCCCAAACCACCATTTACAACACACACACGGGGAAATTGTATTTATAGAACGATTGACATGAGAATCTCGACTGAACATAGCAAACGGAAACCCCGGTGCGGTACCTGTTGCCAAGAGCCTGATGCTGGATGACTACATGTGTGACGGTTCAAAATTCCTCCACGGCTCGGGTTAAAATGGGAGAACGAAATGCATGCTGCATTGTATATTTCCTAAAGAATCCCCGTGGAAATGCTGGAAGTCGCGTTAATCTTCAGTGAGTACTCGGGTATGTAGGTAACACCTTTTTCCTTGACATCAATTTGCAGAGTGTCCAGTGTAATTATACCATCCGTCAATGGAAGTAGCTCAAGCTTGATGGTTGCCGTAGATTGAGATGGGACACACCCTAGTGGAACTCTACTCTGAAGCCACAGATGTGTACAACACAAACCAGCGCTTGGAATGGCATCAGACAATGGAGAAGTCTGTTCGCTAAAAGAAGCTGGCCAAACTCCACCTTTAATATTTTGTTTCTGATTGTCCGAAGGGAGTGGTGAGCTTAGCCTCTGTATTGTAGGACTCTTTCCTGTATAGTCAGGAAAACTTAAAAATGGACTCATTGGTGAAGCAGGGGAAGAATTCAAGGAGACCACTGAAGGAGGGGAAGTGAATGAAGCTGGAGCAAGAACTGTTAGATTTAGATCTTCTGACATTAGATTTGAAACCTGGAGAGTCAAGACCTGAACAGGAAGCTGAGAGACTCCTCCGTTGGGTGCACTAGATTGTTCAGACATTTCAGATGCAACAGAGATCATAAGATCCCTTGAAACACGCGGATGCCAACTTGTTGGCTGTTTGAAAAATAATCTTGACTCAGTGTAGTTGCACCGACATGATACCATAATTGCGTACTGATCAGCAGTTGAAGCACCCTTCTTTCCTCCAACAGTCTTGGGCGGCGGACGCAAGCTTGGTGCTGCATTTCCAGCCTGTAGTTGTGATGAGTGATTTCTTCTATCACCACCAGCCTTGAAATTCTTCCACAAGGATGTTGCTGGTTTAAGAATAAAGGAATGCTCTTCACCTCTCCTGAGGGCTAGATTTGGCAAACTGTGATCATTTCCTGCTTCAATACATGCAATTGGTAATGATAAGGATTGTCCACCCTTTGAAGCCTCCTCAAAAACAATTGTTATAGCATCTATATACACCACAATGTTTGGTGCATGTGCTGGAGAAACATTCTTTATCTGGACACAAAGAAGGTCATCTGTATTGCAGTCAGCAGCAAAAGAATGGATTTCTACCGGTTGTATAATTTCAAGTTTTCTCCTCCATCTTCTTCCAGGTATATAGATTCCCTCCAATCCACAACAAACAGAAAACCTTTCTCGCTCCAATGACACGCCTCGAAAAGATAAAAGCCCCTCGCCACCAGTTTTTTGATTCTTCAAGAACTTCTGAGATGAATACTGATCCCAGTCTTCAAGATCAAAGCTTGGCTTAGAACTTGCAGCTTTAATAGGTCCCGGTGGTGGTGTAGTATTTTGTGGTAATGATGACATGGAGTAACTTCTAAAATGGGAAAGGAGTTGAGAACCAGATTTTTGAGATGTGCTACCGATTCCTGAATTGGAAGTTAAAGGAGGAGATAAAGGGCGAGCCGGAGGTGGAAGGGTGTTATCCAAAGGAAGCAACCATTTCAACAATTCTCCACATGGGTCCTGATTTGCATCAACTAAGCTGTCCTGAGTCTGAGCAAACAAACTTCTCTCACGATATTTCTCAAACTGAAGAATCTCAATAACAGGGTCCTTCAAAAAATCTACGCCAACATTCACTTGTAAAAGAACCTGCATCCACTATGTCACCATTAGAAAGAGAGCAACACTTGACATTATTTCTTGCTACGCCTCCAGATACATTGGGATCAAAATTCCCTTTATCAATAATGGCATTTACTGCAGTTTTCTGGGTTCCATTTTCTGTGTACTCTTGACCATCCACCTCAACAGATTCTGAAGACTTCTTAGAAATACTTTTTTTCGCCCAAAGTGCCTCACTTGACTCTGCAATCCTAACAAAAAAATGAGACCTCTCGAATCTTTGCAATAAAATTTCAGTCTGTCTTTTGTGATCTTCCATTCTAAGAAGAGATTCACTAGCAGAAACATCCTTTTGTGAATCAGTCCTCTCTTTTGAAAGGGTTTCACCATTTCGATCTGCACCTTGACTATCAGGACTCATATCTCCTTTTCCCAACAATGTGCCATTGCTATCTTCCAATTTTCGATTTTGTTTCTTTGGACTTAGTCTTATGCCATTTTTACTCATGGCTGCAGCCAATTTAAAGGGAGTAATAATTTCTGTGTCCTGCTTACATGCTGACAAGCATGCAAGGATGTGAACTTGTTCACCAGGGAAAACAAAGGAGCGGTCCAGAGGGCGTAATGACTGTATATCTGGTGCATCATTCCAATTATCAGGGAGTTCTTTGTATGGAATGGCAATCCATCCCTCCTCATCAGAGACATCATAATGCTTTGCTATGACAGAGGTTTCCTTCTTTGCACCAATTCCATTTTCACCACTAGATTCACTTTCTGCTGCATTATCTTCAGTTGTGGAATACTGTGGATACGAATCTTCAGCAATTAGACCCTCCAAGGTTGTTGCTGATTTTGGGGTAGTATACGTCTCTGCAGGTGGTTCGTGGACAGGAGACACAGGCGGTACAGACGGAACAGATGGTACAGATGGCTGTTCTGCCGTCACACGCTGTACATGGTGAGTAGATCGCATAAGGAAATTCATTGTCCCACCACTGAGATCGAGTCCTCCGTCGAACCTCGGCGGTGATTGCAATCCCGGAAGGTTTCGAAGCTGAAAGCCCTAATTGTTCGATTCCGGTGCTTCTCTCCCTGCAAATGTCCGAATCGTAAGCTCCGGAAGTTGAACGACGGTGATGCGACGGTGGAGTGCGATCAGAGTTCAGATGGGACAGTCTGCGAGCTGTGATGGTAGACTTCCGGGTTCCAATTCACCACTGCGGTGCCACCATAACCGTCACTGTAAAATGAAGAAAATAGTTTGTTGG
>Dhingra_Pear_16_GATCAG_L001_R1_001_paired_trimmed_paired_merged_contig_18818 PREDICTED: uncharacterized protein LOC103950840
CTCAGGAGGGAAATATATGGGAGATGACGCAGAGAGAAGAAGATATTCTTCTTCAAGAGTTTGAGCGTCGGATTGCATACAATAAATTTCAGGTGTGTATATTCACTCACACTAATAATATAAATGAACGGTACAACTTGTAGGATTAGCGCTGAACTTTACATTGTTTGTGTGAACATATTTCATATGCTAGAAAAGTTCAGCTCGTACAGTTTTGTAGTTTTAGTATAGCCCCTTTCTTGTTGAAATGAGTAATTGGAAGAGCCATCGGATTAATAACTCAAAGTTTCACATTGCTTTGGTGAACCAGACTTTGCAAAGCCTTGCTACACAAAGTTCTGAATCCCTTCGTTTTATTACATGCACGACAATCTTGCTAACAATTTCTTTCTGCCGTCTCGATGCTTACGGCTGGTTATATGACATTGGCATGCAGATTGCTAGCTTTATCAAGACTCACATATTTAGCC
>Dhingra_Pear_16_GATCAG_L001_R1_001_paired_trimmed_paired_merged_contig_40909 PREDICTED: uncharacterized protein LOC103950840
CGCTCGATGTCGTCGCCACCGCCAATCGAATTCGAGTTGGCCAATTTAGCCTCCTCCTGCTTCTCAATCTCCTTCATCCAAAGCCCAGCGTGAATCTTCTGTTTCTTCAGCCGATAGTCCTTCTTCAAGCTCTCCAAGCTATAAAGCGACGACCCACTCTCACTCTGCTGATTCTGCTTCCTTTCCTCTTTGGGTTTCCGCCTCCCGTTCCAATTCTCGTTCATGTCCTCCACGAAGGCCATCGTCTCGGGGTCGGCGTCCG
>Dhingra_Pear_16_GATCAG_L001_R1_001_paired_trimmed_paired_merged_contig_40911 PREDICTED: uncharacterized protein LOC103950840
TCGCTCGATGTCGTCGCCACCGCCAGTCGAATTCGAGTTGGCCAATTTAGCCTCCTCCTGCTTCTCAATCTCCTTCATCCAAAGCCCAGCCTGAATCCTCTGTTTCTTCACCCGATAGTCCTTCTTCAAGCTCTCCAAGCTATAAAGCGACGACCAACTCTCACTCTGCTGATTCTGCTTCCTTTCCTCTTTGGGTTTCCGCCTCTCGTTCCAATTCTCGTTCATGTCCTCCACGAACGCCATCGTCTCGGGGTCGGCGTCCG
>Dhingra_Pear_16_GATCAG_L001_R1_001_paired_trimmed_paired_merged_contig_37622 PREDICTED: uncharacterized protein LOC103950815
GACTTTGCAAAAGACCAAAACAGTGTTCTTTGTGGTTTCCCACCGTTTAACGCTTCGACGCGAAGTTTTTCAAATCCATCACTCCCAGCACTTTCTCTCCCGTTTCAAATTTTCTCGGCGAATTTTCTCGCACTTTCCGGCATTCTTCCCAAACAGAAAGTTTCCGCTTCCGCTTCTTCTCCTCACAAGCTTGCGTCCCGAGTTGTTCTTCTTCGGCTGCTTCCGCGTTCGGATCTGTCCAGTCCGGTCGCTTGCTTCTTGCTTCAATCGATTCGAGAACTGTTTGGTTGCCGAGAAAGTTGACGATTCTATCAGAATCGAGCTTAGCATAGTGTGCCGTTTTAGTAACAAGACGAT
>Dhingra_Pear_16_GATCAG_L001_R1_001_paired_trimmed_paired_merged_contig_60088 PREDICTED: uncharacterized protein LOC103950815
CACAAATGCTAAGCTCGATTCTGGTAGAATAGTCAACTTTCCCGGCAACCAAACAGTTCTCGAATCGATTGAATCAAGAAGCACGCAACTGGACTGGACTGGATTGGCAGATCCGAACGCGGAAGCAGCCGAAGAAGATCAAAATGCAAGCTCGTGAGGAGAAGAAGCGGAAGCGGAAACTTTCTGTTTGGGAAGAATGCCGGAAAGTGCGAGAAAATTTGAAATGGAAGAGAAAGTGCAGAGGGTGATGGATCGTTGTCGTT
>Dhingra_Pear_16_GATCAG_L001_R1_001_paired_trimmed_paired_merged_contig_30020 PREDICTED: uncharacterized protein LOC103950805 isoform X2	GO:0008270	GO:0000911	GO:0042127	GO:0048451	GO:0048453
GAATCTATACAAGGCGATAGGTTTTTGCAAATCACGGTTGATATATAACGATCTATAGAGACTTCCAACCAATTAGCAGACTTCAACGATCGCCTATTGAGAAAAATTTCGACTCCAAACTTCCAGTTAGCTATGTGTTTTCTTCAGTTTTTAAAACTCGGGCCTGCTGTCATCTTTGATTTTGAGCTTCCAACTGCTCCCTGGTCGACTGATTTTCCACTCAAATGCTGCAAAGAGTGAGAACCA
>Dhingra_Pear_16_GATCAG_L001_R1_001_paired_trimmed_paired_merged_contig_35089 PREDICTED: uncharacterized protein LOC103950775 [Pyrus x bretschneideri]
AATGTGAGGGATGATGCCAAGGTGCTTTGTGTCCTGTAGGAATTAGGGAATTCAGCTGGTACTGTTTGGAAAAAGCAAACAGTAGGATAAGGTACATTTTTCCATGTCAGTACTTCATCGCGTTTCTGGAGCATCTCAGAGATCAATTTCTGAACCTGGGAGGCAATATGTTGCCGAGAGTAATCAAGGGCACACAGAGAAAATACTTGAATAAGTAGCTGCACATGTTCATGGATCAAGCAGTGCAACTGGCCTATCTGGTGGGCAGTGAAACCATTTATAGAACGCTCTTCTACTGTGGAAGACAAACAGCTTGAAGCTGTTCCAGGCATTAAATTTCTGCTGGCATGATTAGAGAAACAAGACATTGGTCCCTTTGGCATAACTGGTAGAAGGGGGCGCAATGGC
>Dhingra_Pear_16_GATCAG_L001_R1_001_paired_trimmed_paired_merged_contig_111085 PREDICTED: uncharacterized protein LOC103950768 [Pyrus x bretschneideri]	GO:0005773	GO:0016021	GO:0009610	GO:0009738	GO:0046482
GTGTTGGAACCAGGATTAAGTTCCAACAAATACTTCTACAACATTCAATTCCCAAAAGGTCACATTGGCATAAAGAGTTTCAATGCTGAAGTAGTTGATGCAGAAGGGAGATCCACTCCTCTAAATGAAACCTACCTCCATCACTGGGTTGTGTTAAGATATTACGCTCGCAAAAGTTACGTGGAGCCAAAGCAGCAGTCTCCCT
>Dhingra_Pear_16_GATCAG_L001_R1_001_paired_trimmed_paired_merged_contig_68670 PREDICTED: uncharacterized protein LOC103950766 [Pyrus x bretschneideri]	GO:0016021	GO:0006457	GO:0009408	GO:0009644	GO:0042542
GAATCACTGGAAACAAATGTCCACCGCCTTACGCGGATACGCCACCTCGACTTCCCCGAAGATGAAACCATACTCCCCGGCTGCCGGTGCCACCGAAAATCCCCAACAGAGCAACTTCAAGAGGTTTATGAGGGGCGACTTCGTGCCGGTCTACGTTGTGGTCGGGATGATAGCGGTGTCGGTGGGGCTGGGGCTCCATACCGCCAAGCAGCACCTGAAGCACAATCCCCAAGTCTACGTGAAGAAGGAACGGAGAGAGACGCTGCCGGAGGTGGTGGAGCCGG
>Dhingra_Pear_16_GATCAG_L001_R1_001_paired_trimmed_paired_merged_contig_99713 PREDICTED: uncharacterized protein LOC103950766 [Pyrus x bretschneideri]
GGTGGCACCGGCAGCCGGGGAGTATGGTTTCATCTTCGGGGAAGTCGAGGTGGCGTATCCGCGTAAGGCGGTGGACATTTGTTTCCAGTGATTCTGCAGCATTTGATGCTCTTGGTAAGTAAGTAAATCCTTAAAAAAAACAAAAAACAAAAACAAAAGTCGAACAAAAAGAACAAGATTTTACCATTGATCTGAAAGCCATGATCTTC
>Dhingra_Pear_16_GATCAG_L001_R1_001_paired_trimmed_paired_merged_contig_27744 PREDICTED: uncharacterized protein LOC103950761
GATCAGATAAAACCCTTAACAACTGAGGCAGAATGAAAGGGTGACTTCAACATTTGCATCTTTTTCTTTTCAGTTTTGATTTTTCGCAAATCTAACTGTAAAAAGGTACAATGCAGAAGCTCCAAGTCAATCTGAAATTAAGTACAATTTTGCATCAAACCCTACAAAATACGAATTTTACATAAATAGTAACTGATCTTAAGAGGAATCCTAATCACTATTGGTTCTAAATGAGCTCCGTTACGCAGCTCAATCATCCACCAAAAGCCCAAGTCCCGACTCCACAATGATTTTTGACTCGAGCACAACAATTTTTCAGGCACCTGAGAAAATCTACAGACAACTCACTATGTACAAGTTTGAAACTACATCGATCCATCACAGAAGTCCTGCACGCAACTCGGCTCCTATCTTACCATGCCTACCTTTGATATAAGTCAGTCCATACAATTATTCTTTCAAACATCCATCTTCCACATAAGATTACTTGCATTGCCTCCATGAGACTTCTCGAATGATGCAACTTTCGCCCGATATGCAGCTGCTCCCGCAGTGTTATTTACAGTCTGACCCTGAGGGAGCTCACAGGCTTCACTCATAGTAGCAAATCTTAGCTCAGCAGGAGGGATGAAACAGTCCATTGACAAGCCAGGGACATTGAATGCCACTTCCTCAACTGTCCAAGCTTCTTCCATCCTCGTCTTGGTGTGGCTCATTGCAGTTTCTCCAAACCTGAATAGGGTTACTACTGAACGTCCCGAGTGAGCGATCATAATCCCCTCAACAGGCTTGTAATCATCGAGGAATGAGTTGATTGTGGTCTCCCAGTAAACAGCATCACCTCCATTGTTCTGAATGCGGGTCAAATGGGAATCTTCCAAGTGTACAAGGAGCCCTGTTTTCTGGCTGAAGTAGCCAAATAAAACATGCCTAATGATCTCCGCAGGCCCTTCGCTCCTGGCTTTCAGCGTCAAAGGATCTGCAGAAAGCTTGAGGATGAAACAATCCTCGCCATTTATCTTCTTTTCACCAATGCATCTTGAGCTGGTAAACATACTAGCAGTGGTTCGTGGGTCAAGCCCCTGAAGTGCCCGTCGCAAGGGTCTGACAGGCCCTTTTGCAGCATGTGCACCAAGCCAAGGCGTGTGCCTCCACACAAGCTTTCCATTGCAACCAGCGTGAACCTTGCTGCCGCCAAGTGCAAGCTCCACATACCACATGTCTGGATGCATCTGCCACAGGACAAAACCACCCGACTCTGCTGCTTTGGAGGAATTCTTGTTCCGTACAACCCTGTTGGCCGTTTCAAACTCCGAGGCGATCATTCTCACCTTTCCCATAGCATAAGCATTGTGGATTGAGTTCTGAAGCTTCTGCCCTCCTGATGCTGCTGTAAACTGCTGCAATATATACTGAGCAGATGAAGTCTCAATGGGTGTGTCTTTGATGCTAAGGTGAGGCAGAGGCTCAGTGGTGCTAACGTGCACCGGGGCGAGCGGCGCACCCAGAACCCCAAGCAACAGCCGCAGATCCGACCTTTTGTAGGTGGAGCACGAAACCGAAGGCGTCCTGCACAGCTGCCCCTTCATCCAGTGGCCCCACTTCCCCTCCATCCTCGAATCTCCACCGTCCGTCCCATCCGGCCCTTCCTTCAGCGGCGACAGCGCCTCGGCGGGCCTCAAGTTCCCGGATCTCAGAATCATCAACGGCTCCGGCTGCGCCACGTGATGATTCCTCCGCCGCCTGAGCAGCCCCGACATTGGGGACCCACTCCTGGCCGGACTTTTCGCCCTCGACCTCCCCGGCGACAGCCCCCTCGTCACCTCCTCCTTCAAAGCCGAAAAAAAACCCTGCTTTCTCTCCATTTGACAGCTCTGCCCCTCACCCAAAATTCTGCAGAAGAAGTAGAAAAATGAGAGGTGTGGTTTGTGGGTTTTGCAGGGAAGAAGTGAGAGAGTGAGAAGAAAGAAGGGAGCTTTGGTGAAAGCAACTTCTGGGTTTTGATTTTTGGAGGAAATAAAAAGGGTGGTAATGATTAAACGAAGGAAAAATATTGCGCCGAGAGAGACAAGCAACAGCACACACTAGTATTACTACTACTGTGGGTGGGACTCTGGGAGCGAGCAGAGAGCTGTCTTTATTTGCATTCCCAGAATTTCCCTTCTTTGATTATGCCCTCCCTTTTTTTATTTTTCTTTTCTTTTTTGTGCTTGTCTACTAATTACTGGAGAATAGTTGTGTTTTCACTTTTGTACTTTTTTCTTTGTCTGGCGGGGGATTTCGCCAACCAGTAGGAAGGAGTGAAGAGAAGCGCGGTTGGTTAATGGCTTATTTGTCATTTTCCACTCCCCCATTTTCTTATTTGGTACCTTGTTTTTGAGAAAAACTTTTATACGTTAATGCAACACTGGAACGTTACTATAAGCCAATTACGTATTGATATATGTTAATTTATATAATTGTAACATTGTTATTGTAGAGAAAGTATTGAACAATCGGACCACGTGGTTATTTATCCATAAGCACAAAAATACCCATCCAACCTTGCCCGTAGGAGACT
>Dhingra_Pear_16_GATCAG_L001_R1_001_paired_trimmed_paired_merged_contig_30223 PREDICTED: uncharacterized protein LOC103950761
ATATATACTGAGCAGATGAAGTCTCCTGCAAAACATATAAAAAAAAAATTGTGTTTAGAGGGTTTCTGTAAAAACCGAAATGAAGAAAAAGGTCCTGTCCAGTTCGTATAAAATGATGAAATGAAATTAAGCCCCACAGCCTTAGGTTTCACATCTGCAGATATACTTGGCATCAAATACACAGATTCAACATTCCAGTTCAGTTCATATAAAATGCAGTTGAAAACTGAGAACTGCACAATGAGATCACAATTTGATGAAAATTGTAAAGGGTATGTGGTAAAAAGGAAAAGGAAAAAGTTGCACAAAGTGTGTATGAAAACGATCGCCATCAAACCGAAAGATTCTTAGCTATCCACGGTTGTATATCCCCTCATGTCCTCGTCGCGTGACACAAGGGACATACAACCGGTTGCAACGCAAATTCTTCTTTCGTTTATGATAGTGAGATCAGCATGCGTGAAATCAAGGGAACTTACGTTAGTAAACATGTGGAGAAAATAATCAAAATGTCCTACCAACTTTTATATAAAAGAATCCGGCATACATAGGAAACTACTTGATGAATCTCTTTTTTTATTTTTATTTTTCAGGAAATTGAAAGATGAATAAACAAAAAAAGGAAAAAAAATCTACAAAAACATTAATTTTCACAAAAATGAACATAAACTAAACCAAATTTATAGCTTCCAAAGTTGTCAAATTTATACTAAAATTTGGACCCTTTCAAGTTTTCAGCATTCAGAAAATCAATTTGATTGGATTTGGAGGAGTAATCAGCAAAAGTTACATGTCAAGGGAAGGACTTACAATGGGTGTGTCTTTGATGCTAAGGTGAGGCAGAGGCTCAGTGGTGCTAACGTGCACCGGGGCGAG
>Dhingra_Pear_16_GATCAG_L001_R1_001_paired_trimmed_paired_merged_contig_113089 PREDICTED: uncharacterized protein LOC103950759 [Pyrus x bretschneideri]
TCTTGAAGTTAAAACGAGCTTGCAGTGGTTCTTCAACGTCATCCTTTAAATCCTGTAACCATCGGTTTACCAGGCCATGCAATACTTTGACATCTGGGAGATATGCTTGAAATGAGCAATTATCAAGATCAGAGATACATGTTTGAAAATTGTTGATATTCTCTTTTGTATTGCTCAGATGGGATGATCTTTGCTCAAACAGCACAAAATCGACAGAAACACACTTTTCGGCCGCAGCCGTGAGAGTTTTTTGCATGACGAAGTCGACATCTCGAGGCAAGCAGGAGGTTATGACAATCACTTTTCTCATGATATCTTTACCTCCCCAGTGGTACAAAACTTGATCACTTAGGACACTGGAAAGTTTCACATCCAAATCGTCGATCTGAGGCCGAAATCCATGTGCAGGCAAGTTGTTAACCGCATGATGGAAGTCGCGGAGATTGAAGTTTCCGCTCGGACTCGGTGTATATACGATCTTCATCTCATCGGACAAGGAAATCGGATTTTGAAAAACGTAGCACAGGCCAATCCGATCTCTGAGCGACTCCGATCTGCCCCACGGCGCCGGCGATGAAATGGCGTACAAATTCGCAAGCTGCAACAGAGACTGCTTCAAGTCTCTGAGAAACGGAGGCGGTAAGCTTCGCAGGTCCAGAACAAAGCACAACTCCACCATTGCGCTTCGTCTTCGGCTTCGATCGGTCTCGG
>Dhingra_Pear_16_GATCAG_L001_R1_001_paired_trimmed_paired_merged_contig_130905 PREDICTED: uncharacterized protein LOC103950759 [Pyrus x bretschneideri]
ATGTAGTGCAAAGCAAATCCCACTGAAAAGTTGAGTATTCAATTCTGACTGATCAATTTCATCCGGACTAGTTTCTATCTCATGAAAAGTTGATGGAATCACAACATAGGAAGCTCCCATTATAACACCTTCGCTTAGAGACCCCATGTTAGTCCTCTCAATGACATTGAAGTCAATTGGCGAAGAAGCACGCTTGAGCTTCATAGAGCTTGGGAATGAGGGCAGTAAAAGGATTGTTTTTACTCCAACTTTCACAGAATTTTCAATCACATCACATCTTCCAAGATTACAGCCTGTGACCGGACAAGAAAGTTCCTCGCTTCTATTTCTAACAGCATCTTCCAGCGAAATGCCATGACATCTGCATGTCTGACAGGGATAGAAACCATCGATAATTGGATTGACAGATATATACAAGTTGCAGGATATCTGGTTCACAGAGCCCACAAGATTGTTCTTGAAGTTAAAACGAGCTT
>Dhingra_Pear_16_GATCAG_L001_R1_001_paired_trimmed_paired_merged_contig_28553 PREDICTED: uncharacterized protein LOC103950759 [Pyrus x bretschneideri]
CTTGTATCTCTTTTAACCATTATTATATTATTTACAGCGCATTGCCGGATCAGAGGAAGTTTTGCACATTCCCAATCTCAACCAATTAACAACTATTTCTTCAGTACGTAAGGAGATTGAGAACTCAATTAAAGAATCTTTGTCAAAGATTGATGTCAGAGACTATAATCCCCTGCTGCACGAGAGGGGCTTCCATCAGAATTTAAACTTGCTTGTAAAGGAGAGCTTGCAGTTGGGGTCAATAGCCCCTGGATTTGAAGAGAAAACCTATGAGTCAAACGCAACCGAACCAAAACTTCCAGAAGTGGTTGCACAGTCAAATTCAACAACAGATCTTCCAATCATCAGAAACGAAACCTCACACTTTGATCCGACAGCCATTGAAGACAAAGCATCTGCTTGCATTACAGAAGAGTGGGAGAAGCTGATCGTCAATGAAGTCTCCGAGCTACATTCTCCAGTTTGCACTTCCAAACCGAAGCTAGATCAATCTGTCCTATCGCCACCAGATGGTAACCGGCAACTTGACGCGAAAACATCAAGAATCCTAGAGAGACTCGAGGTGCCGAGACAGTTCAAAAGAGAATCAGTGTCTCCGATTCTCACAAACAATGCCGGCGGCACAAAGAATCCGATTGTTGAGGTGAAGAGGCCTTTGATCCCATCCCAGCCTATTTCTGCTCCAAACCAACCCATAACTGGTAGCCAACTAATGAAACCAAATTTCCAGAGGCTAAAAAGGAAGCATAAATAACACATGACCGCCAAACTAGCCGTTTAAACTTGTGAGTCGTATAAGTACCAGAAGCTTGTGAAATTACAAGCTTGCCATTACACTGAGAAGTTCCCTTGGGAAATTATCTTCTTGACCAAACACAACCTTATATGATTATCATATATGACTTAAAAATACATCCGCATTCTCTTCTATGTAGAAGTTAAGGAAAAA
>Dhingra_Pear_16_GATCAG_L001_R1_001_paired_trimmed_paired_merged_contig_14370 PREDICTED: uncharacterized protein LOC103950736 isoform X1	GO:0016021	GO:0008270
TTAAATATGAAATTTAAAGTTTATGTTTATAAAAGACATTATATAGATAAGTGATACTGATCGATAACAAACTAAATAAACCTCAGCGCCTTTAATAAAGAAGGCATTTCCCAGAGAATTAATCTTCATTATTGCACCCTCATTGGGGGTTCTTTCTTCTCAAGGAAGACAGAAGAATTTATACACAACTCTGTAAGCGATTGAATTTTTCAAAAACATGAGGCAATCACCATTCGAGTTCACTAGACAGCTTCTTCTCCATGCTCCAGTGTCTGCTGGTAAATAAACTGCACCCGAATCGCTCTCTTCCACGCAGTTTGATCCGAAAAAGAAAATCTCCGTGTGTTTATTGAACAGTAAGGCAGTGGATTTTTGCATATAAGTTAGAGTTTAATGGCACTCATTCTGTACATATACAACTATTCTCTTTCCACACCCAAAAAATAAGATCCTCTCAATCACACTAGTCACAAAACTTCACAGACCTTTGCTTCAGGGGTTGAACAATTTTCTCACTTTGTGAATCAGCCTTCTGCATATTGGACACACCTTATTCTCCCCGTCCATGATCCTTTGAGCACAGTCATAGCAAGTGGCACAATGACCACAAGGAACGAAGAAGGAATTGCGCTGCTCGTCGTAACAGATTACACATAATTTTTCGTCGTATAATTCCTCCGAGGAGCTACTAGAAGCTCCTGAATCTTCATCTTCTTCATTTGTCCCGTATGTCTGTCGAAGAATCGTCTTCTGCGGCACTATAGGGTAAGTCTCGTTAACTTCTTCCACTGCTGTTTCAACTAAAGTACGATCCTCACCATCACAGGCTCCAAGGTATTTCAGTATCAGAAAAATAACCACCACAATAAACCCTAAAATCGCAATGTAGGTTACTACGCGAGCCACGAATGAAAGCTCGATGTACCATTCACCAAGATCTCCATTGTTAGGTGTTGTTAGTATGACATAGTGAGTATTGGGGAATACGAGGCTGAGCCGGCAAGACCCCTTCGTTGTTGAACAGACGTCCTTAGCTTTCGTAACATCATACATCGTTGATGAAACACTTACATTCACTAATGCAATTAGGCTCCTGGGATCTGTGTTTATGAATTCAAGGTAGTACTTGTCATCTTCCTCAATATTGTACTCAGCTTCTTTACCCATTTTGGGTTCATTGAGGGCGAGGCTGTCCTGAGAACTTGTTTGTTCCGGCTGCAATATTTCGACGTTTTGTTCCCCCTTAAGCATAACAACTTGTAGTTGATTTAAGATAGTAGCATGAGCTTCCAATTTCATGGACAAACTTGAACCCTTGTTCAACCAGAAGGAAAATCCCT
>Dhingra_Pear_16_GATCAG_L001_R1_001_paired_trimmed_paired_merged_contig_14448 PREDICTED: uncharacterized protein LOC103950736 isoform X1
AGGGATTTTCCTTCTGGTTGAACAAGGGTTCAAGTTTGTCCATGAAATTGGAAGCTCATGCTACTATCTTAAATCAACTACTAGTTGTTATGCTTAAGGGTAAGTTTTCAATTTGCAATTTATTTTCTTGACCAATTTTGTTCGTCAAATTTTATCTCCAAAGATCACATCGATACACATGTCAGCATTTTACTATGAACCCAAAATTTTCTGTTTCGGTTACATTATGAACCCAAATTTAAATAAAAGGAAACGTCATTTGGTGAGCAAATTTAATGAAAACTGTCATGCTTCCGTAAGAAAATATCGTTTGTTGTTTGCAGCTTAATTACATTTTAGACTCATCTTAAAACAAATGTAATGCACGTTTTGACAGGGGAACAAAACGTCGAAATATTGCAGCCGGAACAAACAAGTTCTCAGGACAGCCTCGCCCTCAATGAACCCAAAAT
>Dhingra_Pear_16_GATCAG_L001_R1_001_paired_trimmed_paired_merged_contig_15330 PREDICTED: uncharacterized protein LOC103950736 isoform X1	GO:0016021	GO:0008270
CTGAACACAAAATTTCAACCTCTCTGGAGATCCAAATCAATAATTTGGGGGGAAAATGCAGAATTTGGGAAAAATCCAAAACCGTAAAGGAAACGGTTTGATTTAAACTAAAATGTAAATTTTCAGTTCCTACCTTGCGATTATATGATCCAAGAATCAAGTAATCGTGCACGCTCCAATTTGATTGGGGGTTCAATTTAGGCTCCTCCGAGAAAGCGTAGAGAGAAACCCCTTTCCTGT
>Dhingra_Pear_16_GATCAG_L001_R1_001_paired_trimmed_paired_merged_contig_77990 PREDICTED: uncharacterized protein LOC103950736 isoform X1	GO:0046872
CTAAAATCGCAATGTAGGTTACCACACGAGCCATGAACGAAAGCTCAATGTACCAGTCACCAAGATCTCCATTGTTATGAGTTCATTGTTTATGTTGGCACAAAATTAGTAACAATTTCAGACAATTTATGAAATCAGGCCTTACATTGTTAGGTGTGGTTAGTATGACATAGTGAGTATTGGGGAATACAAGGCTGAGCCGGCAGGACCCCTTCGTTGTTGAACAGAC
>Dhingra_Pear_16_GATCAG_L001_R1_001_paired_trimmed_paired_merged_contig_63269 PREDICTED: uncharacterized protein LOC103950727
ATTTGATGCTATAGTTATTGGGTTTTTGGAGTTATTAATTGGGTAATCGAGAAAATTCCAAAAAGATGATTATGGTGGCGGTGCTGGCGGAGCTGATGGAGGAGTACACGGTGTTGCTGGCGAGGGTTTTGGAGCATTTGTTTCATTCCGCGCCTTTTCCGAGGAGGGTTCGGTTTCTGATCCTGAGGAGTCTTCCGTTCGCTTCTACCTACCCGCAACATCCTCCTCCTCCTC
>Dhingra_Pear_16_GATCAG_L001_R1_001_paired_trimmed_paired_merged_contig_72812 PREDICTED: uncharacterized protein LOC103950723 isoform X3
TGTCAGGATTTCTGAGCATTATCAACCAATTAAAATTCGAAATTGATAATCTCAATATTCATAGAGCAAAACCTGTATTAAAATTCAAAGTTTACACGACCCACATAGAATCTCTCCATTCTCCAATAGCAAACATAAAACATAGACCTCTTAATTCTCCGGTGGATGCACCTGCGCTATCTCTCATCACGTGACGTGGTCACATGAACACCGATGCATATTCAATGCCTCTTTAAGGTCACTCTCCCTGATTGATTTCAAAAATCATTGCCATATACTAATTACACGAATCTTGTCTCTTTCGTCGCGAAATCGCCCATAGGAAAATACATCCCTACGATCCTGAAGAAACGGATTTTCCAGGCAATGCTTCAACCATTATGTACCAGCAAGAGTTGTTTCCACTCATTCAAATACTCAGAATATTCAACCGTACGTTTTAAAGGCGCGAACGTGAAATGTAGTCACTCTACAACAAGTAGTACTATGATATACTGCATCTCGAGTACGATTTGTACATACATGTAGGCGAAGAGTCTTTAGCTTCCAACACCAGCAGCTCCTTCCGGTAGCATCGGGATAAAACATATAGAGCTAGTGTATGTCTCTTGCTAATAGCTTGCCTGGCACCTTATATTTGTCTAATTTGCGGCCGCCCATTTCCGCTTGCGTGTATAAGACACAAGTTTCATACTTCAGGGAACGTAATTCTGCTTCAGCCTCGAGCCATAATTTTTTATATACTAGAGCTTCTGGATCTAACTCTTCACTGTTCAGATGATTGCCTCTCAACGTGTTGCTCATAACCTGAATGATGTCATTGCTCTTCTCAGTGTCAATGCCACTACGTGAAGGACAGGAATCCAACATTCTCTCAGTAAAAACATGAGAATTAACCTTGCGCCCCTTGTAGCAGTTCTGGTAATCAAGCTCATGCAGAGCAGCCAAAGCATTTGTCCTTGTTAATTGAAACCCCGTGTTTGAGC
>Dhingra_Pear_16_GATCAG_L001_R1_001_paired_trimmed_paired_merged_contig_76189 PREDICTED: uncharacterized protein LOC103950723 isoform X2
ATTGAAACCCCGTGTTTGAGCTCTGCTGGAGCTCTGTTGATTTATTAGGACAGTACGGAGTGCTCATAAGAGTTATATCAGAGATTGGAGTCTTTCCTCCAGCCCTCGGTTGGATCATGGAAAGATTATTGATTATATGCTGGATCACATCAGGTGTATATTCGTTCAGTGAATCTAAATCATTTGCACAATTTTGTACAAGCATTTCTGACATTTCATGCATGACATTAAGTATTGTTGGGACATCTATTTTTGGACGAGTAGACAGCAACTTGGATGGTCCCACAGGTGCATTAAGCACAGAGCCACATTCTGAGTTAGGCAGGGCATAAGCGCTTTCCACTTGATGGTTGTCATTGGAAGGCTGATC
>Dhingra_Pear_16_GATCAG_L001_R1_001_paired_trimmed_paired_merged_contig_40576 PREDICTED: uncharacterized protein LOC103950723 isoform X1 [Pyrus x bretschneideri]
AGGTTTGACGAAAACTTGATTGCATAGAAATGGAGGGGGATGATCATGGAAGGAGAGCTTCATCTGCTGCAAAACCATCGCGTTTGTCCCCTTTAGCTGAGCCCTTTTCGTCGAACCGCTCCAATACTGCCCTTCCCCCCTTGCATACATTGACTTCAGTTGACCCCTGTGCTTCCATGCCCAAACTCTTGTCTGGTATCAACTTGGAAGATGATCCATTTCAATTGGCGTCTGTATTTTCCCATGATCTCCTTGATTTTGGTGAGAATTTCGATTACACAGAGCATTCATCATTTGGGCACAGCCAAGCCAGTCTCTCCAGTAACAAGAGTGCTGCATTGGCTTACGAAACTTTGCTTGAACTAGGAAAGCCTGCTGTTACAGGATCGAAGCCCTATGTTGACAATTCTGAAATTGTTCGTGGAAAATTTAGTGATTTGAATGTTGGAAGAGACAATCAATTAGATGCTGGATTATTCTCTTTTTCAGCGGTTAATTCAGCTAAATCTCCGGCTTTCCATTCACCTAAACATAATGCTTTTCCAGCTGTGGTCCTTGAGC
>Dhingra_Pear_16_GATCAG_L001_R1_001_paired_trimmed_paired_merged_contig_25710 PREDICTED: uncharacterized protein LOC103950681
TCCAATTCACCCACTTTTAGCTTCCCTAACTTCTGGCTTTAAAGAAAAAATACCACTAGCTAAAGAGTTCTCATAGTCTTGGCTTGGTTTCATCTTCCAAAGAAAAAACTTAGGGACTGTGACAGTGTTAAGCGTAACATGTGTGATTAATATGAAATACCGTCAGAATTATATCTTCAATGTATAAAGTCTTTCTCCCTTTCTAGGGTCATTCATTTTCTTTCAGTATAACAGTACTTTCTCCCAGTGTTGTTTCTCTCTTCCCACACGTTGAGTTTCATATTTCATCTCTTTCATTGTAAGTTGCAACCTGCAAGCTATCCCAATCTGTCACAAACAAAGATTTTTCTCCTTTCAAAAGCTGCCATTTTTTTTTCTTGTCCTCTTTGTTCCTTCAGAGAATCCCATTTTGTTTTCTTTGTCCCTATTTTCTTGACTTCCAAGTCCAACCCATAATCTCAAGTTTCAAGCCCTCATAAGTTGAAATTTCTATTTCATGCCATTGCCATCCCAACATTCGTGAACTCCATTTCTAAGTTCTTCAAATCTTTGTAGGTTTCTTCTGAAGATTCTCGAGCATCAGAGTGTTTTCTTGCTGGTATCTCATCCTCGTTCATTGTTGGCAATAAAAAAGGTTGGTGTCGAGTTGAGCGTCATAGTGTTTTCTTGCAGATATCCTCCTCGTTCATTGTGTTGGCAAGCAAAGGTTGGTGTCCGGCTTCTCAACGGGGATTGAAGATATTTGCCGAAATTTTATGCTCCAACATATCCTCATCATGTGCTCAGAAGCCAGTCCTCCGAGATTATCGTTTTCCCAGGATCTTGGACAACCAGATGTTCTACCAGTTGGTCGGAGAGACACATCACTCTTGGACATGAACTGTGACTTTGAGTTCAGCTTCAGCAACAGCAGCTTCGAGCGTCAATCTTCCTCCGCCGACGAGCTCTTTTCGCACGGTGTGATCCTCCCTATGCAACCGAGAGATAGGGTTTCGAATAGCGAACTTAAACGTTATGCCTCTCTTCCTCCACTTCCAAGTTCTCCAACTTATGACAATCCAAATCCAAAGAAAGAGATCATGAACACGAAGGAAGATATCGATTCGAGTTCGTATCATTTTGAGCAGAAGCCTCAGTCGAAATCCTTCTGGGGATTCAAGAGAAGCACCAGCCTCAACCAAGAAAATAAGAAGAGCCTGCTTTGTTCATTGCAACTCTTGTCAAGAAGCAACTCAACCGGCTCAGCTCCGAATCCGAAGAAAGCGATTTTTAAGGATGTTCATAAACAAAAGCAGATGTCGAAGTCTGCATCATGTTCGTCATCTTCTTCTTCATCGTCGTCGTCGAATCCGTATGCAACGCTGCTGCCGAGGCCACCGTCGAGGAAGGGTTACATAAACGGATCGTCTTATTACGGCAACGGTGTTCGAGTTAGTCCTGTGTTAAATGTACCATCTCCTTATATTTCTAAGG
>Dhingra_Pear_16_GATCAG_L001_R1_001_paired_trimmed_paired_merged_contig_140721 PREDICTED: uncharacterized protein LOC103950675
GAGCTAAATATTGATCCACTTGATGTGTTCTATTCTTCCAAATTGCATAATTGAATTTTGTTGTCGCGTCCCTTTGCTTCCGTCATTTGAGGAACTGGGATTGATAATGGATGCAAACTTATCCATAGGCCCAAGAGTGCACGGCCTTTTCCTTGACCCAACAACTTTAATGTCTTCTTCTTCTTCAATATGTTGAAGTTGAACATTTCCCCTCACTTTCTCATTATGCTTACTTCTTTCATTCTTCTTATT
>Dhingra_Pear_16_GATCAG_L001_R1_001_paired_trimmed_paired_merged_contig_2565 PREDICTED: uncharacterized protein LOC103950650
TCTGTCTTTAATATTGAGGAAAGTAAAGTCTTAAACTTTAAGCCTTCCTCTCTCTCTCTCTCTCTCTCTCCTCTCTTCCCTTTTATTCCTCAAAATGGAACATCTCCCATCACCTTAATTTACATATACGTCCTTTGAGTTTTACACAAAAATACTTCACCATAAATTAAGCAAATTAGATCAACTCACATGACTTGTATATACAAAAATTACATTCTCTCCATCTCAAAGACCCCCCCAAAAAACATTATCTTCTTCCTCCTCCTCTTGATATTTTCCCAAAGCACAAAGCCCTCTACTTTTCTCACAAAACCTTGCTTCTTCCAAAACAGAGAGGGCTCTGTTCCACACCCTAACTCTGTGTCTAAGCTACAGCAGAGATGCTGCAGTTCCTGCGGTCCCTGCTAAGACAATCAAACCCTTCGATCCGCACTGCAACTGGCTTGTCCCCAGACTTCATCCGGACACAGCCTCCGTTGCGCGATGACAACATAGGCTGTGCCGGCAAAAACGGAGCCATATTGCTGCTGTTGCCGAAATGCTCGTCTTGGATTACAGGATTTGATGCCCTGCTCGGCGGAGACCCGCAGAAAAACGGCGGCGACGAAGCCAATTGATTAGTACTAAACCTATCATCACAATTCCC
>Dhingra_Pear_16_GATCAG_L001_R1_001_paired_trimmed_paired_merged_contig_122495 PREDICTED: uncharacterized protein LOC103950649	GO:0016021	GO:0022625	GO:0003723	GO:0003735	GO:0006412	GO:0042254
AATAGACTTAAGTGATTCTGTTTCATGGAGCTTTTGGGCACTAATTCTGTCTAGGAACATCATTTCTTCATCATACTTTTGGAAGACTGTGTAAGACTCCCATTTGGGGCAGCTTCGCCGGGACGAGGAGGAAAAAGGATCTTCAGTGGCAGAATCCCTGCAGTTAATTGAGCTTCTCCATTCAGAAGAGCTCTTAGAAGTTGATCCAACGGTTGAGTCACCAAAAATTTCATCCTCTTTATTGTTTTGAACTTGGAACTTCTTGTTCTTCAATTGTGATGGCCCATAAACAACAAAATTTTCG
>Dhingra_Pear_16_GATCAG_L001_R1_001_paired_trimmed_paired_merged_contig_79993 PREDICTED: uncharacterized protein LOC103950649	GO:0005840	GO:0016021	GO:0003735	GO:0006412
CTTCAGTGGCAGAATCCCTGCAGTTAATTGAGCTTCTCCATTCAGAAGAGCTCTTAGAAGTTGATCCAACGGTTGAGTCACCAAAAATTTCATCCTCTTTATTGTCTTGAACTTGGAACTTCTTGTTCTTCAATTGTGATGGCCCATAAACAACAAAATTTTCGTCACCGGATAAATGCGTCTGATCTGCCCTATTGATTTCAGTGTTGTGTTCATCACAATTATCGTCACCATTTTTGTCACTTTTATGTGGTTCTATAGTTATCGGAGATGTGGACCACACTCGATCATTCGCGACAGAATTGAGAACTGACGCTGTTTCTTTCACTGGGATTTCCTCCA
>Dhingra_Pear_16_GATCAG_L001_R1_001_paired_trimmed_paired_merged_contig_89381 PREDICTED: uncharacterized protein LOC103950625
GGACTCATTCGACTTGGATTGTGATGCTGCTTCAGTCTCAGTAGTTGGGTTGCTGCTATCATTTCCATTGTCGAGCTTCGCCTCAAATTCCTCGAGCCATGTGTCCAATCTATCCGCCAAACCTTCTCTCGGGACATTCCGCCGCACAATTCGGGCCAAAAGAAAGAGGAGACGGAAGCACCCAACCAACAGACACAGAGGCTTCAGGATGGAGTGCATGATTCCGTAAACCGTCATCTTCCTCAACGGGCCGCCGGAAAAAATTGCAACCATCAGAGCCCCTGTATATACCGCAAGTGCTAGTAGCTTGAAATCCATGGTGGCGGTGGCGGCGGTGATGGCAGGTT
>Dhingra_Pear_16_GATCAG_L001_R1_001_paired_trimmed_paired_merged_contig_36083 PREDICTED: uncharacterized protein LOC103950606	GO:0009507	GO:0006098	GO:0010027	GO:0010264
GGTAATAGGGAAGTAGCGACCGCCCTTCAATTCCTTCTCAGCAGTAAATATGAGCATCCATGTTCTCCCCGGGGATTCTGTTCCGCCAAGCGTATTAAGAAACCCGGAAGGGTCGAGCTTTCCCTTCTCAATGACCGATAGAGCTGACAGAACCTCCTCCTTCGCAACCCGTCTTGTTTTTGCGGCCTTCTTCAGCAATTTCACACTCTCCTCCACTTCTTTGGTGGGCTGCGGCGGTTCCTGGACAAGCATAGGTACGGCGGTGGCGCTTTGTTCGCCGCC
>Dhingra_Pear_16_GATCAG_L001_R1_001_paired_trimmed_paired_merged_contig_36084 PREDICTED: uncharacterized protein LOC103950606	GO:0006796	GO:0019637	GO:0044281	GO:0044763
AGTAGACCCAAAACAGGAGGAAGGAGTTGCATGGTAGCCCACAGGCGCATAGAGAATGACAGCAGCAATGGCCTCACACACAGTCACAGCAATCTCCTCCTCCTTGATTATGCCTCTCAATTCTTCTCAATCATTTCTCAGACCCTCAAATCTCCCCCTCCAAATCCCACCTCAATCCAACCCCACACATCGCAATCCCATCCTCAAATTTCCCACCACTAGAACCAGAGCAACCGTTGACGGCGGCGAACAAAGCGCCACCGCCGCACCTATGCTTGTCCAGGAACCGCCGCAGCCCACCAAAGAAGTGGAGGAGAGTGTGAAATTGCTGAAGAAGGCCGCAAAAACAAGGCGGGTTGCGAAGGAGGAGGTTCTGTCAGCTCTATCGGTCATTGAGAAGGGAAA
>Dhingra_Pear_16_GATCAG_L001_R1_001_paired_trimmed_paired_merged_contig_20437 PREDICTED: uncharacterized protein LOC103950578 isoform X2	GO:0005737	GO:0016021	GO:0016627	GO:0006629	GO:0055114
ACCATATAACCCATCCAATTATGTCTGCAGCGTGGAGCGATGGTGTTCTGTTGCTTGCATTAGCAACTGTTACAGGTAAACTCACAGTCCATACCCACACAGCCTGAAATATCCAGAAAACTGCTAACTTCCCTATATTAGCACGCATTTCATCAAAACGCCGATCCTCTCCCCATTGCAAAATCCTCATCAGTAGGAACAACCCGAGGCGAAGACCCCATATTATCACAAGCAAACTCAGCACTACCTGTCTAAAATGCCATGACCCCTTCACAACCAAAGTCAGAATAGCA
>Dhingra_Pear_16_GATCAG_L001_R1_001_paired_trimmed_paired_merged_contig_26704 PREDICTED: uncharacterized protein LOC103950568	GO:0004616	GO:0008270	GO:0016832	GO:0051287	GO:0005975	GO:0055114
GCTTATCCCTGCAGGGGATACAGGATTCGCTAAAGATGCTGCTTTTGGCTACAAATCTTCAAACCTTCGCGAGTGGGTTGAGGAGAAAACAGCCGGCCACATACCAGCCAGTAGTGTTACATCTATTTCTATCCAAATTCTAAGAAAAGGTGGGCCAGATGCTGTTTGTGAGCGTCTTTGCAGTTTGCAGAAGGGATCAACATGTATAGTTAACGCAGCTAGTGACAGGGACATGGCTGTTTTTGCAGCTGGAATGATTAAGGCGGAACTGCAGGGCAAGCGCTTCTTATGTCGCACTGCTGCTAGCTTTGTTTCTGCCAGGATCGGAATTATCCCCAGAGCTCCAATTCTGCCCAAGGATCTAGGAATAAACAAGGAAAGGAACGGAGGTCTCATAGTTGTTGGGTCATATGTTCCCAAAACGACAAAACAGGTGGAAGAGCTTAAACTACAATGCAGCCAGATTTTGAGAAGCATTGAGGTTTCGGTTGCTAAAGTTGCCATGAGTTCTACAGAAGAGAGGGAGGAGGAAATCAGTAGAGCAGCTGAGATGGCAGATATATTCCTTACAGCTCGGA
>Dhingra_Pear_16_GATCAG_L001_R1_001_paired_trimmed_paired_merged_contig_27535 PREDICTED: uncharacterized protein LOC103950568	GO:0004616	GO:0008270	GO:0016832	GO:0051287	GO:0005975	GO:0055114
GGAGCAGTTCAGAAAAAGTCCTAAATGCTTTTTCATTTTGACCAACTCCAGGGCCTTGAGTTCTGAGAAGGCTACTGCATTAATTAAAGACATCTGCGTAAACCTGCGTACTGCAGCCAAATCAGTTGAGAATGCTGATTATACAGTAGTTTTGAGAGGCGATTCAACTTTGCGTGGCCATTTCCCAGAGGAAGCTGATGCCGCTGTTTCAGTACTGGGCGAGATGGATGCATGGATCATCTGCCCCTTTTTTCTTCAAGGAGGGCGTTATACTGTTGGAGATGTACACTATGTTGCAGATTCGGACCAGCTTATCCCTGCAGGGGATAC
>Dhingra_Pear_16_GATCAG_L001_R1_001_paired_trimmed_paired_merged_contig_16853 PREDICTED: uncharacterized protein LOC103950565 [Pyrus x bretschneideri]	GO:0009535	GO:0016021	GO:0000023	GO:0006098	GO:0009902	GO:0010027	GO:0010190	GO:0010207	GO:0019252	GO:0034660	GO:0043085
TATTGGATCCTTCTCGGATAAAAAGAGATGTCTCCTCTCTATATAAGCTGTGAGTCATAACTCCCCCTCTCACCAAACCATGAAAAGCTCTGGCCTTTAAGCGCATCAATGGCAGAGCCGAAATACCCAGAAGGGAAATCGGTCTTCTTTCACATGCTAAACTACAACTTGGAGAATTTCCAAGTGGGAGAGATGCCATCCTG
>Dhingra_Pear_16_GATCAG_L001_R1_001_paired_trimmed_paired_merged_contig_24538 PREDICTED: uncharacterized protein LOC103950565 [Pyrus x bretschneideri]	GO:0009535	GO:0016021	GO:0000023	GO:0006098	GO:0009902	GO:0010027	GO:0010190	GO:0010207	GO:0019252	GO:0034660	GO:0043085
TCAAGCCGATCCCTATAGCAGTTACCCCAAGTCCAATCAATAAAACATCCTTCCTTGAGTATCCGAACGGTTTTTTCTTGGCCTGATCAGAGGAGTCATCCTCACTGCTATTAGAGTCCGACGAACTGCTATTCCTGGGGATGGTCAAGAGCACCCTTTTTCGCATAATGCGGTTGATGCTATTGGATCCTTCTCGGATAAAAAGGGATGTCTCCTCTCTATATAAGCTGTGAGTCATAACTCCCCCTCTCACCAAACCATGAAAAGCTCTGGCCTTTAAGCGCATCAATGGCAGAGCCGAAATACCCAGAAGGGAAATCGGTCTTCTTTCACATGCTAAACTACAACTTGG
>Dhingra_Pear_16_GATCAG_L001_R1_001_paired_trimmed_paired_merged_contig_24539 PREDICTED: uncharacterized protein LOC103950565 [Pyrus x bretschneideri]	GO:0016021
TCAAGCCGATCCCTATAGCAGTTACTCCAAGTCCAATCAATAAAACATCCTTCCTTGAGTATCCGAACGGTTTTTTCTTGGCCTGATCAGAGGAGTCATCCTCACTGCTATTAGAGTCCGACGAACTGCTATTCCTGGGGATGGTCAAGAGCACCCTTTTTTGCATAATGCGGTTGATGCTATTGGATCCTTCTCGGATAAAAAG
>Dhingra_Pear_16_GATCAG_L001_R1_001_paired_trimmed_paired_merged_contig_30817 PREDICTED: uncharacterized protein LOC103950565 [Pyrus x bretschneideri]	GO:0009535	GO:0016021	GO:0000023	GO:0006098	GO:0009902	GO:0010027	GO:0010190	GO:0010207	GO:0019252	GO:0034660	GO:0043085
TATTGGATCCTTCTCGGATAAAAAGGGATGTCTCCTCTCTATATAAGCTGTGAGTCATAACTCCCCCTCTCACCAAACCATGAAAAGCTCTGGCCTTTAAGCGCATCAATGGCAGAGCCGAAATACCCAGAAGGGAAATGGGTCTTCTTTCACATGCTAAACTACAACTTGGAGAATTTCCAAGCGGGAGTGATGCCATCCTGC
>Dhingra_Pear_16_GATCAG_L001_R1_001_paired_trimmed_paired_merged_contig_1265 PREDICTED: uncharacterized protein LOC103950540 isoform X2
CCTTACAGAGATTGATGCAGAACTTGCATTCTTTGACATGTTCGGCACAGTTCTGCATCGTCTGAATCTTTCCAAGCCTAACAAATTTCTTTACAGTTCCATGTAGACGTGCAACAAAAGGAAAGACTCAAAAATAAAATGATCAAATGTTGTTCTTTTAATCCGTTGTATCGATAAGAAATGGTTGTCAGCGCAAATATATCAAAATTACAGGAAGTTTGACAATCCTACAAAGCCTTATTATTACACGGACAAAAGAAATTTTTTAACTGTTTATACACAGCAATTAGCACCAAAGATTTGGTATTTTTCACTAGGTCTACCCTCAATTATCCCATTTGAGAAGGGCAGTTGGGGCTCCAATGCACCACCGAGTTTTACCATGGCAGGAACGATCTTTAACTTGATTTCGACGTCCCAAAGAAAAGAGCCAAAAGTCACAGATTCCAAAACAAGTCTCCTCAAACCACCAAAGCTAATCTTGATGAGATCATCCTTGGAGGAATCAACAGTCCCCTGAGGTGTGATGACAATATCGGGTCTCCCAAACAATGCCTCGGTGTGCTTTTCAATGATGCTAATGGCCTCTCTCGATCTAATTGTTGCATACCTATGAAGGGTCTCTCCATCAAATGACATCACATAGGTCCGTAAGCGGGAATGCTTGAGCGCATTGCCAAAACCCCCAGGACTAATGCCTCCGGCCAAGGAAGGGACTTCAGGATGGGAAGACACCCCTGCTTGCAAAGTCTCCCCTCCACTGCCAGGCCTCATGTCCTCCCCCACTGATTTGTGAATATCACTGTCTTTGGCACCCATTGCACCTGGAAGGATCTTCATTGTCTTCTCAAGCTGAAACCTCTGGTCAACCCGTTTGAGGAAGTACCCATACATGACAGAGGCTGCATAAACCTGCCCGATTTTGAGTTTGCTAATCTTTGCTAAAGAGGACGAGTCACCCAACCGATTTCCTAGGATGAGAGACAGGTGGTTTTGAATCATCTCGTA
>Dhingra_Pear_16_GATCAG_L001_R1_001_paired_trimmed_paired_merged_contig_1339 PREDICTED: uncharacterized protein LOC103950540 isoform X2
TCGTTTTGTACAGGAGGATCGCCGAGGTTAAGGCTACTGAAAGGAGAAAGGCTCTTGAAGAGATTTTGTATGCTTTGGTGGTGCAGAAATTCATGGATGCTAATGTTTCCCTAGTACCTGCCATTAGCCCAACTTCAGACCCTTCTGGCCAAGTTGATTCATGGCCAACTCAAGATGAGAAGCTCGAGCAGCTTCACTCTCCTGAAGCGTACGAGATGATTCAAAACCACCTGT
>Dhingra_Pear_16_GATCAG_L001_R1_001_paired_trimmed_paired_merged_contig_125754 PREDICTED: uncharacterized protein LOC103950528
GTCTTGACAGATGTCGATGGAACAACCGTCATGGAATCTCGTTTCTCTTCGATATGTTGCCTGACTGTTGGCACCGATCACAAGTAGAGCAAAACAAATATGCATCCTTGAAGAGTGAAGGCCAGAAAAATCCACTTTGTAGAACCTTGGCAGTTGTCTTACTCAGCCCAAAGTGTCCTCCAGATGTATAACTATGGCAAAATTTTAGAATGCCTTCTTGTTCAGTAACGGGCACACATCATCTTATCACTTGATCTAAGCAGTATTTATAGAGATATGGCTCGTCC
>Dhingra_Pear_16_GATCAG_L001_R1_001_paired_trimmed_paired_merged_contig_35619 PREDICTED: uncharacterized protein LOC103950495	GO:0006457	GO:0009408	GO:0009644	GO:0042542
AAGTTGAACCACGTTGGCGTATTTTCTTGTGAAAAAAATTTGATTACTACAAGGTATTACAAGATTCTAAACTAACTGATACAAGATAAGGTATTTTATCGATACATTCCAAACCAACCGATACACAATCCGGACAACCTGAACTGAACCATAATATGCATATGTTTTGTTTGCTGATGGTCAATATCTAACAACGCGGACCATTTGAGAGGAGCTGGGATCAGTAGTAGCTACTCCATCAGAGACTCACAGAAGTTGAATGATAGTACAGAATCACACGCGATGAGAGTAGCATTGCAGAAGTGGGCTTGTATCTGTACGTCAAGTTTGGCAACACCAGTATGCGTAGTGCTCGTCTTTGCGATGATTGCTAACAAGACCTCCACACTGTAAACAAATGAAGCTACTCCCATCTGAAAATGCATCCAACACAACCTGCATCCTGCCAGTTTCCGCCAGTATGGAACTTCCTTGATCATCAGGTCCAGCACCAACTGACGGACCACCCACGTTACCTGCTGCTTCTGGTTCAGTCTTCGAAGGATGAGCTTCGGCAATTGCACACTCCGCAAACAAAGAAGCTAGTTGATCAGCAGCAGCACTTTCTTGCAATCTACTTCTGTACAGCTCACGAGCACGATGCAAGGACTGAAATACAGCCTCTTCCCCACCCCTTGTTCTCATTGCCATAACAACCGCTTGAAGGGCCTGGGAAGGCTTGCCTTGATTAAGGAGCTGGCGAGACAATGTGAGCAAGTCCCTGACGACGTCGCCTTGGCCGGTGTTGGACGGCCCCGCCGTCTCCATCATCTCCGTGTCCGTATGGTTCATGGTGGCATTCTCTAATCCCGAAATTGTACGCCGATTTCGGATTGGTCTTAATATTTATATATTTGTTGGGTGAGGAAATGTTTGATGAAAGAAAGGTGGAGGATTCTAGCAAATTCTTCAGGTTAAAGCTGTCGGCTTATG
>Dhingra_Pear_16_GATCAG_L001_R1_001_paired_trimmed_paired_merged_contig_106909 PREDICTED: uncharacterized protein LOC103950464 isoform X2
AACGAACCAGCAACTTGTATATCATCCCCACTCATAATATAATAAATCAAAGCCTCCCTACACAGATGATTAGCATCATGATGAACAATAAACAAGACAGTACAAGGGAAACAAGTGAAAAAGTTAGCCATAAAATGCAATTCTGCTCATTACTCATAGAAGCTCAAATATGAAGCCCAAGAATGGCACTGGTAGTCTAGTAGAAGCGTATAAAAAGGATATTTCTGAAAATGATTTAGTCAGACACACAGCTCTAGGTTGGATGAACGGTCACATAAAATTCATGAGAAGATCCCAAT
>Dhingra_Pear_16_GATCAG_L001_R1_001_paired_trimmed_paired_merged_contig_37732 PREDICTED: uncharacterized protein LOC103950464 isoform X2	GO:0016021
GAATTTTCAAAAACATCAGCAGGAGGGTTAATAGGAGGTTTCTCAGGAAAAGTTCTACCAAGTGAGAAAATTTGAAGTTGATGTAGGAGTACAAACACCTTGACCAACTCACACATCCTTTCACCAGCAGCAAACGATGAATCACTTGTGATACCATCTTCAGACAAGAACCTCTGAGATGACAACAGAATACACTTGGGCTCTTTCCGAGGGGAGGAGGCCTCTATTGCTCTCTTGCAGAGTTTCCATTCATCACAAAGGACTGTTACAAGAAGATCTGGCCAGACTCCTCTAGTCTCCTTGAGAAGAGCACTGGTACAGTTCTTATATGAATCATTCAGCACCTTGAGATGATGGCTATTAAACTCTGACTCGCTATAAGGAAGTAACTGGCGCAAAAGCCAACCACCATCCCATAATGTCTCTGCAGATATATTTGAACGGCCAAAAAGACTGACCAATGCATCAAGAACCTGAAATCTATGTACTCGAGGGCTAGTCCTCACTTCCAGAGAAGAACACAAC
>Dhingra_Pear_16_GATCAG_L001_R1_001_paired_trimmed_paired_merged_contig_86595 PREDICTED: uncharacterized protein LOC103950464 isoform X2
GCGTCTGTTTTTTCTGATAGATGGTATCACAAGTGATTCATCATTTGCTGCTGGTGAAAGGATGTGTGAATTGGTCAAGGTTTGTGTTGGTAGTTGGTACTCTATTAGAATTCTTAAATAGTAAAAGGACCAAATTATAGAATTATATAACAAATGCATTAAACACGTCATACATTCGTCTTTTGCGGTGGTACCTGAAACTTTGTTCTGGTCCTAATCTTTATCTTACTTCAGGTGTTTGTAATCCTACATCAACTTCAAATTTTCTCACTTGGTAGAACTTTGCCCGAGAAACCTCCTATTAAACCT
>Dhingra_Pear_16_GATCAG_L001_R1_001_paired_trimmed_paired_merged_contig_12722 PREDICTED: uncharacterized protein LOC103950464 isoform X1
TAAGATCACAAAACAAATTATTGGAAGAAGACGTGAACTTTACAGCGTCGGATTATTTTCAATCACCTGAGAGACGGAGTTCTATCGTTAAAATCTGCAAATTTTACAACTTGAACTGGCTTAAGAGAATTGTACGTAAACGTGCGTACACAAGCACACAAGATCTTGAATCTCATACGAAAACAGATACACAAAAAGCCTTGCTCTGGAATCACCTCATTTGTACAATGTTGTTACCGGGACAGCTAATTATGGAAGTAAAAACCTAGGGTCAGATCTGCTAAAGAACGAGGGGAAAAAACTCGTAAATTTGAAAATCAGGACAAGGAAAGCTAATATACAAAGAATGGTACAAAAATGAGGGTACTAATCTACATTTCACGGTATATACCTAAGGTTGTTTCAACAATATACAAGGGGTGACTAAGAAAATAATATGTTCCCACCCCGCGAATAACTCACTTCTTGGTCTTCAACCCCCTTACTTCCAACACGCGAAATCAATGCAACCGGATGTGTATTTACTTATCTATTTGACTCAGGATGGAGGTTTGAAAAAGGATCTGAGAGCGAGTTAGCGACCTATTATTGGGAAACTAAAGCAAGTTGGAGGCCTAAAAAGAATTAGAAAGTGTTGAATGAAAAGAGGAAGTTCGAGGACCTTGAGAAGAGTTTGAAGATTCTACTAAGCTTTTGAGGTCAAGTAAAGGTTTTAATCTTCTCTCTACCTCATTGCTTTGCAGGTTTATCTCCTCCAAAACCATAGACAAAGCAGTGTTGCAAGATTCTTCGTCCCTGAATGCTAGGGTCCATCTTCCATCAACCAAGGCTTTTGTCTTCGATTTCCCGTAGGCACCATATTTGGCAGGCTCCACAAATGGTAAAGTGGATGGACGGATTCGCAAGTGTAACCATCTTGAATGCTTATCATCAGGTTTTGGATTCAACAGATATTAAATTGGAACCAGCCAAAGGTGCAACCATACGAACAACTCCATAAGGCTCCTTTAGGGGTAATTCTTCAGCTAAAACAACCCACCCAGATGTACCCAAAGAGATTGCTAGAAAGGAAAAATGACGTTCTTTACCCCTCTCAAACGCAATTCTACAAGGCACAGCATCAACAAGC
>Dhingra_Pear_16_GATCAG_L001_R1_001_paired_trimmed_paired_merged_contig_45900 PREDICTED: uncharacterized protein LOC103950464 isoform X1
TTCATATTGGTAAGCAGTACCAGATTCTTTCTATTGAAGGTTTGTAATTACGATTTCGTTTACTTTTAAATTTCGAACTTTTCAAGGAAGCTGTAGTTTTACATGTATCTAATGTCTTCTTGTTATTGCCTTCAGCCAAAAGCTGATGATAAGCATTCCAGATGGTTACACTTGCGAATCCGTCCCTCCACTTTACCGTTTGTGGAGCCTGCTAGATATGGTGCCTACGGGAAAGCAAGGACAAAAGCTTTGGTTGATGGAAGATGGACCCT
>Dhingra_Pear_16_GATCAG_L001_R1_001_paired_trimmed_paired_merged_contig_16771 PREDICTED: uncharacterized protein LOC103950449	GO:0005886	GO:0016021
ATGAGCACGAAACAGAAACTATGTAATTAGTAAAAATCAATGTATCAAAATACAAGAGGACTGCTAGTCAGACGAAAGATTAAGCAACTAGAGAGGTAAACCGTAAGTGTTGGAAGGGTAACTCAAAAGCACCCCCACCCCTCACCCAATTGGGGATACAGCACCACCAAATACAGAGAGAATTATAAGTTATACTCACATCTCATTTGTGCTTCTCTTAAAATGCATTCTCGCCAGCGTCTTATAACGTAAATATCTAATCCATATTATGAAAACCTGGAAGAAGTGAAGTGATGAAACCGAAAACGATCATCTGAATCTCTTTAACAATTCCCCACCACTGGTGACCACCATTGGCTCCATCAGCTGCCGGGGCATTCTCATTCTCTGCTGCTGGATTTCCTTCATCTGCAGGCCGAATATCGTTCCCAGCCCCAGGCTGTCCATCTGCCAAAGCAGCATTGTCAACCCCCTGCCTTGCATTAGGAGGAACATTCCCGGCCCTGGCAGCCCTGGGCGGATGGGGGGGCACAGCTGCCCTATGCATGCCTTGAGAAAGCCATCGTACTAATGGTGTGAGCGAGCCAGTTTGATATAAATAGACAATTGAAGCGAAAATCACAAGGAGAACCAGCCTTTGTCGAGATCCATCTTGGTTGAACAGAAATATTACAGCTGCAAGCTTTATAATAAGCAACACATCAAGCTGAAATGCAATCTGAAATCTTCTACCAACAACTTGTCTCTGAGGTCCAGGCTGTTGACGTTGTTGTTGTTGTTGTCCCTCTTGGCCTTGCTGCTCCCCTACAGTGCCAACCTCTGGACTTGCTCTAGCTGTGGGTATGTTGTAGGTAAGAGGAATAAGAGTGTTTAATGGAGCTCCTGTAACTGGCCCCATAAATGGGTGAACAGGAACAGCATAAATGCCTGCTCCACGGTTCATTTGCTCCTGATCTTGCGAAGGATTTAACCCAGGAACGAGAAGAGGATACATGACTGGTAACATCAGAAAATCACCATTTGGGGAAAATGGAAGCCCAGAGAGTGCTGGAAC
>Dhingra_Pear_16_GATCAG_L001_R1_001_paired_trimmed_paired_merged_contig_14040 PREDICTED: uncharacterized protein LOC103950448 [Pyrus x bretschneideri]
AGCACAAGGTAGAAGATTGATCCTCTGTCCACAATACATAAACCAGGATGACTGATTTCCAACTCAGGGGCCATTATTCAGTTGATACACATGAGTGTAATCCATTTCTAATAAAGACCTGAAACTGTAAAGATGATGACAAACGCATGTATGGAAATTTCATCTAGCAAGTGATAAACTAAGAATTTTTGAGTTGATGCGCATCATCCCTGAACAAAGCAGAAACATGCAAGCCCATAAATCAAAAAGAGACACGAGAGAATGGAGAAAACATATGCAGATCTTGAAAGGAAACTTGCGGTTTGGGGTTAAATTTTATTGGGAAGAAAGTTTCTGAGGTGCGAAAAGAGAGAGAGAGAGAGAGAGAGAGAGAGAGAGGGAAGATTCTGCAAACCAACTTTCATACCCACAACAAAGATTTGGATCTAATCCAAGTGTTTGTTCAGAGACGAGAGACAAAGAAGAGAGAAAGGAAAGCGCAGAGAGAAAAGAAACGAGATGGGTGAAAGAGAAGATAATGAGTCATAGAAGCACCCTCACAAAAGGGTGATGCGCTTGGCATATGACAAAATCTAATATGAAATAGGACAAAACTGACTGTAAGCCTCAAATTGCAACTTTTTCAATTTCAAGGGGGCACAAAAGAAGTTTTTCTCAGGTGGCAAAGTGACACCAGACAAAGTGTGATGGGCATAGGTGTAGTTTTCCCTTAGCTTGCTAGGCTCTTTACAGCCCAAAATTTTCTTCTCTCGAAGCTTTGAGATACTTAGCAAAGCCAAGCAAGCTTGGTCTAGTCTCAACCTTGGCAAGGTTTAAAAGAGCCGTTCACAGACGCACACACCATCATCCAAACTCAGAACGTTGTAGCAAAGCACGTAGAAACAGAAATTCAAAACTAGAAAAGAAGATAGAGAGAAGCCACAAGATCATACACCTGAATACACGATAAGACTCTATAAATAAAGATCATTTATCTGGGGGATAAAGTTGTGACTGCGTGGATGCATATACAACATGCTCAACATTTAATATTTCATTCCCTTCTGTTGTTGGGTGTTATTATTTCAAACTATACAGCAACAGAACACAAACAGAATTGCTGAAGATATTAATTACAAAATATCAATACAAACAAGAGGTTTTCCACCAAGGTCGAAACTAACAGCCTAAACCTAAACAGAGATAAGTTAAATCCATATCCGAAGGGGCAATGACAACACTATTTTGGTCATGATATGCGAGCAAAGGAGCATCAGTGGTTGTCATAAGTAAGGGAACTCACCCAAGCAAACAGGCTGATAGAGAGATGAGAAAACCTTAATCATCCTCACAGCGAGAGGGCTTCTGTGAATCAGTCAAAACCTTTACCTCCACCTCCACCTCCACCTCTATTTCTGTTGATCCTTCTGCCTCCGTATCCACTTCCCTTGTTTCTGCAGATCCAGTACCGCCATTGATGAAAAATTGGGAGCAAGGCCATCCACGATCAGTGGCCACAGAGAGGGTTTCTTCATCCGTGAGCTGGTCAGCCAATTTGCCAACCAAGTCGGTCACTTTCAACGGGGCGCGTCGAGGTGGGACCCAGAACGAGGAGCCGGGGACAAAGGGGAGCCAATCGGGCGTGGCCCTCTGGACGACGATGGTCTGAACGATGTCGTCCAGTTTCTTGAGCATTAATTTCTCTGAATCACTTGGCGACGACGATGTGGAGGGGTCGAGCTCGATCTCGATTAACTCGGCCTTGCCGGATCGGGAGGAGCGGGCGCGGTGGGCTTGGGTGAGGGAGGGTGGGAGGAGCGGGCGGCGAAGGAGCGATTGACGGAGATGGAGAGTTTGAGTGAGGAGTCGGGCCATTTGGCGGACTGTTGGAACTTGGAACTGTGTAATTAGGGAGAGAGAGAGAGAGAGAGAGTGTTTATGGAAGGTGGAGGACTACTTAGAGCAACTCCACCGTAGGTGGGTGCTCGGGGGAC
>Dhingra_Pear_16_GATCAG_L001_R1_001_paired_trimmed_paired_merged_contig_31709 PREDICTED: uncharacterized protein LOC103950448 [Pyrus x bretschneideri]
TCTCCTTTCACACTCTCTCTCTCTCTCTCAATCAATCTCTCCCGAATTACACAGTTCCCACAGTCCACCGACCAAATGGCTCGACTCCTCACTCAAGCTCTCCATCTCCGCCACTCCCTCCTGCGTCGCCCTCTCCTCCCTCCCTATCTCACCCAGGCCCACCGCGCTCGCTCCTTCCGATCCGGCGAGGCCGAGTTAATCGAGATCGAAGTCGAGCCCTCCCCCTCGTCGTCGCCTAGTGATTCAGAGAAATTAATGCTGA
>Dhingra_Pear_16_GATCAG_L001_R1_001_paired_trimmed_paired_merged_contig_53204 PREDICTED: uncharacterized protein LOC103950443 isoform X1 [Pyrus x bretschneideri]
ATCTCAAACCATTGCATATAGGCCAAGGTTTTTACATCACAAGGAATCATAATTTGATCAACAAATAAACAAAAACTAATTAACTCAAACTCATTCGTCACCAGATTTTCACTGTGGATTTGACGACTGTATCCCATGACACTTGAAAATCTCTCTAAATCCGTAGGCACTAGTATCGTAATTGAATGGTAGAACTTTCACAGAGTACTTTGTAATATTTGCATCAGAAACCCTTCCCTCGTTCTGTGCTTGTTGTGGACTATGAAATATTTCTATAAATGGATATTCCTTCCTCTGCCGTGTTATACAGAAACCAGGATATTTTGGGCATTCGACACGCATAAATTTTACATGTGGATAAAACTCAGCCGCAGCTTCCTCCAATACTCCATCAAGGATGCTTTGGATAACCAGTATAATATTTGGATGCTGCACGGAGATGGCTGATCATTTTATCAAAAAGTGATGGCTCCCCCATTTAATAAGCAATACACAAAATATCCTGGGTGGGTCGCGGCCAATTAAATTCTACAGAAAATTAGGGTTTGTGCAACGGCAGCAATCAATCTGAAAATCCCAGTAGAGCTTTTGTAATAAGCGACTTGCCAAAGTCCAAAGCCCTGCCGTTCTCGATCAAAAGCCGCTGCATCCAAAGAGCCGAGAACTAGTTTAAATTCAAATTTGCCCACTTAAATTTTATTTTGTCCTACTTTGGTCTCCCAACTTTGTTTTCGTCCCAAACTGATCCCTCACTTCCCGGGTGCAAGTTGGATTGAAAATTCCAATTTGAACAAAAAAATTCCACTCTGAGTCCGAACATTTCTGATTCTAAAAAAAATTTAAAAATTTGGATGGCAATTAGAATGTATCGATCCTAATTTTT
>Dhingra_Pear_16_GATCAG_L001_R1_001_paired_trimmed_paired_merged_contig_78115 PREDICTED: uncharacterized protein LOC103950443 isoform X1 [Pyrus x bretschneideri]
CCTTGAACTTGAAGCGAGTCTGTTTTATTTTCTGTAGCATTCAAACAAGTCCTGGTGGCACGCAATCTGATCATGGTTCCATCATGGCATTTAATTTTTCATTGTAGTGGGTTAAAGGCCATCAAACAAATTCGGGATAAAAATGGAAACTTCATGATGTATTTGTTCCTTTCTGGAAAATAAGAGAAAGTAGTGATTCTCTTTCCATGACCAGCTTTGTGATATGCTGAGGGTTTTCTTTTGTAATTTTGACTGAGACCTCTTAGGCACTATGCCCCTGCTTGTCTTTTGCTTACTTGAAAATTTTTCTGATGCAGGCACAGAACGAGGGAAGGGTTTCTGATGCAAATATTACAAAGTACTCTGTGAAAGTTCTACCAGTAAGTTTCCAAACTTGCTTACAAATTATGATGTTATTTTCTTAAGAATTGGATTTTCCGCCGTCATATCACATTCCAACCTGATTACATCACTCCATATTATAGGG
>Dhingra_Pear_16_GATCAG_L001_R1_001_paired_trimmed_paired_merged_contig_126274 PREDICTED: uncharacterized protein LOC103950442
GAACCTTCCAAGGATCGATGCCCCCATGGACTTGGATCTTGACAATATATCAGATCTTGCATGATCGGCGTTACGGCTTGCCAGATGACTCTTCAAAATTCTGTTCTCATTCCTTAGCCTATGCACCTCGGACGAAAGCCGCTCAATTGTTTCTCGTATCCGTGTTTCTCTTGATCAACTCAGCCTGGCTCTGCATAGTTTCGTCGATGAGCTCCAACATCTTTTCGTTCCACAAATTTTCTGTCTCACCAACATTAGCATCAGATACTTCGTGGAATTCTTGGTCTGTCTCAAACCATGCCTTAAGAGCCTTACGGTCCATGGTCTCAGCAGCGGGATGACCTCTCGAGATTGTCCTCCAAAGCCCTTAAACCCTCAAGAAACATCCTTCATAAAAAGTGAGTTAAGCCAAAT
>Dhingra_Pear_16_GATCAG_L001_R1_001_paired_trimmed_paired_merged_contig_135246 PREDICTED: uncharacterized protein LOC103950428
ATCTTGACTCCGCCACTGACATACACAAAATCTTGCTTATTAAGAAAACAAGAGAGAGAAAAAACCAAGCAGAAGATGGGAAATCAATCTTCACCCTTCTGTTTCTGCAACATATTCAAGGCCTGCTTTCGAGCGGCAGTAGAGACGATACATATTACTCTGATGATGGCAGTGTTTATGTTGGACGGAGAATATGTCCCGGTGATGAGGACAGAGGAGGCTGGACGGCCGAGCCTGGCACGAGAGGCCAATGCTTTCATCGGTACAATGT
>Dhingra_Pear_16_GATCAG_L001_R1_001_paired_trimmed_paired_merged_contig_59887 PREDICTED: uncharacterized protein LOC103950401 [Pyrus x bretschneideri]
GCCGCTTGATATGCAATCCAGGCAGCCAATCCCATATCCACTTTATGATCAATATGAGGTCGAAACACATGTGGGACATGTATGGCCTCGCTTAGAGCCTCGACATGTTCAGCATGCTTCTCTTCCACGTCGTGCTGATTCCTATTATTTAGCAGTGACACATGAGCCGTACTTGCCTGAACAACCATACATGTCCCATCAGGATGCATATAGAAGGCATAGGGTG
>Dhingra_Pear_16_GATCAG_L001_R1_001_paired_trimmed_paired_merged_contig_3559 PREDICTED: uncharacterized protein LOC103950394
ACAATTTCATCGTCGGTGTCGTAAATAAATATAAACGGCCCTTTCCTCAGTAATCAATCAGTCTCCGCGTCTTCACCAACTCCCATTCTCTGTGATCCAGCAATGGCGGCTTCCATTTCCAAGCTCTCCAATCCCACCCCTGCTTCCTCCTTGTCCTCAACCTTCAGCTCCAGAACGCCGCAGCCCAAGTGTTTGATCCGCCTCCTCGCCACCCCCGCCGCCACCTTCAACTCCAAACTCTCCTCCTCCAAGCTCTCCGTGCGAAGCAAGCCCTCTCTCCGGGGCTCTCTGGT
>Dhingra_Pear_16_GATCAG_L001_R1_001_paired_trimmed_paired_merged_contig_22345 PREDICTED: uncharacterized protein LOC103950386
TATGGGTGTCAGCTATTCTATTATTGGCTGTAACGCCACCATTGCTACTTTACAAGTACTAACTCTATTTTGCTTGATGTTTTGTGTTTACTCTGTAAAGTGTCTGCATTATTAATTCTTTGCTTGCTACAATTTTTAGGGATAAGTCAAGAACAGCCTCAAAAATGAAAGCTTGGCAAGCGTATGCACATGCAGGTGTGGTTTCCT
>Dhingra_Pear_16_GATCAG_L001_R1_001_paired_trimmed_paired_merged_contig_76320 PREDICTED: uncharacterized protein LOC103950386
TCCGAACCTAAGTTGGAAATGAATCGAAGAAAATAAGCGTGCTGGGAAGCCGCCGGTTTTGTCTCTCACATAATCTCAGAACTGTACAAGCAGAGCAGCTCAGCAAAGATTGGACAATAGTCCTGAGTGGGACAACAATCCGATATAGGTAGGATTAGATAGTGAGAGAGAGAGTGAAGCAAGCTGAAGAGGCCGGGCCAAGATGATGCCGCCGGAGCTTCAGCCGCGGTTCTTCCGTCCGTACATCACCCCTTCGGCGAGCACTTCCTCCTTGGGCAACGGCT
>Dhingra_Pear_16_GATCAG_L001_R1_001_paired_trimmed_paired_merged_contig_39922 PREDICTED: uncharacterized protein LOC103950369
CTTGTTCATTTCACATCATCGATGTAATTGGCCCTTTCATCCCATACAATGCAAAGAGACAATGTGAACAAGTCCTAGCTGTCTCAGACAGAAATCATTATTCAGCAGTTAGTGTCACAAAACCAAAGAAAGATGTAACGGAATCTTCGCAGGCTTGACAACGCAAAGAGTTCTACAGTTCTACTATCGCAGCAGAGAAAATAGCAGCAATAATACATAGCCACAATTTATTCCACCAGATCTTTCAGCTTCGCAGTAACAACTGTGATGGTACCTTCATCTTGCTAGGTAAACCACTTTCAGTTTATAGCATGCATGAGAACATGGGAACTTTGACATGATCGCAAGATTACTTGCATAAATATATTTAACTAATCAATTGTCAGTTAAAAATGGGAGCATTAAACTGTCTTCCCTACAGTAGCTCTTTCTACATGCCTTTGCTTAGTTTTCAAGAAACTCCACAATGTAATTAGAGTAGGCTAAGGGAAGAAACAATAAAATAGCACATCATCCGCCAACGCAGATTGCAGATAAAAACAAGAAGGGATCTCAACAGAAAAACTTCCAGCAGCAGCAGAAAATGGTAAAGTTCTACCAAGTTTTAGGGTTTACAAATCCATCACTGACCTTTTTTCAAGTCCTTGTCATTAGAGTTAACTAAGTTACTGGAGTCGTGACTTGGAGATGATTCGGTCACTAAATTTTCAGTAGAGTACT
>Dhingra_Pear_16_GATCAG_L001_R1_001_paired_trimmed_paired_merged_contig_24913 PREDICTED: uncharacterized protein LOC103950336
GTGCTTTTCCGCCGCTAAAATCGACACCACCGCCCGTTCTTGTACGACTTCGTTTAGCTGCGAGCTTCGCGCTCTGGGTCGCAGAGAATTTGGAGTTTCGTTGATAATCAGAAGGCCTCGCCGGCATTTGAATTCTGGGTTTAGCGACGACGGACATTTACAGTATTATCAGGCGGGTCCCATGTGCGGTGGTATGAAGGAGAAGGAGAAGGAGATCAAGAAGAAGGTGAAGTTGCTCAAAGGGTTGTCGAAGGACTTGGCGGCGTATTCTCAGATGGGTTTTGG
>Dhingra_Pear_16_GATCAG_L001_R1_001_paired_trimmed_paired_merged_contig_57093 PREDICTED: uncharacterized protein LOC103950336
CAACCGATGGTGGATGTTTTGCAGCCATTCGCTCATCAAGAAGGGGCATCGTTGACCATACTGAGCTCGCTAACAACTCATCAAGAGAACACAACTGTCGATAATGGCATTGAACTTGGGATATTACAGATTGGTCAGAAAGCGGAATGCTGCAATGGAACTAGTACTAGTTGCAGTAGCAGTGGTAGTATTGGCATTGATGACGCAGTAAGTAGCTCAGTTGTCGGAGTATCTGCGAAGAGGATTGAGGTGTGCATGGGAAACAA
>Dhingra_Pear_16_GATCAG_L001_R1_001_paired_trimmed_paired_merged_contig_74945 PREDICTED: uncharacterized protein LOC103950336
CTGGGACTTCAGTTTGCAGGCGCTTCATGTCTACCGCATCCCCGCACTCACTGCCACTCGATTCAGATGATAAAGATGACGATGATTCACTGTCAACCATGGTTTTCATCCACTCGGCTTTAAACCTTGCCTTCTCTTCTTTCCTCTTCCTCTTCAATTCCTTCTCCTCTGCTCTCAGCTGTTCCAATTGTTTTAACAATAATTCCTCTGCACCTTCCGAGATCAGCTTCCCCTGAA
>Dhingra_Pear_16_GATCAG_L001_R1_001_paired_trimmed_paired_merged_contig_76319 PREDICTED: uncharacterized protein LOC103950336
TCGTCTCCTCCCTCTCGAGGAAGCTACGCAGACGCAAGCTCTGATCTTTACGATTTAAAACGACGGTCTCTTAATCCGTTTCCTTTGCAATACTACAACTGTTTATTCTTCCATACGGTGCGTTTTGTGGGTTTACAGTTTCCAAATTTTCATCATCGTGTTTGAAGAGCCATGGAGGTCTCCGGCGCCGTTTCCCGCCAAGTTCCGTGCTTTTCCGCCGCTAAAATCGAC
>Dhingra_Pear_16_GATCAG_L001_R1_001_paired_trimmed_paired_merged_contig_127594 PREDICTED: uncharacterized protein LOC103950298
CTTCAAGTGAAACAACAGGAGATGGTCCCAATACATCACTACTTATCCTTTGAAATGGTCTTACAAACAAATGTGAACTGGAAGAGAACACTTGCCTAGACATTTTCCCACTAAGACAGAAACTGCATACATGTTTATTCACATCTGGTTTATACACAATCTGAGAATTAGCAAGCATATTATGCAATACATCATTACTAGAATGTCCTAGTCTATGATGCCAAAGAGAAGCCTTCATCACTTGACCAAGAAATGCCTTTGGAGTTGTAATTGCCAGTTACTTGTTGTTCTTGAAAGACAGACTCTTGGGAATGTAATACAGACCTCCACTACTCTTTCCTCTCATTAATATTGTCTTTGTTGCCTTGTCCT
>Dhingra_Pear_16_GATCAG_L001_R1_001_paired_trimmed_paired_merged_contig_110098 PREDICTED: uncharacterized protein LOC103950297
TCTCTCTTTCACCCCTTTCCTTCACCAACAAGACCACGTCCCCGCGCCTCCTCCGACACCCTTCCCCTTCTTCCTCCTCCAGACCTCCACGCCCACCTCCCAAACCAAGTCCATCTCCTTCTTGAGCACCAAGCCTTCTGGCTGAGATGGTGGCTCTTGCTTCAATTGCGGCGAGGATTCATCGGGGTGCAATAGTGGTTCCTGGGTGCAGGTGTGGCGAGAAAGAGAAGTGAGGGGAAAGAAGGGGATCTGTGGGGTGCTGCATATACTCTGAAATGGAGGGGAAGAAGGGTGAGGATGGAAAAACCCTCGTTTGTGCGTTTTTTTGTTTTTTAAATTTGAAATTGAAGAAAAAATCTTGAATCTGAATTGTGGGTTTTGGTT
>Dhingra_Pear_16_GATCAG_L001_R1_001_paired_trimmed_paired_merged_contig_27307 PREDICTED: uncharacterized protein LOC103950297
GGGGATCACTATAAAATTGCTTGAGGGTAAGATTTAGATAATAAAATTCAAAATGAGGCGTTACTTTTCTTTTTGGAAACTAATTTAAAAGCTCTGCATAGATAGTTAATTGTGTTGAAATGTCTTGATAAAACCTGAACCTTCTGTTATATGTGAATGTTCATTCCTTACTACAAATATAATAGGCATAGTGGTCTAAAAAATTAAAACCCACTGACACATGACATCTGAAATTCAAACCAATTTCTACTGTTACCATTACCTTCCTTCATTTAGATCATCAACATGTAGTTCAGATCCTCAGCATGTAGTTCAAATCTAGATCAAACCTAGATGAAATTCAGGTGACATTATTTATTGTCATTGTTTCAATAATTTACATTCTTTTAGTACCCAGGTTTACAGCATGAGCTGAAGATCCAAGATCATTTTGGCAGAGACTTAGATATTGAAGACACTAATTTTGCTCCTTATTTTGTAGTTTAATGTCCAACTTTTTACATGTTTTATACACTTATAACACCCGCAGCAACGTGCGGACACTATGACTAGTGTTTTCTAAAATGCCTTCTGCAATCAGAGCTTTTTTACTTTTGTTTCTTTGTTCCTTGTAAAACGTTTTCCTTCTTTTTATCGTGTTTAGGATCCTTGTCTTCTACCAGTTAGTT
>Dhingra_Pear_16_GATCAG_L001_R1_001_paired_trimmed_paired_merged_contig_32505 PREDICTED: uncharacterized protein LOC103950297
CAAAAGTTGTTGCTCGAATTTTCCAGTTTTTATCTGCGGCTTTGCAAGCTCTTTATCAACAAGGGGATCACTATAGTTTGGGCATCTTTTCGAGTTTTAAATTGCTTGAGGGTTTACAACATGAGCTGAAGATCCAAGATCATTTTGGCAGAGACTTAGATATTGAAGACACTAATTTTGCTCCTTATTTTGTACTTTGATGTCCAACTTTTTACATGTT
>Dhingra_Pear_16_GATCAG_L001_R1_001_paired_trimmed_paired_merged_contig_41565 PREDICTED: uncharacterized protein LOC103950297
ATAAAATCAGGAAAATTTGCACAGAAAACCCATTTTGATATTCATATTTAATTATAAACTCACATCATGTGGCATTTTTCAGATGCAGAAAAAAGAAGAACAAATGAATTCCCACGAATGTAACTCTTAAAAAATAAAAAAAATAAAAAAAAAATAATTCTACAACAAAACCCAAAAGCAAGCAACCAAAGTTTCTCACCTTAAGCACAAATGTCTTCCAAAGCTGCAGACAAAAGTTCCAGAAAAATAAAAACCTGAATCCCCACAAAACTATCAATTGAAAACCTGATTATACACCCACATGCAAAACCCGATGGCACAAAAAAAATAATAATAAATAAATAAAACCAAAAATGAGAAGAGAAACAATTTCAACAGAAAATCCATTTACAAATCCATTTGTCAAGACCCACAACACAACCTAACTAAAAAACTCACGGATTAAAAGTTTCTCCCCAAAAACCCCATCTCTATCATCAAACGAAAACTCCGAAAGCAACAACCCATTTAAAATTGAACCCACAAAAATTAAAAGCTTCTAACATCTAAAATTGAACAGAACACAATCCATACAATTGCATAAAAAAGTTGTAGATGCAAGATTAGAAGAACTCACCACAAAACTATCCACTTTGAGACCAACAGAGGCGAAGAGA
>Dhingra_Pear_16_GATCAG_L001_R1_001_paired_trimmed_paired_merged_contig_4397 PREDICTED: uncharacterized protein LOC103950297
ACCCAGGTTTACAGCATGAGCTGAAGATCCAAGATCATTTTGGCAGAGACTTAGATATTGAAGACACTAATTTTGCTCCTTATTTTATAGTTTAATGTCCTACTTTTTACATGTTTTATACACTTATAACACCCGCAGCAACGCGCGGGCACTATGACTAGTATATATATATATATATAGTGGACCAGCCCCACTAACCAGGGGAATCTTAGGCTAAATTTGGCCTAGAAATAAGTTTTGGGTTTTAACTCATATTTGACCTAAAGGTTAGAGCAAATTAAGATAAGTTTAGTATCTAAAATTTGATTTTTACTCTACAGATGCTTTTAAAAGAAGCATTTTAAAAAAGACTTTTAAATAATTAAAAACGCTTTTTAAAATATTTTAAAATAATTGTACGCATTTATACTGCTTCATGAGGAAAATATTTGAAACAAAAAACATTTTCGGCAAGCGATTTCAGCACTTAAATAACACTTCCGAAACAGATTTTCTCTCACTGCTCGACAAAAGAAAAAGACTTTCTCCGACTCTCTCAGCTACTCTCTCTCGGCGGTGGAGTGAAGCCCTAGCTCCGCCACCTCCAACCTTTTCACCTCCCGACGCAGCACCTTCCTCGCACTTTTTAATCGGCCTCTGAGTCGGATCCGCCTCGTCCCCTTCACATTGTT
>Dhingra_Pear_16_GATCAG_L001_R1_001_paired_trimmed_paired_merged_contig_33856 PREDICTED: uncharacterized protein LOC103950295
ATTTCCATTTATTTCACAACCCTAACAATCAAGAATTCATCGTCTCTACTTTATCAAAGAAAGTTTAAGTTTAAATTTCATGAACGACAGTTGTTAATTACTAAAAATATTATAAGAGCGAAAAAGATGTCTGAGTTTAAATTTCATGGACGATATAGTTGTTAATCGACGAAGATAATTACAATGGAGAAGCCAATGGCTATTTGGTCTCCACTTTGTCAGTCTGAGCTTAAATTTCATGAACGACAATCTAAGTTAGATGAAACAAGAAAGAAAATGCATTTTTGAAGCAAATTAACATATGAAAAATTTACATTGGAATTCTAGAAAAACAAGCTCATGTTCAGTCCTATCAGTTCCCACATCATTAACTTAAAAAACCCATTTTTCATAATCCCAATTAGAGCAAGAAAAACCGACCCAAAAATTTACCCAAATCCCAAATTGTTAATGTATCTAAGTGAAAAAGAGAGTTCCTCTGTTTCACATATTTACCTTTTAATCCTCTGCTTTTTACCATTTTCACCTAGACAGAGAGGGAAAGCAACTTCCCGAACGAACAAGCGGCGGGCTGCAAACCCTTTCGACTTCTCCGAGGGTA
>Dhingra_Pear_16_GATCAG_L001_R1_001_paired_trimmed_paired_merged_contig_11985 PREDICTED: uncharacterized protein LOC103950278	GO:0008080	GO:0008152
GAGTCTTCTCATTCCCTTTCTTTTTCTGTTTAAATGTAGCTGATGTCGAACAGATATATGTGCATGTGCATAAAAAGAACAAACCCGCGCAGGAACTGTACCATAAGCTGGGCTTTGAGGTATTATCGTAGTTGTGCATTTGTAGTTTGCAGTTATAGCATATCTTTGATTTAGACGAGCGCTAATGCCACTTTTTCATTATTCCCAGATCATCGAAAGGGCGAGCTCTCA
>Dhingra_Pear_16_GATCAG_L001_R1_001_paired_trimmed_paired_merged_contig_26845 PREDICTED: uncharacterized protein LOC103950278
TGAAGCAAGCGTTTCACTTGCCAGGAGTGATTGTCACCATCTTTGTGACATAAGACATTTCTCTAAAAAGCATCTCTTCCTCTGTGAAAGTCAATTCCAGAGGAAGAACTGTTCTGATGTTGACGACTTCAATTAACAAGCCTGTGCTGTTGAGATTTTCCCATGTCAAATATAGAAGTCTTCAAACGTTTCTCAGGATCAATGCCACTTGGAAGGTGAGAGTGCTCGATTGCGACCAAATTTGGAT
>Dhingra_Pear_16_GATCAG_L001_R1_001_paired_trimmed_paired_merged_contig_144 PREDICTED: uncharacterized protein LOC103950270 isoform X4	GO:0016021
TCTGAACCTGGTACACCAGATACTGCTGAAAAATGCCTGTGACTATCAGAAGAAGCACGTTGCAGCTGCAGAGCACTTGGGGAATCAAATATTCTATGGCCTGGAATATCCACGGAGCCGCGACGGCCACGGAGGCGTAGCCGGCGAGTATGATCAAGTAGAAAACACTTCCGAAGAGGCTCCTCGACTTCCGGTGGCCGAACAGCGGAGCCTCGTGCATGATATCCAAAAACAGTGCGTTGTCCTCCGGCGATGTTGACGGCAGAGAACCTTGCCGTTCTCTCTTTGTTGACATTTTTAGACACGGATTTTCGGTTCTGTGTATTTGCGAACTGCGATCTCTGCTTTCAAGTTTCAGACTTTTGGAGTCTCAGACTCCCTCAGAGCTT
>Dhingra_Pear_16_GATCAG_L001_R1_001_paired_trimmed_paired_merged_contig_7815 PREDICTED: uncharacterized protein LOC103950270 isoform X4	GO:0016021
TTCTGAGCGTCGGAATCTTCTTTTGTAGTTCAAGATTGGAGATCCGCTCCGCCTCCAGCGCTCGTTCAAGCTTTGCTGCTCGGGTACTCCATTCTCCTAAAATGGCTCTCAATCTTTCGTTTTCCTCTACGTACTGATTGTTGGTGGTCCGGACTTGCTGGATTTCGGAATCCCTCTCAGCTATCAAAGACCGAGCCAGCCTGAGCTCAGACTGCAATTGATTCATCTCAGCGGAAAGCGTCCGTAATTCCTGATCACGAGCTGCCAACAGATGGGCAAGGTCAACCTGAGGTGTGCTACCATCATTAGTCCTTTCATATTGACTTAAGCATTCTTGTAACCGAAGGATCTCTTCACTCAAAAAATGAAGGTTTTCACGCTGATATTGCAACAGAGCCATTTGCTGATCAGAAAGTCGA
>Dhingra_Pear_16_GATCAG_L001_R1_001_paired_trimmed_paired_merged_contig_69847 PREDICTED: uncharacterized protein LOC103950254
ATGCTCAGTTTAGCTACCTGCAAATAGTAGGATATAACATCAGAATATTTGTAAATTACTATGCAGTGTAAACTGATTTGTTAAATTAAGTGGCATATGGCACAACTTCGGAATCAAGGACCTGGGGCAAGATTTTCATTTTGAATTTTTGGTTTAGAGATAGAGAGGAAATACATGGAGGAAAAGAGAGATAGAGGAGGTCGAGGGAGGTGGTCATCTTTTTGTAACCTGTCTACATTTTAATTTTCGGGGTAGGGGAATGTAGTGAAGCAAGCAACAAACCTTATCCTCAAGCTCTTTGTTATCTCCATACCATGCCCGAGCAGTCAGCAACTC
>Dhingra_Pear_16_GATCAG_L001_R1_001_paired_trimmed_paired_merged_contig_17797 PREDICTED: uncharacterized protein LOC103950243 isoform X1	GO:0016021
CCTCTAACAATAAATTAATTTGGGCCTTAGGCCCAGCCCATGCCTAAGCCTCAGAGTTATGCCCGCTTGAGCTGCAGTGAAGACTGAACAGAAGAGCTGCTTCTGTTCTGCACCTCGTCCTCTTTCTCTGGCACCTTCAACCTCTCAGAAATTCCGAACCGATCGCATACATCAGCCAATCGGGTTTGGATCTGTGAGCAATTCAGATGGCGACGGGAAACGATGTCGTAGAGATTGATAGCTTGGAGAAAGGGTTACTGTCAGAAACTGCAACCGAGGCTGAAGCTGAAGAACCAGTTCTGTATTCAGCTTCGTTTCAGGAAATGGAGGAGAATTTTGTCAGGTACCAAACAGCACAATGGCTTCTTTACTCTGCGCTTTTGATACTGGCGTGGGGGATTGGGATTTTTATGCTGCTTTATCTGCCCGTCCGGCGCTACATTCTGCGAAAGGATATTCGTTCACGGAAGCTCTATCTAACTCCCAATGCCATTGTCTACAAGTATGCAAAGCCGGTTCCATTTCCAATTTTCGGGGTGTTGAAGAAGGAGAAGCATTTTTTGTTGCCTTCAGTGGCGGATGTTGTGATCGAACAAGGATATCTGCAGTCTCTCTTCAGTGTCTACTCACTTAGAATAGAGCATTTTGGTGTCAGAAGGCCGCCCAGCGATGATGTTCAAATTCATGGCATTGCAAATCCCAGTGCTTTCAGGAAGGCAGTCCTCGTGCGCCTTGCAAGCATGACAAATGAGGTCTTCACTGGACAAGTTTCCACACTCGAAGATATTCCAAATTTGAAG
>Dhingra_Pear_16_GATCAG_L001_R1_001_paired_trimmed_paired_merged_contig_95903 PREDICTED: uncharacterized protein LOC103950243 isoform X1
AAATTTAACACTCTTCGTGCGCTTCCACCTATAGGTTGTGGTGTTTGAGGGTGTTGTTCCTCGAGTATAGTTTGAACCCTCTTTATAATAGACATCAGACGAAAGTAAAGATTACGAGAAAGAACAGCCTACCAAATTTAAAAACAAACACAGAAATCTTAACGTTTTACCTTTACAGAACTTCCAACTTCCTCGAGTTTCTGCAGTAGCGTTAGATCCC
>Dhingra_Pear_16_GATCAG_L001_R1_001_paired_trimmed_paired_merged_contig_132253 PREDICTED: uncharacterized protein LOC103950231 isoform X1	GO:0016020
AGTGAAAAGGGTTCAGAACTAGAAAAAAATCCTAACAATTCCAGCCAGGTTGAAATTGTCGGTGGCACTGAGGAAGCAGTTGTAGAGGAGCAGAGAGACCAAGATGGTAGAAACAATCCATCAGACACGAAGAAAGAAGAAGAAAACGACATCCAGAAGAAGGATAATAAGAATGTGCTGCCCGTGGCAGACCAAAGTAAGAAC
>Dhingra_Pear_16_GATCAG_L001_R1_001_paired_trimmed_paired_merged_contig_58080 PREDICTED: uncharacterized protein LOC103950216 isoform X2
GGGTCAGCCATATCATGAGATCTCCAGGGGGATTGAACTCACTGTTGACACTTCTATGTCTGAAACCACTTTCTCAACTGTCACTGTAAGTAGATGTCCGGTACATTCAGATGAAATCGACGAGAACAGTAACACCTGCAATGATGGGAATGCATCATGCTTCTCATCAGATGTCCAGGATCATATCGCTAGTATCAGAAACAAAACCAAGCAGTTGATTTCTGATGATGTCTGCAAAAGTGGTTTGCAACCAATTCTTGCTGAACAGATTGATGAACAAAAGACTATTGAACTCAATAATGAGCGTAATGAACCTAATTTTTGTGAGGAAACTCTCAAAGATTGTGAAGATTTTGATGCGTTTCAAATATTAAATACAAGCAGCTTGTCCCATAAATACACTGATGAAGTGTCTGAGGATAGTAATATGCATTCAGGAAATGAAGTTTTGGCAACAAACC
>Dhingra_Pear_16_GATCAG_L001_R1_001_paired_trimmed_paired_merged_contig_58106 PREDICTED: uncharacterized protein LOC103950216 isoform X2
GTCAGCCATATCATGAGATCTCCGGGGGGATTGAACTCACTGTTGACACTTCTATGTCTGAAACCACTTTGTCAACTGTCACTGTAAGCAGATGTCCGGTACATTCAGATGAAATCGACGAGAACAATAACACCTGCAATGATGGGAATGCATCATGCTTCTCATCAGATGTCCAGGATCATATCGCTAGTATCAGAAACAAAACCAAGCAGTTGATTTCTGATGATGTCTGCAACAGTGGTTTGCAACCAATTCTTGCTGAACAGATTGATGAACAAAATACTATTGAACTCAATAATGAGCGTAATGAACCTAATTTTTGTCAGGAAACTCTCAAAGATTGTGAAGATTTTGATGCGTTTCAAATATTAAATACAAGCAGCTTGTCCCATAAATACACTGATGAAGTGTCTGAGGATAGTAATATGCATTC
>Dhingra_Pear_16_GATCAG_L001_R1_001_paired_trimmed_paired_merged_contig_961 PREDICTED: uncharacterized protein LOC103950167 [Pyrus x bretschneideri]
GAAAAAAGTATGTATCATACGAAGTTCAGTTGCCGAAAACTGATACTGCCAAATGTCGAGAACCGACCGTCTTTTCTAATCAACTCGTTTAAGGCCAAACCTAAATGAGATCACTATTAAACACCTCCATTATAAAAAGTAAACAGGGGTTTAACATTAATCGAAGGACAATCATTGTTCTTTTTTATATTCCGATTTCCGACAGCATCTCCAAGATCGGATCATCAACAGCAAAGTACCTAACGTAGCAGATCACAGAGGATTAGTTCATTGATTTCATGATAAATGCTCTGCAATTATGGAAAGAATTTACCCCCACTTCATAATTACTGTAAGAATTTACCCCATTCATGGAAAGAATTAACCCACTTCATTAGTTTCATGAAACAACAATCTCAGACAGTAAAAATTTCAAATGAATATAATTACCAAAGACAATGAGAGTTGTTTACATCTATGAGCACACCAGCAGTAATTATTGTGCAACATATCAACAAAACACTGGACATTCTAATTGCATCCCTGTTATCTCAGCTTCACGAGCAACAGGCGATTCAGACGAGCGGGTAAACCACGACGGATGCAAGTAATGTAACATCTAAATTTACAAGTAGTCAGTTTCAAGTTCATTACAAACCCAGAAGGAGCAGAAGAAAAAAGGGTAATGAAATAAGGCCGTTTTCTATAAGACGTGAAATCGTGAATCCTACCTCAGCTATCCAATCCTACCTCATACCTCACCTGTCACAACAATATCGTTTCGACATCAAGATTGCATGACTTTGTTTTGATTCATGCACGCCGGAGTCTTGAAATCCTTGCATTTCCACACCGGTGTGGCTTCAATTGGCAGCATACTATCGGCAGAAGACTCCACAGGGAACAAAGGCTTCTTTGCGGCAGTAGGGTTACCCATGTTCATGTCAATCAATGGGGAGCCTCTTGCATCCGTATCTTCTTTCAGATTTGCTTGATCCCTGAAGGTGCAATTGCTCAACGGCAACTTTTTTAGCTTCACTCTTCCCCTCTTTTTACCGGTGGTACTCGCACCATCCCAATTTTTCTCCTTCGTACGACTTGATTCTGCTTCTCCATTATCCATCTCCATTCGACCAACTCTATCAGGTCCACCATTTTCGTACACGTCTTGGATGGTGCCTTCAACGTTGACCTTATCTGCTACAGAATGTCCATTGCAAGTATATGCTGGGTTCTGTTCCAATACAATTACCCCATTGGGAACCCTAACTTTCTCGGAACCATGTGAAATTTTAGGCTTCTTGTGTTTATGACCCTTGCCGTCAGCACTTGATGAATTCTTCGTAATTCTCGGAGAGCTATTTATAGCTCTGTGCAATTTCCGGGCCAACTCTTCGTCCTTCTTACAATTTTCAATTGGTTGGTATTTTTTGTACAAGAGCTGAACTGGAACATGCTTCTTCAGCTTGTTCTTTTTCAGGTGTTTTTCCTTGCCTGCTGCCTCTTCGGAAAAAGAGGCAACCAAATCTAAAGCAGTCTTCGCTGCAGCCACTGCCTTTGCAGCTATTGCAGCTTTTTCCTCAGCTGCAGCTCTCGCAACCTCTGCAGCCTTCGCTGCAGCAGCAGCAGCCGAATTCGAGACCTCTACCAGCTCCTCGGGCGAAAGATTAGAGTTATGAGAACTCAATATACTGTTGAGGCGAGTGTTAAATTCACTTGAAGAATGCGAAGAAGAAGAAGAAGAAGATGCAGAAGCCGAAGCTGATGCTGAATCTGCAGCTGCAGCTGAAGTAGCAACTAGAGACAGCCATGCAGCACTATCACCCTCCGGACTCTGTTTCTTCAATCCAGCAAGCAGACGCTTTCGTGGAGGCAGAAGGACATCAGCGTCCAAATGATTGACATCACAGATGTTTGCCTCCATCGGTACGCTTCCAGTATACCCCTTTTACACTGCAATGATAATTACTCTCCACAGAGGGGAAATGACCACACCATCTTATTGCTAAAAATTTGTCTCGTCTCCTTGAGACAAAGGAGAGAGATAAAACGGCAGAGCTGTAATTAGGGTTTTCAGAGAGGGGGAGAGAGGTGGAAGAAAAATCAGGGTGGTGGAAGAAAAATGGAAGATGTTGTTTGTTCCCCTTATATATATATATAT
>Dhingra_Pear_16_GATCAG_L001_R1_001_paired_trimmed_paired_merged_contig_39521 PREDICTED: uncharacterized protein LOC103950164
CCCATCAGTCGGGCCACGATGTTTGGTGCATTTTGTCTGGTACTCGAATGTTTGGATATTTCCTCATTAATCAATTTCTTCATTGAACTTTCCAATGGATTATTCTTTCTAGACCAGTTTTCTTCAACCTGATACATGTAATGAAAATTCATCAAAACTAAAATACAATGAGCGAGAGCGATAGGGGGAGAGATGACTCAAAAATTCTGATGTGATGAAATTTGGTAGAAGAAAACACAATATGAGAATGGCGTTAATATATAAAGCAAGATCACTGATATCTACAAGAAATCAGATTCTGCTAATGCAATAACCGAAAACTCCACATCTTCATAGCTAAGAGAGCACAGAATCCACAGAAATTAGCCACCCTAGGCCACAGGACAAGCTACAAGAAGGCATGTGATGAAACATTACCAGCAAATCTCCGGTGTCACAATAGCTCTGAGGCTCTACCTGCATCTCCAGGCTATTTCTTGGAGCATCAAGGCC
>Dhingra_Pear_16_GATCAG_L001_R1_001_paired_trimmed_paired_merged_contig_124127 PREDICTED: uncharacterized protein LOC103950160	GO:0005737	GO:0005886	GO:0005096	GO:0017137	GO:0019905	GO:0017157	GO:0043547
TGACGAAAATCCATATCGCTTCTTAATTTCGTCAACTTGACCAACCTTCTCATCCTGTTGCTCTTCCTGCTTACCGGAGTTTTTCTCATTTTTCGACTTCATCTGTTTCATCACTTTACCTGTAGATTGGAAGGTTTATCAAGTAAGAAAGCGTAAGAAAATCTGATCGATGAGTTCATGTCATCTAGGTTGGACTGACCTTTAAAGGCCATAAATTTGCTTGTCAACTTCTCCTTGTTCAGAGCTGCCAACATATTCTGCTCTTTCGGTTT
>Dhingra_Pear_16_GATCAG_L001_R1_001_paired_trimmed_paired_merged_contig_15512 PREDICTED: uncharacterized protein LOC103950152
CACCCATTTGGGCCATTTCACTATCCAAATCAAACCAACCTCAAAAATCCCAAATCCTCAGAACCCAAAGTCCATGTCCGAGTCAACCAGGGCAGCTCAACTCGGTCACTCAGTCACTCAAGAACCCACCAACCCTGAAACCGAACTACTTTTTGCTGTAATTTTTGTTGCTTCTTGAACAAATTAATGAAGCAAAAAAACCAAAGCTTGTTGCTTTCTGGTGGTTGCTGCGAGAAAACAAGCTAAAGTTGCACAACAAAGAGTGTTTGTATTGTGTTGCCTGAAATTTTTAGAAGGTGAAAGTGGTCAGTTTTAGAGAGTGAAGA
>Dhingra_Pear_16_GATCAG_L001_R1_001_paired_trimmed_paired_merged_contig_28906 PREDICTED: uncharacterized protein LOC103950130 isoform X4
CTGTGTTGCTTCCAATCATATCCTGATGGCGCAACTGAGAGTGAGATGCATGAAACTGCGTCGAGCATGTAGCTGGTGCACCCGTCATTTCCTTCTTCCTACTTGAATCGACTTCTTCACATAGTGATGCATCCAGTTCTTGGACAATGGGAGATTCAAATTCTTTGGGCTTGCCGGCAGATCTAAAGTGCAGGAACCACGGATTCGCCAGAAGATCTTCATCTGCCCTTGCTTCAGCCTCAGCTCTTACAAAATTGACTTTCTGCCAGCAACCGCCTCGAAGTACCTTAAACCGGCCGGAAGGGGCACGAGAATTAAACTGGGGTTGCTTTTGCCTTGACAATTTCGGATGCGATGAATTCCCCTTCTGCGAGTTCCGACCACGCGAATCCATGGAATTATACAAC
>Dhingra_Pear_16_GATCAG_L001_R1_001_paired_trimmed_paired_merged_contig_8114 PREDICTED: uncharacterized protein LOC103950128 isoform X1	GO:0005742	GO:0005829	GO:0045040
GATCCTACACAATAAAAATTTATTCTTGTCACCGAGGTAAAACTTAAGAAGAGATACAAAAAGTGGTTCAACAGAGTGAAATCTGACTATGCAAAGAAAAATTGCATTGGTTGTGTCAAAAAATGCGTAATTTACAGAGTTTATTCAAACAAGTCATTCTCAATCGGAAAATTATACATCACTCGAAACAAAATCAAGGAACTGATGATACATTAAAAGAAAAATAAAAACTACGTTAAATCAGCCTGTTACTATACCTGCCAGAACATCACTCTTACCCCGAGCATAGATGGTGTAAACTAGACGGATTGCATCAAGCCATCCATCAAGGAATTCCCATGAATCAGCAACCAGATAGACGGGTCCATGAATTGTATCAATGCAAAGGCCTGCACCAGGTGGTAAAGTCAGATCACCACATGCTGAAACAGAAACGATATCTGGAACCTCAACTTTTACAGCTGCTTCTACTGATCTGCCTGACATGCCTTGGGGTACATTCTTTGCCTCACTTTTGCTAACCTGCTGTTGAAGCCCTTCATTATTCAAAATAAACTCCGATCGTTTCCAATCACTATGAGGTGCAATTGGTTTTCCCGCTGGTGGTGCAGTAAGATATCCAACTTTAAGATATGGTAAAGGAAGCATGGATCGCACCAGCCGCAAGGCACTACTGTAAACATTGTAATTTGGTTTCAAAGCATGTGCAGCTGCAATGTAGATAGCCGATTGACTATACAACTCATTAGGTGAAACTTCTTTGGGATGTCCAGATCCCCCAGTTCTTAGTGTGTCCTCAGCTAATCCATACAATACAGTTCCAAGGTTGTAAATTGCTCTATGGAAATCAAACTGCAACTGAATAGCTGCGCGGAACTTACTTATTGCAGATCTTACAATTGTTTGCTTTTCCCGTGCAGGAACAATTGCGCTGAGTTCCTGCAGAGCAAGTCCCCAGTTGTTAAGTGCCTGGGGACTGTTCCAGTTGAGCAACACTGCTTTTTCGTAATTTTTTGTAGCCTGCTTCCATA
>Dhingra_Pear_16_GATCAG_L001_R1_001_paired_trimmed_paired_merged_contig_20459 PREDICTED: uncharacterized protein LOC103950122	GO:0005634
AACTTTCATGTACGAGTGTAACTCTGTAAGTGGCTTAATATTTTCACACATGACGGCTTTGAAAAATATAATAAAAAAGATAAATTTTTATTTAACCATATAATTAACCCCCACAAATTCACCTCAAAACCGTCAATTAATTTCCTTAACCTCATTCATTGACCTTCTCCAAATACTTCTGCTTCTCCTCCTCCGTCATGAACGCCGTGACCGGAAAAGACTTCCCGATCCCCATCGGAGTCTTGAAAACGATCTTCTTCCCCGCCGGATCCTCAACGCTCATCTCAGATATGGTGACCCACAGAAAAACCTGCTTGCTCTTGATCCCAGTCATCTTCTTCATCCTGCACTTCTCCACGTACCCAGTCACCTCAGTTGCGTAGCTGACACGTGTGTTGGACCCCTCAAAGAAGTGCTCGTAGGGTTGCTTCTGCTTCATCCACACGAACCCAGTTTCTCTGACCCTCCCGCACTCCACGAGGTCCTGCAGGGGGAGGACACCTTTGGGAAACCCTAGCTCTTGTAGCAGGTCTATGGACTGCCGGTAGCAATCTTCGGGGCCGTAAACGATCTCGGCCCCGGCACGCTGCTTGTCTTCAACAACAAGTTGCTTGCCACTAGCCATTTCTTGAGGATTATCGTGAGCAAAATCTTTGATATTTTTCGGAGTTTTTGGATGGAGGCTTTGAAGGCTTGGAGCTTTTTGTTAGTTGGGTTGAATTAATGAATGGGGAGAGTAATTAAGAAAGGGGCTTAAAAGTTGTTGGATGGAGGTTGAGCAGAATTAGGGTTTGGAAAGGGATCAGGTGGGTTGTTTACCAAATGGACATAGGGTTTATTGTGCCATTGCCGGTGGGATGCTCTCACCTACTTTGTGTTCATGGTGATAATAATAGACTAATAATAGATGGCTGATGTTATTTTGAGGGTCGGAGAAATTTTTCAGTATGTTAGGAATACGATTTAGCGTATCAAGTATAATACACTTTGTTGGAAACTTTAAATTGCCAGAATGTTGGAAACTCTTTCAATTCTTTTTCAATTATATGTTCTGCAGAGTGAGTAAAGCCCTCAAGCGGTAATCGAAATTAGCTGTTTTTATTGAAACAACGCGAGCATATCCGGGTACATTGGGGAGGCCGAGTAACCATGAGTGCAGATAGACCCGAGGTCCGCAACCAACAATCCACCTACATTCCA
>Dhingra_Pear_16_GATCAG_L001_R1_001_paired_trimmed_paired_merged_contig_49873 PREDICTED: uncharacterized protein LOC103950101
CGAGAATTTGCTTGCCGATCAAGAAGCTTTGGCAAAGCAAATGGGAGGGGTCTCGTTAAAAGGTGAGGAGGAAGCGCTCTACACCAAAAGTAAAGGCAGCTTTAAGCAGCGTGCTGGTGGTGGATCTAAAAGAAATGGTGACAAGGAAAAAGGTCATCAAGGAGGAGGGAGTTCTCGGCCAGGGGGAGCTCCGAAGTATCACGGCAACCGTGGTCAGTCCCAGAATAATAAAAGATTTGAGGGCAAGTGTTACAATTGTGGAAAGAAGGGTCA
>Dhingra_Pear_16_GATCAG_L001_R1_001_paired_trimmed_paired_merged_contig_40503 PREDICTED: uncharacterized protein LOC103950096
TTTGTCAGGCTGCTTGATACCTGATGTGGTCCATATCGAAGAAGCAACTGCATCTTCAGACAGACGCTTGGAATTTTCTAGGCTAATTGAGCTAAAACAAGAAGTATCCACTACCTTCTTCTTTTCCCGCCTCTTCAGTATCTTCATATGGCACTTCTTGATATAGTGCATCAAATGATACTTAGAATGCCTAGAGCACAACTCTGCTTGGATGTCCGGGTTCTCAGTTAGCCAGTCGGCTATATCTTTGGACTTAACCACGTCATCTTTCTCCAACGATTCTAACCAAATATAAGCTGGTCTCCATTGATCAGTGCGCTTAAATCGAGCATGTGGAATATCACCCTGGTTTTCTTCCTTTCCTTCCTGAATTGGAGAATGTGGGTCCTGGTTGGGGAGTCGCATGCAATTCTGGATAGCAATGAGGCGGTGGCAGAGGTCGCCGCGGGGCATGGACTTGATGCCTTGGGGTATGAAATCGAAGTTGGAGTCGATCCAGGCTTCGACCTCGTCCATGGAGACAGCTTTGGCCTCGGGGAACGAGCAGAGCCAAGCTCGGGCCATGGTCTCCCATTCCTGGGAGGACTGCTCGCTGGCGTTGTCGTTGTCGGAGACTCTCTGTTCTGCCACCGCTTCTTCTTCTTCGGTTGCCGCTGGCGGTGGTGCTGGTGGTGTCGCGGCTAGGGTTTGGTCTCCGGAGTTCGACATTTTGCTCCCCGCGAAGGAGGAGGAGGAGAGAGCGGAAAGCT
>Dhingra_Pear_16_GATCAG_L001_R1_001_paired_trimmed_paired_merged_contig_47559 PREDICTED: uncharacterized protein LOC103950096	GO:0016021	GO:0019835	GO:0050829
TCTCAGTTAGCCAGTCGGCTATATCCTTGGACTTAACCACGTCATCTTTCTCCAACGATTCTAACCAAATATAAGCCGGTCTCCATTGATCGGTGCGCTTAAATCGAGCATGTGGAATATCACCCTGGTTTTCTTCCTTTCCTTCCTGAATTGGAGAATGTGGGTCCTGGTTGGGGAGTCGCATGCAATTCTGGATGGCAATGAGGCGGTGGCAGAGGTC
>Dhingra_Pear_16_GATCAG_L001_R1_001_paired_trimmed_paired_merged_contig_49432 PREDICTED: uncharacterized protein LOC103950096
CAAAGCTCTTTCTACATTACAGAACTACAAATGCGCGGGCAGGACATAGGAGCGACTCTGGTATTTCATAATCCCTTCATTTGTTTGCAACTTCACGCCTTAAAAAGGTGGGGGCGAGCAGCTTCTCCAGCTCCACTAATATCTCATATTTCTGGATTGCTTCCTTTCGTTTCATCACATATGCATCACCATCTTTAGGTGCATTGATCAATGCATTGCATACAGAGAGTGGAGATGGCAGCGAAGCTTGTTGTTTCATCACCACATCTTTGTGAACCTTTAGAGAGGCTGATTTGTCAGGCTGCTTGATACCTGAT
>Dhingra_Pear_16_GATCAG_L001_R1_001_paired_trimmed_paired_merged_contig_58720 PREDICTED: uncharacterized protein LOC103950096	GO:0016021	GO:0019835	GO:0050829
AGAACTATCATTCGGATCAGTTAAAAGCGCAAAACTAGTAACGAGTTAGCAAAGCTCTTTCTACATTACAGAACTACAAATGCGCGGGCAGGACATAGGAGCGACTCTGGTATTTCATAATCCCTTCATTTGTTTGCAACTTCACGCCTTAAAAAGGTGGGGGCAAGCAGCTTCTCCAGCTCCACTAATATCTCATATTTCTGGATTGCTTCCTTTCGTTTCATCACATATGCATCACCATCTTTCGGTGCATTGATCAATGCATTGCATACAGAGAGTGGAGATGGCAGCGAAGCTTGTTGCTTCATCACCACATCTTTGTGAACCTTTAGAGAGGCTGGTTTGTCAGGCTGCTTGATACCTGAT
>Dhingra_Pear_16_GATCAG_L001_R1_001_paired_trimmed_paired_merged_contig_94774 PREDICTED: uncharacterized protein LOC103950096
GGTATCAAGCAGCCTGACAAACCAGCCTCTCTAAAGGTTCACAAAGATGTGGTGATGAAGCAACAAGCTTCGCTGCCATGTATGTAACATTTTCTTTATAATCTGTGGAATATTTGAAAGCCATTCTGAATGGAATGACCGGTGTGCTTTTGTCTTTTCAACAACATTCTCTAGTTTGGTTGCATTACAGAGAATGGAGCCATCACCTAAAATTGACAAACAAATAAGTTGAAGTCCTTGAAGTCACGAGACCGAAAACTGTTTAATGAACCGAATAAACTCAGTTTAAAGGCTATAAATAGCCATATGGATTTAAAGTGCTATATAAGATGTTGCATTTTTCCTTCTTAATTTTGTCATTTGACTCAATTCTGTTGGTTCGACCGGCTTCCCAGCTCCACTCTCTGTATGCAATGCATTGATCAATGCACC
>Dhingra_Pear_16_GATCAG_L001_R1_001_paired_trimmed_paired_merged_contig_84995 PREDICTED: uncharacterized protein LOC103950069
AGATTAATTTGGCTCCTGTTAAACAGATCGGACGTCAGAAGAGTGGAACCAGTGGTGTTTGAAAAAGGTTGGTTTTTCAATTTTTTTAATTTGTGCCCTTTTAGTTGTTTGAATGAACTTTTTATGATGTAAATCAAGCTAAATTGAATAGCTGTGTTTGTATATTGTATTTGGTTGCAAAAAGATTTCAGTTCCAATATTATTCCATCA
>Dhingra_Pear_16_GATCAG_L001_R1_001_paired_trimmed_paired_merged_contig_84521 PREDICTED: uncharacterized protein LOC103950045
AACCCAACGCCTAGTCCAAACTTAATTAGTCTTTCCTTACAATCCATTCATGTAACGTGCAACAACATAATTAATAAACTGTAAACAGAAATCAAAACCAAAATCCAACACCAAATGTGCACAAGATGATGTTCTTTGATTGCATGAAGAACAAGATACATGATATTCGAACATTCAAATTCGCTTCCCACTACATGTTCGATTTAACGAAAAAACGCCCAGATCACAGAGAGCTTAGAGTAAGGATTTCAAAATGTCAAGTGCCCAAAATATTCACAATTATTAATTGAAAGTAACTAATTAAAACGCAAAGCAAACTTTAATTAATTAGTTGATCTCTCTGTCACTTACTCATACGGCACTGATAAAATTACTACAACCACCCAAAGAAAGAGCTGCCTTTACATCCAGCCTCCACGCAAACCCACCACCCAACATCCTCCAAACGTCACACGGCAGCGTCAACGAGCTCCAATCCCCTGCCGACGTCCCACCACCACACCCACTGTACTGCACCCTCACCCTGCACGTGAACGCCGCCGTATAATTACTCATCGCTCCCACCGCCCTCGCTGCCTTCTCGTTCATCACCAGCCACACCATCATCTCCCCCTCCCTTTGCCCCACCATGCTCCGGTACGCCCCATTCGTCCACACCACCCTCCCCGTCCCGTCGGAAATAAACCCTGGACACGTGTCCCTCTCCAGGTTCATCCTCCTCTCTCCGTCCGTACACCCTAGCCCCTCCGCTTCCACCCACGTGTCCTTCACGCAGTCCACCGTGATGCACGACTTCCCCATCGCCGCCGCCGCCACCATTTTGCCTCTACGACTTGTCGGGGAAGTCGTAGAGGTACAATTATTATTCTCGAAACTCATCCACGTAGTGGACGAGTAACTCGAGTGACTAGAGTAGGAGTTCCTTTCTCTCTCCACAGAAGACTCCTTCGGCTCCGGAGTCTCCGGCAACAGAGGCAAGGTCACAACCATCTTTTCCTCCTCCGCCTTCGACGGTCTCTTTCTCTTATTATTATTTTTGTTATTAGGGTAAACCACCGCTCTGCGTTTTGACTTCACACACCGAGATCTCTTCCCTCTCCCTCTCCCACTCTTAACGTACACGTCACCCCTCTCCGCCGTTGATCCTCCATCATTGACCGGCCTCGGCGCGATCGGTCTGAACTTTAACATGATCCTGTCCACCTTCGACATGTCATATTCTCCTCCGCCACCATATCCGTAACTCGTTATGCAACAGCCTCCTCTCCCGTCCATCTCTCTTTCTCTCTCTCCTCTCTTTGTCTCTCTAAAACTCCAGCGTCTCTTTTACTTTCAGGATTTTCTTGCACTCAAATGCTGATAGCTGAAGAATGGAGGTGATGGGATTTATAGTTGACACGTATGGATGAAAACAGGTGTGTCAATAGTTACC
>Dhingra_Pear_16_GATCAG_L001_R1_001_paired_trimmed_paired_merged_contig_15652 PREDICTED: uncharacterized protein LOC103950043 [Pyrus x bretschneideri]	GO:0016021	GO:0007127	GO:0033043	GO:0044260	GO:0044710	GO:0048731	GO:0051276	GO:0090304	GO:0098813
AGACTGGATCTTTAAGATAATCTAATGTGCTGCAACAACATACATGGAGACCTATAAAACAAAAAGCAAAGAGCATTGGTAAGTAATAATAAAACAGAAGAACCACACAAATCACAATCAGAAAAGTTTTAGATACATAACATCTGGCAGTTTAGATGTTGCTAGCCGAATTATTTGAATGAATTTTTTTTTTCTGTATATTTCGGTGGTGGTTTGTAAATGTCATGCTTGACGATACAGAATGCAGAATGTAGGAGGGAAGTGTTTTATCCTCTAAAACGCAGCAGTAGTAATCTGAGATGCCCAAAAATGGCGAAATTTAAATGCAACTGCGTAAAAACCGCAGCACAAGTCTAACATTAGAGGTGAAGTGCGACGGCCTCGAAAACACGGCAGAAATTATGTGAACGTTATCGTCTTCCCGAGCACGAAAAGAGCCAGTGTGACCTCAATGAAGCAGATAGTGCTAACGAGTCCCCGGTCAATCGTCCATCCATAGAGGGTAATTCCCGTAGGGTTGGACTGCATGTAGGTCACAAAAGATTGTCTTTTCTGATAGAGGGACATGTGTGAGGCCAATTGTGTATTTGTAGGCTTTGGAACATAATCAACTGCCTCCAGATCACTTTCTGAGTAGCTTATCGGCAGTGAAGCAGCAATAGAAATCTCCAAGTTCCCGGAACTGTTGGTGATTCCCAAGTTTCCGGAACTATTATTGGTTCCCCGTCGAGGCGCATCTTTGGAGCTGCAAGTGACCATAGCATGCCATCTGCTAGTCACCGATCCAAGCGCCTGAGCTCTGTGTGAAATCTTCGAAGCTGCATGCAGGCATATAACTAGCCCACCTACCTCAACAATGGAACAGACTACAAAATCGCCGCCATTGATGAGGTTGATGGTCCCGTGCTTTGATGTTGTCTGCAGTAGAGCCACAAACTGGCTTGCTGTCACAACTAAGAGCTGAAGAAGAAGATAGATTCGGAATCTGTGGCTGATCTTCGATAGGTAATGCGTTAGACGAATATGTTCGTCAATGTATGCAGAAACATCCAAGTCCCTTTCTAAAAGTTTTCCATAGTTCTCAAAGTGAATCATATGCAAATTGCAAACCAAGTTGAACAAAGCACTGCCTAATAGGAGAATGATGCTCGAATACGTCCATGACACGAGCACAGCAAGCAGTACGACAACAGATTTCCACCATGGATCGTGATGAAGAACAAGAACACGAGTGATTTCTCGAGCCGCCTTCAGAAGGAAGCAAGGTAACACCCACGCAGCCAGCAAGCGGTAGAATTTATTGATCCAATGTACATCAGAATCTCATGCTATGTAAGCTACAACACGTAATTTCCTACTGAAGTAGTTCATAGCAGATCAAGCAAGATAGCAAATTTGTTCTAAACTTAAGAATCTTAAAAAATATTTTAAAGCTAAAACTTCACCTAAATGCAAGCGACAATGAACGCATTAAATTTCAGTTTTCGGGTTGTTTACCATTGTTGGAGCAATATTAGAGAATATGAAAATAACATAAGAATTCCAAAGATAGTAATCATAAAGAAAATCACAACATCAATTATTTATAAGAATTATATAAACAACTGGGGAGAAAGTTAGAAATACTAACAAATTTGGAGATTGAGGCTTGCATAAATGCCATACTCTTGTGTTTGTAATTCGATAGGTGTCCGTTTTCCAGAATTCAACAATTTATAATACAAAGTCAAAGCACTTCAATCTTCGAACTCTTAACAAATTTTATATATTTCGTACTCTCAAAACACAACTCCGCATGTGTAAGTTTATCTTATATTGCCTGTCCCAAGCCTAGATAAAGGAGGAGGGGGAGGGCGTCAGGTAGTCGACA
>Dhingra_Pear_16_GATCAG_L001_R1_001_paired_trimmed_paired_merged_contig_65782 PREDICTED: uncharacterized protein LOC103950043 [Pyrus x bretschneideri]
AAGTTTGCTATTGTTTTCAGTGACCCACACGCAACCCTAGTGGAATTATCCTATGGACGGACGATTGGTCGGGGGCTCGTTAGCACTATCCGCTTCTTTGAGGTGACACTAGCTCTTTTCGTGCTTGGGAAGACGATAACGTTCACAACTCGATGATTTACGTTCGGGGTTCCGATGATTTCAGCTGTGCTTTTGAGACAGTTGCAGCTCACCTGTTAAGACTT
>Dhingra_Pear_16_GATCAG_L001_R1_001_paired_trimmed_paired_merged_contig_74359 PREDICTED: uncharacterized protein LOC103950043 [Pyrus x bretschneideri]	GO:0005634	GO:0016021	GO:0007062	GO:0007131	GO:0009887	GO:0009888	GO:0010228	GO:0010638	GO:0016926	GO:0031048	GO:0033044	GO:0042138	GO:0045132	GO:0050665
GCAACTCCAGCAATATGTTGCAATCGAGAATCTATAACGGCTCCGGAAACTTGGGCATCACCAACAGTTCCGGGAACCTCGGGAGGTTTCTACTCAGAAAGTGATCTTGAAGCAGTTGAATACGTTCTAATGCCTACAAATACACAATTGGCTTCATACATGTCCCTCTATCAGAAAAGACCTTTTTGGTGTGTCCACTTACAACTTCCTCATGCTCTGCAACTTTATTAAATGATTTCATTATTTACCATACAAGAAACCGAATAAAGGGCCGTCTAACAACTATTTTGTTTTTCCGAACTTTTTTGTTTCGAACACTCGTCATTCCTCCTACTGTTTACCCTTCATCA
>Dhingra_Pear_16_GATCAG_L001_R1_001_paired_trimmed_paired_merged_contig_79469 PREDICTED: uncharacterized protein LOC103950043 [Pyrus x bretschneideri]
TCCTCCTACTGTTTACCCTTCATCATCCCTCTCGCCCATTGTGTTTTGATTTTGGAGTGTAACAAAGTTTGCTATTGTTTTCAGTGACCTACACGCAACCCTAGTGGAATTACCCTATGGACGGACGATTGGTCGGGGGCTCGTTAGCACTATCCGCTTCTTTGAGGTGACACTAGCTGTTTTCGTGCTTGGGAAGACGATAACGTTCACGACTCGATGATTTATGTTCGGGGTTCCGATGATTTCTGCTGTGCTTTTGAGATAGTTGCAGCTCACCTGTTAAGACTT
>Dhingra_Pear_16_GATCAG_L001_R1_001_paired_trimmed_paired_merged_contig_104030 PREDICTED: uncharacterized protein LOC103950041
ATCCCTTTCTTTTCTTTCGAATTATCAGAATCAAACACTAACACCTGCCCTGCACCACCACCGTGATCGGCAACCTCTTCCTGATTCCTATGTTCTCCCTCGAGGGTTCCGGTGACCCATGTTTTAAATCGTGGCTGACGTCACCATGACGTCAGCTTTGCGTTAGGTCGCCTTCAGGCTCTCGGGCTGGCAACACATGCCGGGCCTGTCCCTCGAGCCTGCTCAGGCTCCCTTGCCAGAACACGTTGGACCATCTCCCTCGAGCTATCTAGCCCTGTTCCAAAGCCAGTCCACGGGGCAATAGCCCCTTGTGGAAGTGCTCTGATTTGCAATAGATTAGCTAAATTATGTCCTT
>Dhingra_Pear_16_GATCAG_L001_R1_001_paired_trimmed_paired_merged_contig_106984 PREDICTED: uncharacterized protein LOC103950041
AGATTCGATTCTCGCCAAAGGCAAAGTTGAAGCATATTATTATGGCAAATCTATTGTAAGACTTAGTCCACTCCCTTACCCCTTTAGAGCAGTTCCACCGTGGATAATAGCTCGGTGGATTGGCTTTCAAACAGGGCCAGAAAGCCTGAGCAACATGGTCCAGCGTGTGTTGGCGATGGAGCCTAAGCAAGCGCGAGGTAGAGGCCTGGCAGGAGTTGCCAGCCCGAGAGCC
>Dhingra_Pear_16_GATCAG_L001_R1_001_paired_trimmed_paired_merged_contig_117494 PREDICTED: uncharacterized protein LOC103950041
ATTCCTATGTTCTCCCTCAAGGGTTCCGGTGACCCATGTTTTAAATCGTGGCTGACGTCACCCTGACGTCAGCTTTGCGTTAGGTCGCCTTCAGGCTCTCGGGCTGGCAACTCATGCCGGGCCTGTCCCTCGAGCCTGCTCAGGCTCCCTTGCCAGAACACGCTGGACCATCTCCCTCGAGCTATCTGGCCCTGTTCCAAAGCCAGTCCACGGGGCAATAGCCCATTGTGGAAGTGCTCTGATTTGTAATAGATTAGCTAAATTATGTCCTT
>Dhingra_Pear_16_GATCAG_L001_R1_001_paired_trimmed_paired_merged_contig_34549 PREDICTED: uncharacterized protein LOC103950041
ATGTCTAGTTTCCTCCGGGATTCCAATAGAGCAGTTCCACCGTGGGCTATTGCCCGGTGGACTGGCTTTCGAACAGAGCCAGACAGTCCGAGGGAGATGGTCCAGCGTGTGCTGGCGATGGAGCCCGAGCGGGCCCGAGGGAGAGGCCCGGCAGGAGTTGCCAGCCCGAGAGCCCGAAGGGCATATGACGCAAGGCTAACGTCTGGGCAACGTCAGCCACGTGGTGGATGGACTTGGACTTCCCTTTCTTTCTCTCAACCTTCATGGTTCTTGAACGACGTCTTCGTCTCATAGTGGAAGGGCGGCGGTGACGACCACTCTCCCCAATGCCTCCTCTTCCCTTCGCAAAACGATGCCCAGCCGGAGTCCTCCGCATCCGCGACACGTGTCCCACAAACTTGCCGGAGTTTGCTCCGAGGAGGTGAACAAAAACTGGGTTTGAGTGAGGGTCCGATGACGCAGGCAACGGTATAGCTAAGATCCTTTAGTCCCATAGATTAAGGTTTCGTGGTTTTGGAGTTTGATTTGTTTAATTTTCAAAGAGGAAAGTGGGTGAGAGCTCTAGGAGAGAGAGAGAGAGAGAGA
>Dhingra_Pear_16_GATCAG_L001_R1_001_paired_trimmed_paired_merged_contig_51835 PREDICTED: uncharacterized protein LOC103950041
ATCGATCTCGATTCCTCTTGCCGGTAAGGCCTTCCGATAGCTGTGAATTTCTCGCGGGTTCCTACAGAAATCGAGGTTCTATGGTTTCTGTTATTCGCCGATTTGCTATCTGATTGATGTTCTTTGATCTGCGTGTGTGTTCATTTGTAATTGAATTTTTTTGTGAATTGTATTATCTCTGTGTCTGTGCTGATTGAATTAGGGTTTGCAAGGGAAAAAAGATTGAATTTATTGTTGTTTTGGAATTGGGGATTGTTTAGGGTTTGAAAAAAAATATAATTTGATAAAGTTGAAAGTGATCTGGATTCAAGGTTTGAAATTTGTTGGGGCGTTTTTGTGTTTTGATTTCAATTGTTGAGTTTGATCACTGATTAAGGAGAGCTATGGTTGTTAATCATATGGCGACAGGGCGAGTCGATTGTTTGAGGAGAA
>Dhingra_Pear_16_GATCAG_L001_R1_001_paired_trimmed_paired_merged_contig_66223 PREDICTED: uncharacterized protein LOC103950041
ATAAATTTTTTTATTTGTATAATAACATATAACGTATTATCTCATATTTAAAAAATAAAGATAAGCACATTTCTTACATGAAGAATTCCTTTAACAAAGCAGCATGGGAAATACCATAAACAAAGCAGCATGGGGAATTCCTTTAACAAAGCAGTATGGGGAATCCCATTAACAAAGCAGCATGGGGAAGAAAATATAAAAAGACTCCTTAAACAAGGAGAAGATAAGCACAACTCTTACATAGAGTAGGAACATGAATGTTTCTATAAGTAAAAACTAGCTATCTAGCCAAAACGCTACCAAAAAATCTACCTTAACAGGGGCTATTTTCACCCCAGCTTGGAAATAGCCCCTACAACCAAGAAGGGGAACAAGGGATTCCATCCCTAGACAAAACACCAACAAGAAAGGGGTGGGGCACATAGTCCCATCTCGAAGAGCACACCCCTCCGTATCACTAACGATGCAGCCGTATGAGCCTGCTTTGTTTGCAGATCTAGGAGTAGGAATCCAATTCCAACGAAGAGAAGACAACAAGCAAGCATGTCTCCTTATTTCTTCCGCAATTCTAATGAAAAGAAAAGAACAAACAAGCATGTCTCCATAACATTTTTGCATCATTTTCCTAAGCCACCCTTGATTGGTCATGCTAATATTGCCTTCTTTTTATGTTCCACGACCCCCACCCCCTACAACCATTGGCAAAGCTACAACATGCCTAAAAGCACTTCCACCGTGTGCTCCAGCCCGAGGGACAGGCTCAGGAACAGGGCTTGAATATCCGAGTGATGAAGCCCAGCGTGTGCTGGCGAGCGAGCCCGAGCAGGCCCGAG
>Dhingra_Pear_16_GATCAG_L001_R1_001_paired_trimmed_paired_merged_contig_87397 PREDICTED: uncharacterized protein LOC103950041
TCCAGGACTGCAGCATCTAGCACTACTTCATTTCCGCAATCTCATAGGCATTTTCATCAACTGTATTCTTCTAGCCTGTAAGAGCAGTTCCACCGTGGTCTTTTGCCCAGTGGACTGGCGATGGAATAGGGCCAGATAGCCCAAGCCACTTGCCCCAGCGTGTGACAGCCTAAGGGAGAGGCTTGGCACGAGTTGCTAGCCTAAAGGCAATGTGACGTAAGGCTGACGTCGGCCACTTTTTTATTGCCGGAAAATGGCCTGCGAGGGCTGGGTTTCTTCGCCAGATTCTGG
>Dhingra_Pear_16_GATCAG_L001_R1_001_paired_trimmed_paired_merged_contig_98524 PREDICTED: uncharacterized protein LOC103950041
GAGCAGTTCCACCGTGGGTTATTGCCCGATAGACTGGCTCTCAAATAGGGCCAGAGAGCCCGAGTGGGGACGTCCAGCGTGTGTTGGTGATGGAGCCCGAGCGGGCCCAAGGGAGAGGCCTAGCAGGAGTTGCCAGCCCGAGAACCCGAAGGCCACTTGACACAAGGCTGACGTTTAGGCGACGTCAGCTATCATCTCCTCTGCAATTTCTGGGCCTCAACATTCCCGGGGATCCTGCCGATTTTTCCGAACTCGAAGGAATGCTTATCGGTAATGATGGGGTCGCTGCAATCTTAACACCCTTTACAACTAGCAAAGCCGCGACTGGATTTTTCTTGGGAGCGCTCTCTGGAGTCTTGCCTCGAAGAGGCAATGGTTGGTGTAGAGGTGCCTGGAGATTGAACCGGGGAGACATCATCCGGGACTTGCTATTCGCGGGAGATGCTGGTGTGGGAGAAGACACCGAAGAGACGATGGGTGGGGTCGTCGCTGGAGGAGTGGGGGTGGGCTGAGAGGTTTTGGGATAAGGTGAAGGCGGCGACTAAG
>Dhingra_Pear_16_GATCAG_L001_R1_001_paired_trimmed_paired_merged_contig_21158 PREDICTED: uncharacterized protein LOC103950034
CCGGTGAGGCCGCTGTGCACTGAGCGGCTGAATCGACACTGATGACGTCGATGATGCAGGCACCTGGGATGCCCTAGGAGTAGCCTCAGTAAGGGATGTAGGCTCCCCAATCAATGGAGCACTCACGGCTGAAGCAGTAGGTGCTGAAAATGCGGGAGGCGCATTGGCCACACCCCGACGACGAGTGATCAACTGTGACATCTTCAGAATTGAGGAAACGGCGAGGAATTCCGACGGAGGTTGGAGCGGAGGAGGAGCAGATGGG
>Dhingra_Pear_16_GATCAG_L001_R1_001_paired_trimmed_paired_merged_contig_66901 PREDICTED: uncharacterized protein LOC103950034
CTTCTAGGTTTGATACATCAGACTACTGGGTATCGGCTGGGCGAAGTGGCTAGGAGGTCGAAGGTGGAGCAAGATTAGGTGCTGGCATCGGGATTTGGAGACCGGACATCGCTAAGGCCCATACAATCATACTTATCTGCTCGCCCTGGGCCCTCATTTGCTTCCCGAGCTGCTTCATGGGCCGCAATCTTATCTTTTAGGGTTTCCACTTCCTCCGTCAGGGCAATGACCTATCCTATAGTCGGTCTGGAAGAGGAGACACCCGTCTCACAAACCCACACCTTCCCCATACCCCGAACAACCTTGCCATGACGAC
>Dhingra_Pear_16_GATCAG_L001_R1_001_paired_trimmed_paired_merged_contig_105277 PREDICTED: uncharacterized protein LOC103950030 [Pyrus x bretschneideri]
TCCATTGTCACTACACCATCCAATTCGACTCTTACCGTGGTCACTAAGCATCTGATTTGGTTCACACAGTGAACATCATCATGTCCTATTATATTGTCTAAATAGGCTGACACTACCATTCTCTTGACAAATGTGTAATTTCTAAGTGCAAGTTTCCGATTCCGCCTTCTAGCAGAATTATGATTGATCATAAACCACATCATCAACCAAGTCACA
>Dhingra_Pear_16_GATCAG_L001_R1_001_paired_trimmed_paired_merged_contig_58017 PREDICTED: uncharacterized protein LOC103950030 [Pyrus x bretschneideri]
GCCGCTCTCTCTGCCTCTCGCGCGCCTGCTCTCTCGTGAATCCCAGCATGGATGAAAGAAAGATTGTGGCTTGCTTCATTGTTAAGTTGTGGTACTTGAATATTGTGACTTGGTTGATGATGTGGTTCACGATGAATCATAATTCAGCTAGAAGGCGGAATCAGCAACTTGCACTTAGAAATTCAAGTACCAAGAAAAGGAAGAGAGCTACTAATGATAATGATCTTGCTGTGACATTTAAAGAAATGCTTTCTGAATCAGTTGATAAGTTGGGTGAAGTTTTACA
>Dhingra_Pear_16_GATCAG_L001_R1_001_paired_trimmed_paired_merged_contig_31868 PREDICTED: uncharacterized protein LOC103950021 isoform X3	GO:0005524
TCCTTCACATTCCAGTCCACATCGACCCAGAACAGTACGCAAGTGATTCAAGTTTCCCTTCATTTTTAGGGTTTCAACGTCTCGATCCAATTGTTGCTTCCACGAGGTAAGAAGTGCTTCATCCTGCGGCATATGAATGGTAACTTTATTGGGAAAGAGTTTAGTCAGAAGTTTTGTCGCCTTGGGAACTTCTTTCCCTCTCTCATGTAGTCTTCCAAAACTATCCGGGAAAGCCAGGTCAAGAAGAGCAGTTTGATTGCTGCCAAACTTTGTGAAAAGCAAACCACCAGGGTGCGACTTCTCCTTGCGACTGTCAGTTTGAGTATGAGAACCAATTACAACCACATTATCTGGAAGCTTATCAAGTCTGGCTCTGAATGTAGAAAATGAATCGGAATTTCCCACCAGGGACTTCTCAGCATCTTTCATGAACAAAATGAAAGGGGAATTTCTGCTCTCACTTAGTACAGCCTCAAACAATGTGTTGATAAGTAATTTGTCCAAATCTTCTGCGCCCGGGGTTTCCAATCGAAGTTCAGAGACATTGCAGAAGTACCCATTGCCTTTACATAGACCCCCCAGATCAACACCATCAGGTATTGGTTTATCAAACTTTACACCGACTTTTGAAAAAGGATTTTCCTCAAAAAGCAGCACAACCTCTCCGCGCATTCCGCTCACTGGGCCCCGTGAAGAAGATGATGTAGTATACAAGGCAACAGAAGATGAAGCAATAAATCTTACTCTGTCACCTATTTTAAACAAGTAATTCTTCGATGTCCCTGAGGAAGAGGGTAGGGTGTCAGTCTCCATCTTTGGTTGGGATTCCATGTCATTCAAAGGTGCATTTGACGATCCCGGTGCCTCTGTCTCAGAAGCTGACAGATCAGTGTTCTTAGCCAAGTCTGGCAGTGCAGGACTTTGTTTGGTCAAGCTGCAGAGTGTTTCTGCATTCAATCCATCCTTGAGCAGCTCAGCTTCCCTTGATGATAAACCACCCAAAAAAGA
>Dhingra_Pear_16_GATCAG_L001_R1_001_paired_trimmed_paired_merged_contig_22277 PREDICTED: uncharacterized protein LOC103950021 isoform X2	GO:0005524
AAGTGAGGTTCGATTAGCGAACGCTAACAAGCTTACGCTAATCCAACAACCTTCAACATTAAAATTATGACATATCTGAAGAAAAATACTGCAGTAAAGTAATATAACTAATGTGAGACGAGAGACCCGAAAGAAACCTGCTGAGGCAGCATCTAATACACAATACAGAAAATGTCAATGGTTACTAACTGCTTATCGTTCAATTCCAACGAGCGCAATAAAAAATGACTATATGCACATATGGTCATTCCGTCTTTGAACTGGAATTAACAGACAGAAAGAGGATGGGGAACAAAACACAAGTGGTGAAGCCAAAGCCGCTTCTGTTTAGAAGGCTTTTGCTTCCCTTGTGCCCGCCACCGTCGAACTAAAGGGGCAAGAAAAGCAGCTTGATAAACCGAATTTCATTTTACAGACAAGATGATTCTCCACAAAGCCCTAACTAAGATGGAGGCAAAAATTACTTCGGGCTCTACGAGAACTGCAGAAATTTATGGGAGGGAAAATTGTAAAAGAAAATAAAAAAAATTGATAAGGAAAAGGAAAAACCCTTTTTCTACAGCAGAAGCCTTCACATGAAGTAGCTAAGGGCCTTCTTTCTTCTTGAACCCCCTTCGCCATAAAGTTCGTTCCATTGTACAAGCTCAGTCATGTTCACGGACTCCGATGAAACACTAGCACATACCCGTTCGTGAGCATCTTTGAAGTCATCCATGTTCAGAGGCCGTATATCAGCACTGCCACTCAAAGATGGAACAGGTTTACCTTCCGCTACGGCTACAGCATGCTCCTTTTTTTCCTTCTCCAAAATCTCTTTAATTGGACGATGTGCGGCAGTTACACAAAGATTCTTGAGGTCACTTCCTGAATACCCATCCGTCATGCTTGCAATCGCATCAAAATCAACAGTGGGAGACAAGTCCTCTTTTGCCAGTATGACTTTCAATATTTTTGCTCTATTTGGAGCATCTGGCAAATTTACCATCAACCTGCGCGGCAGTCTTCGAATGACAGCCTCATCAAGGTCAAAGGGCCTATTAGTGGCTGCCAGTACAAGAACTCGCTCCGCTTCTTTTGTTCGTAAACCATCCCAATTTACCATGAATTCATTCTTCATCTTACGCATTGCCTCATGCTCACCTGGATTTTCCCGTCGGCCCAACATACTGTCCACTTCGTCTACGAAAACAACACTAGGCGCAATTTTACTGGCCAGCGAAAAAACAGCTTTCACATATTTCTCACCCTCACCAAACCACTTCGATGTGTGACGCTCGGCAAGCATTGTCTTGCCTGTTCCAGGGGGACCAAATAAAAGGATACCCTTGCAAGGCTTGGTCAATTGCCCCTTGCAGAAAAGCTCTGGCCTTTGTAAAGGAAGCATCACCAACTCCTTCAATGTATCCTTCACATTCTCAAGGGCGCCAATATCATCAAATGTAACTCCAATGTCACTAGGTGGAATAACATCAGCTAAAAGCCTTTTCTCAAATTCATTTTCCGTAACAACATCCTTAAGAGACTTCAAACTCTT
>Dhingra_Pear_16_GATCAG_L001_R1_001_paired_trimmed_paired_merged_contig_39647 PREDICTED: uncharacterized protein LOC103950021 isoform X1
GGCTTCCATACTGGCTTCTCTTAGCACGAGGGCAGAACAATCACGATGGAAGTCCGCAGCTCAGACCACCAGTAAAGTTCACCCCGGTGCTGAGGTACCAGCTCAGTCTGTCATTGAAGATGGTACAGAAGTTGAGCTTGATGGCCTAGAAAGCAGCTCAACTCCAGACAGAGCCACTGACAAAGCTGAAGATATCGGAGC
>Dhingra_Pear_16_GATCAG_L001_R1_001_paired_trimmed_paired_merged_contig_46110 PREDICTED: uncharacterized protein LOC103949989	GO:0016020
TCCATATCCAGCAAAGCCTCTGATACAGCAAATTCCAAATACAATTGAAGCAACAGCAACCACACGCATCGCCATAACAATGCACCTTCCTCCATTATTACCACCTTCATTGCTATCAACCTTTTTCACTCCTTCCTCCATCTTCAAATTCTCATCAGCCAAAGAAGACGAAGAACCCGAAGATTTCGCTCTTGAGCACCGCTGAAAACAAACGCCAATCTCTTTGCTCTTACCAGACTCATCGTCACCATCCTCACCATCAGAACTACCATAAAAAGACACTGATCTCACCTCACTCTCTTGAGCCAAACCATTATTCCAACCACCACACCATGTCCCCTCCTCTTTTCCTCCAAAACCCATCTCCCTTTCGCCATCCTCCGCCTCAAAAAGCCTCCTCCCCTTCAACCTGCCGCTCTCAATGGCAGCCCTTCTCTCTCTCTTTATCTCCTCCACCGCCCAATCATTACTCCTCACCTTCCACTCTCCTCCCTCAGAAGGAGAAACCCTATGATGTTGAAGTGAACACATGAGATGCCTTGGGGAAGAATCAAGCAGTTGGTCAAGATTTTTCACCATTGAAAATTTTGATGAGTAATTTGTTGAGTGTCTCCTCTTGGTTTTAGGGTTTGAGTTTTTGTAAGAGTTCCAGTCCTGCTGCAGACTCATGA
>Dhingra_Pear_16_GATCAG_L001_R1_001_paired_trimmed_paired_merged_contig_65620 PREDICTED: uncharacterized protein LOC103949989	GO:0016021
TCATATTTGACTGACTTTTAAAATCAAAATTAACCCACCAAATTCTCTCTAATCCAGATTATCCCTTCACTAATCCAATCAAAAAGATTCAAAAATACAAAACAAATTACAATTTCAGAGGACCCCACCCACCATGAAGGAGGACCCCACCATGAAAGCTCACCAAGCAGAAGAAAAAGAAGAGAGCGTGGTTGCAAAACTGCAGAAGCAGTTCATGAGTCTGCAGCAAGACTGGGACTCTTACAAAAACTCAAACCCGAAAA
>Dhingra_Pear_16_GATCAG_L001_R1_001_paired_trimmed_paired_merged_contig_67633 PREDICTED: uncharacterized protein LOC103949989
TATCCAGCAAAGCCTCTGATAAAGCAAATTCCAAATACAATCGAAGCAACAGCAACCACACGCATCGCCATAACAATGCACCTTCCTCCATTATTACCACCTTCATTGCTATCAACCTTTTTCACTCCTTCTGTCTTCACATTCTCATCAGCCAAAAAAGAAGAAGAACCCGAAGATTGCGCACTCGAACACCACTGAAAACAAACACCAATCTCTTTGCTCTTACCAGAATCAT
>Dhingra_Pear_16_GATCAG_L001_R1_001_paired_trimmed_paired_merged_contig_72899 PREDICTED: uncharacterized protein LOC103949969
TTGACAAAAGTGTTCATTGAACCTGAATTTATATCTTGGTTAAGACATTCACATAGAGAACGAAATCCACGATTGTGTGCAAGCTAATATGATTGTGAGTTCTTACTTAACAAAGCTTAAAAGCCTTTGGGATGAACGAGATGTACGATGCTCAATCCTGGCATGCCGCTGCTAAATAAAGAAGGTGATCGCTTCATATGTG
>Dhingra_Pear_16_GATCAG_L001_R1_001_paired_trimmed_paired_merged_contig_72900 PREDICTED: uncharacterized protein LOC103949969
ATGCAAAAAAATAGTAGGAAATATTGATTCATTTACATTGACAAAAGTGTTCATTGAACCTGTGAATCAAAAGATATATATGAGATTTAATTCCAGTGCGAGAGAGAATTGGAGAAGCAAGGTTATGGTTTTAGGTTGAGAGAAACAAACATGAATCACAGATGATGCAGCGGATGATTAACCTTAAAAATAACAAAACTTGAACATGCAATACCTGAATTTATATCTTGGTTAAGACATTCACATAGAGAACGAAATCCACGATTGTGTGCAAGCTAATATGATTGTGAGTTCTTACTTAACAAAGCTTAGAAGCCTTTGGGATGAACGAGATGTACTATGCTCAATCCTGGCATGCAGCTGCTAAACAAAGAAGGTGATCGCTTCATAT
>Dhingra_Pear_16_GATCAG_L001_R1_001_paired_trimmed_paired_merged_contig_10559 PREDICTED: uncharacterized protein LOC103949957
CTGAACTGAATTGTAGGCTTCACCATAAGACCCGATCGCTGCCAAGCCAAGGCTTGCGAAAGACCCAGTGTAAAAGACTTGTCTGGCCATTGTATCATGGGTGTGATGCGTGTTCCCCACTTATTCTTGCGAGAGAAACTGAATATCATTTCTCCAGGATATTGACCTTGAGCTTGTAGAAGGCCTCCACAAAGAGGTAAGAAAGCACTTGTACTAAGTCCTTCACCAGATATATATGTAAACTGCCCGTTTGGAAACTGTAAATCAACAAATGAACAAGTTAATGGTTTCAGGCAGACCATTGACATTAAGAGCCATCTTCTGTGTTTTGACCACACAGCCGGACAAAGAGAATGCACCCTATTCTTTCTATCATAGCCATACCAAAGCAGGTGTTGCTTTGACAAATGCACAGGAAGAAGAAGAGTTGCATCACGAACAAAGAGTAATGGCCCAAGCTGGACAAGGAAAAGTGATGAATTGTCATTTCTAGATGTGGAACTGCCACTAGAAGCCTCTACTCTCCATAAGTCTCCCCTTGCATGGAAAGAACTTTCCAGCTTACGGGTTCTAGTATCATAACTTGTTGTGCTATTTACAGTGCCCAGTGGTCTACCCAGAAGACCGGCAGACCTTAGATTCAAGCCACCAAGCTCCTCATCCACCACACCATCAGAGCCACCATCACTCTCCACAACCCTGAAATCCTTCAACCGTTCCTTCAATGGCTTAGCCTTACCCGAATCAATCCGAATTGCCGCCAAATCAACATTCTCATCATGCCTAAACGGCACGGGTAAGGCCCTAAAGAACTGCTGAACCATCCCATTCAAGCACGCCCCAAAATCCGCCCCCGCTTGCCCAATCCTGTTACCGATATCAAGAATCGCAGAAACCCCGTTAATGCCCGGGTTCTCAGCCACCAACCCAACAAAATCCCTCTTGCCAAAACTCTGGTTCGGGAATTCGAGGTCGAAGAGCTTCGATGTGTTAGGGTTTGGCCAATGAAACGACGGCGGAGTGATGTGGGACTGAATTAAACCCGTGAAGCCCTGCGTGAGGCGGTCCGCCAAGTCCTGCCCATGGCGCTGTACCTCCTCCCATGCTTCGAAGGGGCTCTCGACCGACATTTCGACGAAATTTGAATGCTTTTTCTGCTATTCCTCTGAAACAATCACAGCTTCTTCATAGCACAAATCAACGGGACGAATATCGTTACCAAAAACAATGAAATTTGGGAATTTTAGCTACTGATTAGGTCCAACAAACCTAAAACAGTGAAATTACAATCCCAAGCTTGAAATTTAAGCTTTCAAACTTAAGAGTTTTCAGATCAAATTCGAAAAGGAAAAAACCAAAAACAGTGAAATGTATTTGGAGCTTGGAAATGGAAGTTGTCGAGCTTCTAGGGTTTTTCAGTCAAAATTCGCAAACAAAACAAATCCCAAATTTCAAAAGAGAAATCGAAAATTGAGAAAGGGGAAATTAAAGATTGATTCTTCGATGAGCTCCAAAGAAGCAACTGAAGAC
>Dhingra_Pear_16_GATCAG_L001_R1_001_paired_trimmed_paired_merged_contig_93556 PREDICTED: uncharacterized protein LOC103949910 [Pyrus x bretschneideri]	GO:0005634	GO:0016021	GO:0007062	GO:0007131	GO:0009887	GO:0009888	GO:0010228	GO:0010638	GO:0016926	GO:0031048	GO:0033044	GO:0042138	GO:0045132	GO:0050665
AAGCCAGCTGGGAATTTGTAGGCACGTGAACATAATCTGCTGACTCCAAATCACTCTCAGAGTAACTTATATGCAGTGAACTCAATCTGTTGGCGGCCTCAAAGTTCATCAAACTGTCTGAACTTCTGTTGTGAGATGAATTGTTAGAACTGCATGTCATTAACGCATGCCATCTACTGGCAACTGTCGTTATACCTTGGGCTCTACCAGAAATTTTAGTAGCTGCGTGCAAGGAAAGAATAATGCCAACAACCTGAACAATTGTGGAGACTGCAAAATCGCCGCTATTTATAACAGTGATTTTTCCACTGTATATTGTGAGCTCGAGTAGAGTCACAAACTGGCTTGTGGTGACGATTATAAACTGCACAAGAAGGAAGATCCGGAACCTATGGCTTATTTTATGGAGATGATACCGCAGGCGAATATGCTCCTCCATAAATAGCAACACATTAGAATCCCTTTCAAAGAGCCTTCCATAATCATCAAAGTGGATAACTTGCAAGTTGCAGACCAAGTGAAACAAAATGCTGGCTGTTAGAGTGATTGTACTCACATAAGCCCATGATAGAACCAAAGCTACTAATACAGCAAATGACAGCCACCATGACTCGTGACGGACATATATCATGCGGATGACCTCTCGCAGAGTTTTCAAAAGAAAACATGGCAGTGCCCACCAAATGAGCAGACGTAAAGAATCCTTAATCTGCTTGATGTAATCGTTTCGAAACCGAACGATACGGCCACTATAGCGATCAACAAAGAGGAACCTCCGAATGCCATACTTGCGAAGACA
>Dhingra_Pear_16_GATCAG_L001_R1_001_paired_trimmed_paired_merged_contig_10694 PREDICTED: uncharacterized protein LOC103949885	GO:0016021
AAACTAGTTTGTTCAGGCCTTTGTTATTTGCAACTGTCCTTTGTACAATTGATGAGCATTACAAGCTAAACGATACTTGAGCAACAAGAAACCGAAAACTTTGTACTCCTACTTTTAAAGATAGAGAGCATTGTGTAATCATCCAAAGAATTAGAGAGTATCACACAACGTTCAGAGACAGAAATTCATATCCCTCGTTCATTCGCGGGGAGAGTTTCAACGTCTAACGACAAACCTCACTATGCCTCCGACCAGGACTTCTTTATCTTGAATCATCGGCGCCAGACACCATGACAATCCGTATTACAAAAAAATGATTGTGAACAAACAAGCATGGAGCGTACCCTGAACCTTCAGTCGCTCCATTTCCCTCTCTTCAAAAATTCTCCCTATTTTCTTCTATTTTCCAATCAACAATTTAAACGGAACTAAAGTATATAAACCCAGGGAGACCATGATTACATATTCCAGTGAAGTTACCTTCGTTCGTGTGCTTAAGGGTTTGTCCTTTTCGGCTGGGAGTGGCGAAATCCTATCGTGCACCAACAATGCCAGAGGCCCAAGGAACAAGAAGCGGTGCAGATGGATGGCGGTCTCTATATGATTCAGAATACTTGTCCTTAAAATTAAGTTTAGGCGTTTCTGC
>Dhingra_Pear_16_GATCAG_L001_R1_001_paired_trimmed_paired_merged_contig_63528 PREDICTED: uncharacterized protein LOC103949844
ATAATGCAGGGGATCATATCGATGCTGAGCTTTGGCTCGAGCGACCGCGGATGGGCAGTGATCAGCCTAGGCTCCCCAGTCATGTCCAGGGCAAATGGAGAGCACATGTTGAAAAGCTTGGAGGAGTTTAAAGACTGGAAAAATAGGGCATCTGAAGTAGGGTTCATGCCAGCCCTGAATGAACACCTAGAAGGGGTGCACAGACAAGCTCCACACCACTGCACCAGTCTTATTTTGCCTGCAACCGGAATCATGCCCGAGACGGTGCAGTGCGCTGAGTGCGGCAGTCTTATGGAGAGGTTCTCCATGTTCCGCTGCTGCCTCGATTCAGCTTGAGCTCAAAAGGCACCAGTTTGATTTCTACTTACATTCGTTTACATATTTATATGTTGCTGTTACCTTATTGGTGTGAATGTAATGCGTGTTGCTGTACAATATTTGTATCTTCCACTTCAACTTTTATTTTCGGTTATCCCACTCCCGTTTTCTCTTTCTGCATATCTCCTGTACTCTCACTTGCGTTATATCAAATGAACAGAGCGATAACCAAAAAATATACAAACTTAGGGACTTCAGTGTGTGTAACATTCAGATCATTGGCACTAAGGTCTCACTGAAATCCACTAAGATATTAAAAAATTTCATCATGAGACCAATTTGGAGGAAAAATATTGGATCATGCGATCTCGTTTCCTGTCCGACCATTCAACGTCAACAGGCATATCAAAAGCAAAAACACAAGTTGTTAACCTTACAACAAAAATGAAGGATTGATTGAAGTGAGCTCAGAGACATCCCTTAATAATCAGCTTCTGGTTCTACTAATTACCAGATCAGAACTACAGCCAAGGGTTTGATTCATCGTCACTGCTCAATTATTTTCAAATTTCATAAAAAAATTATTTCAAAAAGTTAACAAAATAATAAATAAATAAATGTACCAGGAGACAGGTAACACAGTGCAAAAGCAAGAAGCAGACACGGTGCTGTTTAATACTGGTAATTCGTAATTTTAATCTATGCTTCGGAAACTAGAACATCCCCAATCCAATCGAAATTTACAGGGCGTTCACCATATGAAGCAACAACCACCACCTCACCCGACAAAATTAAGCTACAAAAAACAAAAACACCGACAGTGATTTGTAAGACAATGTCTCGACTCCGGCCCAAAACCAGACAGCAGTCTACGACCATTTCGAAAAATGCGTAGCTGCTTTTTTTGATGAATTTGGGATGGAAATCGAAGCTGATTTACGCTTCCGTTGACACGTCCTTCTGGAATTATAAACCAGCTGATGAACGTAACGCCTATCAGAAGCGACCCACAAACCCTAAACCCTAATGCATAAAACCCCTAATGAATATAAACAAATCGAAATCGAAGTCCAAGTGTAAACAGG
>Dhingra_Pear_16_GATCAG_L001_R1_001_paired_trimmed_paired_merged_contig_94653 PREDICTED: uncharacterized protein LOC103949844
GAGTGGATCCGAAACTTCACAAAGGCTGCAAGAAACGTGGCTGTTGAAGCCAACATTCAGTTGGAAATGCTATATGTGGGGCGGAGCAAGCCTAAGGAGATCGTGGTGAAGAACATCATGAACATCATCCAAACTGAGAAGCTAAGCCACATCCTTGACTGGAACCTCATTTGGTTCTTCTGGATTCGTCTCGAGAGCATGTGGCAATCCAAAGGACAACTTCTAAGTGAGCAAGGCAAAACCCATCCCCAACTGATCCTTGGAAAAGCGATCCTATAATGCAGGGGATCATATCGATGC
>Dhingra_Pear_16_GATCAG_L001_R1_001_paired_trimmed_paired_merged_contig_113854 PREDICTED: uncharacterized protein LOC103949843
TAGAATTACATTACTTTCCAATCATCATTTTTACGTCAACTAATGAATTTCGTAATTTTACAGAGCAACCTTAATTACTTGACGAACCCTATCACGTAATTAGTTTCTTAATATGACATGACCAAACAGCTAGTAATTACTTCCTTACAAATATATATATGTGCGTCATTTGATATTTATTAAGGAGCCTGCATCATTTCCTACGATTGCCAGTCCGTTCTTCAGTAGCTTTAGTCTTTAGTTAGTTGCCTCAATCATATGCACGACTGAGGTTATCTCGAGAATGGGGCCTGTAGGTGTCGTATTTATCGTGCTGTCGACAAGTTTG
>Dhingra_Pear_16_GATCAG_L001_R1_001_paired_trimmed_paired_merged_contig_95922 PREDICTED: uncharacterized protein LOC103949818 [Pyrus x bretschneideri]	GO:0005634	GO:0003677	GO:0003700	GO:0006351	GO:0006355
TAGGATCATGGTGATGAGCAGAGGTGAGTTGCATTAGAAGCCAGCCTTAGGCGCTGGGCCTCGGGGCGAAGCATAGTTCATGCTTTTGGTCCGTTGGAGGCTCGGGGAACGGTGAAGCCTACAACGGAACGAACCTTCATGCGTGGTCGGGGAGCAAAGGCTTGGTCATGCTCTGCTGTCTCATAAGCACGGCGCACACGACTTGATCAGTCTGATGATCCGATGGAATCTCCACCTTCATCACGTCCTTCTTGCTTACTTGTTCGTGACTTTCCATTAGACTCGATCAGTACACCTTGAATTATATGGGAAAAAGAAGGACGCAAAGCGAACAAAGAAAATAAAAACAAGAAGAAGAAGAAGAAGAAGAAGAAGAAGAAGAAGAAGAAAGAATTAGTAAATCGTGCACCTAATAAAAACTTGGTGATCCGGAAAACTAGTGAGTGGTGTGACAAGATAGAAACGGAACCAATAATTAAAATTTTGGTACGAAAATATTGTTGGAGAAATTTTTGCTTGAAGGATCTATATCTGCTACTACTACTAGTTTGAATTATATGGATGGAAAGCGAGGGACAAGAAAAAGATAAGTAAAGGTAAAGGGTATCTACACTTTGATTTA
>Dhingra_Pear_16_GATCAG_L001_R1_001_paired_trimmed_paired_merged_contig_32739 PREDICTED: uncharacterized protein LOC103949812 isoform X3	GO:0016021
ATGGCAAGGGGTAAGGGAAAGGTGCCGAAAGGAATGGACGATGTTTCAAATGCGAGTATCAAATGCAGAAAATGCGTACTTTAAGGCTATCGGGGTAGATCCCTCAACTTCAAAGGCCCATTAGGGGAAACAGCAGCGATGACAGAAGTACTGTACAAAATCGACGACTCAGGACCATGTCGATTGGTGTTTTACATAAATTTGTAAAATCCAT
>Dhingra_Pear_16_GATCAG_L001_R1_001_paired_trimmed_paired_merged_contig_17219 PREDICTED: uncharacterized protein LOC103949812 isoform X1 [Pyrus x bretschneideri]	GO:0016021
ATGGCAAAATCGATCGCCTCTTCTGAATTCCGATTTATTGGTATCTAGTATACGTTTAACAAGCACAACATCTCATACAGTAGTAATGATACGAATCCTAATAAGAATATGTTACACCGAGTCAGAGGAGTTGTCACTAAAGCACTGAAATTCTAAAGGACGATTTAATCGACGCTGTGTTTTTACTCAAGGACCTAATTCTGCGATTTGGTCAATTAATGAATATCACAAATCGTAATGGATTTTACAAATTTATGTAAAAACACCAATCGACATGGTCCTGAGTCGTCGATTGTGTACAGTACCTCTGTCATCGCTGCTGTTTCCCCTAATGGGCCTTTGAAGTTGAGGGATCTACCCCGATAGCCTTAAAGTACGCATTTTCTGCATTTGATACTCGCATTTGAAACATTGTCCATTCTTTTCTGCACCTTTCCCTTACCCCTTGCCATGGCGCCTTTCCATTTTCTGATTCACCCTGGCTCCCCAATGAAGGAACAGTTTGATGAATGATCCACTGAGAATCTACAACACCGATCTTATCATGCGCAGGCTCTACACATTTTCTCAGGGCAAAGTCAAGACCCCAGCCGTGGACCAAGTCATTCTGAATCATATGCCACACACAGCGCCAGGCACTTCGAGAAAATACTGGAGCCATGATTTCAATAAAGGCTGCACATGGAGGCAGAAGTGGGTCAGTGCACCAGCCCGGTTTCTCCTCTGTTTGTTTGTGAACTTCACGATCGCCTCTCCTCTTTGTCATCTGCCATGTTAAACCTTTGTTGGGTTCCAAACCAGGCTGTGAAATCTCCAAACCATGCTTCCTCACTAGTCTAATGTATTCTTCTGAATTAAAATGCTCTACTCCCAGGTCTTCATCCCAGATAAATATGTAGTCGTATGAGGCCACAATGTCAGGATGCAAAAACCGCTTGGCATACCACCATTTAGTCTGCTTACGAACACTAATATGTATAGCACGCTTAGACCACTCCAAGTCATCCCATTCAGTTGTTTGGCCATCGTAATGAAAAAGGAGAATCGTAAAGTTCTCTGAAAACTTTTTCACTGCCGCATCGATATTCCTTTTCTGATTCAAACCCACAGTGAATGTCACAAGGTACCTTGGTTTGATGGTCACGTCCTCATTGGGATTGCCCCATAATCTGCGCAAGTAGAAGTCTGACTCAGCTGCAACAATTCCTGGTGGTAGCATTTCTGCACCTCTGGGATTTGATGGCACCCAAATCCTCGATGTGCCATTCGAACTCTGATCTTGACTTGTGCTATTTTTACTCCTTGCAGAAGACCAAGAACTT
>Dhingra_Pear_16_GATCAG_L001_R1_001_paired_trimmed_paired_merged_contig_17264 PREDICTED: uncharacterized protein LOC103949812 isoform X1 [Pyrus x bretschneideri]
AAGTGCTTTTCCGCGTGATTCCCAGCTCCTGAACGGCTTTTCTCTTCAGCAGATCTTGCTCGGGCTATATGAGATCAGCTATCGCTTTCTACTTGCAGTTCATTTTTCCGTGAATGTATAGTCAGAAGCTTGTAAATAACATGGGAATCCTTTCGCGCAGTGCGGGTGGTAGGAAACCAAATGAGACCATGAGGCTTATTGTGACAACTTTTGTAGGAGTAGTTTTTGGGTTCTTGATAGGTGCATCCTTTCCAACATTGTCACTAACAAGGCTGAATCTCTCATCCAGCCTTCATCCAACTATTGATCTGTCATACAATGAGGACCTGAAATCAGACATCTCCAGCCAAGCACTTCTAAGTTCTTGGTCTTCTGCAAGGAGT
>Dhingra_Pear_16_GATCAG_L001_R1_001_paired_trimmed_paired_merged_contig_61518 PREDICTED: uncharacterized protein LOC103949801
CCAGCACCAGCACCAGCACCATTAGAAGGAGGAAGAAGAAAACACAGCAGCGGAGAAAAGCAAACCATGAAAGCTCTTCTCAATCAAGAACCTTTTCTTTTCACCTCCATCTCCACTACTTCCACCACCGCCAAGCATCGCAGCCTCACTCACCCTCTCACCCAAACACTCTTCAACCTCCCCGCATATAACGGCCGCCTTACCGGAAGAAAACTAACCTTAACCACCAAATCCGTGTTGGAGTCCGTCACCGTAAAAAATTCAAACATCCCGGAATACGATACCCGAAACCCGACGATTTCATCTTCGT
>Dhingra_Pear_16_GATCAG_L001_R1_001_paired_trimmed_paired_merged_contig_11715 PREDICTED: uncharacterized protein LOC103949796 [Pyrus x bretschneideri]	GO:0042546	GO:0045491
CATCTTAACAAACTTAGTGCCTTTTCTCCACGTCCACGACTCAGAGGGCGACTTTGGCAGCGGTGGAAGCAACACAGCCTTCCGGCAAAGCCCAAACGGCCAGCCCTCACAATGACTGAATTGCCGAATTATGGACTGCCTTGGAAAATCTCCAAACTCGATCCCACCAACGCTCGAACAACGCGACCAACTTGTCTTGACAGAAAGAAACACGTCTCTACTTGCAGCGGTGCTTGAGCAGCAAGAAAGGCAGCTTGCAACCGATAAAAATTCTTCTTTCTCATTGCCTTCGTGATCTTCATGATCCTCTTGCTTTTCCGCTCCTTTCTGCGTTATGAATAAATCTCCTGATTTTGAAGAGTAAACGAAAGAGAAGCTATCTGTCAAAGTGCTCGGCTTGCGCCTCAGTTTTTCCATAGCACGGCTTCGAATGGCAGACAAAATAACTTCTTTTTCCTCATCAAAGTCGCTTGTCAGGAACTCCTCCCCAGCAGGGCTCGAAGCCGAAAGCTTTCTGCTGGTATGGCAATTCGCAAACACATCGTTGAGACAAGCAGCAAGAAACTTGCATCTTTTGGAAGGATTTGGTGGCTGTTGTTCTTCATGATGAAAGATGCTCATGTTGGAGTTGAAAAAAAGTGCTTTTGGTTTGTAAACTGTAAGCCACAGCTGCTTTGAGATATCTACAAAAATTAGTGCTTTTGGTGTGAGTTATTCTTACTCGACATGATGCTCGGATTAGACCTTCACCTGCTTTTTTTGACAGTGGCTTCTCAGCTTATTGGGAAAATGGAGAATACTGGTCTCTTTTCTTTGGGGTAAAGACAAAGCTAAAAAAGCATACTAGACGTTTTAACAAAAGCTAAAACTCCTCCCTTATGAGGTTGAAAACGCTTTTGCTTATCTCACAGCCATAATAATTCTCATTGAAGAAGACTCTTGTAACTTCAATCCGTTTCT
>Dhingra_Pear_16_GATCAG_L001_R1_001_paired_trimmed_paired_merged_contig_93881 PREDICTED: uncharacterized protein LOC103949773
TGGGAAGAAGATAAATTAAATGGCAACTTATGACTTTTGCCAAGGGGACAGGATGAACAAAAGTCGTAGGTTGCATTACCAGTTAAAGGTAATTTATTTTGGGAAATTAGACGACGTAAAACAGAAATTGCAGGGTGACCTAACCTAGAATGCCAAATAGCATCCGACACTCTAACACCAACAAATGCAGAGACTCCATGGTTGACCACAGAAGAACTTGAAAATGGATAAAAACCATTTTTACTCCGGCCGTGCAAAAGCATCTTCCCCGTTTGAAGGTCCTGATCCATCCACCACGCCATTAACATTGTCAGTGCCATTGTAGGGACGAGGATTCGAAACCTGATGTAAATCATTGGTGATATGTGCATTGGCTCCAGAGTCAAAAAGCCAGTTTTGAATGCCAGAGGGAGAGGCAGATGCCGGAGACGGTGCAGCAGCAGCATAAGCTTGGAGACGTGGAGCAGGAACACGTCCTTCATAGGCCATATTAAGGCGATTGAAACAATCGATTGCAGAATGGCCGTGACAACGACATATTTGGCATTGGATACGGCCACCAGATTGGGTTGGAGAAGGAGGAGCACCAAGAACGCCATCATGGGGTTGTCGGGGTGGAGTAGCATAGTGGTCTTGGCCTTGAGGACGAGGAGGAAACTGGCCACGGCTGCCATTGAAGTGACCACGGCCTCCGCGAGGAGCACCGCGACCACGGGAAGAGCCTGAACGACCTCTTCCAGCAACAAGGGCAGTGGGCCCAGTTTCAAACATAGTATGAAGCTTTTGACGTCTCTCTGCACCAAGAAGAAGAACCTCCAAGGCACTGTAATTGATGGCCTCATCCCGTGCTTGTGCAGAAGCAACAGTACTCTCATAAGCAGGCCCAACATTATTTAAAATAATGGCAACAAGATCAGAGTCAGTCACAGGAGAACCAGAGAGGGAGAGAGTGTCAGCAAGACAATTAATACGATCAAAAAACTCAGCAATAGAGGAATCACCACGATGGGTATTCATAAGCTCACTACGCAATTGGAGGAGGCGGCCAGTAGACTGAGAAGCATACCTGTCACGTAAACAAGTCCATGCAGAAAGAGAACTGGTCTTACCAATAAGAGAGGCAAGAACTGTGGGATGAACCGAACTGTTGATCCAAGAGAGAACCATAGCATCGTGCTGAATCCATTCATCAAAGTCAGGATTGGTTTTATCAGTGAGTTGGCCAGCATCGTCCTTTAAGAAGGCAGGAGGACATGAGTTGGTTCCATCGACAAAAGACACCAGATTCCTGCTGCGAAGCAAGGGCAACATCTGGGCATGCCATAGGGGATAGTTGGTACGATCCAACTTGATAGTCAGAAAGTTGAAAGCATTTGGAAGAGAGGGATGGGAGGGACTTGAACTGGACGCCATGGGAGAGGAAAAAAATAAATAAAGTTTTTGGTCGTTTAGACTGTCAGCTCTGAGATACCATAAAGAATATTGT
>Dhingra_Pear_16_GATCAG_L001_R1_001_paired_trimmed_paired_merged_contig_10511 PREDICTED: uncharacterized protein LOC103949765	GO:0005794	GO:0016021
ATATTCCAGTGAAGTTACCTTCGTTCGTGTGCTTTGTGATGTTTCCAGAACATGGTAAGCCTTTGCAGGTCAAGTTACAACGACAAGGGTTTGTCCTTTTCGGCTGGGAGTGGCGAAATCCTATCGTGCACCAACAATGCCAGAGGCCCAAGGAACAAGAANNNNNNNNNNTTAGGCTTAGTACGTCTAGCTTGGTCCAAGCAAGCCTGACAACAGTCAGCTGCACTATCTTTGTGGTGGTTAAGTCCCCATCTTACAGCAGCACCATCATAATCTGTATGAACTTCTGCATGGCATTCAGGAGGAAGTGGCCTGCCAGGCAAAATTTCGTCTAAATCGTCTTCTTCACCCTCAGGTTTATCATGATGTTCCGTGTTACGAATTTCAGCAGGAATCCAAAGGCCCATGTCTTCCAAAATCCAAGTCCAATCCGATTCCAAAGCTTTTACTAGCATTTCTGCTTCCTCATGAAGAATTGTTGAATTTGAAGCCTCGGTCTCAATTGCCAACTGCTTAGCTTCTTTTAGTTTTTCCTTGCACCAACTTTCAACTACTTCTCTCTGCTCAGTAATATTTGCGTTGGGCCTCAAGGTTTTCAACCTAGCAATTATCTCATTAGTCATCTTCAGTTTCAAAGGCTGTGGCAATTCGACCGCTGCCCCTCTGTAAAGCTCCTTCTTAAGTGCCTTCACCAATCTAATTAGCTCAACCGGTTCAGCTGCTTTTCGAATCCGAACTGATTCCTCCATCTTCCTAATCTGATCCGGAGTGTACTCAAAAGTGGGGCCTGTATCTTTATCGGAGTAGATGTAGAGAGAAGCGTAGAGAGAGCGAAGAACATAGAGAGCAACGGCAATGTTAATGGAGCAAACGATGAGAGTGGTCTTCTTGTACGAAAAAGCCCATTTCCCTCTACCTTTAAATCCCCATTCTCCTCCTACCCGAGCCATGCCTTCGTCTCTTCTCCTTCATCCCACCATATCCGC
>Dhingra_Pear_16_GATCAG_L001_R1_001_paired_trimmed_paired_merged_contig_22903 PREDICTED: uncharacterized protein LOC103949719 [Pyrus x bretschneideri]
ACGTTCGGACATTCACCGCATCGAGGACATGACCACACGCGTAATAAAACCGAAAAAAAGATCAATTATAATTATATCTTTCGCAATGACAATGAGATTGTTTAAGGCCTTCGGCTTTCACTATGAGTAATTTAAACATTCAGAGAAACCTGATCTTGCACTGCAATTTTTTTCTTCCGAACCTTTCTGCCATTAACTACATGATTTTTACGCTTCTTCTCTACTCTTACGGGCTCCGAAACAATGTGTTCTACTCCTCCT
>Dhingra_Pear_16_GATCAG_L001_R1_001_paired_trimmed_paired_merged_contig_30689 PREDICTED: uncharacterized protein LOC103949719 [Pyrus x bretschneideri]
ATACAAATTCCTTTCGTCGTAAAAGGTAATCCTGCAGAAGACTTTCATGTCTGAACTTTGTCCTAGTTTCCTCATCAGCAGGCTGAGATTGCTTACAATTGCCAGCAGCCCTTTTCATCTTCCTCTTCAATTCCCAAATTAATCACAAAAACCCAACAAAATTCAAGAGAGAAAAGCGACCAAATTCGAAACCCAGTTGAACCCTTTTCATCTCCTGCTCAAAGCTCCAATCTTTGACCATTAAATAGTGAAAAAAATTAAAAATCCACATCCAATCAGGAAATAAAAATCTTATTTTTATAGACCAAAAAATACCCTACCTCAAATTCTGGTAAAAAAAAAAAAGATAAAAACCTTGGAGATTAAGGAAAGGAAATGAAAAGCCAAATCGAAAAAGGAGATAAGGTTTTGGATTCCAGAGAGACAAGGAGAGAGAGAGAGAGAGGAGGAGGGGGAGGAGAAACAACAACAAATAAATAAATGAAATTATGGAGAGATG
>Dhingra_Pear_16_GATCAG_L001_R1_001_paired_trimmed_paired_merged_contig_134925 PREDICTED: uncharacterized protein LOC103949623
TAATGGAAAAGTCCATCAATGCATTTCTGTTTGAAATGCTTCCTATAAGTTTCTGGCCAATGTGTAAAACATTTGAAACTTTTATAACAGATATTTAATGTCAGAACAATTTCAGAAAAACCTTTCTAGTTTGTTTTCTGAAAATTGTTCCAACAACTTTTGCAAGCTCATGCGGCTGCATGCTTTGTTTGTGAGCTTACTTACAGAAAATTATTATTCGTAAAGGAACCAAAGAAGCCCGTATCACTCAGGATCTATACAAACTCAAACGCATAGACCACA
>Dhingra_Pear_16_GATCAG_L001_R1_001_paired_trimmed_paired_merged_contig_65375 PREDICTED: uncharacterized protein LOC103949602	GO:0016021	GO:0016787	GO:0006629
TCCAGAAACTGACGCCCAAGAAGGTATTTCTCTTGGTTTATGCTTCTGTGATTCAGCAGGGGTAAATTTGCAGGAGCTGAATTTGGAGGCTACTCGTTTCAGAGATGAACTATGGACAGGAATTCGTGATCTTAATCGGAAGACCGACTTGATAGTTCTTGTTCATAACCTGTCTCATAGAATACCACACTTAAATCACTCAAATGGATCGCAACAAAAGCCAGCCCTTACACTTCTGCTGGATGAGGCGAAATCTTTGGGAATTCCTTGGGTCCTTGCGGTAACAAACAAATTTTCTGTCAGTGCTCATCAACAGAAGGCAGCAATTGATGCTGTTG
>Dhingra_Pear_16_GATCAG_L001_R1_001_paired_trimmed_paired_merged_contig_41379 PREDICTED: uncharacterized protein LOC103949578
TAACGTAGAATATGGTGTGTATGGACAAAAACAAAAACAGGGAAAAACAAAGCAAAGACGAAGAATCGAAATCCACATACATTTGCTACAAAAAGTAAAGGATTTTTATTGCAAGCTTTTATACCATCTCCACGATACCAATTATGAGCTTAAAAATACAAATACAAAACAGTTGCATCACCTGATTTGGGCTTCTTCGGACTAAATTGTTTCTTCTACCTCACTCAATCTTTTTCCAGCTGAGACACAACAAACTGACTGTATTGCCCTCTGCCTCCTCCAATCTTCGGTTTCGAATCGAATTCACAGGCCAGTGAAAATTTAAAAAACTCAACCCAACCCACACTAATCCAGACTCTGCAAAACCCACAATTCCAATCCACTTCTCCCTCCAAAATTCTACACAAAATCTCTCCCAACATGATCGAAAAGGAGCTTAGACCGCAATCTCCCCGATTCACTCTTGGACACCGCCCCAACGGCTTCAACGCCGCCAGAGGCAGCCGTGCATTCCGGTGGCGTTTCAAAAAGCGACAGCGAGAACTGCTTATAAACAACCCCGACATCGAAGTAGATGATGCCGGAGCTGGGGACGTCGACCCGGATACCCTTAACGGGGAACCAGAGGAACAGCTCCTGGGCCGAAATACCCGACAAGGATCCGATCTGCCCGAAACTCAGCATCCCCGAAACGTTTCTGTCGTAATGCAACTCGCTCTCGAACTTGGCATTGCAGGCCTGATCCAGGTGGACCGTAAACCTGCCGGCGTCGTCGATTTCGAAGTCGACCACCCCTTTCGGCAGCAGTCCCATCGGAAGCCCGTGGGCCCGCAAAACGTCGTACATCGACGTTGGCTTCGAACTTGAGCACGTGATCCATAAGAGAAGGAAGCACAACATGAATTCTAGCAGCTGCATGTTTGTTAAAATCCCTGAGTCAACTCAAAAGAGAGATTTTTTTTTTTTTTTTTTTTTTGTGGTGGTGGTGATATTTACAGAGGTTTGGAAGAATTAGGGTTTTTGAGATTTTGGAGGAGGAGGGAATTGGAAGATTTTTGGAGTGGAGGTAGTGATCTAGTAGAAGTGTAGAAGCAGAGAGTGGTGCCAGCTTGAGTACAGA
>Dhingra_Pear_16_GATCAG_L001_R1_001_paired_trimmed_paired_merged_contig_56336 PREDICTED: uncharacterized protein LOC103949575
TGAACTCAGAAGAAAAGTCAACAAAGCTTCGATGGCTGCAGCTTCGACTCTTCTCGCGCAACCAAAGGCCCACACAAACGATGCAGTCTCGTCTTTCCGAAGTCACTTCAAGTCATCCAGCTTCGCCTCCCAGTCAACGTCCTTTGGCTCCTCCAAATTCGCATCCAAATCGCTCTCCTTGCGCACCGCCGCAACCCGATCCGGCCGACC
>Dhingra_Pear_16_GATCAG_L001_R1_001_paired_trimmed_paired_merged_contig_20269 PREDICTED: uncharacterized protein LOC103949561	GO:0016021
ATTGATCATTCATCCTCAATTGAATATGTTTTCACTATCTTTCTTCCATTACTTGATGCATGAGATGTTTCAAAACCAAATTGGACAGCTATTTAACTAACTGTTCTTTTGCATGTCATGTATGACTTGTGCAAAAGAAAAACAGGGAGTTGAGAGCTCAATGGGTTTGCAAAAGGAGAATGAAGATGTTATCCACAATTGAAGGTTTTTTAGCTGCAAATCAAGGGTAGACAAAATGCATAGGGTAGACTTTTTCAATATGTCTAGAGGTGTATTCGACTTGTTAGCGTCTAGGATGTTTATGTTATTTTTTAGACTTCACTTGGTGCATGTATTCAACTTATATGATTAAATTCTTGATTAATGAAAATGTGATTAACTAAAGTATTACATTACATTTGTTATCAGTTCTAATTCCAAATTATGAACAAGGATTATGTGATAGTTTGTTCATCACACACTAGAAGCAAATAGGTATTGGATTTTGACATATGTGATGCACACTACACCACATATCAAAGGAATAAGTGACAATTTCAATGTCACTCACATATATGATATGTGACGAATTTATAGGTTATTGAATTTAGTGTTTTGTGACGCTTACTTTGTCACATATCTCCCTGAACCAGGTATTCTAATCAATTATAGCGGCAAGTTTGATGAATGCATCTAATTAGACTACTTTCAAGTACATTAACAATATTGAACTAATGAATCCTAGCTGTTCAATCTAAAATATTTCAATTGAAGTATTTTGTCATACTAATTAATATTTAAGATAAAGTTTATAAATATTTTTCTTTTAAAAATAAAGTATATTTAGTAATTTATCTTTATTTGTTAAGAAAATTAAATTAATAGCACATCTAGTATTATACATTTTTTTATCATTTCACATAGTTATTTTACATAAAAATTTACCAAACATTATCGTACTTTTTTTTTTCTTTCCAAAAACACTTTTATAAAAAGGTTTACCAAATACTATACTGCTTTATTTCATAATTGCTTATTCCTATAACAGAGTAAAAGCAATTTTTTTTCTTAAAACATAGTAATATCAAACCAGTCCTTACATAAATATGTATTCAGCCGCTAGTGAAGAAAAGCATAAACCACAGTAGAAATATAAACCAAAAGAGCCGTCGTGACCAAAACAACAAGCGCCGCTACAGCATGGACGGCGGATTTGCTGCCACACGAAAGCATCCCGAGCCTGATCTGAATCATATTCACCATCGACAGCACCAGAAACACGCAACCCATGACCGACCCGAAAGCCGACCCCAACATCCCGAATCTCAACACCTTCAGATTGATGTTGGCATGCAACGCCTCCTTGACAT
>Dhingra_Pear_16_GATCAG_L001_R1_001_paired_trimmed_paired_merged_contig_55667 PREDICTED: uncharacterized protein LOC103949555
TACCAAGATGTTTTTTGTCATCCAATAATTGGAGTAATTTACTTGCACGCGACCCTGCCTCCTCTATCTGGATCAACTACTTAGCTCACATGCCTTTGTCTAGTTCAGAAACATAACACTGATTCCACTGGTAATCAAAATATCACCTGAAAACACGACTCTTCACGTGTTTTGTATTTCTTTGACTTCTTGACATGATGG
>Dhingra_Pear_16_GATCAG_L001_R1_001_paired_trimmed_paired_merged_contig_15640 PREDICTED: uncharacterized protein LOC103949552
TAAAAAACAGAAGATCAAGAACGCCAGCGGGAGTACAGAATTTGAATAAAGCCAATGCAATGTCATTCTATTAGTAAGGCTCCCTCACCAAATCAAATCAGCCGAATCAACAAAACAGAACGAACAAGAAAACACACTAAATGATGCAGACGATACACAGAAGAATAACATATTAAAAAGAACAAAGGTTACATGAAATATAAACATGACTGCAACTATTTGATAACATTATTGCTTCGCCCGAAGATGAACAGAATGTTGAGACGACCATGGCTCCTTTGTATGAAATGCGGGTGGAGCTTCTATTCGACGAATCACTAAAATTTTGACGGTGGTATGAACCACAAAGGGTTTCGGAGCAAGATTGTCGGGGATCACATTCGGAAAAAATCCTCATCTAGTGGCAATCTTTTTGGAGCATTGGTTTGCTGGATGGGTGGCACCTGGGTTTGTAATGGCGCCGTCTCGGTTGGGACGGCAGGTTGTGGAGCTTCCGGTTGTGGAGCTTGGGGTAAGGTCTCTGACT
>Dhingra_Pear_16_GATCAG_L001_R1_001_paired_trimmed_paired_merged_contig_27671 PREDICTED: uncharacterized protein LOC103949552
TCATCATCAAAGAAGTTTACCTGCTTAACACTCCCTCCACGAATGGCTTCTGTGGGCTTCCCTTTAGAATCTATTCGCCCTCGGCGAGCTTCTCGAATCATGAAGAAAACCCTATATATATATGTGTGTGTGTGTGTGTGTGTGTATATATATAACCAGAAAGTTGTTTAAAATGGCAAAACTCAGACTCAGAGGAGGATCAAATTGAACAACAGCAAAGTCCAGGTCCTATCAGTCAAATTCTATACCCCATGTGACCTGGACATGCAAACAAAGAAACCCAAGTCACTCTGCA
>Dhingra_Pear_16_GATCAG_L001_R1_001_paired_trimmed_paired_merged_contig_6130 PREDICTED: uncharacterized protein LOC103949552	GO:0005886
GATGAAGCAGGAGGCTTATTATCTGATCCTGAACCTGGTTGTTGTGGCGCACCTGAAGGTGCAGGTGTGGTGGTAGGGGCAGCTTCTAACATCAACGGCTTGCCTGGTTGCTGCAGTGTATTCTGAGCCCCCGGAGCTGGTTTCTTTGGCATAGAAATTGGAGGAGCTGAAAGAGACGGCATCCCGGGAGGAAGAATTTCAATCGGTGGTTTCTTGGCAGCATCTGCTAAACTTGTAAGCTTGGGTTCCTCCAGAGAAGCCAAAAATGCAGCAGCAGCATCTGTTTTCGTCGTTGGCGTGTGGTCAACCTCCTTTTGTAGCATTTTATTCCAAGTCTGAACCAAGTTCTTCAATGTTGGTCGCCCATGAGCATGGGCATGAAGCACAGCCTCGGCGAGCATTCCAGTATCCTGCCACGCCTTCTCCATGAGGGCATTGTCTCCCAAAACTGCAGCTGCAAATGCTGCTTCACGTCCGGAGCCAACTGATATTAAATTGTTTACCAAATTGCTTAGCCGTGTCAACTCTCCATGATTGGCCAGGCGTAGAGCTTGTCCTCTTAATTCATGACCCTGTAAAGCTCCCTTTACAGAAGCTGCAGCACCCAACCTCTTAAGAGCTTCCCGAGCAATTTCAGCCTGTCCAGTAGCATCTGCCGCATCAATAAGATCCAAAAACTCCTTTACGAATTTCACTATTCCTTGGACAGCTTCCAGCACATTTTCTTTCTTAGTCGTTACAGTTAGAATGTCTTTCAAATCAAATGATGTATTCTCTTGTCCTACGTCCCTGCTGTTGCTCATTGTAAGAAGGCACTGAAGAGCTCTTTTCAAATCACTGCTCTGCATGGCCAAATCAAACTCCAACCTCTTGGATATTCCAGGCAAGTGAAGTGCTTCGGTAGCATAACCCATGCCTAGCAAGAATTGTGCTAAATCATCATGATGTTCTCTGCCAAGCCTACTTGCCCACTTGACAGCACTAATTGCATCTCCATAAGCAGCAAGACACCGACAACGGATCCCAGGGTGGCTAAGGGATAAGGCATGAGCACTCATATATCTATCAATTAGCCAAAGAACGCCATCTCTGACACCCACCACAACTAGAGGCCCAACAGGCCGTTTCTGTTCTGTTGGAAAACGAGTAACTGCCACTGAGACCCCTCCACCACCAACAGCTATCTCATTAACCCTCCTTTCTTCAAACTCTTTTAATATCCCTGAATCGTCCCCGTCACTTCTAGACTGTTTCGATAATGTTAAGAAAGGAGGCACAGAAGGAGCATGCTGAAATGAGGCTAATCGCACCACCTGTAGCATCGGGGGCCTCAGTGCTATCCTTTCTTGAGTAACAGATTGCGGGCCTTCAACTGCAATTAGTGCTAATTCACCATGCTCAGCTAGGGCTCTTGCTTGTGCCTCCTTTTGTTTCATTTCCTCTTTCCTCTTTTTAGTTTCAATATCAACAGGTGCAACTCCAGCATCCACAAAAACACATTCAATTGTGGTAGGCGTAACAACAAACAACTGTCGCCTATGCCAAACAGCACCAGTAGCGTAAGGAATTGCGACATCTCCCAAATATCTATATTGTGGGCGCAAAGAAGATATGACAATGTATTTCTGATATGCAAAAGCACAATACTCAACCGTTTGATCCCACGCTGTCCATTCTGGCTGAGGAAGTAGACCACCAACAGGTTGAAAAGTTTCCCAACTGTATAGCTGAAAGTTTTGTGGTGCAGCCTCAGCAGAGGAAGATCTATTAGAAGAAAATCCATCATCAAAAGTGGAAAAAGAAGAATGCCCAGCACCTCCAAATCCAGACAGGGGCATGGATTGAATTGTTGAAATAGCTGTTGCAGCCATAGGGCTAATTCTCCGAGATGTTCGATATGCAACACCAAGAAGTGCTCCTCCATGCAAACCAATGACCGGGTCACTGCGAGCACCTATAGATCTCATTAAAATATTTGATGTGCCATCATCCAGTAAGATGCGAACTTGTACGTTAGCTGCAGAAGCAGCAGAGGCAGCTGCTGCAGCAGCTTGTGCTGCAGCTGCAGCAGCTTCTTTTGCTTTTCTTGATGATCCTCCTTTATGAATTACAGGAATTCGAGGTGGTAATGTAGACTCTAGTATAGCAAATCTGTCCCGACATGTATCCCAAGCCAGAAGCCTTGCACTGCCTGAATCAACGATTGACCAGTCACTAACTTTGTAGATAGAGAAGTACGGGATATCAGGCCACACAACTGCAAGATACTTTCCCGAACCGCTTACTGAGAGAACTGAATAGGAATCATGCGGAACAGGTGTACTAATGTGCTTCTTTATCTGTTTGACATGTAATGTTTCTGGTGACTCCCCCCTAAGCCTTCCTGCTTCCGACAAAGAAGCATTATTTCCAAGAGATGGATTTGCTGTCTGGGATAACTGAAAGTTTAGTAGCTTAAGTTCCCTTTCAATCACATATACCGCATTATGCTCTCGACTCCCTGATGGTGTTGGCAAGGGAGCTACAGCTGGAAGCGATCTTGGGTCAAACTCGCTGATAATGACCCCGACATTGGTTCCAGTAGCAACGAGGTGGGGCTGTAAGGGATGTGCGACCATACAGTATACCCTAATTTTCTTGTTTGGTGCAATTGCTTGTGGGGGGATTAGTGAGGAGAGCTCACACAACGGCCTTGTGAGTGCAGAATAAGTTGGGTGTTCAATAGCCCATATATTGGAATCTTTAACACAAGTCAATATATCAAGGTTTGGAGCACGAGGGTGGCACCAGGATGCCACACTGTGGCAAGCAAGTTTTGGAACAGGCTTAATACGCCGCAACTCCTTAAATGAAACTGTGTCCCATATAGCTAACGTCTTATCTGCACCAATAGAGATAAGCTGGGGAGCATTTCCAATCACTCTAGAAAGTTCAACAGCCACAACCCCACCATCATGTGCCTTTAAACTTAGTTTCGGCACGAGTTCTCGTGAATCTTGACCATGATCTGCACTCCAAACTACGAGCAAACCATCACTACCCCCCGAAACCAGAAGTGCCTCACCAGAAGAAGCCACAAATGTCATCAAACAAGCTATGGATCCTTTATGACCTCCTGTGTATCTCCTTACGAGCTTCCATGTCATCATTGAAAGTACTCTAATAACACCATCTGATCCACCAAAAGCAACAAGAGGAACATCTGCAACAGCAGATCTAGAAAGGAATTCCATACAGAGAAGCGATTTATTGTCAAGCTCTGATTTTGGTACATCACGGCCTCGCATGGTTACCAAGTCCAAAAATATGGCTTTGTTTTCACAACAAATGACAAGAAAATGTCTTCCTTTAGTTGATGGAGCAGGAGAACTAAAAGCTGATGAAACATTACTGACGGATGTGGAAGCCTCAGCAGCTGTGGAGCGGTTACGCCAAAGTTGCCAATAGCGCACGTCATCATCAAAGAAGTTTACCTGCT
>Dhingra_Pear_16_GATCAG_L001_R1_001_paired_trimmed_paired_merged_contig_17387 PREDICTED: uncharacterized protein LOC103949506
ATTATTGAAAAAGAAAAGAAAATTCCGTTCAGCTACCAGTACCACCATTACAGTTACGACAGAAATTAATACGATATTAATCTCCCAACTAATCTAGTATTAACGATCTAAAGATCATATACTGAACCCCCGAAAAAAAGGAAATCCAGGAAATGAAAAATTACGATTAATTATCTGGAACCAATCGGCTCTTCTTTGATGGTTTCCAACACCGGCTTCCTTGACCTAGACGCAGCTAATCTGTACTGAAACTCTGCCACTTGCAACCCCTCAACTCCGTCCAAGCTCAGCCGCAATGGACCTTGATGATCACCTTCATGATCTTGATCACCATGATTTTCTTTTCCACTCTCCACCGCCACCACTTCTCCTCCTCCGCCACCACTCTCCGGCAATATCCTAACCTTCCAGCCGGATATACGCTTGGTAGCGGAGTTAGCCGCCATGAAGAACACGGCCATGTCAGCCGCCGTGACTATGGAGCTGAGCCTCCTCATTGGAAACATGATGTATACGTTCCCGAACTCCAACTCCTCATCGGCGCTGAGGGCGGAGAATCTCCGGCCCATGTGGAGAGAAGTCGAGTTGGCCAAGAAGGCGTTGGGACACTCCAGCATGAGCTCCGCCGCCTTGGTCGTCTCCCGGAACTGCCGGACGTCGCCGTTGGGGAAGATCACCCTCGCTGATTTGGAGCTCTTGATCATCGGCGTGGCCAAAGTGCATGAGATGTAGTTTCCCATTTGAGAGTCTAGAGAGAGAGAGAGAGAGAGAGAGAGAATCCTATGTAAACTTCGATGAATTGGAATCTGGTTAAAGAGTTGGTTGGTTTGTGAGAAAACGTTGTGAGGGGGTTTTATAGAGGGGAGAGCGAGTCAATCAGAGTCGCCAGTGGAAGTGGTTCTACTCGTTTGTTGTGTGGCGCTACTTGTTTGGTGTTTTGCAAAAAAAAGTTAAGTGCAAATTTGCTTCTTGAATTTTAGTGGTTGTTTCATTTTGCTCCTCAAATAAAAGTTGACAAACTTAGAAGGGAGCGTATATGGTG
>Dhingra_Pear_16_GATCAG_L001_R1_001_paired_trimmed_paired_merged_contig_44775 PREDICTED: uncharacterized protein LOC103949460
ATGTTGAGAATTGTCCACTCGAGCGTGTAACATCTTTCCCTCGTTTTGTTGGCTTGTTGAATGGTGAAGAAGAAAGATTCAACTCAAGTTCTCAAACATCTCGAACCAATAAGGAATAGAGGGGGCATATGCTAGGAGAGCTTCCATTTGACCTCACCTCCCAACGAATATCCTTTGCAAATAATTCATCCAATCTCCACATGCAACCCAAACTCTTGTGATATTCCCTTAAATCCCAATCGAATATTTCCCACAAATTTTCTAAACAATAAACCCTCTTCCACTCCAACAACTACTTGCTTATATTACGATTTACAGTACACTCATCATGGTGACCTCCTTTCCTGCTTCTCTCTGTCTAAATCCCTCTCTCTCTCGTCCTCCCTTTTCTGCAACCAATACCCAACTATCCTTCTCCTCGCCCTTTCCTCCTCTCAGA
>Dhingra_Pear_16_GATCAG_L001_R1_001_paired_trimmed_paired_merged_contig_90239 PREDICTED: uncharacterized protein LOC103949452
ACAAGATGGACCAGAATTTTCCAAGTCCCTAATGGTCAAATTTGTAGAATATGGCTTCCCTTGATATTCATTTTCAAATGTCAACAAACTTCCAGAACCGTGCGAGTTAGAGACAAGCCGAGGTTTGGAAATTTCATGGTTGGCATTTGTATTGGTTAAGCATGACGAGACAGAATGCCCTGTACTCATTCTTTTAACACTACGGACATCAGATTTTCCTGTATCCAATCGAGAAACTTCGGCGAACTTACTACCTTTTAGGAACTGATCAAGTTTTCGCTTTTTCCGAGGAGATTCGGCATTACCAAG
>Dhingra_Pear_16_GATCAG_L001_R1_001_paired_trimmed_paired_merged_contig_26758 PREDICTED: uncharacterized protein LOC103949451	GO:0016021
AGTTCTCGTAAAACGAGAGCGCTAAAAGACATGCAAGACAGGCCTCTTCCCGAGCCTCTTAATCTCTCTGTCCATATTACCCGAAAGCATCAAAGCAAACATCTTGAAATCGCAGAAAAGGGACCAAAACGGATGCCCGAACGTCGCCGGAATATTCCCCTCCACGAAAAAATGGCTGTACCACGCCAATCCGTACCCAGAGAGAGGCACACAAAGCAGAAACCGCCAATCGAACAGCAGCGAACAGAGGATTTGGAAGCTTTGAAATTAAACCCAGAAAAATAAAAGAAGAAAAAGTAGCTGGTGGATAATCTTTTGGGGGTTCACTGAAATTTTGAGCAGAGAAATCTTGAGGATGGGACGAAAGAATAAATTCGGAGTTTTGGTGATGGATTATAGTTTTATCCGCTGTGTGGTTGGTGTTTGTGGAAGGATGCAACAGAGCAGGGTGAAAAAAGTCTGAGAGGGTGAACAGTTTCTGTGCGTCAGTGGATTGAATAACGCAGGATTT
>Dhingra_Pear_16_GATCAG_L001_R1_001_paired_trimmed_paired_merged_contig_26760 PREDICTED: uncharacterized protein LOC103949451	GO:0016021
GAAACCGCCAATCGAACAGCAGCGAACAGAGGAGGAAGAAGATAGAAGCTAGGGTTCCTGCAAAATGCCACCGCCGCGTCGCTGGTTTCGAGTGCTGGTTCATGTAGAAGGCCCAGAACTCCTCCAAGCTCCTGAAATTCATAATCTTTTGTGAACGTAAGAGCAACCCAGTTCAGGATTCAGATTTTTGTGAAGACCCAAGTGAAAAAAATGATCAGAATTTGGATTTGGGAAAGATTTTGGAAGCTTTGAAATTAAACCCAGAAAAATAAAAGAAG
>Dhingra_Pear_16_GATCAG_L001_R1_001_paired_trimmed_paired_merged_contig_26761 PREDICTED: uncharacterized protein LOC103949451	GO:0016021
CTTCTTTTATTTTTCTGGGTTTAATCTCAAAGCTTCCAAAATCTTTCCCAAATCCAAATTCTGATCATTTTTTTCACTTGGGTCTTCACAAAAATCTGAATCCTGAACTGGGTTGCTCTTACTTTCACAAAAGATTATGAATTTCAGGAGCTTGGAGGAGTTCTGGGCCTTCTACATGAACCAGCACTCGAAACCAGCGACGCGGCGGTGGCATTTTGCAGGAACCCTAGCTTCTATCTTCTTCCTCCTCTGCTCGCTGCTGTTCGATTGGCGGTTT
>Dhingra_Pear_16_GATCAG_L001_R1_001_paired_trimmed_paired_merged_contig_35364 PREDICTED: uncharacterized protein LOC103949417 isoform X1 [Pyrus x bretschneideri]
CCAAAAAAAAACCTGGCTTGGCCCATTTTATCTTCTTATTGGGCCAATTTTGCTATTCCCTCAAATGCCCTCCGCACCACTCTAAATTTTCCAGTTCCTGCGGAGAACTCTCTCTGTGCGAAAAGCCTAAAGCCTAAAAGCGGGAGCCTCCGATAGCTCAAAACCCTAGGTCTAAGCCCTAACCCTAAATCCTTATCCCTACCCTTTTCATATTTCGAATCATATAATTCTGGGTTGTGCTTGGATTGCAGAAATTCATCTGTCTTCATGGCGCTCCATGGATCTAGCTTCTGCGTAAATGGCAATGTTTCTCTAAGGGAGCTTAATCGCTTGCCGCGTTCCTGCATTTATACTTTTGAGATGCTTCATCATCCTTCTTCACTCTC
>Dhingra_Pear_16_GATCAG_L001_R1_001_paired_trimmed_paired_merged_contig_64793 PREDICTED: uncharacterized protein LOC103949416
CTGTCATACACTCATCCCCTGATGCTCTTGGTTGTGAAAGCTGGAGGACCTCCGGAAAGTCATTTTGGGGCAGCTCCTTTGATGGAGAGAGAACAACAGTATTCTCCGCAGCAGGGCAGTGTTGATGAGCTGTGCTGATGTCTGAGATGTGCAATTCTTCCACCCTATTTTCAGTTTTATCATTACAAGCAATTGCCTTTCCCCTTGAACTCAGCGAGGCATCATAACTTCTGAATCTAGGCGATGGA
>Dhingra_Pear_16_GATCAG_L001_R1_001_paired_trimmed_paired_merged_contig_64794 PREDICTED: uncharacterized protein LOC103949416
CTTCTGTCACGTTATTAACTTCTGAAAGATCTGATGGTTTGCAACTGCTGATTACGACAACACAGATGAAGAACGCTTGTAACAAAGAAAGTGACGTGTTGAATTCAACCGAGTAGTTTCCATCCTTCCCTGGTGCCAAACTGAAAATTGGCCTGTTCTCCTGAGCTCCCTCCTCAGCAAATAGTTCAAAAGTATCCGGAAAAGGGTAACATGCGGAGGATGTTTTCGGAATCTGACAGCATTTGTTCTGGTTGGAGAGAACACGCAGCTTACAATCAACATCCCAGCCTCCACAATCACATAACCCACCAGATTTCCAACGGTCAAGTAATGGTGAAGGTGCTCCTTTGTTCGGTGAGCTATGGACTCCACCTGGAAGTATGACTATAGTACTATCTTCCCAGCTGTAAGAGCAGATATCCTCGGATGAATCTTTGGCGCAGCCCTTCTTCTCCATAACTTCCTCGTCACGCTGCTGTTCAGAATGGCTCAAGTCTTTCCTAGGTAACTTGACAACAGCAGCAGCAAGCTCCACATGTGATACGACGCTTGGTGATTCTAGATCTGCTTGTGTTAGATCAACACCTAACATAACAGCCTCTCTTACCACACACTTGCTTAAGTCCTGCCCGTTAACATCAGATAAGTCGGAGCTAGAAACTTTCATTTGAGCAACAGCGTTGTAGGCATAGCGACAACTTTTGCCTTTACTTCCTTGACTCATCCAGCCACCATTTTTTCTCTTGGCTTCATTAATAGAGTAAAATGTAAAATACTGGCAGAAGTCATCCTTCCCAGATGATAAATTCTTCATGGTTGCCGCAAAACAGTTGATGTTGTCAACCCAAAACTTAAACAAAGGAAGTCCATTCTTGATTGTTATTTGCAAAGATGCTTTAACCCATGATGCCTCAGCCTTCAGATTCTGTAATGACTCGCTGATATTAATTGGCTTGGGGACGAAGGAATTAAAAAGTGATTTCGGGGGTCTAACAGCTTCAGCAGAATGGTGTAGATTTGCCTCCTTGTGCTTTAAAATTGGGTCTAGTAACCTTCTTAACGGGCTTGACCTAGCTCGGTTATGAGTACTTGCTTTCTCTCTGTTTGGATTATCTGGACAATCAGAAGTTCCGGATCTCACAGGACCTGATTTGACTGTCATATATGTGGAACTTAACTGCGGAATATCTGAACTTTCCTTAAAACTTAAACTTCTACCAAGCCGTTCTAAGCTGAAGTTAAACCGGCGATTCGGGGTTGGGCTTCTGCCTTTTCTAGTTGCTAGCTCAACATCTTCTTGATCCAATGTTTTTGAAGTATCAAAACTTGAACGAGTAAGCATTTTCTCTGAACTGTTCTTCTGTACAAATTTATCTTCATATAGGAGGTCTTGTGTTTCGTTTGAGCATCGGCGCATGTGAGCTGGGACAAAGTTAAGCCCTGCACTCTTACCGTTGATTGAGCTATTTGGCACCATGTTTGATCCTGTATTAGTGTCAACTACAGAAGGCAAGGGGCATGAGTGTGTAACTTCAGAAGGAACTTCAGAACAGAGTTCTGCAAAGTCCATCTCCTTGGTAGAAAAGTCTCCCGAGAAGCTGATCTTATCAGGTTCTGTCATACACTCATCCCCTGATGCACTTGGCTGTGAAAGCTGGAGGACCTCCGGAAAGTCATTTTGGGGCAGTTCCTTTGATGGAGAGAGAACAACGGTATTCTCTGCAGCAGGGCAGTGTTGATGAGCTGTGCTGATGTCTGATTTGTGCAATTCTTCCACCCTATTCTCAGTTTTGTCATTACAAGCAATTGTCTTTCCCTTTGAATTCAGCGAGGCATTATAACTTCTGAATCTAGGCGATGGA
>Dhingra_Pear_16_GATCAG_L001_R1_001_paired_trimmed_paired_merged_contig_81505 PREDICTED: uncharacterized protein LOC103949411
AAGACGCCGGTGCCGGAACGCTCAATTTTGGCAGATGGGTATTGGTTTCCGAGATAAACCGAGCTCAGTCCGGACCCCTTTTTGTTGTACTCTTGCTGCTGCTTAGCTTGTTGCAGAGGCGGCCATGCAGATGGCGACAAACCCACAGGCCGAGCGTTGAGAATGTTGGGAGTGTTGTTTCTCGTTCTGGTTTGGAGGTTTGGGTGGGCCTGCGGCTGAGTCTGCGGCGGAGGATATCGAGTTTGTGCTCCCCAGACCGCCGCGCTCTGCTCCATCATCTGTTGCTGCCTCAACAGCTTAAACTGAGCGGCTCGCAAGTGCTTGTGAGAAAGCGACTGCTGGTGGAAGCAATAAGCAGCATCTGGGTTGTTAGTCGGGACCGAGACGGGGGAAGGCTTTCGTGGAGGATCCAGAAGGCCTCTGCTTTGGTTCATGCTCATCTTGGCAACTTCCCCTGCAGCTGCATGCAGCAGATCCCAGGTGGCCGGCGGCGACTGGGCGTTTGGGCTTCCGCGGCTCGAGCCCTGTCCGCAACCGCAACCACTGCTGACTGCGTAGAGAGTCGACTGGGGAGAACCAGAAGCGACCCAACCCTTCGGCTTCTCGGAGGCGAAAGCAGAGTTGGAGTGCTTGAAGTTGAACTCGTCGTCGAGAGTAGAGTAAGCCATTTGGCGGGTCAGCCCGGTGAGGTAGTCTTCCTCATCGCTCTCAGTCTCGCTCGACTCGACCGGCGAACTGAAATCGGACGAAACCCCAAAAGCGCCGCCGTAAGGAAACTCAAACGGCAACAGAGCCTTCAGAGCATCAGCGTTGAGCCGTAATCCGAACCCCCCACTTTTCTTGGCGTTGGAGTTGAGCTCCATGGCGGGTGGGTCTTCGTCGTTGAGAATCTGGGTGGGCAGCCAAAACGGAAGGTCGTCTAACGTATCAGCCATCTGGGTAGTCCTTGAAATAGCTGAGAAGAGCAGAGAGAGAGAGTGAAGTGGAGAAAAGAGTAGAGAGAGAAAGTGGGGTTTGATGGGTTTGAGATA
>Dhingra_Pear_16_GATCAG_L001_R1_001_paired_trimmed_paired_merged_contig_58866 PREDICTED: uncharacterized protein LOC103949367, partial
TTGTATTACCAATTACACAAGGGATAGTGAAACTACCTGGATCTTTGCATTTAGGTGGCAGCTTTCTTTGCAACATTGCAGAGACATTCTCACTTACATGTACCACCTCTTTCTCCCGAATCCGTTTCCTTGTTTTACAAATCTTCCTTAAAAACTTAGCGTACTTCGGAATTTGCTTTATTGCATCTAGGAGCGGGATATTGACATGCACCTTTCTAAACGTCTCCAG
>Dhingra_Pear_16_GATCAG_L001_R1_001_paired_trimmed_paired_merged_contig_80603 PREDICTED: uncharacterized protein LOC103949367, partial
GAATTCGAGGTGGTATGTTCAAGCATGACTCCCATCAATGTCGATGGAAGTATATTGAAGATGAAGGCTTTTCCATTCTCTTTAATGGACAAAGCCAATGATTGGTTGTACGACTTAGCTCCTGGAACCGTCACATCATGGAAGAGCATGAAGAGGGCTTTTCTGGAGAAGTTTTTCCCAACTTCTCGCATCATCCTTTTACGAAAAAGGATAAGTGGAATCCAACAAGAAGAAGGTGAGTCATTTCCTACGTATTATGAACGTTTTAAATCTCTTGTTGCTTCATGTCCACAGCATCAGATGAAGGAGGAGTTACTTCTACAATACTT
>Dhingra_Pear_16_GATCAG_L001_R1_001_paired_trimmed_paired_merged_contig_13734 PREDICTED: uncharacterized protein LOC103949355	GO:0009941
TCTGATCTATAGATACTAACTACTACGTATGCCTCAACCGCAGCACAACCAAAGACAACACAAGTGGAGACCTCATGATAAGTCATTCTTCCTGGCTAGGCTTCTGCTGACTGCAATTACCCTATCCTCTTTGACAACATGAAACCGATGCACTAGCGATCTATAAATGATTTATTCATGAGATTGACAGCATCATCCATGAACCTTCCAAGCTGCTTGAGCTCTCGCTCAACTGGTTCCAAAAATTTGAAGTTAACTTCAATAGGCCATACCTTGAGACCAAGTAATTTGACGGGTGCAACTTGTCCAGGGACAATGCAATCCGGTCCGGCGGATTCCACTATAGCTTCCATGGCCAACCCACTTCCGACTGGATTCGGGTGCTTCATGACGGAGAGGGCATAGTTGGAAGTAGGGTTGGGGGCTATGCGGAGAAGAGGGGAATGGTGA
>Dhingra_Pear_16_GATCAG_L001_R1_001_paired_trimmed_paired_merged_contig_12040 PREDICTED: uncharacterized protein LOC103949330
CAAAACAAAAAAGTTTTATAATTTCGTGTAGAGGAATTAAGGTGGTTAATCATGGGAAATTGTGTGGAGACATGCACACAAAAGCAGGAGCAAGAACATATTCAAATGCAGCAGCAGCAGCATGAGCAAGAAGACTATGAGAGAGAAAATGAAGGTAGATTTGTGAAAGAAAACATTTTGGGGAAAGATGGAAACGTAAGAGTTAAGATCGTGTTGACCAAAGAAGAGCTGGGGTGGTTGATGCTTCAGCTGAAAGAAAGTGGAGGGAAGAACTTGGAAGATGTTTTGCAGGAGATCCAGAAAAGTAGAGCCAAAGCTATTGAGGGGTGGAAGCCTTCTTTGGAGAGCATCATGGAGTGCCCTGAAGTAATTGAGATGGATAGATGAGTCTTAAGAATATTCCAGACTTTTGCTTCTTCTTCTTCTTCTTCATCTTCTCTCTTTTCTTTTCTTTTTGGTTGTCTATTTTCAACTTGTTTAATTTTATGGTTTTTAAGTGGGTGATGACCCAACTGTGTA
>Dhingra_Pear_16_GATCAG_L001_R1_001_paired_trimmed_paired_merged_contig_16734 PREDICTED: uncharacterized protein LOC103949330
TACACAGTTGGGTCATCACCCACTTCAAAACCATAAAATTAAACAAGTTGAAAATAGACAACCAAAAAGAAAAGAAAAGAGAGAAGAAGAAGAAGCAAAAGTCTGGAATATTCTTAGACTCATCTATCCATCTCAATTACTTTAGCTCTTCTTTGGTCAACACGATCTTGACTCTTACGTTTCCATCTTTCCCCAAAATGTTTTCTTTCACAAATCTACCTTCATTTTCTCTCTCATAGTCTTCTTGCTCATGCTGCTGCTGCTGCATTTGAATATGTTCTTGCTCCTGCTTTTGTGTGCATATCTCCACACAATTTCCCATGATTAACCACCTTAATTCCTCTACACGAAATTATAAAACTTTTTTGTTTTGTTTAAATCAAACCATGTAAAGCATTAGTTGGAAACAAGAGAACCACTATACATATAGTTGGTTCATGTGAAGGGAGACCATCTATTGATATAGGTGTGAAATCCAATAATTAAATAAGTACAAAGAAAAAGATTACCTACAATTGTTTTATTTATTCACGAGTGTTGATTCTTCTTACATAAAATATTGTGAGAAAATTATTTTCTCACTGCCCCTGTCATGTAAATATGTGTTTGTTCGTGATATTTTAAGGGACCATGATGTACAGCTAAGGCTCTCACGAGTCAATAACTATTGTCCGATATATTTTTTTAAATTCTATTTTTTTATTGTTTTTATAATACTTGGAACATATAATTTATTGTGTTTTGATTAAAAAACAATCAAAGAACATAATCATATGTCGCCCCCAAATTTCAGGCCGATTGATTCATTATTGTTTTTTTTTTCTTCATATAAAACAGTTGAAACTATACTTGTGTTCACCAAATAATTGATTGAAAATTTTGAAAAATGTAAGATATATAGGACATACAACAAGAAGGAAAGAAAATACCATCTTTTGTAACGAAAAAAACCTCTTGGTCGAGAGACTTATTAGAATCTGATAATACGATACTTTGTTCAGGAGAAACTTTCGTAT
>Dhingra_Pear_16_GATCAG_L001_R1_001_paired_trimmed_paired_merged_contig_20460 PREDICTED: uncharacterized protein LOC103949313	GO:0005634
TGCTTCTCCTCCTCCGTCATGAACGCAGTCACCGGAAAAGACTTCCCGATCCCCATCGGAGTCTTGAAAACGATCTTCTTCCCCGCCGGATCCTCAACGCTCATCTCAGATATCGGGACCCAAAGAAAAACCTGCTTGCTCTTGATCCCTGTCATCTTCTTCATCCTGCACTTCTCCACGTACCCAGTCACCTCAGTTGCGTAGCTGACACGCGTGTTGGACCCCTCAAAGAAGTGCTCGTAGGGTTGCTTCTGCTTCATCCACACGAACCCAGTTTCTCTGACCCTCCCGCACTCCACGAGGTCCTGCAAGGGGAGGACGCCTTTGGGAAACCCTAGCTCTTCCAGTAGGTCTATGGACTGCCGGTAGCAATCTTCGGGGCCGTACACGATCTCCGCCCCGGCACGCTGCTTGTCTTCACCAACAATTTGCTTGCCACTAGCCATCGTTGGAGGAGTGTCGCGAGTAAATCTTTGATATTTTTCAGAGTGTTTGGAAGGAGGGTTTGAAGGTTTGGAGCTTTTAGTTTGTTGGGTTGAATTAATAGATGGGAGAGGGCTTCAAAGTTGTTAGATGGAAGTTGAACAGAATTAGGGT
>Dhingra_Pear_16_GATCAG_L001_R1_001_paired_trimmed_paired_merged_contig_76120 PREDICTED: uncharacterized protein LOC103949304	GO:0016021	GO:0009965	GO:0016556	GO:0030154
TCATGAAATAATCATTTTATTTATCATCAACATCTTAAATAAAGCTCAAAGTATCGTGTCTCTCGTAAGTATGTACATCTTTCGGTTAATTGGATCCCGATACAGATTTCTTGATAGGAAAGGGACTCAAGAGCCCCGTCTTAAAACAATAGTCCAGAGCAACAGCAGCAGAAAGAAAAACAAAAAGACTCTGAGATACGTAAATCGCTCCATCAAAAGCGTGTGATACGAAGCTACCAGCATTCAGTTCCAAAGGGTTTCCACCATCCAGTGTAGCAAGCCCCTTGACAACACCGAAGGCTGCAGGCGCTCCGGTCTTGAGTTGAACGTTGTCAAGGTCTCTTCGCATTGTGTATCGAAACGTGACTCCAAATAGAGCGCAGCTAGCGAAGGTGACTCCCAGAGGGAGGATGAGCTCGGAAATGCTTGCCACTTGAGTGAAGGAGAAGGGCAATCCGGCAACAGTGCCGACAAGGGCGGAAACTGAAGCTGCCTTGATCGATTGCCATCTCTCTTTATCCTTGTCTATCTCCTTATTTTCGGTCTCTGCAGAAGCATATCCGTCTCCGAGTTGATCCCCGTCTTGTGAGAGGGCACGTTCGGCTTCTTCAACCATGGATTTCGCTTCTGATATCTCCTTTTGACATTCTGCAATCTCAGAAGCTCTGCTTTCAAGTTGG
>Dhingra_Pear_16_GATCAG_L001_R1_001_paired_trimmed_paired_merged_contig_62986 PREDICTED: uncharacterized protein LOC103949296
AGAGTGCAGTTGGATTGAATGCACTTAGTGTGGAGGGAACAAGGGACGTGACCGAGACATTGGATCCGGAAGCGAATATAAAGGTAGCGTGGCAGAAAGTTGAAGAGAGTTGGGTGGCACAAAGTAAAACTGAACATCCATCACGTACAGTTGGACAGGATGCAATGAACATGCAGGTGGGAGCAAGGAGTATGGAGGAGATCTCTGTAAGTGATGTAGAGCTGGGGCTCAAGCGAATTCAGTGTAAAGAAGTATCCAAACTTGATGCGCCATTTAGGGTATTGGGGAAGGATGTTCTTAAGGATGAGGAAGATGAGGAACTTGATGAGCAAGTGGAAGATCATCATGACAGGAAGAAGAAAGGAGCTGAGTCTGTGACAGGTGCAAGTGGAGACAGGATGGTGATTTGTAAAGCTGATGG
>Dhingra_Pear_16_GATCAG_L001_R1_001_paired_trimmed_paired_merged_contig_77066 PREDICTED: uncharacterized protein LOC103949296
TTGCACCTGTCACAGACTCAGCTCCTTTCTTCTTCCTGTCATGATGATCTTCCACTTGCTCATCAAGTTCCTCATCTTCCTCATCCTTAAGAAAATCCTTCCCCAATACCCTAAATGGCGCATAAAGTTTGGATACTTCTTTGCACTGAATTCGCTTGAGCCCCGGCTCTACATCACTTACAGAGATCTCCTCCATACTTCTTGCTCCCACCTGCATGTTCATTGCACCCAGTCCAACTGTACGTGATGGATGTTCAGTTTTACTTTGTGCCACCCAACTCTCTTCAACTTTCTGCCACCCTACCT
>Dhingra_Pear_16_GATCAG_L001_R1_001_paired_trimmed_paired_merged_contig_107024 PREDICTED: uncharacterized protein LOC103949212	GO:0016020
TCATTGGATTCTCGTTTCATTTATTCAATCTAAAGAATACAAGAGGAGTGCATAGGCAAAAAATGAGATTGCGAAATTCACTTCACTCAAATAAATGAATTTTAGCCTTCTTCGAAAATAAAAATAAAAATAAAAATAAAAATAAAGATAAAGATGGTAATATTATAGAAACATTAACTAAATCTTAATAAAGGAGCTATACATATGATATCACCAGAAGTTATCCCTTTTGTTCACTCGCATTTCAAATATTGAATTTTCTTGGTTGACAAGTTAACTTCCAAAGTGCAGTCCATTTTCGCAGACTTGTTCTTCTTCATCACCATCATCAACTCCACCTTTCCTTTCACCGTCGCTTCGCTCATCAGCCGCAAAACCCCGGTGCTCAGTTCAGTACGAAGACTGGAGTTTTTGGAGCTCGGCAGCCCCTTGGTACTCAAATTCACCGTGACATCGATCTTCTTGGTCGACAACATTCCGGCCTTGCCCTTGGGAATGCTAACTTGCCCGACAGTCGCTCCATCGTAGTCAAACTTAATAGTGCTTGCGTCAAACTTGTACCGACCGAAATTTGTGTTCTTGATCCTGATTTGGGTTGCGAATGTCATGTCGAACGAGGGCGTTGCAGGGGCGGCCGTGAGATTTTGCACGTCGGCGGCACCAAGTCGCACCTTCGGCGACTTCACTTTCAGCACGGTGAGGCTTAGTGCGGTGATCACTATGATCTGAAACACAACAAACACAGCAATGTAGATTGCCAATCTGATTCTCTTCTTCCGTTTGAGCTCCTGCTGCTCCGGTTGCGAATTCGCCCTCTCTTGGTCACTTGTCTGATTGCTTTCCACCGCCATTTTCTTTTCTTTTCCTGGAAAATGCCTCGGAGTTTTTTATGAGTCGGGAGATGAATTGGGAGATGGAGAGAGTTTGTTGTGTATTTATAGGGAAGTTG
>Dhingra_Pear_16_GATCAG_L001_R1_001_paired_trimmed_paired_merged_contig_41726 PREDICTED: uncharacterized protein LOC103949199
ATCACATTTAGTAGGCGTAAAAGAGAAGTACCAAACATAGAAGGTCCCAGAGAACTTCACGTGCTTGTTTCCCTGCGTCTAGTTGGTTCTAGGACAACTTTGGTTCGAATGTACATCCGCTCTTGACAACATGGAGAAAAACTTAAACATAACAATGTATTAATGGACAAGAGATGTCATAACCTATTTCGTGCAAGTCTTTTTCCCAATACCAGGCGGAGAAGCAGCCACTCACATATCGATTTGTGCAATACAATACAAACGAACAACCGGATGTAAATGTGAGGAGCCGGTCGATCCTCCCCACAGAGGACCGGAAATGAGTAACCAATCAACCACTTTTCGCATATCCCGAAACAAATTCTAACAGGAATATAACAAAGTGATTAGCAACAGATTAAGCACAACATTTTATTTCTTGATGATCACTACATCATCATATAATAGTGAATAGTGAATACAACTTTTAGACAGAGACAGGCTCGTACTCTTATCTCCCTAAGCTTCTTTCTTCCAACCTCGTAAACATTTCTTGCATACCAAGTAAAATATAGAAGGCGCCAAACACCCAAACTTTCCTACTAATCTTCTTCCTTCAACTTGCAGAAACCCTAGCGACATAAGCTCTAATCATATCATCATTTGCTCGCACTCAATCGACTTTCCTCTTGAAAAAATAAAGGAAGCAAATTGGGACTAAACGAACAACCATTACCAACTAATCGAATCAACCTTCAACCGTTTCGGAATTTAAGATTCATTCAACTTTCGATCAAACGATTCAATCACGGCTGCCAAATCGCAAAGCCGGAACTTTTCTTGCCTCGATTCTTCGGAACGCCTGGCGCTCACACCAAATCGAGTCGCAGCAGCCGGCGGAGATCGCTGGTGGCGGTGCCGTTCCTTCCCAAAAAACTAGGCAGTGGCACCGAGCTTGGAGGCGGAGACGCGTAGAAAGCGCTCGATCCGGCGTAAATCGCATCCATAACTTTGAACTCCGCAGCCTTAATCTGCTTCTGCACGGTCTCCGGGTCGGGTCCCAAACGGTCCGTGGATCCCAAAATCAAATCCGGATCGTTTTCCTTCTTCGCCTTCGGCTTGCGGTCATCGCGGGCAACAACTCCGAGACCTCGGTTGTTCTTCTCCGGGTTCAAATCCTCGCCGCGTCTCAGGATCTTGACCTGTCCAATCACCAGGTTTTTCCCCGGTGCCTTCGCAACCGCGGCCCGATCAGAGCACCGATCGCGAGGTCGTTCGTGTTGATTAGACTGAAGCCCCATCGGACTCCTCTTCCGGCGGCGAGATTGATGAATATTGGCGGTGGAGCCATGGTTGGGGGTGGAATTAGGGTTCGGGTTAGAGAAATTGGGGATCCGTCGTGATCCGGAGCGGGGGGAGAGGGTTAGGGTTAGAGCTTCGTTGCGGAACCTACCTCGAAGGCAATCCTGCGATCGGAGAATCGCCGTCACCATTTTTTTCCCTCAGAAAAAGAAAGAGAAGAACAAAATTAAAAATTGCGAAAACAAAAGAAAAATCGATTAAATTTCTAATTTTCTCAAAATTTTGTTGTCTGAG
>Dhingra_Pear_16_GATCAG_L001_R1_001_paired_trimmed_paired_merged_contig_130162 PREDICTED: uncharacterized protein LOC103949191
GACGCTCACCAAAACCGCCTTCCACCTGTATTGCTCTTCCAGTTGGCTGGCAAGAAGTTGATTTGATCACTAACTTTTTTTTATTTGACTTTATTTAGCTAATGAGTTTGGAAACTAGCATATCCCTCTATCAGGTCAACAAGGGCTAGCATTATTATGGAGATTGTACAACATGCACAGATCAAGAGGATGAACAACACGAAATAAAAGGCAAGACATCATTTTATAGTAGAATAAAATAAAATAAAAGACCTCATGAAACCAGCTATACATACAATAGGAGGACGCAGACGAGCAGTT
>Dhingra_Pear_16_GATCAG_L001_R1_001_paired_trimmed_paired_merged_contig_73601 PREDICTED: uncharacterized protein LOC103949173 isoform X3
CAGACGTCATTCAGGTTTTATTTTGTATTGCCCCCTTTTCTTCTCCTTATTTTGTTCAACTTCAAAATATCTTCATGAGGTTTTTAGTTTTTATGGAAGATGAAGACAACGAGAACTCTTGTGTGCTACATGGATGAATGGGGCATACGTAGCCAGCTTATGTTTTTTAGTAGTATTTCCTATGTCGTCGGATAGGAGTATAGGAATTTACTTCTTTTGTAGTTGGATGACTATATGTTCGATTCTCTGATTATTTCCTTGAGCATGACTTTTCTCAAAGAATGCTGTCGGATCTTTTTTCGCTGAATTGACTTTACTTGTTTCAATTTCTCCCCAGAAAACAAGGAAAAGCCTTTTCTTTGGCCAGCCAGAATTAGATCTAGTTTCTTGGCAGCGGATGCTGTATCACCAGATCCAGGGAAGATG
>Dhingra_Pear_16_GATCAG_L001_R1_001_paired_trimmed_paired_merged_contig_41016 PREDICTED: uncharacterized protein LOC103949153	GO:0016021
ACCCTCCCCTACAATGTCAATGCCAACACGAACACGAACGGAAAAGCAAACACATAAAATATCACATTATAACACAAAAGGAAGCATTTTCGACAACGAAAAAGGAAACTAATAAAGCAGCCCTGATATAGCACCTATTGTTTGCTAAGTGTGGGAGTTTCCGAAACCGACAGAAACGAAGAGAAAAAGGGAGAGAAAAGGAAGCAACTTTTTTATGTGAAGCCTATCATCTTTTACCACTCAGAGAAAACAGAGAAATGGAAGGAGAAAACAATGAAGATGCCTTTTTTACAGTTTTACTGGAACGACTTATCCATTTACTATGAAAAGATCCCTTCAACAATCCTAAGATTTTTTAACTGCTCTTTTTTACTTCACCTATCACTACTCCCACTACTTGCTGAGTTTACCGCAACACGGAGAGAGAGGGAGAGAGAGATTGATGAAATTATGTGTTGAACTATTAGTAATCCTTTCATAATTTGAACATAATCAATGGTCAATAAGGCAAGTGTTGTGTGAGCATGACTGAAAAAACGCGCATGCACAGAGGTTAGTATAAGCGGTTTGCTGTATTTAGATTGTAAAGGGCATTGTTTATTGGACATCTAAAATGTAATAGAATGATAGCTCCAAAATATTACTATCTCCCATGGAGTTTCTGTGGAAGCACAAATGAGTAATGCATATAAAACCTAAAGATTAACTGCCATTATGTACAAAAGAACTCAAAGGTAAAATCACTCGGATGTAAATGGACGAAAACATATTTTTACCCAACTACGTGCACGTTTTTATATGGAAAAACGTTTTAAGCACCCTTGTCTTCGAATTCCCCAGTGGTTCTAGCAGGTGCAAACTTTTTAGTGTACACTCGATGCCTTCGCTCCCTTGCATAGATCACCCAGAAGA
>Dhingra_Pear_16_GATCAG_L001_R1_001_paired_trimmed_paired_merged_contig_2437 PREDICTED: uncharacterized protein LOC103949151
AAATTAAAAAAAAAAAAAACTCCTAACTTTCAATAAAAACAATGGTCAATTATTTTTGTACTTTAATGTTACATTAGGGTTATAAATAATATTCCAAGTGAGCACCCCAAAAGTGCTTTTCTCATGAGTACTCAATCATCCAAATCATAAGAGTTCAAAAGTAAAACAATAACAAATTCCCAATAGAATATCATAGTACTATGTACACAAAATCATCAATTCCGATAGCTAGCCCTAAATTCTGCAGCATTTTCTGTAATGCTGTCCAACCTCTCAATCTAATATTTCCTCTTTTATTTTGTCTAACACTTTTCCACTAGTAGATTATGGGTTTTAATTTCCTTGTTTATCTTCACTACTAGAAACTGATCAGTTGTTCAGTTGTGTATCGGAGGTTTTTTCTTCGCCGGAGAATAGTCCATTTCCGTCATGTCTGCGAGATCCGGATAGTGTTGGTGAGCTGCAGCAGCCTCCTGCTGCTTAGAAACAACTGGTGATTTTGCTTTGCCATTCCCATCTTCTCCACCATGGCTATTAACATTTTTGCCTTTCGGTTGGGAGTCTGCTCTATTTTTCCTTCCTTTCTTCTCATTCTTTGAAGTGGTAGTAGCACTAGAGGGGGAAGTCACAGAGATTAGTTTTCTAGTTCTTCCTGATGATGCAATATTACTAGGCT
>Dhingra_Pear_16_GATCAG_L001_R1_001_paired_trimmed_paired_merged_contig_3519 PREDICTED: uncharacterized protein LOC103949121	GO:0016787	GO:0008152
CTGTAAAATGCAAAAGTGAATTAAGTTAGTTTGCTAGAACAGTGTTCTCGAAACCCTCTTGCAGTTGCATTCGAATTTAAATATCTTGGAAAAGATCAATACTCAAGAAAATAGATTGTTTGGTTAAATAAGAGTTTACTGAAAGGAGTTTCATGTTCCTCGTACAAACATGATTTGTGTTGGAACCCTAATAGCAGATACATCCAACGGGGCTAACAACTATATTCCTTTTGCATCGGAGTCGATATCTTGTAACACAGTTGTGGACAGAAAACGTACCTACATATGCAATCAGGCTCAAATTAACATCCAATTTCGGCGAATTTTAACCTCCACTTTTGAACAAGAAGTGCTCCTCTTCCAATGTGATCATATCGCCGGCAACTGATACCCAACTTTCAACAATATTATCAACTGTTCCGTTCAAGATCTCTACTAAGGTGAAGGCGCGCATGGTGCCACAGGACTCTGGTGTGCCTTGTTCAACATTCAGTCTCTTAACCCTAGGAACAATCGCCCCATTGAGGTATATAGTGTTGTCATCTCCAACCACAATCATTTTCCGAAGACCATTTCCATCTGCTAACTCTTTATGCATGTGACCAAACACCACCAGCGGGGCACAGATTTTGCCAGTTTCTTTTAAGAGGGACAAGGCTTGTGCTAGATCTGGGTCACCATGATCTCCACCTCCAAACACCCAATCTTTTCCACATATGTCATCCATGTTAGAACCAAGACCTGTGGGTCCATTATGTGCAAGAAACATGACCAAATGATCCTCAGGCGCGCCCGAAGCTGCTTTGCATATTCTCTTAGCACTTCCATCCATGTCTTGGACCCCAAACCTTGTAGACAGGAGCTTTTGTCGAAATAAGTTCTTTCCCCCACAAGAAAAAGGTCGTCCACCAACAACGCCGTCTTTTTTCCTGATATTTGAAATCAAATATTAAAGTAACCAGATTATCATGGACTAAGAATCAGCATTACATCAACACACGTGACGCAAAGGCACGTATGCACCGCACAATTTAGGGTGTCTGAAGAACCCTAAACTTTAAGCATAAGGAATAATTAAGAAAAATACAAAAAAAAAAAAAAAAGAAGAGAAACAGTGTTCTTTCCAGAAAACTGTGTTGTATGCCAGGCATCATGGTTTCCCAAAATGACTGCTTTAGCAAAATCAAGATTTGCAACGCTCTTAACGAGTTCAACGTTCTCTTCACCAAAATCACCTGAACAAAATGGAGGAAGGGGAAAGGCCAAAATAGACAAAGGAAGGTAAACTACAGATTTCACAAAACAAATAAAACTCAGCAGCCACGATAGTGCACAACCACGACGTAAAAATGACCACACATGGCTTAAGTGTCTAAACTCGGTTTAGCTATATTGTGATAACAAATTTATCTGCACAATTACAACACTTAGGGACATGTCATGAATTTATCAAACAACCAAAATTACTAGTTACTCAGCTCACCAATC
>Dhingra_Pear_16_GATCAG_L001_R1_001_paired_trimmed_paired_merged_contig_56880 PREDICTED: uncharacterized protein LOC103949121	GO:0016787	GO:0008152
GGGTGTTTGGAGGTGGAGATCATGGCAACCCAGATCTAGCATAAGCCTTGTCCCTCTTAAAAGAAACTGGCGAAATCTGTGCTCCACTGGTGGTGTTTGGTCACATGCATAAAGAGTTAGCAGATGGAAATGGTTTTCGGAAAATGATTGTGGTTGGAGATGACAACACTATATACCTCAATGGGGCGATTGTTCCTAGGGTTAAGAGACTGAATGTTGAACAAGGCACACCAGAGTCCTGTGGCACCATGCGCGCCTTCACCTTAGT
>Dhingra_Pear_16_GATCAG_L001_R1_001_paired_trimmed_paired_merged_contig_48079 PREDICTED: uncharacterized protein LOC103949116 isoform X1 [Pyrus x bretschneideri]	GO:0016787	GO:0008152
TCAGGCTCAAATTAACATCCAATTTCGGCGAATTTTAACCGCCACTTTTGAACAAGAAGTGCTCCTCTTCCAATGTGATCCTATCGCCGGCAACTGATACCCAACTTTCAACCATATTATCAACTGTTCCGTTCAAGATCTCCACTAAGTGAAGGCGCGCATGGTGCCACAGGACTCTGGTGTGCCTCGTTCAACATTCAGTCTCTTAACCCTAGGAACAATTGCCCCATTGAGGTATATAGTATTGTCATCTCCAACCACAATCATTTTCCGAAGACCATTTCCATCTGCTAACTCTTTATGCATGCGACCAAACACCACCAGTGGAGCACAGATTTTGCCAGTTTCTTTTAAGAGGGACAAGGCTTATGCTAGATCTGGGTCACCATGATCT
>Dhingra_Pear_16_GATCAG_L001_R1_001_paired_trimmed_paired_merged_contig_56879 PREDICTED: uncharacterized protein LOC103949116 isoform X1 [Pyrus x bretschneideri]	GO:0016787	GO:0008152
AACCATATTCCTTTTGCATCGGAGTCGATATCTTGTAACACAGTTGTGGACAGAAAACGTACTTACATATGCAATCAGGCTCAAATTAACATCCAATTTTGGCGAATTTTAACCGCCACTTTTGAACAAGAAGTGCTCCTCTTCCAATGTGATCCTATCGCCGGCAACTGATACCCAACTTTCAACCATATTATCAACTGTTCCGTTCAAGATCTCCACTAAGGTGAAGGCGCGCATGGTG
>Dhingra_Pear_16_GATCAG_L001_R1_001_paired_trimmed_paired_merged_contig_119061 PREDICTED: uncharacterized protein LOC103949060
ACCTCGGGTTGTGGAGCGGGTCCAGGTTCAATCTCATATCCGGATTCCGGAACATAGCTGTCTGGCCTGTTCAGAAAGAAGATTATCTCAGTTTAATCGCAGAGTGAGGAAATTAACTGAATTTCTAAGAAAAGAACTGAAATTTAAAGTAAATTCGTTTTCTTTTGGTTTCTCGACAACCAAACAGAAAATTGAGAGCGAAGTAAGAAGGTAGAGCGAGACCTCCAAATG
>Dhingra_Pear_16_GATCAG_L001_R1_001_paired_trimmed_paired_merged_contig_47935 PREDICTED: uncharacterized protein LOC103949060	GO:0005488
TTACGCTTAGATCTGCATATCCGCAAATGAAACAAACAGTACCTGATTTCCAACGCGCTGTGTAGATGCTACAGGTTTTCTGACTCGTGATGCATGGACGGATCGAATTCGGCCTGGATTTCGATTTTCTGTCTTGTTTCGTTTGTTGGAATATATTTCTCCTCGTGAGTTACTCATGCCTAATAAAATGTTCCACTTATAGCAAGTTGGTCCAATTCTCATGTCTTCTTTTCCCTCTTTAAGGTCCGCCGTGGTGAAACGATTCCTAAAAAACAAGGAAGTGATTTTCGAACACCTTCGTATGTTTCTAATGATTTATTTAATTCAAAGACGAGAATAAAAGAAAGGCACGTAAAAGGAGAAAATGGTGCACAGAAAATAATCTATGCCGCTACAACCCGAAATTTGAAATAAAAAGAACAGAACAAACTCATTTCTAAATCTCTCCAGTCTCTTCTGCTACTTATTCATCATCGGGTATGCAGTCCGCAACAACTTCTGCACTGTCATTTGCTTGTTTCGCCGGAGCAACATTATGCATTCTCATTAGCTTCATCATGAGGGCTTTGAACTTCTCGTGCGCTTCTTTGTCCGCATCAGCATCTTCTGCCTCCTTACTAGCCTCTTCTGATGCTATGGGGGTTGCTATTGGAATCTTCTCATGCGCTTCTTTGGCCGCATCAGAATCTTCTTCCTCCTTACAGGCCTCAGTTGATGCCATGAAACTTGCAATCGGCGCATTATTTTGTGTAAGCTCCTGACTCCTAGCAACGTGCTTCTTTCCCCTTATATGAGACGACCACACATTTGGAGTAAAGGCACCAATTTTACACCCTTCACACCAATACTTAAACTTCTGTTTCTTTACGTCTTCTTTTCTCTCCACTCCGTCCACTATTTTAACCTTGTCGTTATTCTTCAGAACCTCTCCACACTGGACTTTCGACATTGGCGTCTCCCCTTTTGAAGTGCCCTGTTTGTGCATTTTCTGGTTGGAAACATCCCTGGTTTCAAACGATTTCCATACTTGTTTGGCCCTTAATTTTGTGCTTTTGATACCATTAACCTCCTTGGGCTCAGAAAACTTTGCAGCTTTCTTTGACAATTTTGAATTGCTGGAGCTCGTGCCTGGTTTCTGAGCTCTCAGTCTTGCCTCCTTGGCTTGGTGCTTCTTACCATTAATGTGATGAATCAAGCCCTTCTCACTTGTTGCACTAACATGGCACAGGGCGCAACTCCATTCCTCTTTGGGTTTCTTTTTCAACCCAAATGGAGGCAGCTCACTAGCACCCACTTGGAGAGATTTGGGTCAGGTTTCGCCTGCAACAAAGATACTTATACAAATTACATTAACAACAGTCTTTCAATTCTAAACATGCAACTGATGGTAAAATCTCAACATCATTTCCAATGCGAACTGCACTACCTGCTTTACAAATACGAAATTAACAGAAAACAACTTTTCGGTAATCTTAAGTAGACAAAACCAGTGATAAGAAATGTGTACCTCACACGAGGCCACAAGTGACCACTGCATATGCATCAAGAGGGTAGTCTTCTCCAAGTGAACCATCAAATGAAAAATCAATTTTCAAAAATCACCAGTGCCATTAATCTTAGATTATTCCGTACCTCGATCAAACTGATATCACTATAACATAATGAAATAGTAAACCATCTTATTGACTGATCGAAGAAAAATAATCTACATAATGAATGACAATGATGCCCCATTGAGACGACTTTTAAAGTGCTGATCCACAAGCAAAAGCACTACCACATGCATAGGGACTAGGAAGAGAACTGATATACACCTTGCGATCCAATATTAGCATTGGTTATGGGCACAGCCACTTAGGCAATGCAGAGGCTAATAGTAACACAGACTCTTCAATGTATTTGTAAAACATAGACCCGAAAAGCCAACATTTTGAGGGTTGAAGGAGCGCAATACATACATACACATACACATACATATTCGTCAGAGTATATGCCGTTCCTTCAACCTAAAAAATCTAGACAATCCAAAACAAATGGTGTATCTTGGCAGGCAATTTACCATCAATCTCATCTTTTACCTTGATTCTCATGGTCTAACCACGAATCTTAGGCCACGTTTGGTGTCTATGATTGGATTCGATAACTCACTAGAATAAGTGTATGCTAATGAGAGAAACGGATGTAATGTTTTGAAAGTTCTCACTAGAATCAGTGGATACTACAAGTTATCCAATCCAATCCTCAACGCCAAGTTATGCCTTCGTTACCAAGAAACCATACTAAACCAGAAAAAATCTCCCACTTTAGCACAAAACAGAGCATTCCCACCACAAACGCAGTAAACCATAAACAGAGCATTATTAAGTTAAAAACCAATCAAATTTTAAAAAGTAGAAATGGCACTGACCAGTAAGATCAACTTGTCCTTATTGTTGAGGTCTGAAACAGGAGGAGGAGCCGGAATCGCCTTGAAGCCATTGGTCAGAGGTTCCGGTTGCCGCCGCCACTTGCCCCTATCAAATGCGGCGGGCGCAAGAGAAGCAAACAATCCGAACTGGTCATCATCGAAGGGGTGGTGGACTCTCTGGTCGAATCGCACCGCCCCGAACCGGACCTGATCAAAACCGAGACCTTCGACAGAGGGTCTTCGCATAGCGATTTCCCGCTCCAGCATGAGCTCTCTCCTCACCTCCGCTTCGAGAGCCTGCCTTCGCACAATCTCCGCCGCAATAATCTCCTCCCTGATCCTCTCCTTCTCCAGCTGGCGCTCGATCATCTCGTCGTGCACGGACCTCGGGTTGTGGAGCGGGTCCAGGTTCAATCTCATATCCGGATTCCGGAACATAGCTGTCTGGCCTCCAAATGTGGGTTGGTCGGAGGAGAAGTAGCAGCCGGCGGGAGAAGGCGGCGGCGGCCTCTCGTCGACCGATCGGAATTTGAACTCCATTG
>Dhingra_Pear_16_GATCAG_L001_R1_001_paired_trimmed_paired_merged_contig_63735 PREDICTED: uncharacterized protein LOC103949060
CTACAACCCGAAATTTGAAATAAAAAGAACAGAACAAACTCATTTCTAAATCTCTCCAGTCTCTTCTGCTACTTATTCATCATCGGGTATGCAGCTCATTTTTCTGTATCCGCAACAACTTCTGCACTGTCATTTGCTTGTTTCGCCGGAGCAACATTATGCATTCTCATTAGCTTCATCATGAGGCCTTTGAACTTCTCGTGCGCTTCTTTGTCCGCATCAGCATCTTCTGCCTCCTTACTAGCCTCTTCTGATGCTATGGGGGTTGCTATTGGAATCTTCTCATGCCCTTCTTTGGCCGCATCAGAATCTTC
>Dhingra_Pear_16_GATCAG_L001_R1_001_paired_trimmed_paired_merged_contig_10279 PREDICTED: uncharacterized protein LOC103949034 isoform X2
ACTCTTCACTAATTTCCATACAGCGCCATCAACCTCAGGTAGGGACACACTTGCATAGCGAAAGCGAGCTGCTCGTCGAAGATCAGGAATACCCTCTCTTTCTCTCAGAACCTCAGGTCGGACATCAATGAGCACAGCATTCTCTTTCCCTGTCAAGAGCTCCAATGTCGATTGAGGAGATAAATCTCCAGCGTAACCACTGTATGTCCACACCCGATAAATGACCC
>Dhingra_Pear_16_GATCAG_L001_R1_001_paired_trimmed_paired_merged_contig_10281 PREDICTED: uncharacterized protein LOC103949034 isoform X2
ACAAGTAAAGGAGCTGTTGTTGCTATTGATGTCTTGAGACGTTCAATTGTTGTGGTGGAAGATTCTCTATCAAATGGGGCTTCCTTAGCTGTTAGTTCTTACCAGTCTGCCAAGGCCTTTCTCCCTCCTGACATCAGTGATGCGCTGAATTTGTCTGAAAAGAGAGTTGCAGAGTTCTTGGGGCCTGCCAAAACTGCTTTTCAACAGGTTTATATTTCGATTGAGGGGTTGGAGGAAAATCTTGGCTTGGACCCAAATGATCCCGTCATTCCATTTGTTCTATTTCTTGGCACCTCGGCGACTTTATG
>Dhingra_Pear_16_GATCAG_L001_R1_001_paired_trimmed_paired_merged_contig_38446 PREDICTED: uncharacterized protein LOC103949034 isoform X2
TGTTGCTGAATAATTGAGTTTTGGTCGGCGGGGTGGTACGGCAATGTTGCCTGTTTGCTCAGCCACCTCAAGCTGTTCCTCCCATTCTCAGATTTCCATTCATGGAGGGTTGAATGCCAGTTCCCAGTTCCAGAAGGATCTTGAAGCCAGATACATTATGGGATACAGGGGCTCTCTGGGCTTGTCAAAGGCAATGCCTTTTCAAAGAGATTTCTTTAAAGCACACGCTACAAAGTCGTTGTATTCGACAGAACAGTCCGTCTCTGTGGATTTTGTTAACAGGTGTTCCCACTCATATGAACCAGACCATCTCAAGTGCAAGTATTCAGACATGTGTAGCTCTTCTACCGGAACCATGTATGAACAGCATCCGC
>Dhingra_Pear_16_GATCAG_L001_R1_001_paired_trimmed_paired_merged_contig_116198 PREDICTED: uncharacterized protein LOC103949001
CGCAGATCTCCAAGAGCTAGTTCCTTAATTATGTCACTACCTTCATCAACTTGTTCATTTTCTTCATCCAAGATTTTATGCTTAGATAAACCATGGGGACTTTGCAAACCACTTCCAACTAAATCATTCACTTTTGAGCTGATATCTGCACAATTCCCAGTGTTCTCTCTAAGGGGCTCTTCAAAAGATTCTCTACCTTCAAGTGAACTCACATGAACCTCTGGACTCTGATTCAGTATTCTATCTTCTGCAGTTAAGCAACTTGCACTCATCACACCAATTTCCTCTCCACTGAAATTGATTTTATCACCCATCAAATTATTCGGCTCTACTGAAGTATCTTGAAATAGCACTTTCAGGTTTAGCTGGGATGTGAAATCTGCACTTTTCAAGAAACTGGCATTCATAGCAGTCACTGCACCTATGGCTTGAACTTCATCCACACTCTCCAACTCCAAACAATCTTGACAATTAAGCTGAGAGCCATTCCTAGAGTCAAGGTTGCAACTCTCAACCATTGCTTTGTCTTCCAACACTGAAGCAAAATTGTCCTGGGG
>Dhingra_Pear_16_GATCAG_L001_R1_001_paired_trimmed_paired_merged_contig_55388 PREDICTED: uncharacterized protein LOC103948985	GO:0016021
CAACCTCTAAGATTAATACAGAAGTAAAATCCTTTTTCAACACTAATTAACAGAAGAAAAGAATTAACAGAGATCTCTTGGTAATTAACAGAGATCTAATTGCCCCATCTTGTCCAGTTGGTTTGAACATGTAGGAGAAGAAACCAGTGGAAGTACCTTGGAAGAGCTTGGAGGATTCTGATGATTCTCCTTGTTCTTGCCAACAACGAGTCTTATAAAGGACCCCTCTCTCTCTTCTGCTGTCGTTGTTGAATTTGTTGAAGCTTTAGCCCCACAATCTTGAGCTGCAGAAGCTGCAGAACCACCATTTTTAGCTGCCCTTTTCTCAGCTTCCTCCATCAATCTCCTCAGCAGCTTCTCCTCTGCATCTCTCAAGAACTTGAACTTCGGAGGGGGTGAAGATTTCAGCCTGTTCATCTCAGCCTCCGTGGAGGATTCAAAGAGGGGGTTGAATCCATGGTGCTTGTAGGCCTCCAAATTGCTCAAAGGTGTAGGTTTTACTGATGGGGAGGGCATAGGGGAGAGAAAAGGTGTGTCCACAGCCAAAATTATATCACTCAAGCTTCTAGTTCTTGACCCTTTTCTGCTACTTCTAGATTTCCCATCTTCTGACTCCAAATCCTCCTTTTCTTCCTCCTTGATTGTGAACAAAAACCTTGGTGGGCCAGCCAGATTGTGCAGCCTCATCAGCTCTGAGATTTCCACATTTTCTTCCCCATTGAGCTTCAACAGCAAATCCTTTCTAGAACCCTGTTCCAAATCCGGCTCGCTACTTCCATTGACATTCACATCTGGCTCTCTCAAATTCTCATGGGAATTTGAATTTCCATTGCTGCTGGTGTGAAGAGAATTGGGTTTTTTGAAGCAATTAAATTGGAAGATTTCCTTTGCCTGGTTGCTGCTGATGTAGTCATCATCTTCTTCCTCTTCAATCTCTCTGTTGGTGATTCTCTTCTTCCACCATAGCAGGTAATAAAGCTCTGCAACAAGTGCCAACAGCAGGGACCCAAAAACCACGCTCAACCCAATTCCCAATCCACTCAAAGACGTCATATTTCTCTCTGGAATTTCATAGCCTCATAGCTTCCAAAATCTCTCAGTTTTCCCTACT
>Dhingra_Pear_16_GATCAG_L001_R1_001_paired_trimmed_paired_merged_contig_2956 PREDICTED: uncharacterized protein LOC103948979	GO:0016021
GCCTGTAACAGTAACGTGAAACTCTAACACAACTTTGTTTCATGTTTTGAAGAATTTCTGGCCAAACGCACAAAATTCAAAACCAACGAATAGCAGTCTTTCTTCTCATGTTATTCAAGTCATTCAAAACATAACAGAAAATTCAAAAAAGAGCATCTAGAACATCTCTCTTTCGTTATTATGATCCTTGAGAATAGCACGAGGGCCGTCTTCTCCACAATGCTAGCACAAAGGTGGCTTGTACACCAAACATAAATCACCTCTTGTGCCTCTGAACGAAAGGCGAGTTCTTGGCATCTTCCTCAGTGAGGCCGAGAGAGAACTTGGTGATCAGGGTTCCGGTGA
>Dhingra_Pear_16_GATCAG_L001_R1_001_paired_trimmed_paired_merged_contig_2957 PREDICTED: uncharacterized protein LOC103948979	GO:0016021
GCACCAAATTCAAAACCAACGAATAGCAGTCTTTCTTCCCATGTTATTCAAGTCATTCAAAACATAACAGAAAACTCAAAAAGAGTATCTAGAACATCTCTCTTTTGTTATTATGATCCTTGAGAATAGCACAAGGGCCGTCTTCTCCACAATGCTAGCACAAAGGTGGCTTGTACACCAAACATAAATCACCTCTTGTGCCTCTGAACGAAAGGCGAGTTCTTGGCATCTTCCTCAGTGAGGCCGAGAGAGAACTTGGTGATCAGGGTTCCGGTGA
>Dhingra_Pear_16_GATCAG_L001_R1_001_paired_trimmed_paired_merged_contig_75249 PREDICTED: uncharacterized protein LOC103948972	GO:0005634	GO:0005783	GO:0016021
AGAAACAAATTTCAATTCCGCCGAAGGGAACAAAATCACATACACAATGCACAACAAACAACTTTGAGCCTGGGTTCCTACTTCCTAGGGGTTCGGTTTTACCTTCACAGGAAGCTACATCCTTCGAAATTCGCATCATCTAAAACTTTGGCCTTCTCAGCTTCTCCAAACATGAAAAGATTAATCCCAACAGAGAGTACAATACTGCCTTCACGCAATCCATTACGAAATTCCAACAAGAAACGGGCCAGTACCATGGATATAGCAA
>Dhingra_Pear_16_GATCAG_L001_R1_001_paired_trimmed_paired_merged_contig_6120 PREDICTED: uncharacterized protein LOC103948961 isoform X1	GO:0000956	GO:0010413	GO:0045492	GO:0048573
CCATAAACCCTTGTTCTGGAAAGACATTTTACTCCTCAGCTACCTTAACTTCCCCTCTCTCTCGCTCTCTCAGATTTTCAATTTTTAATTTCGTCGCCGGAGTTCCTTCGCCGGAAAATTGATCAGTCATCGATCAACGATCGGCCTACTGCTGCTAAAGTCCGTACGTGGTAAAATGCTGCAAAAGTCTTTCCAGAACAAGGGTTTATGGATGCGAAAGACCGGTGGGCATGTAAATGAGGGAGATGGAAATTTTGGCAACCATTCAAGAATGGAGCCAAAGCGGTCTCAACAATGGTTTGTAGATGCTGGTGAAGCAGAGCTGTTCCCAAACAAGAAGCAAGCAGTGCATATTCCAAACAGCAAATTGAGCTCAGGAATGTCAAATGAAAATGTCTCTTCTTGGGAGAATGCTTCCAGTTTCCAGTCAGTTCCCCACCAATTCATTGACCGGTTATTTGGATCTGATACAACAAGCTCTGTGAACTTTGCTGAAAGGAATGTGTCTCCTGTCGGATCAGATAATTGGAATCCAAGGAAGGGTATCGACGACCAGTTTGGAGAAGATGGATCTGTTAGTTTGTCAGTATCTCATGCGATGGAAGATCCTGAAACTCTTAGCTATGCTGGAATTAAAAAAGTCAAAGTCAATCAGGTCAGGGACGGTGACAATGCTATGCATGTTTCGAGGGAACATGGTTCTAATAGGGACAATAATAGTAACCTGTCCACAAATCAGGCATTTGATAGGATAAATGAAACTGGTTTTTTATCAGTAGGGCAGGCCTATGATAAGGAGCACAGTAGTGTCACACTAATGGGTCATGCCTACAACCAGAGGGATGCCCATGGCAGAGCAATAGGTCCCAGCTATGGCAAGGGGGATGAAAGTGTGGTAGCAATGGCTGACAGTTACAATAAGGGGAATGCAAATTTGATATCTTTTGGTGGGTTTCCTGGTGATCAAGATATTGTAGCCATGGGCAGGCCTGTTGGTAACTATGATCAATTATACCATCCGTCTACAGTTGATAATACTGCTTCTGTACCCAAAACAAGACCTGAGTCAGTTTCGAAGAATAAACCCGAGGTCAAAACATCAAAGAAACAAGCTCCAAACAGCTTCCCGTCAAATGTTAGGAGCTTGATTTCTACAGGCATGCTTGATGGGGTTCCTGTAAAGTATGTTTCCTTGGCACGTGAGGAGCTTCGCGGGATTATAAAAGGTGTCGGCTATCTATGTGGGTGTCAATCATGTAATTATACTAAGGTGCTTAATGCTTACGAGTTTGAGCGCCATGCTGGTTGCAAAACAAAGCATCCAAACAATCACATATTCTTTGAGAATGGCAAGACCATCTATCAGATAGTGCAAGAATTAAGGAGCACGCCTGAGAGCCTGTTGTTTGATACACTTCTAACTGTGTTTGGTGCTCCGATCAATCAGAAAGCTTTTAACAGTTGGAAAGAATCATTTCAAGCGGCAACTCGTGAACTTCAGCGTATTTATGGAAAGGAGGAACTGAACTTTTAGGAGTGTGTGTATAGAAGATTGGAGAAAGTTTTTTTACGCGCGTGAAAATAATCACTTTTGTTAATGTATTTTGTATGGCAAATGGATGGAGGAATTTATGCTTTTTTGTTAAATTGGGTACAGTAGTTTATGCAAACGTAAGTTATTCTATGGCAGAGTTTATGGGTTGATCTTGATCTCGTTTTAACCCATCATACTTTTA
>Dhingra_Pear_16_GATCAG_L001_R1_001_paired_trimmed_paired_merged_contig_41817 PREDICTED: uncharacterized protein LOC103948945 [Pyrus x bretschneideri]
TACTAATCCTGAGAGCGCTGAGGAGTTGAAGCAGAAGCTTCTGTACACAACCCTTGAACTAGAATCTGTAAAAACACGCGCAACGGATGAAATCCGGAAACGCGAGGAGAATGTGAAGAAACTAGTCAATCTTCTAAACGTTGCATACAAAGAAAGACAAGATGCCGTGGATCAGCTACAAAAGCTCATAAACAAGATCATGCCTTCAAG
>Dhingra_Pear_16_GATCAG_L001_R1_001_paired_trimmed_paired_merged_contig_35350 PREDICTED: uncharacterized protein LOC103948890
TTTTCAACTCTCCATCTTTTTTCTTGCGTTTTTCTTCGTTGTTGCTGTGTGATCCAATGTCGGCGCCGGACACTGGACCCGAATTCTACGCGGACCGGCCCAGGCCATGGCGACCCGATGATCTCGTAAACGGGGGCGGAAGCAGCGTGGGAAGGGCAGCGTACGGCGTCGCATCGGGCGGTGCGGCCGTGTGGCCCAATGCGAGGGAGCCGG
>Dhingra_Pear_16_GATCAG_L001_R1_001_paired_trimmed_paired_merged_contig_48729 PREDICTED: uncharacterized protein LOC103948890
CCGGCTCCCTCGCATTGGGCCACACCGCCGCACCGCCCGATGCGACGCCGTACGCTGCCCTTCCCACGCTGCTTCCGCCCCCGTTTACGAGATCATCGGGTCGCCACGGCCTGGGCCGGTCCGCGTAGAATTCGGGTCCAGTGTCCGGCGCCGACATTGGATCACACAGCAACAACGAAGAAAAACGGAAGAAAAAAGATGGAGAGTTGAAAA
>Dhingra_Pear_16_GATCAG_L001_R1_001_paired_trimmed_paired_merged_contig_70781 PREDICTED: uncharacterized protein LOC103948890
TTTGCCAGAATTCTTCGTAGATTGGGTCTTCCATTAGAGCTTTATCCTGGAGAAACTCAGCATAAAGTTTTGAATAAGAATCCATACAGGTAAGATAATAATCTTACTTTGGCCTTTCGTTTATTCTAAAAGTAACACACAGACAAAATGGGAGCCCAATTACCAAATTAAAGTGGAATGGAAGCCAAACCTTCTAAAAATTCTCGAAGCATCATGTTTCAGGTCTACCACAAATTAATTTTGAGACAATTTGGAAAATCAACTAAAGATGATGCTTTGCTACAGGTTTAGGATATACAAATCAAACATGAAACTCTTTCGGCATCGTTAGAAGAGAAGAACTCTACAGTCCGATTATGTGTCCACATACCTAGTTACATATGCAGCTTATGCGTTTATGTGGAAGTTAAAAATTTAGTTGCCAAATTTGTCAACGTTTCAACAAGTAAACAAAATGATGAACAACGATCCTCACCCTCTTTCCCAGAGACAGTGACAG
>Dhingra_Pear_16_GATCAG_L001_R1_001_paired_trimmed_paired_merged_contig_40545 PREDICTED: uncharacterized protein LOC103948809
TATAAAATTATTTCGACCAAAAAGAGACACTGAAAACAGGTTCTCTGACCCCTTGCTTTTCCACTTCTTTACTACTTTATACAATTACAATCTCTTTTTATACAACTATTCTAGCCCAAAACTTCAGAAGCAACAGTTCTAGCCCAAAACTTCAGATGTTTCTTCATGTCAGCAGCTGCGGAGACTCTCGGCAACCGCAGGTTTAGCAAGGGCGAATCTGGCCGTTTTATAAGCCACGCTTCTGATAAGTAAGGCCTCATCACTTCACCCTCTTTTTCATCATCTTTATCTTCATTAGGTGCTACTTCAATTTCAGCAGAATCATCATTTTCATTCCGTAACTTTTTACTATTAGACACACCAAGTCTCTGCAAGCCAGGTACTAAACTCATCATTCTTGGACTCAAGTGTTCTTTCTTAAACGTGAACCCTAAGTCTATGAACCCCTTAACTTCTTCGAGCTCTAGTTCCCCCAAGCTCCGGCAGCTCATCGATTTCTGAAGCTTTTGCGCCGCTGTGGCAGCCGTTGCATAACCTGGTGATGATGTGGATGATGAGCATGTTCTGTTTTTCCGGGGACGTTTTTGGTGATCAGATGACTGAGACCGAATTAACATTCTGTTGGCCAACATATTTAATCTTGTTGGTCTAGTTTTCTTCTTCTGCACGTTGATGAATTCGTTCGAGTTCATGTCATCCTCCTCTTCATTATTGGAATCATCCTGTGGAGTGGTCATTTGTGGTGAATCTGATGAGTTGTCTTCATATAAAAGTGGTGAGAAATCGAATTCTTCATCTGCATGAGGCAAGAAGGAGATGGTGGATGATGGGTAAGTAAAAGAATCTGTGACAATGGAGTCCTGAGGTGTTTGATCTTCAATGGTACTACCTTTGGGACTAAATAATGAAATTGGCTCAGAGAAAAGAATGGTTTGGTGAAACCATAGACGATCTATGGCTCCTATAAGACATAAGAAACTGTAGTTATTGGCCATGGCGATGAACAAAAACAAGAAATCTAGAGAGAGAGAGAGAGA
>Dhingra_Pear_16_GATCAG_L001_R1_001_paired_trimmed_paired_merged_contig_54954 PREDICTED: uncharacterized protein LOC103948804
CTTTCTATTGGATACATCCATCGACAGTTCACTGGTCCTGCAAGCAATGCCTCATCTGGCAAGTGAATCATCACGTGAATCATACTTGTAAAGAAAGCTGGGGGAAATATCTGTTCGAACTTGCATAAGACGTTTACAATGTCGTCCTGCAATTGTTTAACATCCGATTTCCGCAAACACCTTGCAGTCAACTGCGAAAAAAATCTCGACAACAATACGATTGATTTCACCACATCAAGAGGCAATAAGTGTCGAATACCAACCGGAAGAAGGCGTTGGAGTATCACATGACAGTCATGACTCTTCATGTTTGAAAATTTACACCCCCTCACGTTCACGCAATGCGAGATATTGGAAGCATACCCATCTGGAAACTTTACAGAAGAAATAAAGTTGAAAAACTCTTTCTTCCCATTCGGCTTAACTGTAAAAAATGGATGCCTTTTTTTCAATGTACCACCGACTTTCTTCATCCACAAGGGTGATCTAATGCCCATTCGTTCCAAATCGAGGCGGGCTTCGATCGTGTCCTTCGTTTTTCCTTCAATGTCTAGAATTGTCCCGACCAAAGTATCAAACACATTTTTCTCAATATGCATAACATCGAGGTTGTGTCTCAATTTTAACTTTGACCAGTACGGGAGCTCAAATAACATACTTTTGTGCGTCCAGTTCAGATGTGTAGTTGGTCTGGGCTTACTGACCCCTTTGCCGAAATGACCGAATTCCAATCGATTTAATTGATCCAAAATCTCATCTCCGGACCACTCTCTTGGCCTTGGCCGAGTCTCTTTTGTGCCATGGAAGGCTTTATCATTATGACGCCACTCATTATCCCAAGGGAGCCATCTACGATGACCAAGATAACAAACTTTTCTCGCATGCCAAGACGATGTTACGTTCTCTTTGCATATTGGACATGCCAAATAACCCTTAGTCATCCACCCAGAAACCATTGCATACGCGGGAAAATCGTTTACTGTCCACATCACTGCCGCTCGCATGGTGAACATCTGCCCAGTATACTTATCGTACGTAGGAACACCGTTTTCCCATAAATCTTTTAGCTCATCAACCAATGGCCGCAAATAAACATCAATGGACTTTCCTGGATCTTCGGTAATTAATAGAGTCAACATCATGTATTCTTTTTTCATGCACTTCCAAGGCGGCAGATTATAAGGAAAAACAACGACCGCCCAAGTGCTGTGGATTTGGTTTAAAACCCCGAACGGATTAAATCCGTCGGTGGCAAGTCCCAATCTGACGTTGCGCGGGTCAGCTGCAAAATCAGGGTACATCCGATCAAATTCTTTCCATGCCTCTCCATCTGCAGGATGCCTCATAACATCGTCATTTACCCGTCCTTCTTTATGCCATCTCATGTTGGTTGCGGTATGTATCGACATGTACAATCGCTGCAACCTAGGCTTCAATGGAAGATAACGCATTACTTTTTGTGGAATCTTGGTCTTTCTATTCTGTGATGTCATTTTAAACCTCGGCTCACTGCAGACAGAGCATTTATCCAACTGTTTGTTCTCTTTATAGAACAATATGCAATTATTTACACATGCGTGAATTTTTTCATATCCCAATCCGAGACCCTTCAACACTTTTTGGGCACTTTTATGATCTTCAGGTAAACAATTCTCCTTTGGGAGCATCCTCTTGATAACTCCCAAAAAGTAATCAAAGCACTTGTTTGACAAATGAAACTTGATCTTACCATGCATCAACTCCACAATTGCTGTGAGCACCGAAAAGTTATCGCAACCCGGATATAATTCTTGCTTCGCATTTTTCAATAGTTTTTCATAGCTTTTGAATGCCTCATTGTCCATGGTTGGACGACCGTCATCTCCCCCTTCCTGATTGGTGTTGCTCGAGGCATATGGATCAACGTCATTTAGAATATTCATAACTTGTTCACTAGGATCCACATTAGATTCAACAGTCTCCACTCGTGTCACGTATGAAGACGAAGCTTGGTCTAATCGTTCTCCATGATGATACCAAGTAGTATAGGTCTCCATCATCCCATTTCTTATTAAATGAAATCGAACATTTTCGAATGTCTCCCACATTGAGTTGTTACACCTCCTACACGGACATCGGATATGAGTTGAAGCTAGGTTGTGTCTAGTGGCGAATTTAATGAACTCATCTATTCCATCCAAGTACTGAATAGCACATCTATTATGATTATGTATCCACTGTCTGTCCATTTTGTCTCCAGAGTTCGAATCTTTGCTGCCACTTCAAAGTAGCATTCGAAAAAATTGCTTGTAACAATTAGCCACTAAATGGCCTTCTCTCCACACTGCCAACATAGTGAGGAGTGCAATTTTG
>Dhingra_Pear_16_GATCAG_L001_R1_001_paired_trimmed_paired_merged_contig_102401 PREDICTED: uncharacterized protein LOC103948793, partial	GO:0003676	GO:0015074
TTTGAATCCTTGATGAAGAAGTACAACATCAACCACAAAGTGGCAACCCCGTACCATCCTCAAACCTCAGGACAAGTGGAGATTAGCAATAGGGAGATCAAGAACATTTTGATGAAGACTGTGAGCCCTACAAAGAAGGATTGGTCATTGAGGTTAAATGATGCACTATGGGCATATAGAACAGCATACAAGACCCCCATTGGCATGAGTCCTTATCGCCTTGTGTTTGGGAAAGCTTGTCATTTGCCAATGGAGCTTGAACACCGTGCATATTGGGCCATCAAGAAGTTCAACTTTGATTACAAGGATGCTGGAATAGCAAGGAAACTCCAACTTAATGAGTTGGAAGAACTTAGAAATGAGGCATATGAGAATGCCAAAATCTACAAGGAACGGACTAAGCTCTATCATGACAAGGCCATCCTAAGGAAGGAGTTTCACCAAGGTATGAAAGTACTTTTGTATGACTCACGTTTGAGACTTTTTCCAGGTAAATTGAAGTCTAGGTGGGTGGGACCATTCAAAGTG
>Dhingra_Pear_16_GATCAG_L001_R1_001_paired_trimmed_paired_merged_contig_56253 PREDICTED: uncharacterized protein LOC103948772
AGCACACCCCCCACACAGATCAGCGTAGCATCCCCTGCAGCCCTCGTGGGATAGATCGACCTAGGTTGCAAAGCCCCAATCCCGATCCGTCACCCTGGGCCCTATCTCCACCAACCTTCCTGCTTCAGAGACTCATTTGCCCACCACCCAGTAGATCCAAGCCCCAGAGCTCGACCTTACAAGCACAAAACACAGATCGAAAACTAACCTGTAACCCCACGCACAGAGGCAGGAACTCTCGACGGTCACACCAGGGGAGAAAGTTTTGGGTTTCTCGATCAGACTCTCACCAAGAGGAGAGATACGCTCACAGAGGAAGGCTCTCACAGCGGAGAGAAAACTCTCACGGCGGAGAGAAAGCTCTCACAGAGGAGAGAACGCAATCACCTGACAACTTCTGTTAGTAAAATGCTTTTCTCGCCATTTTTCTCATTATAAAAGAAGGAACCTTATATTTTTTTTTTAGTTCAAGTGAGAATATGAGATTGTGAGCGACGAACGAGACACATCCAACTCTGTAAGACTCTGTACGTTATGGCCACAGCTACCTCCCAATAGGAGGAAGAAGTGGCGGCGGAACTGGAAGCCGTACAATCAGTCTACGGGGGCGA
>Dhingra_Pear_16_GATCAG_L001_R1_001_paired_trimmed_paired_merged_contig_25233 PREDICTED: uncharacterized protein LOC103948756
AGTGTTGAGGTGGACTGTGTAGACACTGAGGGAAACTTGGCACATGAGAATGGTTCAGTTTTAACTTCTGTTGAAAATGGTCTTTCAACTAGTGGAAATGGGTACCCTCAGCTGAGACCTGTATTTTGGATACATAACCAAATAAAACATCAATCAAATGGAAAAGCTTTTGTAAATCCATTTCTGGACGTAAGCATGGTACACGTAATTCCTTTAAATGAACGAGATGCAGAGTGTCATAGTCTGAATGTGTCGGCGTGTATCTCTGGCATACGCCTAGGTGGGGGAATGAACTATGCTGAATCCCTGCTGCATCGCTTTGGAATACTTGGCCCTGATGGTGGTCCAGGAAAGGGGCTCTCTAAGGAGTTAGAAAAATTACAAGCTGGACCACTGTCAAAACTTTTCAAACCGTCGCATCTCATTGTTGATGGCACTTGGGAAAGCCAGATGATGTAGACGTGTCCGTAGAGTTCAAAAATTGGTTATTTGCTCTTGAAGGTGAACGGGAGATTGCAGAAAGATGGTGGTTTGACAATCATGAGGATGTGCAAAGAGAAGAGAGGTGTTGGCACACAACGTTCCATAATCTGCATGTAAAAGCAAAAAATGGTCCAAAGCATATGCTGAATGGTAATGGAAAGTCATACAGGACCCAAAAATATCCTGTGGAATTGGTTACAGT
>Dhingra_Pear_16_GATCAG_L001_R1_001_paired_trimmed_paired_merged_contig_138472 PREDICTED: uncharacterized protein LOC103948726	GO:0005618
TCACTTCCAATTCTCCAGAAGTTGCATTCTTTTTCTCTAAATTCACACCAATTTTACCACTTTCTTTGATATCCCTCAAAACCCTAATCCCATTCGCTCCCACATCGCTCCTCTTCACATCCAAATCCCTAAACCATGTTCTCTGCTTCCCATTAGCTGATCCTCTAACCTTCCCTGCACTCGACACTACGCGATCCCTCTCCCCCACCGAACTCAGACCCGAACCCGGTCTGACCCGACCCACCGAGACCCTCCGCTCCTTACCCGTATGAC
>Dhingra_Pear_16_GATCAG_L001_R1_001_paired_trimmed_paired_merged_contig_139047 PREDICTED: uncharacterized protein LOC103948726	GO:0005618
AACTGCAAGTATCCTCATTTTCCTCGTCAAAGAACATGTCCTGTCTATTCTCCTGATCATCAAACTCATCAAGTTTTTCATCGGTTGTGAGAATGAGCTCCAAATTTTGTTTTCCAGAGACAAATTTCGAAGATTTTTCAACTTCTGCAGCAGTGACACCATCCACTTCTTGAACTTCAAAACATTCCAAACCTTCACGTCCATCATCCCTTGTTGAAACTTTAGTTTGGTCCAAGGAAGCCAAGAACTCTACCGCAATTGGGTTATCATCTGTAAGGCTCAATGACTCCTCTTCAACCTTTGCTTCACAACTAGTTTCAACAGCTTGGAACCCATGACCTTGAGAGCTTTCTAATGATTCTTTCAACGCCACACAGTTTTGAAGCAACT
>Dhingra_Pear_16_GATCAG_L001_R1_001_paired_trimmed_paired_merged_contig_14405 PREDICTED: uncharacterized protein LOC103948673 isoform X1
CAGGGAATTTACCAGCTTCCACAATGAATCCTGATCATAGGAGGCCTTTAAACTGTCAGTTGTTAATAGCATTTCCAACTTCTAAGGAATCCTTTCAAATTTCAACTTTCATTCTCCTCCCTTAAAATGCATGTGGTTCACTGTACATTTTGAAGGAGGGAAAGAACATTGTATGTGGATAGTAAATTATTGATAAACTATGGAAACAGCTGATTTCTGTACCAAGGCACATATGTAGCCAAGATGCAACAGTACAGATTCTAAAAGTTTAAACATTAGGCAACCAGTCCACCAAATGCATTGCCAATACTTATTTCATACTAAAACATGTCTTGGTAAGCTACCTTATAAAGAGAAGCAAACAAAATTGAAGCCACAAGGTGAACAGTATCAACAAAGACAGATTACAGTGCTTGTTATGTTTCTGAAAAGCTGCTGTTTTAAATCCATTTGACGCCATTGTCATTGAGCTCTCCAATTGTTAACTTTCAGAAGATAACCTTTAGAGTCTTACTTTTTTCTGTTTTTAGCCTTCACCTATCCTTTTCTTCTAGATCCTAATTCCTAAAGCTTGAAGATCAACCAAAACATGGTATGTTGAACAGATAAATAGACGATGCAACCAGAATCGAGGAAATCTCATTTTTTATGGATGTGGAAAAATACAACATAGACTGATACTATTCCCTTACCATTGAACAAATGTGAGATCTTCACTTTTATCTGGTCCTCAGTTGACAAAATATTTCTGTTTGGTTCTCTGTTACTTAAAAATTGCAGCCTGAGTGTGAATATCCAAACACTGCAAAAGCTTGATATGTTGTTTTGAAAAACCAATTCAAATTTGATAAATGGAACAAGAGGTAGCTGTCATCAATGAATTCACTTAGATCATGCTCTTAAATTGAAGCAGTTTTATTTCCAATCATCAAAGAGAAAAACCAATTTGTACACTGCAATTGGCACATGCAGAAAGGAAGATCTTGAAGGTGGTTCCAAATGATGAAGATAAAAGGGATATCGAAAGTAAGTGAAACATAGAGTTGTAGCTACACAACTAGCGCTAATTTGTGAAAATGCACACAAACACAGGTCGTAAACTCTTTATGAGGATTACTGATACATCGAAAAAAACCAAGTTATCCATATAATAATTAATCTCAACTGGAGACAATCTAAAAACCAAATGACGGCAAGCCATTAAAAAAAAGAGGAAAACACTACAAACTGAAGTGAAAGAATGAACAAAAGAATAAAATCTCCATTATATCTGAAACTTTGTACCAAAATTGACAGTTAACGAAAACAGAACAAGCATTTCATTCAAGCTCAATCTCACCGCCAGGAGGCATCAACACATGCTCCGAATCTAGCTGTGCTAGAAACGGACCACTGCCCTCGCCACCCTGCAAGTTCCAGTTACTTGCCAGCAAAGCAAACAACACAAAACTCAATACCAACACCGCAATCGCATGCCCGATGAACAAGAGCATCATCACAGCAACACCCCTTAAGCCGTCCTCCTCAAGGTCACATTTCCACTCAGCATTGTCCTGGTTAGGCCACACTGACATTTTCTTACACCCGTTTAACCCAAATGCATCAGTGTACAAGGACAACCCCAGTTGCAAAATCCAAGTGCCCTTAAAAATCAATCCAGAGGACAAGAAAAACTCGGCGAAAAACGAACATGGCCTAATCGACAAATACAGGCAAGAAAATGCACAAATTAGAGTCAATGCAGCTAGCATATCATACACAGCGCCACCAAGACCCGAAATTCCCTTGCCGATCACAGAGTACTCAACGAAAAAGGAAACCGCTGCGAAAACGAAGACGAACCCTTCATTGAAATTCAAAGGGTCGATGTTTTCACGGAAGATGATCAGAAGGACGAGTGCCCAGAACATGAAAATGGCGGCTGATTGCTGGAAGAAGGCGAAGCGGTAGGTGGGGTGGCCGGAAAAGGCCAGAAATATGAAGATTTCGGAGAAGGAGGCGATGGGGAGGGCGATGGTGAGAGAGTACAAATCGAAGTTTTTCCATTTGGGTTCTGAGAAGTACCAAGCTTTGGATCGGTAGAGAGATGGGTTCTTGAGGTAGAGGGCGGAGGAGCAGATGAGGCGGCGGAGGCCTATGGGGAAGAGGAGGGCGAAGGCGGAGAAATGGGTTGCTAGTGATGCCATGTGAATTTATGAATTTTCTGATGTTTGCTTCTTCTGGTATGTGTTTGTTTCTGCTTTTCCTGCCTTTTTTTCGTTTCGTTTCGTTCCGTTCCGTCCGTTGACGTTATGATTCTTGTGAACTTGTGAGGAAAGCTG
>Dhingra_Pear_16_GATCAG_L001_R1_001_paired_trimmed_paired_merged_contig_5717 PREDICTED: uncharacterized protein LOC103948663 [Pyrus x bretschneideri]
GAATTGGTGTTTCCTTTTCTAGCATTGGTGAAGAAGAGAAACTAAATCCGCCAGGTGAGTCTGTGAAATCATAGCATATCGAGCCTCTGTCATTATTGCAGTCTATTCTTCTCAAGTCTGTATTGCCACCCAAAGGCCAAAATTGGTGAAACAAAGGGCTCTTTAATGTATTCATAATACTCTTGCTCCCCATAACTCTACCCACAATCCACTGTCCGGCAGGGCTTATTACTACACTCCCACCTCCAGCTGCCAATGGACATTCAATCACGAATCTAGCAGAACTACACGTATCTCCACTTCTACTTTCAGCCACATTCAAGCGCTCGGGCAAAGCACTGATCTTTGAAGAGCTCAATTTCACAGCTGTATTACAACGAGCTACTTTGGATGCACTAATATGAATCAATTCCATGCATTTTTGACGAAATTTTTCATCTAAGCTCAGTATGTGCTTTGGAATATTACTGTCCAAGCCAATACCACTTTGAGACAAGGAACCTTTTATGCAACATTTACTAATTTGCAAACGCTTAACATTTGAAATTAGTGCATGCTGTGGATTTGACCATGTGACCAACCTTTTCAATTTTGAGCCAGAAGAACTTAAAGTACCTTCTCCTGATAATTCCCGCTCCTCGCTCAATCTACGCAACGAATCATCTTGCCCCTGCTGGTCTTTCTGAGCATCAACAAACTTATCATCCATCTGCTGACCCCAACCAAATAGCACACATCAATGACAGATAATTTTTTTATCTATGTTCTGCCTCAAACTGAATTACATAGATTGGTTGGTAGACCGCCTTATATAACTTCCCTCCGTCCAAGTCTTATCTTACAAGTAACCTGATGAATTGGATCCGAGGAGAAGCAAGCAGCACAGAAATCAAATGCTCACAGATTAGCAAACACCCACAAGCACTGATAAAAAAAAAGCAGCTTATTTGCCACACATTGAACACCGTTTTGCTCTTCAAACTTTGAGCTTATTCTCCCAACCGCAAACTTTAAGCACCAAGAAGACTGAAAGAAAGGTCAATAAAGGAAGGGAAAGAAAAAAGGTGAAAGAATAACCAACCAAGCACATGGAAAAGCAGAGACAA
>Dhingra_Pear_16_GATCAG_L001_R1_001_paired_trimmed_paired_merged_contig_70172 PREDICTED: uncharacterized protein LOC103948658
TTTAATCCGGAGGTAAAACTGTGAAGAAACTTAGATAGGTATAAACTTGTCATGAAATTAATCAACAAGTATAAAACCTCTCTTTATATATTCAAAACAGGAGAATGGTAAGTTGAGTACATTTTCCAATTCAAATGATTTGGATATCAGAGCCTCCATGATCACATCCCTGTTGCAATCCCCACCCGTTACCACAAAACCTCTGCACACGACCAGAGAAGAATTGCACACCCACGGAACTGAAACTGTAAAACCCAAACCCGAATCTTTCCCTCCCACTACCACGTCCTTGTATGCCTGGCAAACCCTCGAGACGTACTTTCCCATTGGCAAAGTTTGCTGCAAAACGGATGGTGCAGAACCGTCAGGGTTCAAGATATCAGAATCTGAATGAAGGTTCACCACAACTGTGCCATGATCTGGGTGAAGCCGGCTGCTGAGGGCTTTTAGAAATGGGGAATGTGGATCCCATAACTTGCGTGGGAATATGTCTTCCCCATCATAAGCATCAACGAAGACCATATCATACTGAATGGTGGTGTTGAGGATGAAATCCTCGGCATCGGATTCATGGAGGAACAGCCTCTCGTGGATGCCTTTCCACATAACGGTATCCATGGTATTGGGTGACACGGCACGCTTGCCTGATGGAGTCATAATTGAGAAAGCCGGAAATCCCATGGCTCGAACTGAGGCTGAGATAACGAGAGGGTCGATTTCAACTACATCAACAATAGCACCTTGAATTTTACTAGCCAAAAACAACGGTAAGCTTCCGCCACCCTGACCAATGCACAATATACGAATATTTTCGGTCCCAGTCACCGCGTTCATGAGATTGTAATTACA
>Dhingra_Pear_16_GATCAG_L001_R1_001_paired_trimmed_paired_merged_contig_100753 PREDICTED: uncharacterized protein LOC103948656
TTCAGTTACAGATATTGATGGCATCACTACACTCGGGACATAAGATTCAGGAATTCTCGCAACAGTGGGCGGAGACTCTTCGTGCTCCTTCTCTGTAGATAAATACAAGTTTCAAATCACCCAATGACCAATAAATCTTTGAGGAAAAATAAAAAGTGAGATGAATGAACATGTTATTACAAAATTATAAAAGGTAGGGAGAAAGAGAAGGGACAAAATCCTTTGATAGTGAGCTAGTATTTGAAAGAATGGAATTGCTTTTGGTGTAAGGTCGGTCATATGAGTAAACCATTCAAGCTCAGACGACTCAAACTGAAATTAGAGGCTTAAAACTGACGCTTCTATTGGCCGAAGAAAAACATCAGTAAAAAGTTTTGTGCTAAAAATACAATATCAGGAGTTCACATTGATTGGAATGACCAGATTGTTGGAGTTACATATAACGGGGGATAGTGGAAATTAAGTTTGCAAGAAACCGACATACACTGAACCAACGAACTGAGCTTCATCTACAAAGGTCAGGCTATTTGCTTAATCGCAGTTCTAACAGTATACACCGTTTGCATTAGTTTGCAAGTGAGAGTGTTGATATCGACAGAGAGGAAGGTAGCTTCAAAAGCCTATTACTCAATACTCCATAAATCGACAGAGAGGAACTTTAATTTAATTTGTGTTCTAAGCTGCGAAATACAGGATCGAGAAATGAAAACCTGGAAAGCAAAAATCAGTGAGGGGTTGATGATCATCCTGGTCTTCTTGTTGCCTGACCTTCACCTTCGGGTATCCTTCAACATCCCAAACACCAAAAAACAAGAAAACCCATTTCAGAACACAATCAAAACAAACCAAATAGAGAAAAAAAAACAAGAAAAAAAAAAAAAAAA
>Dhingra_Pear_16_GATCAG_L001_R1_001_paired_trimmed_paired_merged_contig_7214 PREDICTED: uncharacterized protein LOC103948656
GGCCTAGGGATTGAGCTGGCTCTAATATTTTGTTTGATTTCCTCTTCAACTTTGTCGTCTTTCGTTTCTCCTTCAGTTACAGATATTGATGGCATCACTACACTCGGGACATAAGATTCAGGAATTCTCGCAACAGTGGGCGGAGACTCTTCGTGCTCCTTCTCTGGAAAGCAAAAATCAGTGAGGGGTTGATGATCATCCTGGTCTTCTTGTTGCCTGACCTTCACCTTCGGGTATCCCATTTCTTTTTTCCTCTTCTTCTTCCCCTTCTGAGAGCTCTGAAGGGTTTTGGAGAGCGAAATGGATGGCTATGAATTTTGGGATTTATTCAAAAAGTTGGGATCTGGGACCAGATTGCTTTCTGGGTTCTCTCTTTTTCTCTCCGATTCTATATTCTATAAATTGTATATAATAATATGATGATGGAAGAAAGGAGGGAGGGACGTGCAAGGAATCGTCGTCAGGTCAAAAGAGGGAGGGCCGAAATCTTAGACTGATG
>Dhingra_Pear_16_GATCAG_L001_R1_001_paired_trimmed_paired_merged_contig_96928 PREDICTED: uncharacterized protein LOC103948656
GGCCTAGGGATTGAGCTGGCTCTAATATTTTGTTTGATTTCCTCTTCAACTTTGTCGTCTTTCGTTTCTCCTGTCAAAAACATAGATTCAAATGTCAAAACTGGAAGATAATACAGAATGAACATTTTTCCCCTTGATAAGGATGATGTACAGAAATGACATTTGCATGGTCACTAAGCATATGAGTATAATGTAACTAAACCTTCAGTTACAGATATTGATGGCATCACTACACTCGGGACATAAGATTCAGGAATTCTCGCAACAGTGGGCGGAGACTCTTCGTGCTCCTTCTCT
>Dhingra_Pear_16_GATCAG_L001_R1_001_paired_trimmed_paired_merged_contig_99059 PREDICTED: uncharacterized protein LOC103948653
GGAGAATTACAAGATGATGATTGAAGAGAACCCTGACAATGCTTTGTTGCTAAGAAATTATGCTCAGTTCTTGTGGCAGGTGAGAAACGTTCATTCTGCTCTCTATCATTCGGCTTTTTTATACAACCTCTACTTACCAAAAATATGAAGCTACTGCAGATATGCTTTCCCTATTATATCGATTTATTTCATATTTTGTTTTGTGATTGATCGTTTGGACATGATCTCATTGCTTTCTTTCGTACTTGTCTAACGTTATCATGACTGGTTACAGTCCAAAGGAGATCTTCAAGGAG
>Dhingra_Pear_16_GATCAG_L001_R1_001_paired_trimmed_paired_merged_contig_34757 PREDICTED: uncharacterized protein LOC103948638 isoform X1	GO:0010413	GO:0045492
CAATGGAAGGCATTGGCAAGGCGAAGAATGATGGCGTTGGAGAAGAGCTTTTCCTCACCAGGAATTAGGTCGAACAGGTGGTGGACAGCAGGAGAAGCATCTGGCTCCCTGCTTAACTGTTGGAGCCTTGCACCGACGTCCGAAATGGCTCCGAGTGAGAGACCTGGTTTCTTGGAGCGCAGGGCTTTCTCTAGCTCGATGCTCCATTGCATCACACATGCTGCCGAGTTCCTTTCCATTTCAGCATCAAACAAACTACGTGGTTTCAGCCTCTGTGAACTTGAATTCAAAAACTAGTTTGCACAGAACCGAAGGAAAAAGAGGACTGGGTGAGCGACTGGGGTTGGTCGGGGAAGGGTTGGAAATTAGGGGTTCCGATGGAGGAGAGGAGGGGATTCTGGGACAGTGGGACTCGGGGCGGGAAGAGAGGAAAAGGGTAGAGGCCCTCGCTTTTGTTCTTCATTTTTCGTTGATTCGCGCAGTTTTTGTGTATTCACCGGGAAAGGGATGCTCTCCGGATTCAATAGCATGCCC
>Dhingra_Pear_16_GATCAG_L001_R1_001_paired_trimmed_paired_merged_contig_102417 PREDICTED: uncharacterized protein LOC103948544
CGGGTCGACCCACCTGCCGACGTCCCCGACCCCCTACTCTCGTGGGCCAATGAGCCCTACTGGTCCACGGGCGGCCTCAGCTTCAAGCGCCTCTGGCAAGAGGGCTTCCTCTGATTCGCCCCCTCCGGCTCCGATTGCGACAAAACGCCGGAGGTTCTTGGATCTGATCAATGAAAGCGATGAGGAAGAACACGAGGCGGAGGTTGTGGAGGAGAGGAGGCTTGTGAAGAAGCTGGCGGAAGAGTTTGATAAGGTGACTATGGAGG
>Dhingra_Pear_16_GATCAG_L001_R1_001_paired_trimmed_paired_merged_contig_10589 PREDICTED: uncharacterized protein LOC103948524 isoform X2	GO:0046872
GAAACGATGAATGATGAATACATGCCGTTTAATACTTGAAACGTCGATGCTATCTGTTAAATGCAGTACAAAATAACATACATACCTAGATACGAAAACATATATTGAAATTCAATAGTGTCCCCCAAATTGAATACAACATATATATCATTTATGTACCTGTGTTAGCAACAGGTATGTACAACATATCTCATTAAGCAAACTANNNNNNNNNNNNNNNNNNNNNNNNNNNNNNNNNNNNNNNNNNCTAACTGTCACCACGCCACCACACCGGAACCCGAAGCCAGTGAGCTCTCAAAAGGTCTCGTGCTAGGTAGAGATGGGAATATACATATAAGGCTTACAGAATCCACTCCTCTGGGCGATGTGGGATGTTACAACCACCTACGCCTGTCTGTCCACTCCCAAGTCCTACTCATATGAACAACATGAGGCCGAGTGCAAACACACATGCCACCGTGAACTACATACAGCTACATGGTTTCCCAGTATTCTCGGCACCAACTCTATTCAATCTGCTCTGTAGAAACGCAGCAACTTCAACGGTTTCACCTTTTCAGAAACCTCAATTCCTTCTTCAGATTGGGAAGGGAAGTGAAATCCCGTCGAGCAATTCTCCAACATTTCAGGACTCTTCATCCATGCTCTACGTGCATCACTCACCTTTATCTTATACTTGAATAGCTGAGACAAAGGGAGATTTGGTTTCTCCAGGTCATCGTTATCTATTAGGCTACCAGTGCCCTGACACTCTGGGCAGAATACAGAATTCATTTGTGAGCTCAAAGCTATCAACTGATCATCTTTTCCATTGCACTTAGCTGCAGTTTTTCTCCTAGATCTTCTCCTGACTTTTGAACTAGCGGACTGATTCGTGATCATCTCAACTTCACACAAAAGTATCCAGTGTATAAGGCAGGAAGTATGAAACACGTGAAAAGCCCCATTCACATTTCGACTACTGCAAGCGAGCCTTCCTGTCTTCAAATTTATGAGAGTGGCTACATCTTTCCCAGGAAGCATCTTCTGTTGACAGATATCACACATTCTGCCCGAAGCTAAACGCTGTTGCCGTCTTAACTCTCTCCTTATAGACTTGTTAATAAATCTTGTGTGCAGAAGATCATCATACCGTTCTAAAAGCAATCTTGACGTTGCACCGCTGGAAGCAGATGAATCTTCCCCACATGAATCAAACTGATTACTTAGAGATTCGCTAATATCCTCAGGGTCAGAGAAGAATTTCTTTTTCTTACCGCTGCTGCATTCACCATTCTCTGTTTCTTCTGTAGGACTGGATGAAAGAAGCATCTTTACATCGTCAAGTAATCCCTTCCTACCTAAATCAATATTGTAACTGAAGGTAACGACCGCAAAGTCATGCTCAGGAACCTTGAGCAAAACATTGCTATCTGTCCTTTTCCCCAACCATTCACACCATATTCTACTAATACAATTTGACAGCTCATCCTTCTCGAGGAGCCTTGCAGCAATTTGTCCAAAGCCTACCTGCTTCACTTCTATGTCAGTAATTTCATCCCTAAACAGAATATGAGGAATCGCCACGGAGGAGTTCGCTCCATCAGAATGCTCATTACATTCATGACCATCAGCACCAAAATTCCCATTGCCATTAGATATCAAATTTTCCCCATATTTGACAACAGCAAGATTGTTTTCATTGTCATGAGACTCTATAATCTTACATTTATTGCCATCTGGAACCACCAACTGCTTATCAGTCTCATCTGAATTATGAAAGAAAACCATACCGTCGTTAAAAGGCCACGGGTTTGATTGCAAGAGAGTAACCTTAGCAGCAGCTAACCTGTCATTGTGAAGATTACCCTTCAAGTGATCAAACAGCACCTTATCACTATAACATGGCGCAAGGCACAAAGTGCAGAAGAAAATGAACTTTTTCCCCTTTTCTCGTAGCTCAACATATGTGTGCCCTTGTGACCTCACGTTGCGAAGAATTGTTCTTGTTGCTTGCTCTCTAAGACTACTAGCACTAGTCTTTGGAAACCCAACGTCCCACCTTCCCGCCATCAAAGTCTGCCGAAAACTAAGTTCAACTTCAAATGCAAAACCACCCTCAAAACCACCCAAAATTCAAGCTCAAATTCAAATATATCCACTGGTATCCATAGATGGAGAGCTTTCAACAACCATATGAAACTCGATTAAACTCAAATTACAAGAACTTCTTTATATTCCCAACAACTCAAAATCAAACTTTCCCTAGGGTTACTCAATAGGTAATAGCCCCGGTCAATTGACAATTCTAGTGAAAACCTAAAAAGCTCAAACCAGACAAGAATTTCTAGAAACCCTAGAATTCATATACGAACCTCCGTTCCTCACAAAGATAGACAGAACTTCCAAAAACAAAAATTATCCGAAATTCACCGAAACCCTAGAGTTTCCGTTCCCAATTCTTTAAATTCGAGGTCAAATACAGCAACACAGCAAGTACAACCCTAAAACAAGGAAAATCTAGAAATTAGCAGAAGAAATCCTAAAATTACATATTCGTAGCGTACTCTGTATAGGATCCTTGAGGAAGCGTGGAGTTCGTCGGTCGGATTGAAGCGCGTAACGAGCGATGAAGAGAAGCGAACGAGAGGTGGAGTCCTCCATGGCCATCTCCATTGCAGTCGAAGGTCGAACTTCGTAGCTGTTTGGAGAGGGAGAGAGTGGGGGAAATGGAATGGGAGAGAAGGAGGAGAAGGAAAGCAAGGCTGTTGAGATTTCAATTTCCAGATT
>Dhingra_Pear_16_GATCAG_L001_R1_001_paired_trimmed_paired_merged_contig_56361 PREDICTED: uncharacterized protein LOC103948524 isoform X2
TTATTACTCCCCCCTCAAACTAAACTTAAAGTATCCAAGTGAAGTTTGAACTCGCCAGGTATTTGAGATTGATTTAGAACTACAAGACCAAGATGTCTGCAATGCTTCAAGAACATTGGACTGTGCAATCCTTTTGTAAATATATCTGCAATTACGGTTATGAAGCTAAACACTGCAGAAACCGCATGTCAACGCTGCACCTAAAACTATGAAGCAGATGAATCCTCCCCACATGAATCAAACTGATTACTTAGAGATTCATTAATATCCTCGGGGTCAGAGAAGAACTTCTTTCTCTTACTGCTGCTGCATTCACCATTCTCTGTTTCTTCTGTAGGACTGGATGAAAGAAGCAACTTTACATCATCAAGTAACCCTTTTCTACCAAAATCAATATTGTAGCTGAAGGTAACGACAACAAAGTCATGCTCAGGAACCTTGAGTAAGCTGTTGCTAGTTGTCATTTTCCCCAACCATTCATATTCTACTAATACAATTTGGCACCTCATCCTTCTCAAGAAACCTTGCAGCAATTTATCCAAAGCCACTTCTAAGTCAGTAATTTTGTCCCTAAACAGAATATAAGGGATCGCCACAGAGGAATTCGCTCCATCAGAATGCTCATTACATTCATGACCATCAACCCCAAAATTCCCATTGCCATTAGATATCAAATTTTCCCCATATTTGACAACAGCAAGATTGTTTTCACTGTCATGAGACTCCAAAATCTTACGTTTATTGCCATCTGGAATCACCAACTGCTTATCAATCTCATTTGTCATTGTGAAGATTACCCTTCAAGTGATCAAACAATTGAATGTTCATTCCCACATCTTTTCCACTTTTGAGGTTGATGCTGCAAACAAGAAAGCACCCACGAAACCTATCACCAAACCTTCTAGCTTTCCCAAAACCCTGAATCAAACAAGTGCATCCCATGACACCTTTGTAACTACTGACCAAAAGATTACTGAGAGCTTTTGCAGCT
>Dhingra_Pear_16_GATCAG_L001_R1_001_paired_trimmed_paired_merged_contig_116498 PREDICTED: uncharacterized protein LOC103948504
GAACCTCGGATGTCTTCACAGCCCACGAAAGAGGCGTTCTGCTGCTGAACATTGAAATGGTTCATTTTCGACACCTTTCCTGTTCTGCAAGAAGGCCGTAATTTTTCGCATCAAAACCCAAGCTGAGACGGCTTCGATTTCATCGGAAGTCGTCGCCCAAAATCGCATCAGAAATTAGGGGTTTAAAATTGGTTTTGCGAATAGTAAAGACA
>Dhingra_Pear_16_GATCAG_L001_R1_001_paired_trimmed_paired_merged_contig_55855 PREDICTED: uncharacterized protein LOC103948495	GO:0009506
CCCGAACCTCTTGAATCATCAACTTGTGGTTCATGCCTGCGGGGAGTTTTTTCCAAAATCTGAATCCGGAGTTGCAGTATCGGTCATATTTTGATTCCAAGTACTCAACGACAAAGTCAAATAGGAATTCAGTAAGTTCTTTGACGCCCCTGAAACTACTATACACATGGAATTTCGTCATCATGGTGCCAGCAATAGTTTCCAGATCAAGAAGCAAGGGACTGATGAAAAGACCTTCCATTATGTTCCCCTTATTGTGAAGAGTCACATCTCCAAACAACAGTTCAGCATTCAAGATAACTTCATTTGCATTGGTAAGCTTGCCTCCACTCAATCTTTCCCCACCAGCATCGATGCTATGCAACATTCTCGATACATTGCTGAAAAGAGCAGTTATCATCTCACCGCCAGTCTTATTTTTGTCCACTGAAGTGGCAGAGTCTACAATGTCAGCAATAGCATCATGTCCAAGTTGCAACTGATCAGCAGAGTAATCCATAGAGTGAGGATAGAAGGACCTATGCCCTGAGCTATCATCCAGACTACTAGAAGAAAATGAAGCTTCAAGAACCGACCCAGGGCTCAAATGATGACCATCATGAAAGATTCCAACTGATCTATCTATCTTTCCACAAGCAGGTGACGCTATATCTGTATTGGCCATCTGTC
>Dhingra_Pear_16_GATCAG_L001_R1_001_paired_trimmed_paired_merged_contig_70306 PREDICTED: uncharacterized protein LOC103948495	GO:0009506
CCACTCAATCTTTCCCCACCAGCATTGATGCTATGCAACATTCTCGATACATTGCTGAAAAGAGCAGTTATCATCTCACCGCCAGTCTTACTTTTGTCCACTGAAGTGGCAGAGTCTACAATGTCAGCAGTAGCATCATGTCCAAGTTGCAACTGATCAGCAGAGTAATCCATAGAGTGAGGGTAGAAGGACCTATGCCCTGAGCTATCATCCAGACTACCAGAAGAAAATGAAGCTTCAAGAACCGACCCAGGGCTCAAATGATGACCATCATGAAAGATTCCAACTGATCTATCTATCTTTCCACAAGCAGGTGATGCTATATCTGTATTGGCCATCTGTC
>Dhingra_Pear_16_GATCAG_L001_R1_001_paired_trimmed_paired_merged_contig_84446 PREDICTED: uncharacterized protein LOC103948495	GO:0009506
ATCTTAAACTAAACCGTAAGCCTTCCATTGCTTTGTACAAAAGAATACATTTGCTTGGTTTAACACACAGAACTTAACACGTGACATGGCTGATCTATGATCATACGAACTCAAAAATAAAAAAAATGGTAGCTAGGGTTTTACATGAATTTCAAAAGGAATCCAGCAGCCTGCACTCGCAGAGGTCGATCACAACTTCATTAACCAAACTTTGAAGAATGTCTCCGTCAATTTCAGAACCGACCTCAAACGCTTCGATATTAAAATCCATCCACTTCCCCAGGGAATGACTCATATCCCATTCTATCAACTCATCAGGAATCATTCCAGCCAAATCCGTCCA
>Dhingra_Pear_16_GATCAG_L001_R1_001_paired_trimmed_paired_merged_contig_45620 PREDICTED: uncharacterized protein LOC103948423	GO:0005622	GO:0002679	GO:0009611	GO:0009612	GO:0009693	GO:0010200	GO:0030968	GO:0035556	GO:0052542
TCTCTGGTATGGTGACTGCCATTTCGCTTGCAGATATGCAAGCGATCTCCACGGAGGAAGAGGCATCGAGTTCTGCTTTAGGGAAGATCTAGCAGCTTCAGCCATAACTTTAAGGTACTGTTTCAGCCTAGTCAAGGATCCCACATAAACAACTGGTAGTGAATTCAATATTCTATCATACGATTGGACAGCTCTAGCTATTTCAAAGTGGCTCCGGAAATCAAGAACACGGCAGCGTCATAACCTGAAAGCCTCAGAAGCTTAACCAGAGCAAACTTGAGGCAGCTGGAACTGCATTGACCTGACTTATCAAAATTAAGATCGTTTTCGCTGATGGACAGTATCAAAGAATGAACCACTGAAGTCAAATCGCTTTCGTACCGAGCCATCGAACGCTTGAAAAACGGAATTTTATCGGCGAGGTGACCGAGATCGGAGAGAGCAGAATCGCTGTCGCTGCTACACCACGACTCAGCTCCAACGCTACCGTTTTCCAAAAAATCAGTGACCATGAGAGCGAGGTCGTGCTCGCTCTCGTGGCTGAAACCCCCTCCGATATTACCCCTCATCCACACGTCGCCGCCTGCCATGCACACTACCCGGCAGTCCATTCCAACCCCCAAAACGCCTTCGTTTCTTCTCTAACAACGATCACCACGACCCTTCCTCTTCCTCGCGGGTAGCAATCATCTCCTAAATCCAATGTTAGAGCTC
>Dhingra_Pear_16_GATCAG_L001_R1_001_paired_trimmed_paired_merged_contig_119962 PREDICTED: uncharacterized protein LOC103948412	GO:0016021
GGCCTAGTGTTCATCAATTGGGATTGCAGCAACCCCACGCCTTCGCAGATGTCCGAGTTGTAGTGTGCATAATATTGCTTCTCCCACTGCATCCAGTTCGACGGCGGTTGGTGATTGTCTTCGTCTTGCATCTCCGTGTCGTGAATTCGCATTCGAAGCACAATCATGTCCTCGTCCACAAGTCTACCGTCGTAATTATCATGACCACGCGACGACGCAGAAATCGT
>Dhingra_Pear_16_GATCAG_L001_R1_001_paired_trimmed_paired_merged_contig_51080 PREDICTED: uncharacterized protein LOC103948409	GO:0010181	GO:0016491	GO:0055114
TTTCTTTCTAATTTCTCTCATGGTTGTATTGATTGTCATGAGTTTCATCTGTTCGCTTCACTTTTGACTCCAGCTAGTACATTCACCGGGCGCCCGTTACAAGTTTATTCTGTTTCCCGGCGAGATAAGTCGGTCGCAGAACTCCTCGAACTACAGGATTCATTAGAGAAATAAGTAATGCATAAATGATTTGGAACAGCCGAGAAATCTTTCTGCTATGCCTTTTAACCTTTTTATGCTAAACCACCATGGCCTGAAACCTCCTTTACAACCTCCTCTTCCATTTCCACAAGTTGACGGCAGAATGCTTCGACGTCATGTGCCTCTTCCTCCAAAGACAGTCTAAATTCCTTCCACTCGAACTGGCCAAATCCATCCTTAAACCCAGGACTCAGAACCTTGCTCAACACCTCAAAACCCTTACGGTCGATAGACAGCATGTATGCATCCTTTGCATTTGCATTCAAGTATGTACAGCAGAAAAGCATTAGCGCTCTGCGTCTTGGTGCACTTTGATTTATCCCATCAATGAGTTTGGCAGACAAAGGAGCCAACAAATCTGCTTTAGACGCAGCCATATCTTCTGTATCAATCTTATGAGTGTCTCCACTGCCATCAACATACACACACGATCTTTGATTGAACTTGTAAACTATGTAGTTTTCATCGCCTTCCAAGAGCTCCTTAAGGCTTTCGCTTCGTGATGTACAGCTATGATCAGATGAACTTAATACACCTGAAACTGTATAACTGGACTCACTCATTGCTTTCTGCTCCGACCGTATGACTTCTCTAAGGACTGTCCTTGCAGATTGAACCTTTTCCTCGGTTAGAGGCACAACTTCGCCAGTCAGGGCAATTCGAGACGGTGTCTTTCTTAATGATCTAAGTAAGCTTGCCAGTGGACCTGGGATGGGATTGGTGACAGCAAATGAACTGCGCTCATCAACAACTACATTCACATTATGCAACGCCTTTTCGGGCACCCAAAGGTATGGCTTCCCTCTTTTGCAGATGTACTTAACCTTTGATGTGTATATGTCCTCCTTGCTTCCTTTAGCATCAGCTTTGATGGTATTGAGTTGCCCTTGCCAGTTGGAAGACAGTATACTCTTGCATTTCTCGGCAAATGTTAAGACGGTTGCCTTGTTGGCCTTCATGGGTTCCGCAGTATTGCACCCGAAGTGCTCGAGGAAATTACTCAGGGAAAGAAAGTGTTCGCGCGAGAGAGCGAGTAAGACAGGCGGTGAGCTATGGTCAGGGTTTTAGGGTGGGTTTTGGAATTGAACGAATTCTTCAA
>Dhingra_Pear_16_GATCAG_L001_R1_001_paired_trimmed_paired_merged_contig_8472 PREDICTED: uncharacterized protein LOC103948407	GO:0016020
AAAAAGCAAAAAAATTGGTTCATCGAACTCTAATGTAAATTGGGTTTCTTCCCAATTGTTGATCTGAATCCTGAAGGTGAAGAAACTAAAGGAAGAACCTGTGAAGTGCTTGATGAATGGCACTTTTCGTTGTTCTTGTCAACAATGATTGTGATGAAAGAACCATCTTCCTCAGCATTTCCATCAATATTCTGAACTTTTTCCTGCAATTTTACTCTAAGTTTCTCCTCGGCAACCTGCAAGAACTTGAATTTTGGAGGAGGAGAGGACCTCAATCTGTTGAATTCTGCATCAGATTTTGACTCAAAGAGTGGGCTGAAACCCTGCGGGGGAGTGAGAGGAGGTGTGAAAAGTGTTGGAGAACCAAGAGGTGTCAGATATGGAGTCTCAAATCCCACAAGCAAATCACTAAGACTCTTGCTCCTAGAACCCTTCTGGCTCCTCCACCCGCCATCCTCTGACTGTTGCTCCAAATCCTCCTTCGTTTCCTCCACAATTGTGAACAGGTGCCTTGGTGGGCCCCCACCAGCATTCTGCAGCCTCATGAGCTCAGCATCCAAATCATCCTCCTCAAATGATTTGAGCACCAGATTGTTGCTGCTTGGTTCATGGACTAGGGTTTCTGACATTCTCAAAGAAGCACAGATACCTGTGGGGTTTCGGGAGGAAGTGCAAGTGCTTCTTCTCCAGCAGAACATGTAGAAGATTTCCTTCTGTGGGCTGCTGCTGTAGCCACTGTCAATCTCTCTGCTGGTAAATCTCTTCTTCCACCACAGTAAATAGTAAAGCTCTGCAATCAGAGCCAAGAAAAGGCAGCCAAAAACCACACTTAACCCAAGTCCC
>Dhingra_Pear_16_GATCAG_L001_R1_001_paired_trimmed_paired_merged_contig_38587 PREDICTED: uncharacterized protein LOC103948397 [Pyrus x bretschneideri]
TACATTGCCAATATCACTGCCATGTTTCTGGACTTTATTTTCATTTAACAAAATCTTACACCTCATAAGAAGCCTTTCAAGAACATACAAAAAGCCCCATCTGATTGAGTTGTGCTTTGACTTCAAAAGCCCACACATAAGCCAAATGGGCAAAGGAACATCTGAAGCAACTGAAGAATCATGAACACCGGCATGGGCAATTTTCTGCTGCATGTTTTTTATATTTGACAAAATACTTGAATTCCCTTCCTCACTAATTTCTGCAATAAGCAGGTCACTTAACCAGACATACGCATTCCGATGGTAAGCAATTCTTTCTGAATGAAGAAGGGAATGTAAAAGAGCCCATGAGAGTTTTGCTTTCATGCCAACTCCATTTCTCAGAACGGCACCTTCAATGCTATCCAGAGACTTGTAAGATTTGGTTATCTGCATCATGTGTGAGAACTCTGTGTCCAAATGAGTAAATGAGCTTACTGTTGCACCAAGTTTCTCCATTACACTGTCCAACAGCATATTGAGCCGTTCACTGTTCGGATATCTAGATAATGCATCTGAAATAGAACTCTTCAAGATTTCCCCAATGCCTACCAACCCAAGCTTAACAGATATATAGAAAGCTTCAGGCGCATCAGCTCGATTGAGAAGGGCAACAAGAGGCTGAATCTCGTCATCGCTATACTCAGTGACTCCAGTAGCTATGAATATTTCATTTATTTGATGTAAAGCATGGTCCAAAAGAACCAAAAACAGATTTCTCCTTTCCTCCCTTGATTTTGCAAGTGAATACTCAACAAAAATAAACTCTATTCCACCAATCAGATCAACTTGCTCCACCAGAAACAATTGGGTACTTGAAACAGCGTTGTTGGTTCCTTCAGGTACTTGATAAAACATGTTTGCTAACATGCTAATAAGCTTGCAATGAACTACTTCTGCCCAAGAATTTTTCCTGCTAATTTCTAGAAGTGCCTTTATAACCCTTATGTCAAGTCCATTTATCCGGTTTCTCAAGATTTTGCCTCTATCACAGACAAAATATAGCAAACAGCTAAGAGCAGAAGCCCAGACAGATTCTTCCTCCTCTTCTATCTGAACAAGAAACAGCAATATCTCATACAAAATATTCAAAATCCAAGTTTCAAAATTATCAATTGCTGAGGAAGTGCCCATCATAACAGAATCTGATCTTCTCACTCCTTGTGTTGCAAGCATAGATTCACTGTCAAAATATGATTCTTGAGAATACTCTTCTTCAATCGTGGAATCGTTATCGGTTACCATTGGCTCTAATAAATGAGCATGAACTCCAAGGTTCAAAATCAAGTCAAAAGCACGATTCCTACATGTTGCTCTTGGAGAATTAAGCATTTCCTTAAGCATAGACAGAGTGAGAGGGGCAGCAGTCCCGGAATCCAAGACATACATGTCAATAACAAGTTTGATAAGGACGCTCACTGCCGCATCCATAGATGGCTTTCCATAGTTATTAGTTAATCTAGATGACACTGTCCTCACATTAGCATTCTGCAAAGATGCCTCAGAGCAAACTGCAGCAATGACCTCACAAACCTCAGCAGGATTCAACCGCAAGGGTTGTTGTTCACTGTAGTGACGATACTGGAATAGCGGTTTAGCCCGAGGACGAAATGTGCTCACCGGAGAATCATCCCATATTTGATGAGGGCCGGATTTAGTACGCTTAGATGCTGTGATTGCTCTCAAATGGGAACGGGCAGCAGCAGAATCAGTAATCGCCGTTACTGGCGAAGGTTGCAACAGTTGATCAAGATAAGGCATATCAGCAGTTCCAAAATACTTCCAAGGTTGACCTTTCATTTTAGATTCCTTATCTCCTACAAGTAGAGCTGCGGCACCTACTTCTAGAAGACTATGCATTCTCGTATCTTGGGGATTTACAACACGATCACTTTCAGTCCCTAAGGATGATGACTGCTGTTCCCCAAGCCAGCGCCACTTGAAAACGTCAAGCGCAAAGTATTCAACATCTCCCATTCCATCAACCTTTCCAATGTTTGATAAGTTCAAAACAGACATGGTTGTGGCATCTTTACTCTCCAAAGGTTCTCCACTATGTGCAGGGCTTAGTTGTGAATTAAAGGACCTACTCAACAAAGAAGACAAACTCGGAAGAGACTGTCTTGTTGCAGAAAGAGCTCCAGAGAAAGCAGCAGGATGGAATGACCGCTTTGGAAGATGTTGAGACACAAGAGACCTCACATAGTTCAATGACTTCACAAGTGCCCCAGACGCAAAACTAGGTACAGATAAAGGAACTACATTTGTAGATGCCGTTGATATTGTTGATGTTATTGATCCAAACGATTGCGACCGTGGAGACAATCTCCGGTTTG
>Dhingra_Pear_16_GATCAG_L001_R1_001_paired_trimmed_paired_merged_contig_30091 PREDICTED: uncharacterized protein LOC103948392
TTTTGCTGCTTCCACGACAGCATTCGCATTTCCTGTAGTCATCATAGAAAGTTTTTGGTAGGACTTCCACAACTTAACAGAGAATGGATATACAGATAAAGCTCTCTCATAAAACCTCTCAGAAATAACCTCCACGCCAGCAATATTGCCCAAAGTTTCCGCAGCTTCAACCCATACATACTCCGGTGGAATTGGGACAGCATGTAAAATTGCACTGACCAAGTTCGAGCTAGCCCAAAACAAAGCACTGAGAGAAGTAACATCGCCGGCATTGCTGCCGCTGCTTAACAGCTTACATACGGA
>Dhingra_Pear_16_GATCAG_L001_R1_001_paired_trimmed_paired_merged_contig_30092 PREDICTED: uncharacterized protein LOC103948392
TTTTGCTGCTTCCACGACAGCATTCTCATTTCCTGTAGTCATCATAGAAAGTTTTTGGTAGGACTTCCACAACTTAACAGAGAACGGATATACAGATAAAGCTCTCTCATAAAACCTCTCAGAAATAACCTCCACGCCTGCAATATTGCCCAAAGTTTCCGCAGCTTCAACCCATACATACTCAGGTGGAATTGGGACAGCATGTAAAATTGCACTGACCAAGTTCGAGCTAGCCCAAAACAAAGCACTGAGAGAAGTAACATCGCCGGCATTGCTGTCGCTGCTTAACAGCTTACATACGGA
>Dhingra_Pear_16_GATCAG_L001_R1_001_paired_trimmed_paired_merged_contig_39716 PREDICTED: uncharacterized protein LOC103948392
GGTTCCGATCCTAATCGGATGGACGTAATGTTTGGACATCTTAATCTAGCTCTGCACAATCTCTTGCAGAATGACCACATTGAAGCTCGCTCAGCCCTTGATAGGGCACTGAATGCTGCTGTTCCACAATACTTGAAGCATTGTGTTAGAGAACATGCATCGTTTATGCTTACTGATGAATCTTTGTTAAAGGAGAATGGTTACATAAGTGGCATACAGAAGAATTTGGAGCACTATTTAGGTGTTTCTCAGGCTTTCCCTACCTCTGAGCCATTATCAAGAAATTTCATTAACAACGTCAAGAAGCCAAGAGTCCGGCAGCTAGTCAGTAATATCTTCAGTCCACTTTCATCTGATTTTTCTCTGGTGAATTTGGTTCTTGAAGTATGGTATGGACCATCTCTTTTACCGGAAAAGTTCGGTGAGCAAAAAGATCTGGTGGATTTTGTTGAAGCCATCTTGGACAAAACTCCATCCAACTATCAGTTAGCTGTTTCCGTATGTAAGCTGTTAAGCAGCG
>Dhingra_Pear_16_GATCAG_L001_R1_001_paired_trimmed_paired_merged_contig_16349 PREDICTED: uncharacterized protein LOC103948388 [Pyrus x bretschneideri]
CACGTGAATACAAACCTCAAATTTATTTAATTAATGGCAAGACTAAGATAACCAACACAAACAATAGTTGCCCTCCAAAGAGAGACTGCATCATCTATCAGCCTGAAGATAATGCTTCTCAATTTGAAAGCGGTCAACTCTGTGTGGTTACTTCAAAGATTTTTCAGGGAGCAAAATAAGTACTCACAATATCAAGTATTAGATAGATAATAAACCATCCAAAATCCGAAATTCTATTTGTATATGAAAGGTTTCATATAGCTAAAATACATGTAAACCATCCACCAAATCCAGTATTCAAATTTAGGTCTATAACTTAGTAATTTACTATAAGCTGTATGTTGCTACGCACGATCACACCTTAATTTACCCCCAAGAAAGTTAACTAGGAAGATTCCGATGTCAAGAAGGTGCAGCGGCTTCATCTTTTCCATAGATACGCTGAAGTTCACGGGTTGCGGCTTGATATGATGCTTTCCAGATGCGGAAATTCTTCTGATTAATAGGAGACCCTGTTACAGTTTGAATGGCGTCAAACAGCACGTCCTGAGGTGTGTTCTTCAGCTCTTGAACTACTGCATAAATGGTCTTTCCATTCTCAAAGTAGATGTGATTATTGGGATGTTTGGTCTTGGCACCAGCATGACGCTCGAACTCATAAGCATTAAGAGACTTTGGGTGATTGCATTGATCACAGGAACAAAGATACCCGGCCCCTTTTATTGTTGCTTTGAGGTTTTTCTCCCGTGACCAGGAAACATACTTCACCGGAACACCATCAAACATACCAGTTGATAACAAACTTTTGACATTTGAAGGGAAGTTGTTTGGAGGAGCTTTCCTAGCAGTTCTTGGCTCTTTAATTTTTGGAACCATATCAGTTTTAGAATCAACTTGCAGAGCTTCACCTACATTTGGATCCGTATGTGACCGAACTGGATCCTTCAGGCCAGGTTCTTCTGACTGTTGAGCTGTGTTCTGGCTACTCGTCAGCAAATCATAGCTGTTGATGATCCTGCCAGAAGGATTTGTGTCGAGTTCATCATGAAAACTTCCAAAAGCGATGGTGGTGCTCTCACTCTTATTGTAATTATGACTCGTAGAACTGCTATCTCCTTTATAATGGGGAGGACCAGTTGGTACAGCATTCGAATCTGCCTTGTTATATGTCGGAGGCATTGAGATGAAATTCTCGTTTGCTTTACTATATGTTGCACCACTAGAAACAAAACTCTCATCACCTTTGTTGTAAGAGCTACCTAACGAAATGAAACTGCTATCTCCCTTTTCATATGACTGGCCTATTGATATAAATCTTCCATCCTCCTTGTCAAAGGGCCGTCCAATTGATAAGTCACCATTGTCGCCCTTGTTATAATTATGAGCCATCAATGTGAAATTCCCATTTTCCTTACTGTAGGTGTGACCCATTAAAATGAAATTTTCATCTGCCTTATTAAAGGAAGGCCCTATTGAGATTGCATTCTCTTCACCATTGTTATAAGTCGAACCCAAAGATATGCTGTTTTCATTGCTCTTATTATACGCAGTACCCACTGAAATTGTAGTGTTGTCTCCTCTAATGTAGGAGTGCCCCATAGATGCAGACACTACATTCTCAGAGTCCCTAACTTCATTGACCTTCACTTTTCTGATTCCACCAAAACTGAGACATGATGAGGGGTCTTCGATAGAGTGAGACATTGACAAACCCATTGACGAATCATTTCCATATTGATTCTCAAAACCCTTTCTTCCCAAATTCATATTTCCATTTCCAACGGATTGAATGTTCCTCTCACCTGGGTCGATTGTCCGTACTGGCTCAGTTCCGAAAAGCCGATCAGTGAATTGACCTGGAACTGATTGAAACCCTGAAGTGTTTTCCCACGGGAAAACAGCCAAATGTGGAACTCCTGAAACTAGCCTGCCATTAAAAGCATCCATTGCTTGCTTCTTGTTGTTGAAAAGCTCC
>Dhingra_Pear_16_GATCAG_L001_R1_001_paired_trimmed_paired_merged_contig_43499 PREDICTED: uncharacterized protein LOC103948388 [Pyrus x bretschneideri]
GATGGTGGTGCTCTCACTCTTATTGAAATTATGACTCATAGAACTGCTATCTCCTTTATCATAGGGAGGACCAGTTGGTACAGCATTCAAATCTGCCTTGTTATATGTCGGAGGCATTGAGATGAAATTCTCGTTTGCTTTACTATATGTTGCACCACTAGAAACAAAACTCTCATGACCTTTGTTGTAAGAGCTACCTAAC
>Dhingra_Pear_16_GATCAG_L001_R1_001_paired_trimmed_paired_merged_contig_21385 PREDICTED: uncharacterized protein LOC103948371
CTTTTAGAATAGAAACATATTATTTTACAAGAAACTTCTTTGTGAAGAATTCAATCATTAACAGGGCATCGTTTGGCGTCGAGGATCATTTCATATGCCGAATGAAGAATGGATGCCAACTCTAAATTTTGTTCGAGTTAAAGGTAGAACATGAAGCAGCCACAAAGGAACTTAACCCTTAATTAATTCACGTTCTATCTTCTAACTCGAACAAAATTTGGAAGTTAGCACGTTTCTAAGTTTCAGCAGTATATTTGCATGAAGGTAACAAACAAGAAGAAACGATTCATCCAACAGAAGAAAAGGTGTACCAAATCAATCAGAACCTGCCTAGATATGCAATAGCGGAGAGTTATAGCCACACAACTTCAGCAATTTCTAATGCGGTTTTAGCTAAACTCAGGTCATCCCCTTGAAAAGAAAGCACGGTAACGTTGATTAAGTCGATCTACAACTGATTATATAAATGGTTTAGCTAGATATTTCGTCACTACTACTTCGTTTAAGCTCCAAAACGCCATATACGCTCTGGACCAAGCGCAAAGTTGACGTGTTTACTCCTCTTTCTTACAAAGGAAGACATTGGAGAGAACATTGTTTGATTCCAATGATGCCTTCAGCAGCTTCAGCCCCTCGTCCATGCCCATATGAACAACCTTCTCTTCAAGCGCGCCAACCTCCGTAACGTTGAACTTGTTGAGCATAGCAATACATGATATGGTGGACATCGGCTTCACTTCCAAATTATCCATAATCATGTATGTCACAATATCTTTCACAAAACCTGCTCCGCCACCAGACGATCCTTCAGCGGTAGCTGGAGCAGCAACATAAGGCACCTCGATAGATATAGTATATCTGCACTGTGGACAAACGGCCCTAGGGTCATCAGCCACGTACCGGTGGTAGCTCCCACACATGTACACCTTTTTTACCGTTGATCTATCACTTGTAAGCAAATGTGGGACATTAGCGCAGCCAATGAGGGACGTGGGTTTCAGCAGAGTGTCCTTGTTGAGATTGGGAAGCATGTATGTGTCATTAAGATTTTCGACACTGTCGTAAAGTCGGCCTAAGCTACCAACCATGTTGTCCTTAGAGAGGAGCCTAACGACAGTTCCAACCGGCAGAGACAGAAGGGTGAAAAGGAAATCCACAAAGTCCTTGCCGGCTTCGGCAAACAGAACTCTGTGGCCCTTTGTATCAATCAAGAGCTTCAAGCTCACAGTGGTGGTTGCCATTGATGCAGTTAAAATCGAATTTCAGAGTATTAAGACCGAGAGAGGAAGGGAAGCTTGCGGCAGAGAGAAAGGGGG
>Dhingra_Pear_16_GATCAG_L001_R1_001_paired_trimmed_paired_merged_contig_13724 PREDICTED: uncharacterized protein LOC103948301
GAAAATTCAACTCATTACAGAAAAAAGAGCAATAAGGGTCTAAATTCCCACATTAAAAATTCAATGTTTTGGGCAAATTGGGCTCACTCGCAGCCAAGTCCGACTAGATCCGACGCAGCTGAATCATTGCCCATCGAAACTTACCAATTCACAACAATAATTATACTCCTCTACGTCTGAAATCCATAATTTNNNNNNNNNNNNNNNNNNNNNNNNNNNNNNNNNNNNNNCCATACATGTTTGGTGATTATTGATCATTGATCTTCTTCAATTTATTCGATCTGACGACCAAAATTGAGAGAAGTGTGTGAGAAGTAAAAATGGGTAAGCGGATAGCACTATCCACCGCAAATTATCCATCAAACCCGGTCCGGCTCCACACCGCATCCCTGACCCGCCTCATGTCCCGTCCCTTCAAGGTTCGCCCTACGCCTTCGAAAACCGACGTTGCCCCGCGCGTGGACTCTCGCGCCAGGTACTCGTGTGGGGGAATCATCTCCGAGTCATTGCCATCTAAGCCGTCGCCCATTTCATACAGCGAGTCCACTGAGTCGACCCGGAGAATCTTGCTCCAGTCCGGCACGTTCACGGGAGCTGACGTGGCCACGTGGTGCCCACGTGGGGACGCCACGCTGTCGTGTCCGCGGAACTGGTGCACGACCCGAGGCGACGACACCGTCTTGCCAGAATCGTCAAACGCCAATGACAGCCCGCCCACGTTGCGATCGTCTCTGGCAATTCGGCGGCCCCTCCTTGCCTGAATACCACCGTTGCTCTCCGGGAAGGCGTGTGGGCTCCACTCGCCCTGCGAGTCCTCGTTTTCGTGGTCCTCCCTCTCGTCGACGCTGTTGACCATCGACCAGACATCGTCCTCGCCGAGCTCCGGCGAGTCATGGGCGTGGCTGTAGCTGCTGTAGGTCCCGAGCAACCGTTCGCTGCGGCTCTGCGTCAGTTTCCGGCCCTTCGCCATATGTCATAATCAATCGGATTCAGGTCCCGGAATCGAGAATTTCCGGCGACCCAATTGAGGAAAGGAGAGACGCCACGAAACCAATTCACAATTCCATCGGCCCTCAATATATTATAGGCTTACGCATAAGCTGGGAACTGGAGGGGTTGACATGTATATATATAGTAGATATATAGCATTCCCCAGAAAATCACACACAAACAAATAATTCATTTCATTTGAATTTGGGCGTCATTTTGTACGCAATTTCTTTATGATAACCTCTCAA
>Dhingra_Pear_16_GATCAG_L001_R1_001_paired_trimmed_paired_merged_contig_529 PREDICTED: uncharacterized protein LOC103948243 [Pyrus x bretschneideri]
CCGCTCCCGCTGCCGCCCTTTGCTGCTGCCGTCTTTTTGGCGGTGGCGGTTGTCCTATTACGTGGAGGAGCGTACGAGGATGAGGAGGATAAGTTGACGGAGCAGTTAGAACAGGAGATAAGGTAAGCCAGGACTTCTCTGTCCTCGGGTGACAGAGCCGCCGCCAGGGTGAGGATGGTGGCGGGAAGAAAGGCCAGGTGGTCTGATATGATTGGCGGTGACGGATGAACCGCTCCCTTTCGGTAGAGCTTCTTCATGGTTTAATTGTTGGTGAAGCAAAGACTTACAGTTGGCGATGAAGAT
>Dhingra_Pear_16_GATCAG_L001_R1_001_paired_trimmed_paired_merged_contig_114007 PREDICTED: uncharacterized protein LOC103948236	GO:0016021
TCAACTCGACCTCGGTCTCCTCTTGGAAAACTTGCGCAAAATTTTGTAGTCTAAGTATTTGAAGATGGCAAACGAGCCGGAACAGAACACAAACGAGGAAGAAGATTGTGGTTCGATAGAGCCATGAAATCAGCTCCAACATGCACAAAATGCTGTTGCTCAAATAGATGTTGCCGTAGTACGGCAATTCGCTTGCTCCCGAGACGTACCACCATATTTTGTAGACACACTCTAATACAAAACAGGGGATGACGATCAAGCAAAGGAGCTTCATCGAATTCTGGAAGTGTTGTTTGTATCCATGGCGAACTTTCTCGCTTGATTCATATAACCTGTCAAGGAAGAGAAACTTTCTTAAACCGTATCTGTGAGTCCAGATAGAGAGGCTGACGAATGCGAGCACCGAGAACAAGGAAAGCGAAAGTTGGGAGACAACATGGTAAGGGCGGCTGTGATTGGCATCGCAGTCCGAGCAGGTGAGGAGAAAGTGAGACACGAGTGGTACACCAATGGCTAAGACGAAGAAGACGGACCATGAAAGTCCGGTCCTCCATATGCTGGACTGATCCACGAACACCCATTTGAGGCATACTCCGAAGCTCTTGAATTCACTTCCTTCGCGGCTAAAGTAGTCTGAGCTATTGGCTCTTTGTTTTGCGATCATTTGTTCATCCATGGTTTGGAAGTCAAAAGCAGAAACAGAGGAAAACGTAAAAGCAAGACCCTAAATAAGTT
>Dhingra_Pear_16_GATCAG_L001_R1_001_paired_trimmed_paired_merged_contig_17529 PREDICTED: uncharacterized protein LOC103948236	GO:0016021
TCCGATCTCTCGATATCATTTTCCATAGAAAAAGTTTAGTGACCCATATAACTACATTGTTTTGGTACCATCCTCAATGGCAATGGGTGCATCAAACACCCAGCGTCTTGTTCAGCAGCCATAGCAGAAGAGCCAGTTGAATTGCAAAAATGGAGTGAAGCCACATTCGATCCACCGTGAATCCGAAAACTGTTATCCCTGCTCTATTGTTCTCCAAATATGTCACTAGAGACTGTCTTTTCTGGAACGAGATTGTTTGA
>Dhingra_Pear_16_GATCAG_L001_R1_001_paired_trimmed_paired_merged_contig_17530 PREDICTED: uncharacterized protein LOC103948236	GO:0016021
ACCTCCGGTCAATGAGCCATCGGTTTCGCATATTCATATTGTTTTCTCTGATCATGGTTACAGCAAGTCAGCTCACTTCTCTGGTGTTGGTAACAAGGTCTAGTGCTCATGTCAACATCTCCAAGGCCGGGGAGCTGGCGTTATGTTCCATTAGCCTAGTGACTAGCCTTTTCATTTGCTTGAGAAGTGCAACCAAAATAACACACAAGGCACAGTCAATTACCGGCCTTGCTACAAAGTGGCATGTGTGCGCCACATTACACTCTTTTGATTACACAGAAACTGAGACTCC
>Dhingra_Pear_16_GATCAG_L001_R1_001_paired_trimmed_paired_merged_contig_105183 PREDICTED: uncharacterized protein LOC103948180
CTGGCAACCCATTCATCACCAGGAACCATGTCATCATCACCACCATCACCATCGCCATCCCCATTGACACCATACACATCATCATCATCATGAACCCAAGAACCAATCTCGGCACTCTTGCCATAAATTTTTGACCAATCAGGGATTGCCACAGGAGCTGATTTTTGGACTTCATGGTCAGCTGGACGATTATTATGGGCCCATGGGAT
>Dhingra_Pear_16_GATCAG_L001_R1_001_paired_trimmed_paired_merged_contig_105184 PREDICTED: uncharacterized protein LOC103948180
CAGTGATCATCATCATCACCATCCCCCTCCGCCATCCCCATTGACACCATACGCATCATCATCATCATGAACCGAAGAACCAATCTCGGCACTCTTGCCATAAATTTTTGACCAATCAGGGATTGCCACAGGAGCTGATTTTTGGACTTCATGGTCAGCTGGACGATTATTATGGGCCCATGGGATTGTTCTTGCAGCAGTAGGTAGGCGCCATGCAGATGCAGAGGAGGAAGAGGAAGAAGAAGAAGTAGAGGAGCTATTATTTTTGGAATTCCTCAGCATCTTGGGACTTGAGTTTTCCCTCTC
>Dhingra_Pear_16_GATCAG_L001_R1_001_paired_trimmed_paired_merged_contig_105185 PREDICTED: uncharacterized protein LOC103948180
GAGAGGGAAAACTCAAGTCCCAAGAAGCTGAGGAATTCCAAAAATAATAGCTCCTCTACTTCTTCTTCTTCCTCTTCCTCCTCTGCATCTGCATGGCGACTACCTACTGCTGCAAGAACAATCCCATGGGCCCATAATAATCGTCCAGCTGACCATGAAGTCCAAAAATCAGCTCCTGTGGCAATCCCTGATTGGTCAAAAATTTATGGCAAGAGTGCCGAGATTGG
>Dhingra_Pear_16_GATCAG_L001_R1_001_paired_trimmed_paired_merged_contig_129296 PREDICTED: uncharacterized protein LOC103948180
AAGCAGGTCCATTTTTGCTCTCACTCATCTCTCTCTCCCTCTCTTCTGGTTGGCTTTTTTCTAAAAGCACTTAGCTTTCAATTTTTGGATGTTATCAGAGCAACCCACTAATGGCAGATTGGAGTGGTATGATGAGCAAAAGCAGTGGTTTTGGTGGGGAAAGAAATGGTGAAGATTTTGAAGAAGAAGATGTGTGGGGTTTTGTAAAGGAGAGGGAAAACTCAAGTCCCAAGA
>Dhingra_Pear_16_GATCAG_L001_R1_001_paired_trimmed_paired_merged_contig_78810 PREDICTED: uncharacterized protein LOC103948127 isoform X1 [Pyrus x bretschneideri]	GO:0016021
ATTTTGTTCTTACTGTTTGCAACCCCAGAAGGCATTTCAGCATCAATTTATATCACTCTCACCAGACAGAAAGTTAATCATCTTTTTATCAAATTTCAAACATAATTAATTTAAAGTAAAACATCGCTTTTATAAGAAAAAATTAGACCCGACGGGTGAGGATGTTGTAGATGAAACTTCTTTGTCGTTTGAATCTCCTTTGCAGATTATCTTCTTCTCCCCACCTCTCTGAGACCATTTCCGGGAAAGATTTCTCTGCATCGAGACTCTAGAATTTGCAGTGACATCTTTATCCGTGCCGCCATGGGAGAAGCTTTCCATGTCGATGACGAAGCTGTCAGATTTATCAGCGGTGTAATGAAACCCGTTTATATGATCCGAAACCGATATTTTCTGGGTTCCCATTCTCTCTTCTAATCCATAAACCTCCCCAGAATCAGAATCCAACTTTGGATTTTCCGCCATTTTTCTGTCGCTCTGTAGAAAAATGAAAGCTCGGAGGAACAGATAAATGGAGGAGGAGAAGAGAAGGGGCCGTATCAGGAGCGTCAGAAATTGCGTACCGAACGGGACAATCAACAGACACCACTTTGTACGCGAAGGCTGCGACTGATTATTTTGTTCACTTTTTCTTCTTCTTCCAACTGCTCAAGTCGTTGAAAAAAGTTTAGAAACCCCAGCGCACGTAATAACCCACAAGAGAAGATTAAGTCTTTTATCTTGTTTCTTCAACAAAACCCTGTTGCAGAAGAGAAAATGGAGACTTGGAGAGAGAGAGAGAGAGAGAGAGAAGTTGGTAGTTTTGGCTGCGGAGGAAGGGACAGAAATTAAGAAAGGGAGTGAGGATGCAAGAATGTGATCATGTGGGGAGTGTTTTTTATACAACGACTTGGTGTTTAATTATAATCGTGACGCTTTTATTCCTTAATCACTTGCG
>Dhingra_Pear_16_GATCAG_L001_R1_001_paired_trimmed_paired_merged_contig_48046 PREDICTED: uncharacterized protein LOC103948116
GCTTGAAAGATAAGAAATTGAAGGGCCAACTTGCTGTTAGAGAAGAATTGTATGGAAAATCTGCACAAGCTGCTGCCAAGGCTGAGAAGTGATTTGTTTTCCTTAATGTGATATGTTGGTCTGTTCAAACTTTAACGGAAGGGAAAAGAATCTTACATAGAGTCATGCTTAAGCAGTAGACTGGATTTTGTACTCTCTCTTTTTCAGTCGTGTACTGTTGTAGTACATTTTTCTCTGATTTACTGGATTTAGTTTATAGAAGTGATATTCTACATGAAATCTTACTTCGCCTGTTCTTTTAGTCCATGTAATACTGATAACAATTGAAAAGTTGATGTTTTCAGTCATTTGTCTTAATTAATCAATGAATTAGGTTTTTACCTTACATAAAATTTTTAATTATAATTTTTGTGCCCTGATTTCATATTAGGTGCCTTATCTTCATATGAAAACCACCATTTTCAATTTTTTGGTAATGTTAGCAGGTGCTTCTCAAATTCTCTCTCTCTCTCTCTCTCTCTCTCTCTCTCTCTCTTTCTCATTTACCATCTTATGATTCATAGCGGTTGCGGATTATAGCAGCACTTTGTTTTGATTTGTAAACAAACTGTATAATTTTATCTTTGTCTTGGGTTACAGTATAACGTTTAACGATTGAATTTGTAAGATGGTTTAGCAATTTTTTCAGAAACTTACTATTCCTGCCAAAGGCCCAAGTATTATGTCTTCTGCTTTTCTACTTCACCTTTCTGTGTTTTTCCTCCATGTAGTAGACTTATTACTTGAAACTATGATATTGATGACACATTACGATCTACAAATGGATGTTTCTAATAGCATGCATAGCCATATATAGCAAGAAAAATTTGACTTCATTGGATCTTAGGTATTATGTCGTTTTAGTTGCTTTGTGCAAAAACTCATCATCTGTATTCTATCTGCTGCCAGGCTAAGAAGACGGTTAAAGCTGCCATGCTTGGTGAGATAATGGATTACTTGAAGTTAAGGCTCCAAGTAAAG
>Dhingra_Pear_16_GATCAG_L001_R1_001_paired_trimmed_paired_merged_contig_120902 PREDICTED: uncharacterized protein LOC103948099
GCACGGACTCTCTCATCCCATCAATCTCCTTCCCGACCCAGTCAAATTTATACTGCTTAATTCCTCCACCCTCTCTGATAGTTCTCCAAGCTTTCCAAAACTCTCCAATGGCAGATTCCATTTCCTCCCAACTTCTGTTTCCAAAAATTGAGACAGACCCACATGAGTTTAACTCCTCCATACATGCTGCTGCATTAGAAAGTCTGCACCTTGAAAATTTCAATGGTTTCGATTCACCGCCATTGCCATTGGGATGCAAGTCCAACCAGCTTCCAAAAATGGGTTCTCAAGATTTTGAGGA
>Dhingra_Pear_16_GATCAG_L001_R1_001_paired_trimmed_paired_merged_contig_102779 PREDICTED: uncharacterized protein LOC103948098
GCAAAAGTGGAGTACAATGAGAGTCAGGTTCCGTTGTCACCTGGCAAGGTATTGCCTCTTCAAGATTCCTCTTCCCTCCAGAAAGGAGGAAACTTTCTGGTTTCAGAAATGCAAGTTCCAAAAGTGGAGTGCGAAGAACTATCCCCATTTCCTTTGCTTCTCCAAGATCCATCTTCCCTTCAGCAAGTGGAAAACCTGCAGAGAAAGGAGAATGACATTAAAC
>Dhingra_Pear_16_GATCAG_L001_R1_001_paired_trimmed_paired_merged_contig_50745 PREDICTED: uncharacterized protein LOC103948061	GO:0044763
TCGCAATCTTTTCGCGCTCCAATGCTCGAAACTCGGCCTCCAGAGCTGCATACTCACAATCTCTCTTTACAATCTCCAACTCTAACTCCACACACCTCTCCTCAGCTCTCTTGCTCCTGTTCTCCAGTTCACTATCCCCACACCCATCCAACCCCTTTCGACAATGGACACCGGCGACATCTTCACGTTCCATTACCTCCATAATTTCTCAAACCAGCTATCAAAACCAAGAATTTCAGAAATCACCTCACCAGTTCTCCCATTAACAAATACAGAAGCAATTAGAACGGCAGCGTCAGAATCCGGCGATTTGGAGCAGAT
>Dhingra_Pear_16_GATCAG_L001_R1_001_paired_trimmed_paired_merged_contig_9562 PREDICTED: uncharacterized protein LOC103948053
TGCCACTAAACTTATGTCAAGATGGTATCAAGACGGAGTTGGTTTCAAGTCCAGTATCAGTGTCCAATGGCCAGTTTCCTTACACTCCATCAGAAATATCAGGGCAAGGTGCAGACACATCGGTGCTTGACTCTGCATTTACTTCTCATTTCACAAATTTGGAGAGGTTCGGTATTGGAACAGATGGTGGAAAGTTATCAGGGCAGGCTCCTTGGAATTCCGGGCTTTTTGATACTGCTGGATGGCCAAACTTACCAGATCTTGGAGCACTTGGAAACTATGCGGGTTCACCCTTTCTGCCTTCCGACTCGGACCTTATGCTTGATTCTCCACAGCAAAATGACATGGTGGAAGAGTTCTTTGTCGACCCTGGGCAAGGCTCTCAATCGGAGTAAACTTTCTTGCGCGCCAAGGCACAACGTCTTGTGTATTTTGGTTATATCAGACAGGCTTTAGGTCGAACTCCTGATCATCAAGGAACATATGCTATTCTTGAGCAATCGTTTTCTTACATACTTCTATGGGTTCGACTACCGATTTTGCATGTTCAATAATTTAGGGATTGTGCCCTAAAACATGAAGAGCTCCATTCTCAAATGACAGGGATTTGAACTATCAGAAGATCAAAACACCCGAACCGACATCTTTACAGCTACGTAGAAAGGGTATACAATACATAGACAGATACGGAAGCGGAACGGGTCGAAAAGCCCGTCTTCTCCGTACTAAAACGAAATGTTACGATACAAAACCAACGAATAAACAAATTGCTATCATTTCCATAAGCACATTCGGCCATTTGCATGTGCAAATTTAATATGGTTTTCTTAAAAATGTTGAAAATCCACACATGCAGTATGCAAAGTTTCTAATCCTGGTGAGGACTGGCTGGCTCTGCTTTGTCATGCTGGAACTTCACCACAATGCACGTTATGTTGTCGGCACTGCCACGGCAAAAGGCGACCGCCGTTAACTTTCGAGCTGCTGCCTCGGGTTCTTCTTCTGTTTTGGCAACTTCAAC
>Dhingra_Pear_16_GATCAG_L001_R1_001_paired_trimmed_paired_merged_contig_39816 PREDICTED: uncharacterized protein LOC103948029
CCGCGTTCATGAGATTGTAATTACAGGATGCTATAGTGGCCAACCCAGCTGCTAACATGCTCTTAAGATAAGGAACAGCCAAGCAATGAGGCTGCTGCATAAGGGCAATCGATTCCGGTTCCGATCGCAGATAGGCAGCCAAAACCTTAACGGTGCTCTGGCGGGTGTCGTCGTTAAAGCGGAGAGCGCGCCATTGATATCCGAGCACTCTGAATCTCTCGTTGTTCTGACGGCACTCCTGTATCTCTTCGTACCTTTGCTGCAGCCATCTCTCTGTCGACGCCCAATGGAGCTCGCTGGGTTTTGAGGAAGGATAGGCGATGACTGAGACAACGCCATTGCCTTTGTCGGATGTGGAGCGGAGGACGGTGTGGCCTTCGGATTCTTCCCCCCACCACTCCGAGGCGTAGGACCAGTCGCCTTCGTCCTCGATACGACGTCGTACTGCGGTTGAGAGCTTCCGGAGGTTCAGTCCCGAGCTCAATCCAGCTCTGCGCCACATGGCCGTACCCCGCAGGAAGTGAAAAACCCTAATCCAGCTCTGCGCCACATGGCCG
>Dhingra_Pear_16_GATCAG_L001_R1_001_paired_trimmed_paired_merged_contig_23333 PREDICTED: uncharacterized protein LOC103947995	GO:0016021	GO:0000278	GO:0006396
AGGCTCGAGGTATTTTTCCGTTAGGGTGACCCATATATAAGAACATAGTTGGAGCAACCACATCACCAAATACAGGGCTAGGCAAACGTGCAATGCAAGTTGGTATGACCCGTAGGTAAAACAGAACGCGTGCAGTTTGAACCTCATCCTTGGTCCATACGTATTCCATCTTTCGCAGGAAAGAAAAGTCTGGGCCGTTCGTCAAGTCACCATAAGTGGGCATGGATCTTACAAAATATACACAAGCAGAATCACTTTCCTGGACACTCACAACAATACCTCGAATTGTATCCATATATTCTGGCAAACGAATGCGGCGGAAATACTCGAGACAAGAAAACGAAATAAGTATTCGTACTGATGTATCCATTTGAGTTTCTTGAGTGAATTTTGAATTCAATGTATCCATTTGAGTTTCTTGAGTGAATTTTGAATTCAACTTGTGCTTTGTGACGGTCAATGCAAAAAGTACAACCATAAGAAAAGCAGATTCAGCAATTTTCTCCAAATCTCCAAGTACTTCATCCTCTTTACCACGAAGAACCAAAGCCACCTGTCTGTGCTCCATGTAAATCTGTTGACAGTAATCCCACAGAA
>Dhingra_Pear_16_GATCAG_L001_R1_001_paired_trimmed_paired_merged_contig_48563 PREDICTED: uncharacterized protein LOC103947995	GO:0016020	GO:0000278	GO:0006396
GGAAAAGGTATCAACTTTTTCGACAGAGCGAAAACTGCTCAAACCAGACATTACCCATTCCATCAAATGCAGAATCATCAACCCATGACAAACACTGCCAGGAGGCCCACTTTCCTTACCCCAAACACTCAACACGAAAACCAAAACAGTAACAAAATGAACATTCACAGAAGAAGATAGAGCATACCCAATTCCGGCAAGCACGTCCGGAATCAATCCACCAAATGACCCAAGTACCTGGTAGTCCTCTGCCAACAGCCTACAAAGCAGCCCCAAGCAATCTTTTTTCGAGCTTTCGGAGGCCGAATGAGCAAAAGAGAAGGCACCTAGAAGGAGAACGCCTTCAGAAAAG
>Dhingra_Pear_16_GATCAG_L001_R1_001_paired_trimmed_paired_merged_contig_42191 PREDICTED: uncharacterized protein LOC103947980 isoform X2
CGCAGCAGGTACATCCTCTTCCAAGTAATGGTCAAAGTCCCAATCATATTTCACCATCAATTCAAGTTGTTTCTGGAAATCTTCCAGCGTGGAATTAAAACGCTCTTGCAAGTCAAACAATGGAGGTGAAACTGATCGCTGACCTTCTTCGATGATATTTACAAGCCTTTGACTGAGGTCCTTGATCTGGCTAGCAATAGCTGAGTTTTGTCTGGTCTCTAACAGGCCTGAAATCTTATCGTTTATCTCATTAATACGTTCAGATAATGCAGAACCAGCAAATAGTTTTGAAATTTGGTCAAGCAACTTAGCAGACATGATCTTCGATTGACCTTCACTAAGAAAGCCAGAAAATCTTTCTGACAGCTGCGTAAAAGTTTCTGTCAACTTTGTCACTGATTTTGATTCATCCCCTACAGTTATTATATTTGTAACGTCTCCACTGAAAGCTGAAATCACTCCTTGAGCAGGAACCTTAGATGCTGAGGCACCAGACTGCTTTTCTGCAGAAAATGCTCCATTAGTGGCACTCTTAGAAGCTGAATTATCATGTTTTTCTTCTCGAGCAGGAGTCTCAGGTGCGGAGGCAACAGGAAAACCATTTGACTGCTTTCCTGCAGGAAAAGCTGCATCAGTTGCACTCTCAGAAGCTGAATTTTCATCTTTTGCTTCCTGAGCAGGAGTCTCAGGTGCTGAGGCAGCAGGAAAAGCTGCATCAGTTGCAC
>Dhingra_Pear_16_GATCAG_L001_R1_001_paired_trimmed_paired_merged_contig_51697 PREDICTED: uncharacterized protein LOC103947980 isoform X1	GO:0009507	GO:0004252	GO:0006508
GATGGAATATATAATGGCAGAGAGTAAGCCAAAGGATGGGAAGTTGTTAGCCATTGGACACTCAATGGGTGGTATTTTGCTTTATGCAATGCTTTCACGATGCGGTTCTGAAGGAAGAGAGTCTCAATTGGCAGCTGTTGTAACATTAGCGTCGTCACTTGATTACACATCTTCAAAGTCAATTCTCAAATTGCTCATACCCCTTGCTGATCCCGCCCAGGCTCTCAATGTGCCAGCTATTCCCTTAGGAACACTACTGACAGCAACTTATCCTCTCTCAAACCGTCCTCCTTATGTTTTCTCTTGGCTCAATAACTTGATTTCAGCAGAGGACATGATGCATCCAGAGTTGTTGAAAAAACTCGTTTTGAATAACTTTTGCACCATACCCGCAAAACTTCTATTGCAGTTAACAACAGCTTTTCGGGAGGGTGGATTACGTGACAGGAGCGGTACCTTTTTGTA
>Dhingra_Pear_16_GATCAG_L001_R1_001_paired_trimmed_paired_merged_contig_78430 PREDICTED: uncharacterized protein LOC103947968 isoform X2
TAACTCGAAGAACCCAGATGTGAAACCGCCCAATATAATACTAATGGATTGAAATCCCAAAATTTAATCAGGATGTACACATATGATCAGAAGCATCGTATACAATCAAAACTTGGAAGGAAGATTTAACGAACTTGGGGCGAGATTATTAGCCATTGCAGGAATGGAATTATCACCTCCATAAGCATAAACACCATCGCT
>Dhingra_Pear_16_GATCAG_L001_R1_001_paired_trimmed_paired_merged_contig_11801 PREDICTED: uncharacterized protein LOC103947964
TGACCGTTTTGATTCCAGTGGCTGACATGTTGCCATGAGCTAGCGTTTGGTTAGGCAAAGTCACATGTCTAAAGCATAGCATACATCCATCAAACTCACCAGATGCCTTGAAACCGTGAGAACAAGTTACACGCAAGATGACGACGATGTTCTTGACCATTCACACGACGCTATGTTGAAAGGTGTAAACATATGACACCACAATAATAGGTTTAAAACAATGTCACCTTTACCGTGTCCCTCCCATGTACAACTTTTACTGGATATGTCCTCTCTTAAACATATGAAAACACTCTAGTTCTTGGTATCGCATTTTATTCAGCGACATATTTACTTTCCAAGCTGTTTCCTAATTTCGGTGGATGATAAATCCACGCGGAACTTATCTTCTGGTATTGAGATGAACATATCTCTTAACTCCTCAGGAATATCAAAATCTTCAAGAACCTTGAAAACACCATGTACATTACGGCCACCCACAAGAAAAGTGGTCCCTGTTTTCTTGCATCCAAGAAGTATCTCCAGCATCTTCTTGTAGTCCCCATCATAGTACTTCGGATTAATCATCCTCGCCGCTGTGTCCGCACCAATCACAAAAGCACTGCCCGGGAAAAGTTCAGCTTTCTTATAAAAAAATGGCTGATTGGATATAATGATTGTTTGTCCAACTTTTTCAAACTGCTTGACACGATCTTTGATTTCT
>Dhingra_Pear_16_GATCAG_L001_R1_001_paired_trimmed_paired_merged_contig_11802 PREDICTED: uncharacterized protein LOC103947964
TTAAGGTGTATCCGTTTTCAAGTGGACCACACATGTCGAATGCAGAAAGGAAGGTAATATTGTCTGGTTCTTTTAATCCATTACATGAAGGTCACTTGAAGCTCTTGGAGGTTGCTACTAGCTTATGCGGCAATGGCTATCCATGCTTTGAGATTTCAGCAGTCAATGCTGATAAACCTCCACTTTCAGTATTAGAAATCAAAGATCGTGTCAAGCAG
>Dhingra_Pear_16_GATCAG_L001_R1_001_paired_trimmed_paired_merged_contig_11803 PREDICTED: uncharacterized protein LOC103947964
TTTAAGGTGTATCCGTTTTCAAGTGAACCACACATGTCGACTGCAGAAAGGAAGATAATATTGTCTGGTTCTTTTAATCCATTACATGAAGGTCACTTGAAGCTCTTGGAGGTTGCTACTAGCTTATGCGGCAATGGCTATCCATGCTTTGAGATTTCAGCAGTCAATGCTGATAAACCTCCACTTTCAGTATCAGAAATCAAAGATCGTGTCAAGCAG
>Dhingra_Pear_16_GATCAG_L001_R1_001_paired_trimmed_paired_merged_contig_113634 PREDICTED: uncharacterized protein LOC103947960
ATCTGTTTCACCCAGATGGACAAAGCGATTGGGATTGGGACTGGTAAGCCGCTCTAAAACATGTGCGCAGCTTGAAAGCTGTGGCACAGCACATGTTTCCGCACAACTGTAATACTAACAATGAAAAGTCTTTATGGGAAACCTACAGAACAAATATACCCTCACAAAATTGTCTATCACCCCTCGGCCCTTGCTGATTTAAAATAGCTTGCTTTCTTTATGAG
>Dhingra_Pear_16_GATCAG_L001_R1_001_paired_trimmed_paired_merged_contig_81870 PREDICTED: uncharacterized protein LOC103947960
TAAAATAGCTTGCTTTCTTTATGAGCAACACATCAAATAATAAAATCACAGAGCACACCTGATATACTATCAATTAACACAAACCATAAACAGAATTGCTGGATAACGATCATCAAAATAAACACTCACAGTTCACGTTGAAGATTTGGAGGAGTTGCACCTCGCGTTCCACGAATGTAATCTGCATTTATTGATCCACAAAACCCTGCCACACCAGTTGCTACTTCACTGCACAC
>Dhingra_Pear_16_GATCAG_L001_R1_001_paired_trimmed_paired_merged_contig_93028 PREDICTED: uncharacterized protein LOC103947960
AAAAAAAAATTATAACTGAGGACTTCAACAAAATCCCCATATCTTTCAGGAAATGATATCCTCACATACGCATTTTTCGCTCCTGTTATAGCATTTACCGGCTTTAGACAACATTTACATGATAACAGTTTCATTCGGAATTAGGCTGCACATTCAAAGTCGACTGGATTGGGGTCTGAAGACTCTGAACTCAGGTTTCCACCACCAGCTGGGAAATCTGTTTCACCCAGATGGACAAAG
>Dhingra_Pear_16_GATCAG_L001_R1_001_paired_trimmed_paired_merged_contig_93029 PREDICTED: uncharacterized protein LOC103947960
CTCATAAAGAAAGCAAGCTATTTTACATCAGCAAGGGCCGAGGGGTGGTAGACAATTTTGTGAGAGTATATTTGTTCTGTAGGTTTCCCATAAAGACTTTTTATTGTTATAGTATTACAGTTGTGCAGAAACGTGTGCTGTGCCGCAGCTTTCAAGCTGCGCGCACGTTTTAGAGCGGCTTACCGGTCCCAATCCCAATCACTTTGTCCATCTGGGTGAAACAGAT
>Dhingra_Pear_16_GATCAG_L001_R1_001_paired_trimmed_paired_merged_contig_15979 PREDICTED: uncharacterized protein LOC103947937	GO:0009507	GO:0019243
TTTGTTTGTTTGTTTGTTTTTTATTTTTGTATCCGTTACCGATTTTCTCGCCCTCCACTCTCTCTCCTCTCTCGCACTCTCATCGTTTCCATCGTTGAGAAGAACAGTGAACTCTCTCTCCCGACTCCTATTTTCTTCTCCCCGGAAAACTCCTCTTCCGGCAAGGCCGCCATGGATCTGTGGTCCGTGCGGGCGAATAACATCGGCAGAAGCCCTTTTCTGCTCAGAAACTCGTTTTCTGAGAAACCCATTTCGTTGAGTTTTGTAAATGTGCGGCCTTCCTGGGTTGGCGTTGAAGATGGGAAGGATTTCGACATTGGGGTCTTGAATTTGAAGCGCAGGATTTCGTCTAAAGGGTTTCGTTCTTC
>Dhingra_Pear_16_GATCAG_L001_R1_001_paired_trimmed_paired_merged_contig_28937 PREDICTED: uncharacterized protein LOC103947937
AGGTGATAGTGAACAAGAAAACTATTCTTCTGAAAACTTCAGTGACGCTTCTTCCCAGAAAAATTATCAGATAAAGTCGGACTGGAGAGAGGTCAGAGCAAGGCTGTATACTATAGAGCAGGAAGAAGTTTTACTTTCCTGAAGGGCTAATGTCCTCTGAAACTAAAATGCATAATAATCATGTTCTATACAATACTCATCAATATATTTTCACTACTCTTCCCTTATTTAGTTAATCGTTTTTTTTTCCAAGGTGATAATAAGACTTACTGAATTTCGAATCATCTTGTTATGCATTAGTTAACGTGTTATTGACCCTTTCAGTTTGTAGGTGATCGGTCGGTTTGCTGACACAGTTGGTTTCTCTAGGTCGAAAATTAAATGGAACTTAACACCCAAACGCACCATGCGACCCTCACATACACCGTGTTTAGGCAAAGAAAAACTCACCCACACAAACCAACCATATCACAAATGTCATACGACAGCCAACCTTATCACAAATATCATATGACAAGAATACACAAAGCAAATCACAAATATATATTTGTCTTGTCTCCCTTTTATGCATTTTATTTTCTTTAGTGTTCTAAGTTGATGGTTACAGACAGCTTTGTAGAAGTTTTGATATCCTACCGTAGACTTCTTCACATCGGGTACTGGTCTGTGGCCTTTTTGGTTATGAGTGAATCAGTCCATAAATAATTAGTGAGTCTTCTTCCACCTTATTTTGATCCTATGCATCCCAAGTGTAGCATTGATCAAATCTAATGGCCGGAGCAAATAAGTGCCCTTGTAAGTTTGTTGGTCCTCACATGGCCCTAACATGACAATTTCTAATGATGATCCTCCATTAATTTCCAAGTTTAACTGGAAACTTTCAACAGGAAGAAAATGCTGAGTCTGATG
>Dhingra_Pear_16_GATCAG_L001_R1_001_paired_trimmed_paired_merged_contig_18001 PREDICTED: uncharacterized protein LOC103947918 isoform X3
CTCACAATTCACAGCAACAAATAAATACCAATTTGATGTAGAAACTGAGTGGGGGAATTACAAAATACCAGGAGACATACAACGATTCTGTAAAGTTTAATATATGATCAGTATGGATGTGAAAGGTATAACCTGGGTTGGGGGTGTATACCAGAAATTTGAGACAATGTGCTTGGAGGTAGAAGAAGATATGTACCAGGACACAGTCAAATTTGTTGAAAATCAGGTACAGACTGTTGGTGCAAGTGTTAAGAAGTTCTATGCAGATGTAATGCAAGATTTGGTTTGTGACTCTGCAATGGATCCAGAGGCTGTGCCTGCCTCTGGGGACCCTGTAGAAAATAATTTTCATGTTGATAGTTCTAAAAAATCAAAGGTTAGCAAGAAAGGAGAGCCGGTAAAAGTTGACGTTGAAAAAGTAAATGGGGATTCAGAGGTGATTACTGCAATGAATATGGATGTGGAACATAAATCATTGTTCCGTGGACAGCACATGGATGAATATCGCATGCTATCCTCAGGGAATTGTGCTGGAGGAGCGTGCT
>Dhingra_Pear_16_GATCAG_L001_R1_001_paired_trimmed_paired_merged_contig_23157 PREDICTED: uncharacterized protein LOC103947918 isoform X3
GGACACCTCCAAAGTCATTCTTAGTTCTTAACCTCTTCTTTGATCTGCCGTTGATTAATAACCTGAACAGCTGCCAAGACACGTCGGGGTAGCCTGTCCAAATAAGCAGACAAACCAGAACCGAGTATTCTAAATCATGAGAATTTACCTTCTGTGTGGATGTAAAGTTCCAGCATGTGCTTTATCTAATATAGCTTTTTTAGCAAAGACAATAAAGGTATAAATTGAAGAAATTGACGAACAAACATACAAAAAGATGTGATAGAATGTATGCATCCACAGTTGTTCCAATCAGTTGCACAAGCACGAAACTACGATCCAACACAAATTCCAACATAAAAACAAAAAACTTAAAAGAAAAGAAAACGAGGAACAAAAAATACAGCATAGCAGCACAAACAATAGCTAACCATAGACAATAATAGTAACCATCTTTTAAACAATGGTGACCATAAAGGTAGGACTCTATTGGATCAGACCCATTTGTAATGTAAATTTCAAGTACTTAATCTTATGGACATTACAAATTGTTAACATACTCGAGACTAGAGTGGGAGACATTCTTGTTTATTTCCCACTATGGTACAAATTTTAGCCTAAACTAGGAATTTTGAATGGCACCATGATCACCAAGGAGAGGCTGCAGTGAGGCGGTTTATTTACACAAGCTTTTACAAGGTACCTAGAGAATCTCCCATTCAGATTCACAAAATTCATGAGCTGGTGATTTCTGTGTCTCCTCCAGAGTCGGAGAATGCCCGAGGCGTTCTCCACCTTCTACATTTGATTTCCCGTCATCCCCATACCATAATGCAAGCTGCTCATACTCTTGCTTCCTTGCTGACCTCATTCTCAAAGCATTCTGAATTTTTTTCTTGTAAGGCCTACGCTTGCCTTCCATATGAGGAACAAAATGAACATCCTCACCAGTCACCATTACACAAGTCTCCTCAAGCTTTGCC
>Dhingra_Pear_16_GATCAG_L001_R1_001_paired_trimmed_paired_merged_contig_26227 PREDICTED: uncharacterized protein LOC103947918 isoform X2
GGGAATTGTGCTGGAGGAGCATGCTCTGATGTATACTTAAGACAAGACTATGATGGGAGTAATTTTAATAATTCAAACTCGGTTGTCAAAGAAAACCCAATCAAGGAGAACTTTCCCGGGGCAATAACTCCTGTTGAATCTGATTTGAGCAGGCACTCCACATCCTGCTGTGTAAATTTGGATAATACCCATGAAGTTTCGAGCGACCATAGAGATACACCTATAACCCCATCTATAACCGAAGGTATAACGTGTAAGTTCACAAGGGGAAGTTGTGTGATTGCAAATGCAAGCCAATGTACAGCTGATGCTTCAGTTGACTGCCAAACATCTAATATGTTTGTTTTGGATGAATTGGAAGCAAGAGGGTGGAAGGAAATATTAGATTCATCCTTTGGTTGCTCATCAGTAGAAACAAATGGATCCTCTCCAAGTGGACAAGTACAC
>Dhingra_Pear_16_GATCAG_L001_R1_001_paired_trimmed_paired_merged_contig_59430 PREDICTED: uncharacterized protein LOC103947918 isoform X2
GGGAATTGTGCAAGAGGAGCGTGCTTTGATGTATACTCAAGACAAGACCATGATAGGAGTAATTTTAATAATTCAAACTCAGTTGTCAAAGAAAACCCAATCAAGGACAGATTTCCCAGGGCAATAACTCCTATTGAATCTGATTTGAGCAGGCACTCAACATCCTGCCGTGTAAATTTGGATGATACCCATGAAGTTTCGAGCGACCATAGAGATACACCTATAACCCCATCTATAACCGAAGGTATAACGTGTAAGTTCACAAGGGAAAGTTGTGTGATTGCAAATGCAAGCCAACGTACAGCTGATGCTTCAGTTGACAGCCGAACATCTAATATGTTTGTTTTGGATGAATTGGAAGCAAAAGGGTGGAAGGAAATATTAGATTCATCCTTTGGTTGCTCATCAGTAGAAATAAATGG
>Dhingra_Pear_16_GATCAG_L001_R1_001_paired_trimmed_paired_merged_contig_6699 PREDICTED: uncharacterized protein LOC103947916 [Pyrus x bretschneideri]
CCAACCAAGACACATTACTTGTGATACATTTTGATTACAAAAAAAAAATTGTGACATAGTAGATAAATAGAATTAATTTGGGATTATAAAATCTATAAATGAGATTTAGAACAAAAGAAAGAAGAAGAAATAACAAAAGTTAAATAAAAACTAAAGAGATCATTTTAATTTAATTTAATTTCTATGATAAATCGTATTATTAAAGCGATTATTATTGGTAATACAATAATCCTGACCTCAAAAAAATTGACTTATTTTCCTGATTACACTTAGTACTATCGCGATTTAACTGTCAAATATAGGTCACAACATGCAACTAGCAGGTCCAAGTACTTAGTACTACCATCATCTAACAGTCAGATATACTGTAATAACAAACCTGGACGTTCTGCATAAACATTCATTCATTCGCAATGATATAAGTATCTAATTAAGAAAGCAACACAACCAAGCTGATGAATTTACTATAATTAAAATTAAAAATAATAAATAAAAAAAAAGAGTAATTGTATCAACTATCAAGCAAACAGAGAGAGATTAACAGGGGATTTGAGAAGTGAACCACTCCATGACATGAATTGGGGCTTTGATCAACTGCAGAGCCAACTCCACGATCACCGTCACGCACAAACAGCACGGGCAGATGCACGTCAGCAACAATCCCACGATCCAGATGACGATGCCGACAATGGAGAGAAGGAGGGAGAGGAAAGCGAACGGAAGGCCCAGTAGAAAGCCCAAAGGCCTGCAATCACCCTCCGAAGAGCACATTTCCGATTCTGCTGCTTCTGCTTCTGCTTC
>Dhingra_Pear_16_GATCAG_L001_R1_001_paired_trimmed_paired_merged_contig_61446 PREDICTED: uncharacterized protein LOC103947915 [Pyrus x bretschneideri]
TTGAAACCAAGTTCAGCAAGCCTCTGAGAACACCAAGCAAAATGGCGACTCTCATCGTCAGCGACATGAGCAAAGTCGGCAAAAAAACCCTCCCCTAGAGTCTCACTAAAAGGTGAAAAACGAACAACAGTATCCCACGCCAAATCAATTGCGTTGAGCTCAACGTGAGCAAGATTATGAAGCATATAAGCATTAAGAGGCAAACCCGAGTTCTTGGGAGCTGGAATTTCTTTAGGAGAAACCAGTTGGGGTTTGAAGGGGCGAGCAGGCGGAGGAGGGGGATCAGATGCACCGAGCGGTAGGCGGTGATGGCGCCACCTGGAATAAGCGAGGTGGGAAATCCTTGACTTGGCGAGGGGGTCGCTGGTGGAGAGAACCAGAGCGCCGAGCTCTGCGAGGGAGGAAGCTGACGACACCATTTGATTGTAATGCTTGTCAATGGAGGAGGGAAGTGACTGTAGCGGCTGAGGCTGTGGGCCCTTGGTACCCCACCAACGGTTCTCATTGAGTGGGCACTCTCTCCAGGTTTGCAGGCCGGACCAAGGTGAGTATTGCAAGCAAGAAGAAGAAGAAGAAGAAGAAGAAGAAAAGGAGGGGGCTTGGAAGGTGGGAGAAAGCATGGCCTTTACTTTAAGACGCTGCATTTTGTTACAACTTTCATGTGATTTGGGTGCCAAATTCCTTCACTACTCCGATGTTCTACTTTCATATCCTTCTCGTTGTTGATAAACAGAGCATTTCTGGTCACTTTTTATCTTTTTCTTGGGGTCTGGTTTTGTACGGTGAGTTCATAGGCTTAGGAGGTATGTATTCAGATCAATCTTACTCGTATCTAGGGGTGGATTTTTTTTGTCAAATTATCGTATTAACCGAATTGTCAATTGTACCATATTGATTTTGTGCCAAACCTTTTGCGGTAATCAGTAATAGCACGGTATTATACCAAACCGAGCTTTTTTAATAAGATATTGGTATTCGATACAATTACCATGGTATTACTGTACCATACCGAAAACTATAAATATATATTATATATATTTTCATATAAAATATATATATAATATTTCAATAATAGGAAAAAAAAAACCC
>Dhingra_Pear_16_GATCAG_L001_R1_001_paired_trimmed_paired_merged_contig_87823 PREDICTED: uncharacterized protein LOC103947889
CAATGCCGGTACCTAAAATTATACAATGCAATACAAGATTGATTTGTATTGGTATATTTGGACCAAGATCATGAGAGATGATTGATCACATGACATACAACAAAGAACTTCTAATAATATTTTTCAAAGATTAGTTTATGAAAACATGAAGTACTTGGAGTTAACGAAAAATTTGATACAAATCGTTATAGAAATTATATGGCCGACATCACTTAGTGGAATAAGGCGTTGTTGTAATTTATTCGGGAATAGTGACGAGCGTAGGCCGCCAAGCTCTTCTCAGTAACGACTTGTAACGGAAACCGGTCCAGGCCGGCCTAGGCGAGCCCGGTCCAAATCCGCCAATTTCTTTACCTACCGCCAGCAAACTACCGAACTCTGCCCGCTTATC
>Dhingra_Pear_16_GATCAG_L001_R1_001_paired_trimmed_paired_merged_contig_134909 PREDICTED: uncharacterized protein LOC103947882
ATAGTGGGATGCTGATGATCTGGATACGTGAAAACGTTATACATCATTGCTTCATTGCCATAGCTCTTCCTCCTCATTGGCTCTGGACGCACTGCAGGCCATTCGATTCCCCTGTTCAATTGTTCATGTCCATAAGTTGGAAATCCAACCCTAGCTGTAATCCCTCTCTTTTGCTTCCACGGTTGAACTTCTTGATGCTTTCTGCCATAGTAATTTAGACATTCATTATCCTTAA
>Dhingra_Pear_16_GATCAG_L001_R1_001_paired_trimmed_paired_merged_contig_92217 PREDICTED: uncharacterized protein LOC103947878
TTTATAACGAAGGCCGAGAGAAATCAGTTGAGAGGCATCGGTAACGTGCAGTGTTTCGCGTGGAGTAACAGAATAGAGATAACGAGCCATTATTTCCCCATTTGACAAACTCTGAGCGAAGACAACTAGAGGCGTCAGTGCCGGAAGGTAAAATACTAAGTAATTTGTCATTCTTTTCAACCATGCGTTTGGCTACTTCAACCCTGTTTTGACTGTTCCATATTGCGCACGCTGCAGTTGTTAAGCGGCCGGACTGCATAGTGAAGAGCTGTACCGCCACTTGAAATTCTTTCACTTCCTACCTGGGGATGGTCGCGAAGAAACTGGATCGCTTTATCCCAATCATT
>Dhingra_Pear_16_GATCAG_L001_R1_001_paired_trimmed_paired_merged_contig_34926 PREDICTED: uncharacterized protein LOC103947859 isoform X1	GO:0016020	GO:0034660	GO:0071840
TCTTCCGATCTGCTCCATCGCTGCTACCGATAATGGCAGCAAAACCTCTCTAATCCCAAGCCATGTCGACTTCCATTCCCACCATCTCCGCTCCAACCCCCTCCATTCTCAGACTCAAAGTCGCTTCTTTTTCTCCCCCCAGAATCCGACCTCATATCCGAACAATCCCTTTTCGCAATTCACCCAAATTATGTTTGAACCCAATACAAGCTCAGAAATTTCCTGGGTTTTCC
>Dhingra_Pear_16_GATCAG_L001_R1_001_paired_trimmed_paired_merged_contig_46823 PREDICTED: uncharacterized protein LOC103947847
TTCCCTTAAATTAAAGACCTTGCTAGCTAGCTATCCATCATGTGTAAGTTTGATGCAAAGCAACCATAACAAGCAAGAGAGTACGAATTACCCTTTTTGCTAGGAGAAACATGCAAAATAGCCAATAATCTATCGGTAAGATCGAAGAATAGCTCCACAGAAAGTACATATGATTGCTTTCCAAGATTTCCAATAAAACGGGAC
>Dhingra_Pear_16_GATCAG_L001_R1_001_paired_trimmed_paired_merged_contig_70611 PREDICTED: uncharacterized protein LOC103947833	GO:0016021	GO:0008375	GO:0008152
GGGTTCTTGGAGCAGTTTAACCCACCAACAACACTTTGCTTTCAAAATAAACAAAAATAAAAGTAGCTTACCAGAAATGTAAGAATGAAGTGATTTGGATTATAAACAGAAACAGGACCATTTTTATTTTCTACTCTACACTAAATCAATCTAATAATGAATATAAATTTGACAACAACTATGATCTTAGTCATCATAGATGAAAGTAGTTTCAAATATTCGTATGTCAAATCATTCTATCTGTTGAATCCCATGAGCTTCGGCGCAAACTTCAGTAGTCTCTCTAGTGTTTCAGGCCCAAACTTTCTAGCAAACAAGTAACAAACGTTGGATACTCTTCCATTGTATATACAAGAAGTCCCATTCCTCAAGCTATTCAAAACATCAACCGTCACAT
>Dhingra_Pear_16_GATCAG_L001_R1_001_paired_trimmed_paired_merged_contig_116788 PREDICTED: uncharacterized protein LOC103947828 isoform X3
ATATCGTTGTCGATGGGAGGAAGATGTTTTATGCGTATACCGTAATACATCAAATTTTCCCCAGAAATTGAGCCGGCATCCACTTAAGCAAGCAGAACGGTTACTGGCCAATGTTAATAAGGGAAAATCTCCGTTGTAGTCTTTAGCCATGCCCAATTGTGAATAACGCTGAATCAAATCCCACGCAATATCAAATCTATGGAGGTGAAAACCGAGAGAAATTAGTTGAGCGGCATCGCTAACGTGTAGAGTGTCGTGTGGAGTGACCGAATACAGATAACGAGCCATTCTTCCCCATTTGACAACCTCTGAGCCTCG
>Dhingra_Pear_16_GATCAG_L001_R1_001_paired_trimmed_paired_merged_contig_26364 PREDICTED: uncharacterized protein LOC103947828 isoform X1 [Pyrus x bretschneideri]
CTCTAGTTGTCGAGGCTCAGAGGCTGTCAAATGGGGAAAGAATGGCTCGTTATTTGTATTCGGTCACTCCACACGACACTCCACACGTTAGCGATGCCACTCAACTAATTGATCTCGGTTTTCACCTCCATAGATTTGATATTGCGTGGGATTTGATTCAACGTTATCCACAATTGGGCATGGCTAAAGACTACAATGGAGATTTTCCCTTTTAACATTGGCCAGTAACCGTTCTACTTTCTTAAGTGGATGCCGGCTCAATTACTGGGAAAATTTGATGTATTACGGTATACGCATAAAACATCTTCCTCCCATCGACAACGATATTCAGAGTGATCAAAGGCATGTGTCAGACCAAAAAGAGAATCAGAGTCTCATTTCCGTAG
>Dhingra_Pear_16_GATCAG_L001_R1_001_paired_trimmed_paired_merged_contig_70169 PREDICTED: uncharacterized protein LOC103947828 isoform X1 [Pyrus x bretschneideri]
ATATCGTTGTCGATGGGAGGAAGATCTTTTATGCGTATACCGTAATACATCAAATTTTCCCAGAAATTGAGCCGGCATCCACTTAAGCAAGCAGAACGGTTACTAGCCAATGTTAATAAGGGAAAATCTCCGTTGTAGTCTTTACCCATGCCCAATTGTGAATAACGCTGAATCAAATCCCACGCAATATCAAATCTATGGAGGTGAAAACCGAGAGAAATTAGTTGAGCGGCATCCCTAACGTGTAGAGTGTCGTGTGGAGTGACCGAATACAGATAACGAGCCATTCTTTCCCATTTGACAACCTCTGAGCCTCGACAACTAGAGGAGTCGTCCTGTTGCCGATGGTATTGGCAGGTAAAATACTAAGTAACTTGTCGTTCTTTTCAACCATGCTTTTAGCTACGTCCACCCTATCTTGACAAAATGTTATTAAAAGAAAAAGTGCTGTCAAACCAAGATTGTCTTGTATTTCCAAGTCTTCCTTTGTCATTGACTCCACCAGCTGTTTTATGATGCGCACCCTACTTCTGAAATTCCAGAGGGCGTAGTGAAGAGCTGTACCGCCACCTGGAATTCTGTCATCTGAAATTCTTTCACTTCCGAGCTCGTGATGGTTGCGAAGTAACTTGATCGCATTATCCCAATCTCCCGACTTCACAGATTTGACGAAAGTTTCCCGGATATCATTGCCACTGTT
>Dhingra_Pear_16_GATCAG_L001_R1_001_paired_trimmed_paired_merged_contig_56435 PREDICTED: uncharacterized protein LOC103947818 isoform X1
CTTGGGCTCATAATTTACCCACCTTGGCAGAGAATTCAGCCAAACTGCTATGGAAAGTTTCTAAAGAGAATCCCTGCACACCTTAAAGGGAATTGTTTGAATTTGAATTTAACATGAATATGCTTCAAGAACAATGCGTCTGAGGTTCACCCAAATCAACAACCAACGTGCATGCCAAAGTTGCATTGATGTTGGACCAAGTTAAAGATTACGTCATGAAATCAGGAAAATGTTACCTTTGGTAACTTATCTTGCT
>Dhingra_Pear_16_GATCAG_L001_R1_001_paired_trimmed_paired_merged_contig_29353 PREDICTED: uncharacterized protein LOC103947814
TGAAATATGTGAGGCTGTTAGAATAGAGCCCTACATTGTGGATGCCGATGGACATGCCTTCTGGAAACTGAAAGGCGATTTTGCTGAACATATATTGCTTCAAAGTTGGTTTTAGCTGTTCCAAATACAATGCATTGATTTCCCATTTTTGAGTTATTTCCGTTGAAATGTCTCACATCTGACTGTATCAATGACAAAATAATAGTTTAAATACCCTAATCTCACTCCAACTAATATCGAGGCTTTTTGTGATAAAACCCCACACCTGAGGATTGTACAAGTGGTAAAGTGAAGACAGTATCAATGTTGTTGGAGTGGGCCCTCGACCTGTCGACCTGAAAAATTCTACATGGTATCAGAGCCAGGGG
>Dhingra_Pear_16_GATCAG_L001_R1_001_paired_trimmed_paired_merged_contig_92850 PREDICTED: uncharacterized protein LOC103947814
CTTCTGAGAACTGAAGCAATGGAGTTCGACTCTGAAATTGGGACAGCATCACCGTTGTCTGGAGTGGCCCTCTTAGCCATCTGCTCCTGCAACTTTGGTTGGATATCTCTCTCCTGCTCATATGATTTAGTGACAAACAGACTTCTATGTTAGCTTCAAAAATGCTTGCCTCATAAAAGCTCGACTTGTTTTCATATTACATTATCCTTTGCTAGAGCAACTTTTG
>Dhingra_Pear_16_GATCAG_L001_R1_001_paired_trimmed_paired_merged_contig_89328 PREDICTED: uncharacterized protein LOC103947788 isoform X2
GTTGAATTACGGATAACAAAAATTCGAAGATCATCAGCATTCTTAATTTTAGCGTACAGCATTGTATGGTTGAAGAAGTAAACATATTTGCACATGTCACAAAGTTTCACAGTTGGAAAGAGATAAAAAATAAACAAGAAGAAAACCTTAAGAAAACAAATGTGGAAGAAGGATACAAGTGCCACCCTTTTTGTGGACTTCAAAGGTCCTTGAATCTTGGACTGGAAGGCAACCATTCTCATGCACCTTTGGGAACAAAACAT
>Dhingra_Pear_16_GATCAG_L001_R1_001_paired_trimmed_paired_merged_contig_51089 PREDICTED: uncharacterized protein LOC103947778 isoform X3	GO:0043229
ACAACGGTGGACATGCATAACTGTTACTACTCCCTGCACTTTCCATATTATCCAATTTTCTCCTCTGAACATGTGATTTGCAAGCTGGATCAGATGCAGATGCGGCATGTTTGTAACTCTTTCGTTTTTTACCATGATCTTCTGGTACAACATGCACATGAGTATTTGCAGGAACACAATCCGTAGAAGGCAACTCTAGTGATCCCTCCGGATATTCGATGGCAAGAACCTCAA
>Dhingra_Pear_16_GATCAG_L001_R1_001_paired_trimmed_paired_merged_contig_65729 PREDICTED: uncharacterized protein LOC103947778 isoform X1
CCTCCGGCTCAACTCCAACAGGCTCCGGCTCAATCCGAACAGACTCAGGCTCGATTCGAACTGGCTCCGGCTCTGGGTTCTGCTGATTGGATGTTGTTTCTGGTTGGGATTTTCGCTTGGTCTTGGTTGTTTTCCCGCGTTTTGGAGCCAACAGCACCGAGAGTGGAGGTTCGACTTCCACTTCCTCCACCACTACTGCATTATTCATGCCTCGCCGCCGAGTTTACGAATTCGAATATTCTGCTTTTTCT
>Dhingra_Pear_16_GATCAG_L001_R1_001_paired_trimmed_paired_merged_contig_67638 PREDICTED: uncharacterized protein LOC103947770
GGGGTAACCAAAGTATACAAACCAACCACATGTAACGGAACAAAACCCCATCGAGCAACGACCAGAACAGAAAAGTTCATAAAAGCAGGTTTTAAACATAAACATGTCAGTTACTTAATTTCTTAATTACACAGCACAATAGTCTCAACTTCACATAAGACATTATGATTCAGTACTATCACCAGCTCAAGCAATTACTATAGCCATCGCAACCATGAACATTAACACTTGCCACCCATTTGCTTGCACTTGATGCTTTATATTTTCATGGTTGATAAAATAAGAAGTCTAACTATAATGCACAATCCCAAATATAAAGGTTGTAAGCAATTTAACCTAAATACCTTTAACTTTGACAATTTTCTCATGACAATACTTTTACTCCAGTTACTTTTAGATTAATGAAAGATACATAATTTGTCAAGTTTGAGGTAACAAATTGTAATCATGTTTACAAAATTAAATAGTAAGAAATGTTACCTTAATCTTGTACTACAACCTTTGTACTTTGAGACGGGTGTGATGTTTGTAAAATTGACAAAAAATGCAATTTTATGTCTATTTGAAAATTGAATGCAATTTGAATTTATAGTATACTTCCGTATGAAAATAAGAGAACACTTACCATATTTAGAAAAGTTGTTTGATCACTATTAATCTTTTTCCTGCACCCATAAATTGATTTTTTATAATTCAAGATAATTAATTTGTAGATTTTTTTTTAATTTTATAATTTGAGAGAATTAATTTGTAGAATGATATAGAGAATGCCATTAAAAATAAATAGGTAAGAAATGGTGTTGTACCTAATTTGTTGGACTTTATTCCAAATACGTATGATCTGAGGAGTTGTTGAAGGTTTTAATTCTTCCACAGCCTTTTTCATGCGCCACCTATATAAGGTATATATAATGTTAGATTTCTTGTAACAAATTTGTATATAATTTAGGATACATACTGCTCATGCTTCTTCTTTTTCCACTCTTTGAGAATCAGTTGGCTTAGATCAGTAGTTTTTACTCCGACAGATATCTCCCAACCAGGTGTAAAAATAGAGACACGTCTGTTTGAGATCTTATCAATAGGTTCCTTCTTCATTTTTTGTGGGTATTCTTGTAAATATCCTAAGAATGAAAACAAATAATTTTTTTAATTACCATAACACACATATAGCACATTAACCTAATCAAACTCCAATATCACAAACTGACCCAATTCAAAATATTAAAAAATTACTTCAATTTCCTCTAAATTTCCTCTTTTTTTACTTCCAAAGTTACCCAGAAAATTTCACAGTAAAAACCGGAAAATCAAAGACCCAAATTTTAAGTCCGCAAACTGAAAAATCTTACTTATACAACAAAACC
>Dhingra_Pear_16_GATCAG_L001_R1_001_paired_trimmed_paired_merged_contig_117981 PREDICTED: uncharacterized protein LOC103947764	GO:0005886	GO:0009693
CTCGGTAGCGAATTGCCAGGCCCACATTAATATTCAAGGAACAGAAGAATGTAAATAACTCTTTGTACTCGACCTCCACATCATGTAAGCTGTGTTGCTTTCTGAGGTCAACTGGTATGTAATGCCGAACCTTATGGGTAAAATTCAAACATCTATATTCCACAACGATGAAATTATTAAAAACGAAAAGTATCTACGGCCACAGATTGAGTTATTATCTGCATCCTCCACCACGTGTCAAAGACACAAATGCTCCTCTGGAAACCTCGTGCAACCCAGCGTTGAACCCCAAGCAACCCAAGAGC
>Dhingra_Pear_16_GATCAG_L001_R1_001_paired_trimmed_paired_merged_contig_32820 PREDICTED: uncharacterized protein LOC103947762
ATGTCATACCTCATCTTACGAATTTGTACCAATGTCAGACCTCCGTCAATTTTTCTGTTAAATGCTAATGTGGCAAAAAAGGGGACCCATTTTTTTATTAAAAAATAATTAAATATTAAAAAATTATAATTAAAAAAACAAAAAAAACAATAAACATTAAACCAAAAAAAACCCATCAACCCGTGTCCCCCCTCCCCAAAAACCCAGATCCCCATCTTTGAGTTCTCCCCTACCCAACCCTCTCTCTCCCTGTAACCTGCATCCCTAAAATCCAAAAACCCAGAAACCATTCCCACCCGAGTCATCATTGCCGGTGAGCTCTCAATCCTTTAAGCTGACGATCACCGATTAACCCCAGACCCTTCCCCGCCACTCCCGTTGGCGTCAGAGCTCTCCTTCTGGCACCACAAGTGCTTCTGGTTCCCCCACTTCAAATACCATGACAAGTTGAAATTGTGTAGAAGCTTCGCCCGCTCAGAACCCATCGCCATGGACTTCACCTCCTCTCTCTCCTCCTCATCCGACCCGCCTATATACACCATTTATCGGAAACTTAGACCAAAGAAAGCCATTCTCAGATCACAGCTCTCTCTCTGTTTCTCGCACCTCCTCTGATTTTCTCGAAAAATCTCGGAATTTTCTGGGAAAAACGGAGAGTTTTTCTATTGGGATTGTTGTTGTTATTGTTTTGTTTTTCTCTCGCAAATCGCCGGAGCGGCAGATCCGGGGGCGAGGAGGAGAAGGGAATGTTGTTGTGGAGGTTGT
>Dhingra_Pear_16_GATCAG_L001_R1_001_paired_trimmed_paired_merged_contig_46466 PREDICTED: uncharacterized protein LOC103947762
CCTAAACCCTTCCCCACCACTCCCGCTTGCGTCGGAGCTCCCCTTAGGTTGAAATTGTGTAGAGGCTTCGCCCTCTCAGAACCCATCGCCATGGACTTCACCTCCACTCTCTCCTCCTCATCCGACCCGCCTATATACACCATTTATCGGAAACTCAGACCAAAGAGAGCCACTCTCAGATCACAACTCTCTCTCTGTTTCTCGCGCCTCCTCTGATTTTCT
>Dhingra_Pear_16_GATCAG_L001_R1_001_paired_trimmed_paired_merged_contig_48066 PREDICTED: uncharacterized protein LOC103947761
CTGAGAGTACGAGTGACAAGCAGCTTTTGGAAGTCACCAATCTCAGATTCAAGCTTGGCTACATGTGACTCCACGCCATTGCCAATCCCATTCAAAAACTCTGGTATCCCAACTTTCACTAGGTAAGGGTTTGATTTAGTGGAGAATTCATTACAAATGTTTGATATTCTGAAACAAGAAAACGTAGACCACCCAATTTAGCCCAAAACAGGGCTAAGCTATGCACACAAAATATTCACTTTTCATTCCTTCAATATTCTAAATCTTTTAGCACCAGAGAAGAGCAAAG
>Dhingra_Pear_16_GATCAG_L001_R1_001_paired_trimmed_paired_merged_contig_67397 PREDICTED: uncharacterized protein LOC103947715
ACACGACGCTCTTCCGATCAAAAAAAGTAAACTTGAAGCACGTAGGGAAGAAGCCTTTGCTACAACATATACTCGCATGTCTTCAAATAACCCAGGAGGCCATAACTTACACATAATACATTGAAATACCGATATATCTCCATTCGATAAACGAAACGAAGGAGGAAGTAAGCAAAGAAAACAAAGCAAACATTCCCTTGCAACAATCGCTACAGCAAAAACCTCAATAAGATTCACAGCGCCCTACTTCGGGATTTTACCGGTTGGTGCTCAAAACATAATACAGGTCCTGACTGAAAAGAGCTCCAGTCATTAATATTTACCAACTATAATATACCGCCGCATTTTCTTCCCACCATTTTCCTACCCTTAGTTCGATACTATACACAATTTCAACCTGCTGATCTAATCAGCTGTGATGGTGCCTTGCAGAAGGTACGAAGCCTTGTTACGGACCTTCGATGCAAAAGACCTCAAATCTGTACTGGCTATCAGGCAAGAACAGTTTCGTAAGTAGAGGCGCCACATTGCTTTCAAGACGGGCTTGTCTTCTACTAGTTGACTGGACAAAAGCCAATTCTCGGCTAATACCAAGTGTATGTACATCTTGGAAAAATCACATTTTTTGTCCTTCACATTGACTGGGATAAGCAATTTTAGGATCTCTTCATCATTAGGGGCCTTATGATCATAACAGCTAAGAAGCATTTGATGGGCAATTGCACTTCTAAACAGCTTACTACGAGTATCGACTCCCGAAATGCATTCCACAATTCTTAGGCAGGTCACGTCTTTAGGAACTCTGCAAGCAAGAGAATTTGCTATCTTTTCACAGCTAGATTCCCACTCTTTTTCAGTGAAGTAACTGATAGCTGACTGCACGCACTCATGCAAAAGCACGGACAGACCTTGAAGTTGGCGATCAGAAAATAGACAAATAATGACTTCAATTAACTCTTCAGCTTCTGAGGTCAAGTATATAGCCATTTTGTTCCTCTTTTGACAAGAAGCAGTCACAAATTTAAGCCAAGCTCTAATATTTGGAGCTGGACCTCTACGAGCAGAATTGGAAGGAGCAGAATCCGTGTTAGATGAAAAGTTGAATAAAAATCCGTAGTTTTCAAGAGCTATTTTTAATTCAGAATAGCTAGGAATCCAATCAATTTTGACTGGCAGTAAATCAACCTCATTTTCAAACGAGAGGATAGCACACCAGAAGTCACATGCAGATGCCCTCAAATTTTCTTTTGATGAATATAACATCAGATAAAAGGTCCATGTGGCTATTGATTTTTCTAGATGACCACTGGCGAAAATCAATTTTGATAGCCAGCCATTTACTAATAATCGTTCAAGGAAAGTGTCTCCATTTTCTGTAGAGATATCAATCAAAGAATTGAGCTCATCATCCATGAATGACTGCAAGACCCTGCAAGTTTTAAGCTCGGGAAAAGATAGAGAAGGTGGGGTCTTCTGATCTCCAAAAGTGCATATGCCCCACACAAAGCTCTCCTCCTTAACACTTATTTCTCTCATCTCGCTTTCACACTTATCGACAATGTCAAAGAGCACAGCCTCTTTGTCATTATCTTCTTCATCTGAATCATTGTTCCTTCGTGCCTTTGCAAGCTTAGCTTCCTTTTCAACAAGCTTGTCTTCTTCCTTGTAGAAGTCAGTCAAAAGGTCATCCAACCCAATAGTCTTCCTCCTTCTCTTGGTAACTGCAGGGCGAGTGAGAAGTGGGTCTTCTAAATCGAAATCAAGGAAGTTATCCTCCATGTCCACCATCTCTCTCTCTCTCTAGCAAGTCCCTTCTTCGTCTTCTTTTTTGGTTCTGAAATTTCAGAAATTGAAAAGCGCCAAATTTTGTGGCTGCTTTGAAAAGGGCGCGGCTAATACTGCCTTAACCCAGGCTTCCTCTTTGCTGTTTGGGGCTTGGCGGGTAATCTGCCCGGCCCACAAATGTCGCTTAAGAAAATTGAAAATTAAATCTCCAAAAGAACTG
>Dhingra_Pear_16_GATCAG_L001_R1_001_paired_trimmed_paired_merged_contig_118213 PREDICTED: uncharacterized protein LOC103947708
TCCTCCAGATCCCCAGTTCCCCACAACTTTATTTTGAGAAAAGCAGTGAAGTAGGTGAAGCCGTGAGTGAATGATGGAAGCCGATGAGCCAACGACGATGATCTGCACATTGCTAGCAATAGACAACACCACCGGCTTCTCCTACAGAGTCTGCTCCGTCTGCGAGCGGACTCTCCCCGACAACCCTTCTTCCCTCTGCAAGTTCTGCAGCGTCAATGCCTTCAACCCCCGCTTTCCACGCACCAAACGCCTCTTTCGCCTTCTCATGTCAATAGCTTCAGATACAAAAGTGCTTAATGTGATATGCTTTGATAGGGCTGCCAAGGTTCTATTTGGTTGCTCTGCTGAGGAGTTTTTTGACTTCGCCAAGTTTCACCCTTTTGCTGCTGTTAATGCTAGCAGAATTCTGGACGGAGAGATGTTTAAAATGACACTATCCAAACCAAAGAACGGGAATGCACAACATCTGCGAGCAGTTCAAGTTGTTCCATTGAGGTCTGGTTT
>Dhingra_Pear_16_GATCAG_L001_R1_001_paired_trimmed_paired_merged_contig_17305 PREDICTED: uncharacterized protein LOC103947659
TTCTCTCTCTAAAATTTGGTTCTGTTTCCTGCGAGGAGAGAGAGGGAGTGGGAGGGAGAGTATTTAGTTGCGTTACAGGTTAGAAGTTGGAACTCAAATCACAACTCTCAACCCTTTCTCTCTCCCCCTCTAAAGTGAAATAAAACCCTATCTCTCTCTCTTTCTCTCTCTTGTTTTTCTGTCTGTATATTTCCATGGCTGCTCATGAGGAAGGAGAGGTTGGTTTCGAAGAAGGAATGTTGTGGCTGCCGTCACAAGTTTTGGATGAAGCAATATGTCACACAAAGGCGTATTCGAGGCTCCATGTAAAACACCACCACTACCACAGTGATCAATTGGATTCGAAATCTAGCTCGATGAGACCATTTCATAGACCAAAAGTCAATGTGAATTGGTCATCCGGAGGACCTGGAATGCAAGCCATCTTCCTGGATTCTAGTCAAAAGTCATGTGGCACTGGTGTTTTTCTTCCACAGCGAGCAGGCACCCACTTCATCAGAAGTAAAAAACCAGCTTGTGCTCCCGTTCTGCTGCCCTCTCGTGTGGTTCAAGCTCTGAACCTCAACGTGCATGCACTAGGCCTGCAAATTTCACCTCGACAAGATTCTAAAGAACATAAGTGGAAAAGTGAAGACTACTTGATGGCAGCCGATCCGTGTCACCAATTTTTTAATAACTTTGACACGTTTTTGTATGGCCCACTCTGTAATATATTTTAACTATCCAAACCGTCTATATTTTAGTACATCATTCATAGATCATCCTTGCAAAAAATTAGACAAATCCAAAACCATTAAGACATTCATTTGTAGTGAAGAAAATGGACAAATACGATTCTACAAGAAACACTAAATTTAGTCCAATGGTCATATGGTTTTGGATTTGGGTGATTTTTGGTAGACATGAT
>Dhingra_Pear_16_GATCAG_L001_R1_001_paired_trimmed_paired_merged_contig_117419 PREDICTED: uncharacterized protein LOC103947652
CAAATGAGGGCTGTCCTAATCGTCTGTGCCATAACCAAATCTTCTTCATTCGGGTTGATTCGTCTCTGCTTACATGATGCACTTGACTCAATCTATTGTTGCATTCTTCCATTAAGTCCAAATAATATAGTTTGCCCCTTCTAGTACCACAACCAATCACGGCCCTGGTGAGCAGATCCTGAGGTGTTCAAGGCTTTTGGGA
>Dhingra_Pear_16_GATCAG_L001_R1_001_paired_trimmed_paired_merged_contig_50955 PREDICTED: uncharacterized protein LOC103947646	GO:0008270
CGATGCGACTTGTAGTTTCGTCGCTGCGCGACACTGACCGTCTCTCAATCGTCGCATATTCCTCCACTTCGAAGAGGCTGTTGCCGCTCCGGCGAATGACCTCCGCCGGCCGACGTTCGGCTCGTCGGATTGTGGACGCGCTCTGCGCCGTCGGCCAGGGGATCTGTCTCAACGACGCGCTCAAGAAGGCCGCAAAGGTGATCCAAGATCGGCGCGAGAAAAACGCTGTTGCGAGTATCATGCTTCTATCGGATACCGCTCAACCAAAAACCAATCAGAAGCGATCTTCTTCCCCCGTCGTGTCCTCCACGCGC
>Dhingra_Pear_16_GATCAG_L001_R1_001_paired_trimmed_paired_merged_contig_21358 PREDICTED: uncharacterized protein LOC103947616
GCTCACGTCTCGAAGTTTATCTGCGTAGAGAAGAAAGACTAGGGTTTTACCTGGGGTTTTGAGCTATGGGGTTATCTGGGTTTTTCCTAATATCAAGGAAGCTCCAAGGATCAACGCCTCACGACCGGCTTTTGATACGAACCGCGGATTCCTTCTCCGGTCTGCTTCTATTTGCTGTTGGATTCCTTCTTTTCATGGTTGCCTTTGTCAAGGACAA
>Dhingra_Pear_16_GATCAG_L001_R1_001_paired_trimmed_paired_merged_contig_29733 PREDICTED: uncharacterized protein LOC103947616	GO:0005758	GO:0016021	GO:0016531	GO:0006825
CTGCGGACAAGGGGATTCAAACTCGGTACATAAGAGAGCACATCTTATCTTGCTAATGTGACCACGCTCACGTCTCGAAGTTTATCTGCGTAGAGAAGAAAGACTAGGGTTTTACCTGGGGTTTTGAGCTATGGGGTTATCTGGGTTTTTCCTAATATGTATGCTTCACTCTGTTGTTGCTTTGATTTGTGGAGCTTTGATGATGTTTTACTCTCATGAATTCTCTGTGTTCATCCATGG
>Dhingra_Pear_16_GATCAG_L001_R1_001_paired_trimmed_paired_merged_contig_3168 PREDICTED: uncharacterized protein LOC103947616	GO:0016021
GTGAAATCTAATCTTTATTTTTCTCTATCTGCAATTCTTGGAGTTACCAGAATTCAACATTGTTAGACAAAACGGTTCCAATTTCCAACTTCATATGACCAAGAAGCCGAGGAACCAAAACCACAATTCCATTCCGACAAATGAATAATGTGCAACTCCGAAGATACTTCAGAGAGTAACAGAATTTTGAAGCAGAGCGACCGCAGTTCTTTGCTAATCATACTTCTCCCTCCACGAGTACACAAGAAGTAACGCCCACGAAAGCGCCAATGTGATGTCGCCGGCGACCTGTTTTGGCCAGTCTCCGGCTAGGTCTTGCAGGTCCTTTTCAAAGTAAACTCTCCAAATGGCCATAGAAATGTGAAGCAACACACAACCCTTGGCAAAGAAGCTCTGGAACTTCTTGTCCTTGACAAAGGCAACCATGAAAAGAAGGAATCCAACAGCAAATAGAAGCAGACCGGAGAAGGAATCCGCGGTTCGTATCAAAAGCCGGTCGTGAGGCGTTGATCCTTGGAGCTTCCTTGCTGTATCATGGCCATGGATGAACACAGAGAATTCAT
>Dhingra_Pear_16_GATCAG_L001_R1_001_paired_trimmed_paired_merged_contig_3169 PREDICTED: uncharacterized protein LOC103947616	GO:0016021	GO:0005507
CTGCGGACAAGGGGATTCAAACTCGTTACATAAGAGAGCACGTCTTATCTTGCTAATGTGACCACGCTCACGTCTCGAAGTTTATCTGCGTAGAGAAGAAAGACTAGGGTTTTACCTGGGGTTTTGAGCTATGGGGTTATCTGGGTTTTTCCTAATATGTATGCTCCACTCTGTTGTTGCTTTGATTTGTGGAGCTTTGATGATGTTTTACTCTTATGAATTCTCTGTGTTCATCCATGG
>Dhingra_Pear_16_GATCAG_L001_R1_001_paired_trimmed_paired_merged_contig_41389 PREDICTED: uncharacterized protein LOC103947606
CACAACACATTTCATTTACACAAATCCCTCGAACATATGTACACTAGACAGAAGGATCTACTTCCTTCACTCTCCGAGAATTTCAAAATTTCGTCTCAATGCTATCAAGTATAGAAAACTTAAGCTCAATTTTCTCCTATGTACCTTCGTTGATTGAATCGGGCTCTTTATGCCAGGGTAGGGATGCTGCAGTTCCTCCGATCCCTGTCCCGGCAATCAAAACCCTCAACTCTCACTGCCGGTTTGCTCCCAAAATTGGTCCGAACACAGCCTCCTTTCCTCGCGGACGAGGAAGGAGACGATGATTGACCTGACGGGACAGGTATTGGTGACAGCGATGAGGACGAGATGAGCTGCTCATCC
>Dhingra_Pear_16_GATCAG_L001_R1_001_paired_trimmed_paired_merged_contig_72462 PREDICTED: uncharacterized protein LOC103947600 isoform X2
ACAACAGCTAACTCAAATAACAAAACAGCTTCATCGTCACGGAAGGATCTTGCGCCGGCGGCGGGGTGTTTCTCGCTTCACATACATTTTCTCCGTTTCATTAAGCGGTCGGCTTGAACCATCTGGCTGGCTGACAAACTTCCAGCCACCGCCACCTCCACGCTTTCCTCTGGGTCCGAGTTTTTCAACTGTGAAGTTCCACCCATGTGAAGTCCGACGACGACTATGCTTGTGGCAGAAGACCTCTCCTTTCATTTTCATTTTGTTGAAGTTCATTCTC
>Dhingra_Pear_16_GATCAG_L001_R1_001_paired_trimmed_paired_merged_contig_23415 PREDICTED: uncharacterized protein LOC103947600 isoform X1
CAAAACAGCTTCATCGTCACGGAAGGATCTTGCGCCGGCGGCGGGGTGTTTCTCGCTTCACGTACATTTTCTCCGTTTCATTCAGCGGTCGGCTTGAACCATCTGGCTGGCTGACAAACTTCCAGCCACCGCCACCTCCACGCTTTCCTCTGGGTCCGAGTTTTTCAACGGTGAAGTTCCACCCGTGTGAAGTCCGACGACGACTATGCTTGTGGCAGAAGACCTCTCCTTTCATTTTCATTTTGTTGAAGTTCATTCTCTGGACAAATTCTTGATAGAGCATTTCATCTTCTTTCTTACTTCATCCAAATCTCTGGTGGTACCGTCCCAACCCTCTGGCATAACCTTGAAATCAGGTTTGTAGGGAAGGGATGCCACGTGGAATTCGCGGTCATGAGAATTAAAAAATTCTGGGCAGGTGTCAAGCAGGAGCTCAACAGAATCATCTAAAGGACGACCAAGCTTTTTCTCCTCTTCCTCCTCAAGCTCTTTGAGCCAAAGAATAGCATGCACTCTCTGCCTCATAATCCTATAATCCTTAGCCAGCCTCTCAACAGTATAAACCTCAGGGTTTTCCTTGTGCTTCTTATACATCTCAGCCTTCTCTGAGTCCTTGAGATAAGACCCTCTGGCACCAGGCTCACGCACTTGCTTCAGAAGCACACTTATCTCCCGCAATCTTTCTCCCCACCCATCCACAAACTTTTTGCTTTTCTTGTTCTCTTCTTCCAGTTCTCTTATCCTGTCCTCAATTTCTTGCAAACCAGATACCACTGATGATTGAGATGGGTCGGGCCCACTTGTCCGTCGGCCTACCACCTCCCCATCAAAATGCTCCTTGGTCAATCCAGTCGACCACGCTGATGCAGTATCCCACCCCAAATCATCTGATGCATTATTGCTAAATGTTCCAGGCGGAGGTTTATCCCACCCCAAATCATCTGATGCATTATTGCTGAATGTCCCAGACGGGGGTTTATCCCACTCGTCTTTACCAGCATTTTCGCCATCACCTCCAGAGCTGAAAGAAAAGAATCGGGGAGTGATAAACTGACAAGATTCGATACCATTCTTCAATGGAAGCACACCATTGCTTCCCAAAGTCGGTTTGCTTTTCTCTCTCAGAAACTTTGTTGTACTCGTGCCAAGTGAAGTTGAGGAAAGACGAGAAATAACACGGTGCAGATTCTGCATTGCTGCCGTATTTTGCGCAGGACGCAATCTACTAACCACACCACAGGAACTGAATATCGCTGAATTCTGCAGAATGAAAAGGGATATCTCTTAAGCCTCCACATTTATTTATCTAACGTAACTCCGTAAACGAATCAAGTTCAATGCATATACTATAACACAAAACAGTGACACACACAGATCAAATATGGCCAGTTAACGAATTCAGAACCCCGAAGTACTGATCTGATGCCATTTGCTGAAAGCTGCAGGATTCAATTCATTGAACTGTCATTCATCGGGTAAGAGCCATTAATTGCTCTGTTCACAACCAGTAAATCCATTTCCCCAGAGACGAAACAAAACATTTTAATCTAGCATAGAAATGACATATAAAATCTATACATGCAAGTACAAACGCACATATAAAGTTGGGATCTTCACTATCTATATTTACAACCCCGAAAATCTCAATGCAAGACAACAGCAATCGATAAGCATCTCAAAAGCCGCTCGCTCCGATTAGCTAATGCAAATTGAAAAAAACCCAAAACCCCAACTTTAATTTTAAAAATCATATCGAAAATATCTGTTCATATGAGTCGCAGCCAATAATTACATTTTTCCCAAGAACAAACAGCAGCAGACACACAAACAGACATATGAATTGAATTCCAGTTCGTCAGAAATGCTACGACATATGAATTCGCAGCATTTTCTCAGCAGCCGAACAAACGAAAATCAAATTACAAAATACGTACACGCGTAAAATACATTGAAGAGAG
>Dhingra_Pear_16_GATCAG_L001_R1_001_paired_trimmed_paired_merged_contig_29169 PREDICTED: uncharacterized protein LOC103947560
GGCATGACTAGTCTTTCAATGCCTGAAAAAGATGCAGTAAATGGCACCTTGGGTGATGTGCTTCCTAAGTGGAAAAGTTTTTATTTCCCTGTGAACTGTGATTCCAATTTGGTTCTTCATGAAACACGTGATAAAGTAGAATCATTTGCAGTTGATTCTTCCTTCCCAGAACATGTACCCAATGCTCCACAGTGTGACATTCCTCCAGAGTTTCGTTCAGGCCCTCTTCTTGCTGATGACAACTTA
>Dhingra_Pear_16_GATCAG_L001_R1_001_paired_trimmed_paired_merged_contig_30010 PREDICTED: uncharacterized protein LOC103947560
TAAGTTGTCATCAGCAAGAAGAGGGCCTGAACGAAACTCTGGAGGAATGTCACACTGTGGAGCATTGGGTACATGTTCTGGGAAGGAAGAATCAACTGCAAATGATTCTACTTTATCACGTGTTTCATGAAGAACCGAATTGGAATCACAGTTCACGGGGAAATAAAAACTTTTCCACTTAGGAAGCACATCACCCAAGGTGCCGTTTACTGCATCTTTTTCAGGCATTGAAAGACTAGTCATGCCAGATGCAGACTGCTGCAGCCCAACTTGGACATCAAAATTCATACCCTTGACATCGGAAATCACTGCTTCACTTCCAGTACTTGTATCAGCATCTGATGG
>Dhingra_Pear_16_GATCAG_L001_R1_001_paired_trimmed_paired_merged_contig_35408 PREDICTED: uncharacterized protein LOC103947560
TTCCATCAGATGCTGATACAAGTACCAGAAGTGAAGCAGTGATTTCTGATGTAAAGGGTATGAATTTTGATGTCCAAGTTGGGCTGCAGCAGTCTGCATCTGGCATGCCGAGTCCTTCAATGCCTGAAAAAGATTCAGTAAACGGCACCTTGGTTGATGTGCTTCCTAAGTGGAAAAGTTTTTATTTCCCTGTGAATTGTGATTCCAATTCGGTGCTCCATGAAACACATGATAAAGTAGAATCATTTGCAGTTGATTCTTCTTTCATAGAACATGCACCCAATGCTCCACAGTGTGACATTCCTCCAGAGTTTAGTTCAGGCCCTCTTTTTGCTGATGACAACTTACAGGCAACTGGTCCTTCGGATCATACTTCCGAGAAAGACTGTTCTCCAAGGGAAAT
>Dhingra_Pear_16_GATCAG_L001_R1_001_paired_trimmed_paired_merged_contig_36926 PREDICTED: uncharacterized protein LOC103947549
CCTCAGTACCTGTGAATAAGACTCGACCATCTGGCTGAACTGTAATTTTTGAACTCCAGTGAAGATCGCCCACAAAGTCTAAGAGAGGCTTCTGGGCATTAAACTCACTTCTCGGGTAGATAGGAGAAGGCATTAATGGTTGTTGGCTCATTTCATGTAACCCCATCAAGTCATATAGTAAGGTTATATCTACTCCGCCTCTCTCCACTTCACTTTCTCCTGATCTGAGGAACTGCAACATCTTTTCACGTTTTATGAAGTGTTCGGCAATTCCAATGCTGAACAGCACTGAGTCTGGATGAACATCTTGCAAATTAAGTGGAGGTCCTTCAATTTCAGAGAATGTCTTTACA
>Dhingra_Pear_16_GATCAG_L001_R1_001_paired_trimmed_paired_merged_contig_37528 PREDICTED: uncharacterized protein LOC103947549
AAGCTTTTCGACTGTCTGATGATCACTCAACTCGGCCTCCATATGTACATTTATGCTCACCATCCGGTCAATTGTTCTTCAAATCATCCTACCGTTTTCTTTGTCCTTGTCTCATTTCATGCTCAAGCAAGCCTCAACACCGCCACTGCCATCAATGTTCCAGCTCTCCAGTAAATCTCGTTCACGCTTCTATCTACCCTTTTCATTATTTCCTCTTCTTGTAAACCTGGCTTCTTTGAATTCTTCCTGATTTGAACAACTGTGTCCCTCAGTTTATTCACCCCCCAAGAGAGCCAAACTAATGCAAATGCAACTCCGGTATTCAAGAGTTTGGAAGCACAAAAGGGTACCCTCCCAGAAGCTACTTTACAGAGGACAGAGAAAAGGACAGCCAAGCCAGTTCCAGCGATACCAGCAGAAAACTGGGTCAGGAGCTCCGGAAGCTCTGGGCCGGACTTTTTAAGTGAGACAACTGCCAATTTCCCATGCTGCTTTCTGTTCATCATTATGGAAAGAAGGCTCTCACAGGCGTGGAAGTAGTTCCGCTTGTAGAGATCTCTATCTTTGCTTGCTTTTTTACCACTCTTCCGCTTGGGCGCCTTTGTCTTAACTTTTTCGGGACTCTTCAAAGGAGCAAGGGTAGTCGCCTGCATATTGACTGAAGTTCCATCAATGACAACTCCTGCTTCCCGGGTCCCCACACTCTTAAAGTGCGGAACCAACACAGACTGCTTTTTCCAAACAACTGTGTTTCTCAAGGAGTAAAATTCAGCTACAACTGAAAGGAGATGCTTCATCTCAGCCTCAGTACCTGTGAATAAGACTCG
>Dhingra_Pear_16_GATCAG_L001_R1_001_paired_trimmed_paired_merged_contig_41760 PREDICTED: uncharacterized protein LOC103947549
TTCAATTTCAGAGAATGTCTTTACAAACCAATTGGCCTCCGGCACTCCACTTGTGAGTTTCCATGGCTCCTCACATTGCTGCGGCACCAATTTCAAAGACCCTAACTTTGTGATTTCCTCCTTTGCTCCAAAACTTGGCATAAGGGGTTGAAAATCCTTGATAACGCTCATGAGTTGCTCCTGGTGCAGAACGCGGCCGTGAGGGTAACCATGGGAGGCCATCAGGCAAAGCTTATCCGCCATATCCGAGAGAAACCCAGTTGCGAAAAACCAAATTTCTCAGCTAATTAGGGGTCGTGGCCTCCTCATACCACCACAAACTGATCCATCCCCCGATCCTCAAAACCCCAAGATTTTCACAATCTGATGGCCTTATTTTTGTTCCGTTTGTGTGGCAGCCACACAATTAAGATCGAAAAACCAAAAAAATACAAAGGAGGATTTAAGCCGTCCAGTTGTTTGATTGATCGAGAGGTTTCTGATCACTTAAGAATTCCGGCTGGATTTCTCACATCGGACAAAAATGTTGTCTGTTTCTGTCAAACTTGGACTCTGAGGTTT
>Dhingra_Pear_16_GATCAG_L001_R1_001_paired_trimmed_paired_merged_contig_59042 PREDICTED: uncharacterized protein LOC103947549
TGTAAAGACATTCTCTGAAATTGAAAGACCTCCACTTAATTTGCAAGATGTTCATCCAGACTCAGTGCTGTTCAGCATTGGAATTGCTGAACACTTCATAAAACGTGAAAAGATGTTGCAGTTCCTCAGATCAGGAGAAAGTGAAGTGGAGAGAGGCGGAGTAGATATAACCTCACTATATGACTTGATGGGGTTATATGAAATGGGCCAACAACCATTAATGCCTTCTCCTATCTACCCGAGAAGTGAGTTTAATACCCAGAAGCCTCTCTTAGAATTTGTGGGCGATCCTCACTGGAGTTCAAAAATTACAGTTCAGCCAGATGGCCGAGTCTTATTCACAGGTACTGAGG
>Dhingra_Pear_16_GATCAG_L001_R1_001_paired_trimmed_paired_merged_contig_1487 PREDICTED: uncharacterized protein LOC103947548
TGTAAATGCAAAAGAACATAAATTACTTGAACAAACTAAACCCAAAGGTGCACGAAAAAGGACTCGATTTACTGTTCATCCTAACACTGGACAATCTCACCAACAAAACATAAAACAAACGCATAAAACACGGATTATGTAAATAACTATGACATGTCATGTTTCCAAGTGAAGAGTTCTTTGTTTAACCACGCCTTATTCTACTAATGTGCACATTCAAATGATCCAGCACCAGAAAATCTTTATTCTCAGAGTACTTACGGAACAACTCCTGCACCAACCGTTCTACCTCCCTCCCTCAGGCAAGTCTTTGTCCTTGTTCAAGAGGAACCGGTTGTATCAGCTCACAATTTGCGCACAAAGCTGCGAACCCCATATAACGTATGATAGGCCAGGGCTAAAGCTGAAATCTCGACAGTGATGGGGATGAGCTTTGATGAAT
>Dhingra_Pear_16_GATCAG_L001_R1_001_paired_trimmed_paired_merged_contig_1510 PREDICTED: uncharacterized protein LOC103947548
ATTCATCAAAGCTCATCCCCATCACCGTCGAGATTTCAGCTTTAGCCCTGGCCTATCATACGTTATATGGGGTTCGCAGCTTTGTTCGCAAATTGTGAGCTGATACAACCGGTTCCTCTTGAACAAGGACAAAGATTTGCCTGAGGGAGGGATGTAGAACGGTTGGTGCAGGAGTTGTTCCGTAAGTACTCTGAGAATAAAGATTTTCTGGTGCTGGATCATTTGAATCACTTTCTGTGTGCACATTAGTAGAATAAGGCGTGGTGAAACAAAGAACTCTTCACTTGGAAACATGACATGTCATAATTATTTACATAATCCGCGTTTTATGCGTTTGTTTTAGGTTTTGTTGATGAGATTGTCTGGTGTTAGAATGAACAGTAAATCGAGTCCTTTTTCGTGCACCTTTGGGTTTAGTTTGTTCAAGTAATTTATGTTCTTTTGCATTTACAATTTCATTCGTTGCAAATCCATTTCGCTTTCCTCGAACGAAAACCCAAAATGATCTGTATGGTTTCGCTGTTAGTTTTCTGGCTTGTTAGCGTCGAAGGACGTTAATTTGAGAATGTGCCTAAACGAGAAGATAACAGTACCGAGGGGATTGGATGGACCACAATGTTACCCTCCTATGAATTCACTTTCTGCATCAACTTTTGGTAATCGCTGCTAGACTACTACTACCAGCTGACTGGTCATTAGCCAGAGCTCAGGGGGAGCTCCAGGTTCCGTCAACCGTCGAGTGCTTCGGAATCAGAATTCGATTCGGCCATCGTCTGATGGTTTCCCAACTTGGCCATTGTCATTTTCAGGACATGTGAAAATCAAATGCATATTAGTTACAAAA
>Dhingra_Pear_16_GATCAG_L001_R1_001_paired_trimmed_paired_merged_contig_108777 PREDICTED: uncharacterized protein LOC103947545
AAATATCATATATGAACTTCCCTCCCAGCTAGCATTCACCAACACCACCCTTATTATTTTCAATCAGCAAAACCCATCAAACCAAAAGTTAAACAGATTAATCTCCTACTCTCGCTTAAAGGAAGCATTCTTTCGACCACCAAGATTTGACGGCGTAGATCTGAACTTGTTCTTCGCACGTTGAATATAATCAGAAAAATGTTCGTTTCCAGTCTCTCTTTTCTTTCCATCATAATCAACCTCATCTGATTCCGCTATCTTCTTCGATGACATTGATCTGATCTTGATCTTCGCCCGATTGATATACTCCGAAAATTTGTCATTAATATCCAATCCTCCTTGTTTCTTTCCTTCAATATTCCTAGCTTGAGCTTGTGCTTCATGTTTGTCCTCCTCAACTTTTGAATGAGTAGCCTTGGCCAACTCTTCCTTGTATTTGTGCACTAGACCATGATGAGTTGGAGGTTTTTCGGGTTCAATCTTCGCAGCAACCTTGGAATTTGCTTTATCATCACAGCCCTTCCCTACTATTTTTTCGGACGTGATTGGAATCCGAACCACTACCGGTGCTGATTCAGCTGACTTCTTGGGTTGTGGTTGTGGAGGATACGTGCTTCTAGCAGCGGAGGCAGCTGTAGGTTCTTGTGGAAAATGCGTGGCTCGGCGAACTGTTCGAAATGCAGGAGAAACTGTGATGGCGCTGAAGATTTTCTGGCACACTCCCTCTGAATCTGATGCTGCTGCAGCAGGAT
>Dhingra_Pear_16_GATCAG_L001_R1_001_paired_trimmed_paired_merged_contig_38705 PREDICTED: uncharacterized protein LOC103947542	GO:0016491	GO:0055114
GTGCCTCACACTCATCATGATTAGAGCATATTTCCTCGTTTACTGAATTGAGCTGCGCTTCTTGTGAACCTGCATCAGTAATCTCGCTATCCGGCGAAGCCTCCTCATCGGCTACCTCGTCGGCGGCGGCGCGAATTCCATTACTCTCCGCCACTTTCTCGTCACTTTCCTTCACTTTCTCTTCGTCCAAACACGGTTTAACCTCCTCGCTCTTGCAATTTTCCTCTGTTCTCGAAACGTCGCCGTTCTCGACGCAGGCCTTCTGGTCCTCCATCTCCACCTTCTTCGACCCGACGTTTCGGAGCTCCACCATCACATCGGCAATGGAGTGGTACTTCTGCATCTGGAGCACCGGGATCCAATTGATCCTCCTTCGGTGTATCGCCGCGAAAACGGAGGCGTACTCGTCACCTCCTCCGCTGAGCTGAGCCAGGTGCCCACAGAGGGCGTCGATGATCGCGTTTGCCGCCGCAAATTCTCCTTTGTACCAACCAATAATAGCGTCCTTCGCCACCGCGTCTGATACCACCGTCACCGGAGCCGGCATCGGCATCATTGCGGGTCCCAGCACCGGGGCGGCTCCATCACTCAGCGACACCCCTGGCCCAACCGCCATCGACATCTATGTCACCGTTAATCCCGAAATCAATTCCCTTCTCTTTTTTACACACTCCGAACCGAATTCCGGTATTTTTCCGGCGTTCCTCTCTGAAACTCGGGAGATTTGAGGAGGAGGGAGAGGAAGAAGAGTAGAGAAGGAAGCGGAAGA
>Dhingra_Pear_16_GATCAG_L001_R1_001_paired_trimmed_paired_merged_contig_46643 PREDICTED: uncharacterized protein LOC103947542	GO:0016491	GO:0055114
CCTTGATCTGCCCGAAAATTGGAACGCCAAACTGAATAAGCTCTCTCCTGTTTCCCTTAACCTGCTTGTTGAACAAAATGAAGGTCTCGCCTGAGAGCTCTCCATTAATTCCAGCCGCGTGGAGATCATTTACAAGGTCAGTCAATTTGCAGAGCTCAGTTTCAGCGAATATGTCCTCATATAGCTTCAACCCTTTCACGACATTCACCATATGCCCTTTGACCGACTCCTTTGCTGAGAAACCCTTAGTCAATTTGATCTGGGTACGAAGTGCCTCACACTCATCATGATTAGA
>Dhingra_Pear_16_GATCAG_L001_R1_001_paired_trimmed_paired_merged_contig_83153 PREDICTED: uncharacterized protein LOC103947542
ACTGAGCTCTGCAAATTGACTGACCTTGTAAATGATCTCCACGCGGCTGGAATTAATGGAGAGCTCTCAGGTAAAGGAACCCTTGTCTCATCCTGGGTTGTATCTTATTTTGGTCTCATATATTGTTCTATTACGTCGTTTTGTGTAATGGAGATAATTGTAGTAATTCATTTGTTCTTAAAAAAATTGGCTTCCGAAGTTTGAATGCGAAACTTTCCATGTAGCTTTATTGAGGCTAACTCGTTTTTTTTTAACATAGGAAAGGCTACTATAAGTTATCTT
>Dhingra_Pear_16_GATCAG_L001_R1_001_paired_trimmed_paired_merged_contig_36785 PREDICTED: uncharacterized protein LOC103947536
TTTGAGGTCCTTGTCGAGTGGAGAACCAGCAGCAGCAGCAGAGAAAGTGGAGGACTTTCCGGCTTCCGGTGGCTTGGCTTCTTCTAGCTCTGGCTTTGGTTCCTCCACTGCTGCCGGAGCATCCAGCTCATTGGCATTGGCATATAGTCTGAAATAAAATTTGGTGGGAAACGGAGAATTGCAGGGTGAAACGTTTCTCGGGTTCGAAACGGTGAAAGGATATTGGAAGTTGCAGAGAGAGGTTGAAGTTAAGGTGTTCATGGTTGAACACTTTCTCTCTCCGCTGATAAGATTTTCACTGAGAATTCAAGAACAGAAAGGAAACAGAGGAAAAACAGAGGGAGATAAGAAATTTG
>Dhingra_Pear_16_GATCAG_L001_R1_001_paired_trimmed_paired_merged_contig_133432 PREDICTED: uncharacterized protein LOC103947501 isoform X2 [Pyrus x bretschneideri]
GAAAAACACACGAATTTTAAGAGGAGTTGAAAAATAAATTCAACTGGAGAAATATACATACAGAAAATAGCTTCTGAGATTCATAACTTCCTTGCCTTGTTATCAAATTTTCATCTTTTTTATACCCGAATGGCTCGAAACATGTTCACTCAGAGGGCAGTAAAAATGTCAGCAGGAGCAGCAGCATTAGCAATAGCATGGGCAGTATTCACTGAAGTTGCCAGTGCAGAAAGGCCTCTGAAAGACGAGATTATCAAGGGGGAAATTTTTG
>Dhingra_Pear_16_GATCAG_L001_R1_001_paired_trimmed_paired_merged_contig_21821 PREDICTED: uncharacterized protein LOC103947496
TTTTTCTTTTGGCGCCAACGAATTTCTTTGTGAGTCTGTCATCTTCCATATCAGCCTAAACTCCACTGTAACTGTCCTACATATTTCTTTTCACGATTCCCTTTTAAAAAAATTTAAAACCAACAAAAAAAAATTTACAGATCGGTCCGGCGTTATATTCCGACCAAGCGGCACCGTTTCGTTTCGAGCTACTGCGCCGGCAGTGTTTCGAAACGCCACGAAAACTCGCCGTAATCAGCCGAGTCAAAATACACGTCGTTGTTTCCGAACAGCCCGTCAAACGCATCGTATTCAGATCCGCTATCGTGAAAGTTTAGTTTATCTTGACTTCCTAAAAACAACGAGTCGTAACTCGGAACGGGGTCGTCGAACCGCCAAAGATCGTCGGCACCGGACAAGTCGGACGAAACTCGTACCAACTCGTTTTCTCCGCCTTTCGCCGCCTCGTCGCTGAAGTTCTCCGACGGAGGCAGGCCCAGCTCGTCGTCCGAAGCTTCTAGCAGGTATCCAAGGTCGGGATTTGACTCGCCGGACTCTGACGTCAGGTCAACCACCGGCACCGAAGCTGGATCGGTCTCCGATGCTTGCTCCGTATCCGATGCCGGACGCGGCGACGACTGACAAGAATTTGTTGCGGCAGCTATCTCTTCCTCGAAGCTCTTCATGACGGAGTCGAGATCCTGAATCGTGGGATCGGCGTCCGAGTCGTCGAGAAAACCCAGAAGGTCTTCCCTGAGCCGCTTCACCTCGGCCGAGTCGTCCGAGTTGTCTCGGACCCGCTTCTTGTTATTTGAGGTGTAGTCCTCCATGTGTGAAATAATACCAATCGCAAGAGAGAGGAGAGTTTTTCAGATGAAGCGTGGGGATGTGGTGGTGGTGGCAAAGCGAGGAGAGAAGGATTATATAGGGGGACAATGTAGAGAGAGAAAGTAGAGAGAGA
>Dhingra_Pear_16_GATCAG_L001_R1_001_paired_trimmed_paired_merged_contig_136005 PREDICTED: uncharacterized protein LOC103947482
CTGCCTGAACAGAAGAATTGACTCACACAAGCGTCTTTCACCAAAGATTTTTTTCGTTAACTCCTTGAATAAATTAACTCGTGCTGAGACTGGAGCTTTATTGAACAACTTTGTGAATGTTTTCTTTCTCAAATCTTCCTCGCTTTCTCCTGCAAGTCTATCGATTATAACAACTTCAGCAGAAAATTTATTAGAGATTTGCTTAATCTTGTCCTGTTGGTCATCGATGGATAGTAAGCTGAACCCAAAACTTGAGAGCTTCGAGAGTAATTCAGCAGCACTTGCAGAATCTTGAGGCTGAAGGAGCACCCCGTGCGGAAGATATCTTCGTGGTTGGAGCAGCTTCTGTTCAACTTTGTCAAGGAAATGAACTTGGACACCGAAGTCAACCACT
>Dhingra_Pear_16_GATCAG_L001_R1_001_paired_trimmed_paired_merged_contig_28280 PREDICTED: uncharacterized protein LOC103947416	GO:0009506	GO:0003682	GO:0006333
TTCCACTTCAGCTGGGCAAGTAGACCATCCTTCAAAAGATCTGGAACCTTGCCCGGTTCTTTAACCTTTTCATCTTTATCACTTTCATCGAGCGAAACAGAATTATTACATCCGGTTTCTTCTTTCTTCAAGGGTTCGCTGTCACACACTGCAGATTGCGTTGGCCCGCAATCTGAACTCTTTCCGACAACTTGCTTTGTTTCTAAATTACATGATATTGAGCTCACAAGTTCTGGCCTGTCCTTAATCTGAGCCCATCCTATTCCTAACCACTCTTGAGAATGTCTTAATTCACCATGACCAACAATCAACACCCGCTTTTCTCCTGGGAAATACACATGCAGTCTTTCATCAGGTTCCTTCTGAACTACAATCCCTTCCCACCATCCATCGTTCCACCAGACATCCACAACAGTCCCAACATCAACAGCCCATGAAACTCTGACTTTGCTAGATGGTGGAGATGGCCGAACAATTGGCCTACCGAAAGTACGAAGACCAAATTGATCAGAAGCTGCAAGCCTAGATGCCAAAATCCATTCCTCAAGTTTTTTAGCTTCATCTGCTGCATCCTGAATATCTTGATATT
>Dhingra_Pear_16_GATCAG_L001_R1_001_paired_trimmed_paired_merged_contig_29552 PREDICTED: uncharacterized protein LOC103947416	GO:0009506	GO:0003682	GO:0006333
GCTCTTCCTACACCTCTACCCTGCGCCCAAAATTTCTGCTGACATTTTTTTGCAGGGGCATATGGCCCCGTCAGGCTATTTGCTGCATTTGAACAGATAGTTAAATACGTACACGGAGAGAGAGACTCGGATGCAATGGCTTCTCAAACGAAACATTGACATTCTACCGACTCAGCTAAGAGGGGCCTATAAAAAGCGGCATCAAAAAGATGCACCGCGATATAATATATACTTTGTGGATGAAGAAAGAAAAAACCTACATCACTAAACTTGTTAGCGGAGGCGCAACTGAGGAACTGAAAAGTGAATCCCCTAAATATTTGCAGTTCTCACGGTCAACTTTCAGAGAAGACGAAATCTTAAAACTTTCGCAAGCACCGGACCCCACAAGGCGACGGGCGCTTTTACCATCAGAAACAATGCAGTGGAGCTTCTGGACAGAGCTTCCGTTACCACGTCTTCTCTTCCTTGAGGACTTCCACTTCAGCTGGGCAAGTAGAC
>Dhingra_Pear_16_GATCAG_L001_R1_001_paired_trimmed_paired_merged_contig_124305 PREDICTED: uncharacterized protein LOC103947406	GO:0005737	GO:0046914	GO:0030001	GO:0046916
AAATCCGGTCCCCAAAACACCATGAAATCGACCACAAAGCTTGGACTGTTTCTTATGTACATATCAATCCGCGAGAAAAAACAAAAAATACATGTCGAATTCAAAGAATGAGGAACGCTTCTGTTGGACTTATTCGGCTTGGAATATTCAATCAACATAAGGAAGAGCGAAGCATCCTTCGAATCAACGAAAATTTGTTTAGAGGTTTTTTGTATACTGCAGGGACTAGCCGAGTGGATGGAACTGTGGCTGCACCGGGATATCTGCATACGAGCGTCACCCTCTTCTCCGACACATTCACCACAACCGATTCTAC
>Dhingra_Pear_16_GATCAG_L001_R1_001_paired_trimmed_paired_merged_contig_69659 PREDICTED: uncharacterized protein LOC103947406	GO:0005737	GO:0046914	GO:0030001	GO:0046916
TTGCCAGTTTCCTGACATTATGGCAAGGTCAAGCATCTCACTTTTCTTCAACTCAAAGGTTTATGTTACAGAAAATCGAGTCCCAAAACACCGTGGAATCAAACAACGGACTTAATTATGTACATATCACCGGTTAATCTGCGAGAAAAAACTAAAATACATGTCGAATTTTGTTCAAGGAATGAGGAACATTTGTGTTGGACTTATTTGGCTTGGAATATTCAATCAACTTGAGGAAGTACGAAGCATCCTTCGAATCAATGAAATTTTTTTCAGAGGGTTTTTGTTTACTGCAGCGACTAGCCGAGTGGATGGAACTTTGGCTGCACCGGGATATCTGCATACGAGCGTCACCCTCTTCTCCGACACATTCACCACAACAGATTCTATCTCACCCATTTTTGACATCATCTCAGAAAGTCTCTTTTGGCAATCGCTACAACTTATGTCAGCTGAGAGAACGACTTCCTGCAACAGAGGCATGGACAAGGATTCAGCAGAGGCAAGACTGGTTCCGGGAGAAAGCGATCGAGACTTCATGACGAGTATTCCGAATCCTGCAGGGAGCTCCTGGTTAAGCCATGATGAAGGTCAGCACCACCGCAGGCCATGATCTCACTACTTAAACACAGCAATTAGATATTCGTTGTCGAAACTAGAAGGTGAAAAGGAGAAAATGATCGAGCAGCGGCTCCCCTGCACGGCTGAATACCGACTGACAGAGCCTTGCTACTTTTCTGAGGCAATCGAGTTCTTCATACCAGTTGGTAGAATTAGAAAGAAAGGGAAACGCAGATAAATTAAAACTTGTTAAAG
>Dhingra_Pear_16_GATCAG_L001_R1_001_paired_trimmed_paired_merged_contig_116550 PREDICTED: uncharacterized protein LOC103947375
AGCTGAAGAAATATATCCCTTATTTTAAAAAGGGCAGATTACACAGGTGAAATGAATCTACTCATAGTACTTATTTAATGATCAAGATTTTTGTCCGAATAAAAAAAAATAATGGAAAGGATATTACTTCGAGTGATTAATTACATCTACTAAAAGCACAGAACGAAATGAAATTTTCAATCACAAACCAAAAGGAGCAAAAATTTCATTCCCATTTGCTCCTAATATGATGAGTATGTCTGAAATCGTAAGTTAGCACCAAGCTTCCATCCATTCTTTTCAACACAAACCTCTCCACCAAAACATAGCAACCAAATTTTCTCCACTTTTCCACCCCTCCAAACTCCTCTA
>Dhingra_Pear_16_GATCAG_L001_R1_001_paired_trimmed_paired_merged_contig_116551 PREDICTED: uncharacterized protein LOC103947375
CTGTCGATGTACAAAAAGTCTCCTGAGGATCTCTCATTACCCCCGCCAGAGGGTCCGAACTCCGGCATCTTGGTCATCCAAGATGAAGAAGCAGAGCCTACATGTTGCTTTGGTCTATGCAAATTCCACGAGCTCCGTGACATGCCTTTACCTCAGAACAAGAATCTAAAGCTTCTTCATGTCACCCAAGTGGGACAAGTCCAACATGTTTCTCATTTCTACACCGCCTTCATTCCGGTCCTTAACCAGCCTTTGGCTTCCAACCGTTACTACGCGATTCAGTCGCGTGGAAATCTTGAAGGGCAAGCCTACACATGTTCAACAGATGAGAACTTGGGAACCTGCTGCTTCTGCACTTATGTAAAGGATGTGCCGTCACAGCCGTTCAATCCCAATAACATTTACCAGCAATATGAGATCCAGCAGAAACGAAGTTGCAATCAATTTGGGGGTTTTGTTGCCAAATCCATAGCTTCAGATGGGTACCCTCCAAAATTTCTTGGAAGAAAAGGGTGGCAAATACACACCTCAACTCCCCGTGACTTCCATTTAGGTGAAGCACTGGGTCTAGACGCTAAGCTACGCGCCCGTCTTCCAGATTTCAACTTCCCATTATCACTCACAAGCTCGAATCCGGTGGTTGTAGGGAAGTGGTATTGCCCCTTCATGTTTGTTAAGGAGGGAACACCTAAAGATCAAATGAGTAGGACAAGGTTTTACGAGATGACACTTGAGCAAAGATGGGAACAAATATTCGCATGTGACGGTAATTATAGCGAAGGCAACGCCGTGGTGGTTGATGTTTTTGTTCAAAACGAGTCTGTTGCTGTTGGCAGGAACGCGGAAGCTGTGCATGAGGAGATGGATGTGGTTAATGGGGTTATGTGGTATAGGGGTTTAGACAATGTTGGGGTGAGCTTAGGAATTGTGGAGAGGATGAAATGGGAGCAACAAAGGTTTGGATGGTTTGGAGGGAACGAGAGGCAAGTGAGAGTGAAAAAAGTAGAGGAGTTTGGAGGGGTG
>Dhingra_Pear_16_GATCAG_L001_R1_001_paired_trimmed_paired_merged_contig_133293 PREDICTED: uncharacterized protein LOC103947373
ACTTCACACCTGACTTTCAGCACTATCTGCCTTGTGCAGCAACTCCTCCTCCTCCTCCCCCTTTTCTCTGACCCTTAATCTTTCATCCTCTCTCTTCTTCTCCTTTCTGCAAGTTACTTTCTTATCTCTATCTGCATGCCTGAGCCGCCATCCGCCGCTGCGATTTCTGCCGCCGATCCCACGTGGAAGTAGTACTTCTTCACGGTGGCTTGGGCCGGAGGAGGCGTCTGAAACCATGGAGTCATCACTCTCACCATCATAATGACGATCAAC
>Dhingra_Pear_16_GATCAG_L001_R1_001_paired_trimmed_paired_merged_contig_63519 PREDICTED: uncharacterized protein LOC103947329 [Pyrus x bretschneideri]	GO:0016021
ATGAAGATTTCTTTAAACTGTTTTCTCCACCACCACCACCCCTTTCCTCCCGATTTTCGCAGCCATGGAAGACTGCAACATGATCGCCGCAGACTGCGTCGTGATTTCATGCTGCTGCCAGTGCTTGATCCTCCAAATCACCATCTTCATCTTGTACAAGCTCCCTTGCAAGTTGATCCGAAAGACGAGAGAGTACACCATGAAGAAACTTCAACAGAGAAGGAGAAAGGAAATTATAGTGTTGGATACATGTAAAGATGTTGACTTTGCGAGTGTTGTCGGAGAGTCTATGAGATCATCCATGGAGGCAGGAGGAGGACATAGTTGCAGGCGCTGCATGGAGGAGGTGGAGGAGGTGCTGCAGGAGTTTTCTCAGAGAGGAGAGTTTGGATTTGGAAGCTTTTGGGGTAGGGGAGAATTGGGTTGCTCCCCAACTCATCATTCACCAAATCATGATCCATTTGATACTAATTTTGTACAATATCACCTGATTGAAATGGTGGCTCTGTCATCTATTGATCATAAAGCTAGGTAGCTATTCAATCGCGAAAAAACTTACCTGCAACATGTTTCGTATGTTCCTCATTTCTCTGCATTTCTAGTCACGTGACATGTCTTATCACATAATTAGTCGCATGACAA
>Dhingra_Pear_16_GATCAG_L001_R1_001_paired_trimmed_paired_merged_contig_54278 PREDICTED: uncharacterized protein LOC103947326	GO:0016021
AAATTGAAAGACTCCAGTTTGCTCCCGACCTCCATAAACTTCCCATTGTGAAACCAACTAAACCATGCTTAAGCAGATAGGTTAAGGCTTTCACCGGACCAGACAGGATTAACAACAGCATAGTTGTTGCAACCATAGTTTTTCTTCCAGTGGCGATGCCCCATCTCATTGAGGTGATCACTATCGGCAGCGAGAAGAAGCAGCCAAAATAATTCTCAATTGCGAGAGAATTGCTGAGGAAGTACACCAAGCCAGTGAGAGCAGCAAACATGGAGCACTCCACCAACGCTAATGTCTTCTTATAAACGACGCCGTCCGCCGACAAGTCTTCGAGCCCGGTTGAGATTCCAGCGCTTTCTTCCTCATTTCTAGAAAGCGACGACGTTTGGCTCC
>Dhingra_Pear_16_GATCAG_L001_R1_001_paired_trimmed_paired_merged_contig_23172 PREDICTED: uncharacterized protein LOC103947316	GO:0005829
GACAAGATTTGGGAAGCTGTTGGCAAATTTGAGCTCCCCCGAAATGATTTCTACACACTAATTTTCTCGTCTCGCACAGTTTTATTTATTTCAATCCCTTAATTCTCTTTTAAATCTTATCAAATCCATATATCAGAAAAACGAAATTCGAATGACCAATACAACAACATTGCAGAAAATTCAGAATTTCTACGAACCTAGAAACATGTCAAGTATACAAATCAGAATCAGAAGGATGATGGTGATCCTTATCTTGCCCTAGAATCACATAATCTTCGCAACCAGAATCAATGCTCAATTCCAAATCAAGGGCACGGAAGATGTGGGACCTGATCAGGGACAGCACCGGAGCTCCGAATTGCGGCCATGTCATGCAGAGCGCCGCCCTGATGTTCTTGATTTCGCACGCGGCCAACAGCGCCGCCCCCAGCCCATCCACGACGCTGCCCGACGGGAAATACTCCAGCTTCAAAGACGGCGCCTTTCTTTCCGCGGTGGTCTCCAGCTTGAACGCCGCCGCCTCGTCCCTCGAGAGCTTACCGCGGAAGTTCAGGGTCTGGACCGAGTCGAGAATCAGGACCCTCTGGGGGACGATCTGATGAGAAGTGAGCAGCTTGGCCACGGCGTGGCATCTCTCGGCGGCGATTGGGCACTGGAAGGAGACGAGAAGGGTTGGGGATTCAGGGTTTCGGGGGTTTGGGAGGGAGTAGATGTTGCAGGACTTGTCTGTGAGAGAGGGGTCGATTGAGTTGCCGGAGAAGGGGGTTTCCGGGAGGATTAGGGTTCCGATTAGGGATTTGGAGGAGACGCTGTGGAAGA
>Dhingra_Pear_16_GATCAG_L001_R1_001_paired_trimmed_paired_merged_contig_23174 PREDICTED: uncharacterized protein LOC103947316	GO:0005829
TATTCCTTTGCCTTCAGGCTTCAGCTACTAGACTAGAGTCACTAGACAAAGCCAGATTTAAAGTTGTGAACTGGTTACGACGTCGTTTAACTCGTCTTCATCTCCTAGGGTTTCTGATAATTCCACATTTGATACGCCATGGAAGATGTACTGACTGAGATTCCGCCACCATCGAGGTTCTTCCAGGAAGATCTCAACAACTTCACACCTCCGTCGCCGCCCCTTCCCTCTCCCTTCCTCTTGTTCTCTCAAAACCCTGACGGAGCGGCGGCAGAGTTCCCTATCCGCCCCTCTCTTCTCATCGTCGCCCTATCCTCCCCATCCCTTCACCTCTTCCACAGCGTCTCCTCCAAATC
>Dhingra_Pear_16_GATCAG_L001_R1_001_paired_trimmed_paired_merged_contig_44916 PREDICTED: uncharacterized protein LOC103947316
AAGAAAAAAAAAAAAAAAAGAGAAAAAAAAAAAGAATTGAAAACAACTATGCTTTGGAACATACACTCTAGGGTTGGTTGGGTTAGGATCCCGAACCAAAACCCAAAGACCGAATCCCAAACCAATCACCCCCACCACCAGAATCAATGTTCAATTCAAAATCAAAGGCAAGGAAGATGTGGGACTTGATCATGGACAACACCGAAGCTCCGAATTGCGTCATATCACGCAGAGCACCACCTTGATGTTCTTAATTTTTCAAGCCACCAACCGCGCCACACCCAACCCATCCTTGTCCCTTGAGAGCTTGTTGTGGAAGTTCAGGGTCTGAACCGAATCTAGAATCAGGAACCTCTAAGGGA
>Dhingra_Pear_16_GATCAG_L001_R1_001_paired_trimmed_paired_merged_contig_21746 PREDICTED: uncharacterized protein LOC103947290 isoform X2
GAACAAATGGATATCGTTACGACCAGTCCTGATGGCTTTAAACCTATTACAAAAAATGATTTAGAGAAGGGATTTTCCATTCCTTGCAATTCCAAGGATCTGACGGAGAGAGGTGATGCCATAAATTCGGAGAAGACTGCAATTGACGTGTCCAAAGAAATTTCATCCCCTGCAAATGTGCTGGCAGTGCAAGAGTTGGTTGAAGGGAACTCCCACTCTAAGTCTTCTAATGAGGA
>Dhingra_Pear_16_GATCAG_L001_R1_001_paired_trimmed_paired_merged_contig_21758 PREDICTED: uncharacterized protein LOC103947290 isoform X2
ACCATTCTCAGGACACTCTTCTCTTCCAGTAACCATGGGTGCTAAACACTGTTGAACTTGGCGGGGCACGACCTCTGAATCAGACATATTGTCGTTTTTGACATCATGATCATCATCATGTAAAGGCATATCGCAGACATTATTTTGAGGGCTCACGTCTGTGGTAATGGATACATGTGCTGAAGCGTCGAGACCAGAAATAATGTTTCTGTTCT
>Dhingra_Pear_16_GATCAG_L001_R1_001_paired_trimmed_paired_merged_contig_4561 PREDICTED: uncharacterized protein LOC103947290 isoform X2
GAACAAATGGATATCGTTACGACCATTCCTGATGGCTTTAAATCTATTACAAAAAATGATTTAGAGAAGGGATTTTCCATTCCTTGCGATTCCAAGGATCTGACGGAGAGAGGCGATGCTATAAATTCGGAGAAGACTGCAATTGACGTGTCCAAAGAAATTTCGTCCCCTGCAAATGTGCTGGCAGTGCAAGAGTTGGGTGAAGGGAACCCCCACTCTAAGTCTTCTAATGAGGA
>Dhingra_Pear_16_GATCAG_L001_R1_001_paired_trimmed_paired_merged_contig_4562 PREDICTED: uncharacterized protein LOC103947290 isoform X2
CCCACTCTAAGTCTTCTAATGAGGACAGTAATGAAGCCGAACAAGAGACTATTCAGGTGTCAAGTGAAATAGCAAAGACTGAGAGCCCTACTTTGGTTTCAGAAACTGTAGAGTCTAACCATATTGAGAAGGAAGTATTGGTTTCTGCAGCTGAAGAATCACAGTGCCTTCTTGGTGATAGAAAGGCAGAGAACAGAAACATTATTTCTGGTTTCGACGCTTCAGCACATGTATCCAT
>Dhingra_Pear_16_GATCAG_L001_R1_001_paired_trimmed_paired_merged_contig_20710 PREDICTED: uncharacterized protein LOC103947290 isoform X1 [Pyrus x bretschneideri]
ATACGGTAATTGACCAGCATCTTCTTCATTGTCCTCTGAACCACACGAAACCCTGTTCTGACTTTCCTTCATGGTCCAATTTATTGACTGTAATCCCGCGGTGTCCAAAGTAATGTCCTTGCAATTAAAAGGATTAGAATCAGGATTGTGGCTTATAGATAAGTGGCCAAACACTGGTTCTCTCTCAAGTTTCATGGATTACATAGATTGAGGAAAGCCGGAGAAA
>Dhingra_Pear_16_GATCAG_L001_R1_001_paired_trimmed_paired_merged_contig_40616 PREDICTED: uncharacterized protein LOC103947266 isoform X2
CCAGGAAAACGATCATCTGGGATGTCCTCCTCAACATCCTCGGAGGATTTGGTGCTTACGAAACGAAGAGCAGCGGGAGGAAATATATTGGGATTTGGATTAAGAGAAAGAGAGGGCAAAGAAGAAAGATGAGGAGGAAGAGGTTTTGGGCATAGGAGGAGAGAGGGTTTTTGAAGTTTGGGGTGGGATGTTGGGAAAGAGAGGCTTCTGAACGACGGA
>Dhingra_Pear_16_GATCAG_L001_R1_001_paired_trimmed_paired_merged_contig_100606 PREDICTED: uncharacterized protein LOC103947224	GO:0044699
CTGGATTTCTATCAGGATCGACCGGAATAGAATCAGTTCCGGGTCCTGAGTTGCCTCAAATCGACTTCCTCAAACGCTTCAATGGTTCAACTTTCACCCTCTCCCGGTCCACTGAGAATTACATTCATCAAGCTTACTCAAATATGTGACCAAATGTTGTTGCAGAAGAAAACCAGAAAAAGTATGCAGAAAATGATGCAAGATTC
>Dhingra_Pear_16_GATCAG_L001_R1_001_paired_trimmed_paired_merged_contig_71336 PREDICTED: uncharacterized protein LOC103947224
TCCGCTCCGCGTATGCAGTACTTGTCTTGAATTTCCTTACTATTCCTGCACATTTTCAATTTCGATTCACATAACACTTCACAAAGTAACATACGACACGCGAAACATCTGTATTTTGTTTCGACGTTGGAATTGTTGCTCATTCCTTAACAACACGATTGTTTGACGTAAATGATATCGAAACCTCGGTCACTCCTTTGAAGCTTCCAGGCCCGTGCTACTGTATATTTAGGGTTTATGTGTAGCAGTAGCACAAGCCTAGAACTTTGGCGGTTGATCTTATGCGAAGAAGTGACTTACTTTTCTTTGTTGAGCTTGGATTTT
>Dhingra_Pear_16_GATCAG_L001_R1_001_paired_trimmed_paired_merged_contig_71337 PREDICTED: uncharacterized protein LOC103947224	GO:0000023	GO:0010103	GO:0019252	GO:0019288	GO:0045893
CGTTGTGGTCGTGATCGTCTACTCATATTACATACGTATCCATGTCTTCAAATGAGAAGCTCCTACAAGTTTGATTTCTACCATTACTTGGAAATTAGGGTTTACACAAAGCATAAGTCGGTGGATATCAATCCTTGACGCCAGCTTTCTCCTTCAACATTGCGATGAACTTGTCTTTCTCATCAGGTGTCATTCCCTCTGCCGAGCAATCTCCAACTCCCCACTCTGCCCCCCGTATGCAGTACTTGTCTTGAATTTCTTTACTATTCTTTTCTTTGTTGAGCTTGGATTTTTCTAGTAGCTCCTTCAGTATTGGAGTTGATCCGAATCTTGCATCATTTTCTGCATACTTTTTCTGGTTTTCTTCGTTGAAGCGTTTGAGGAAGTCGATTTGAGGCAACTCAGGACCTGGAACCGATTCAATTCCAGTCGATCCTGATAGAAATCCAGCACTGGCTGGATTTGAGCCGAGAAGAATGGCAGCTGAAGCAGCCAAAGAAAGAGAGGTTTGGAGAAGAACACGGCGGGGAGACGTCGGCGCCGGAGAAGAACTAGAACAAACTACTACTGTGGTAGGTCTTTTAAAGACATCTAAATTGGTGTGTGAAATATGAAAGGAAGGATGTGAGCGGAAGAGAGCTGAGACTGAAGAGGAAACCATGGTTTGGCTTATACCACAGCCCCAGCCCGAATAAAGAGAT
>Dhingra_Pear_16_GATCAG_L001_R1_001_paired_trimmed_paired_merged_contig_43706 PREDICTED: uncharacterized protein LOC103947218	GO:0007275	GO:0050794
CTGCTTCTCTTCTCCTCAGCCGCGTAGCCGCCGCCGGAGCTTCTAAATCATCCGTTCCCGCCAAGCCTCCTTTCCATATACACTGCCCTTCAGCCTCCACCTCCTTCCACTTCCGCTTCCTCAATTCACGACCTTTCTCTGCAATCCCGTCTCGGATTTCCTTTGAAGCCAATGATCACGACTCTGAGCCGCCCTGCTACGC
>Dhingra_Pear_16_GATCAG_L001_R1_001_paired_trimmed_paired_merged_contig_43750 PREDICTED: uncharacterized protein LOC103947218	GO:0007275	GO:0050794
CTGCTTCTCTTCTCCTCAGCCGCGTGGCCGCCGCCGGAGCTTCTAAATCATCCGTTCCTGCCAAGCCTCCTTTCCATATACACTGCCCTTCAGCCTCCACCTCCTTCCACTTCCGCTTCCTCAATTCACGACCTTTCTCTGCAATCCCGTCTCGGATTTCGTTTGAAGCCAATGATTACGACTCTGAGCCGCCCTGCTACGC
>Dhingra_Pear_16_GATCAG_L001_R1_001_paired_trimmed_paired_merged_contig_27134 PREDICTED: uncharacterized protein LOC103947211	GO:0016021
CGTCAAGCATATGCAACCGAAACAACATGAGGGACTTTTCCGTTGTCGAAGGGCAAGCTCACATACTCCCTAGCAAACTCCTCAGCAATTTCCATGGCAAGCTCACCATTCACGGCCTTGCAATACATATACAACACCGTATTTGCGGCGGCATTGTAGAGCATCAGCAGCACGAGAGAAGTCGCAGTCACCACAATTTGCACCACAAACGCCCAGCTCTTCCACCCATCAGTATCTCCCTTCAAATCCAATGCCGAAACCCAACTGCAGAACCCCAAAACCCCCACGAAAAACCCGAAAAATATCAGCAACCACAATGCCACCCATCTCATTCCCTTGATCAAATTCGCACTTCGGGTCAAGGACCCGAATCCCCATTTTGATTCCACCACAACAACAACACCAGCCAGTGTCCAATTCACTTGAAGATGCAGCAAAACCAGAAACAGAGCAGTCACAACAACCGCTAAAAACCCAATGAAATAAGGCGAAGAGTACTCCAATTCAAACCCCATGAGCTCAGCTCCTCGAACCACCAAGAACACGTACAGCCCGAAAAGAACAAAAACCAATAAAACGAGGACCTGGGAAATGAAAGCAGTGCCCAATAGAGGGAAGAAGGAGGAGACGACGGATTTGACGGCGGAGACGAGCTTGACCGGCCGGCCATAGAATCCGTGAAACACACTGTAAGTGATCGACCCGAGGGCGCAGAGAGAGAAGACGACGGCGAAGAGGGAGAAAGCAAGGGCGATGAGAAGGGTTTTGGCGGGGATGATGGGTTGGTGCTGATGGGGGTCGAAAGTTGAGATTTCGAGGAATATCTTGGAGTTGTCTGGGACTCGATCGGCGAGGAGGTTCTGGATTGTGGGGTAAACGGTGGAGGAGAAGGCGAGGGGGAGGAGGAAGAGGACTGAGAGGGCTAGGAAGTGGCAGGAGTGGGCGTTGACTATGCGCTTGGATTCGTTGAGGACTGTGCAAACGGTTGGAGGCGGAGATGGGGTTGCCATGGCTGATCCGGAACGAAGAAGTTTGAAGGTTTTGGAATT
>Dhingra_Pear_16_GATCAG_L001_R1_001_paired_trimmed_paired_merged_contig_31541 PREDICTED: uncharacterized protein LOC103947204	GO:0009646
AATTTGGACCTTGCGGCAGCCGCCATCAAAATTAGAAAAAATCATTGCATCCACATGTTACACATGCATATTATGACATCCAAGTTACATATGACCGGCACATACAAGAATTCAATATGTGAAACGCTACCGAGACGACAAGAATGATTTCTTATACAAATATACAGTTTCAAGAAGGAATCGAATACTCTTTACGCGTTTTGCTCGTCTTCAAGCGAGCGCTTTCGAGCCCGAAGGTTGAGCTCCAGGCTTTGAGGCAGAGGAGGGCTTATTCCGCGACGGAATAGAACTGCAAAAGCTCGCATTTTCTGGCAGAGATCGAATACTGATGAGGCCTCTATTTCTGCAACACCTTCACAACCTTTACCTCCTCCTTGCAACAAGTCACAGTACCTTACAGCTTCGTTCTCATCCTCGAAAACAAGCACTCCATCCCTAATATCCTCCACAAGCATCTGGAACTTTGTCTCGTTCCTAGGCTGTTTCGCTTGGTTCCACTTCCCTCCTTTCGAAAACAATTTCCCAAGCTCCGTTTCAACTTCACTGCGATTTCTTCGGGTTTTCATGGTGCACAACTGGTTTTCCCTTTGCGTTAATACATACACAGGCTTGGAACTTCCTCTCCAGGGGTTGGCCTCCAATACATCGTAGCTGCCGGAATCGAAGGTCTGATGGAGGTGGCGGCGCATGTCGTAAGCACGAGACGACACGCGTTTCACGAACTCGTCGGAGGAAGAGGGGATATTACCATCGAGGTGAAGCGCTCTCTCCACCTGCTCACTTCCGTCGTCATCGCCGTCGTCCTCCTCCTCCTGCGCAGCTCCACCGCCACCGCCGGACCGGCACACGAGCCTCCTTCTAGAATAGGGAGGGCACGGTACACGGAATACAGAGGAGGAGGAGGAGGAGGATAATCGGCAGAGACTTCGATTGTGTAAGCTGCCGAGCGAAGAAGAAGAAAGAGGCATCCGGCAGCGCCGCGGAGAGAGAGGGTTGGTGACTACGGAGGGCGACACTTTTACCGATGAGAGTGAATCCATGGATGCTTGTGTTAAGCTGTGAATTAATTGAAAATAAAAATGGGTGCAAAATTGCAATTACGTTTGGGTCTCTCTGGGTTGGTCCGGTTCGGTGGGTGGTAGGCGGAGCTTAGAAGTTAGAAGGTGGGACAAGAAAAGGAAGGAAGGTTTGGGTTGTGATTCTGAATGAATCCGTGGTGCTGGTTGGTCCACAAGACTTGGGTCCCTGCATGAAAC
>Dhingra_Pear_16_GATCAG_L001_R1_001_paired_trimmed_paired_merged_contig_48958 PREDICTED: uncharacterized protein LOC103947182
GAATTGTTCATCTCTCCCAATCGAATTACTTTCGTCGTCGAACGATATTTCGGGTTCCAAATCTTCATCGGATAAGGAGGACGCCGAAGAAGCAGAGCAGATATCTTCGTCGTCGCTGACGTCCGAATACTCGCCGTCGTGGAGCTGCTGATTAAGCTGCTGCGGGTCTAATATCCGGAGGCGGCGGAGACTGATGACAAAAATGTTGATTATAGTGATGAGGGTGCCGAAGGAAGCTAGAAT
>Dhingra_Pear_16_GATCAG_L001_R1_001_paired_trimmed_paired_merged_contig_876 PREDICTED: uncharacterized protein LOC103947182	GO:0016021
TTTTTTATTGGCTTCAAACTGTGAGATCCAAAAATAATCTCGATTCCATCACTAGAGGAAGCTAGTAAGAAGCTTGTAATTTGCCATTTTTCTGTTGATTACAAGCTAAAGAAAAACAAATCGAAAGGTATAAAAAATGGTAAATAATATTAAAGGATATTTACAAAATAATGACCTTGCATTATTTGATTTCTGTTGTTTCGTACTAATACTTTACAGCAGATAAGACCTAACCGCGCTACAACACCGTATCACTGCCGAGTCACATCCACTCACGGCTGATTGGTCCGTCACAACAACGGCGTCGGCGTCCCACCACGTATCGTCCACGTCAGCCTCCGTTACACTCCCCAACGGCGACGCCACTTTCCTCACGTCACCGACTGTCAAATTGCCGGTTACGCCATCCTTGACGTAGACTTTCTCCACGCCACCAGATGCCACTCCAACTATTCTTCCGATCTGCGGGCCCCACTCCGCGAGTATCGCCGGAATCCGGCATCCGACGCGCGCGTCCCAGACACCCATAGACACGAGCCCCGACGGGGCTGAGTCCGCGGACAAAAACGTGGCCGGCGACGATGCGTCCCAGACTTTTACGACGCTATTGCCTGCCGTGAAGTCGGACCACGAGAATCGATGTCCTCCGAAGCTTCGGCGGCGGCGGAGTCCAAAATTATGATTCTGCACTCCGTCTTCGCCGTAATAACCCGAGCCTTTGACGTAGAATTGTTCATCTCTCCCAATCGAA
>Dhingra_Pear_16_GATCAG_L001_R1_001_paired_trimmed_paired_merged_contig_878 PREDICTED: uncharacterized protein LOC103947182	GO:0016021
TTACATAATTCAACATTTTCCAGCCACGTTGTATTACAATTGCAAAAGGACCGCTACGCTTTTCTGACGTGGAACGGATGTCCCTGAAACTTGCATACCAAGTCGTTATGTTCTACATCAGTCTTCACAACTAAAACATTTTTTTATTTTCTGGTATTCCCTCATTCCAAATTTCCAAGTAATTTCTTCGAGTCTATATAATCGCAAAGCCCCTCCTTCCTCAAACCTCCTCCCCTTCTTCTTCTACTTCGTCCTCTTCCTCTGACCACCGCTCTCAGCCATGGAAATTCCGGTGCTCAACATAATTACCGATCTTCCGTCCCGCCTGACCTCGCTGCCGGACCCATCTTTTCTTTCGCAGAGTTTGTCGTTTCCCGGAATCCAAAACGTCTCTCAAGCTTACAGTTTCTGGACATGGGGAGCTCTAGTCCTCGCAATTCTAGCTTCCTTCGGCACCCTCA
>Dhingra_Pear_16_GATCAG_L001_R1_001_paired_trimmed_paired_merged_contig_29830 PREDICTED: uncharacterized protein LOC103947171
CACTCATTTTTAGCTTCATGCACTTCTCTTTCGTGTTGAAAAAATATTCGGTTACCAAGTGTAGGTGGATGAAATATGTATGAGTGTTAAATTTAACAGACATACGTACCAAAAATTCAACCAATTTATATTGAGTTTCTTTAAAGGCTTCCCAGAGTACAAAAACTTTACAATTTCTGTAGACGTCCAAACTTTTGTTTAACAATTAACGAACAGAATGATCAAAATGGTAACACTAATTAAAAACGAAACTACATATCCATCAAGTTGAAGAAGTTGCTTTGGCTTTCAACTATCAATCCATGATCAGCCAATTGGCGAGAAGCTGCCAATCTCTTGTAAATCTCCAAAACCAATCTGCTGTCAACTAACTGATCACCACAGGCAGCCACTGAAACCTGATCCTGGGGTTTTGCAATCTTCTTCGCGGAAATCCTCCCAACGCCGCCGGCCTTTCCCGCCATCCGAATCATCAGGTCCACGTAACCGTTATGCAACTTTGTCAAAAGCTTTATTGGTGAAACAAATTTCATCAGCCTCAGCTTGGTCTTGAGCTTCCAACTCCGTTTAGGACTAGTGCTCCCTTTAGCTCCTCCGCCGAGCCTTGTGACCCTCATCTTCTTTCTAGGCTCACCATTCAGCTTTTGGTACCTTCTCCTCCTCCAGTACCTCTTCAAGTTGTCGTAGTACGTAGTCGGAACAATCTCCATTTCAACAACAAAAAGTAGGAATAAATAGCTCGCACTCGCAGTCGTGTTTGCCTCAAATCGCGGCCGTAGCCACTGAAACAGACAAACAAGTTGAGAACTGTTGGTTTTT
>Dhingra_Pear_16_GATCAG_L001_R1_001_paired_trimmed_paired_merged_contig_19366 PREDICTED: uncharacterized protein LOC103947148
GTAACGGTCCTACATATATTCTTTTCACCATTCCTTTTCAAAAAAATTAGAAAAAAGGGACAAATTTACAGATCGGTCCGGCATCATATTCCGTCCAACCGACGCCGTTTCTTTACGAGCTACTGCGCTGGCAGTGTTTCGAAACGCCACGAAAATTCACCGTAATCAGCCGAGTCAAAATACACATCGTCGTTTCCGAACAGCCCGTCAAACGTACTCGGAGTGGGATCGTCGAACTGCCAAAACTCGTCGGCTCCGGACGTGTCGGACGGAACTCGGACCAACTCGCTCTCCCCGTCTTTCGCCGCCTCCTCGCTGAAGTTCTCCGACGGGGGCAGGCCCAGCTCGTCGTCCGAAGCTTCTAGAAGGTACCCGAGGTTGGGATTGGACTCGGCAGATTCCGACGTCAAGTCAACCACCGGCACCAGAGCCGGCTCAGTCTCCGATGCCGGACGCGGCGACGACCGGCAAGAAGTGGTTGCGGCCGCTATCTCTTCCTCGAAGCTTTTCATGACCGAGTCGAGGTCCTGAGTCGTGGGATCGGCGTCCGAGTCGTCAAGGAAACCCAGTAGGTCTTCCCTGAGTCGCTTCACCTCGGCTGAGTCGTGAATCAAGTCGTCCGAATTGTCTCGGACCCGCTTCTTGTTAGTTGGGGTGTGGTCCTCCATGTATGAAATAATACCAACTGTAAGAGAGAGTGAGTTTTTCAGATGAAGCGTGTGGATGCGGTGGTGGTGGCAAGGGGAGGAGAGAAGGATTATATAGGGAGACAATGTAGAGAGAGAAAGTAGAGAGAGAAAGGAAGAGTGTGTGTG
>Dhingra_Pear_16_GATCAG_L001_R1_001_paired_trimmed_paired_merged_contig_19367 PREDICTED: uncharacterized protein LOC103947148
CACACACACTCTTCCTTTCTCTCTCCACTTTCTCTCTCTACATTGTCTCCCTATATAATCCTTCTCTCCTCCCCTTGCCACCACCACCGCATCCACACGCTTCATCTGAAAAACTCACTCTCTCTTGCAGTTGGTATTATTTCATACATGGAGGACCACACCCCAACTAACAAGAAGCGGGTCCGAGACAATTCGGACGACTCGATTCACGACTCAGCCGAGGTGAAGCGACTCAGGGAAGCGTCCGGCATCGGAGACTGAGCCGGCTCCGGTGCCGGTGGTTGACTTGACATCGGAATCTGCCGAGTCCAATCCCAACCTTGGGTACCTTCTAGAAGCTTCGGACGACGAGCTGGGCCTGCCCCCGTCGGAGAACTTCAGCGAGGAGGCGGCGAAAGGCGGGGAGAGCGAGTTGGTCCGAGTTCCGTCCGACACGTCCGGAGCTGACGAGTTTTGGCAGTTCGACGATCCCCCTCCGAGTACGTTTGACGGATTGTTCGGAAACGACGATGTGTATTTTGACTCGGCTGATTACGGCGAGTTTTCGTGGCGTTTCGAAACACTGCCGGCGCAGTAGCGCTTAAAGAAACGGCGTCGGTTGGACGGAATATGATGCCGGACCGATCTGTAAATTTGTCCCTTTTTTCTAATTTTTTTGAAAAGGAATGGTGAAAAGAATATATGTAGGACAGTTACAGTAGGACTCTAGCCTGATATGGAAGGAAGATTGGAAAAGTAACAAAGAAATTCGTTGGCGCCAAAAGAAAAATAAAAAAGGAAAATGAATGGTTCGCTTATTTAATGGGGACAAGGATTGTATGCTTTTGTGATCACGATTAAATCACGTTAATATTTTATATTACTATTTATTTTTATTTTATTATTTTTATAAAAAATAATATAAAATATTAATATGAGATAA
>Dhingra_Pear_16_GATCAG_L001_R1_001_paired_trimmed_paired_merged_contig_21002 PREDICTED: uncharacterized protein LOC103947132
CCCATTAATTCAGGACGCTCGATTTGGGGATGAGGAGCTCATCTCGTCCTCATCACTGTCGCCAATACCTGCCCTGTCAGGTCAATCATCGTCTCCTTCCTCGTCCACGAGGAAAGGAGGCTGTGTAAGGACCAATTTTGGGAGCAAACCAGCAGTGAGGGTCGAGGGGTTTGATTGCCTGGACACGGATCGAAGGAACTGCAGCATCTCTACCCTGGCATAAAGAGCCCGATTTTTATCAACGAAGGTACATAGGAGAACATTAAGCTAAAGTTTTCTACACTTGATAGCATTGAGAGGAAATTTTGAAATTCTCGGAGAGTGAAGGAAGTCGATCTTTCTGTCTAATGTAAATATGTTCAGGGGATTTGTGTAAATAAAATGTGTCGTGTAAGTAAAGTGAGATGTTAACCAAATAATGAGCGGAGTTCGTTCTTCTTGTTTAGGAGAAGTCCCTGAGGGGGTGTGGCATTTAGTAGAGAACAGATTGATTGTGTTTTCTACCACACCGCCCTTTCATTGTGTTTGAGTTCGGCTTATGAAGCAAATCTGTACAAATTGAAGCTGTTGTTGAGTCGATCTAAACAGTCATTGACAGTGTATATATACCATTCGTGTTTTCGTTATCTTCCGCTGTTCACTGCTTGCTTCAGATCGGAAGAGCGTCGTGTAGG
>Dhingra_Pear_16_GATCAG_L001_R1_001_paired_trimmed_paired_merged_contig_15300 PREDICTED: uncharacterized protein LOC103947131
TTTCCTTCCCCGTCCGTTTTCTACCTCTCGCCTAATTTTTGCTTCCTTTTTCCCTCTCTGTTGTGATGTCTCTTTAGCAATTAGGGTTTCCTTACACAGGCAAGCCAAGCAGCTCAACTCTTCACCCCAACTTCAGGTTGTACGACGTCGTTTGCAAGCGAGGAAGAAATGAATCACTGTGCGATTCAGCAAGGAAACGCCCTCGCAGCTTGCGACGACATGAGGACCTGTTCCAGAGACTCGGTCGT
>Dhingra_Pear_16_GATCAG_L001_R1_001_paired_trimmed_paired_merged_contig_31681 PREDICTED: uncharacterized protein LOC103947131
TTTGAATGAATTTCAGCCACCAAGCGGAGCTCTATGATTCGAAAGCAGGGTCTGAAATTTTGGACAACATTCTCTCAAAGGTATATAAAAAATTTCCGGATCTGCAGTTTTTATTTATTACAAAAAAATTAAGAATTAAGCTCTTAGATGGGTTAATAATTAGCATCTGGTTCGTAATTATTTTGTTCATGTTGGATTTTCTGCAGGGATCTTTCGGTGTTGAACAATT
>Dhingra_Pear_16_GATCAG_L001_R1_001_paired_trimmed_paired_merged_contig_7439 PREDICTED: uncharacterized protein LOC103947131
GGTGTTGAACAATTATTGTGTACAGAAATAGCCTCGCCGCACCCATTTTTCAGCGGGTCACCGCCGAGCAGAGTAGCTAACCCATTAATTCAGGATGCTAGATTTGGGGATGAGAAACTCACCCCATTGTCACCACTGTCGCCAACCGCTCCCCCAATGGGCCTTTCATCGTCTCCTTCATCATCTGCTAGGAAAGGAGGCTATGCTCGGGCTAGTTTCGGGAGCAAACCAGCAGTGAGGATCGAGGGGTTCGATTGCCTGGACAGGGATCGACGTAATTGCAGTATCCCTACCCTGGCATGAGATCACAATTCAATTGATGAAGGTACATAGGAAAAGACTGAGCTTAAAGTTTGATATAGTCAACCACATTACTTTGATAGCACTGGGAAATTTTGAAATTTTCATCAGGAGAAGAGAACTACGACGATCCTTCTACCTTATGTATATACGTACGAGGGGTTTGTGTAAATGAAATGTGTCTGTCATGTAAGTAATTGAGATGTGAACCAAATAATAAACGGGTTCATAGATCGTGTCTAGGAGTGGTTACGAGGGGGCGGTGTAACACACCGCCCCCTCTTGTATTGTAAAAAGTAAGAGTATTGTGGGAAAATTTTCGTTGTGTTTCCATTCAGGTGTTTCGGAGTTTCATAGAGCG
>Dhingra_Pear_16_GATCAG_L001_R1_001_paired_trimmed_paired_merged_contig_83103 PREDICTED: uncharacterized protein LOC103947108	GO:0016021	GO:0008375	GO:0008152
ATCTCAAACGAACGGTTCGTTCTGCTCTCAGAGTCATGCATTCCCCTCCACAACTTCTCCACTGTCTACAATTACGTCATCCGCTCCAACGAAACTTTTGTGCAAGTCTATGATGATCCAAGCTCGGTAGGGCGTGGCAGGTACAGTTTTCACATGTATCCACAAATCTCGTTGAGTCAATGGCGAAAAGGGTCGCAATGGTTTGAAATCGACAGAAGCCTTGCCATTGAAGTTGTCTCGGATAAAAAATACTTCCCGGTTTTCCAAACTTACTGCAGGGGCTCATGCTACGCAGATGAGCATTACTTGCCAACATATGTGAACATAAAATTTGCACAGAAGAATTCAAATAGGAGTTTGACCTGGGTTGACTGGTCGAGGGGCGGCGCACATCCAGCCAAGTTTACTAGAACGGATGTGACAGTTGAGGTTTTGAATAGCATGAGGAATGGGACTGCATGTATATATAATGGAAGAGTTTCCAATGTTTGTTTCTTGTTTGCTAGAAAGTTTGGGCCTGGTACACTGGAGAGACTGCTGAGGTTTGTGCCGAAGCTTATGCGATTCAACAGAGATCGGAAGAGCGTCGTGTAGGG
>Dhingra_Pear_16_GATCAG_L001_R1_001_paired_trimmed_paired_merged_contig_88439 PREDICTED: uncharacterized protein LOC103947105
TTTTATGAAGATTAAATTATTTAATTAATTTACTCGGGAATAGTGACGAGCACAGGGCGCCAAGCCCTTCTCAGTAACGACTTGTAACGAAAACCGGTCCAGGCCGGCCTAGGGGAGCCCGGTCCAACTCCACCAATTTCTTTACCTACCAACAAACTACCCAACTCTGCCCGCTTATCTCTCTCACTCTCCGCCTTCCCCCCGTCGTTCAACTCAAATGGCGGCGACGACACGAACAGGTCCTTCAGACTGTTCCTCTGGGGCGGAATATTCTCCGGTAGCGGCATCGGAACCGGCGGGTCACTGCGGCGACTGCTGCTCCGGGTCAGGAGCATCAGCAAGGTGGGTTTGCGGCGGCGGAACTGGATCAACGGGCTCGTCCGCGGGCTTCGCGTCGGGCTCTGGGCCACGCCGCACTGCGTGGCGAGGAGCTTGAATTTCTGTAAAGTCCCCATCTTCTGGATTTGAGGTCTGTTGCTGCTGCTAACTCCCATTCCTCTCTCTCAATATATACATGTAAATTTTGGGGTGAATATTTGAATTTAAATTGGAGAATGATTGCAGGGGAGAGACTGAGACACAATTGATTGCTT
>Dhingra_Pear_16_GATCAG_L001_R1_001_paired_trimmed_paired_merged_contig_10591 PREDICTED: uncharacterized protein LOC103947098
ATTCCCCCAATTGTTCTCGATTAACCCTAATTTTGACAAACCCCAGAGGCGCCGATCCCCTAAATACCGCCGCCCAGTTGTTCTTGATTTGTTCCCATCCCGTTGACTCTGTTTCAGAGTTTAAGACGCTCTGCGTGCAGTGGGGGACCGGATTCAGGGTAGAGCAAGTTTCGGATTCGCCGTTCACGTGATGTTGAGTACTGGATTGCCGTTCACGCGCGGCCGCGGAGAGGACGGAGCAACTTCGCAGAGCTCAGAGCGACGTCACGCCCAGTCCATCTCCTTCCTTGAAGGGTAACCCCAACCGGGAGCCGGAGAACCGGACCGGGTCTGATGAGCCGCCCCAGCCCGTCGCCGTGCCTGCTTTTGAGCCCGTCGTGAAACCCTTGAGTAATCTCGAGCGGTTCTTGCAGTCGATCTCTCCGTCCGTCCCGGCCCAGTGCCTTTCCAAGAGGACGATGAGAGGATTGAGTACATGCGACGTGGAATATCAGCCATACTTCGTTCTGGGGGATTTATGGGAGTCCTTCAAGGAGTGGAGTGCTTATGGTGCAGGAGTACCTCTGATTTTGAATGACAGTGACTCTGTGGTTCAGTACTACGTCCCTTACTTGTCCGGCATTCAAATATACGGCCACTCTGCGAAATTGGCAACGAAGACAGGGCGACCAGATGAGGACAGTGATAGTGATTTCAGGGATTCTAGCAGTGACGGTAGCTGTGATTACGAAATTCCTCGTACGATAGAAAGATTATCTTTGAGAGACCCACATTTACCACCCCACGAAGACTGCTCCAGTGATGAGGGCGAATCTATAAATTCTCAAGGTTGCTTACTGTTTGAGTATTTTGAACGGGACCTTCCTTATTGCCGTGAGCCTTTAGCTGACAAGATACTAGATCTCGCGTTCCATTTTCCTGAGCTAAAGATACTAAGAAGCTGTGATCTACTGCCAACCAGCTGGATATCTGTTGCATGGTATCCAATATATAGGATTCCAACAGGACCAACTTTAAAGGATCTTGATGCGTGCTTTCTAACGTACCATTCACTTTGTACACCTATGAGAGGTGTACAAGATGACCGGGCTCCTGTATTGACACATCCAAGTGACATGGACGGTGTCCCTAAGATGTCGTTACCTGCTTTTGGCCTTGCATCATACAAATTCAGAGGTTCCTTGTGGACGCCGAGTGGTGGATGTGAAC
>Dhingra_Pear_16_GATCAG_L001_R1_001_paired_trimmed_paired_merged_contig_16576 PREDICTED: uncharacterized protein LOC103947097	GO:0005886	GO:0016021
CTCCCACCATTTCTTTCCCCTCGATCGACAAAAGCCACCAAAACTGCGGAATTGATGATCTTCTTCTCAATCTCATACCACAATCACCGACCCCCCAAAAGAACGAACCTAACAGCGGAATTATACCTTCTGAAATCCACTGGTTTGTTGTTCCTGCTGCTCGTGCTGCCCGTAGTTAGAACTGCTCATGTCAAGGCCTTCGTTTCGGTGCTTCTC
>Dhingra_Pear_16_GATCAG_L001_R1_001_paired_trimmed_paired_merged_contig_354 PREDICTED: uncharacterized protein LOC103947097	GO:0005886	GO:0016021
ACCAAAAAATAAACAAAAGAAAAAGAAAGTTGCCCAAATTTCTTTACTTTTTCTTTCAAAAGCAGAGAGAGATTTCTCTGTACCAACCCCACACACTCCCAGAGAGAGAGAGAGAAAACAATGGCAGTCTCGATACCCATAGTCGCCATCGTTACCTCCCTCCACCTCATCGCCTTCATCTTCGCCGTCGGCGCCGAACGACGCCGTAGCACGGCGAAGATAGTGCCCGATGAGTACGACGAGCGTACCTACTGCGTGTACGGCACGGACGCCTCCACGGTGTACGGATTAGCGGCGTTTGGGCTGCTTGTCGTCAGCCAGACGGTGCTTAACGTCGTCACCAGGTGTCTCTGCTGCGGCAAAGGTCTAGTCACTGGCTCCTCCACCACTTGGACCGTCTTCTTCTTCGTCTTCTCCTGGACAACCTTTTTGGGAGCGGAGGCGTGCTTGTTGGCTGGGTCGGCAAAGAATGCATACCACACCAAGTACCGGGGAATCTTCAAAGTAGATGACTTGTCCTGTGCTACTCTGCGCAAGGGCGTGTTTGCCGCCGGCGCTGCTCTTACGCTGTTGTCACTGGCAGGATCAAGTCTTTACTACTGGGCACATTCCAAAGCCGATACTGGGGGATGGGAGAAGCACCGAAACGAAGGCC
>Dhingra_Pear_16_GATCAG_L001_R1_001_paired_trimmed_paired_merged_contig_109991 PREDICTED: uncharacterized protein LOC103947087
ATATTGAGTTTCTGTAAAGGCCGGCTTCCACGAGGACGTATGAACATTTTACAATTTCTGTAGATGTTCAAACTTTTGTATAAGAACTAACAAATAGAATTAATCAAATCTGTGACACTGAAAGTGAAACTAACTACATATCCGTCAAGTTGAAGAAGTTGCTTTGGCTTTCAACTATCAATCCATGCTCAGCTAATTGGCGGGAAGCAGCCAATCTCTTGTAAATCTCCAAAACCAGTCTGCTGTCAACTAACTCGTTGCCACAAGT
>Dhingra_Pear_16_GATCAG_L001_R1_001_paired_trimmed_paired_merged_contig_65270 PREDICTED: uncharacterized protein LOC103947086 [Pyrus x bretschneideri]
GATGAGATACTAAGTTCTTTTATCACAGACTCCTCTACCGATCTCAGCACATTTTCAGCTGATTGTGCATACGATGCCAGCTCTTTCTTCTTTTTCCTCAGTTCCTTAAGAGAATATTTAATTGGAAAATTTGAATTGCAACAGAAAAACCAAAACGATAAAGGGTAAACCAATATCAACAAGCATAACTAGCCATCACTATTTACGAGACCCAAATAAAGCCTTAATGTTCTAAGATAACTGGCCACATTGAACTATACTTCCTTCATAAATTACCAACTTGAATCTAATGAACAGGAAAGCGCATGCACTAGCCGCTAACGCATCACAAATTTCTTCTTGAGGCAAAGATAATCTATATGTTTTGAGAGATAAAATAATTACAATAAAAAAACCCACAAAAACCCAAAATCCAAATACCTCAGTTCCATTATGGTAGAATCCTCACCCTTCCG
>Dhingra_Pear_16_GATCAG_L001_R1_001_paired_trimmed_paired_merged_contig_68948 PREDICTED: uncharacterized protein LOC103947086 [Pyrus x bretschneideri]
TTATTTAAAATTAAACATAAATAATATTTGACGAAAATTGATCGTATGATATACGACGAACGATTAGGATGTGAGGATGTTTAAGATACCCGCCATTTAGATCCGGATGGGATCCTATCTGCTTTAAACTATCTCTCGAATTAAATTGAATCGAAAATTCGCAGAGTCTGATTTCGGGTCGACAATGGAGGATTTTTCCGAAGAGCTCGAGCCCTTATTCGATTACAGACGCGTTCAGCCCGTCAGTCTAATTT
>Dhingra_Pear_16_GATCAG_L001_R1_001_paired_trimmed_paired_merged_contig_20411 PREDICTED: uncharacterized protein LOC103947053	GO:0016021
GACAATACATTGCTGCTGCTATTATTGCTGCTAGACTTCATTTGATGTGTCTGATGACAATACATTGCTGCTGCTATTATTGGTATTATTGCTGGAACTGCTCCTTTGGCTCCTGCCTTTTATTGGTAAGGATAGTTTCACAAACTCTTCCTCCGTTCTGGGGCGGTTCGCATAAAGTATCCAGAGAACAAGGCACAGCAAGACTCCAACTGAAATCAGGGCCAATCCTGCATTCACAATTTTCAGGTAATGGTCCAGTGGAGGACA
>Dhingra_Pear_16_GATCAG_L001_R1_001_paired_trimmed_paired_merged_contig_20413 PREDICTED: uncharacterized protein LOC103947053	GO:0016021
CTTAGCAACATCCTTCCATGTGTTGACCAGAGAACCACGAACAAGACCCTTAGTCAGAGTAAGCAGACTATCATTGACATTGTAAATGTTGTCAACCAGTTCATCTATACCTATGCCAATACGTATCCTTCCCCTGCGAGTCCATACCCATACTATTACAATCAGTCGGGGCCTCTGATGCCACCTCTCTGTTACCCGTACGATTCTCAGCTGAGAGACCGACGGTGTGGGGATCAAGAGGTGTCTATTTCAAATGCTTCTTTGGTTTGGCAGAAGTATATATGTGAAGTCTCAGCATCCGGTATGTGCACAACTGT
>Dhingra_Pear_16_GATCAG_L001_R1_001_paired_trimmed_paired_merged_contig_27285 PREDICTED: uncharacterized protein LOC103947053	GO:0016021
ATGCTTGATTATGCTACTGGTCTTCACATGTGCTTCTGCGTAATGATCTGAACTTCATATTTTTGGCTTAAGATTGTATAATGAGCATTTTTATGTAGTGTAGAAAGTTTTCATACTATGGTTAGGCAGCACCTGATAGTATTGGCCGTCTATGTAGGATATGCTTGAGATCTAACAGGCTTCACATGTGCTTCTGCGACTGGATGTATTCTTCTTTCTGTTGGGCAAGATGAATTTCATGACGAAGTGATGCACACACTAAATTATGTTGTTAACCAGTCAGACTACACTGTGCAGACCCTGAGAA
>Dhingra_Pear_16_GATCAG_L001_R1_001_paired_trimmed_paired_merged_contig_75972 PREDICTED: uncharacterized protein LOC103947042 isoform X1	GO:0016021	GO:0004842	GO:0008270	GO:0009966	GO:0016567
CTCTAATGCCTGGAGACGATGAACACGTAAACGATGATGTGATATGGGAAACGCTTCCTCACTTCTGGATTTCTATATCCATGGTCTTCTTTCTTGCTGCCACAGTATTCACTCTTTTAAAGATAAATGGTGATATTTCTGCTCTAGGCTGGTGGGACTTATTCATAAACTTTGGAATTGCACAGGGTTTTGCCTTTCTTGTTTGCACAAAGTGGTATAATCCAGCTATTCACAGACACGCTCACATTCAAGAACCCTGTTCATCTTCAATGAACGTAAGATACCTTGACTGGAATAGTGGCTTAGTCGTTTCTTCAGATGAAGATCAAGACGAGACTGTAGTATGCAGCCTGCAGGATATTGGTGGGCATATTATGAAAGTTCCTCTAATCATTTTCCAGATCCTACTCTTTATGCACTTAGAGGGGAGGCCATCGGCTGCTAGGCATATCCCAGTTCCAGTTCTTTTTGCTCCTCTTCTTTTACTGCAAGGAGCTGGTCTTTTGTTTTCCGCATATAGATTAACAGAGAAACTTGTTCTTTTAGTACATAATGGAGTTTTTTCTGTAAGATACATGGACATAGCATCAAAAGTTCGCGAGTATTTTGGATTCTATCGCCGTGGTTCAAGGTTATTGGGCTGGTGGTCGATTGACGAAGGAAGTCGAGAGGAACAGGCTAGACTGTATTGTGCAGGGGCTTCAGGGTCTGTGATTTCTATACTCTTCATAGCTGCATTTTTTTCTGCAATATTTAGGCAATTTTTCTCCATACCTCCTGCTTTCTTGTTGAAACAATATTAAAGAGTCCTTGTTTTCTCTTATTTAGAAGTTTTAAGGACCTCAAAATGTTGTGTAGAATCTGTAGATTAGATGCTGGATTTTCCGCAAGGCGTGTTAATGCACACACATGCTTTCATGCTTTTCTGAAATAGGAACACTGATTCTTCCATCTTTTAACTTTTGACCAATCGATCGCACTTTTTGTTGGAAGCTCAAGCACTTCTATTAAAGTACTCTAACCCCAAAAAGCTTCTATTTGTTTCAGGCAAACACTAACGGATGCATTTATTTGGTTATAAGGAGTGTTTGTATGCTGCGAAAAGCACTCACAAATATTCTCTTAGTAACATATGATTGTTCTGTACTGATTCTCTAATTTCAGAAACAGCAAGACTGTAATGTAAAGGATTTCTCAACGGAATTATAATGATCCTTTTCTTTTCACCTGAAATTAAAATTTAGTTATTGCTATACATTTTTAAATTCCTTCCTCTTCCTTCAGTAATCTAGACAGGTCCT
>Dhingra_Pear_16_GATCAG_L001_R1_001_paired_trimmed_paired_merged_contig_96198 PREDICTED: uncharacterized protein LOC103947042 isoform X1
CCTGACATTATCAAATAGAATTGCTAGTTCAAATGCCAACAAGGGTGCAAAGACAATCTTCAAGCTTACAACTGCACACATTAAAATTCCAAGAAGTAATCATAAGTGACAGTTTGATGATTCCTTTATTGACCAACCGAAAAGTAAACACGTTATAGATAAAGAACATGATTTCAATGATCCCTGTCATTAAGTATGCCGCCTGTATACCATATCTGCTCTGAAGGTATATACAAAGCATTAGTTCAAATGCGACAAGCAA
>Dhingra_Pear_16_GATCAG_L001_R1_001_paired_trimmed_paired_merged_contig_17618 PREDICTED: uncharacterized protein LOC103947021 isoform X2
TCTAGCAGATGGAGAGGATGAAGCAATTGATACAGATATTCTTGGACTACAGAAGCTACTTCACCAACAGGTTGATGGGAAGAAGATACAGTTAAACAAATTTGTTGCAGCAATTGAAGAAGGCATGGACATCGAAAGACGGCGCCGGGAGCAGGTTGCTATGGACAAGCTTGTTGAGTTGGCTTACAGAAAGCTTCTGGCCACTCGAGGAAGTATTGCTTCAAAATATCGGATTGCTAAGGTTTCAAAGCAAGTTGCCATTGCTTTTATGAAGAGGACTCTTGCTAGATGCCAAAAATATAAAGAAACCGGAAAAAGTTGTTTTAATGAGCCTGTACTTCGAGATGTCATTTTCGCTGCATCGCTTCCCGGTGGCAACGAAGAAACCATGAAATGCAACGGCTTAAGTTCACCACTTGAAAATCAAAACTCTCAACAAGAAACTGGGGTTTCAGGTTCTTCCAATTGGACGGATGATCATCATAATAAGTATGGCAGGGGTTATGGTATTTCTGGAAGTCTTACCCATCCCTCTGAGCAGGTTACTAAAACTGGACCAATATTGTACAGAGGAAAAAAGAAGGAAGTTCTGCTTGATGATGTTGGCAGCCCCTCCTTGAAAGCTGCATCAAATCTTGGTACTGTGTTGGCCCAAGCAAAGGGAAAAAGAAGTGAGAGA
>Dhingra_Pear_16_GATCAG_L001_R1_001_paired_trimmed_paired_merged_contig_21944 PREDICTED: uncharacterized protein LOC103947021 isoform X2
TGAAAGTGAAGAATCTGGTGCTGGTGAAAATCGTGAAAGTAGATTGAAAGAGAAAGGACCAGGTTGCAGTGAAGTAGATGAGAAAGCTGTGAATGATGTTCAGAATACTGGTTCTTCAATAATGCCTACAAAGAAGAATAAATTGCTCAATAAAGAGGAAACTGGAGTTGGTGTTCGGAGACAGGGAAGGAGTGGAAGGGGATCATTAGTTTGTAGGGCCACAACTGTAACTACAAGGGAAAAATTGGAGACTCCAGCCTCGGCAAAGCCATTCAAAAGTATGAGGCCTGGTTCCGATAAGAATGGAAGTAAGTCAGGGCGTCCTCCTCTGAAGAAATTGTCAGATAGGAAGGCATTTGCTTTTCCGGGCCATATATCTACCCAACGGTTCCCCTGATTTTGCCTGTAATGCCAACGATTTGGCCTGTTCTAGTTCATTTTGGAAGAAAATGGAACCAATTTTCGGTCCTGTCAGTTTAGAGGTGGTATCCTACTTCAAGGAGCAGCTCATATCTGTGGAGGAGAATGATGAATGCATGTCTCTGATGTTAGGCAATGCCAATAATGTTTCGGGTGATATTGTGCATGAAGAGAACTTTGTGTCCAAGACTCTTATTTCTGGACCATACGAGTGCAACATGCAAGACCAAATTCAAAAAGGAGATGTATCTTGTGGACAAGTATTATCGGCTCTAATCATGGAAGATGAAATAGAAGAATTTGAAAAAGACATTCACTGGAGAACTATGTCTTTACAATATAATGGGGACAATTCTCCTAGTGCTACATGTGCCTCTATTAATGTTGAGCCAAGGAACAGGATCGGGATCCAGTTTGCAAATAATACAGATTTGGGTTTGCACACTCTCAATCAATGTTCCATTGACAGTTACCCTTACAATGGGGATAGTG
>Dhingra_Pear_16_GATCAG_L001_R1_001_paired_trimmed_paired_merged_contig_43529 PREDICTED: uncharacterized protein LOC103947021 isoform X2
CAACACTCTTCTGAAGCAACCCATTGGTCCCAAAAGAATTTAATCTACCACCCACATCAGAAGGGGAACAGCTTTCCGAGGGTATCTGCACTTCATCATGGTTTGACACAGGCGACACTAGATTTGATCTTCTGGTTCGAGACATTTTCTGTGGTCTCTGACCAACCCATTGAGCCATCGGGGAAGTGGTTGATCCTGTGGGCACCGGACGTTTGCGATTGGTAGCCCCACTCACTGAATGATTTTTTGGTACACTTGGAGGTTGTTCCCATCCCTCAGG
>Dhingra_Pear_16_GATCAG_L001_R1_001_paired_trimmed_paired_merged_contig_57023 PREDICTED: uncharacterized protein LOC103947021 isoform X2
AGTTACCCTTACAATGGGGATAGTGACTTCATGAATGCCACAGGAATCTGTAATCAATTATACAGTAATGATTATTCAAAAGTAGATTTTGGAGTATTGCATTCAGAGAGTGGGATGTTCCCTGTGTTTTCTGAAAATGGTGCAGATGGGTTACTACATGTGGGTATAAACTCTCCAAGAAATTCTTCCTCTGATTGCCCGTATGAGCAGATGCCTCTGGAGGACAGACTCTTGTTGGAGCTACATAGTGTTGGCCTGTATCAAGAAACAGTGCCTGATCTAGCAGATGGAGAG
>Dhingra_Pear_16_GATCAG_L001_R1_001_paired_trimmed_paired_merged_contig_18948 PREDICTED: uncharacterized protein LOC103947021 isoform X1 [Pyrus x bretschneideri]
CTGACCAACCCATTGAGCCATTGGGGAAGAGGTTGATCCTGTGGGCATAGGACGTTTGCGATTGGTAGCCCCACTCACTGAATGATTTTTTGGTACACTTGGAGGTTGTTCCCATCCCTCAGGCGTTCCAGATGTGCGAGGAAGACTAGGAGATGAGGTGCATGCAGTTACAGGGCCATTTCTTGGCGCCCTTGAAGCCTTTCCTTTTGTCACTGAATCAGGATTGAGTGTTTGACTATCATCGCGAACGTTTAATTTATTGTTTCCCTTTAGTACAAGTCGCTCCTTAGTCAACCCAGACGTTAAATCCCTTGAAAGCGAGACCTTGTCCGACTCATTCTTGAGCATAATACGACCATTTGCACTGGAAGGCAAGGAATTAGAATCTAACTTATTAATGCCATTACCACCAGTAAATGACCCTGATCTGAAACTTTGGGCATCACAGGCTTGGGGACTAGGCTCCTCATTAGGTTTATGATGCAAGGTTCGCTTTAGCTCTGCATCACCATCCATGGGCCTGCTATATACTGTGCCTACAGAACGCTTCCTTTTCATTTTCTTATCCCATGCTTCCCCTCCAGCAGGTAGTCTGCGAATCTTTTCCTCAATGAGATCAGAGCCTTCACCTCTAAGCATATCCCTATCTTTTCCCATGACCACAGGCTGCCTTGTCAGCACATTATTTCTGCTTTCAGCCCTTATTTCTGTGACCGATGAGCGAACTCGCCTATTCATCACAACCGACTTATTCCTGTCCTCCAGCCTTTGATTCATAGGATCTGAAGAGTTTCTCGAAGCTCCCACCTTCAGCAAGTTTGATCCACCTGATCTTTCATTTGTTATAAACTCACTCCTTTGCTGCTTCTTTAAGTTTAAAGCTTCACAATACCTGTTCAATTTGTCTATGGATTCATCCAACCTTTTCGCTCTAACCCTGGCCTGGTTTGAGGCCTCTAGCACACCGGCTTTGAACCATTTTAGGTCCTCTGTAGCCACAGGAGTGTGGGGCTTCAAATTAGCTGCTCCACATGGATTGTCTTCTGCACTGCCCCCAAAAGGTATTCCCAGAACCCTCCTTAGCTCACCTAAGGGAGTAAACTTCTGATCCCCCATTGTAATAGGATCTAACAGTAAACACTGAGGTAGTGGAGGCAAATTTCCTGCCGAAGTACCATTGCCCCTTGGAGTACTAGCACCAGAACTAAGCATCCGACTCTCACCACCCTCACGGAAGCTTCCAGACCTATCGAAACTGGAACCAGGGTAATTTCCCCTCAGCCGATTTGGATGGCCCCCAGCAAAGGCCAAGTCCTCTGGACTGGCTGAACTCATCTCAAATCTCGCACCTCCCGCCATTACTCAGGCCCAAGGGAGCAGGCTCATATCAACAAATACTTTCTTCCTATAAAACTAGTTCTCAAGAAACAATTTCAAATGCAGTGATCTACAAGTACTGGACAAATCATATCCATAAATAAATGGCCATTCTGAATTTATCTGACCACATCAGCATTGAGCGATCGAGCTTAAATTAGTACAAAACCAAATAAAAACTCTGTTCTTTACATATACACAGAAAAAAATCTACACATTAAAGTCAAAGATAACAAGAATCATTGTCAGAAATAATACAGTGCCGTGTACAAGTCACCAATTGACATTCTTCCACCCCACAATGGCACACCAACCGGTTCCGATGTTAAACTTAGTGTAAGTTCACTTTCCAAAAACAGAATTGAGTTCAGATAATTCAAAACAGAGTTGACCAAAAAGCTACCTTTACCAAGTGTCCCATACAACTGGAAAAGATACTCAAGATTCCAAATTATACATCCACTAATTTCCCTAAATTCTTCTAACCAACCAACAAAAGCAACTCAGCAACTACAATTATTCATAAATTGCTCTTCTTTTTTTTTACAATTAAATCAACCATTTACCACTCTGTAAAGCACATAAACAGCTTAACTTCAAAATAATTCGGGAAACTGGACATATACCAAATTAAGAAAGATACCCAATATTACAATGCAAACCCTGGAATTAAGCTACTAAAAATTAGGGTTTTCGGAAATTGCACCAAATTGAACCTGAATTTCCCTCGCAAATACAAAATTCGGGGAAGAAGAAGCTAAGCACAGAACGAAACGCAAGCGAGACGTACCAGCATTGAGCGATCGAGGATGAA
>Dhingra_Pear_16_GATCAG_L001_R1_001_paired_trimmed_paired_merged_contig_43530 PREDICTED: uncharacterized protein LOC103947021 isoform X1 [Pyrus x bretschneideri]
GACAAGGTCTCGCTTTCAAGGGATTTAACGTCTGGGTTGACTAAGGAGCGACTTGTACTAAAGGGAAACAATAAATTAAACGTTCGTGATGATAGTCAAACACTCAATCCTGATTCAGTGACAAAAGGAAAGGCTTCAAGGGCGCCAAGAAATGGCCCTGTAACTGCATGCACCTCATCTCCTAGTCTTCCTCGCACATCTGGAAC
>Dhingra_Pear_16_GATCAG_L001_R1_001_paired_trimmed_paired_merged_contig_57022 PREDICTED: uncharacterized protein LOC103947021 isoform X1 [Pyrus x bretschneideri]
AGTTACCCTTACAATGGGGATAGTGGCTTCATGAATGCCACAGGAATCTGTAATCAATTATACAGTAATGATTATTCAAAAGTAGATTTTGGAGTATTGCATTCAGAGAGTGGGATGTTCCCTGTGTTTTCCGAAAATGGTGCAGATGGGTTACTACATGTGGGTACAAACTCTCCAAGAATTTCTTCCTCTGATTGCCCGTATGAGCAGATGCCTCTGGAGGACAGACTCTTGTTGGAGCTACATAGTGTTGGCCTGTATCAAGAAACAGTGCCTG
>Dhingra_Pear_16_GATCAG_L001_R1_001_paired_trimmed_paired_merged_contig_52609 PREDICTED: uncharacterized protein LOC103947009	GO:0009941	GO:0016021
CTTCTGTAGTACTCCGGGCAAAAAGTCATACTCTAAATGGGCCTTCCAATCAATTAGGTCTTGTCGAGAGATAAACCTCTCGGGTGAAAATTTGATGTTTCCATGGCCATTTAGACCATCATTACTGGAGCTCTTCTGTGATAACTTGCTAGGGATGACACCAGCCTCCGCCAGGGCTTGAATGGACCCAAAATCCGGGTCTTCGATATTCAGATCATCAAATGCAGAAACAATAGATCCAGCAAGTGAAACTGATGGGA
>Dhingra_Pear_16_GATCAG_L001_R1_001_paired_trimmed_paired_merged_contig_52610 PREDICTED: uncharacterized protein LOC103947009	GO:0009941	GO:0016021
CTTCTGTATTACTCCGGGCAAAAAGTCATACTCTAAATGGGCCTTCCAATCAATTAGGTCTTGTCGAGAGATAAACCTCTCAGGTGAAAAATTGATGTTTCCATGGCCATTTAGACCATCATTACTGGAGCTCTTCTGTGATAACTTGCTAGGGATGACACCAGCCTCCGCCAGGGCTTGAATGGACCCAAAATCTGGGTCTTCGATATTCACATCATCAAATGCAGAAACTATGGATCCAGCAAGTGAAACTGATGGGA
>Dhingra_Pear_16_GATCAG_L001_R1_001_paired_trimmed_paired_merged_contig_20692 PREDICTED: uncharacterized protein LOC103947006	GO:0035267	GO:0006355
CTGGCCCGAATCGTCCGAGTCCAAGCTGGTGAGGGCCCACCGTGGCGATGAGGACTGGCTTAAAGTCATGAAAAGCCATGCCAGTGATTCTGTTGTTTCTTTAAAGAACAAGAGATGGCCCGGGAACAACCACATTCGGAGTCCCAAACAACACGCCGTCGTTTTGGAAGTTCCAGTGGTGAAGAAGCTTGAAAGTAATGAGCTTTTGGCTGATGAAGTTAAAGAGAAGAGGATGTATGGGATTGTGTATACTCGAAAGAGGAAGCGCGGCACCACGAATGTGGAGAACGATGGTGGTTC
>Dhingra_Pear_16_GATCAG_L001_R1_001_paired_trimmed_paired_merged_contig_3848 PREDICTED: uncharacterized protein LOC103947006	GO:0032777	GO:0006351	GO:0006357
ATGCATGTCCATAAAACAAAAAGGAACTGCAGAAAAGTCCACAGAAAACAATGGGATAAACTGTTTCGACCCAAATAACTTGCAAATTCCAGAGCTCCTAGTACAAGATCGAACCCGCGAGAACTGAATGCCACAGGATGAAAAAAAGCTACCAATTGGCTCTGATGCAAGGAAATCAGAAAGCTCAGTCAATCCCAGACTGGCCCTCGTCATGTACACCAAAACCGAATACAAAAAACGAGTAGCCCAGTATCTCCTACTGCACGAAGACTCAATCGAAACACAAAACACTTCCCGGGACACAAAACCCACATGGGAATCCAACTCCCCGTTCACCTTCCTTCTCTGCCTCCGAACAAATCTCCGCCCATACATTCTATCATCGGAACCACCATCGTTCTCCACATTCGCGGTGCCGCGCTTCCTCTTTCGGGTATACACAATCCCATACATCCTCTTCTCTTTAACTTCATCAGCCAAAAGCTCATTACTTTCAAGCTTCTTCACCACTGGAACTTCCAAAACGACGGCGTGTTGTTTGGGACTCCGAATGTGGTTGTTCCCGGGACATCTCTTGTTCTTTAAAGAAACAACAGAATCACTGGCATGGCTTTTCATGACTTTAAGCCAGTCCTCATCGCCACGGTGGGCCCTCACCAACTTGGACTCGGACGATTCGGGCCAG
>Dhingra_Pear_16_GATCAG_L001_R1_001_paired_trimmed_paired_merged_contig_69755 PREDICTED: uncharacterized protein LOC103947006
GCTGTATATAGTTATTGGATGGATAAACGGAAGCAGCAGCGATTATCATCGCTGCTTAGGGTGTTCCAGGCACATGATGACATTATGATTCAGATTACGCGTTGTATTTTGGCAATACATCTATCTCAATTTATGGTGTATATATGATAGGTATCTTAATGCCTTGCCAAATTCTTGCAGTTGAACTTGTTTCTTTGTTAGATAAGGGAATACTTCTGTTATTAGAATAACTAATCTGTGTTTCTGATTGTTCTAATTTATTGTGGTAGATAATTTTATTTGATGATTATTG
>Dhingra_Pear_16_GATCAG_L001_R1_001_paired_trimmed_paired_merged_contig_80634 PREDICTED: uncharacterized protein LOC103947006	GO:0032777	GO:0006351	GO:0006357
CAGAAAAGTCCACAGAAAACAATGGGATAAACTGTTTCGACCCAAATAACTTGCAAATTCCAGAGCTCCTAGTACAAGATCGAACCTGAAACACATTTTAAGAAATCGAAAACTAGATCAAACTAATGACCAACCAGATACTACACCTTCTCAACCAAATTTAAATGTGGTAGAGAACCGCCACTTACCCGCGAGAACTGAATGCCACAGGATGAAAAAAA
>Dhingra_Pear_16_GATCAG_L001_R1_001_paired_trimmed_paired_merged_contig_41251 PREDICTED: uncharacterized protein LOC103947003 isoform X4
ACAGACAGATCTTTTATCGATTCAAACTATTCTCGCTTTGCTGCACACGTTTGATATAAGTCCGTCTGGGTTTGACGAGATTCAAAGTACTTCTTATCAAATTGGTCTCATGGATCACTACGAGGAAAACATCCTCCAAACCCTCTACTTAGCATTGAGAATCCGAGATTGGAGGTGATAAGTAGCTGGTTTTAGCTTCTGAGGCAGACACTTGAAGAAGGAGCAAAGATGAATGCATTAGTG
>Dhingra_Pear_16_GATCAG_L001_R1_001_paired_trimmed_paired_merged_contig_115979 PREDICTED: uncharacterized protein LOC103946987
GAGGCCGCTTTGCACGTGGCGCAAATACCAGAGATGTTGTTGTGGTTTTTGCTGGCCTGTCCGACACGCTAGGCTTGAACAACGTGCAACCCCAACTTTTTGTGCTTTCATCTCGTCGGTCAGCCACTGCCATGATCAATTGCTTGTCTAGGTCCATCCTTCTCAAATACTTGTTGTACAAGCATTTGATGTGCGCGTAATGATTCTCTTGATAGTCCTTACTGTTTGCCTGCTCTACTTGGAAGATTGAATGCTCCCTCTTAGGATCCTCTCCGGCGAATTGA
>Dhingra_Pear_16_GATCAG_L001_R1_001_paired_trimmed_paired_merged_contig_85108 PREDICTED: uncharacterized protein LOC103946939 isoform X2	GO:0016021
TCAGTTGTTATAATAAGAATCGTTGATAAGTTTCTGTTCGCTACTTTCAAACTTGTACGTATATACAGACGGAGAAAGAAATAGGTGAGATCACTTGAAGAAATCTGTGACATTCTTTTCGGATCTGACAACAACCGGTGAAGTAGAGAGTCCGTTTTGAAATTTATGCTCGACTGGAACTCGTTGGAGATCACCTTTCTCATTACCATCTTCAGCCACCGTAAATTCGCTGGGGGATGAGGACCCGAAAATCTGCACCAGTAAGCTTCCACCAAGAACAAGAGCAGCGCCTAACCATCCAAGCATACCCCATCTTTCACCAAGCAGAAACCAAGCAAAACCAGCACCCCAGAGTGGTTCCATCCCGTAAATTATGGCTGTTTCTGTTGCTGAAACATCACACATCGCTGCAATCTCAATCCATAAGCATAATCC
>Dhingra_Pear_16_GATCAG_L001_R1_001_paired_trimmed_paired_merged_contig_137889 PREDICTED: uncharacterized protein LOC103946923
GTTAGCACTGAGTAGAGGAGGTCCATGGGGAGGAGGAAGTAAAACCGCCGTCTTTCGAGTGGTTCGTCCGCGGTGAGGCCGTGGATTCTGTTGCCCACTTTGAGGGTGGTAGACTCACACAAAAACTGGCCTGGATTCTCTACCATTAGCTCTGCTGCTTTTACTTGCCTTGTGAAAACTTCCATTCTTCCATCCAGAAATAAGACTTTTGTTGCTCCTCTTGGACTGCTTGAGCATATGATCAATGGAGCACAAGAAACTGCTGCATTTCCCATCAGAAGAGGCAAATGGTAGGTCTACTCTTTGGAGGAGGGGAAAGAGAGAGAGAGAGAGAGATGA
>Dhingra_Pear_16_GATCAG_L001_R1_001_paired_trimmed_paired_merged_contig_33264 PREDICTED: uncharacterized protein LOC103946922 [Pyrus x bretschneideri]	GO:0016020	GO:0006139	GO:0009657	GO:0043623	GO:0044260	GO:0044262	GO:0044723	GO:0044763
CAGGATGGCATCTCTCCCACTTGGAAATACTCCAAGTTGTACCTTAGCATGTGAAAGAAGACCAATTTCTCTTCTGGGTATTTCGGCTCTGCCATTGATGCAATTGAAGGTCAGAGCTTTTCATGGTTTAGTGAGAGGAAAAGTCATGATTCACAGCTTATATAGAAATGAAACATCCCTTTTATGTGGAGAAGGATCCAATAGCATCAACCACATAATTCCAAAAAAGGCGATCTTAACCATTCCCAGATGTAGCAGTTCCTCGGACTCTAATGCAAGCGAAGATGACTCCTCTGATCAGGCCAAGAAGAAACCATTTGGATACTCAAGAAAGGATGTTTTATTGATTGGACTTGGAGTAACTGCTATAGGGATCGGCTTGAAAAGTGGATTAGAGTTTGCTGGAGTTGATCCTTTACA
>Dhingra_Pear_16_GATCAG_L001_R1_001_paired_trimmed_paired_merged_contig_14422 PREDICTED: uncharacterized protein LOC103946904
ATTGAAATTTCATATACTCAACAGCCATCAACGCCGTAGTTTTCATATATAGTAGAAAACAAAGTGTACTTCAGCTACATGAACAATGTGCCAACAACAACATACTAGATGGCTACAAATTACGCACACAAATTCAAGACACTACAGTATTACAAACAGTAGCATCAGTTTCTCATTTATGATGAAAAAGTATTAACTCGGTTGTTTCCGCTCCCAAAGAAGAGCCTACGTCGGAAAACCTATTCGTCCTTGTACCTCTTCTCCACTTCCTCCAAGTTCTGAATGTCCTTGTAATATTTACAGATGCGAAATAGACACCAGTAAAGCAGACATGCTGAAGCACAAAGAATTACATTCCTTTGAGCCTTGTACAGGGATTTCTCATAGCGGTCGCGGTCAGAGGCGGTGCAAGTCTCAG
>Dhingra_Pear_16_GATCAG_L001_R1_001_paired_trimmed_paired_merged_contig_14867 PREDICTED: uncharacterized protein LOC103946904	GO:0005783	GO:0016021	GO:0006886
ATTGAAATTTCATATACTCAACAGCGATCAACGCCGTAGTTTTCATATATAGTAGAAAACAAAGTGTACTTCAGCTACACGAACAATGTGCCAACAACAACATACTAGATGGCTACAAATTACGCACACAAATTCAAGACACTACAGTATTACAAACAGTAGCATCAGTTTCGCATTTATGATGAAAAAGTATTAACTCGGTTGTTTCCGCTCCCAAAGAAGAGCCTACGTCGGAAAACCTATTCGTCCTTGTACCTCTTCTCCACTTCCTCCAAGTTCTGAATGTCCTTGTAATATTTACAGATGCGAAAGAGACACCAGTAAAGCAGACATGCTGAAGCACAAAGAATTACATTCCTTTGAGCCTTGTAAAGGGATTTCTCATAGCGGTCACGGTCAGAGGCGGTGCAAGTCTCAG
>Dhingra_Pear_16_GATCAG_L001_R1_001_paired_trimmed_paired_merged_contig_1266 PREDICTED: uncharacterized protein LOC103946898 isoform X2
AGCATTCTTGTCGTAATTTTTTTTTTTTTTGAAACTCAGAAGATTTGATCATGACTGTTCATCTTATATCTTGAGATCAGAAATAATTTAAATTAAATATAAATAGTAACTAAAGAAAACTAATCGCACGATATATGATGAATGGTCACGATCACATGATTCCTGAAATCTGCAGAAAATGTTCTTTTTCCTTTCTAAAAGTAATGAGTGGCTGTTCTTTTCCTCTATGTACAAGTACAATTGCATTTTGTAAATACTTAATTGCAGATGGGGAAGATTGGAGCCAAATTAAACATCGACTTCGTCATCTCCACGGGTGACAACTTTTACAACAGGGGATTGACCAGCGTCAACGACCCTGCATTTCTAACGTCGTTTACTGAAATCTACACTGCTCAGAGCCTGCAAAAGCAATGGTATCTTGTTCTCGGCAACCATGACTACCGGGGAAACGCTTTGGCCCAGTTGAGTCCGGTCCTTAGGAAGATGGACAGCCGGTGGCTTTGCCTCAGGTCCTTTCTTGTCAACACACAAGTTGCAGACTTCTTCTTCATTGACACCAACCCTTTTGTGGACAAGTACTTTTTGAGGCAAAAGTACTACAAGCATGACTGGAGAGGTGTTCTTCCTAGGAAGGAGTACATCTCCAACCTCTTGAAGGATCTAGATTTTGCATTAAGGAATTCTTCTGCAAAGTGGAAAGTTGTCGTTGGACATCACACAATCAGAAGCATAGGGCATCATGGAGAGACCAAAGAAGTAGTAGACCAAATTCTGCCCATTCTTGAGGCAAACAACGTTGATGTGTACATAAACGGACATGACCACTGCTTGGAACACTTACGTGACACCAACAGCCAAATGCAATTCTTGACCAGCGGTGGTGGGTCGAAGGCATGGAAAGGAGATATCAAAGCGAAACGAAACGGATTCAAGTTCTACTATGACGGGCAAGGCTTCTTGTCTGCACAACTTACAGAAACTGATGCAGAATTTGCATTCTATGATATGTTCGGTACACTTCTGCATCGTCTGAATCTATCCAAGCCTAGCAAATTTCTTTACAATTCCATGTAGAAGTGCAACAAAAGAAAGGATGTCTCGTAAATAAAATGATCAAATGTTGTTCTTGTAACCCATTGCATCGATGAGAAATAGTTGTCACGCAAATAAACCAAAATTACACAAAGTTTGACAATCCTACAAAGCCTTTTATTACACAAACAAAAGCAAATTTTCAACTGTTTATATACAGCAATTAGCACCAAATAATTGGTATTCTTCACTAGGTTTACAGTCAATTATCCCATTTGAGAAGGGGAGTTATGCCTCCACATGCACCACCGTGTTTTACCATGGCAGGACCGATCTTTAACTTGACATAACTCAGTTTGCAACAAAATGATACCTGGAATCCACATAGCTCTCGACGTCCCAAAGAAAAGAGCCAAAAGTCACAGCTTCCAAAACAAGTCTCCTCAAACCACCAAAGCTAATTTTGATGTGATCATCCTTGGAGGAATCAACAGTTCCCTGAGGTGTGATGACAATATCGGGTCGCCCAAACAATGCCTCAGTGTGCTTTTCAATGATGCTAACGGCCTCCCTCGATCTAATTGTTGCATACCTATGAAGGGTCTCTCCATCAAACGACATCACATAAGTACGCAAGCGGGAAGGCTTGATCGCATTACCAAAACCCCCAGAACTAATGCCTCCAGCCCAGGAAGAGACTTCAGGATGCGAAGAAGCCCCTGCTTGCAAAGTATCCTCTCCACCGCCAGGCCTCACGTCCTGCCCCACAGATGTCTGAATATCACTGTCTTCGGGACCCATTGCACTTGGAAGGATCTTCATTGTCTTCTCAAGCTGAAACCTCTGGTCAACCCGTTTGAGGAAGTACCCATACATGACAGAAGCCGCATATACCTGTCCGACTCTGAGTTTGCTAATTTGAGCTAAGGAGGTCGAGTCACCCAACCGATTTCCTAGGATGAGAGACAGGTGGTTCTGAATCATCTCGTACGCTTCGGGAGAGTGAAGCTGCTCAAGCTTCTCATTTTGACTTGGCCATGAATCAACTCGGCCAGAAGGGTCTGAAGCAGTAGGGGTAATGGCAGGTACTAAAGAAACATTAGCGTCCATGAATTTCTGCACCACCAAAGTATACAAAATCTCTTCAAGGGCCTTTCTCCTTTCAGTAGCCTTAACCTCGGCGATCCTCCTGTACAAAACGATGTCAGTACCAGAAGCAGAAGGCTCTTCCTTCTTTTCCTCAGCATCACGGTCGGTTAGAAGCTGTTCAAGCTGCTGGTCCACTGCACTAGGCACAAGGTGTGGGTGACTAATCATTATCTGAGAGAGGAACTGCCCAATTGGAGACTCCAGCTTAAGTGGGGCGATTGGAGAAGCAGAACCAGCTGAGTCCGGAGACGAAGATGCAGCTGCCGCCCTAACCACGAAGCCTCTCCTGCTTCCATATCCCATTCTCCTATGCCCCACCTTCGGTTGACAGATTGAAAACTGATGCTTGCTTGGCGAGTGAGTTTTGGGACCCAAACGCAGAAATCCGGGTCCATTGGCCGTCAAAATCCCCGGTCGGGCAATCAAATTGGAAGGCCTGTAGGCGGCGATTGATGATTGAAAAACACTCGATGTTGCCGATGCTTCCATCTTTCAGCTCCCGAACCCAAAACCCTATAATTTAAGATTAGAACTGAGAAATTTCCCACAATACAAATGAAATTCTGATTCTTTTTCGATTTACAATGAAATCCCTAATTGGAAAAATGGGAATCGAATTGAGCAGATTGACTTGTGCAATTCGTATCAGGGAGAGAAATTTATAGAGAGAG
>Dhingra_Pear_16_GATCAG_L001_R1_001_paired_trimmed_paired_merged_contig_42924 PREDICTED: uncharacterized protein LOC103946885 isoform X2
CGGCTGCGAGGAATAAGAATCGAGATTCCAATACTGCTAAAAACTCCTCTCGTTCATCGAGATCCTCTTCAACCATTGAATGGTCGACATTGGTTCTACTCATTATAGACTTCAGCAAAGGGCTGAAGTAGCTAGGGCCAAAAAGGATTCTTTCAAGCTCATATAACTCGGAATCGGTGGCGAGTTCAAGCACAGAACGGAGTTCAGGATCAAATGTACCTTGCCCTCTTCCTGAAATTGCAGCAC
>Dhingra_Pear_16_GATCAG_L001_R1_001_paired_trimmed_paired_merged_contig_96912 PREDICTED: uncharacterized protein LOC103946879 [Pyrus x bretschneideri]
AAGGGGAACATTCTTGATCTCGTAACTTTGAAGTATAGGGATGCAAAGGTCGTTTTTGCCCGCTTCAACTGAACCCGGGATAGTGCTCTTAAGTACCATTGCTAGTTCCACCTTTCAGATATGGATCGACAGCGGCTCTTCGTTTTTTCTTGGTTGCTTGGGTAATATTTGGAAAGGAAAATGTGGCTCCTCGCTTTGATATCAGGCGG
>Dhingra_Pear_16_GATCAG_L001_R1_001_paired_trimmed_paired_merged_contig_41206 PREDICTED: uncharacterized protein LOC103946873
TGGACTGCTGCTGCTGCTGCTGCTGTGTGTGTGTGTGTGTTAGTGTGTTTATGCATAGTCTGAGCCTTTGGACATTGCCTGGCTGTCACTGCAGATTCTATCTCCGAGTTGAGGAGTGAACTCGGACATCAATTAGCTACTAAAAGCCGTAGTCTAAGCTTAAGGGGCATTGGTGCTGTTGTATACAGAGTGCCTGAGCTTGAAAATGACCAAATGCTAAAAATAAGCCTTAGGAGTGTGGACACCGAAAGACACAATGCTCATCTCACAGGAATTTGGAGGCGGTGGGCATCGACATGCTAGTTCCTTCATGTTAGGCTCTGCAGAATTCAAGCAGTGGAAACTGTGAAGATTAATATGACATTCAAGAGGTTATTTACTGTTAACACCAATTCCGGTAACCATCCATGTACTCATCTTCACTGATCAGTTAGTTTGTGAAGGCCACATGAGAGAGCTGATCTTCACCACTGACACCGGTGTTAGAAGAACACTGCATCCACGTATCATCTGTGATGAACTGCATCCAGGAATCGTCTTTCTCATCTTCCTCCTGCAGGCATGAGAT
>Dhingra_Pear_16_GATCAG_L001_R1_001_paired_trimmed_paired_merged_contig_46940 PREDICTED: uncharacterized protein LOC103946855
CTCGTCCCTTGGCAGCTGCGGGCCTGATTGCCTCAAATCCAATGTCTTGGTTGGGAGTGGAGAGTTTTTCAGAAAGCAAACCGACACAAAAGCAGATCCATACGGCATACAGCAAAACAAGAGAATGAATAAGAATAATATTTAAGTTGTAGAGAAAAATGGAGTCCACATGAAAGTCAAATGCTTCTTCTTCTTGTATGCGGAAGAAGCATAAGGCAGGCAGGCAGTATTTACATTTATTTTTAATTATTTATTTTTTAACATT
>Dhingra_Pear_16_GATCAG_L001_R1_001_paired_trimmed_paired_merged_contig_46986 PREDICTED: uncharacterized protein LOC103946837 [Pyrus x bretschneideri]	GO:0016787	GO:0008152
GAAGGAAGATTCAAAGATGAGCAAAATGTTGGTAGTCTGTTATTATTGCAAATTAAGGAGAAGGGACACAAAGGTATATTAATTAATTACAATGCACATGTTAAGTGGTCATGTTTGGTTGTAAAATGTGGCAACCCAAGGGGCGAGTTGAGTGTTATGAGGTGTTCTTGGGTGGGTAGAGTAATAATCAGACCAATAACACGGTGAAAGCCTCTCTGAAAACTTTCCATTACTATAGATACAAAATGGCAACCAATTTTCACCCCCATTCATTCTCCTCTTCCGTTCTCTTGGGTAAGCCAGTGGAGCCTGCACATACCTGATACCATGAATGACAGAATCCCAACAGAAATGTGTATGACCAAACACATGACATGCAGATGGACTTCCTTCAACCCCATGGATTGACCGTATACGGGCCTCAAGACAATCAGAACCAATAATCTTTGGAAGCTTTGGATAGAATAGCATCCTTTTCTCAGGACATAGCTCTTGCCTGGGAACAAAATGAGAGAATGAAATTATTTGGCTACATGTGTTTTGGATCTCCTTGATCAGACTCTGATGCTTTTCATTCATTGCATCAAAGTAGAGGGCAAGTGAGATATCTCCATTTGACAGCCCCTTGGACCACTTGCATGCTTTGAAGTCTTTACATGCCATCTCCAAAGACGGAATGTGGGTGCTGGTTATTTCCTCCTCCCTATCAAAGCTCTCATGGTACCATGAGAACAAAGGAATGATTCCTAAGCCATCTAAAACCATCGGACTGGTCTCAACTCCAAGTCCTCTACACGCATCAAGCAATTTCTTTAATTTCTGATGAGAATCAAGATGAATTTCTCCCTCCTGACGGCACCAAAGGTCATGATTTCCAGGCACATACAAAACATGTTCAAATATATCCTTCAAGACAGACATTGTCACGATAAAGTTGTTGTATGTCTCAGCGACGTCACCTGCAACAATAAGAGTATCATTCTTGTATCTGACAGTTGGTAAGCACTTGACCCATTCCATGTTCTCAGAATAGTCAGTGTGCAAGTCAGAGAGCACAAACACACGTAACCCAACAGCATCTCCAAGAGCAGAAGGCAAAATCTGAGGCCTTCTAATACAACCTCTCCTTGTGTCTCTTGCATAGTTACCTAAAGCTATATGTTTTGAAATGTTGTTTGAATGACAGGCTTGTTGAGCAAAACTCAAGCAATAAGGGGCAATGCTCACTACCATGTGCGTAGTGAAAGGACGAACTGAAAGCTTTTGATCTGCAACGACACAATTGAAATTTACCCTGATTTATGGGAATGCACGGACTGAAACATACTGAATATGCAGTTTATCAAGTTATGCATTAGCAATTTAGCATGGGTGTTAAATCTAAACAAATTGTCTAAACCTGACCGGTCCTTCTTCTAATTTTCGTTCCCCTTAATTTCGGGAATCAAAACCTTAAAAGTGGTCATCTGTGTTTTGATCTAAAATGCTCTGTGTTGAGCCTTGGAATGAAATTTACATATCAAACCTCAACCTGCTTAAACAGGTCCTGCATAATCAAAATTTTAAGCCGACCCACCACCAATCCAACAATCTAACCTCCGTCTGTTCAATCCCATCAAAAACTAATACTTAGATACTGACTTGAAACAATCCTGGAAATAAAATTACGATAGCAATTGAGCTATTTTTTGCATTTACATAAAATAAATAAATAAATACTTCAGGAATGGGAACCGTAAGTACCTGAACCTTTATGGGAATGCAAA
>Dhingra_Pear_16_GATCAG_L001_R1_001_paired_trimmed_paired_merged_contig_103358 PREDICTED: uncharacterized protein LOC103946832
TTATAAGTTTTCAAATACCATTCTCTTCATGGTATCAAGAGCCATTTGTCTAACGATAAATCTTTGACTATAGTTTTATTTTTAGTTTCCTCTTCTGCCTTACCATCTTCTCGACTTTTCTTCAGCTTCCATGGCCGCTTCTTCTCTTCTTACCAGCTCCCTTCCTAATATTTCCTATTTGGTTTCCATCAAACTTGATTGAACCAATTACATGTTGTGGCTTGCCCAATTTAATCCCTTACTTAAAAGTAATGATCTTGTTG
>Dhingra_Pear_16_GATCAG_L001_R1_001_paired_trimmed_paired_merged_contig_63518 PREDICTED: uncharacterized protein LOC103946825	GO:0016021
GATTAAGAATCTAAGCCTTTGATTTGTATCAAGAGATGTCATATATATGCATATGGAATTAATTTTCGTACTGGAACTGACAATGAAACTACTCGTCAGTTTGCATTTGTTCTCACGCAATTAATTGTGTGACGAGAGATGACACATGACACGAGATGCAAAAAATAAAAATACGTACGAAACGCGTTGCAGGTAAGTTTTCTTGCGATTGAAAAGCTACCCAACTTTATGATCAATGGCTGAGAGAGCCACCATTTCAATCAAGTGATGTTGCGAAAAACTAGTATCAAACTGATCACAAATTGATGAATTTTGAGTTGGGGAGCGACCCAATTCTCCCCTACGCCAAAAGCTTCCAAATCCGAACTCTCCTCTCTGAGACAAATCCTGCAGTACCTCCTCCACCTCCTCCATGCAACGCCTGCAACTATGTCCTGCATCCATGGAAGATCTCATAGACTCTCCAACAATACTCACAAAGTCGACATCTTTACATGTATCCAGCACTATCATCTCCTTTCTCCTTCTCTGTTGGAGCTTCTTCACGGTGTACTCTCTCGTCTTTCGGATCAACTTGCAAGGGAGCTTGTACAAGATGAAGATGGTGATTTGGAGGATCAAGCACTGGCTGCAGCACGAAATCACGATGCAGTGTGCGGCGGTCATGTTGCAGTCTTCCATGGCTGTGATAATCTGGAGGAAGGGGGTGGTGGTGGTGGAGAAAACAGTTTAAAGAAGTCTTCATGCCCCGGTGGTGGTGGTGTTAAGGAAGAAGTTCCTTGCTTTTGTGGGAGGTGATAGGAAGGGCGACTTCAATCATTG
>Dhingra_Pear_16_GATCAG_L001_R1_001_paired_trimmed_paired_merged_contig_68838 PREDICTED: uncharacterized protein LOC103946802
GATCAGGTGCTGGCATTGGGATTTGGAGGCCGGACATCTGTAAGGCTTGTACAGTCATAGTCATTTTCTCGCCCTAGACCACAAGCTGACCTTTTAGGGTTGTCACCTCCTTCAAGGCATTGACTTCTTCTATGGTCGATTTGGAAGATGAGGCACCCGTTTCATGAATCTGTGTCTTCCCCATACACCGAACAACCTTGCCATGACGACGACCGAACTTCTGATCCAGAACCTCAGTCAGGATCTGAAAACCTACATCCTCAGGTATAGTGACATCCTAGATCGAGGTCTCCGGGGGAAGCTGCGATGTTGCTTCTTGGAGAACAACAGTGCGCTTTTCCACCATAGCATCATGAAGTGCTCAGTGGTCTCATCGCCGGGTCGAACATAAATTGAACAGGCCGATCTCTGGGAACTTAGAACCCTCCTGACATTGTGCCTCAAGCCTATATGAAAAGGCCTTCGAATCGGAATGGTGGAGAGGTGTCTGTGACTCCCAAGCTATCTTGCCAGCAACAAATTTCTTCACAAATTTTGGGTTCATAAAATGTTTGCAGAGCCACTCCCAATCCTCCGGCCGATCCTCCAACTCGGTTGGGCAACCCTCTAGGCGAGCAATCTCCGGATCATCCCATAGCTTAAAATGCGCGTGAACATCCCATAGATTAAAATGTGTGTGAAGATCGCTCTTCCAATTTTTGTACCGGGTCGCTAGGGTCACCTCTAAGTAGGCCATGACCTCGGGGGATACGTCCTAAAGATCATAAATGACCGACAACTTG
>Dhingra_Pear_16_GATCAG_L001_R1_001_paired_trimmed_paired_merged_contig_40029 PREDICTED: uncharacterized protein LOC103946762
CATCCGCAGCACCTGCAAGTGCATGCACTGTGCACACCACAATCCTCTGTTTGCTCCAGTTTAGCGTGAGAGTCAGATCCCAAGTGGTAGAACTGTTTTAAAGTGGCAAACGTTAGTATACTACTAAAAACCAGCTGATCCATGCCTTGAAAATTTAAATAAAATTGTACGAATGATAACTGTGATGCATTTAGCCAGACATGAAGTAGATTGACAACGAAAACCACAAAAATTGTTTTCAGAATTCTTTAATTGTCAGGTGACTCCATTCTCATCACAATAATTAAACAAATCACTGTTTTCACATATCCCAAAAGACATGAAACTCTAAAAATGCTGAGAGGACAAAATCCTACAAGTGACAAGTATGCAAAAGGAAAATAGGCAATAGTTAGAAAAGTGAAAGTAACAACTACTTTAAAAGCGTAAACACATAAGAATATTAGGAGATTTCTGAAAGCGTTTCCTAAATTTATATTTCCAAGGCACCAAATGCACCATACGGTCTGGCAATTCATCAGATGTCTGTGATTCGGCAAACTCAATTCTATGTTAAAATTAGAAAACTCTTGTACCTCATTTTTTCCATATTTCAATGTA
>Dhingra_Pear_16_GATCAG_L001_R1_001_paired_trimmed_paired_merged_contig_34776 PREDICTED: uncharacterized protein LOC103946744	GO:0005768	GO:0005774	GO:0005802	GO:0005886	GO:0016021
TGGTGACCTTCTCCGTAGCTCTAATCACGTATAACATCATAATCTCAGCCAATTCGCCACTCCAGCAGGACCTTCCAGGTCCTTCGAGATCATCATTGTCGATTGGTGTGGACCCCATCATCCAGATGCCATTTCACAGATCGCGAGGAAAATCGGGGAGATCCAAGCGACTGTTCCACACGGCGGTGACGGCCTCCGACTCCGTCTACAACACGTGGCAGTGCAGGATCATGTATTACTGGTTCAAGAAGTTTCAGAACGAACCCGGTTCGGAGATGGGCGGGTTCACTAGGATCTTGCATAATGGGAAGCCGGACAAGTACATGGATGAAATCCCAACTTTTATTGCCCAGCCTTTGCCTGCTGGAATGGATCGGGGTTATATAGTTCTCAACAGACCATGGGCATTTGTGCAATGGCTTCAGCAAGCAG
>Dhingra_Pear_16_GATCAG_L001_R1_001_paired_trimmed_paired_merged_contig_94728 PREDICTED: uncharacterized protein LOC103946707 [Pyrus x bretschneideri]
TCCTCTACTTGTAGTCTTGGTGGAACTGCATTTTGGGTCAGTCAGTGTCCTTGAAAAGGAGAAGTCTTTGAGGGAGAGTCTCAGTCTAGCAAGAAAAGTCACAACCAGAAGCTGCCTCAAGTTCCCACCTTCCCACAGAAGCTGCTTGACTTTTACTTCTCTCTCTGAAGTCTAAACCCAACTCTCTCTTTCTCTCTCTAGAACTGGTTAGAGAGGATGCCAAGATCAGGGCCAAGACCATATGAATGTGTGAGAAGAGCTTGGCACCGTGAGAGGCACCAACCCATGAGAGGTTCTCTCATCAAAGAAATCTTCAGGGTTGTGAACGGGATCCATAGCTCAGCTACTAAGAAGAACAAAGAATGGCAAGAGAAGCTCCCAATTGTTGTTCTCAAAGCTGAAGAAATTATGTACTCCAAAGCCAATTCTGAGGCAGAATACATGGACCTTAAAACCCTTTGGGACAGAACAAATGATGCCATTAACACGATAATTCGGCGTGATGAGACTACTGAAACTGGAGAGTTTCTTCAGCCTTGTATTGAAGCTGCTCTCATTTTGGGGTGCATACCGAGAAGAGCTACGAGGAGTCAACGGAATACTAACCCAAGGTGTTATCTGATGCCCGTGACTTCGCATGTCCCTAGCATTTCTCCTAGTGTGGTAGAGGATGCTAATAAAAAAGATTACACCTCCAATTCGCAGTATAGGCCACATTGTTCAAATTTTGTTAACCCCAAAACCACTAATTCAACCCCTCTTGTTTTTGAACCTAGATGCCCTGTTGCCCAATATAACGACTGCAATACTATGAAGTTCATGGTTGCATCCGAAAATGTTCCTCCTTTGGGTTATGACCAATGTTTCTCTAGGGAAAATCTGGCAACATTTAATTTTCCTAAATACCCTCTGTACTATGGAAATCTTCCTCAGTTCAGAGAACCGAAACCAGGTTTTGCTGTCCTTCCCAAACCAGTTTCCGACCCCTTAGAACCTGCCAAGATAGGAGTTATCCCAAACCTGCTCTGTAATGGAGATAAATCAAATAATAACACACAAACAGAAAGAAGGGACTACCATGAGAACCCATGTTTGATTGGCTGTGATTTGTCTCTGCGGTTAGGCCCGCACTCTAATCAACTCCCAAGCGGTGAGAGCAGTCAGCCCCAGGGGGGCAAAGATGTTGGCGTTGAGGAACGGTTGAAGTGTCGTGATCAGTCACCGCAATTTGATAAACAGTTTTCTCTCACTCCTAAGGGTAGTGAGTATGGACCAACAGACTCATGGGGTAGGTTGAGTTTTGAGGGCGAAGATTTATATGTCCAAGCAGCAATGAGAAAGCGGAAGGCAGCTTTTAATCACCCAACAGAGGATTCAAAATTTTGTAGGCAGCCGGAGCTTCCTTTCAGCCACTTTAATGGAAGCATGAGGAATGGAGGTTTGTAGACTAACTGTTGCTTTAGTAAAGTTAGTTTTTCATTATCTTGACATTGGCTTAGCGAATATGTTTTGCCAAAAGCTTTTTTATGCAATCTCGATGTACTTCCTAGCTCCTAGATTGGTAATGAACTGAGCTGCTGATGTAGCGTTTTAAGAGACAAAATGTAAATTGTGAATTAAAGCACAGACTAGATGAGTGA
>Dhingra_Pear_16_GATCAG_L001_R1_001_paired_trimmed_paired_merged_contig_138523 PREDICTED: uncharacterized protein LOC103946706
ACCCTAAATCCCCAACCCTCCTCATCTCCTTCTAGTGCCCAATCGCCGCCAAGAGATGCCACGCCGTGGCCAAGCTGCTCAGTTCAATCTGGAGTATTATCAACTCTATATGTCTTTTAATTCTTTCGTTGAAGCCTCCTTGCTGAATTACAAATTCTGACTTCTCTGCAAATGGTATGAAATGCCTAATTTTCTGGGTTTATAGAAAATCCCGAATCGTCCCAAAATCCCA
>Dhingra_Pear_16_GATCAG_L001_R1_001_paired_trimmed_paired_merged_contig_107595 PREDICTED: uncharacterized protein LOC103946705	GO:0010200
TTCAACCTTCAGCACGAAAAAGTGGTCGTTCCAACTTACTATGTATATCCTCGGTTCGTAAAGCTCTCTGTTTTTATCTATCTCATTCCATATGTCGTCGAATGACATGAGTCCCTTCAAGCTCTCGAACTTCTCCGGGCTGAAGAATCCGATAAAGGATTTCTCAGGCGAGACACCAAGAGGTCTAAGATCAGCTTCCAAAACCGTTTCAAGGTCGAAGTGTTTGTTGGGAAATAGGTTTATGTAGGTCTCGTTGCTGCAGAGTTTTTGCCACTCTGAGGAACCTTGTGTGATGAGGCTGTCGAATTTGGATCTTGTAGGCATTGAGTGTTGGTGCGAATGCAGCCAGTGTGCAATGACCGCAACAAGGGCTGTGCAGGCACTCTCTCCGGCGGCCTTTTCACTCCGTTGATCAAAGGACGCAAAAAACGCATTGGTTTTGAGCTTTGCTTGCCCATCTCTGCTTTCTACTTCCCTTTCTTCCCAGCAATTTGTGGTGCATTTTCCATGCTCATGATCTGATTGTGAAGAACGTTCAGCAGTACAATTTGATATCTTTATAGAATCACTGAGATTGTTGTCAACGGAAATTTGCACTGCATTGTCCCTACTAGTCTTCTCAACAAAGGGCTCCACTTTTCTCCTAGGTGGTCTTCCATTCAACCACTTCCTCTTCCTCGAGAGCCAACTCTTCTGCCCCGAGTCAAACTGAGTCTCATGACTCAGGACCGATCCTGACTCTCCCTTTGAACTCAAATCTGCATTGACACCACTGTTAACGAGTCCATTCCCCGGTGACCCTTCTGAGTCGGACAAGAATGACTCGTCCCGGTCACTCATGCCTCGGTCCTCACTACTCTTCTTCTCATTGCTTGACTTCCTAAAGCTCCTGAAGTAGCTTACTCTTCGAACCAACTTGCCCTTGTCTGACTCGTTCGAGTCTTGACCGAGTGCTGCCGAGTCATGCAAGTTTCTCACCTCAGCAAAGCTTAGACAAACCAAAAGGGTAGCTTCGCTGGGAGTCGTCCCCTCCATTTTCAAAGTAACAGAGAGCTTCCTCTGAATCTGAGACTCCATTGTCGATGCCAATTCTGCTAGGTTCAACGAAACCGTCCCAAAAACCGCCATATTACTCTTTTGCTCCGCACTCTCTCCGTGTAACAGGGTAAAAGTCAAATCCCAGGGACTAAAGTTCCCACCTTGCTTCGACCCAAAATTACAGAGGCTCTGAAATTCATCATCCCATTCAATGACTTGACGACTCAAAAATCTCTGGCTGGTGTAGTTTTTCGGCTGCCTCGACGATCTTCTTCCATAGAATGGAACCAAAACTCCAGGCCCTCCAGGCTTAGACCCTTTCCATTTCACCTCAATCACACCAACACTATCCTTCTCCTTCTCAAAATTAAACCCTTGCAGCTTCAGCTGGCTCACCTTCACTTGAAACCTCTTTGTTCCGCCTGACGGCCACGGCGACCACTTCATCTTGTGCCGGCAATTATGATACGCTGATTCAACCAGACGTCAGTCGAATTCAAAACCTGATGAACTATAGTCGTATGTATTACAAAGCCAACAAGTTACAAGACGACCGGCGACGGATTCAGCTTCTTCAATGAATTCATGTGATGAAAAGGTACGAATATTTATGAATTGAGTTGTAAAGGAAATTAAAGAAATGGGAGTCTTTCTTTATAGGGTCACAACGACAGCTGTGGTTTTCTATAAGCTT
>Dhingra_Pear_16_GATCAG_L001_R1_001_paired_trimmed_paired_merged_contig_118968 PREDICTED: uncharacterized protein LOC103946705	GO:0010200
ACTTTTTCGTGCTGAAGGTTGAAGCCGATGCATACTATATCATTGACTCTTTGGGTGAGAGGCTCTTTGAGGGGTGTAACCAGGCATACATACTAAAATTCGACGATTCGAGCATCATGCATGGGAAAACAGAGAAAGCAGAGGATGATTCAGAGGAAAGATTAGAAGTAATATGCAGTGGAAAAGAATGTTGTAGACAGTTCATTAAAAGAT
>Dhingra_Pear_16_GATCAG_L001_R1_001_paired_trimmed_paired_merged_contig_118969 PREDICTED: uncharacterized protein LOC103946705	GO:0010200
CCACTTTTTCGTGCTGAAGGTTGAATCCGATGCATACTATATCATTGACTCTTTGGGTGAGAGGCTCTTTGAGGGGTGTAACAAGGCATACATATTAAAATTCGACAATTCGAGCATCATGCATGGGAAAACAGAGAAAGCAGAGGATGATTCAGAGGAAAGATTAGAAGTAATATGCAGTGGAAAAGAGTGTTGTAGACAGTTCATTAAAAGAT
>Dhingra_Pear_16_GATCAG_L001_R1_001_paired_trimmed_paired_merged_contig_65420 PREDICTED: uncharacterized protein LOC103946700 isoform X4
TTTTTTAGTGTTTTCTTGGTCAATCATACAAACCCTCTTGCTCCCAAATATCGACGAGAAAATCGACCATTTCAGGAAGAGGGATCGGCTGGGGAAAAGGCTTGTTGGTACTGAGTAAGCTCTCGTAAGTGGCGTTCCAACTTATTCTAGGTTCTCGAAGTTGCTTCTGGCGTTGAGGCTGTTTATTTGCAAGCCACTGATTCCTTGTCTGGTTCCAGAGTAAAAGACCATGATTTACAAATGCACTTGTAT
>Dhingra_Pear_16_GATCAG_L001_R1_001_paired_trimmed_paired_merged_contig_65421 PREDICTED: uncharacterized protein LOC103946700 isoform X4
CCATGATTTACAAATGCACTTGTATTGCTTGTGCTGCCAGAAGTACTGTGGGAATCAAGGGGATTTGAAGTGCTAACAGATGAGATGCTTTTCTGAGACTGGACTCCGCTGTCCTCCATTTCAGTAGTGCTAGAACTCCAGAAATCCTCTGATATGCTATTTTTTCTCACTGATTGACCTTGAATTCTCAGTCTGTTTGATGGCTCATCAACTGGAATATGTACACGGGGTTGGCTACAGCATCCAAGACAGCCTCTGCTCTGTGACAAATAAGGTAGCAGAAACCACAAAAAATGATTAGTGCCACAACTATCAATTTGATTTAAGATACAAAAGTTTATGCCAAACTGTAACAAGTAAAAGGAAATTGAAAATTAATACTACAGGGGCATATAATAGGCATACAAAAAATCTTCGGAATCTCTCTAAGCCTCCACACCCCAGAAACAAAGAAATAAGGAAACAGTTGAAACGCGGATGCATACATATCAACATGATTTAAAACTGTAGAATCCTCCAATTAATGAAACTTCCACCCATAATCAAATCTGGCTTTCTTTTTCAGGTAAACTAGACAGAACCTTACAAAAGAAAATGATGCAAGCTCCTCAGCATGCACTCTCACAGAAAAAAGGTTTGCATTGCTGTCAAAGGCAATTCATAGTCTGCATAAGAAAAAATATAAAGCGAGCATTCAACAATAATGGAGATATACCGCCATGCATGAATTTAGACCCGTCATTATCCATAAAGCGAAAATATCACTGCACCGGTACCGAATTCAACCATTGCAACAATGAAGCCTTGTAACTAAAGTTATTAAACTCAAACATGAGAAAATAACTTAGCCACTCAAACTCACGCCACCAGATCCAAGTTCAACAAACGGCACTGACAATCCAATTACGAAAAACTCTTATAACAAGACAAGGCATTATCATTCCCTGGAGTAGAAATTCATTACAAATAAA
>Dhingra_Pear_16_GATCAG_L001_R1_001_paired_trimmed_paired_merged_contig_104187 PREDICTED: uncharacterized protein LOC103946700 isoform X1
TCTCTGCCATTTTCACATGCGTGGGGTGAGTTTCTCTTTCTTTCTGTTATTTTTTGGAGAAAAAAGGTTGTGTTCTGTTTGTTTCCTGAGAAAATTAAGGAAAATGAACAAAAGTTGAAAACTTAGGATTGTTTATGTTGATTTTCTCAGCAACCAAACATAGGCATTCTGCTCTAATTGTCTGGTTATTGAGAGAATGAGGGAAGAATATTTAAAGTGAGACTTCACATGTCAGATGAGATTTGTTTTTCCAAGTATTGACTCTTCAAATTGAAATCTGAGATATGCAACTCCTTGGTGTAGTAAAATTGATTTTGCTCTTTCTGGGATGCTGACATCACAGGAAAAAAAGAAGAAGATTTAAAAGTGAAAATTTGCTGTTTTTACTTTGTTTTCCCCCTTAGTTTTCTGGATGACCAAACAGGGACTTTATGTTTCTTCTGTAGCTCAAGCTTTTTCCTTTAACTTTGTTTTAGAATCTTTGTACTTTGGTTTACTTGTTCGTTAAGCTATCCTGAGAGTGAGTGAACTTGGAAATGTGTTTCTAGCTTTTTTATTTCACATTCTTTGCTTCAAGCCTTAGGCATTTGGTAAGTATATTCTTAGGGGTTTCCCTTCGCATGGATTTCTATAGGAAATATGTATTCTGGGTGTTGTTTTTGGTCTCAGACAGAGAGATGCTTTGAGAAGAAACCGTGCTGTTCATTTTTTGTGTTTTCCGGTGCTTGTTTTCGATCTTTTGTGGTTGTAGTTATGGAGAAAATCAATACGAAATGCAAGGCTCTTTTCAGAGTAAGGGATGCATCTTCGTTCTTTCTCATATGTAAACAATTTATTTGTAATGAATTTCTACT
>Dhingra_Pear_16_GATCAG_L001_R1_001_paired_trimmed_paired_merged_contig_124256 PREDICTED: uncharacterized protein LOC103946653
CGTGAGAATTTTTCAATATTGATTAATTTCTGGCCACAGGATAAAAAATGGAAGGATGGAATGTTTTGCTCAGTTTGCTCCGGAGGCTGAGATCCGGAGGTGATCCCAGTCCTTATAAACCACCCCTTCAAACTTCGTCCCCAGCTATTCCAGCTGGTTCTCGCCGGACCACACCCACCATGGCTGCTGCCGTGACCACGACTTCGATCCCAATCTCCGACGACCTAAATCTCGCGGTTCTTCCTCC
>Dhingra_Pear_16_GATCAG_L001_R1_001_paired_trimmed_paired_merged_contig_11739 PREDICTED: uncharacterized protein LOC103946627
GAGGGCTTTGGCTGAGATCCCTGCTTCCTTCCGCCGAGTATAGGATCATCAAGGACACAGCCGTTCTCTAATCTCACATTTTCCTTTGATGGAGATGACTGAGCATCTAAATGATAAATCACACTTTGGACAAGCTCCTGAGGGGTCTTTGGTCGGGATCCCTCCTTTTGTTTGCCCAATATAGGAATATCAACTATTGAACCTGATTCTTTTTTGCCCCCACGAGGTTCGGCACCAACGGCTCTTTGGCGGAAGAATTCAGGGTCATGGTAAGGATTGGATGCTCTTTTCTCTTCAGCCCCCCTTTTTTTGTGCTCACCATATTTAAAACTGCTGCCAATATCTGATTTCTTTTTCGTCACCCTTCGGCCCTTCCCTTCAGCAATCTTTCTCAGGCAAATTTCAGTGCATTCATGGTAGGGATTGACTACATCAACACATTCGGGGTGTACTTTTCCGATCAGAGACATCTCTCTATTGAGATCACCTACAACCCTTGAATTCAATTGAGTTTTCTGGGTTTTCTGCTTTTGACCGTCTAGCGATTCAACAAGATAAAAGGAGGCGATTTATGTGTGAAGCGCAGAAAAGAGGACTAACGTTGGGGGAAGAGCTCTCTTGTTTTGACC
>Dhingra_Pear_16_GATCAG_L001_R1_001_paired_trimmed_paired_merged_contig_22796 PREDICTED: uncharacterized protein LOC103946627
AGCAGGGATCTCAGCCAAAGCCCTCGGAAGAGCTTAAGAATGCAACTGGTCGAGGTGTAATTTATCCCTCTGATTCTCGATCTGAAGAAATAGTGCAAGTAGAAAATGGCTCCGTGTTTGATGACCCTATATTTGGCAGACAAAGGCCTGGTTCCAGACCAAAGCGCCCTGAAGAGCTTGACAATGTATCCGGTGAAATTAAGGAGAAGGTTAAAATAGGGAATGGTGAGCA
>Dhingra_Pear_16_GATCAG_L001_R1_001_paired_trimmed_paired_merged_contig_22797 PREDICTED: uncharacterized protein LOC103946627
AGCAGGGATCTCAGCCAAAGCCCTCTGAAGAGCTTAAGAATGCAACTGGTCGAGGTGTAATTTATCCCTCTGATTCTCGATCTGAAGAAATAGTGCAAGTAGAAAATGGCTCCGTGTTTGATGATCCTATATTTGGCAGACAAAGGCCTGGTTCCAGACCAAAGCGCCCTGAAGAGCTTGACAATGTATCCGGTGAAATTAAGGAAGAGGTTAAAATAGGGAATGGTGAGCA
>Dhingra_Pear_16_GATCAG_L001_R1_001_paired_trimmed_paired_merged_contig_31048 PREDICTED: uncharacterized protein LOC103946627
AGTCAGTAGGGTTCTACAACCCCAGAATCCTCAAATCATTTTTAGTACAAGTACCAGATAGCGAAACCGACACGATACATCCTACATTTACTTCATAGCTACAAACATAAAAGGATGTACCAGACTATCGTTTCAACCTTCATAACATTTTATATATGACCTTCATATTACAGGTTGCAGTTGCTTGCTTCACAAGACTTTGTCCAACAACGGTTTACTCGGAAGATTTTCGACCTTGGACTTCATGTTACTAACACTGTCGCTCAAGACGGAAGATTTAAGCTCGAGCTCCCGCAGGAGGGCTTTCATTTCAGCAACTTGCTTCTTGGCATTGACAACCTCCTTTTCTTTCAGAACCAGAGCCTCAATTTGCGGTTCAAGTTCTTT
>Dhingra_Pear_16_GATCAG_L001_R1_001_paired_trimmed_paired_merged_contig_6597 PREDICTED: uncharacterized protein LOC103946627
GGCGTTCGCTTCAACTCTTGGACTATATAACATACACACTCGAGATAATAAGAGCGCATGGCAACTGATTCCAATTGACAGCTTGCGGCTATATCACCATATTTTTCCATGATTGACTGGAGAATGGAAGAGAAACTTCCTTTCACACGGTATTTTCCCACAGAGACACTGGCATCAGAAATAACAGATCGTGTATCGTCATCATCACTATCTTCAAAAGCATGGACAGTACCTGAGAAACTAAATCTTGAGTCGAAAGCTGATCCAGTAGAGCCTTCTCCTACATTGCTGACAGTATGATTTGAATCAACTCCAGGTGAATGATTAATATTTTCCTTGTCTTCCCCATTACTGGGTGGTTCACTAGCGACGTAGGTAGCACCATTCTCTCGAGGGTGTTTGGGATTTTGAGGCATTGTGATAATTCCAGATGGTGGCACTAATAGAGAAGACGGAACTTGATCCTTGTTGAATGAAGCATCTTTTACTTCAGCAGACGGTGGAGAATAAGATTTATGCTCACCATTCCCTATTTTAACCT
>Dhingra_Pear_16_GATCAG_L001_R1_001_paired_trimmed_paired_merged_contig_25136 PREDICTED: uncharacterized protein LOC103946624	GO:0005739	GO:0009536	GO:0016021	GO:0006457	GO:0009408	GO:0009644	GO:0034976	GO:0042542
AAACCCCACTGACATCCCAAAAAAATCCCATCTTTTTTGGTCCATCAATGGCCCCTGTCGCCACCGGCGGTCGATTCAAAGAGCTCCTGAAGAAGTACGGCAAGGTCGCACTGGGCGTCCATTTCACAGTCTCAGCTGCCTCGATCACAGGCCTCTGTGTCGCCATCAAGAACAACGTCGACGTCGAATCGCTGCTCGCCAAGCTTCACATGGGGAGCGTGTCCTCCAAAGACGAAACCCCCCAAAACCCACCTGTAATCTCCGATGGGTCGGTGT
>Dhingra_Pear_16_GATCAG_L001_R1_001_paired_trimmed_paired_merged_contig_14774 PREDICTED: uncharacterized protein LOC103946612 [Pyrus x bretschneideri]	GO:0005768	GO:0005802	GO:0016021
AATTAAACGTGTATGGAAAAGCAGAAGCATTACTGAAAAATATGGACATGTGTATAATACACATATTCACTAATTATGCTTCAGATACACATTAATCAATCAATCTTGCATTTTTTTATTTCTAAAAACAATAAATATACTCTATTCTGTTTTTCCTTCCATTTTCTACCATCGGAACTCAAACAGATGCTAAACAAACGGTATCAAAATAGTACACAATGTGTTTCCAGTTTGAATCTTAGTGGTACCAGAAAGGTTGCTGCAATTTCCTTGTTAATCATCTCTGTAACACCCAGACCCAGAAATTTAAAAGACCCGACGCCGCTATTCTTCTTCCTCTTCCTCTTCTTTTATATACCGTTCGAGTCTCTTCTGGGATGACAGAAAAAAGAGAACCAGGAAGAGCTCAATAAAAACTTCACAAGACCAAATGGATCGAATTGACCCCTCAGCCAGCTTTCGACGTTCTTGCCACAGGGGGTAGGACAACTGAATCAAGATTTGCAGGGTAAGGAGTCCACAAGCCTAAGCCTCCCCTACTTTCTATCAAACCATTTTTCGCATTGGCCTGGTCCCAATCTTTACCCTTATTCGAAATAGTTCCATTCCCCTTGAGCTGATTCCAACTTGTTACCCACTCTATACGAGAAGAATGCTCCCTTATGTGTGGATGCAACACAAACAGGGAATTGTACTCGCAATTCGGAAACATAAAGAACTTAAACAACCCCCCTAACCGGTACACAACATAACCAAAACTCAGTTGGTCTCTTGGTGTGAAGAGGTGGACCTCATTGAACCACAAGCAGCTAAATAAATTACTCATCGCAGTATGTTCCCGTATGATAATGGCACCCTCTGGTACATCACTAACGGTTTTCTTGGTTGGATCCCACGACTCCAAACCCTCATAACGATAAATTTTCATGTGTAGATCAATAAGAGGTCGAGCATATCGCTTCCTCCGCTTGTTTGCATCAGCCTCCTCGTATATACTGCGATGGTGCTTGTGCTGAGAAATGGCAAATGTATGCTTCCCACGCCATAAATATCTTTCTAAAATTTGCAATGGATCAACCATGAGCTCCATTTTACCATCGATCCAAATGCTATACTGTGCGTTAGGGTACAAGCGGTGGGTTAATATCTTGGGGACCTTCCCATTCCTTCTTGGCTCATCATATGGCGGATGC
>Dhingra_Pear_16_GATCAG_L001_R1_001_paired_trimmed_paired_merged_contig_37728 PREDICTED: uncharacterized protein LOC103946604
TTACAAAGCCACCCACCCAAAATTCAATTACAAAAAAGGAACAAAAAGAATTTATAATACAAAAAAGTATCACTCAATTTCCTCTGTACAATCTATCACGCCAAACTTCCAAAACTACCCCTCTCCTCCAATATCCTCAGTCAACTTTCACAAACTCCTCGTCGTCATCCTCATCCTCCTCATCTACAATCTCGCCATAACGATTCGTACGATCACAAACGCCACCAAACACGTCCCTAACGGTCTTCAAAACGACGTCGCCAACCCACGCGAGGCACCCCAACTCACAGTGGCACTTCTCCCCGAGCATCCGGAGTAATCCTTTATCACCGACCTCCGGCGGCGTGGACATCGGCTGGAGATACGCCAGTGCGGCGTGCTTGACGAGTGGGTTCTTGATCGGAATCTCGTCGTGCCAGCTGGAATTGTGGATAGGCGACATGACTGACAGCGGCGGCGATGCCGGGAGGAGGTCCTTGAGGCTGGTGTAGGAGACGGTCTGGATCGTGACCATCTCGATGTCGGAGATCTCGATCTCGTCGCCGAAGCCGTTGTGGAGGAGAAACGTCGGGGAATGGGAGT
>Dhingra_Pear_16_GATCAG_L001_R1_001_paired_trimmed_paired_merged_contig_37729 PREDICTED: uncharacterized protein LOC103946604
CCGACGTTTCTCCTCCACAACGGCTTCAGCGACGAGGTCGATGTGTCTGACATCGAGATGATCACGATCCAGACCGTCACCTACACCAGCCTCAGGGACCTCCTCCCGGCGTCGACGCAGCCATCGATCATGTCACCGATTCACAATTCCAGCTGGCACGACGAGATTCCGATCAAGAACCCGCTCGTCAAGCACGCCGCACTGGCGTACCTCCAGCCGATGTCCTCGCCGCCAGAGGTCGGCGATAAGGGATTATTCCGGATGATCCGGGAGAAGTGCAACTGTGAGTTCGGGTGTCTCGGTTGGTTCGGCGACGTCGTTTTCAAGACAGTTAGGGA
>Dhingra_Pear_16_GATCAG_L001_R1_001_paired_trimmed_paired_merged_contig_78022 PREDICTED: uncharacterized protein LOC103946604
TAAATTTATTTCTTCTAAAATTATATATATATATAAATTAAAGAATTCAAAAGAAAATATATAGTCATACAAATTAGTTATCCATACCAATAAGCTAATTGAATATTCACCCAAAAACGACAAATCAGAAAAACAAAAAGGGTTCATTGACTAAATCCAATAGTAACTAGACACGTGCTATACCCACATGGATCCAGCGCCCCCAAATGCGCGTACAGCGCGTGTGCCATCCCTTCTCCCGCTTCACAAAAACTCCAAACGCAACACAAAAACCCTCCCGAATCAGTCTCCCACTCCTTCTCTAATCGGAATCGGCGACGGAAAACATTCCATGGAGACCTCCGCCGTTAAAAA
>Dhingra_Pear_16_GATCAG_L001_R1_001_paired_trimmed_paired_merged_contig_32431 PREDICTED: uncharacterized protein LOC103946583 isoform X2
GCAAATAACCAATTTTTGAACTCTATGGACACGTCGACATCATCTGGTTTTCCCAAGTGCAAAACCCCACTTTCTTTCCCGTCTCGTGAACTTCTATCCTCTTTCAGATCAATAATGAGATGCGACGGTTTGAAAAGTTCCGACAGTGGTCCAGCTTGCAATTTTTCTAACTCCTTAGAGAGCCCCTTTCCAGGACCACCATCAGGGCCAAGTATTCCAAAGCGATGCAGCAAGGATTCAGCATAGTTCATTCCCCCACCTAGGCGTATGCCAGAGATAGACGCACACACATTCAGACTATGACACTCTGCATCACGTTCATTTAAAGGAATTACATGTACCATACTTATGTCCAGAAATGGATCCACAAAAGCCTTGCCATTTGATTGATGTTTTGTTTGGTTATGTATCCAAAATACAGGTCTTAGCTGAGGGTATCCATTTCCACTGGTTGAAAGACCATTTTCGACATAAGTTAAACCTGAGCCGTTCTCATGTCCCAAGTTTCCCTCAGTGTCTACACAGTCCACCTCAACACTATCCCAATGAATAGTGGATGAAACAGCAATTGCACCACCAAGAGTTCTGTGAGTAACTTTTATGAAGAGATCATCACCAATAAACTGAACCAGAGGCATTCCTTCAATATTCATGGAAGATGACTCCAGAAATTTAATCTGGAGATTTTTGACTGCCAAGCTTACCGCTGTATCATTGGGAACCTTGTCAATCAGCTTTAATTCAACAGAATGATCCCTCTTCTTCTTTTTTCCAGTATTTTTTCCAACGAGAACAATTTTTTCACTAACTCTGCCAAAGTACGAATAAAGATCCAAAACAAAAAATAACTGTTCAACAGATGTGTTGGAGAGATAGTTTTGCCAAGCTACCCCCACCCTGACAATACCACCGGGAGGAGGAACATTTGTTAATGGGCTCCCATCAGCAGTTACCATAGCTACTTCAACACAAGCATCTTTCAGCTCAACACATCTCCACATGCCCGAATTCCAATCAATAGAACTCTGAAGGCCAGCTGACTTAGTGCACTTTTCTAATGACAAACTAATGTGTGATGCTCTAGCACTCCATTTCTTCTGGCTGGCATCAATTGGTTGACCTTCCCAAAGACAAAAGCAAGCAGGGTCCTTCTCCAGATTCAGTAACCTTAGTTTTAGTGATGGTGACTCCGAAAATAACAAGTTCTTGATATGAAGCCTTGCTCCAGAAAAGGCACTCTGGTAGATATTGTCCCTGTTGTTAGCAGAGTCACACAACTTATCTATGTCCAAAGGAACAGTCACATCTAACTCCTTGAGGGTGAAAATCAAGGAATTTACTGAGGAATCTGGTACAACAGCACCAGGATTGACCACAATTCCATCAGCCAGGAAGGAAGCGATCCTCAAACACGATGCTTCTTGGAGATCAATCATTAAGGGTTGACAATTAATTACTGTTTGTGAAGCAAAAGATGGAGGGACTGGGGATGGCTTGATCTGAAGAGAGTGGAGGCACAAAAAAGGGACACCTTTAATGAATTGCCACTCCTGATCTCCCAAAGGATATATGGGAGGGCAAAAATTCTTGCCGAAGTCAGGAACATGCAGAGGTTCTTCAGAAACTGCATGCATTGATGGTTGAACCAAAGTGCATGGAGGCCGCGAAAAGGTATCCCTTAAAAACAGTCCACCAATCATAACCCTCGACAAGTTGTTGTCAATTTCTCCATCTGAAACACTGGCCCGTGAGAAGAAGAGTGATTGCATTAAAAGTTCGAGCTTGAACTCAGCATCTTTAATGCAGAGAAATATGTGGTCCACAACAATTGAGACTATAGAACGTCCTGCTGCTTCTGTGGATCGCTGCTGAGTATTTGAATCAACATCTCCTCTATTCAGACAGACATACAATCCTGTCATAAAGCGGAGAAGAGCACGTAGTCCTGGTTCACTTATAGCAGGACAAATGGCCTCTGTGATATGTAACTGAACCTCAAGTCCAAGTGGACTGTTTAATTCAGTCCTTTGCACTGTGATATTAGCTTGTCCTGAAATTCCTTCTATAAAGCGCTCCCCACCAAAGAAAACTCGCTTTGCACCATCGTCGTCTCTCTGGTTTCTTCCATCTTCAGTACGTGCTATGTTAGCATCCATGAACATATCAGGGTGGGGAAGGAGATCAATAGACAAAGATTCCCACTCAAGTTTTTTGAACAAATATATGAAATTTTTGTCGCTGGAGAATTCCCGTGCCTCCTTAAGATTTACAACCTGCCAATTTTCATTGGTAGTATACAGCAAAAGGTTGTGTATGGTTATAGAGGCCAGAGGTGATGCCCAACTAGCGCCTCCTTGGCTTCGACCACCCCCACGAGTCTCAAGTAGAAGATTAACTGTGAGAATCTCCAAAGTCATTCCATCCGCAATCTTATCAGCAAATCCATAACCGCTACCCTTTGCTGAGCTAGAGGAAGATGGGGAACTTCTTGGACTCCTCTCATCCAAATCTGACTTCTCCTCCAAAACCAAATCAAGCCTATCAATTTGCACAACAATCGGCTCTATTTGCACATTACTGACAGATGGGAGCACTATCTCCAATTTTCCAACTTTGGCCGTGGCTACATTCAGTGCCGGCGGCAATCCCATGCTCGCGTGCAAAGCATCGCCATTGATATCCAAATTAGAAAGCTGAACCGTCCGTCCCTGCAACTTGAACTGGTCTCTGGAGAAGGATTTCAACCAGTACTTGAGAGTGTACTCCAGCGCCCGAGCCAATATCGACTCCATCGCTGAAGAAAACTTGCAGAACCTGAACTTCTAGAACCCCGTCGAGAATTCAGAGAACTCGTGAATGGACGCTTCTCGCCGAAGCTCCGCGGATCTGCGCCGATGCAAAATGCGGAAAACTCTAATCGAGTTCGGATCGGGGGTTGCGAGTGGCGGTGGAACGTGCATTTGGGGTCACAAAATCGAGTGGGAATTTGTTTCCCTTTCCGCTTTTGCTTTTTTTCTTGCTCTTGCTGCAGGAGGGAATCTCATAAAAGTGGGAGCGGAAAGAGGCGGGGATGGAGAGGCACGTGAGAAAGGGAGGGGGACGTACGATTGACACGTGAGGGAGAGGGTGGATTGGGGTGCATTGGATCTGGGG
>Dhingra_Pear_16_GATCAG_L001_R1_001_paired_trimmed_paired_merged_contig_80305 PREDICTED: uncharacterized protein LOC103946578	GO:0009507	GO:0009965	GO:0030154	GO:0045893
AAAAAAGTTACAAAAGGTGGAAGTGCTTTGACAACCTTATCTTGAAGTGCTTCTGGCAAAGTACCTATTTCTCTTTCAGCTTTCTTCCCCTACTCTGTCAAAACGCAAATGGCTTCCCACCTTCTCAAAATCCACACACAAACCATCCAAACCCCAAACCCACCACTACCAACCCACCCATTCCCATTTCCCAAACACCACCAAAACTCTCACATCTTCTTCCCCTCAACCCTCCACCACAAACCCAAAATTACCCCCCTATCCCCACTCTGCTCCTCCTTATCCTCCTCCCCCACCCCACCAACCTCCAAAGAAGCCGCCATCCAACAGGCCAAGACCTGCCTCTCCGCCACCCTCTCCAAGCCCCTCAACAACCTCCGCCTCACCACCAAGCTCAAGAAGCCTAAACAACCCCGATTCCGACTCGAAATCCCCGTCGCCGACGACTCCCCGGAATCCCTCTCCAACCTCGCCCTCCAGCTCTTCCAAGACCTTCCCATCAAACGAAGATCCTCCAAAGTCAACGTCTTGATCATATGGTCAAACGCTGCCTTCGCAGAAGCCGCAGTGAAAGCCTTTGGGGATTCCCCTTCGAGCCCGGTTGAGCATTCGGACATTTCCTCCATCGCCAACGGTGATACCGGAAATTTGAATTCTGCTGACGTGGCGGTGTTTTTGGCGCCAGAGGGAACCCAACTGGCGGTTATAAAAACGGTTACTGATTTGCTGTTCCCGAGGCCGGTGGTGATTTTCAACCCCAGGTGGGCGTTCGAGGAGGAGGCGGAGTTGGGCGAGCTCGGCGGGTTCGTGGATTCGTTTGAGGTGATTTTTTCGTTCATGGGTTTGGAGGTGAAGGGGCTTTTGAGCAGCAGGAGTGGAGTGGTTTTCAAGTGCGTGAGAGATGGGGTTGTGAGTGGTGAGAAATGGGCTGTTTTTGTTGAAGAAGAAGGAGGGGAATTGAAGATGGTTTCGACGTTTAAATCGCGGCCTTCAATCGGTGAAGTTGAGAACGTTTTGTATAATCTGATGGCCATTAATTCGCCCGTGACGAAATCAGTGAAGTTTTTCAGGGATTTGGTGTCGAATGTGACCGGAAAGAAGTAAG
>Dhingra_Pear_16_GATCAG_L001_R1_001_paired_trimmed_paired_merged_contig_20613 PREDICTED: uncharacterized protein LOC103946558	GO:0016021
TTAATGAATAAAAGTTATAAAACAAACAAAGAACAACAAATGAAAAAACAAATCTCTCTCCATCATCTGAAACACTAACATGTTTGTCTCTGCAATATTTATGACCAGAAATGAGACATGACATGCGTTAAAATCCAAAAGAAACTGTTCAAGTGTTGCGCACACCAAAAAATAACAGAAACCAATATCCATAGAAACTGCAGCACATGTTACAAAATAACTGCAGAAACAAAACTTATAAAACATAATTAAATTAAGAGAAGTGATTCTGCACGCCCTATTCTTCACCTACAAACTTCTGTCTATATCCGTCATCGGACTGAATAAATTAATAGAAAATCAACGGACTGAAATAATAATTGTGTGCGAAAGTCCTTCCTCACGATTCTTCAACACCTGATGGTTTACAGTCAGGGGGATCTTCAAAGAGTGATAGAGAAAGCTGTTTGTGAGCAACCCCAATGTCAAAGAGAATGAGACCTGATCTTGGATCATCAACAATGATGTCTTTGACCGGCAGCCAAAGAAAGAGCTC
>Dhingra_Pear_16_GATCAG_L001_R1_001_paired_trimmed_paired_merged_contig_37989 PREDICTED: uncharacterized protein LOC103946557	GO:0016021
AAAACCACCGAGCATATCTTCCAAGGAGTCAGATTTCTCTGATTCGTCTTCAAGCTTCTTGTGTGAAACTGGATAGGTATCTGCTGCATATTCTTCCATGTAACGATTATAGTTCTTGTTGGCCATAAATTGCTTGACCGCGGAATTTTCCATCATGGCATTCCAGATATTCGGATCACTTGCAATTGAAGCAACAACATTCTGAGCTTCAGAACTTCGACTCAGCATTTCAAATGCATGAAGAGCATGTTTTGGCACCGAAGTCCTAGTAAGAAGTAGGGATTCCATCTCCTCAGGTTCAGGGTGTGTGATCAGAGACAGTCCAGCCACATTATCAGCAGCAGACACTTCCCCAAAATCAGTAGATTTGGGTGAAGAAAGATATACC
>Dhingra_Pear_16_GATCAG_L001_R1_001_paired_trimmed_paired_merged_contig_39196 PREDICTED: uncharacterized protein LOC103946557	GO:0016021
CGTTATTCTGAGCCGTGAGGGTCGCTGCCACGGGAATTGAGGCCTTGCGGACCGAATGGCCAGTCGGCGAAGAAACGCCCGGCGCGCCGCGGAGCATGCCACCGTGGACAACGCCGCCGATCCCGGCAACCTTTGCTACCGACCTCACGACTCCGCCACCTCCCATAATTTTTTACGGCTGTGAGAGTGGTAAAACCCTAGAAAGTACAAACCTTGAAACCTCTCGCGCTTTCTTACTCTCGCGCTGATTGATGTTTGTCGGAGGATAATC
>Dhingra_Pear_16_GATCAG_L001_R1_001_paired_trimmed_paired_merged_contig_436 PREDICTED: uncharacterized protein LOC103946557	GO:0016021
AAACCACCGAGCATATCTTCCAAGCAGTCAGATTTCTCTGATTCGTCTTCAAGCTTCTTGTGTGAAACTGGATAGGTATCTGCCGCATATTCTTCCATGTAACGATTACAGTTCTTGTTGGCCATAAATTGCTTGACCGCAGAATTTTCCATCATAGCATTCCAGATATTCGGATCACTTGCAATTGAAGCAACAACATTCTGAGCTTCAGAACTTCGACTCAGCATTTCAAATGCATGAAGAGCATGTTTCGGCACCGAAGTCCTAGTAAGAAGTAGGGATTCCATCTCCTCAGGTTCAGGGTTTGTGATGAGAGACAGTCCAGCCACATTATCAGCAGCAGACACTTCCCCAAAATCAGTAGATTTGGGTGAAGAAAGATATACCTTATCGAGGGCGTCTTTCAATTCAGCGGTGGCCTCTTTGGCCTCCTTGAAGCTCGGCGCAGCGTCGAAGACAACCCTCGGCATCGGCTCGCCACCCGACATCACCAGATCATCTTCTCCGGCGCCGACCACCTGCCAGTCGACAAATTCGTCGCCAGCGTCCCACGCAAGCTTCTCGATCGCCGCCACTTCAGCTCCGCCGTTATTCTGAGCCGTGAGGGTCGC
>Dhingra_Pear_16_GATCAG_L001_R1_001_paired_trimmed_paired_merged_contig_438 PREDICTED: uncharacterized protein LOC103946557	GO:0016021
GATTATCCTCCGACAAACATCAATCGGCGAGAGAGTAAGAAAGCGCGAGAGGTTTCAAGGTTTGTACTTTCTAGGGTTTTACCACTCTCACAGCCGTAAAAAATTATGGGAGGTGGCGGAGTCGTGAGGTCGGTAGCAAAGGTCGCCGGGATCGGCGGCGTTGTCCACGGTGGCATGCTCCGCGGCGCGCCGGGCGTTTCTTCGCCGACTGGCCATTCGGTCCGCAAGGCCTCAATTCCCGTGGCGGCGACCCTCACGGCTCAGAATAACG
>Dhingra_Pear_16_GATCAG_L001_R1_001_paired_trimmed_paired_merged_contig_44323 PREDICTED: uncharacterized protein LOC103946557
AGAGACAGTCCAGCCACATTATCAGCAGCAGACACTTCCCCAAAATCAGTAGATTTGGGTGAAGAAAGATATACCCTAAAAGTTCATGTACAGTACGCGTGATAGAACAAACGTTAGTCTATAGATTATACATATAGATCAATAGGTGCCTCGTAACGGTCCAACCGATCACGCTTATACAAGGGGAAACTTTGGACCTCCCAAAATATGGAATCACAAATACAAGCAAATGTTCAACAAAGACATCTACGGATCAATCCACGTCATGTGGATAATCAGAAATTGTTAATTCCATTCAAAAACCAATAAACTCAACAAATCTATTTTCTTCGCACCGAAAC
>Dhingra_Pear_16_GATCAG_L001_R1_001_paired_trimmed_paired_merged_contig_22234 PREDICTED: uncharacterized protein LOC103946550 [Pyrus x bretschneideri]
ATGCAGCTTCGGAAACTTGTAAATAATTTATCTTTTTAGTTCTCTTTTAATTCTTTGGGCCATAAATATCACACAAAAAGTTGCTCAAAAGGGTAGTGAGAAAAATTCAAATTTCAACTGCACACCCAAAGTCCAACACCCCAAAAATTATGTAATGGACACCCAAACTACCCTAAAAGCAAATAACAAGAGACCCCTGCTGAATTCTGAGCCTAAAGGAACACCTACTGCAAATACTTGTTGAAAAAGTAAGTCCCTATTTTCCCTTTCTTTGTAGTCCTCTTATCTGCCCTATGAACAAACAATCTCAATGTGAGCACTGCTGTATCTCTAGAACAGCTCTCACTGTCCGTTTTCAACAGATACTCACCTCCGTTTTCGGAGCCGCTGAGTATTATGAATTCTGTTGGACTTCCATACGGGATTCTGGCAATTGTGTTTGAAGAAAACTTCTCTGCAACTACAGCTCCGCTTCCACTCGGCCCTCCACTACACTTTATGCTGTAAGCTCCCCGCTTTATGGCCAGTGTTGCAGGTTCCCATATGCCGTGGTACTCGGTGAACTGAAATATTTTGAACGAGGCTTGGCCCTTTTGAAGAATCTTCTCTATCTGTGATTGCATTTCGGGGTCACAAGTGATCTTCTTGTTCTCGTTGGCAAACACCTTTACGGGCGCCCCCTTTCGCTTCCTGTTGTCCAGAGGCTGGACTTCGATCGCAAGGTATGCATCGACATCATCAGCAGTTACAAGGTAGTTCGGTTGCTTTGCTCCGTCAATGTAGTTAACTGATCCGTCTTGGTGATGTCTTACCCACTCAAAGTTGCAACTGGTTGTTCCGTTGGTGGAGTATCCAGATGCTTGAAGCTCGTGTCCTGGAAAAGCTTCACCCGAGATTTGGAGGCCCTCGATAGCTGGTAATGGATCATCATCTGCAGCTTCTGAGTATGAAGAAGAGCCCTCTTCAATAACTGGCGGTAAGTAATGGGGATATGGCGAGCTGGATTCATTGAGCGGTGATGCGTAAGGAGACGTTCCTGCACTCCAATTGGACGAGTCTCTCTCATTGTGGTTTCCCTCTGCATCTTGATCATCCGTCTTACTTGAGTATCACCTTGAGTAACAGCATGAGTTGGAGGCACATATTGGGCTCCAAAAGTCCGGTTTGGAACAGGGTGATGCGTATTCCCCATGACCAGGTCATTGTGTTCCACATTGTTGGCGACACCGCCACCAAAACCACTCTGCTGATGAGGATTCCATTCCGCAGTTGTCTGCGCATCGGAGGTAGCAAGCGCCTTGCTTCCACCAATGTAAGAATATGCTTGCTGATTCTGAGCAACTATTTCAAGCCCATTTCTGCTTACATTCAGCAATGCTGCTCCAGCAACGGACTGAGGTGGTGGCGGTGGTGATAACTGCGGTGCAGAAACATTCACTTTACTCGGCTGCTGATTTGTATCTGATCGCCAAGGCGTTAACTGATACTGCAACTCTGTCAATTTGGACTCATTAAGAAGCAACTTCTCCTTCATATACCTAAACAAAACCTTCACACTCCCAACAATCGATTGCGCATCGGGGACAGGTGGCTGCAACGAGTACTCAGACAGAATCGGCAGCAAAGACGAAACAAACGTCGATCTCTCCTGCTGCGCATCCTGCACGGCGTAAGCGAGCCGAATGTTCTCCTCAATTATGTCTTGCCTGTAAGACAGAGACTTTGATGCAGCATCCACAAGGTCCTGCTGCTGCTGATCAAATGCCAAGCGCATGTAAGCAATGCGCTTCTCCAGCACATACTTTTCGTTCCGAATTTGCGCCTCTTTGATCGAATAATCCGCCAAATGCTTCCGCAATTGCATAATTTCTTGATCGTGGTCATGAACCCTAACAACCAGATCCTTCTTCAACATGCTGCTATTAGGGTTGTTCGACTCGGTCAATGGCATCAACCCATTTCCGTAATCCCCCTCCGTGCTCAACCTGCCTGGTGAAAGCGACCTCATCGTAGACGGCGATGACAATCTCGATATCCTGTTGCTTGCGTTATCAGACACCGACGGCGTACCCGAAACCCGAACCACCTTCATTCCTTCATTGATTTCGCTGCCGCCCAACTGGATCTCTCTTGTTTCCGATTCCCCACGACTCTGCTGTGACGAACCGTGATTCGCAATCCTCTCGATTCGATTGTCGACGCCGGGGGCAACTACCTGATGAGCTTGGTCCTGAGATCCGCCGGCGGAAGGCGGCAACTGGGCGGCCATGGATTCGTGGAGCTTGTACCTGTCCTGCTGCTTGATTGTGGCCTCCGCAGCTTCCATGGCGTACATAACCTGAAGCAAGCTGCTGTCTTGATTGTCTGCGGTGGCGGTGGGAGTAGAAGAAGCAATTGGGTCGGCGGTGGAAACCGTTAACCCTGAGAATTTCTCCACGA
>Dhingra_Pear_16_GATCAG_L001_R1_001_paired_trimmed_paired_merged_contig_99305 PREDICTED: uncharacterized protein LOC103946543
AGGGAATGGGAGAGCGAAATTGGAGAGAGAATGTCGAAATCGGCTAAGATCGAAGATAAAGACGGAGATTTCTAAGTATCAGTTCTCTTTTAGTCTAGAAAATGAGGTTCTGATACGCACTTCGGGAATATTAGATAATTGTGTTCTTTTTTAACATCTGAGTTGCCCATTTTGTTTGATTTTCATTTCTTGGCAATGTTTTTCCTTCTACTGATTAATAAATGGAGGTTCTGATACGCCCATTGCAAGCACGCTTCCCGGACAGCTGAAGCTTCAGCCTTTCAGAAAAGCTCCCGAACTTTTCCAAAGGCTCCGACTTCTCA
>Dhingra_Pear_16_GATCAG_L001_R1_001_paired_trimmed_paired_merged_contig_71264 PREDICTED: uncharacterized protein LOC103946533
AGTTTGAGACCCATTGACCACAAGTCAACCGTCGATCTTTGATCGACGGTAGGGTCTACAACCCTGTATAACTCGATTCGGAAGATCCGTATATCAGATTTCCAATCTGTAACTTTCAAAGATCCACATTATGCTTCTAGAATAGCATACTAAGATTTTATTACGATCCAACGATTGGATCCTCGCCAATTCCCAAAACTGATTAGCGGTTAGCGTTTTATTTTATGAACTTACAAATCCAATTCGAAAAGATCTGTACGTCGGATTCCCAATCTGTAAGTTTCTACATGCTTCAAATATTATGTACTACAATGTAACAAAGTTTGGTGATGATCCAACGGTTGGATCGTCGATTCACATAAATACCTATTAATGTATCATAGAGAATTTAGGTTCCAACGGTCAACCTACGTCATTCAAATATCAAGACATTTGACATAGCCTAAAAATAGCATTGGCGGCCCACTGGCCACGCGCCGCCGCACGCGCTGCCGTGGGTGGCAGTCGGCCACCCCGACTCGTCGGAAAATCCAACTATTTCTAAAAATTACCAAAATTTACAGAAATGAAGATCTCAAAGAGAGTAACAACTTCCATATCTGCCACAAAGTCCAAAAGTGGATGGAAGATGGTCAATTTTGCCCACGAAGCCGGCGGATGCCTAAAACTTCCCGACGTCGATTCGTCGTCTACGGTGGTCCAACGGGGTCAAGGTTGGTTGGGTTTTGCTCCTGGGATGATGGGCTACAAAGCCCAAGTGGTG
>Dhingra_Pear_16_GATCAG_L001_R1_001_paired_trimmed_paired_merged_contig_32771 PREDICTED: uncharacterized protein LOC103946512 [Pyrus x bretschneideri]
ATGAAGCTATACAGTAACAAATAATTTTTAACTTTTATACATAAAAAAAAAAACATTGAATTAGTGTAATTGGAAAAGGAAAAGAATGAAAAAATTGGAAATGAAAAACTTAGCGGATCTTTGATGACAGCAATCTCTTCCTCAAGTTACAGAGCCTAAATGAAAAAGTTAAAAGCTAAAAGTGAAAAATAAAACAATATGGTTAAAGCTGGTAGCCCTTGAGCTTTTTAAATTCACTGGATTACCAATAATTTTCTTTCATCACTTGTATAGAATCAGCAACCTGCGGCTTTTAGGAAGTTATCATACGGACTCGACGCTGGTAGTCTGAAAGAGTGCGGATGATGCTGGTATTCGGTTACACACATCGTCGGGGCATGGCCTGCGCTAGGGGATGGTTTGTATGAATTCGCAGTGTCGTCAACAAATGGATTTCCGCTCCTATGTGAGCCGAAGCCAACATGGAAGTCGGATGTCATCCATTTGGCATCATCACTGTGATTTTGGAAAGACTGATTCATCAAATATTCCTGCTTTGGTTGGGAACTCATCAAATTTGACATCTTTTGCTGCTTTCCTAACAGGAGTGCCTCACAGTGGCCGGCCATTTCCTTGTATGGCACGTCAGGTGCATTTGAGACCGATACTCTTCCAACTTGATGTGCTGTCTCCAGGACTGATTCAATAAGTTGACTGACACTCAAAAGATTGTGAGACTCTGCAGAAAAATCCAAGTTGTTCTTTTGGCTATCAAATGAACCTTGAAAAGAATCATCGTCCAATGAAAATATTGGAGCATCCTCTTTCATAGATTTACTGTCTCTCGAATCAACCTGATACAACTTTTGCGGGGCATCCATACACAACTGGGCTCCCAGTGGACACACATCATCAGGTAAGAATTCACTGAGCAGCTCCTCCCTTATAGTAGACATTTCAGCATCTAACAATCTT
>Dhingra_Pear_16_GATCAG_L001_R1_001_paired_trimmed_paired_merged_contig_38151 PREDICTED: uncharacterized protein LOC103946512 [Pyrus x bretschneideri]
AGACATTTCAGCATCTAACAATCTTTCCAAGCTCTTCACAACTTCAGAAGCAAAAAATTCCTTGGTTTGCTCTTCAGTAATATTTATCTCTGATAGAGATTTTAATGCCATGTTATCATCTTCTTCAGATCCATAAAGATGTCTGGGATGGTCCGGTCCAGTCTTGACAGCCTGTAACTTGCGATCTTCAACCAAATGCAGGAACGGATCAACTATTTTATCCACAAGTACCGCCTTGGCTCTACGAACAAGAGAAACAATATTGTATGCTTTTGATAGAAAGAGAATCATTGAAGTTGCAAGGGTAAAAAGGGACCTGCGACGGGATGGTGGCAGCGGCCCTCCTTCATTAAGAGAGATGTTCCGCAAGGAAAATGCCAGTTGAAAACTTCGAACAAGAACCTCAATTCTGGAATTCTTGGCCTGAGAAAACAGTACTACAAGGCTAAGCGTATGAGCAATTGCTTCATAGTTTTCCGGCATGTTCCCAGGAGAGATGGATTGCGCCCAAATTGATAAAAGCAATAGAGTTATCTGGTGGCTGCTCAATCTGAGGGAATTAGCTTCAGGTTCCTTAGTCGAACTGTTGACAGAATTTTCTTTTGTTGCTGAAGGTGCAGGAGAACTTTTTATGCTATATGACCGACTATAAGAAGACCTCAATCTGCTCAGAATCCCATTATTGGTATCTCTTTGTTCCCCCTCATTACCTGTATTTTCATTGTCCTCTTCACAAATACTTTCTCGTGAAGAAATTTTCTCTCTCCTCAGCTTCTCAAAGAGGGCAGCTGAAGAAGAAAAGACAGATACAGTTCTTGAGAGTGTCCTGGGAAAATTCAATGCCTTTTTTGACTCGGTATTAGGTGAGGATCGACTAGGACAAACTGAAGATGGCACAAGAACAACAGAGAAGATGCGATGTGCTCCAACACGTGTTTCATGGTCTGGATGGACCATAGCTGGCAGTAATTGATGAAACAATGCCTCAGGGAAAGCCTTGTTTTGATAGGACAAATTTGGTAAGGAAGCTACAATTTGAGCGGTACGATAAACAGCAGAGATTGTATTTCTGGCTATAACTGTAATAGTCGAGATATTTTCCAACATAACAGCCATAGCATCAAGGATTGGTCCTGGTTCTCCAACCTTATAACATAACTGTACAAGGCACTTATCCACCGCTTCTCTAAAGCTTCTGTTCCATTTTGTTACATCTGTTCCCAGATTAGCATCATCAAGTGAGCAGTGAATGCTCTTCCTCAAATGCCTCATGGCATCACTTACTGCACCAATTATTGCCACAGAGGGCTCAACCTTGGCAAGTTGAGAAAGAGTGGTGGTAACCTCCGCTATTTCGAGCTGCATGTTGGGTTGTTTGAGGACATTTTTGTGATCCAAATGCTTGATTAGAATGGAAAGCAAAATATGTGTACTTTTCCCACAATCATCCATTAAAACTTGTATATCCTTTAGGACTGGGATAGCAAGACCATATTTGGGAGACCATAAGTTCCCTGTGTCGAAGTAACGGAACAGAGATTCCAAGACACGTCTGATTGTTGTAGCCTCCTTGGCTAGCTTGGCCATGTTGTGCAGGCAGACCCTAGACCAAAAGCAGGGGTTCTTGGCATCTTCCACTGTCACATTTAGTTCGCCTTTGTCATCCACAAGGGTGCTCCAAGATGTAAGCCTGATGGCGACATCTGGGGAAGAAGAACAATGACCCTCGTTACTTTGCACTTC
>Dhingra_Pear_16_GATCAG_L001_R1_001_paired_trimmed_paired_merged_contig_129859 PREDICTED: uncharacterized protein LOC103946508	GO:0008168	GO:0006694	GO:0032259
AAGTATCACCACCATTGCTGCTGAAGACAGTTTGAAGGGAGAGGTCAGCAGACTGACCAGGCACTGAGACTGTTAAAACCTCATCCTGGGCACAAGTTCTTGTAGCCCCAAAAGTGAGCGAGTAGACTGAACTCGGGCTAACAATCACGTTCTGAGAAATGGAGGCCTCGTTGCCAAGTCTCACTGCGTGGACTCCACGTGGCACATTGAAGAAGAAACCGCCTGGTTGGGGTCCACCTTTGA
>Dhingra_Pear_16_GATCAG_L001_R1_001_paired_trimmed_paired_merged_contig_129860 PREDICTED: uncharacterized protein LOC103946508	GO:0071944	GO:0044763
TGTTCCACTGCAAAACAATGTCGCCTTTGTCTCTCTTGCTTTGCTTTCTGACCTATTTTTCTCTCTGCAATAGTTATGCTTCTGCTGTACCTCTTGATGGAGAACTCCCAAACGGACACTTCGAAGAATCACCACATCCTTCAAATTTGAAGAAAACGGTGATCATCGGCAAGTACTCACTCCCAAAGTGGGAAATCAGCGGCTTGGTGGAGTACGTCAAAGGTGGACCCCAACCAGGCGG
>Dhingra_Pear_16_GATCAG_L001_R1_001_paired_trimmed_paired_merged_contig_42781 PREDICTED: uncharacterized protein LOC103946504	GO:0016021
AAAGGGATGTAAAAGGTGAAAGGGAAGGTTCTTATTTACAGAACCACGAAATCGAGAGGCTCAGATGCGGCGTCATCCAATATCTGCTAGATGCTAAGCAAGTCCGATATCGACTGACCAAGGGTAAAAAAAATTTCAGTAAAACGAAGGAAAAATGTAATCCTTTCTCTCATATTCCGTAAAATAAGAAAAAAAAAAAAAAAAAAAGAGTTCTGTATGACAGTTAACGAAATGGTACATGTTTCTTTGTTACTCCCTTTTCATGGTATTTTAAATTTTAGTACCAAAAGAGATGAAGTTACCTTCAAACTAACTCCATTAGGAGAGGGTCACCTTCTGCCATTACTCTTATTAGTTTAATGAACTCTTGTTCGCTAGTCACATTGCATGGGTGAACCGCGGGTACTTTAGCCGAATATAAGGATGAAGAATTAGTAGAAGGTGGTTGTTCCTCATAGATCATTGTACTGAGCACTGAGTCAAAGTTCTGAGGTGAATCTATTGCTTGAAAGAACATTGGAATGGCAACCTTGTGATGAATTTCTAGGTTTCCGACTAGATTAACAAGATCGACAAAGTCAGCTACAAACCGACGAGGAATGTAGAACACCTCAGAACTGCAAATTGTGATGCTCTTGCGACTGGTTACACTGTTCTTATAACTGACTTGGAAGTGAACTGGCATCGTGCTAACAACCTTCTTTACCATGCCCTGGCTTGGAAACCTCATTTGTAATCCACAATTTAGTTTTGTCTGCCTGTAGAAGATTCCAGTAATTAAGAATAGTATTGTCCTGAACGAATAAAAATCCATCTGCACCGGAATATCGATCAAATATTTTGGGCATGTACTTGTATACATTCTCCAATTTTCCTTCTTCAACAGCAAGGTCAGTGTTCTTTAGATCAGACAAAATGATCACAGTTTTAAATATCNNNNNNCCGCCCATAAAGCAATCTCCATTCCACAGCAGTACGTTCCACAGGTCCACTGCAAAACATGATAAGCACAACATTCCCAAAATTCTTCCTCCATCTAATCAAATTTCCGATTTCATAGTTCACTGTTCCTGATT
>Dhingra_Pear_16_GATCAG_L001_R1_001_paired_trimmed_paired_merged_contig_6878 PREDICTED: uncharacterized protein LOC103946504	GO:0016021
CAGCAGTATACTTCAGATCCTTCTCGGTCCAAAACCCCTCTTCTGCCATGGCAAAACTTAACTCCAAAATCTTTTCAAACAACCTATGCTTACCCGATCTCCAGGAAACCAAAAATTTGATCAAACGTCCTACACTAACATGAAGATCCTTCTCTTCAGAAAAGGGGTATGCCTGAATTCTGTCATACCGATGAACAGTTGGGGGATAAACTACAACATATCCACCTATTTCCCACAAAAGCCTCTGCCCCCAGTAACCCCTTAATATATCAGAAGCCATTGTGCTAACAGAAACAGGAAGCATCAAACCCCAAAATGCCGATGAATGGTAAATTGTATTGAAAGAATTAACAGGCACCATTGTTCCCTGCGGCAACGCCACTTTCGGGGCATGGTCATCAAACCTAATATCAAAAGCTTCCAAACCTGATTTTCGTGTAAAATAAAACACAGAATCGACATCAGGAAGTCCATTGGATAGACCCTGTTGTATAAACTGCTTTCCACCAAAAACCTCAGTGTAGAACTCTTCATGGCCAAGCTCACCAACTTTCTCCAATGGCAAACCTCTCGGCCACACAGAGCGTTGCCCGAAATGAATATACGGGTTCACAATAGTCCTATTGGGATTCTCATGGCTATACTGCAATATAGTCTCCTGCCTAGCACCCTCTCCCATCAACTCCACATCAAAATGTTTACTCAAATCATCACCAACCACCTCTCCGCGATCATCAGCGTCGAAGATCATCTTCGCGCCATGCTGGATAGCAAACAAGTAACCCACACTCTTCCTAACATAAGAATCATAAGGCAAGTACTCCAAAACCCTAAAACCCAATTGAGCTTGTTGTTCAAGGGACAGAAAGATAGCACCTTTGAGGCTCCAATCCGACGGCGTTTTGGAGTTCCCGATTGCCAGGACCTGCCACCCCTTGAGCTTCACGAGCTTCTTGAGCGAGTCGGTCGGGTAATCGGAAACGGAAACGACAA
>Dhingra_Pear_16_GATCAG_L001_R1_001_paired_trimmed_paired_merged_contig_6879 PREDICTED: uncharacterized protein LOC103946504	GO:0016021
TGAGGAGAGGAGTGAGGAGGGAGAGATAAATTTGGGGTTTTGGGAATTTGGAGTTTTGCATTTCGTTTCAATGTTGGTCCAAGAACGCAACGGACCCATATCCCCAAAATACGCTCACTCCAACTCTCACTCTCAGAGCAGAGCATCCCTTTCCTTCGCTCCGAATCTCGATTTCACCACATGGGTTTCCGAGAATCTGTACAAAATTGTCACCGTCGTGCTTGTGATCGCCACCGTCGCCGCCCTTTT
>Dhingra_Pear_16_GATCAG_L001_R1_001_paired_trimmed_paired_merged_contig_6880 PREDICTED: uncharacterized protein LOC103946504	GO:0016021
TGCTCATCCAATGGTTTGCAGAGCTGCCTGCAATCGAGAAGAACCAACTGCAAGTCCAGACCTCCCCCGGCCCCCACCAAACTGCAGGACCAAGACTTCAAATTTAAGTTACTCTCTTTCTGTCCAATTCTTAGCGCACCTGTCGGCAGTGCAACCACTTGAGCGAGAAAGAAAGCAATCGCTCAATAGCTTGCTCAAATCACACGCAGCCGGCAGCTCAGCTCACGACATCTTGTTACTGAACAGAAGCCGCGCTGCGAGTGGATGTTTGTCGATAGGAGCTCAATACCTGTCGATACAGCTTCTGAGTCAAGGCAGTTCTGACTGAGGAGAGGAGTGAGGAGGGAGAGATAAATTTGGGGTTTTGGGAATTTGGAGTTTTGCATTTCGTTTCAATGTTGGTCCAAGAACGCAACGGACCCAAATCCCCAAAATACGCTCACTCCAACTCTCACTCTCAGAGCAGAGCATCCCTTTCCTTCGCTCCGAATCTCGATTTCTCCACATGGGTTTCCGAGAATCTGTACAAAATTGTCACCGTCGTGCTTCTGATCGCCACCGTCGCCGCCCT
>Dhingra_Pear_16_GATCAG_L001_R1_001_paired_trimmed_paired_merged_contig_69844 PREDICTED: uncharacterized protein LOC103946504	GO:0016021
CCAACTGTTCATCGGTATGATAGAATTCAGGCATACCCCTTTTCTGAAGAGAAGGATCTTCATGTTAATGTAGGACGTTTGATCAAATTTTTGGTTTCCTGGAGATCGGGTAAGCATAGGTTGTTTGAAAAGATTTTGGAGTTAAGTTTTGCCATGGCAGAAGAGGGTTTTTGGACTGAGAAGGATCTGAAGTATACTGCTG
>Dhingra_Pear_16_GATCAG_L001_R1_001_paired_trimmed_paired_merged_contig_26096 PREDICTED: uncharacterized protein LOC103946500 isoform X2
AAAGCAGAAGTAATGTTTCCGCTCTTTGCCTTGCTATTGCCAGATAACTCACCGAGAAGGCAATTTGATTCTTCAGCTGCAGAAACCAATGATTCCTTCTCAATATGGTTAGACTCTTCAGTTTCTGAAACCAAAGCAGGGCTCTCAGTCTTTGCTATTTCCCTTGAAATCTGAATAGTCTCTTGTTCGGCTTCATTGCTGTCCTTAT
>Dhingra_Pear_16_GATCAG_L001_R1_001_paired_trimmed_paired_merged_contig_52467 PREDICTED: uncharacterized protein LOC103946500 isoform X2
GTGATGACAGTCATGTTGACAAATACGACAATATGTCTGATTCAGAGGTTGTGCCAAGCCAATCTCATCATTGTTTAGCACCCGTGGTTACTGGAAGAGAAGAGTATCCTGAGAATGGTGTACATCTTGATACTTCAAATACGTTCAACGTTGATGGTGACATTTCTGATTCAATGATTGGTTCGAGCCAAGTTCAACATCGTTTAGCACCTGTGGTTACTGGAAGAGAGGAGTGTCCTGAGAATGGTGTCTGTCAACATCCCG
>Dhingra_Pear_16_GATCAG_L001_R1_001_paired_trimmed_paired_merged_contig_67842 PREDICTED: uncharacterized protein LOC103946500 isoform X2
ATAAGGACAGCAATGAAGCCGAACAAGAGACTATTCAGATTTCAAGGGAAATAGCAAAGACTGAGAACCCTGCTTTGGTTTCAGAAACTGAAGAGTCTAACCATATTGAGAAGGAAGCATTGGTTTCTGCAGCTGAAGAATCAAATTGCCTTCTCGGTGAGTTATCTGGCAATAGCAAGGCAGAGAGCGGAAACATTACTTCTGCTTTGGACGTTTCAGCACATGTATCCATTACCACAGATGTGTGTCCTCAAAATGGTGTATGCGATATGCCCATGGGTGATGACAGTCATGTTGACAAAGA
>Dhingra_Pear_16_GATCAG_L001_R1_001_paired_trimmed_paired_merged_contig_21099 PREDICTED: uncharacterized protein LOC103946486
CCTCCAGGAGCTACTTCTTCTATAGAAGAATCCGGACAAGGTACGAACACCGGTGCTGGCATCCTCGCACCGTCACAAACCGGTAAAGTGCACAGAGTCGCAGGAAGAGGTACCTCCGACGAAAACCCGATGTTCGACCCCCGTATGTATGGTTTCGCGTCTGCCCTTAACTTTGACCCTGAAGCTGACGCTGACGCCGACGCCGACGCCAGATTCTCATTCTCTCTCTCTGAGATTGCAGATCGATCACGCTCCATAA
>Dhingra_Pear_16_GATCAG_L001_R1_001_paired_trimmed_paired_merged_contig_22402 PREDICTED: uncharacterized protein LOC103946437	GO:0016021
AGTATTTCTTCAACTGACCAGTTGCAACTGCAATCTCTGAATACATTAGTTTAACCGGCGTGGCGCTGACATGGATACCGAAGAAGGTAGCGGGGTTGTACACAGTCATCCTCACTGAACAGTTCATTGTCAGCATCTTTGTAGGCACGCCAGTCATGTCCGATCCTTCACCGAAATAAAAGTTATGCACAACCAAGCTCTTAACATCAACCCTTGATCTGTACGGCCTGCTAGCCCCCCAAAGAATCAAGCAAAAAACAGAGAAAATCACAACAAATCCGAACAGAGCAACACAAATCTGGCATCTCCTGGAAACTCCTTTGTTCCCATAAAGCCCTCCGTAGTCGCCTTCCTCCTCGATCACATTGCACTCTGGCCACCCCTTCTCGTTGCGCTTCCGGCCCCCCTTCTGGCCGGAATTGGAGGACCGAAAAGTACCCGAGACCCGGCTGGCGGAGGAGGCCCGGGAGTGGCGGCTGTAGGAGGGGTGCGAGGGGGATTCCATGGGGCTGCTGGCTTGCATTGTGGAGGATTTATCACCATCGTTGGAGTCCCTGGAGGGGCTTTGAACGTAGTACAGCGGGCGCTTGGGTGATCTGGGTGATGATGGGGATAGGCTTGTCATGTCTGAGTCGGATTTCGCGTGCATCATAATTACTGTAGGGGTGCAGTATTTAATGTGTGAAGATACTAATTTTGCTTAGAACGCAGTTGGAAATTTTGAAGCTATTTTGGTAATTTGATTTGGGTTTTTGGGGATTGCTTGGATTTTGATTAAACAGA
>Dhingra_Pear_16_GATCAG_L001_R1_001_paired_trimmed_paired_merged_contig_46241 PREDICTED: uncharacterized protein LOC103946417 isoform X3	GO:0006457	GO:0015031
TTTAAAATCCTGGATCCGCCACTGGCTCCAACAGATTCCCAAAAAAAAAACAGCTAAAGTAAACATGTCAGCATCCAAATATTTCTATTTGTGAAGGGACGGGGACGAGGAGGCATTCCTTTCCTCTTCTTTCGTGGATTATCACTAGAGGATGCTACCATAACCATTTACAAAAAAGATATCATGATATTGTCCCAAAAAACAAAAAGATATCATGATTAAACACTTTGAAATATTAGAAAGTAGCAAGTTTAACCAATAACCATCCCTCACGAGATTCAGCTTGGCGTCTCCAATTCTGAAGTTTCGAGCTCGAGTGTAGCATTGAATCCAAATTCATTTCCTGGAGTGAACAACAGTTTGAGCTCCTCAGCTGTTTGAGTGGTGCTGACTTTGTTTTCCTTCACAGTCAAGTTTTCCTTGTTTACATAATCAGCCATAGTAGAGTTTATTATTTCTTGTATGACAAACTTGGTGACACGCTCCTTACCAAGTATATCCAACAGAAAGCTTTTCGGGACCTTGGATGTTTTTCCTCCTTTTTGTCTGCGAAATCCAGGAACTGGTGGTGCTGTGCGTGCCAAATTTGTCAAAACCCTATCAAAAACTTTTTGTGTGTCGTCTCCAGTCAAGTCTACTCTAACCTGTATCTTATTGTCGTCTTGGGACTCTACAACAATCTTTGCTGTTTTCAAGGTTATCAGATTGCCTTGTGCATCTCCAATTGATGCCTCTAAACCTGAACCAGCAGCTGCATATATCGGGCTGGATAAACGAGCGTGGCCAGAGTTATTAGGATTCTCAACCGTAAGATTGGGATTCTGTGAAGCGTATTGGCATGATGGATGAAGGGAACCGCAGTATCTTCTGACAGGATTAGAAACAGAAAAATGCCGTTTGGGAAGCCAAAGGGGCTGGAATCCAGATACTTTTGATGTCGTCATCGTCGTGGTGGTGTTCATCGTCAAAGACATTGACGCCATCGCCATGCCGCTTTGGTGTTGTAAAATGCGGGTTGCAACTG
>Dhingra_Pear_16_GATCAG_L001_R1_001_paired_trimmed_paired_merged_contig_64355 PREDICTED: uncharacterized protein LOC103946389 isoform X3 [Pyrus x bretschneideri]	GO:0016021
CCCATGCATGGACCAGATCATTCTGTAGGGATAATAAATAATCACCAGAAAGTTCCTTACAAATAGTTCAAATTCTCCAAAATATGCTTCTGCGTTTAATGGTTGTTTCTATTACAAGGTATTCTGTTGTGTTTAAATTACATGGATCATTCAGCGTCACCATTAATGAAAAATTTGGCGGGCATAAATGATGAAATCTATTTTCACATACTCATCTATATAATGTCGTAAATAGTTGTACGCTACCAAAAATAAGTAAAACACTGCGAAGGTGGTCCGCATAGGCCTACCATGGACCAGATCATTCTGGATCATGTACCATACACATTGCCATGCAGATCTTGAGAATACAGGTGCCATCATTTCCACCCAACCAGCACAAGGAGGAGCAGAACTATGGTCGTCACACCTTGCACTGCCTTTATATTTATGAAACCTTCTGTGCACTTTTGATTTCTTCACACGTGCAGTGATTGGATGATACACCTCTGACTTGTCAGGATCAAGTGCTGGCTGTGATATTTCAAGTCCCTCTTCCTGAATAATGGATACATATCGTTTTGGGTTAAAATTCTCAACTCCAAGGTCCTCATCCCAAAGAAAAATATATTTGTACTCGGAAACTATATCTGGATGCAGGAAACGTTTGGCGAACCACCATTTTGTTTGATTCATCACAGACACGTGTATGGCACGATCACTCCAAGGTAAATCCCTCCACTTATCCAACGCACCATCATAATGAAAAAGCATTACAACAAAATCACTTGATAGAAACTTTTTGACAATTTTGTCCACTATCTCTTTCTGCTTTATTCCAACTGCAATTGCCAGCAA
>Dhingra_Pear_16_GATCAG_L001_R1_001_paired_trimmed_paired_merged_contig_133850 PREDICTED: uncharacterized protein LOC103946389 isoform X1 [Pyrus x bretschneideri]
TTAGGACCATGTAAAGTTTAACAAAACATGTCAATCCAATTAAGATGCTTCCAGCTTACTACTATGCTCTCGACTTAGTTAAATGATACATATAAGACACACAGAAAACAGGGGATAAAAAACTACTAAGCAACATGAACCCGTGCTTCTCATACAAAGGATAAGTATGCATTATCATTTATCAATTAACAAGAAAGAACTATATAGTTTCATAAATGGAATGAATCTAGTATTGAAGTAAAACTCGCCATAGACTCCCGTACATTTTTCACAGATGAACCCCATAGAGGCAGCGGTTCCAAGTCAGATGTTTTGGCAATAATTCCTTCCGGTAATGCCTCA
>Dhingra_Pear_16_GATCAG_L001_R1_001_paired_trimmed_paired_merged_contig_141126 PREDICTED: uncharacterized protein LOC103946363
CGATGTCTCGCAGCATAACGTTCGCAGGTGCCCATTTTGTTAGTCTATTCCTTTTGAATTTCAGGGTGTATCAAACTTTCGTCAATGAGATTGGAATTCGGAACCTCCTCTGCTTTAACAAATTTACGAATTTTTTAAGAACATTACATTATCTACGTGACAGAGTTGATGAAAAAGCTGAGTACATTGTCTGATGGGGAGATGGTGTTGAAATACCAGC
>Dhingra_Pear_16_GATCAG_L001_R1_001_paired_trimmed_paired_merged_contig_21765 PREDICTED: uncharacterized protein LOC103946323
ATTAGTGGCACCATTGGGAATGCTTTGGAGGTAGGCAATGTGAATTTTTGTTAAATTGACCTTTGAGTTTAAACATTTTTCTCATGCTTCCAAAAGTAATTCCAATATTTCACCCGCTGTTTCACTTTTTTCTTGAAACGTAGTATAGGTATCCTGGTGTGTTTATAAATAATGCTAATAAGAATGGAACATTGACTCTATGCGTGTGTTTTTGCATCTGGACAAAGTCATTGCATTATGCATATTTATGCAATTTTATCTTTGACTGTCTCTATACTCTGGAGTTGGTCCAATAATTGGTACTTGTGTGTATTTGATCATATATGCACCGTCTACCGTTCACTCTTTGACAGGAGGGTCGTACGATTGTTGAGAAGGGGACTGCAGACATTATTCAAGAGACTCGTAAGCATATCAGGAAAAAGCCTAGTG
>Dhingra_Pear_16_GATCAG_L001_R1_001_paired_trimmed_paired_merged_contig_73000 PREDICTED: uncharacterized protein LOC103946323
TGAACAACATGAAATTGGCTTTGGGTAAGCTTCCACTCTCTTCTGTGTATGATCTCTTTGAGAAGTGATTTTGGTTTGTGCTTTCAAAAAAGATGATGGCAATTTCATATTTGGACAGAGAAAACAATAGGCATGTATAATGAAGTGGAATTTTTCGTGGTATTATCAACATGCATGTTATAAAGAATTCTTCATTTAATTTTTGGGTTGTGTGTTTTGTGCTGTTTCATTCGTGACTTGTGTGTTTTGTTGTATCTGATTCCGGTATCTGATTCGAGTATACGTCATTGAAGAATGTTAATGAATCCAAACATGGGTTTTGGGGTGTTCTT
>Dhingra_Pear_16_GATCAG_L001_R1_001_paired_trimmed_paired_merged_contig_120099 PREDICTED: uncharacterized protein LOC103946302
GGGGAGACGTCTCCTCCATGGACATTGTTCAGGAGCGTGGCCCAACTTAGTGCAAATTGGACAACTAGACGGCAATTCAGAAACTATGCGTGGCTCGACTATGCATTTGGGAATTTTGTCCTCCTTGAAAAAAGCTGGGCTAGTACTCTTCTCCTCTAGTTGGAATTGAGCCAGAGAGTATGCAACAGCCTTTTCATTTTTGAGTTGAGTTGGAGAGTCTTTAACAGCCGTTTTTTTTTCTTTCTTCTTCTCTCGGAGCTTCGTCGGTTGGGATGGAATTGGGTTCTTCCCGGATCCGGATCCTGGTCCGGCTAGGGACTTGGACTTGGACTTGGCCTTCGATGTGGCTTTGGTTCGGCGGTACATGGTTTTGGTCAGAGAGAGATTGCA
>Dhingra_Pear_16_GATCAG_L001_R1_001_paired_trimmed_paired_merged_contig_82258 PREDICTED: uncharacterized protein LOC103946302
TAGGCACTGCATAAATAGATATCCCAAAAGTAGGAGTACAAGTAAAGCAAAATCTAAATTAAACACAGAAAACGCTATGTAAATGATATATCCGGCTGCCTGAAATGGCAACGATTAAGCTATCTAGCTTAAGTATTCCAAAGTCAGATATGAGTCCATAAGAATATAGCACGCTGAAACGAACAATAGTTCAACAGCTGCTGCATGTATGTACGCACCCAGGAAGATATATCATGATCAGAAATCAGAAGGATGATGTATCATTGCTCAAAAGGGGTGGGACTGGGAGGATCCTAACTTTCCTTATCTTCAGGGAAGAAGAACTCTTCCCATGATCCAGTTCTCCCCATCTTTTTGTTCCCCTCGGGGCATTCTGAGATCGTGTCGTGACCAATCTCATCACAAAAAGAACACCAAAGGATATTAACACGCCGCCCGTATATTTCATAGCCCTTGCCAACTTGAGTTACGCCGAAAGGGAGACGTCTCCTCCAGGGACATTGTTCAGGAGCGTGGCCAAACTTAGTGCAAATTGGACAACCTGACGGCAATTCGGAAACTACACGTGGCTCGACTATGCATTTGGGAATTTTGTCCTCCTGGTAAAAAGCTGGGTTAGCATTCTTCTCCTCAAGTTGGATTTGAGCCAGAGAGTCCGCAACAGCCTTTATATTCTTGAGGTGAGTCGTCGGAGAGTCTTTAACAGCCGCCTTGTTTTCTTTCTTTTTATCTCGGAGCTTCGTCGGTTGGGCTGGAATTGGATTCTTCCCCCTCCCGGATCCTTGTCCGGCGAGGGACTTGGACCTAGCCTTCGCCTTGGATGTGGCTTTGGGTCGGCGATGCATGGCTTTTGTCAGAGAGAGAGACAGATCGG
>Dhingra_Pear_16_GATCAG_L001_R1_001_paired_trimmed_paired_merged_contig_89829 PREDICTED: uncharacterized protein LOC103946290 [Pyrus x bretschneideri]
TACTTGAAGACTCAAAGATTGATGTATAAGATAGGTAATGCACCAAATACTTGCAAATTTTAAGTAAACAATAAATGTCAACACTGCTCTCTTAACTTAGAAAATGTACCATATGTTGTTGAACTTCAAAATAACACATTTATAATTTAACCCCATTAAGTGACATTATTGAGTTTAGCGGGTAAATTGTGTATTATAATTTTACTTTTATTTTTGGTGATCATCTAAAGCATCACATGGTCATATTTACGAGCAAACTGATCTTCACTATTCATGCTAAACAAAGAGCAATTATTGTGCATGTAACCTAAAATCTGTTTGATCATGTGAATAAGAATCGCTTATTTATTTTTCTTATTATGCATGTGATTTCTTCAAAATTTCTCCTCCCACTCTAAGAATAATGATTTAATTGGTCTACATGCTATGCTGACATAACAACTGGCACTCAAAGGACTATTTCTGTTAAAAAAGTACATCATAAGTTACAATTTGGACCGACTAAATATATGAATGTTAAATTAGGGGAGCATCGGAGAAATTAACTCATTAAGTGAATGAAAGCAGGTCATGTGATTGATGCTACTTTTAAATACAGCAGATGCTCTACTTAAGAAGAATCAGGAGGGATGATTAAGAGAAAGACAAGACTTATGAGAAGATAATGCTATCACTCAACTTAAGATCTACATGACTAATCATGCACGTAACTACTTGCATTCAATGAGGCGTGTGACAGGTACAAAATTGGCCCCTAGCAGAACAATCCTGATATTACTACGGGAAAGCACCGGAATCTCAAAAATTTAGGTGAGGAAGATCAGATGGTTCCTAGGGGACATTTGAACCAATATCAATATGGAAAGGCAGAAACTTTGAAGACAGTTAGTAACTCGAATGAAATTTCCATTACATTTAAAGGAAGATAGTTCAAGCATAATAAATAACTCAAGTATTTTGTAGCAGCATGCAGAAAGGTCTTTTACCTCATCATCGTTTTCATTCTTTCCCTTGCCACCCAATAAGCAGACAGGTGCAGATCGGTAGTACTTAGATACGACCCCGCATTGCTGGTTCTTCAGTACAGCCACACAT
>Dhingra_Pear_16_GATCAG_L001_R1_001_paired_trimmed_paired_merged_contig_107706 PREDICTED: uncharacterized protein LOC103946267
AAGAAGAAGAAGAAGAAGAAGAAGTCGGTGTCTTTATGGGGGAGCCAAAGGAGTGAGGTGGATGGGAGATTAGAGGCGCAAACATGTAAGTGTCAGAAGTGAGATAGTGTATCACTTTGTTGATCATTTTCTTCCTCTTATTACGCTTAATGGTTCTTTTCTTCTGGACTCCTAACCCTACCAACACTTTGCTCTGCGTCATTCTTTTCTCTGGTTTTTGTTGTTTCTTCGTTGGCTTTGGGAACAAAAACGTATTGAAAATTCTTTGGTTCTTGGGATGAACTGAAGAGGAGATCGAAACGAATTCTGTGGCGGTAGGGATCGTTAGCAGATGTCAGCCAAAGAGAGCGTTTGCGTGTCGCATCGGGCCAAATGTTGGAAATATACTACGACATGTGGCACGGCTGAGAAAGCACC
>Dhingra_Pear_16_GATCAG_L001_R1_001_paired_trimmed_paired_merged_contig_20007 PREDICTED: uncharacterized protein LOC103946235
ACCCACACTATTGCAGAAATTAGGTAAATGAATCTTCAGTTACAAGTTTTTTACTATTAGTTGAAAAGTTGAAATCTGTTCTTTATGTTTTTCTTAAGTTTTTCGGTGTTATCTTAGAAATAGGCAGAATTGGGATTCCGATCATAACTCATGCATGGGTCAATATCATTTTTCAACTCCAATCATGATAATCCCATGCATGGATCAATATCATTTTTCAACCTCAATCATGTTTCCTTATCATCAAATCTGAATTTGGATACAAACTGATCTTTAGAAGCTTGGACTTCCTAGTGTCCTTTGTGCCCTGCATTGTCGTGAAAGGAGAGTGGAAGGAGCAGCCAACTGTTGAATAGAGGGCGAGCTTGAGATTTGAAACTGAAAAACGATTGTACTACCCTAATCGTAACTCTCTCTCTTCATTTACTCTCCAAAACGCTTGAGATTTGCTCATTTTGAAATGTAATTATAGTAAAAACCAGAGAAACTACTAAACTTGGACGTAGTACAATGTCTTATGGACTTAGTACTGTCTTTAATGAATGAAAGAAATTCTGGACGCTTTATTGAGGATGAGAGTCTGTAAAATCAGCTCCAGTATATACGTTTGCTCTTTTCTCCTTTATTTTA
>Dhingra_Pear_16_GATCAG_L001_R1_001_paired_trimmed_paired_merged_contig_61185 PREDICTED: uncharacterized protein LOC103946225
CGCTGCATAGCACACCTCTCTTTTGAGCAAGAAAACGGCATGAGTTTATAGCCATTGAAGCTTTCCAACAAGCCGAGATTTTCCGACTCCGAAATATCGGACTGGTCTTCCGAGAAAGTAGATCCAAGACCCGAAAACGACAATTGCAGGGAAGGAGACGAGCTAAACGTATAGAAGTGGGTCGGACTCGGAAAGTACAATTCGGGATCGGAAGTTGAAACTCGGGTGGGTTTGTTGAGAAAGGAGCGAAAAGAA
>Dhingra_Pear_16_GATCAG_L001_R1_001_paired_trimmed_paired_merged_contig_125270 PREDICTED: uncharacterized protein LOC103946202
GACCTGTGACCAAGGCCAATTTGGCAGGAAAAAAACCCCAATTTCACTCAAACCTGCCGGAAACCCTAGAAATGGGTGATTTTGATCCGTCACCTCCGGTGCTCCACGGCCCCCAAACCTGTTTGGGCTTTGTTCTTGACCTCTAGAGGAGTGTTTTGGTGGTGGTAATTGAAGGAGATCGTTTCACAATTGGTGGATCTCAGGCAAGGTTTCATGCGGCACCCATGGTGATTTTGCACCAAACTACAACCAAATTCCTTTTGATCTTGGGTGGAAATGGAAGAGGGAGGGTCGTTAAATATTTTCTAAGTGGGGTCTCTGCTTTATTCATCAGAAATTGGCTGAGAAACCACCGGAGTTTCATGGCTCCCGC
>Dhingra_Pear_16_GATCAG_L001_R1_001_paired_trimmed_paired_merged_contig_138293 PREDICTED: uncharacterized protein LOC103946202
CCAAAATATCCTTGCCTAGTGGTACCAGTTACCAAGGGTTGTGAAGCTTCCATAAAGAAGCCAAAACACTCTTGAAAGACTCAGTCTTTGTTCGGAATGAGCGTAGTTGGCCTCGATAAATATCTTCACTAATCTTGAAATAAATCACATCTCCCCGAACGGTAAAAGCAGGAAGTTCACTTAAATTAACTAGACTTTGTAC
>Dhingra_Pear_16_GATCAG_L001_R1_001_paired_trimmed_paired_merged_contig_11873 PREDICTED: uncharacterized protein LOC103946189 [Pyrus x bretschneideri]	GO:0010286	GO:0031347
AACAACGTGACTCTTGCAAACACTATATGATATTGAACCTGCAGATATCTTGTATCTGTACATGCACCTCCGGAAACCCGACAAACACGAGTCTTCTTGTAAGCTTGAGAACTATACACCCTACGGACCCTAAAATTGGGATTGACAGTTACTTCCACCACCAGAACTGTCTAAACAAGTATATTTTTCTCATCCGAGCATCGTATGTCATGAAAGCTCGAGCTTTGACAGGGTCAGCATTCAAATACTCAAATGCATACATCTGTTTAGCCTCTTCCAAACCATCAATCTCCATCACAGCCTGTAGTAGTTGAGAGGCATCAATAGGGTATTTGCTTTGCTCCATTGCATCAGCCAAGCAACGAATGCTTGATGCCACAGTCATCAGTGCATCCTGAAGGGCTTCTGAATTGCGAGGGCGTTTTGGAAGTTGTCTAAGTGGCTGGACCAGAGGGGGGTCTTGACTACCATCTGGAAACTTGGTAAATTCTTCTTCTGGTCCACTATATGACTCAGTTCCGTCTGTCTCACTTAGGTCATCTGAGCTTGGAGAAAGAAATGAGGCAGAATCATCTTCAAAATTCTTCATCTCACTTGGATGGCCTCCATCCTTCATCTTAGCCCAGCGACTAGGGACTTGATAGTTTCCACAA
>Dhingra_Pear_16_GATCAG_L001_R1_001_paired_trimmed_paired_merged_contig_11874 PREDICTED: uncharacterized protein LOC103946189 [Pyrus x bretschneideri]	GO:0010286	GO:0031347
TTGTGGAAACTATCAAGTCCCTAGTTGCTGGGCTAAGATGAAGGATGGAGGCCATCCAAGTGAGATGAAGAATTTTGAAGATGATTCTGCCTCATTTCTTTCTCCAAGCTCAGATGACCTAAGTGAGACAGACGGAACCGAGTCATATAGTGGACCAGAAGAAGAATTTACCAAGTTGCCAGATGGTAGTCAAGACCCCCCTCTGGTCCAGCCACTTAGACATCTTCCAAAACGCCCTCGCGACTCAGAAGCCCTTCAGGATGCACTGATGACTGTGGCATCAAGCATTCGTTGCTTGGCTGATGCAATGGAGCAAAGCAAATACTCTATTGATGCCTCTCAACTACTACAGGCTGTGATGGAGATTGATGGTTTGGAAGAGGCTAAACAGATGTATGCATTTGAGTATTTGAATGCTGACCCTGTCAAAGCTCGAGCTTTCATGACATATGATGCTCGGATGAGAAAAATATACTTGTTTAGACAGTTCTGGTGGTGGAAGTAACTGTCAATCCCAATTTTAGGGTCCGTAAGGTGTATAGTTCTCAAGCTTACAAGAAGACTCGTGTTTGTCGGGTTTCTGGAGGTGCATGTACAGATACAAGATATCTGCAGGTTCAATATCATGTAGTGTTTGCAAGAGTCACGTTGTT
>Dhingra_Pear_16_GATCAG_L001_R1_001_paired_trimmed_paired_merged_contig_43143 PREDICTED: uncharacterized protein LOC103946179
TGGATGCTACACTTTCAATAAGAATATTGCACAAAAATGAGCACCATAGTATTGACAAACATTGATAGCTGCACCAAATAGAACGGTCTTCTATACTATGCCTCATGGTAAATTCTTTCTTATACCCATCAAGTGACAGTTTAACACAATTGAAAATTTTCATATTACAATGATAGTTGTCCAGGCATTGGAGAATAAGAAGAATAATTGTATATATCCAATGAAACTTATTGACCCCATTCTTCAAGCACCCACTTCATCCATGTCGACAAGCAATACTTGGAAAGATATTCAGGTAAATCCTCAATATTCCATGATGCAGAATACTCATCAATTGAGAGAAACCAACTTCCAACATTTGATTGCAAATCCAGCACCTCATTGTCATAGCTGTCATTGTGATCAAAGCCCCTTGTTTTTCTTTTCCTTCTACTACTATGCTTTTTCTTGTGCTTAACTGTTTTGGATGCTTTACGATCCAAATCAGAACCACCTTCTTCGTAGGCTCCTTGATCGTCTAGAAATGAATATCTATCTGATGTTCGGAAACTTATTGCATTACACAAAAATAATGATTCCCAAGAATCACGAGTCCGGCATTGTTCTGATAAACTGTAATAAATAACCCATGACTGAAGCCCCAGCAACTTTAATGCTTGTATATTCTTCATTTTAAAGCAATCTTTGATTATTGGGCCCAAGCTACTGTTATCACTTGGGATTGTGCAGATCTTCGAAACAATATCTTTAATTCTTGCTTGTTCTTCGTGGCCCTCTTCATCTCGTAGAAGTCGTAAAAGTTGGCGTCCATGATTAAAAACTGCATTTAACAGTAATATCTCATCAAAGCTTCTAAAATCTGCACACTTAGAAAGTATAACCTCAAACAAATAAGATGAGTCCATAAGATCCTTCTGCTCCATTCTAGGGTTGAGATACTTGTAAAGCATTTTAAGAAAATCACATAAATCCGACTCATCAAGAGTAATAAGAAGGCGCTTGCATAAGGAAGAAAAACACTCCTCCTTCAGGAACTCACTTGTAACTTTCCAAACATCTTTTGAATCCTCTTTATACATCAGATCAACAAAATATTCCACAAAATATTTTCTGTCAACAAACAGAATTTCACCATCTTTAAGTGACTCGGAAAACTCATTGGAGGACCAAAATTCAGGGACATTTTCAAGGAAATTCTCCACAGTTGCCTGGACATCCAAATCAAGAAAGTAATGGGGTTTTGTAGCAACCACTGCTGGCGATTGCCCATGTTTTCCCTTCCACTCAAGTTCCTCCCAACAAGTATCTCGATTAACAAAAGAAAATTGTGATAGCGCCTTAGCACCTGGTTCATGCCCCAATCCACCACCAGCTTTAGAAAACCATTTAGATATTCGTGTTGGATTTCCTTCAAAAAATTTCTTTAGTGTGTAACTTCGCTTGGATATGATAGACCCTGCTTTATGTGGACTATTCTCAAATATCATTTCTACAAGCTGAGATGCTAATCCCTTCTTAAGGGGTTTAGATCTCAGTAAGTCCAAAAGTAACTCGCACTGATTGTGACGAGTGAGAGAACTTATTCTGCCTATCGTGTTACAAAGCCACAGTCGAGCCTCTGAACGGCCTCCAGATGCCATGAACAACCAAATAGTAGATTCCAATTGACTCAAGAGAGATACTCTAATCTTGGCAGAATTCTCATCTCCATTGTCATTCCAGATGGGCTCTGATAGAAACAATTGAAGCATTATATATCCAAAATTATAAATGTGCTCAGCTCAAGCAGCTTATCCCAATTAAATGATTCCACAAAAACAAAGTCACAGAGAGAGAGAGAGAGAGAGAGAGAGAGAGAGGGATTAGAGTCAACTGTTGGGGTTTCTAGAGAGAGAGCGAGAGAGAGAGAGGCAGTCAAGCTTGGACTCCTCCAACTCCTAAATAAGAACTTCCGATCCCAACTCACGAGACCCTCCTCGACGCCGTCTACAGCGAGTCCTCCCAACTCGAAGAAGCCCAGCTCCGACGAAAACCATTCAAGAATTACATACAGAATCGACGTCGGCAAGAGTCGGAAGGCTTTGAATTGAACCGAATTAATTCCATTGAACGTCGAAAGGTTTACCCGA
>Dhingra_Pear_16_GATCAG_L001_R1_001_paired_trimmed_paired_merged_contig_49031 PREDICTED: uncharacterized protein LOC103946179
TGGATGCTACACTTTCAATAAGAATCTTGCACAAAAATGAGCACCATAGTATTGACAAACATTGATAGCTGCACCAAATAGAACGGTCTTCTATACTATGTCTCATGGTAAATTCTTTCTTATACCCATCAAGTGATGGTTTAACACAATTGAAAATGTTCATATTACAATGGTAGTTGTCCAGGCATTGGAGAATAAGAAGAATAATTCTATATATCCAATGAAACTTATTGACCCCATTCTTCAAGCACCCACTTCATCCATGTTGACAAGCAATACTTGGAAAGATA
>Dhingra_Pear_16_GATCAG_L001_R1_001_paired_trimmed_paired_merged_contig_86989 PREDICTED: uncharacterized protein LOC103946178 isoform X2
CCATTATTAGGATGAGATTCTGATAGAACTTTCCAAAGGCACGCGAGTTTAAGTCCCTTCAGTAGGGATAGGAAGGGGAACGAGGCTGAAATCCAGGGCAATTTGCCCGGATATGACCAGGCTCGCCACACTGGTGGCAAACGTACTGCTTTCTTGGCCTTTTCTCCCCTGCACTAGAAGCTCCCTCAAACGACTCTTGCTCCGCCAGCATGTCATAAGATCTTTCCACTAACAAAGTCGCTGCCCACACCTTAAGATAAGTATCATGCTGTAATACAGCTACCTTTGCTCCTATGGAAGGCTTCAGCCCCATTAGAAACTTTGCTACTCTCTGTTCATCTGTACTCTGGGGTGCATGTCGTGACAGCTGAAGGAATTTAGATTCGTACTGAGTAACGGTCATGTTTCCTTGGGTCAACCCTAGAAATTCGTCGCGTTTAGCATCCCTTATAGTTTCAGGAAAATACATATTTAAAAACAGCTTCTCAAATTCAGCCCAAGTGACGGATTTAACATCACGGATCCTTTTAACAAATTCCCGCCAGTAGTGAGCTGCTCCAATAAGACAGTATGTGGCAAACCCAACTTTTAGGTCATCGGGGACATCACTTACATCAAAACATTGCTTTATCCTTGCAAGCCACTCCACCCCTTCTAACGGTTCATCAGGATTTCCTGCATGCTGCGGGGGCGACAGACTAATGAAAACCTTCAAAATTTTCAGCCTCCGATCTACTCCGGAT
>Dhingra_Pear_16_GATCAG_L001_R1_001_paired_trimmed_paired_merged_contig_44891 PREDICTED: uncharacterized protein LOC103946178 isoform X1
CCATTATTAGGATGAGATTCTGATAAAACTTTCCGAAAGCACGCGAGTTTAAGTGCCTTCAGTAGGGATAGGAAGGGGAAGGAGGCTGAAATTCAGGACAATTCGGCCGGATATGACCAGGCTCGCCACAGTGGTGGCAAATGTACTGCTTTCTTGGCCTTTTCTCCCCTGCACTAGAAGCTCCCTCAAACGACTCTTGCTCCGCCAGAATGTCAAAAGATCTTTCCACTAACAAAGCCGCTGCCCTCACCTTAAGATAAGTATCATGCGGTATAACAGCTACCTTTGATCCTATGGAAGGCCTCAGTCCCATTAGAAACTTTTCTGCCCTCTGTTCATCTGTACGCACAAGATGGGGTGCATGTCGTGACAGCTGAAGGAATTTAGATTCGTACTGAGCAACGGTCATGTTTCCTTGGGTCAACCTTAGAAATTCTTCGCATTTAGCATTCCTTATAGTTTCAGGAAAATACATATTCAAAAACAGCTCCTCAAATTCTGCCCAAGTGACGGATTTAACATCACGGATCCTTTTAACAAATTCCCACCAGCAGTGAGCTGCTCCAATAAGACAGTATGTGGCAAACCCAACTTTTAGCTCTTCGGGGATGTCACTTACATCAAAACATTGCTTTATCCTTTCGAGCCACTCCACCCCTTCTAACGGTTCATCAGGATTTCCTGCATACTGCGGGGGTGACAGACTAATGAAAACCTTCAAAAATTTCAGCCTCCGATCTACTCCGGATGTGCCCTCAAGCGCAAGGCTAGCCATTTGCTTGATCGCTTGCAAAACCTTAGCCATGTCCTCATCATGTGGAGCCCTGGGATTGAATGAAGTAGCGTCACCTGTTCTAGGCATATCTTTCTGAAATTTAAACAAACAAAACATTAGCTTCCATACAAGTGCGTAATCAAGAGATTATTCAAAGTGTAGCCAACAGCGTACCAGCCACCTGAGCAATTACCCATCATGCCGCTGAAATCTACCAACTTCAGAAATACCAAACAAGATTACACACGACTCGAATCTAAAGCTAAAGCTTAAATACACCATCACTATCATCACAGTATTCACCACGACACAAATTTTTTCCAACGAATGGCATAGCTGTAAGAACATTAATCATTTATAATGCATTCTCTAGAGATGAAACACAGTACACTTTTTCTTTGGTTTTTCTTAGAATAGCAAATCAGAAAGCAGACTCAAGTAACGCTGCAGAATACATCATCAATCTGAGTTTGACAACAAAAACGCCTAACAAACATCATCGTACTTGCTACAACTCCCAAAAAACTACAATCAGTGAACACAATCAATGCTAAATTACTAGAAAAAAATCATCATTCTATAAATACAGAGAAAAGGAAACGACTAGAGGCGTTCACTCCATAAATTTTTTAAGCCAATCAATCTGAACATCAGGATCATTAAAGGCCATGAATACCGCTATGTTATTCTTGCGTAAAATTTGGAAGATAACAAGTATGCTCATCTTCTCTTCAACTCCAGGAAGGACCCTAAGCATCTCGATCACCTCTTGGCTTTCTGGTCTCATCCATCCTAGATGCCACAAATGGCACACCCTTTGACTGCATTTACGCATGTGTTCCGTTTATTGAGGTAACTTGCCTCCAACTCATACCACCTGTCCCTTGTATCATCATCCACAGTATCATCAGAATACAATCTCTGATGAAGCCAAAATATTTTTTTTATGAACCTTGATGATAAGTTCCATCTCACAGGATGGCTTTGACTTACTAATTTTGTTGGGATTAGCCTGGCATTCTACTTCTTTTGATATATAAACTACCAAAAGAATTATTTACTAACAACAACAACAAAGCCTTTTCCCATTAGGTGGGGTCGGCTGTATGAATCCTAG
>Dhingra_Pear_16_GATCAG_L001_R1_001_paired_trimmed_paired_merged_contig_74275 PREDICTED: uncharacterized protein LOC103946176 isoform X2
AACAGATTCTCCATTCACAAAGGTCCAAAGGAAGAAAAGTCAGACGGATAGATACATACCAATACAAAAGCCAGGCATATCGAAAGTCTACAAACTATCATCCATACACTATTAGCTTGGAGTTGAAACAATTTTTGCCTTCCATCGTTAGGATGAAACTTTGATAAAACTTTCAAAAAGCACGCGAGTTTAATTCCGGGCACTTAGGCCGAATATGACCAGGCTCGCCGCAGTGATG
>Dhingra_Pear_16_GATCAG_L001_R1_001_paired_trimmed_paired_merged_contig_19961 PREDICTED: uncharacterized protein LOC103946176 isoform X1
TGTCCTCAAAAGATTGTTCCACTCTCAATGCTGCTTCGACAATGTCATCATAAGTACTGAATTGAGCTACCCTAGTTCTTATGGAAGGCCTCAGTGCCCTTAGAAACTTCCATGCTTTATATTTATCTGAACTCAAAAGATTAGGTTGTGCATACCATGATAGCCCAAGTAACTTAGATGACAATTGAGCAATAGTCATGTTTTGTTGGGTTAACCTTAGAAATTCGTCGTATTTAGCCGCCCTAGTAGTCTCAGGAAAATAGTTATTCAAAAACAGCTCCTCAAATTCTGCCCAAGTGATGGATTTAACATCACGTCTCCTTTTCACAAATTCCCACCAGCAGTGCGCCGGTCCAGTAAGACAGTATGTGGCAAACCCAACTTTTAAGTCTTCGGGGACATCACTTACATCAAAACATTGCTTTATCCTTTTGAGCCACTCCACCCCTTCTAACAGTTCATCAGGATTTCCTGCATACTG
>Dhingra_Pear_16_GATCAG_L001_R1_001_paired_trimmed_paired_merged_contig_62712 PREDICTED: uncharacterized protein LOC103946175
CCATCGTTAGGATGAAACTTTGATAAAACTTTCAAAAAGCACGCGAGTTTAATTCCGGGCACTTAGGCCGAATATGACCAGGCTCGCCGCAGTGATGACAAATGTACTGCTTTCTTGGCCTTTTTTCCCCTACACCAGAAGCTTCCTCAAACGACTCTTCCTCGCTGTCCTCAAAAGATTGTTCCACTCTCAATGCTGCTTCGACAATGTCATCATAAGTACTGAACTGAGTTACCCTTGCTCTTATGGAAGGCCTCAGTCCCCTTAGAAATTGCGATGCTGTAAATTCATCTGACCTCACAAGATTAGTTCGTGCATACCATGCTAGCTCAAGGAACTTAGATGCATACTGAGCAACGGACATGTTTCCTTGGCTCAACCCTAGAAATTCTTCGCGTTTAGCAGCGCTTATAGTTTGAGGAAAATATATATTCAAAAACAGCTCCTCAAATTCTCCCCAAGTGATGGATTTAACATCACGTATCCTTTTAACAAATTCCCACCAGT
>Dhingra_Pear_16_GATCAG_L001_R1_001_paired_trimmed_paired_merged_contig_31086 PREDICTED: uncharacterized protein LOC103946145
TACACCCAACTTCACCTCTGAAGACATTGTTCTATTTCTGCCTATTGTTCGATTTATGGCTCTGCCTCAGACCACAATCTCAAACAAATGAAGCAAAAGGGGAAAAGGGGTTCGAAATACCAGTACCGCAGAGTAAAATACCACCCGTCTGTATTCTGTTTCTAAACAAGACCCTGTCGAGCATATAGCTTTGTGCTGCAGCCTGCAATTTATAGTCACCCAAATCACAATAGTTTGATCGTACAATCTGCAATTCCGTGTCATCTTTCTCATTTCCTTTCTCAAAATGTCGGACATACTTCTTAATGTCCTGTTGAAGATCAAGGGTTTCTGCTGTTGGCTTATGAGCAAACGAGAACTTCCAATCCTGGCCTCTCTTGGCACTGTTAGGACTAATTTGATTCAGAGCTGGCTCCCTAGGACCACCGCTGGCCATCAGTCCTGAAGCATGCCGTTCATTGGAAAACTGACGTTCGATGTTCAACTCCTTTAAATCATTGAGGCAAAAGTTCGAGCTATTGGTGACTGAAGCAACTGAATTTGCTTGGAGTAAAGATGAGCCTTTTCTGACTGGGGTAGTAAAGCCAGTTAAGTTGAATGGTGGGTCCTCTGGGGATGAGAAGTCGGAACTGTCAAAAGTTGATAGGGATACACACTCATCAAAATAAGCCATGGCTTCATCCGTTAGACGTTTGGACATCTTTCTTCTTTCAATGCTAGCTTTTCTTCCTGGGCGAGACTTTGGCACACTAGGGGTCTTGGGATCTGGAAGAACTTCCTTCAGAATTCTGCTGAGCTCTTGTGCACGGTGCTCCTCAACAGCCAGATCTGATTGAAGTTTTCTAGCGCGTTCCTGTGACTGCTCCAGCTTTTTGGCATACTCTCTTCTGATGTCCAAAACTAATTCAACTGCACTTGGATTTACCAGGTCAGGAGGGATATCAGAAATGTCAGTATTTGCAAGTGCTGGAGTATTA
>Dhingra_Pear_16_GATCAG_L001_R1_001_paired_trimmed_paired_merged_contig_48646 PREDICTED: uncharacterized protein LOC103946098 isoform X2
CTGTTATGGGGCTGCTTAAACAAGGTCCCTTTTCGGTTATTAAAACTCAATGTTATTTGTTTTCATTTCTAGTTTTTAAGTCTTATATTTGTTTGCTTGTTGCAATTATTCAACTTATGCCGCTATAATATTTGTTTCCTTATGTTTTGTCCTCTATATTAACTACCATTTGGATCATGTAAATGACAACTTTCATGTATATTTCGAATAATGAGCAGTTTATTGCTGTTAATCTTTTGATCATTGTATATGTTGCTAATTTACCCTCTCAAACAACATATATGTAAATATTGATATATATAACTTATTTATATGTCAATAGTATGTTTTCTTTACTTTTGAGTTTGGTTGAACAACATCATTTTCTATTTTCTAGAGTTCATCCTCTTTATTTTAGCCTAGGCTGACTCACTCCACTCTGTTCA
>Dhingra_Pear_16_GATCAG_L001_R1_001_paired_trimmed_paired_merged_contig_119826 PREDICTED: uncharacterized protein LOC103946086
AATAAATATAACAGAAATTCATGCGAAACAAATTATTTTTCAGAATTATCACACTTAATTTACATCATGTATAGATTTCTTAATCTAATTAAAGAAGCCTACAAATGATCACGTGCCAACTTCTCCTGAACCTCCATGTCCTTTCTAAATTTGGCTATGAACTCCTCAGCTCTTTCGTCAATCCCGTGCAGCATTGGGGAAGCAAATCCCAATGACTCCCACATATCATCCGCCGTCGCAGGACATCCTCTCTCAGCCCCACTTTCAGCACCGGCAGCAGCAGTGGTAGCTTGCTTGCACTTCGCTACCGGAGGCTCAGAACTACCCACCAGATCAGTCACAGCAGGCTCTTTAAAAAGCTTGTCAACGTAGACATGCGCAGCGCTACCACGGTTCTGAAGAAGTTGGCGCCGGTTGTAGCGAGAATGTAGGGCGAGACGCCCTTTGCGTTTAAAACGCAGCCGGAGAAACTTGTAGGGTTTCAGTCCAACAGAAGAAAAAGCAAAAGCAGAAGGAGAAGCAGAAGATGA
>Dhingra_Pear_16_GATCAG_L001_R1_001_paired_trimmed_paired_merged_contig_137522 PREDICTED: uncharacterized protein LOC103946071
GTAAAGCATCTTAGGTATGGCAGGTTAAAACCTCGCTTGTAGAGTTGGTCATTAATGATCAGTATCGGGTAGACTTGTATCAAGTTTGCTGAGCTTGGACTTTATCATTTGGGAGGGTGCCATGGGCAACGAATTTATAAATCGGGGTGATCCAACTATCCTCTTGTTGTAAGTTGCATGCTTCCGCGGCTATGGTGCTTGGTGCTGCCAACAATTCGACATGAATTTTTCTCCCAATCTTGTCTTCCACTGCTGAGGCGATGCGAGCCAATGCGTCTGCATGACTATTTGCCACTCGAGGGACTTGGGTGATCTGGTAGTGGAAGTGCTTGAGCAAAAGATGCATTTGCGCAAGATACTCTACCATGGAGTTATCCTTAGCATCAAAGTTGTTCGTGACCTGGTTAACCACCAACTGGGAGTCATTGAAGATGTCAATT
>Dhingra_Pear_16_GATCAG_L001_R1_001_paired_trimmed_paired_merged_contig_38850 PREDICTED: uncharacterized protein LOC103946016	GO:0003676	GO:0008270
TCTCTGGGAGGCTGCTTATGCTCTTACTGGCATTGGGTTTGAACAAAAACTTATTGAGATTGAAGCTATATCACAGGAAGCAGCCCATTGGATTAAACAAATTTCTCCTCGCCTGTGGGCAACAGCATATTTTGAGGGGACAAGGTTTGGGCAGTTGACTGCTAATATGGTTGAATCTATAAATTCTTGGATAGTAGAAGCATCTGGGCTTCCAATAATTCAGATGATGGAGTGTATCAGACGGCATCTGATGACTTGGTTCAACGAGCGTCGTGAAATGAGCATGCAATGGACGGGCATACTTGTTCCTTCTGCCGAAAAGTGTGTTTTAGATGCAGTTGCGCTTGCTCGTACTTACAATGTGATTCGTGCAAATGAAGCCGAATTTGAAGTTAGAACCCATGAAGGATCAGTCACGGTGGATATTCGTACCCGTTGTTGTTCATGCCGTGGATGGCAGCTATGCGGGCTGCCATGTTCTCATGCTGCAGCAGCCCTCGAGTCTTGCAGGCAACATGTCTATCGGTTCACAGAGAGTTGCTTCACAGTGGCAAATTATCGGAAAGCCTATTCAGAGACAATTCATCCAATTCCAGATAGAACGCTGTGGAAGGAGATGGCTGGATTCCCAAATGAAGGTAACCCGGATATGTGGATGGTTATTAACCCGCCAAAGTCGCTTCGACCACCTGGACGACCGAACAACTTGTGCTGCCCCCATATAGTCGCCAATACCCAAGCTGATACTGTGCAAAGAAGATATAGGCTTCTCTCTTTTAGTAGTGTCTTGATTTGTATCTTTGCGTGTTCATAGGCTTTCATTAGACACAGGATCTTCCCGTAGGCTTTTTATTTTCGGATAGTCGATGTCCAGTTGATGCTTCAGTCACATATTTCGATCGTTAATTAGCAACATAATCAGTTAATTAAACATTCGTAGTCAATTAGTTCTATGAGCTTCTAATT
>Dhingra_Pear_16_GATCAG_L001_R1_001_paired_trimmed_paired_merged_contig_20739 PREDICTED: uncharacterized protein LOC103946014	GO:0016021	GO:0005524	GO:0016301	GO:0016310
CGGTAACGACGGCGATGAACATTTCTGGCCATTGTTACCGTCTGCACAACAAATGGTACCCAAGAGAGAGTGCCATCCATGATGACATCCCGCCCTTCATTAAGCGCTGTGACGAGGAGGGATGATGCTGCGTCCGTAGATGATTGGTGTACCAGTTCAGCGGTTTGAAGCATGTCATCATGATGGCCTCTGGAGCTGAGAGCTCTGTATATGACATCTGATTCTTTGAAGGCATCTGCCTCAATCACTACTGCATTCCCCGCTGCAGGACCGGACTTCTATCAGCGTGAGCCACCGGAGCCATCACCTCTGTACACGTCGAGTCATCCGGCGCTGCGAGTCCCATTGCCTTCATCTCTTCCACTAAGGTAGTGAAAACTCTAGCCACCTTCAAATTTTTCGTCACTCTCTCGAATCTCTGTTCTCTGGTTGCTGCCATGACAATGTTCTTGAGCTTCTTTCTAGGCTCATTATCACAGCTCAAGATCTGAGTAATCATCAGATCACCTTGGCTCCAGTGAAATGCAAAATAACTGAGAATGCATCT
>Dhingra_Pear_16_GATCAG_L001_R1_001_paired_trimmed_paired_merged_contig_71864 PREDICTED: uncharacterized protein LOC103945974 [Pyrus x bretschneideri]	GO:0008270
GAAGATGAATACAGCTCAGTAACCAGTATGCTAACAATAAGATTGCAGATTCTATTAATATACAGGTATTCATTTGTTTACGTAATGACAAAGTTTTCTGGCAGTTCGATCCTCCACTTCTCCAGAAGAAGGAGAGGAAATAGTTCCTTCTCAAGATTCATGTGCTGTGTCAATGTGTACCCAACCGCCACCTCCAAGAGTGTACAGGGAGGATGA
>Dhingra_Pear_16_GATCAG_L001_R1_001_paired_trimmed_paired_merged_contig_30517 PREDICTED: uncharacterized protein LOC103945912 [Pyrus x bretschneideri]	GO:0005618	GO:0005886	GO:0009740	GO:0010162	GO:0015995
GCTTGGGGATTCAGAGCAACTTCTGCAACTGTTAAAGTGACTTTTCACAATCCTGGGGTTCAAGAGGATCCTGCTTGTGGCCCTCTCTTGGATGCCATTGCTATCAAGGAGCTTTTCCCTGTGTACCCCACTAGAGATAATTTGGTCAGAAACCCTGGCTTTGAAGAGGCTCCCCATAGGTTATTAAACTCTTCCCATGGTGTACTCCTCCCTCCGAAACAACTAGATGCGACATCCCCGCTCCCCGGCTGGAT
>Dhingra_Pear_16_GATCAG_L001_R1_001_paired_trimmed_paired_merged_contig_6998 PREDICTED: uncharacterized protein LOC103945912 [Pyrus x bretschneideri]	GO:0005618	GO:0005886	GO:0009740	GO:0010162	GO:0015995
ATCCTTGGCAGCCGTTTCTTGCATCACCGACGGTGAATGAGAGGCTGTAGAGCTTGTTGGGAACTGTCCTGATAATCTGGGCTATGGCACTTTCTCTCCCCGCAACAAGCTCAACTGCGCCCTTTCCGACTGGAACATTGAAGTGATTGGAATCGATGAACTTTACGGCCTTGAGGGACTCGATGATCCAGCCGGGGAGCGGGGATGTCGCATCTAGTTGTTTCGGAGGGAGGAGTACACCATGGGAAGAGTTTAATAACCTGTGGGGAGCCTCTTCAAAGCCAGGGTTTCTGACCAAATTATCTCTAGAGGGGTACACGGGGAAAAGCTCCTTGATAGCAACTGCATCCAAGAGTGGACCACAAGCAGGATCCTCTTGAACCCCAGGATTGTGAAAAGTCACTTTAACAGTTGCAGAAGTTGCTCTGAATCCCCAAGCATAAGTGTCGCCGCCATTGCTGCTGTATAGGGTTTGCATAGGAAGGTCCCCTGCCTGGGGAGGCACCAAAACCCTCAAAACCTCCTCTTGGGCACAAGTCCTTGATGCCCCAAATGTCAGGGCATACAGAGAGCCTGGCTTGACTTTAAGGGTCTGGGAGATTGAGGCCTCATTGCCAAGCCTCACAGCATGGACGCCATGAGCTACATTAAAGTACATTCCGCCGGGTTGCGGCCCGGCGGAAATGTACTCCACCAGGCCATCGATTTCCCACTTGGGCAGTGCATATTTGCCTACCAGAACTTTTTTCTTGAGGTCTGTTGGTTTTGGCGGTTCTTCAAAGTTGCCATTGGCCAAGAGTCC
>Dhingra_Pear_16_GATCAG_L001_R1_001_paired_trimmed_paired_merged_contig_35947 PREDICTED: uncharacterized protein LOC103945891
TCAACACCACCAGAATCAGAACTCCAACCCTTCACTCTCAAAAACCCATCTCCAAATTCATCTACCGCGCAAAACCCATCAAAATCCCATCTCCTCTCTCCACCACTCCCTCAAAACCCCGGCCAAAACTCCGCTGTTTCCGACCAAATTCCGTCTCGGAAAGCTCTGTTTCCACGACGAAAGAGGCAGAGGAGGAGGAATTCGA
>Dhingra_Pear_16_GATCAG_L001_R1_001_paired_trimmed_paired_merged_contig_69179 PREDICTED: uncharacterized protein LOC103945891
TCAACACCACCAGAATCAGAACTCCCACCCTTCACTCTCAAAAACCCATCTCCAAATTCATCTCCCGCGCAAAACCCATCAAAATCCCATCTCCTCTCTCCACCACTCCCTCAAAACCCCGGCCAAAACTCCGCTGTTTCCGACCAAATTCCGTCTCGGAAAGCTCTGTTTCCACGACGCAAGAGGCAGAGGAGGAGGAATTCGA
>Dhingra_Pear_16_GATCAG_L001_R1_001_paired_trimmed_paired_merged_contig_78433 PREDICTED: uncharacterized protein LOC103945891	GO:0009507	GO:0003723	GO:0006364	GO:0006412	GO:0009073	GO:0009902	GO:0010027	GO:0010155	GO:0010207	GO:0016226	GO:0016556	GO:0019761	GO:0035304	GO:0042793	GO:0045893	GO:0046777
TCTGTGGAATATTTCGCATCCTAAAGTTCCTTAGAAGGAGGGGCAATACAAGTTGTAAATGTTAAGTGGATAACTTTGGGTCTGTGATCCTGAACACAGGATCACAGACCCGGTACCATAACTCAAGGACCCCGAACCCTAGTTTTGCATGAGAGACCTTGAACCCTGCTACCAAATTTGCCGGATAGCGAGTTTGATAACAGTACAAATTTTCAACAAGAAACTCCTTTCCGAAGCAGTATTCGCAATCATTTCTCAACTCTGAAGTATGAAGATGAAGTAATGTAACTGAGAAACTAACGTGAGAGTTATTTCTTTCGAAAACCTTTCGACAGATTAAACTATACAGGTGGAGGTGGCAAGTCTAGCAGAAGCCAAAATCCGACACAATCATCACCGTCCAAGTCCCCCTGGATTGCAAGGAAGTGCAAGCCTCCACAATCCTTCTTTGCTGCTTCCCAAGCTTCGGCTTCACTACTTGTTTCAGGAGTTTTATTGTAGGTGGCGTAAATATATCGGCCAGAGATCCCGACAGAAAGAAGCAAGCGAGCCCGTGACAGATCGACTTCAATCGAGCAAACTTCCAACCCATTCATCCAAGCTGCTAGCGGTTTTGCACGCGAAGATGCAACAGCCAATCCTGGAATCAATGTCTTCTCGTCAATTTCAATCCCCAACAAATCCAAATCTAGACTTGCACCAAACACGAGGTTCGTATCTAAGGATGAGATTTCCTCTTGAACAGCTGAAAAGGGCAACTGAACAAAGGCCCATTTCTCGCCAACAAGATTTTCAGGAAGTTCCATTGGGAAAGGGTTAT
>Dhingra_Pear_16_GATCAG_L001_R1_001_paired_trimmed_paired_merged_contig_30368 PREDICTED: uncharacterized protein LOC103945887
TTTTAAGTTGTAAGCATTCCCAAGGTCACCATCATAACATCGCTAGATAGGTTTCCATGATTGGGATGGGGTTAATTGGGTAGGAACTGTAGGATCGTTTTGACTTTCTTTAAGTGTCTTGTTTGATTTTGGTGGTGGTTTTCTGTTGAATGATAACTTCCATTCTTCTAACAATTCCGATTGCTTTACTAGAAGAAGAGCAAAATGAGGATGAAGAGCAGGTTGAAGATGAAGGTAACACTATCGATAATGATGCAGTTGACACAGAGGCAACCCCCAAGAATCAGGGTTTAGATGAAAAACCCGATATTAATGACGTTCCTATGGAAGAAA
>Dhingra_Pear_16_GATCAG_L001_R1_001_paired_trimmed_paired_merged_contig_30164 PREDICTED: uncharacterized protein LOC103945872
AACATACACCCGAGACCTCACAATTGTTTCCCCAATTCTAAATCCGGGCATGACCATAAACTCCACTTGCCGTTCACCCAACACAGCTGCACCCTCCCCGTCTTCCTCCACAGACTCCATATGGACATCAGAGAACTTACTTCCTCTTTTGACAGCGAACATTTTTGCTTCAGAATCTATCGAAGCTGCAATGCCACAGATCGGAAGAGCACA
>Dhingra_Pear_16_GATCAG_L001_R1_001_paired_trimmed_paired_merged_contig_17068 PREDICTED: uncharacterized protein LOC103945857	GO:0005739	GO:0016021
TTAAAGAAGTAGATTGGCTTCAAACACTGCCTCAACATGAACGCCAATGTAAACGGCAACCCGAAAGCCAGAATGCTCTGAACTGAAACTTCCGGCAGTGGGGTCGATTTGGTAATGTACGAAATCCAAGCTCCGACGCCGAGTTGGGCCAAACCCAGAAGAGCCAATGTCCTGCTCAGACTATACATGTTTTTCGCCATCGATTCCAGAACTTCTCTGGTCTCATTGGCCAATGTCGAAAGGTCTCGCTCCACCGTCGGTCCTTCGATTTCTTGGTGCTTGAAATTAGGGTTTTGACTAGGGTATTCACTAGGGTTTTGGGGTTTTTCAGATTCTGAATCCGATGGCGATGAACTAGAGGAGGTTGAAAAAAATCTGGGCTTTTGATCTGATAACCCATTAAACCTAGGGTTGTACAAATTGGTACTGAAACTTGGACACGATTGCGTAAAAGCAAGACCAAGATTTGTTTTTTTGAATTCAGGGTTTTGAGTAATGGAATTTGAATTGGGTACCCAAATGAGATTAGGGTTTATGGGTTTTGGATTTGATGATTTTATGTAGCGTTCGATAGTGATGGTGGGGTTTGATGAAGATTTGAAAGGATTTGGGGAGAAAGTGGAATTGGAGGAGTGAGTGAAGCAGTTAGGGGTTTCAGGGTTTTGGAGCTTTTGGGCGGTGAGGTAGGTGGAGGAAGCAGACAGTGATGAGTGAGGATGAGAGAGTCTTGAAAGCTTGGAGCTGAATCTGCGTGTGATCATGGCCGCCATTTTTGTTGAACCAGAAATTGAAGAG
>Dhingra_Pear_16_GATCAG_L001_R1_001_paired_trimmed_paired_merged_contig_6124 PREDICTED: uncharacterized protein LOC103945815
TTTATCTACATCTCTCAAATCATATTACACAAATCATATTACAAACAACTCGGGAGGGATAACCTATTTATTTTCATTTCTCATTCAGCTTTGGCCCGAAAAACGATCATCTGAATTTGCTTTCGTTTTTAAGCACCCGACAAAAAAGAGTAATGCTACAAGCACCAAAATAAATCCACGATTTTATGGGTTCTGTTGAATATAAGGAATATGTAGAACTGGCATCTCATCGTCAGCGTGGTGTTTACTTAAACGCTTATTAGGATGGGCTCAATACACAACAAAATCCTGCCACTGTTAACTGAAGAATCTGAAATTTAACAGGAACGACTAGACTAGAAAACAAACATGCACACCAGCTAGCTATTGATCTCTTGTGGTACTTTTCTTCTCAATGTTGAAAGGTGTCAACTGCTAACTGGAACTTCTCTCTTTTGCTTCTGGGTTATCATCTGCCACTGAAGTTGTAAAATTGCGTCGTTCATCAGCAGTGGCAGTAATAACTGGCATCCATACATCTGCAGTACCACTCAACAGTGACTTCACCTGGGGATCTGCAGCCATTGCTGAAGAAATCATCTCATCTACATCATCCAACTTTGCCGATAATTTATCCAACTCCTTGGCTATTTCCAGCTCGTCCAGATGCTGCGTTGACTGCGATGGAAGTTTTGTAACCTCCAATCCAAGGGCTTCGATTTTTGAACGCAATTCAACTTCTTCTTCATTGGTCAATGCTTCCACCTGTTGGAGGAGACCAGAGAGGAGCTGAAACAGGTGGGCATCTGGCTTTCCTTCCTCTGCCATGGGAGAGATTCGTCACCCCTCACGTGTGTTCCTTCGGACAGT
>Dhingra_Pear_16_GATCAG_L001_R1_001_paired_trimmed_paired_merged_contig_105993 PREDICTED: uncharacterized protein LOC103945811
CAATATATACCCAATGTTACTTATTACAAGACATTAAATCAAGAACAAATGAATAATAATCTCTCAAACTCGAGCGAGCATACACACATATATTAATGATGTATATGTCACATACGAATATGTGCTTAATTTAATTAGGAGAATCGAGTGTTTGAGTATTCTTGGCTACTACTTTTGCTGTTAGGGGACTGCATCATCATTGTGTTCGTGTCCGTTGAGTTTGTTGAAGGAGAGAGCTCGCCGCCAGCAGGTAAGTCAGAAAGAGCAGCGAGCA
>Dhingra_Pear_16_GATCAG_L001_R1_001_paired_trimmed_paired_merged_contig_63795 PREDICTED: uncharacterized protein LOC103945811
CAATATATACCCAATGTTACTTATTGCAAGACATTAAATCAAGAACAAATGAATAATAATCTCTCAAACTCGAGCGAGAATACACACATATATTAATGATGTATATGTCACATACGAATACGTGCTTAATTTAATTAGGAGAATCGAGTGGTTGAGTATTCTTGGCTACTACTTTTGCTGTTAGGGGACTGCATCATCATTGTGTTCTTGTCCGTTGAGTTTGTTGAAGGAGAGAGCTCGCCGCCAGCGGGTAAGTCAGAAAGAGCAGCGAGCA
>Dhingra_Pear_16_GATCAG_L001_R1_001_paired_trimmed_paired_merged_contig_112228 PREDICTED: uncharacterized protein LOC103945804
AATTATACATACAACATATATAATTAACTGAAGTCTCATTTTTCATCGCCAGTCCAGTTGTTCTTCATCTTGGGACCAGTAGGCCCTTCTTCCCCTAACACTTCATTTGGTAGACTCTTTACGAATTTCTCAAATGCAGATTTGAGCTTTCCGGGCAAAAGTTTCTCCACCTTTTTTAGCTCGTCAGTAATGTCATAACTAAGTTTTGGACCCCATTCCCGACAGTAGTTGAGCCATGGCGGCTCGGATATAGCGGAGCCCAAATAGTCAGCTGCAATGATTATAGGCTGGCTTCGTCCAGTGTCCAATACCATCTTACTCTTGGCAGCATCATTCCTAATTCCTATTTCTCCAGTGCCTTGCAATACAAGTCCTGGCTTGGCATAAAAAGCATGGCCGTGCAAAGATGCATAGGTCACGGCTTTGTTCCCTCCACCATTCTGAAACTCAAGCTCAGAAGCGTCCACCCATATGCCCCCGCTGTGCTGCGAGAAGTAGACCTTCCAGAGTTCCCCAGTAAAATTGCTGACTCGTAGGGTCACGTGCTCCCAGTCGCCAACATGTTCACCAATTTTCCCCAGGGAGATATTCAGAAACTCAACTTTGGCCCTGGCGGGGCCATTGAAAGGGTAGAACACCCATATAGCGATGTCAGTAAATGTTGAGCCCAGCATGGGCTTTATATGTGCATAAACCTGAGAGCTGGGTAGATCTCCTTTTTTCACTCTTTCATTGGCGCTTTTGTCGACGGGTAGGTCCAACCAATAGGAGCCGTCATTTGAGCCACCTTGGGGAAGGTTGGAGCCAGTTGCTTCGATCGCAATGGGTTTTAAATCATCGTCTTTCTTGTACAGAAGGGCCCCATTGGTGAAAAACCAACCCACCGAAGAAGGGAGGTATACTTCATCTGGATGGAAGTATATAAATGGAGAGTAAGCTTCAAGTAATGCCTCAATTTGAGTTAGGTTAGGCATAGATACTTGGGGATTAGATATGGCGGCGTTTTTCAAACAAGCCACAGTTGACAACCCACCATTTTGTTGAGCAGCTATAAAAGTGCCAGCGGAGACACCCATGGCTTGGGTCCCCCTGTTGCTGGGTCTGACGCTAAAGACATTGAATCCATTGGCATCGCTGGCGGTACCTGGTCCCCAGATCCACGAGTCGGCCTCGCACTCGTCAGTGAGGCTGGAACGAACGCACCTGATTTTATCGAGGGATGGCTTCTCCGGAGAGCTTGTGACAACTAGGCCTATGGCTTTATAACCATCTGAGGCTGTGGGTAACCAGACATAGCCATTGCCATCTTTCTTGATGTTCAAGAACTCGCTGCTCCAAATGAGAGTGAAATCAACTGGTTGCCGCAGCAAGGGCGAAGAAGGGTCATCGTCGTTGTCTTTTGTTGGTTTAGCAGCAAGGGCCCATCCGTAAAGGGGTATGTTGTTGGGTTGGCTGTAGCAGCCAAGCATGTAGAATCCGTGGGGTAGGGGTGAAGGTTCGAAGAAGCTTGCCCCAAGGTTGCCTGGTCCCCCCTCATGAGTAGCCCAAACTTTGTTAAAAGACGATATCTGACACACTAGTAATCCTCCCAGATCGATCATTCCACTTGCGAACCCATCACCAGGAGGCCAGCTAGGTAATGGAGAGGGAAGCTTGAACGTGGTTTCGATAGGCAAAGCTTTGGTTTTCTTGAAAACACTCGTTGCTGAAGGTGATAGGGAAAGGCAATTTCCCATTGTTGATGTCTTAAAAGAAATTAAGATTAAATGTCTATAAACAAATTAATGATATAGATAATCTTCATGGGATGGAAGTTTGAAGCACAATAAGTTCAGCAGACGGAACCAGAAGCATATTCTGTTTCAATTGAAGGGGGAATGTAAAAATGATGCAAAGAAGAATGGGGATAAAAGGGCCGGCCCTTCCCTTGGAT
>Dhingra_Pear_16_GATCAG_L001_R1_001_paired_trimmed_paired_merged_contig_126774 PREDICTED: uncharacterized protein LOC103945791
CAAATAGGCTAGGAAATAACCTTCGTAAATACCCGAAAGAAGCATGTCCAAGGAGGCGATGCCATAACCAAACCTCCGAATCTTTATTCATCTCCTCATGAGACCCTTCCATGACAAGAGCTTGAGTCAAAATCCGGGTACTGTCTGATGCCAACTCCAAGTTGTAGAGCTTCCTCTTTTTAATACCATTACCAATCATCTTGCGATTCCGAATGTCCTTAAAGACACAAAAGGAAGGCCAAAAAATCACAAGACAATGAAGGGCAACGGTTATTTGAGCAACAAATAACAAATTATAATCAATGGTAGGGACAACAAGTACAATATCAAGATTAAGGGTATTAGAAAGGGAGACAGTGCCTTCCCCAATAATGGGGGCAACATTACCATTGGCAACACTTACAAAAGTTTTGGTGGACGGTTTTAGGGTATGTATCTGTCTAGAATCACAAGTCATATGTTTAGTGGCACCAGAATCAATTATCCATGTATTATTCATAATAGATGCA
>Dhingra_Pear_16_GATCAG_L001_R1_001_paired_trimmed_paired_merged_contig_73913 PREDICTED: uncharacterized protein LOC103945777 [Pyrus x bretschneideri]
CCCAAACAGTTGCAGATCATCACAAAAAAATGCGTCTCTCTCTCTCTTCTCACCCTCCTCCTCCACCAAACCATCCAATCAAAACTAAATATTTAAATAAATATAACCCCATTTTACATCTTCATCATCTTCACCAAATGGCACCATCAACAACAAACAACCAACACACGATCATCAGCAAGCTCCCACCAAAACCCACCTCGAAATCGACGACTGCCCCCGCAAAATAGCCGCTAGTCTGCTTCTCTGTCGCAGCCTACGCCAAGTCCGTCGTAAACCACCTCCACTCCTCACCCCACACAATCCCAATCGAACAAGGCCTGACCGACGAAGAGCTCGCCTCCCTCGAAGCCGCCTTCGACTTCACCTTCCCCCCTGACCTCCGTGCCATCCTCAAGGAAGGCCTCCCCGTGGACCCCGCCTTCCCCAACTGGCGCTCCTCCTCCCACCAACAACTCCGGATCATCCTCAGCCTCCCATCCCGCAGCCTTATCAGACAAGTCTCCAACGGAACCCTCTGGTGCAAGTCGTGGGGTCCGAAGCCCTCACCACACCATCGTCATAGTGATGTGGACGTGGCAAACCAGCTGTTGAAGAGAGCACCGGTTCTCATTCCGATATACCGGAACTGTTACGTGCCTTCCAGGCCGAGCGTGGCGGGGAATCCTGTTTTGTACATTGACGCGGAGAGGTTTAGGGTTTTAAGCTGTGACATCACTCGCTTTTTTCGCCAAGAGTTTGGGTTCATGCACGTGCCTGTGTGGGCCCCCAAGTTGGCGCGGAGGATCGAATTTTGGAGCGATGTGGCGGCGCGTGAGGAGAGGCGCGTATGGTGGAGTAGTTATAAGTTGGCGGAATGTTTGGAGGAGGTGT
>Dhingra_Pear_16_GATCAG_L001_R1_001_paired_trimmed_paired_merged_contig_59644 PREDICTED: uncharacterized protein LOC103945776	GO:0005634	GO:0004520	GO:0006259	GO:0006974
TGTTTGCTTCTCCTTTGTAGTCAAGTCGATAAACACTTCTACATAGCGGAGCTGGAGTTGTAAGTATATTACCTCAGCTCCACGTAAGAGGCCTGAGACAGCTTCTGCTGGGCAACTGATCATTATCTGCAGCTTTAGTTGCTAATGGATCCCTTTGTCCCAGTTCAACACGTACCTTCATCAGCAGATTTACGCTTCTACACCGCTGATGTGATGAAACTAAATTGCTTTGTACAAGCATCATCTTACTTCTTGATTGCATCCATATACATTGTTAATTATCTTTCCAGTATCATTCTTCTAATCAACTGATGGATTATAAACTATAAAATCTGATAATGTTTCTTCCTGTAA
>Dhingra_Pear_16_GATCAG_L001_R1_001_paired_trimmed_paired_merged_contig_49901 PREDICTED: uncharacterized protein LOC103945758 isoform X2	GO:0016021	GO:0004553	GO:0005975
GGGGTCGTTTGCTGTAGAGATAATCGAAAGGACCAGTTGGGTAATCACTAATGGCAACGCCAACGGAAGCTTTAGTATAGTTAACATCATCGATGTGCATCCACATAACGTACTTCCCTGTATGGTCATTGTAAATCACTTTCGGCCTCTCAAGAACATTGGATTCGTGGAGATCATGTGTTTCATTTGCTTTTTCTGCTGCCAATACAAGACCTTCATTTTTCCATTTCCATAAGTCGTTGGAAGAATAGCAACCCACTCCTATGATGTCAACCCGAGCTGCTCCTCTTTTGTGAGCATGGTATGTGGGCCCATCTTTATACTCCCCATACCAAT
>Dhingra_Pear_16_GATCAG_L001_R1_001_paired_trimmed_paired_merged_contig_49933 PREDICTED: uncharacterized protein LOC103945758 isoform X2	GO:0016021	GO:0004553	GO:0005975
GTTTGCTGTAGAGATAATCAAAAGGACCAGTTGGGTAATCACTAATGGCAACGCCAACGGAAGCTTTAGTATAGTTAACATCATCAATGTGCATCCACATAACGTACTTCCCTGTATGGTCATTGTAAATCACTTTCGGCCTCTCAAGAACATTGGATTCGTGGAGATCATGTGTTTCATTTGCTTTTTCTGCTGCCAATACGAGACCTTCATTTTTCCATTTCCATAAGTCGTTGGAAGAATAGCAACCCACTCCTATGATGTCAACCCGAGCTGCTCCTCTTTTGTGAGCATGGTATGTGGGTCCATCTTTATACTCCCCATACCAAT
>Dhingra_Pear_16_GATCAG_L001_R1_001_paired_trimmed_paired_merged_contig_46303 PREDICTED: uncharacterized protein LOC103945754	GO:0005622	GO:0006626	GO:0009560
ATCAGCTCAGCCGCTGCGGGGGCGTCCTCTTTTATGTCTTCCCTCGTCAACGGCGTTTCTGCTACCGAAAATAATGGCGGCGGCGGTGGAGATAACAAGCAGAGTAAAACCCAGCAGCAGCAGCTTCCCAAGCACTACCAAATCAAGGCACAAAAGATTTTGGATGAAATAATAGGAAAGAATTTGGAGATTGTTAGCGATCCCCTGATTCATTTACCAGATGATGAGCCTATGGGGGATACTGAAGAGGAAGGTTGTATTCGCTTGTTCAAAAATGCTCCCCCTGGGATTGTGTTCGATCATGTAGATCCACAGCCGCTGAGAAAGAGACCAAGAATTCTACCTGGAAAAGTAATTAATGAGAAATCGAAGAAGTTTAAACGACAACTCCAATCTGTTGCTGTTGATGGGAAAGATATATTGGCTGCCGCAAGAGATAAATGCCAGACATCATTGTCTAGGCGAGAAGCGAAAGATGCAGCAGCGAAAGCAGCAGCAAAGAGAGAAGAGGAAAGAGTTGCACAACTGAAGAAAATTAGGGGCGAGAAATGGCTACCTTGTATTGCCAAAGAAATGAAGTTGAAATCCAGTCGTTGAAATGCCTTAATCGTTGCACTCACTTTGATTTGTCACATAGACGTCCTAGACAAACAAATGTAGCA
>Dhingra_Pear_16_GATCAG_L001_R1_001_paired_trimmed_paired_merged_contig_112587 PREDICTED: uncharacterized protein LOC103945711
AGTCACGGACAATGGGTGACAATTTAACAAGAAGAAGTTCAGGGTGTTCTGTTCTAAGTTCAACATCAACTTATGTTTTGTCTCCCCAGCTCATCCTCATTCTAACGGACAAGTTGAGGCCATCAACAAAATAATCAAGCGCACTTTGAAAACCAGCTTGGACAAGGCTAAAGGCTGTTAGCTAGAATTCATACCCCAAGTTCTTTGGTCATACCACCTTCATATCTGACTTCAATAGGAGAAACTTCATTCTCACTTGCCTTTGGTACAGAGACAGTTGTCCCAGTTGAGCTTGAGGAAGCAATGTTCCGAGTCCAGAACTACATGCAAAGTGAAAATGACAAACAACTCACCCTCAACTTGGATCTAGTCGAGGATCACAGAAATCAGGCTCACTTGAGGAATGTCGCTTACAAGAAGCGCATCTCTAACTACTACGACTCAAGGGTCAAACCTCGTTTTTTTAAAGTGGGGGACTGGGTATTGAAATAAAGATTACTCTGTGACAGAGTTCCGAGTGAAGGCACACTCAGTCCAAACTAGGATAGACATTTGAAGTTGTTGGCATCAGTCGCCCTAGCTCCTACAAGCTCAAAAGCTCCGATGGTAGAACCCTTGGCCATCCAGGGAACGCTGATCACTTAAAGTACTATTACAAGTAAACTCAGATTGTACAAGTGTTAAGCTACAGTCATTCGATATCCTATGTAACGAAGACCATTTGGCATGAATTCAATAAAGAGGTGATTTAGACAACTCGGTCTTAACTCTTTAACATTTCTAGCACTGGAGCACTTGGTCTATGCTGACCTACCTCTATACTCTAACTTAGAGCTTCAACATGCATACTTTTACACAAAGTAAGTGATACTAAGTGTTACAACCAACATGGTTCACATATCGAAAGCATGGATTCCTTCATGCATAGCAAAACATTCATAAGCATCACTCATGTCAATCAACATAAACATCATACATTTTAACACATTCATACATAAGCCAACTGAGCCTTGAAAGGGTTCAACATACTTTATGTCATTCGACACTTGCTACAATGTGCCTCGGCACCTTGCCACTCTTCTCACCAACTAGGCGGTGAAGGAACTCACCTTCGTACCACTAACCAGGTAATGAAAGGTACAACCTATACTCTAAATATCATTTAGCAACTTGCCACTCTTATCACCAACTAGGTGATGAAGGAACTCACCTTCGCATCACCAACCAAACGATGAAAAGTACAACTTGTACTATTAATAAACATTTTTGCCTCATCAACTCATCATTTTCCCCATCAACTAGGTGAGGAGTGGTACAACTTGTACCTGTGAACTTTTAGCATTCACAAATAATCAAAAACCCTCAAGCCTTACAACTCAAAAAGTGGATAAACAAGCTTAACTTAATCCAACTAGGGAAGCACTTATGGCTAACAAGGGTTATAGTCACAACAAAGTCTTATTACAAGCCAACAAAGGCTTCAGTGCATGATATACAAAGATCAAGCTCATTAGCCCTCTTGCATCTGCTTCAAACATTTCCCCTCTATAACCATGCAAACACTACAACTCGTAGAAAGCTTCGCACACTCTTGATCAAGACTGTGCGAAGCAAAATCAATTTATATGGTTTCTCCAAACCTTCAACTACTGGCTACATCACAATCTCTTGCTCAAGAGTGTGGAAGCAAA
>Dhingra_Pear_16_GATCAG_L001_R1_001_paired_trimmed_paired_merged_contig_112634 PREDICTED: uncharacterized protein LOC103945647
CTCTCTCTCTCTCTCTCTAGTGGGAGAAAAGGCCTTCAGCTAAGCACTCCGTTTTCCTCTGTTCTCCTACTCCCTCCACCCTTCAAAGCCCTCATGTTGAATTCGAAGAAAATGGAAATCCCAGGTTCCAAATCCAAGCACAGCCAAAATCGGACCCTTCCTCCCAGGAGGGGACTGGTTAAGATCAGGATAATCAAGGGCTTGGTCAAGTCACTGGCTTCCATGGGGGGCGGGCGAACTCGAAAGCCGAATAAATATGGAGGGTTCCTGAGCTCCAGCTC
>Dhingra_Pear_16_GATCAG_L001_R1_001_paired_trimmed_paired_merged_contig_106843 PREDICTED: uncharacterized protein LOC103945646
CCATCTTAACTTCCCTTTGCTCTGTTTTCTCTCTGCTTTCTTTGTCACCGTAACACGCGTTGTGCAACCATGGAAACCGGTTCTTCGACACCCCAAGAGAAGAAAGCCGCAACTTGTCCTCCGAGGAGAGGCCAGATCAAGGCTAAGATTTTTGAAAGCTTGGTCAAAGCCGTCACCAACATGACCTCCAAACCTGGAGCTCAGGGGAAAAACGGAGGAGAAGGCAGTAGCGGCGGAGATTCTGCCTCCACAACCTCACCACCAAGTGCCTACAGCTCTGATGCCAATTCCGACATGTGATAGACATCAGAAGGGAAGATGGGTTCTTCAGCTCGTCGCTGCAGTCATCCGGTTCGTCCTCCGAATCGTGATCCCATCCCACTTAACTGTGAAGCTCTGGAGTTCTACTATTTTAAGTCAGATCAAGCTTCTGCTTTGTTGTTCGAGTAGAAAGTTCTTTGTGTTTGTTTTTTCGGTTTCGTTTTTTAGAAACCATACATGGGTCATGTGTTAAATTATTATGTTCCTGCACAACTCATAGTTTTGAGAGTTTTGCAGGATC
>Dhingra_Pear_16_GATCAG_L001_R1_001_paired_trimmed_paired_merged_contig_128693 PREDICTED: uncharacterized protein LOC103945646
TAGCAGAAGCTTCATCGATCTGACTTGAAATAGCACAACTCCATAGCTTCATAGAGAAGTGGGAGTACGAAATGATTCGGAGCACGAACCGGAGAGGTTCAGAGATGAGTTGCATAACCCATCTTCCCATCTGGTCAGGTCTATCAGATGTCGGAATTGGCAGCAGAGTTGTAGGCGCTTGGTGGTGGGGTTGTGGAGGCAGAGCCTCCCCCACCTTCTCCTCTATTTTTCTCCTGAGCTCCAGGTTTGGAGGCCATGTTGGCCACAGCTTTGACCAAGTTTCCAAAAATCTGAAGCTTGATCTGGCCTCTCCTCGGAATCGCAGGAAAGGTTGTGGTTTTGTTCTTTTGGGTTGTCGAAGAAGTGGTTTCCATGGTTGCGCTACGCGTGTTAAGATGACAAGGAAAGCACAGAGAAGACAGAGTAAAGGGAAGTTAAGATGGAATTTGGATCACAGAAGAGGAGATTTTATAGAAATTTAGAGAGAGAATGGAGGAGCAGAAGCAGAAATAATTTGCGAGAATTATGAGAAAGAAATGAAACTAGAAAATCTGAAGAAGGATTTGTGAGTGATGGAACTCAGAAGTCCTTTGTAGAGAAACAGAGGGGAAGCAGA
>Dhingra_Pear_16_GATCAG_L001_R1_001_paired_trimmed_paired_merged_contig_110479 PREDICTED: uncharacterized protein LOC103945599
CTGTGCTCAACAATTTCTCTCTTAATTTGGTAAACACGTGAATCGTTCCCTTGAGAGAAACGATCACGCAAGTCAGCCCACACATCTGCTGCTGAAGTGTAGTAGGAAACGCTGCTTGCAATGTCTTCATGTACAGAATTCAGGATCCATGCGAGAACCATGTCATTGCATCGTTGCCACAATGCAAATTGTTTATCTGTTTCAGCAGGTGGGTCAATGGTTCCATCGACCAAACCTAGCTTGTTCGCTTTGTGCTCAACGCATGGCTCCGTGTGTTGTAGTTGTCTCCTTGAAGG
>Dhingra_Pear_16_GATCAG_L001_R1_001_paired_trimmed_paired_merged_contig_101545 PREDICTED: uncharacterized protein LOC103945584 [Pyrus x bretschneideri]
TACGGATGAGTGGATGCCTATGATTAGGTGAAAGTGAAATCTAAGAGGTTTTACGAATGGGAAGTTATTCTAGTGAACGAAGATCTAGAGTTCAAGTTTGTACATCTGATTCTTACAGGCTAGATGGATGGAGAAAATTAGCAGAAACTTATTCACTCATACAAGCAGCTTGCTTGCTTCCTCGCATTCGCCACTGAGACCACAAGAATTATCAGGAGTTGC
>Dhingra_Pear_16_GATCAG_L001_R1_001_paired_trimmed_paired_merged_contig_62081 PREDICTED: uncharacterized protein LOC103945584 [Pyrus x bretschneideri]
TTCTAACTCTCTTTTTCATTCATTTCACACAAACCAATCATACATTTAAAATAGGGCTTGAATAAAAACAGCCTCCAACGATCCAAATTTCTGAAAATGCCAAGGAACCAACTTCTCCCTCCAACAATCGAAATTCCTCAAATCTTCGCTTCTCTTGTACTTTGGTATTGTGGAGTTGACTTGTAAATAGTAAATGAAGTCC
>Dhingra_Pear_16_GATCAG_L001_R1_001_paired_trimmed_paired_merged_contig_54397 PREDICTED: uncharacterized protein LOC103945569 isoform X2	GO:0005739	GO:0044425	GO:0046872	GO:0044763	GO:0055114
CTTGAATGGTAACTTATCCATAACCTTCTGATAATAGATTAATGCTTCCTTAAGCTCTCCAACATTCATCAATGAGTCGCCATCCTTTAACGCCTTCTCACATTCAGCTCTTAGCTTTGGATCAATGTTCAACCCCATTTTACTCTTGTAAGCAGCTACTAATTGTCTTGTGCGTGCTTCTTTAGCTGCTTTTTCTTCAGCTGTTTCCAGCACTTGCCCTGGGCGTATAACTCTTCCACCTCCAAACGTTTTGGAAATGTCGTTCGGTCTAGGAAATACTCCCCACGAAGAAACTTTTGGCTTGTACAGGTCTGGATTATCTCCTTGAGTCTGCTCTGTCTGCCGCGGCCCTGCATTGAAATTTCTAGTGTCCCCTGCTATAAACTCGACATCAGGAGAGCCCCCTTCTGGAATATAGTCCGATATTGGAACTAACCCAGCGGGCAGTCCTCTGCCCTCCTTCTTATCCGCAAAGCCGAGTCCCACAAAATCAATGCTTGAAACTGACAATTTCGCCTTCTTTTCCACTACCTCTTTCCCCGAATTTCCGCCAGCACTTCCCTTCAAACCTGAAATTGTGCCTTTGTTCTCCCCAGCATTAATGTCACCACCACCCACAGCGCCTTTACTCTTCTTATACTCTTTAGCTTTCTCCATTGCAATCTTAACCGAAGCAGGCATTTCTTTCTCCCCACCATCCGAACCCGAACCCGCACCCGTCCCACCATTTCCAGCAATTCCACCACTATCCTCAGCAGGGTTTTTCTCAATTTTCGAATTCTTGTTCATCTGCACCGACTTCTTGTAAGCCTTGGCGTTCTCCAATGCGAGCTTGACAGGGTCAACGGGACCCGGCTCGGCTTCCGGCGTCGTTTCGGGTGAATTTGGCGGGGTGGGTTGTGAAGATTCAGCGTTGGGTGGGTTCAGGGAGAAGGAGAATTTGAATGGTTTTGAAGAGTGGGGTTTGTTAGGGTTTATGGAGAGGAAGAGAGTGGGTTTGGTGGAAGGGATGGTGCTGAGGGAAGAGAACAATGAAGGTTGAAGGGAAGCCATGAAGGATATTTTCTCAAGTTTCTGAGGTTGGAATGGTTAAGTGGCCATGGAGGACAAAGGGAAAGAGGTTCTGGAAAAGAAGGCGAAATTGTCAGT
>Dhingra_Pear_16_GATCAG_L001_R1_001_paired_trimmed_paired_merged_contig_28327 PREDICTED: uncharacterized protein LOC103945565
ATTCCTTCTCTCCCAATATCACTTGTATCAGGGAAAACAAAAGTTGCTCATGCATGCTACAATAACTTACAGTTATTCACATGATACTTATATCCACAACGTCTTACCATTGCATTGTAAAAAACGAAAACAATTATAATTAAGATTTCCCAGAATATCATATATAAACATAATGAACCCAATTGGAAACACTTGTCAAAATGTATAATTCCTATAACAGGGGACTCTAGCAAATAATTCTCAGAACTCAATTCACAAATGTCAAATAATTACTCACAAAATTACAACAACAATCTCGTCTATGGTAGATGTACGTTGACTGCAGGACACTTGACAAGAAGTGACTGGAGTTGTGCAAAGTGATTGCCTAGGCCACTAACATGTGATATTTTCTCTGGCGAACCAACTTCAAGAGAATTAGTAGTATCAGAGATTTCACTATGTTCTCTATCTTTTTTCGCAATCATATCATCGTACAAATACCCGAGGGCATCTTTTGTTGAAATAGAATGCACAGATTCAAACAATCTTTGAAATCCATTTCGTTGTTCTTCTGTTTCAATCAACTTC
>Dhingra_Pear_16_GATCAG_L001_R1_001_paired_trimmed_paired_merged_contig_54565 PREDICTED: uncharacterized protein LOC103945565
AATTCATCGTCAGAAGCACACCAAGATGCATCTTCATCACACGGCTCAACCCTATCATGGCCTGGAGAAAAATTAAAAAGAATAGAGAGGAGGAGAACAGAAAAACCACAGCAGTTATACACTAATGCATTTACTTATCTACGGCTGACTATAAGATGAAATTAACAAATATTATATGTGGATCACTGTTATACGGAAAAAATGGTGCTTTAAACAATTAAAATACCGTGTAGATCACTTTCTATACTGTTCACACTGGGTGTAGGATCCAATTGTATTTTTTCTAGGCTTAAACTTTCTGAGTAGAGCTCATGTGCAAAACTTCCCTCCATCTGGAGAAAAATAAAAAAATGGAGAGGAGGAGA
>Dhingra_Pear_16_GATCAG_L001_R1_001_paired_trimmed_paired_merged_contig_65981 PREDICTED: uncharacterized protein LOC103945565
CTCTAGCAAATTACTCTCAGAACTTGACTTCACAAATGTCAAATAAATACTCACAAAATTACAACAATAATCTCGTCTACGGTAGATGTACGTAAACTGCAGGACACTTGACAAGAAGTGACTGGAGTTCTGCAAAGTGATTGCCTAGGCCACTAACATGTGCTATTTTCTCTGGCGAGCAAACTTCAAGAGAACCGGCAGTATCAGAAATTTCACTCTGTTCT
>Dhingra_Pear_16_GATCAG_L001_R1_001_paired_trimmed_paired_merged_contig_82797 PREDICTED: uncharacterized protein LOC103945534
ATTAGATGAAACAGAATAAGCTGTATTGGAATTGATACAAACAAGTAACAGGTCACATTCCGAAACTTTAAGACCTAATCAAATGCTACAAACTAAATAACGAGAGCACAACATAACACCACAAAATTTTCAACGAGGGTTTGTTTCAAGTGTTTCTAGACAACCTACCACTCTCCGCTTCCATAGTTTCACAAGCTTTGGCAACTACTATTGCTTCGCATTGTTACCGGAGTCCTGAGGTGTTTTGACTATACTTAACTGGCCACCTTCCTTGTTTGCAGCGAT
>Dhingra_Pear_16_GATCAG_L001_R1_001_paired_trimmed_paired_merged_contig_32550 PREDICTED: uncharacterized protein LOC103945526 isoform X2
AGTAATCACTTATTTAAATTTCCAAAGAGTAATTTAGATTAGTTAAAAATATCGACCGAACAAGAAAGAAACTAATGATTTGAAATTGAAGATCCAGCTACAGCATCCGAATATAACATAGCTTCAGGCAGGAGACTACTGAAGGTCGATCGTCATGCTGCTTTGCCCCATCCAGCAGACACGCACACAGCATCTTCGCCTCCTTTGCCTCTGAATATAAGGTATCCGAAAAAATCCAGCACACTGGAGTCTGAAGCATCATTCAGCAAAAAAGTTATCT
>Dhingra_Pear_16_GATCAG_L001_R1_001_paired_trimmed_paired_merged_contig_35843 PREDICTED: uncharacterized protein LOC103945526 isoform X2
TGTTGAACTCTTGTGTGGCGAAACGGGCAGGCCCTAATCCTCCTAAATACATATGATAATCAAACCCTTCTGGTTTCCTGTTTTTTGTGGGTTTGAAAACGTATCTTTCATGGCCTCCAATACCAAATAGACGATTGGACGCAGCAAGTCTTCCAAATTTCGGAATGTAATTACTACTTCCAACCACACGCCGAAGAGCCATGGATCCCTACAACACCGCAGAAAAACGAAATAAAAGCTCTAAAGTTCAACAGTGTAGGATTTCAAGGGACGAATTGGGATTTTCTAGGGTTCTAGGGGGAGGAGGAAGTTTTCAGATCAGATTCCATTCGATGAAACAAGGGTAAATTGTCTCCCAAAAGCTCCAAAGCAATATCACCCGATTCGATGGAAAAGATTGGGGCTTTAGGAATTGGGATTTTCTAAGCGAGAAAGGAAGAAAAAGAATGTGGCTTTCTATTTCCTTGTTAGATAAATTGGGATTTTCAGGGTTGTGGGGCAGAGAAGATTGGTGCTGTTTATCTTCATGCGATCTGGGATAGGTTGAAGAACTCGGATTGAACAGAGAGAGATAGGGAAGAGAGAGAG
>Dhingra_Pear_16_GATCAG_L001_R1_001_paired_trimmed_paired_merged_contig_105849 PREDICTED: uncharacterized protein LOC103945526 isoform X1
TGGAAGACTTGCTGCGTCCAATCGTCTATTTGGTATTGGAGGCCATGAAAGATACGTTTTCAAACCCACAAAAAACAGGAAACCAGTAAGTACGATTTGCTTTGCAGAATTCACTCTCTCTCTCTCTCTCTCACTTATACACTCTCCCTTTATTTGAATTTCAGGAAGGGTTTGATTATCATATGTATTTAGGAGGATTAGGGCCTGCCCGTTTCGCCACACAAGAGTTCAACA
>Dhingra_Pear_16_GATCAG_L001_R1_001_paired_trimmed_paired_merged_contig_32551 PREDICTED: uncharacterized protein LOC103945526 isoform X1
GCAATTCATCTGAATTTTATCGTCGTTGTTACATGATGATGTTGGAGGCAGTTGGTGCCGACGGGGTTAAATTATACAAAACAGAAATCCGTGTAGATTCTATTGACAGCAATATGGCTGTGCAAAACTTTTGTGTCATCGATGATAAGAAACGTCCTATAATACTATACCATCACTTAGATAACTTTTTTGCTGAATGATGC
>Dhingra_Pear_16_GATCAG_L001_R1_001_paired_trimmed_paired_merged_contig_49465 PREDICTED: uncharacterized protein LOC103945520 isoform X1 [Pyrus x bretschneideri]
GGAACTTTTGCCCAGGTGTACCTACTAGCTACGACATTAGAGATGACAAGCATCAGTGGAGATTAAGAAATTATACTTGAAATGATCATCAAAGTAGCATGCTGTTGTTTAACTCGGTACCTCTGGTATCAATTGGAGTTCTTGTACGTGGGTTCTTTGGGATTGTATGTCTGTTATCAATTAGTTTTAAAAACCTCCCATCAGCAAGAAGAAGACCAGGAGCAATAAGATATTGG
>Dhingra_Pear_16_GATCAG_L001_R1_001_paired_trimmed_paired_merged_contig_35151 PREDICTED: uncharacterized protein LOC103945515	GO:0016021
ACAGCAGGAAAAAGGTCACACTTTGAAAAATCTGATCTAATAAACCCGTAATTTCCCCATATCCACTTCCAAATTATAATCATTGATATCAATTCCCGCGATCGAAGCAGCCATTGTCAATGTTTAACAACAACAGCATATCAATCTCAGTCTCCGACGACGAAGCGGACGAGCTCGGCCGGATGAGAGTCCGAGTTCGAAGAAAGCGCAAGAAACTCGGCCAACGACTCAAGCACCGAATCGCTAGAAAGCTCGTCAGGTACTGGGCGCTTCTCATTTTTCTTCCGGCCCTCGGGTTGTTTCTGTTCGAGGCTTCCAGGATCGGCAAGAAGCCGAGTTTGGTTGAGTCGGAACGCAATACGGTGAAGAACCCGAGTTTGGAGAAGAACTCGGATGCGAATTTGAATCGGCTTGATCGTACGACTCGGGTTGTTGGAGGCGTTAGACAACGTTGTTTGGACATTCTATCTCCTGAAGAACTTGAGCAACTCGAAATTCCTGTGCGTGAAGAGTCCGATAGTCCTGTTAAGAAAGTATTATACAGATCAGAGAATGACACTTCGTTTTTAGGAGGGAACAACAGTCTTTCTCAAGAGCAACCAGAGGCCACAAGATTTAATTCATTTACTGGAACTCAAACACTAGATCAGAGGGAGAAATCGTTTAAGGTAA
>Dhingra_Pear_16_GATCAG_L001_R1_001_paired_trimmed_paired_merged_contig_50792 PREDICTED: uncharacterized protein LOC103945515	GO:0016021
GAAATCGTTTAAGTGAAAATGGAGGGTTTAAAATCTCAAATGCAGACAAGGAGTACATGAATAGTTGCAAGGTTGTAGTGTCCACATGTGCATTTGGTGGTGGAGATGATCTTTATCAGCCTATTGGAATGTCAGAGGCTTCACTTCGAAAGGTTTGCTATGTTGCTTTTTGGGATGATATTACTCTAAGTACACAGGAAGCGGCTGAACGTAGAATTGATGGGGATGGATTTGTTGGGAAATGGCGTG
>Dhingra_Pear_16_GATCAG_L001_R1_001_paired_trimmed_paired_merged_contig_98398 PREDICTED: uncharacterized protein LOC103945515	GO:0016021
AGTGAAAATGGAGGGTTTAAAATCTCAAATGCAGACAAGGAGTACATGAATAGTTGCAAGGTTGTAGTGTCCACATGTGCATTTGGTGGTGGAGGAGATGATCTTTATCAGCCTATTGGAATGTCAGAGGCTTCACTTCGAAAGGTTTGCTATGTTGCTTTTTGGGATGATATTACTCTAAGTACACAGGAAGCGGCTGAACGTAGAATTGATGGAGATGGATTTGTTGGGAAATGGCGTG
>Dhingra_Pear_16_GATCAG_L001_R1_001_paired_trimmed_paired_merged_contig_24110 PREDICTED: uncharacterized protein LOC103945497 isoform X2
AGCTGTGTATTGAATAACTTTTGCATCCAAGGCCAGTACAAGCAAAGGGCTGTCCACTTAGAAACAAGAACAACCAAGTATTAATATTTCAAGACCAGTACAAGCAAACCAAACCCAAGTACAGTATCCATCCGCCAGCCATCAGTCACTACGGACGGGGCAGGTGAGCTTACTCAAAGACATATATACAGACTACAGAGTGCTGAAACTCAAAGAAAATAAAGAAGAAAGCAACAGCCCAAGACTAGACAATCCAACAGCATCCTCGCCATCAGCAAGATTACGGGCTGCGAGGAACTAGGTTGAGAAGGGGGTGGCCTTCTGCAATGAATTTGCTTAAATCCGGGCAGTCCTCATCCTCGTGGTCAC
>Dhingra_Pear_16_GATCAG_L001_R1_001_paired_trimmed_paired_merged_contig_103854 PREDICTED: uncharacterized protein LOC103945434
GCCGCTATTTCGGTTAGAAACAAAAACACTCATACAAACATACATAAGCATTCATTCATTCATTCACAATGAAATATGTATCTAAGAAAGCGACATATAGTAAAAATAAAAATAATAAAAAAAAAGAAAAAAAAGTGAGTAATTGCAAGTGCAAGCAGAGGAGAAAGAGAGGAAAAGATGGAGAGATTAACAGGGGATTTGAGAAGTGAACCATTCCATCACATGAATTGGAGCTTTCACCAACTGCAGAGC
>Dhingra_Pear_16_GATCAG_L001_R1_001_paired_trimmed_paired_merged_contig_44876 PREDICTED: uncharacterized protein LOC103945431 isoform X1
TCAAAGGTTAGCAAGAAAGGAGAGCCGGTAAAAGTTGACGTTGAAAAAGTAAATGGGGATTCAGAGGTGATTGCTGCAATGAATATGGATATGGACCATAAATCATTGTTCCGTGGACAGCACATGGATGAATATCGCATGCTATCCTCAGGGAATTGTGCTGGAGGAGCATGCTCTGATGTATACTTAAGACAAGACTATGATGGGAGTAATTTTAATAATTCAAACTCGGTTGTCAAAGAAAACCCAATCAAGGAGAACTTTCCCGGGGCAATCACTCCGGTTGAATCTGATTTGGGCAGGCCATCATCATCCTGCTGTGTAAATTTGAATGATACCCATGAAGTTTCGAGGAAATGTAGAGATACAGCTATAACCCCATCTATAACCAAAGGTATGACATGTAAGTCCACAAGGGAAAGTTGTGTGATTGCAAATGCAAGCCAATGTACAGCTGATGTTTCAGTTGACAGCCGAACATCTAATATGATTGTTTTGGATAAATTGGAAGCAAAAGAATGGAACGAAATACCAGATTCATCCTTTGGTGGCTCATCAGTAGAAA
>Dhingra_Pear_16_GATCAG_L001_R1_001_paired_trimmed_paired_merged_contig_17998 PREDICTED: uncharacterized protein LOC103945428
GAACAATGATTTATGGTCCATATCCATATTCATTGCAGCAATCACCTCTGAATCCCCACTCAATTTTTCAACATCAACTTTTACCGGCTCTCCTTTCTTGCTAACCTTTGACTTTTTAGAATTATCAACATGAAAATTATTTTCTACAGGGTCCCCAAAGGCTGGAATAATCTCCAAATTCACTGAAGAGTGACAGACCAA
>Dhingra_Pear_16_GATCAG_L001_R1_001_paired_trimmed_paired_merged_contig_17999 PREDICTED: uncharacterized protein LOC103945428
TTTTCTACAGGGTCCCCAAAGGCTGAAGAGTGACAGACCAAATCTTGCATTACATCTGCGTAGAACTTTTTAACACTTGCACCAACAGTCTGTACCTGATTCTCAACAAATTTGACTGTGTCCTGGTACATATCTTCTTCTACCTCCAAGCACATAGTCTCGAATTTCTGGTATACAACCCCAACCCAGGTTGCACCTTTCACATCCATATTGATCATAAATTAAACTTTACACAATCGTTGTATGTCTCCTGGTATTTTGTAATTCCCCCACTCAGTTTCTACATCAAATTGGTAATTATTTGTTGCTGTGAATTGTGAGTGCTGAAAAATCTGATGATCAACTAATATTAAAAATACCCAGAAGAACAGAAACCCAAA
>Dhingra_Pear_16_GATCAG_L001_R1_001_paired_trimmed_paired_merged_contig_66229 PREDICTED: uncharacterized protein LOC103945389
GAATCTCTTACACGTTTTAACAACCGGCACCTGTTGTATTCACAGACGTGAGAGCCGCCATTTAGATTCCTATGCTTTTGTACAAAGACTAATCCGGGAAAGTAAATGACTACTCCCTAGCCTCATTACATCATAACCTTATGACCAGTTAAAAAGAAACTGAGGAAGAGATGCTATCCTGGGAATATTAAGAAGCAGCTCCCCAAATGAATCCCTTCTCGGCATGGTCACTTCCTGCTTGTCACCAGAATCATCCTT
>Dhingra_Pear_16_GATCAG_L001_R1_001_paired_trimmed_paired_merged_contig_822 PREDICTED: uncharacterized protein LOC103945388
ACGACGCTCTTCCAAACTATCCAAGATAAATACAGCTTGGACGTATACTTTGATATATGACTTCTGCAAGACTCTTCACAATTTAGTAACAAGCATGTGCAGAGGGCATTAACACCTGCACTAATGTATCTTTGTATGTGTCTACTTTCTCCAACCAAATGTACAAAAAGAATAAACAAACAAATGACAAATAACAAACAATATCTATGGCTCGTCCGGGCCTTCATCGCCCACGGTGTCGTCTTGCAACATGTTCATGAGCATGGTAACCTGGTCTTGCAGCATCGCGTTCTCTCTCTCCACGTCCGAACGCTTGCTTCGCTCTTGGAGGAGTTGGAGTTGCAGGTGCTCTAGGCATCTGGCGTCCTCTTCCAACTGCTCATTTAGCCCGTCAATCTCCCTATCCTTTCTGTTCATTTCTTGAACGGCAAT
>Dhingra_Pear_16_GATCAG_L001_R1_001_paired_trimmed_paired_merged_contig_62602 PREDICTED: uncharacterized protein LOC103945354 isoform X2
AGTCTAATATCTCTAAGCTGCTCCCGTAGTCTTTCTCCTATGTTAACAGTCCCCTTATATTTCTTTCTCAGCTTGGGCTTTTCTTCTTGTGGAGTTCTCTCCTCAACTTGAGCAAGCTCTTGCTTCACAGCTGAAAGGGAACTAGGATTAGCAGCATGGTCTGCTACAACTTTCTTCTTCGGCCAGCCCTTTCTGTGTTGGGATCCACCAAGAGGATTGTTCAGAACAAACCGAAAAGCCCCAATATCCCTTTCAGTTTTAGGTTGGGAACCAGGTCGCTCCCTAGCACTTTGAAGTATCAAGGGCACATCTGCTTTTACACAAAGACAATCTTTTGTACGTGAAGGATTAGACCCCCTGTAATCAGACTTACTGCTGGAAGATGGTTTCTGAGTTTTTCTCCCACAACTTATCCAA
>Dhingra_Pear_16_GATCAG_L001_R1_001_paired_trimmed_paired_merged_contig_72354 PREDICTED: uncharacterized protein LOC103945354 isoform X2
GTCTTTGGACGTAGAAACGAAGAGTACCACTGATCAATCATCCGTCCGTCAGGTTATTTATAAATATAAGGGGAATGGTACTTCTAGAAAGGAGAGTACTGAAGCATCTGGTAGCAAGATTTCCAAGTCTGCCAAAAAAATGAATAAAGATAATGAAGGAACCCCTAAAGTGGTTCTCAAGAGGAAGCATTTCATTGAAAAGGAAGAGGTAAGGATTCTTAACTTCATTTCCAGTTTAAAGTCTACTTAGTTATGCTTTGGTGCTAAATCATACTTGTATTTTTTTCTCTTTTGAAAAAAAGGTATACCTTTGTTATTGTTTTTTTCTCTTTGGTCATTCAACTCAACTATTAACCTTTATCACTTTGGACCATTTTCCGAGTAATATAGGTTGGCTGTATACTGTATTGGCCCCAACTTTATTATTTCAATCTAGATGACCCTATTAGCATCATCTTGTAGATGAAGTAGTGCAATGAACAATATTAACACTGTTATTGGATTACACACGATATAAACCGAGTAAAATCTCAGTGGTTAAAATGTAAAAGGTGTTCTCAATGACCCATGCATAAAATGTGTTCTCAAATAAAATGCTGTTTCTGTTCAATTTGATCTTTGTATGTCCGAATATTCAGTCCAACAATAATGGATTAGTGGTTTTCTGTCCAACAATAAAGTTCTGAAATCTGGGATATTTGAGTTAAGTAGTGACACTATATTGATGATCCATGCTTTCTTTTCGTTGATGATAAAGAAAGTATTAAACTAATAGCAAGGCCGATGCATTGGAATAAGGTGTTGCGTCTTATACTGTTATTCCGCATTTCTTACTCCTTTAATGGGCCTTTAAAAGAGCAGAAACAGTGAGGTAGGGGCAGCCTCTGTGGGTTTCAATTTTCAACTGGAGATTTAATATCTTAAGGAGCTCACATTGGATTTGGGACCATGGTGTACTTTTTGAACTTGGG
>Dhingra_Pear_16_GATCAG_L001_R1_001_paired_trimmed_paired_merged_contig_26872 PREDICTED: uncharacterized protein LOC103945354 isoform X1
ACTACCACAAAAGAGAAAACAGAAACCAAAATCAGGGCCATCAAAACAAACAAACACCGGTCTGTCCTCAAAAAGGTTGGTTTTCCTCTTTCACCTACTCTTAGACCTGCTCTTGACTTGAGGATGCCACATGAGTATCCAATCAACAATCTTGCGCAGAGAGTTGGTTGCTTTCAGATTGTCTTGAACTCTTATTTCTTTTGGTCCCTAACTGAAATTTCATTTGAAGGATATCTAGACGTGGAGTCTCAGCTGGAAGCAAATCTGC
>Dhingra_Pear_16_GATCAG_L001_R1_001_paired_trimmed_paired_merged_contig_33426 PREDICTED: uncharacterized protein LOC103945354 isoform X1
GACCTAACCTTTGCAACAATATGAAGAATGGAAACTGCCTTTCTATAAAAAAGGGACTGGAAGCACATGAAGGTTTCTCAAAAGCCGCTACAGTCAGCTGAAAGATTTCTTGTTCAACCAATAAATGAGAAATAAAGTCCTATAAGAGCCCATAAAATTAAAATATAAGCATTGGAGGATGCAGGATGTAGGACTTCAAAATGATTAACGATTACTTCAGATCCTAGACAGTTTACTGGAGCTGTTGTACCTTCATCCATTCATCGTTGTATGG
>Dhingra_Pear_16_GATCAG_L001_R1_001_paired_trimmed_paired_merged_contig_115628 PREDICTED: uncharacterized protein LOC103945346
GCCCTAGGCTCAGGGTCCGTATTCCACGCTTTTACTTTAATTTTTTTATTGGGTTTGATTTGAGGTTGGTGGTTCCTATAAAGTTCAAGCAATCCATTGCTTGTGAGCTTTGAAAATGACTTTGGTCTTGGATCAGTGGAGGGAGAGAGGAAGAAAGTCAGAGAAGCTTTAAGTTTCGGTTTAAAAAAGAGGATGAGGAGGATGACACCATATCAGACCCAAATGACATTGGTCGGTTGCTCATCACACGACACAATAATTTTTGTAAGATCAAGAGAGCGTTTCAGATTGAAACATTTAGACCTCTCCTAGACTAAAATTCTGGCTCCGCCACTGCATAATTGTAACTTGATTTAACTTAACGTGTAATCAAGAACATTGGTTGATGACTTGATGTTAATGTAGGA
>Dhingra_Pear_16_GATCAG_L001_R1_001_paired_trimmed_paired_merged_contig_85501 PREDICTED: uncharacterized protein LOC103945346
CTAAGGGTGGGGTCCACCATTATGTGGCTGGTCTGGGTCGGACTGCAGGAGTTTTCAACACTCGACATCACTCGCAACAGTCCGTACCACCCTTCTTTCAACGCTACACGACCATCGTCCGACTCGCGTGACCGTGTCTTAGGTGAGAAAGGCAAACTTACATGATTACGAGTATGAGTACTACAACATTCATACTAATAATACAATGTCATATTTATGTTTAAAGGTGTTGCAAATCCTTTGCATTATGATTAGACTAAAGTGAAATCAAGTGTGATCGTTATACAAGTGAGAAGTATCGTACTAATAACGTTATCGGACTTCTCCATGTCTTAGTGTTTTGGATTAGGAGCATTTTGCAACAAGAAGCCCAGTTACAAATACGTGGACGAAAATGACACTGTGGAACCTATATGGACAATAAAACTTGTTCAACCTTTTCTAAAACAAACGATAATTCACTTTTAAGTATTTAAACTAACATGAATGGGATTCGACTCAAAGTGCACAAAGAGGAGCACGTCTGCTTCTACCAATATGACGAGCTGCATGTTTCGACATTAGTTTTTAAAACAAGTATCTAATTTATCGCCTCAACCCGACCCAATGCCCTCTTAGTTCGCATCTTTCAAGCCCATCCATCTCGGTTTTTTTGAAGAAAAACCCAGTTTCTGTGCTCTTGTTCGTTTTGGACCTCTAGGAAAGAAAGGGAACAGCCCATGGACTACTAAGCCCAATAAAAGTAGGAAGCATAAAATTCCAGAAGTAGAATTATAATGCAGCAACTTTGAAGCCTTGTGGTCATGCAAATCGACATCACCACCAGAATCAAGCTGGCACGAGTCATCGTCATCACGCAGACCTGCAACCTTACCTTCCTCCCCCGGCCAATCTGCCATGCAGCTCTTAGAAACTCATAACCTATGACAGACGGCCTTATAAATGTAAGGAACCTACCTTATTTCGTTAGGGTCATTGACTAAAGCTCTCACTCTCTATCTTAAATTCGGTTTAAATCTCTCAGCTCCAGTGATCATCAAGGCCCTTCAAAGCTAGTAAAGCGGAAGACTAACGACGTCACATAACTTAACGGTCAGCGCTCTTCTATCCCTCTCTCTCTCTCTCTCTCT
>Dhingra_Pear_16_GATCAG_L001_R1_001_paired_trimmed_paired_merged_contig_108947 PREDICTED: uncharacterized protein LOC103945313
CATACAAATAAAAGAAGCGGAACTTGTTTAGCTAGTGCTTTATTATAGGGCTAGACAACATGTTCTACATGTTATATGAAAATACACCTTAATCTACATATGCAAAATACCCAAAACTGTATAAAAATATTTATCTTAACCATAATGAAAGAATCAATCACTAGTACGCAGCGGCGACAATGGCAAATGGCTGCTGCAATCAGTGTCCCTCACCGCTAGAGCTAGGACCAGATTTGTTCCCTCCTAGGGTTTCCGACTCGGTGAACGCATGACCCTGTCCGTCGCTCGGACCTTCCTTCATAGTTCCAATATACAACCCATCAAACACACTCTCCATCTCCTTGTCTATGTTCGCCAACTTAAGAGAACGAGCCTCCGACGTACACAAAACCAAAGAGCTTACGACAAGGACGGCAACAAGGAAGGAGAACAAGGGTTTCCAACTTTTCGCCATCTGGAAGAAGAATATATTGCGAAATGTTCGATGGTGCTTGATCAGACTATGCTTCTGGCC
>Dhingra_Pear_16_GATCAG_L001_R1_001_paired_trimmed_paired_merged_contig_66010 PREDICTED: uncharacterized protein LOC103945304 isoform X3
CTACAAGTTGCTATGCTTAAAGGTTAGTTCCAATTTGAAATCTGTTTTCTCGACCAATTTTGTTAATCAAATTTGTTCATCAAATAACACGTTAGTTCACGTTTTAGTATTTCAAATTTTATAAGCAAATAAGGTTCATGATGGACCCAATTTATTTATTTTCAGTTACATATTGAACTTTGAATAAATTGAAATTTTAATAAATTGAAAAACTGTCATGTCATTTAATAAACAAATTCAACGGAAACTGTCACGTCTTTGAAAAATATCGTCTTTGTTGTTTGCATCTTATTTAGGTTTTGGACTCATCTTAAAACAAATGTAACGCACGTTTTGACAGGGGAACAAAATATCGAAATATTGCAGCCGGAACAAACAAGTTCTCAGGACAGCCTCGCCTTCAATGA
>Dhingra_Pear_16_GATCAG_L001_R1_001_paired_trimmed_paired_merged_contig_19464 PREDICTED: uncharacterized protein LOC103945304 isoform X1	GO:0016021	GO:0008270
ATCCAACTAGGACAGCCGCTTGAGATTCTAATTTGTAGCCAATCCATATAACATACATATGGAGATGCTGAAAATCCCAAGTAGTAGGAGCTTGGTACAATCCGACAATTTTGTAAAGTTAAGGACTCCAAGTATAATTATCTTGGGGATCTTCGACTAATCATTTGATGTTATAATATGTTGGTTGATCATACTATACTAACCTAAGGCATAAACCCATCATCCACTTGTAGTGATTTCATTATACCACATGGTGGCAATGTTCCAGTACCGTACACCAATTTTACATCCAAACAGATATCAAACACGTGACGCCTAGACATTCCTCATAGAAACTAGAATTAATCTTCATTAGTGCACCCTCTTTGTTTTATTTTCTTTTCTTCTCAAGGAAGACAGAAGAATTGTATACAGCTCTGCAAATGATTAAATTTTTCAAAAACATGAGGCAATCTCCTTTAGAGAGTTCACATAACAGCTTTTTCTCCATGCTCCAGTGTTTGCTGATGAATAAACCGCACCCGAATCGCTCTCTTCCGTGCAGTTTGATTCGAAAAAGAAATTTTTTGTGTGGTATATTGAACAATAAGGCATTGGTTGTGGGCACAAGTTAGAGTTTAATGGCACTCATTCTGTACGTATAAAACTCTTCTCTTTCCACACCCAAAAAATAAAATCCTCTCAATCACACTAAATCGCCAAATCTCCCAATTAAGACCTTTGCTTCAGGGATTGAACAATTTTCTCACTTTGTGGATGAGCCTTCTACATATTGGACACACCCTATTCTCCCCATCCATGATCCTTTGAGCACAGTCATAGCAGGTGGCACAGTGACCACAAGGAACGAAGAAGGAATTGCGCTGCTCATCATAACAAATTACGCATAATTTCTCGTCATATAATTCCTCCGAGGAGCTACTAGAAGCTCCTGAATCTTCATCTTCTTCATTTGTCCCGTATGTCTGTCGAAGAAGCGTCTTCTGTGGCACTATAGGGTAAGTCTCATTAACTTCTTCCACTGCTGTTTCAACTAAAGTTCTATCATCACCGTCACAGGCTCCAAGGTATTTCAATATCAGAAAAACAACCACCACAATAAATCCTAAAATCGCAATGTAGGTTACCACACGAGCCATGAACGAAAGCTCAATGTTTCGTTGTTGAACAGACATCCTTAGCTTTCGTAACATCATACATCGTTGATGAAACGCTTACATTCACTGATACAATTACGCTATTAGGATTTGTGCTTATGAATTCAAGGTAATACTTGTCATCTTCCTCAATATTGTACTCGGCTTCTTTACCGATTTTGGGCTCATTGAAGGCGAGGCTGTCCTGAGAACTTGTTTGTTCCGGCTGCAATATTTCGATATTTTGTTCCCCTTTAAGCATAGCAACTTGTAGTTGATTTAAGGTAGTAGCATGAGCTTCCAATCTCATGGACAAACTTGAACCCTTGTTTAACCAGAAGGAAAATCCCTGGAAATTACCTTGCGATTATACGATGGAATAATCAAGTAATTGTGCACACTCCAATTTGTTTGGTAGTTCAATTTAGGCTCTTCAGAAAAGGCGTAGAGAGAAACCCCTTTCCTGTCAACATCTCTCACTTCAACATGTTTGACAAACACAGCACTAGCCTTCATCAATCGCGAAGAGCTCGACCCGAGCTCCATCCT
>Dhingra_Pear_16_GATCAG_L001_R1_001_paired_trimmed_paired_merged_contig_73019 PREDICTED: uncharacterized protein LOC103945255
AAGCCTACTTTAGACAAGCTGTAGGGGTTAAAGAGACATTTTAGAGTGATACCGACATGGAAGGCTCTCATCAGAACCACATCCCCGATTACATGTTAGCCATACAAAGCCCAGACACCAAAGCTCCTACGCAAAGTTCTCCGAGTACAGCATGAATGATATCCGCACACCATTTTTCTCCTTTTGCACATTTTTGTTCATTTCTACACGCTTATTCTGGTTCGATATATTCAATCCAAAGGTTAGAAATAAACAAGCGCGTGCAACAGGAAAAAGAAAGGTGGGTTGAAACCGCAACGTTATGAACTAGGGTTTCTTATAACTTCACTACTACACCTCCTCAATGGCAACTCTGTTGAGCTTGCACCATGTTCATCTGCCCTCCTTTTCATAAACCATGATGAAAAACAACTACACGGCTTCCGAACGACGTTGGAGTCTTCATCGAGCGAAGATCGCGGATGACAATTCTTCGCTCGCCGGAGACGGGAAATCACGAGAAGGCAGAAAATGAAGGCAGCAAACAGAAGAATCACAACCACCATCATGACCTCTCCATGCAAGGCGTAGTGCCTGTCAAGCAAGGTGCGAATCCCGTCTTGGTCTTGTGGGGAAGAAGGCGTAGGAGCCATGGAAGGTGCCCAAGCTGCTGCTTCTGTCACCATCCTCATCTCTGAATTTCTAGTCTCTTTTGCTTGCTAAGTTATTGCGACTAGACAGTTGTATTGGTGGTTTATTTTTTATGCCTGTCAGTAACGAAATGATCTGGAGCCGTCACGTGGAGAAATTTTTTAGTGAATATTGAACACA
>Dhingra_Pear_16_GATCAG_L001_R1_001_paired_trimmed_paired_merged_contig_125892 PREDICTED: uncharacterized protein LOC103945234
CTTCTTTAATTGGAAGACCCGTGCATAGTTGTTTTGATTTCCATACATATCCTGCAAAGCTTTCCAAAGATCATGGGCGGAATTGGAGTAGCTAAAAATTTCAGCAACATGTTTCTCCATGGTGTTGAGCAGCAAGGACATGACAAGTTGATCTTTGCAGAGCCATGCATTGTATGTAGAGGAAGAACGATCTGGAGCTTCCACGCTTCCATTTACAAACCCTAGCTTCCCTTTGCCTCCGAGAGCTAGGGAAACAGCTCGAGACCAAGGAAGATAATTGAACTCGTTCAAGAGAACTGAACATAAACGTTGATTGGTGTTAACCTCAACGTCTGAGGAGTTTGGAGAGAGATTGTGCCGGGTTTCCTTATCATGGTTGACAGAACTTTCTTCAGTCATGACTTAGACCTTGAAAGAAAGAAAAATTCGCAGCAGCAAGAATGGCAGAGACAGGTTACAA
>Dhingra_Pear_16_GATCAG_L001_R1_001_paired_trimmed_paired_merged_contig_101211 PREDICTED: uncharacterized protein LOC103945153 isoform X3
TAAATTGTGTTTAATTATGGTGAAATTTTGAACTAGACATGCGTCACTGCAAGGAATTATATATCGCTCAAAGTACTTTGTTTTGGTTGCTATGATTACCTGAGAAAGGGATAGTTATGGTTGCTATGAATAGTGAATTTGGCAGCCTTTTGCCAAGAACACCAATGGAGTCAGACGAGGGGCATGATTCTTTTCACGGGGTATATCCTGAATACGGTGCA
>Dhingra_Pear_16_GATCAG_L001_R1_001_paired_trimmed_paired_merged_contig_24861 PREDICTED: uncharacterized protein LOC103945153 isoform X3
TCTAGTCTTGATAGACCTGTCTGTCGTGGCATGCCTGTTGAAGAAACAGGTTCTTTGATTCAAGATCAAACTAAATCAACTTCGACTGTTGGCCTGCAAATCACTAGCCATTCTTGTTCAGCATCTCCATCTTATAGAGATGCAATTGTCCCCGCCACTCTTCCCTACGATCCTGATGCTCTTAGTCTGAACAATTCACTCTCACCATCAATTGGGGTCAATAAGCGTTCAAATTCCGTTCAAGATTGTTATAAACAACATGGCATTCCTTCCATTACAAATCAATCATATACAGGGTCAAAAGGAATCAGTCAAAGCCTAGAATCCACTTCAAAGTTTGATGTTCATGTTCCAATCGCATCCCCTGACCATTACGAGCACTCATGTCAGGGGAACATCATGCATTTTCCAGAGGTGGCATATTCTGAAGAAATGGCTGTAGATTCTTCTGGAAAACAGTGTTCCCGGGAGCCAGTTTTGAAGAATTCTTTATCAACTGAAAGTTTATCCCAAATTGGAAGTAGTGAGAGGGAAACCAAGAGCCCTTCATCTTATTCTCTCAGTCCTAGTAA
>Dhingra_Pear_16_GATCAG_L001_R1_001_paired_trimmed_paired_merged_contig_25507 PREDICTED: uncharacterized protein LOC103945153 isoform X3
TCAAACTGGAAGATCTTCAAAATATGAAAGAGAAATTGAAGTTGAAAGCTCTGCGGCATCAGTCAACTTTGGAGATGAAGGTCGAAAAGAGCCTCTTTGTGATGTTGGCAGCCAAATTGCTGACCTTGCAATCCCTAAGTTGTTACTGCAATGCACAGAATCATCTCAAGTGGTTCATGAAGACCTAAAAGAGCTTCTTCTTGACGTTGGTAGCCAAATTGTTAACCTTGCAATTCCTAAGTTGTTACCGCAATGTAAAGAATCGCCTCAAGTGGTTCATCAAACCAGTCGTGACAATGAGAATATTGAAATGGAAAGATTTCCAGAATACGAGCAGGATATTAAAACTGAAATTTCTGGGCCATCTCTCAAAGTTGGAGATGAAGGTGGAATGGAGCCTCTTCATGATCTTGACAGCCTTGCAATCCCATATGGAGACAAAAAATCTAATGTTCAGAAAGACTCAGATTATAAGGTTCCTATTGTGAACAAATCATCTCCAGATTGTAATGATAACAGGCACATCACTGTTCAGAAGTCTGCCCTGCGATTACCTGAAGCAAATTCTGGAACAGAAAATGCATTTTATGCAATGGAATGTGCAAAAGGCAATGAATTGGAGTTGCTTCCAATAGTAGAACTTTGTGCGGAAAGTGGTGATCTTAGTATCAGTAATGTAATAGGCAGCTCAAGGAATCTAAACTCTGAGTTGCAAAGAGGAGCCAAAGAAGTTGCTATTTGTGTAGATGCTGGTGTTGGTGATAACCACCCTGAATCCATCTCAAGAGCACAGATCCGGGAAATTGTCTGAGGCATCTTTTGGCACTGTTGGTTGCTTCACAAAGCCAGAATCTTCTCTAGAATTTCGGGACCTGAATATGGGATTTGGAGAGCGACTTTTTATACTTAGTAATAGTTTCAAAAGCTCTGATGTTAATGCTTCCAAGCATGTGGGTGAAAGGAGAGATGCTCTTCAAATCAGCGGTAGTAGTGTTTGCAACAGTTCTGACATTCGTACTTGTGAGAATGTAGAAGATACAATTAGCAAGGATCTTGTTCCAAGCAGAAAATGTGAGCTCAAGGCAGCCAACAACCACTCTGATATTAATAGTTCTAAGCATGTGGGCGATGCTCA
>Dhingra_Pear_16_GATCAG_L001_R1_001_paired_trimmed_paired_merged_contig_77548 PREDICTED: uncharacterized protein LOC103945153 isoform X3
GGCACTGTTGGTTGCTTCACAAAGCCAGAATCTTCTCTAGAATTTCGGGACCTGAATATGGGATTTGGAGAGCGACTCTTTATACTTAGTAATAGTTTCAAAAGCTCTGATGTTAATCCTTCCAAGCATGTGGATGAAAGGAGGGATGCTCTTCAAATCAGCGGTAGTAATGTTTGCAACAGTTCTGACATTCATACTTCTGAGAATATGGAAGATACAATTAGCAAGGATCTTGTTCCAAGCAGAAAATGTGAGCTCAAGGCAGCCAACAACCACTCTGATATTAATAGTTCTAAGCATGTGGGCGATGCTCAGGATTCTTTTCCAATCAGCGGTAGTAATGTTTG
>Dhingra_Pear_16_GATCAG_L001_R1_001_paired_trimmed_paired_merged_contig_24860 PREDICTED: uncharacterized protein LOC103945153 isoform X2 [Pyrus x bretschneideri]
CATTGCCCACCCAACAGTCTATATTTTCCTGCAATTTCATCCTTCGCTCTAGCATTGGTATCACCATTACGTTTCCGCAGTTCACTCCGCCTCTTGAAATCCACAAATGGTATCTCTTCACGCCTTTGATCAACTTTATCTTCAACGCGTGTAGCAGAAGCCATGTTTGACTCCAAGTCATTACTATCCAACTCAGAGTCCACTTTGGTCTTTTTATTACTCCTAAACTTCTCGTCATCGTGCAATCTAGTAGGTCGTTTAGATTTTTTTGACTTCACCCAGCTGTAGTTACTCGCACTCAACATTGCCATGACTTCATCCACTGATGCATCATTATCAGTTTCCTCGTAGTCAGCATGCGTACTATTCTCTTTTCCAGGCGTATCTGAAGTCAAGCAAGAAAATACACTTCTTTGATTCTTCAGATCAGAACACATTCCTTCAGAACATGCATAAGACTTGAGATCATGATCAAAAGATTTCTGATCACGGTGGTCCACGCTGCTATGATCATCAGGATGAACACTACATTGCAACTGGCACTGAAGCTCATCTGATGAAGTTACATAAGCAGTACATGGTTCATCATTCAATTTCTGTGCCATTGCTTGCTCAAGTTTTTCTTGTAATGC
>Dhingra_Pear_16_GATCAG_L001_R1_001_paired_trimmed_paired_merged_contig_53653 PREDICTED: uncharacterized protein LOC103945153 isoform X2 [Pyrus x bretschneideri]
TCCAGATTGACCCGACATAGGATGCTCAGATGACACGGATTCAACATCCACATTAAATTTATTCCCTGCCCTCTCAGACTTTGCAAAAGCAGCATGCAATTTCCCAACTTCACCTGGAATGGGCCCAAGATACTCACTCTGCATGATCTCCCCAACCTTCTTGTCTACTTTATGAAGATCACCCACTTTATCACTTGCCAACATGCCACCATCTTCTTTTCCATTATTCTCATAGACATTCCCCGGTGACTGAGTCATTGCTGGCCCATTATGATTGTCAGCATCAAGCTCGTTGTTTACGCTATCACTCAATACAGACCTGCCATCATCGACTTCCTTGACTCTACCAGCAGTGTCTACTGATATCGGTTCTCTTTTACTGGCTAATTCTCTCTGCCACGGCTGATATACTAACTTTCGTGAACTGAACAACATTAAAAGCCTTCGGACCTGAGCTTTGGAGAGACCGAAATGGAACTTCCAATTTGAAAAATAGTTATCTTTGATTGCGCCACTGAATTCAGGTTCTGCGAGCG
>Dhingra_Pear_16_GATCAG_L001_R1_001_paired_trimmed_paired_merged_contig_25506 PREDICTED: uncharacterized protein LOC103945153 isoform X1
GCTATCTTGAGTACACGTTTTCTAATGACAGCCCTGCTTGGGAAAATAACCTTCTTCTCTTCCGCATTCTCGGAAGTACCAATGCTTTTGTCAACATTACTGTCGCTGATTGGATGAACATCCTTCACATCGTCCACATGCTTAGAAGTATCAAATTTAGAGCGGTTGATTGCTCTCTTGAGGACACGTTTTCTAATTCTACCCCTGCTTGGAAAAAA
>Dhingra_Pear_16_GATCAG_L001_R1_001_paired_trimmed_paired_merged_contig_45567 PREDICTED: uncharacterized protein LOC103945153 isoform X1
AACAACTTAGGAATTGCAAGGTTAGCAATTTGGCTACCAACGTCAAGAAGAAGCTCTTTTAGGTCTTCATGAACCACTTGAGATGATTCTGTACATTGCAGTAACAACTTAGGGATTGCAAGGTCAGCAATTTGGCTGCCAACATGACAAAGAGGCTCTTTTTGACCTTCATCTCCAAAGTTGACTGATGCCGCAGAGCTTTCAACTTCAATTTCTCTTTCATATTTTGAAGATCTTCCAGTTTGATTATTCGCATTCTCATGACTGCTCTGACACACCACAAGCAACAAATCGGTACCTTGCGGTAACAACATACCTTGGCTTCCAATAGAAGCCTCGCAACTTCCACTTCCTTCACTAGTTGAACATATTTGAGATGACACTTGTAAAATCTTAGAAGTGTTTCCATTCATGCTTTTGTCATCACATGGCTCATTCACCCTGAACTTTGGTCTCACCAGCTTCCTTCTCTTTCCATTAA
>Dhingra_Pear_16_GATCAG_L001_R1_001_paired_trimmed_paired_merged_contig_45568 PREDICTED: uncharacterized protein LOC103945153 isoform X1
TATTTTGAAGATCTTCCAGTTTGATTATTCGCATTCTCATGACTGCTCTGACACACCACAAGCGACAAATCGGTACCTTGCGGTAACAACATACCTTGGCTTCCAATAGAAGCCTCGCAACTTCCACTTTCTTCACTAGTTGAACATATTTGAAATGACACTTGTAAAATCTTAGAAGTGTTTCCATTCATGCTTTTGTCA
>Dhingra_Pear_16_GATCAG_L001_R1_001_paired_trimmed_paired_merged_contig_77095 PREDICTED: uncharacterized protein LOC103945153 isoform X1
TAAATTGTGTTTAATTATGGTGAAAATTTGAACTAGACATGCGTCACTGCAAGGAATCATATATCGCTCAAAGTACTTTGTTTTGGTTGCTATGATTACCTGAGAAAGGGATAGTTATGGTTGCTATGAATAGTGAATTTGGCAGCCTTTTGCCAAGAACACCAATGGAGTCAGACGAGGGGCAGGATTCTTTTCGCGGGGTATATCCTGAA
>Dhingra_Pear_16_GATCAG_L001_R1_001_paired_trimmed_paired_merged_contig_116297 PREDICTED: uncharacterized protein LOC103945145 [Pyrus x bretschneideri]
TATGCATATACCTGCACATAAATACAATGGAAGATGACCAACTTCCAAAATCTCTCTGTTACATTTCTTGCAATCAACTCGGATGTGGTAAGGGAGGGAAGGGTTCTCCCAGCCGCCTTCTGGCCACTGAAATGTACAGAATGAGCCGGCGAGTTCTTGGCATCGTGCCCAGTTTGCAGTGCAAAATGTACCACAACTCAACAACTTTGACCTCTCTCTCTCTCTCTCCCTC
>Dhingra_Pear_16_GATCAG_L001_R1_001_paired_trimmed_paired_merged_contig_34078 PREDICTED: uncharacterized protein LOC103945133	GO:0016021
ATTACTTACATTCCATCGAGATTCAAGGAAAAAAAAAAAATCAATCGCCTGAAAACTACATATAAAACTAAATTTTGAAATTTACATCAATAATATAATTTGGTGCTACTTCAACATTCTCTGCTACTAATTTTCTCTACAAAAGGAAAAAGAAAATCTGAGAAACTATACCAACAAATTTACGCCGGAGGGAAGAAATAATTTGGATTACGCGGCGGAGCATCGAGTATATCCATTGGCTGAAAAACTGATCGTCAGACTCGACAGGAGATGTCGTTGGAGCCATAGCTAATTGCTTGAAGACTTGAGCCAGACATATTTGTCATCCATCTTCGAGGGCCTTTGGATTCCCCTAATATGTTGTATGCATAAGAAGGCCACCTTACATCCACACCACACGAGCTTGTGACGCCCGTCCTAATGAGCTTCTGCGTTCGATCCAGAACTATAAGATTCGAAAATGTTGAGAAACTGTTTCCCACAAAGACATCAGCCCTTAAACACACTTCGTAGTCGATTGCAGACTGAATGAGATAAGAGAACTTCTTGTAATTTCCTTCGACGCCCAATTTCTTCTTCTCGAAAGGAATCAGGCCTTCTTTCCAGCCGTTTAGAATAGACGGATCATGAAGAAGACTATCAGCTATAGCTAGATAAACAACGACAGGCGTTTTGAGGCCAACAATGTTGCCTACTCTTTCCATGATCTCCTCCTTGCTACTACAAATTTGGGTTATGTTTGATCTTTGCTCTAGCTTCTTACAATGAATCATCCAATCTATCTCTATCCTCATATGTACAGCCACATAAGGCACCGGCTGCACGAGAGAATTCTCTGCCGGGCTAATGCCAACTTGCGCAAACTCTTTCTGACTACTTACTTGTGCTGCTCCTATCTCTCTAATCCGTGACACAACTTTATCCGCTTCATTCATTATCTCATCAACCAAAACCATGCACTCAAGGATTTTCGCATAGTCCTTCACAGGCCAATGATCGTGCCACAGAAACGGATTCTTTCCTACGATTCGAATCACCTCGTACTCATTGTATGGATCCTCATTATGCTGTTTCAACTGATCCATGTCCCTCTCGGGAGTCCACCTCCTTCCGCTTCCTTTCTGAAGCTCAAATGCTCCTGTTCGGTTTCTAACATCTGAAAGTTCACCCAATTGAACGAATCCATTACAGAGAGAATTAAACTTCTTGAACTGGAACACCTTATCGAAGGAAATCGGCTCCAAGAGCTCAACTTCCTTGTAAAACAGGGAAGCACTCAAGCTAGGCATCAAAAGCGTCCGGTTCAGAAGCCTTGCGGTCAGACAAGCTCTTGCAAACGCTACTTTCTGGTTGTTTAGTCCCCAAACGATTTGAGGAACCTCCAGAAACTTATCTTTTCGGATCCCAGATTTCTGACCGAATGACAACGAGAGATTACCGATGAATACCAAGTTGTCCTGTTCAGTTCCATCAAAGATGGGGAATGTAGGAAGCAGAACAGCTCTAATTACCAGAGCAGTCACAGCTAAAACAACACATTTGCATGCGAACGAATTCAAATGGCAACCGAGAACTTTGAAATTCTTACAGTAAGGGGGCACGTCCATTTAAGATTAGCAAA
>Dhingra_Pear_16_GATCAG_L001_R1_001_paired_trimmed_paired_merged_contig_15820 PREDICTED: uncharacterized protein LOC103945113 isoform X2	GO:0000922	GO:0005815	GO:0000226	GO:0090063
GCATTAATATTTCCAGAATTATGTACAAAATTCCAAGGAATTTAGACCTTGGCCTTCATAGTTCATACACATGTGATGTAATAGAACAAAAGGAGATGAATTCCGCCCGTGTTCGATCTGTTCGGGTACAGCAACACATTTGAGACCTATTTCCAAAAGCAGCGCACTCGAAACTCACTGGTGTCTCAAACATGTGAATGTTCTCCTCTGCCTCTGCAGTTCCTGATCTCATAATTCACTGGCTTCAGTTTTCTGTTTCTTTTGGGTTCGTGTAGTTTCTTTGTGCGGTCTTCTGGTACAGAAAAAATGTAACTAAAGTTAATCAACTAATGGCAAGGAGATAAAAAGAGTAAAAAAGTAACACCTTATGCATACCAATAAGAAAATTTCATAAACTTTATCAGGATTCCCGCGGTTCCAGAAACTCGATAAAGTATGTACAATCATTATCAACATCATGTAAATACTACCAGCACAAAACCAAGACTCAATAGTGTTTCCTGCGGCATATTGTTGTCTGCATTACTAGACATACAATAATACCAAAGGCATGAAAAAAAACAGAACCACAAGTGAATAAATAGTCTAAGAAAAGAAAAGGCGATTAGCCATTCTCACCCACATAAACATGTCCATGTACGTTTACATATGCTTTTAGTCATTTGCATACAGTACACACATATACACATATTACGTGTACAATCACAAGCATCATATTGTTACCAAAAAAAGAAACAAGATTGATCCTTGTTGTCTGACCTAACCTTTTTATTGGACCCTTTCTCGATTCAATACCAATACATGCCATTATCTCTTCAAGACTCGTAATATCACCAAGGTTATGTTTTAACAGATTGCAACTTCCCATAAATGCAGCAGACGCGGGCGGTGACAAATTCTTTATCTTTGACACATTCCATCAGAACAAATGCTGCACAAATCCTCAGCCACGTAATACAAGTCAGAGAATTCCAAGCTGCAGAACATAAATACTCAAACAAAAACATCCTAAAAGTGGACTAGCTATTTGGTAACTTGAAACTTGATAAATGACTCAACAGGTAACATTAAAAGGCATCCCAATCAAGTAGGCGGTTGGAGTACCAACATATAGTGAGGCCTTATCAAATCCCAAACCCGAAACAGTGAAACACCCATGCAAACCAAACTTTATCCGGAATTTGATTTGTACTAGAGGTATGAAACCAAACCTTCCCAAACAAAACAAGCAAAGCCACACCAAATAAAGCAA
>Dhingra_Pear_16_GATCAG_L001_R1_001_paired_trimmed_paired_merged_contig_30330 PREDICTED: uncharacterized protein LOC103945109	GO:0008270
TTCTTTCCGATTTTTTCCGATTTTTGCTGATTCGTCCCCCGATCTCCTTTGACCCACTCCCCCTCTCTCTCTTTCTCTCTCTAAAAAGTACACACCTTTCTCTCTCCTCGTAAAAAATACACCAGTACACACCCACCCCTCCCACCACCCACCATGCCATAACTCACCCTCAGCTTTTCTGTTTCGCTTCGTTTTTCTCACCCTCTCTCTCTCTCTTGGTGAAGATTCCTCTCATTCACTACAACAATGGCCGCTGCTACGTGGCGGAAGCTGAAGAAGTCACTGACGCACAAGCTCTCATTCCGCTCCTCCGATTCGTCGTCCACCTCGTCGGCGTCGGCGTCTCGGCCGCCTCGTCCTCCTCCTCCCGCCTTAACCTCCTCCGCCACCCTCCGCCCCTCTCCGTCGTCTCGCACCTCCTCCTCCTCCATCTCCTCCAAGCTTTCCCGCAGCTTCAGCTCTCGCATCTCCAAGAAAAATTGCGCCATTTGCCTGAGTAACCTGAGAGCAGGGCAAGGCCAAGCCATCTTCACTGCTGAGTGCTCCCACTCTTTCCACTTCGTTTGCATTGCCAACAATGTCAAACATGGAAATATTTGCTGCCCCATCTGCCGTTCCAAGTGGAATGATGTGCCTTTCCAAGCTCCCATCAACGTTGCAAATACTCAACAAAACCACTTGGGTCACATCCATAATGGTTTTAACCAACGTTACCAGTCTCACCTCCCATTGCTGCCCCAGGTCCATCCAGAGCCACTAAGCTTCTCAGATGATGAGCCTCTCCCGTCCACCTCACCTAGTCGATTCTCTGGCCCCCAAAATGTTGCAATCAGGGCTTATACAGAGTACTCTGCTATCCCTTTTGCAGAATCTCGCCCAACATTTCCTGTTCTTGTCAGCGTTCGAGCACCACCCCTTCAAGGAGGTGCGAACAGCCATGGCCGTACCCCCATTGACCTTGTAACAGTTCTGGATGTAAGTGGCAGCATGTTTGGCACAAAAATTGCCCTTCTCAAGCGCGCTGTCAGATTTGTCATACAAAACTTGGGGCCTTATGACCGGCTTGCCATAGTTTCATTCTCAACTACTGCTAAAAGGGTCTTTCCTCTCCGAAGAATGACTGTTGATGGTCGTGAAAGCGCCTTTCTAGCAGTCGAGTCTCTTAGAGCAAATGGTGGAACCGACATTGTTGGAGGACTCAAGAAAGGAGTTCAGGTCCTTGAAGAACGCCGGGCAAGGAATCCAGTTTCTAGCATCATCCTCTTATCTGATGGAAGAGACAATTGCAACTATGACTCACAGAATACTTCAAGTCCAAACCGGGTCTCTGAGTTCTTGAACCAATTGCCAGCTTCGGTACATTGTAGCAATGTTCCCATCCACACATTTGGGTTTGGCACTGACCATGATGCCACTACTATGCATGCTATATCTGATTCATCCAGTGGCACCTTTTCCTTCATTGAGTCAGTTGCTATGATACAAGATGCCTTTGCCATGTGCATTGGTGGTCTTCTCAGTGTTGTGGCTCAGGAACTTCGACTCACAGTTAGGTCAGCATCGCACGGGGTGCAGATTGTATCAATACCATCAGGGAGTCATGTGAGTGAGATTTCTGACGAGTGTCAACAAGGTGCTGTTGATGTTGGAAATATGTATGCAGAAGAGGAGAAACAGTTTCTGGTGTACCTTTTAGTTCCAACATCGTCAGCAACTGGAAACAGGGAAGGCATAAGGAAGACATCACTGTTAGATGTGTCATGCGTGTACAAGGATCTAGGCTCAAATGAGTCAACCCATGTGCAAGGTGAGAGAGTAGAGATATTAAGACCCGAGATTTGGTCCCCTGCAGATGAGGCAGTGTGTTTGGAGGTCGACCGTCAGAGGAATAGAATTCTGGTGGCTGAAGGTATTGCAGAGGCACAAGTAATGGCTGAAATGGGAAATCTAGAAGGTGCACAGGCTATTTTGGCACAACGAATAGCAACCATCTTATCATCACCTGCAGCACAAGCTGGGGATGGTCTCTGTAATTGTCTGGAAGCTGAGCTTCGAGAAATCAGGGATAGAATGGCTAGTATGGAATCATACACGCAGACCGGGCGTGCTTATGTTCTTTCAGGGTTAAGCTCACATTCATGGCAGAGAGCCACAACTAGGGGTGACATGACAACCCAGATTATGACCATGAATGAAGGTGGAAACTCACGCAGCAGCGCCGTTGGCTATGAGACACCTACTATGGTTAACATGGTAAGGATGTCGCAGAATCTTGGGGCTAATCGCACGGCTTAGCTTCAACAAGTAATCGAACCTCATAGCCTGACTTCATTTTTCGGTAAGGTGTGAATACGGATATACAGCATTCATCCTCAGATTAATTCATACTAGGCTGATAGTATTAGTAACTGGTACTTTCAAAAGAAACCTTCTATAAATTCTGACAGCAGCAGCAGCAGCAGTAGTCATCTTCATGCTTAATCCTGCTGCTTGTTTTGATGGTTTACACATGATTTTCCTTCACAATTTGATGGATATTCGAGTAGTTGAGATTCTTACGGGAAGTTAATATTCTATAATTTGTTTCATCTCTTGTGGTAAGG
>Dhingra_Pear_16_GATCAG_L001_R1_001_paired_trimmed_paired_merged_contig_58141 PREDICTED: uncharacterized protein LOC103945052	GO:0005768	GO:0005802	GO:0005886	GO:0016021	GO:0008757	GO:0032259
TATCCGCATCAAACAGCAAAAACTCCAATGCCGTCACCGGTATCCACCGGTTCACGGCGTGCCCGCACCGCACCAGATCCACCACTCCGTCGAACACCGGCAACCGCTGCTGCAGCGGAGCGTGAATTGGCACCAACCCCCTCAGCGCCACCGCCTCATTGTTGGGGATTCCAAGGTTCATGGTGGTCGTGATAATGGTGACATTGTAGAGCTTCATCCTCGCCGCGAAAGTCCCAGTTCCGCCGCCGATGTCGATGCCGAGACGGAGGACCGAGTTGGCTGCTTTGGCGATTTGGAAGAGCTGAGGGATCGGGAGGTCGAGCTCCGACTTGTAAGTCATGAAGTTGGACAATTCGTGAGGCATGTCGAAGCCCAAATTTGGGTTTTTGCCGCCGAGGCAGCTGAAGCTTTTGCAGGAATACTTGGCCCACACGACATTGGAGTCAGGAAGCGACGGAGGAAACGGATTCATGGGGAGAGAAGAAGTGGGCTTTGGTGGGGTTCTGGTAAAGCAGCGGCGGCGGGGGAGCGGGTGGCAGCCGCGGAGAATGAGGGACTCGGCGAGGTCGGAGTCCAGCGGGCAGAGAGAGAAGGGGGTGTAGGTCATGTACTTGTGGAGGAGGTCAGGGTGGTCGTGGCAGGA
>Dhingra_Pear_16_GATCAG_L001_R1_001_paired_trimmed_paired_merged_contig_135158 PREDICTED: uncharacterized protein LOC103945027	GO:0016021	GO:0003676	GO:0005086	GO:0016747	GO:0015074	GO:0032012	GO:0043547
TTAAAATATTTCCTTGGGATTGAAGTGTCAAGATGCAAGTCCGGGATATTTCTGTCACAAACGAAGTACATCCTTGACTTGTTGGAAGAAACAGGTATGTCGGCATGCAAGATGGTGACTACTTCATTGGCAGAAGGGATAAAGCTGGGTGTTGATCAGAACTAGGTACCCGTTGATAGAGGGAGGTACCAAGGGTTAGTGGGAAGATTAATGTATTTAGCTCATATTAGGATGGATCTTGCTCATGCATTAAGTGTAGTTAATCAATATATGCACAATCCAGGAGAAAAACATATGAGTGCTGTTATGAGACTATTGAGTTAC
>Dhingra_Pear_16_GATCAG_L001_R1_001_paired_trimmed_paired_merged_contig_49773 PREDICTED: uncharacterized protein LOC103944990
TAGATCTTGTTGCTTGATGATCTTCATCATCTTCCTCATTGCCATCAATGGAAGATGTCAAAGCTGTAGTTGCAGACTGGTCATGGATCCTGCAATACCTCTCTGACACAGAAGAAGATCTTCTCATGGATGAGAATGCTCCCTTCAATGCTGATTGAAACCCTAAACCTAAACCTAAACCAGTTGCTGAAGCAGAAGCAGAAGAAGAAAAAGAAGAAACTGAGCTGCTCCTCTTGTGCATAACATGAGTGCCAAACCTCTCTCCACCATTGCCTTTGTTCTGACAATCTTCCTCAGAAGAATCATGAGTGGGTTTGTTTTTCTTCATGTGCTGCAGATTGAGATTGGTTTCTTCTAGGATCTTTGAGGAGGTAGGGTTTTTTGGGGTAGATTTCTGGGTTTGGGAAAATGATTGGAGATCTGAGAAGTCTATGGATCTTGAGTTTCGGGAGCGACTACTACTACCAGCACCCATGATTTTGATCTTCGAATATCCACCCATTTTTGTATGTTTGAAAGTGGAGCTAGTGACAAGTGGTAGGAGGAGGATGAGGAGGAAGATGATAATTTGCAGTAGGTATATATAAAGACAAAGGAATGGAAATATGGAAGGCAGAAAGGATGGGCCTGTAAAAGGTGAGAAGAAGCTGGAGGGAGACAAGTTGTGGATGAGAGGCCGTGTAAGTTGAAAACTAATACAGGTCGGTAGATTTTTGACCATTTGGTATTTGGAGTGCAGTGCAGAT
>Dhingra_Pear_16_GATCAG_L001_R1_001_paired_trimmed_paired_merged_contig_112019 PREDICTED: uncharacterized protein LOC103944978	GO:0016021
CGCAAAAGTATGACAAAAAATGACAATTTTGCGTGTCTAAATAACATTTCTCAGAATTCGATAACCCAGTTATTTGCCAGGCGTAAGAGGGAATCCAATACCGTGTCTCCTGGTGGGGAAGACCATAAAGAGCAAGCTGCATATGAGCCCTATACCAACTGGAGCAATGTCCAAGACCTCCTGAGTCTGATGGCCTGGTGTGGGATAAAAGCACCCCAAAACATTCTTGTCCCTCAAAGCCACAGCGCCAAACACAAACACAGACAAAACTGCATGAACCAAATCAATGAATCTTATCTTGTACTTGCTCAAATCCGGCAGCCCCGAACCCGAAGCATCCGGGTAGTCAAACACAAACAGGCCCTTGGTGGTTGCCAACCCGTAGTAGACTTGTCCGTCTAAAGCCTTGACGCTGTCGGTGAAGGACGCGAGAAAGCACGAGAGGGCGAGGAGGAGGAGGAGGATCAAGGTCATGGGGCGTGTGGCGGCGTCGCAAGAGCCGTTGCCGGTGAAGATTGGGATGAGGAGTTGGAAAGCAAGGAGGGTGCCTGTGGGGAGGAGGTTGGCTAGGTTTGCTGTGCTCGTTAGGGTTTGGGAGATGGCACGTTGGGAGAAGGTGGGTTGAGGTGGTTGGGGGCTTTTCGGGGTTTCATCAGGTTCTGTATCGGAGGAGGAGGTGGAGGTGGAGGTTGGTTGTGGCGCGGCAGGGGTGATGGTGGAAGTTGCTCTTGGTCTAAGAGACATGTTTGCTAGCTACAGCCTAGCTGCACAAGTATATATATGTATGTATATATATTAATTGTACGACCGCGGCAGGTGCGGTGGTGGACGCGGCGGAGGGAGCGATATGGTTGTAGCTGTGGTGATCTTGAGATCAATTGTTGG
>Dhingra_Pear_16_GATCAG_L001_R1_001_paired_trimmed_paired_merged_contig_33056 PREDICTED: uncharacterized protein LOC103944953	GO:0005634	GO:0005783	GO:0016021
CTGATCGGCTAGTTCAATAACAAAGAAGTCTGCTGAACTACCAACCAAAAAAGCGTTCGGAAAAAGAGGAAATTCCCTTAAGAAGCGGTCGAGCTTGTCAACTGAGTTATAAAAAATTATAAACCTTGAGAGTAAAAGAAATAGATCTCGCTGGACCTGTACGGGAATTTTATTTAACCGTTTGGGCTCCAAAGCAACATCCTCAAGCAGATAACAAAAAAGGGATTGGAATCGCCTTGCATTTGATTGAGTATCAATCCAGAAAACATTTGTTGCACCTTCAACAAGAGCAGATGAGTAACGAAGAAGTACTTCAGAGTTGTCAAGTTGAACCTCAAACAGCCATTTGTGGAACAACAAGGCAAAA
>Dhingra_Pear_16_GATCAG_L001_R1_001_paired_trimmed_paired_merged_contig_45375 PREDICTED: uncharacterized protein LOC103944867
CACTACCCATGCATTTTCAACACTGCATTCATTTTATTTATTTATTTATTATGGGTTCAGCAATTTTAAGATTGTGGGCATATCCACCTTTGACCTTTCCATGAGAAGATGCTATTCTACCAATTCCATAGAAACCTACTCTCTCCCGTGAGAGGAGATACATACATGTTCCCATACAACTCCATTACATTCTCATTCCCATCCCCTTTTCCACCACATGCTTAATAAAGAATTTTGGTAAGGGTTACAATAGCAAGTAGATCAAGCCAACCAACCAAACATTTCAACTTTTAGATTACCTCCTTCCCTTTGCCCCCTTAATCTTTATCGGACATCCAACGGAATAGATAGATACAAGACAATGTGAGACAAAGTAAAGTGACGGAGTTTTTAGTTTCAAGTTTCAAGGGGCAATTTCGGACTCGAATTTAGTTCCAGGGGCAAATGTCAATCAACTTTGCAACTCTCATATCACAAACTAACTAAACATTTAGCTTTATCACAGCTACTAGTCTAGTGCTCATAACACTATACAGTAGACAAGAAACACCAACTAATCAATTTCACAAAAGATCAAACACAATTACTAAAATCTAAAATCTAAAATTAGGGTTTCAAACATAACCTCCTACCAAAATTGGTCCTCCACCATCTTTCTCTTCCTCCTCACCCTTCTTCACCTTCTCTCCCATCTCTAATCCTGCCAATCCATCCACACAATCCCTATCTCCGCCGCCATCTCTCACATCTTCACCTCCAACCACCACCTTATCCCCTTTCTCCTCCTCGCCGCCCACCACCACCTCATCTCCGCCCACTTCCACCGACCCGCCCTTGTTTCCGCCGCACGGTCCCGCCGACCGAGTCTCCGGCTCGGCTCCGACCAGCTCGCCGGTCCGATCCTTCAGGTCCGGCCAGGGGTCATTGACGCAATCTTCGAAGGATTCTTCATCTCCGTCGGAAGTGAAGATCGAGGACTTGACGGCCGTGGCGGCTTTGAGGAAGGCTTCCTTGATGGAGTCCGGCGGGAGCGCGCAGTCTTCGAGGCCGGCGTCTTCGAGACGCGGCGGGAGGATGCAGTGCAGGATCCCAGCTCCTTGTTCCTCGGTGGCCTCCATCGTTAAAATTTGAGAGGAAGAAAAGCTTCGAGTTCGGCAATCCGTTACTAATTGTAGAATCAGAAGAAATGCCGCGATCAATGGATGAATGTAGAAATATTGGGTGTCTGGTCGCTTCTTTTAAGCTCTCATATATACTCTCACCTCAACACCTGTCAAGCATCGAAGGGGTATTAGTGTCTACACGTGTCAGAGATCGGAAGAGCGTCGT
>Dhingra_Pear_16_GATCAG_L001_R1_001_paired_trimmed_paired_merged_contig_36530 PREDICTED: uncharacterized protein LOC103944866	GO:0016021
ATGTTTTCAAATCCCATGTACTCTTTGTTCTGAATCTTTTCAACCATACTTGCTATCCCAACCCCACCTAGTGATATTGCACTCACAAAGATTGTGGAGGCTAGAATGAAGACAATTATGGATGCTCTCCCTAATACACTGATCACCTTTCTCACCACATGTTGCCCTACCAGGGCAGACAAGCTGGCCACGAGAGCAAAGTACAGAGCATAGGGAACTGGAAAACGTTTGAGGAGATAGTACTCGACCACAGACATTGATGCAGAAAATGTCATGGCAAATGTGGCAGTGGCACTTGACACCTGAGGTGGGATTCCCAGCTCAAGAAAAAGAGGGCCTAAAATGAAGCCACCACCAAGACCAAGCAATCCACCAACTATACCAGCTGTGATTCCACCGCCACAATAAAGAAAAAGCCAATGGACCTTCCAATCTGTGCCTAATTCTTCCATGGATGCAATCACTCTATGGCCCTTGTACAGGTTAACTGCCTCGTACGTAGATACTCCCAAGGCCACGGGGATCTGCAAGAGATTTAATACCCAATATTCTGCTGAACAAGTTGTCGTATAATTCTTTGCGATCTGCAATGCAAGTATTATGACCCAGACAGCAACAAGAAGTAGTAATTCCTTCCAGTAAACATTCTCCATAATAGAAACCTCTGTTCTTTTGGACTCCTTGGTGGCTAATACACTGCTTGGGCCACTAGCTAGAGGTCTGTATTCAACTTCGTCGTCACTAGAACTACCATTTGACTGCATTAGTCTGGCAACCTCCTTTATTAATATAGTTTCTTTCTTCCATGTTTCGACTCCCTTCAAGAATGCCTTAGTCGATGTGCCTATGAAAAAGATCATTAGCAACACTGTGATCATCCAGTTAGCAAATACCCCAATACTGATCCCAAGCATAAGCATTGGCTGGACAAGAAGTGCCAGGTCATAGTCGATGATTGGAAGGTCGAGTGTAGGATGCCTTAGCCTCAAATTGTAGAAAACAGTTGCAGCTGCTCCGCCTGTGATCATACACTTGGATATTGCCGTTGATGATTTCTCATCAAATCCGATGA
>Dhingra_Pear_16_GATCAG_L001_R1_001_paired_trimmed_paired_merged_contig_67027 PREDICTED: uncharacterized protein LOC103944864 [Pyrus x bretschneideri]	GO:0016021
TATAAAACAATAAGATGAGAGGTTATGGACATTATGGTGGTCATCCACAATATTATAAGCGGTTTGGTTTGGTTAACCCACAATTTATAAAATCAAAGCAGGAAATCGAAATTTGAATTTGGTATATGCACTTTGGAGAACAGTAATATTATTATCTTGTATATGATTAGAAGTGTGAAGAATTTTTTATGCTCTCGAAGTTAAGGTAATGAAGAGTTTTAGGGGTTAGGATTTATGAGTACACATCCTCTGAAAACCCAAGTACTCCTTATGCTCAATCTTTTTGACCAAATTTGCCATGCCAACCCCACCTAACGTCAGTGCGCTCACAAAA
>Dhingra_Pear_16_GATCAG_L001_R1_001_paired_trimmed_paired_merged_contig_25158 PREDICTED: uncharacterized protein LOC103944863 [Pyrus x bretschneideri]	GO:0016021
GTGTGAGGGTGACTCCATGGGGCTGTTGTTGTACATTGGAGTGGCATGCATTGACGAGGACTTGTCCCCATCGTGTGAGTCCCTTGAAGGGCTCTGCACATAATACACAGGTGCCTTTGGGGACCTTGATGGTGATGATGCAGCTAAGCTTGTGACATCAGACTCAGATTTTGTTGAATGCATCATTGCCTGATTAGTAATAACTACGCAGGATTTGAATTACAAACTTACAAGTCAAAGTTTTGTGCCAAAAAATTCCACCACAAATTTGGAAACTACACAAGTGAAAAGAAACACAGAAATTGAGTGGAATTTCACGAAAGATTAAAACTTTCATCAAATTCTTGGGTACCCAGAAAAGGGTTTTGAAAAATATGAGCTGGTTTGCATGGTCGGGTGAGAAACTGAACAAATTGATCACTTGGAATTCAGTACTGGAGAGAGAAAAATAAATGAATAAATTGGAAAACGCTTTCAGAAAATTTCACCAGAAAACTACTTGAACGGATGAGACGGTGATAAAAAAATCAACAGCCGCCACAAATCAATGTGTTTCTCTGTGTGTCGGTAAGAAAAGGAGAGAGAGTGAAGTGACGCTTTTGTTAAGAACCAATAAGAAGCTGTGCCCTCACATGT
>Dhingra_Pear_16_GATCAG_L001_R1_001_paired_trimmed_paired_merged_contig_34285 PREDICTED: uncharacterized protein LOC103944863 [Pyrus x bretschneideri]	GO:0016021
ATGTGAGATATTTCAACAAATAGTGCAGTGAGAGAATTAGTGAAGAAAAAAAAAGAGAATGGTATTTTAGGAGAACGACTTGATGGGTTGTCTATTCACATAGCCTTCAATAGATACATATTTCAAGTTGACTACGTACAACCACTCAAAAAATTGTTCTGCTCGTCCAAAACTCCCGTCTTTAAAAACATACATTCAACATGCATGACACAATTTCAAACAAACCTATTTACATTTATTTTACAGAAAATCATAACTAAATCAGTGACATGAATTTGGAGCAAAAGAAAAAAAAAGAAAAAAAAAACACCAGTTACAGGAATTATTACAGTAAAGAGTTCACGCTGGCCAAAAAAATGCTTATTTTTTATTTCTTGAAAAAGGATGTAATATGTGGAATGAACAACTCAACTCGGTTAGCAGTCCCTGGCCAAAAAGTAAATTGCAGTAAATTCTGAACTCGATTTTCACAAGAACTCACAGAAGGGGATCATCAGTCATAAGCGCATGAAGTCTTATTGAACTTGATGGGTTTGGTGACAGTGGGATCCAAAACCAAGGGACAAGAGATTCGCCTTCGACGCTTCGTTTTCACTAGCTTCCCTACCACGTACGCTCGAGACCGGATTTCAAATTTTAAGGTCAACGGAATTGGAACCAATGCACCAGTCTTTGAGTACGTCAAACTTGATCCAGCCCCGTATAGAGGAACCTTGGTTCCTTGCAAGTTTACTGATATAGTTCGGAGGCTGTTTCTTGGCTGATAATATTTCTTCAACTGACCAATTGCTACCGCAATCTCTGAATAGAGGAGACCGATAGGTGAGGAGGTAACATGAATGCCGAAAATTGAAGCGGAGTTGCGTACACTGAGTCTTAATGAGCCATTCACCGTCACCAGCTTTGTTGGAACTCCACTGAAGTCTGAACCCTCACCAATGTAGAAGTTACTGATATCCAAGCTCTTAACTACAACTTCTGGTTTGTAAGGCCTGCTTGCACCCCATATGATCAAGCAGAAGACAGTGAACAACACCACAAAGCTAAGAAGAGCAATCAAGACCTGCACACGCCGCGAAAGCGACTTGTCGTTGAAGTCATCATAACCCCCTTCCTCCATAATCACCTTACATTCCGGCCA
>Dhingra_Pear_16_GATCAG_L001_R1_001_paired_trimmed_paired_merged_contig_110162 PREDICTED: uncharacterized protein LOC103944848 isoform X6
ATTTGGTGTTTCCACGTTAGTCATGACTCATGGGTATCGTACTATCGTTCAACAAACCATTTCAAAGCAATACAACTTTATAAAACAATATCACGGATAATATGCTCTTGGAAAATATTCTGATATGTACAACTCGTTTGACTCTGATCAATGGATCAGATTGAGAGTATGACGTAAAGTGTAGCAACAACAAAATATTCCCCGCCTTTGTAGACCCTCACAACTATCATTGAACATATTGTACTGCACACAAATATAAGGAAGAAAAAACAGTATAACTGGCAATATGTCATACTCCAGTGATAATGGCCCTGTTAAGCTCATGAATCCTTTCTCCGCGTGAAAGTGATTATGGTAGAATAGTTACAATAACGTCACTCATTCGATCACATCCGTAAGATCAATGTAAATGATTTTACTTGCATTCAGTTGGGAATAAGAAGAGATAGCAGAAACTTTTAACTACTTTGCTTATACTACCCCAAATCTTTTGACTGAATCCATCAATTGTTTGTGTCATCAGCATTATATTAGTGGCTCAAACAGGAATTTTGAAGTACTTGTGAAATATATCAACAGAATAAGCTTATAAAAAGCTAAAACATAACATGCAGTTTATTTCATGCCATCGCTAACTCTCGTTTCAGACACGAGAAGCCAATAACAGAATGACACAAATCCTCCTCCCCGTAGAAAAGCTTTTTCTTGCACATTAGTTACAAATTAACAATTGACAATCTTTACTGGCCAAAATCCCAATCACAACATGCACACCTACAACTCGTCCACAAGAAAGAATATAGTTCCAAGATCTCTCCGGTCTATCTTTGCAGTGCTTCCTTACATTAGCTTGCTGGATACTTCAAGCAATCATTTCTGATCATCAAGTAAAAAATGTAATTCGCTGCTCCCACAACCTTTCCCAACGTTTTTCCATCTCTTCTAAGTTCCATTTCTCTTCCCACTGTTTCCACCAGGAAATGGTGAGAGCCTGTAGTTTTCATCGGAAACTC
>Dhingra_Pear_16_GATCAG_L001_R1_001_paired_trimmed_paired_merged_contig_44238 PREDICTED: uncharacterized protein LOC103944842	GO:0005768	GO:0005802	GO:0016021	GO:0000394	GO:0009086
ATGAGAAAACTGCATGCATATTGCATAATATGAACAAACTACTGAAAGCTAAACAATGTATCTGAATCTAGACAGCTCAAAAATTACTGTTTTGATATCTCAAGGTAAACCATCTGAGTATATCCATTAAATACAGACGGGTCGAATCTGGTTAAGCCAAGTCGATTGAACAAGCCATATCGGCCATCTTCGACAATAGGAGTTACGGCACGAGCAGGATCGTATCTAGTTTGATGAGT
>Dhingra_Pear_16_GATCAG_L001_R1_001_paired_trimmed_paired_merged_contig_65885 PREDICTED: uncharacterized protein LOC103944837 isoform X1
GGGAAGTAACATGAGAATTGTTACTGGCACAAGTGAAGTTATGTCATTTAGCGTTCTTTTTAACTTATTTCTTTCCCTCCTTGTAACCTTGTGGCCGCGCAATTGTTTGAGGAGTAGCTCCGCGGAAATCGTGATGTCTATGAAAAGCAACTGAGTGCCCATCCATATATCGGAGCTTGCAGATACCAGCTTGTTGCTATACATCTTAACTAAACTTCGCTGATGATATTTTGATCTCTTGGCACTACCCTCCTCCATGGAGCTTATAGATTCCGCCCCGGGAAAGGGGGAATCCTTCCACTTTCTGAGGTTAAGCCTGCGTTCAGGCTCATAATTTTGACAATCTTCTGATGTTGTTAAGGTACTTGGCTCTTGTTGTGCCTCCATTGTTACCAATAACTTGGATGCAACTATAGATCCTACAAATGATGCTCGACGAGCACCAGGTTCTGTGACCTTTAGTAACTCACTTGATTTATCATAAGCAGCCCAGTAGTCTTCCAAACAAACAGTTAGCAAGCACTGGCTGTGGAGCAAGAAGTCTAGCAAATGAGTGTCTAAGGACTGTTGAGTTGAACGACTGAAGTGAGCAAATCCCGAGAAAACATCATAGCATACAGTAAACACAGCAGATAGAGCAATCTCTTTCTCTGCCTGGATGGCATGCAGTTTACTTTTTTGTCTCTCTTGACTTCTTTTTGGAGGACATGCAGCGTAGAAATCAAGCCATCCAATTTCATCGGTCACCACCTCCATGAAGTGTTGATAAACTGCTACGGAAGAAAACTCTGGGTGAATGAAAAGGCTACCACACTCCAAGTAGCTGAGGAAGTCCTTAACTAGCTCATCAAGATCCTTTATGCCCATTGTTGACAAGAATAATCTAGTCCTTCTCCCAAGATATGCAAAAAGTCCTAAGGTAGCTAAAATATCTGCCTGAACCTTGTCATGAAAATTCTGCTTGCCTGGGATCACACTTTCTTTGCTGAATGCCGTTGAGAGTTTTTTATGAGCCAACCCAATCCAAAATTCTACCTCTTCACTTTTGTTGCTCAGCAGAACCTTTCTACCAAAATGGGACAGGAAATCCACTTCAAATCCTGCCTCGGTAGCTAAGTTATGTAGTCTTTCCACTGACACAAGACTGTGTGAGTGATCCATGAGCTCTACCATTACATCTTCAATTGAAAATGAAAAATAAGGGCACTTAACACGACCGTTGCCCAATTTAGCCACTGCAGCACAGCAGCTTATAGCCACAACCATCCCTGCAACACCACTTCCTGCATATTCCATAGACCACTTCCTCAACAAGGGAATGAAAAATCCTGCCATATGGGGCAGTTCCACCACTCTAAACCATTCTACTAATTCTGAGTGCCCCATTTTCATTTGACTCTCAATGTATTCGCCAATCAAATCAATCTTTGGGGTTAAGATGTCACTAACTGGAGAAGAGTCGCTGCTGTGACGTTCACTGGAAAGCAAAATTTCTACTTCAATTGCTGTTTTAAACAAAGCGTAAACTGCAACCTGATAAGAAATCCGTTTATGCCATTGATGGACATCCTTCCCAGACCATGCCATTGCAAGCTTTGGACCACTTCCTGGCAATTCAAGTGACTCAACTGCAACAGAGAAGCTCCTAGCCGATTCATGCAATACCCATTCAAGGCAATTGACCCGATTAAATTTGTTTTCATGATTACGAGTTCTAGCCACTGAGGCACCATTCACACAAGTTGTTTGACCAGAATAAGCTGTACACGCTGTCGATGATGAGGTCCAAGATGAAGACCACCTCGACGAATTGTAACACCTAACCAATAAATCGAGCAAGTGATTTTTCGTCGAAAAGCCATAGATTCCTTGTTCATTTGTGCTGCACCTTGAAGGCTTATGCACATTCACAATCGCCCTTTGTCGGTTTTCTGATCTTACAGATCTTCTTGAATGGTAAAAGAGGTGAGGTTCGAGGGGAGACAAACGGAAAGCCATGGAAATCCGAAACAGAGAAAAGGGAAGCAAAATGGATCCATGTATGTCATAAAAACAGAGGCTTTCTGCAGCGTGGCCACCGAGGCATAGAGAGAGAGAGAGAGAGAG
>Dhingra_Pear_16_GATCAG_L001_R1_001_paired_trimmed_paired_merged_contig_115497 PREDICTED: uncharacterized protein LOC103944807
CAGATGGGAGTGCTTTCGATCATTGCAAAGCTGCCACCTGCAGGCTCATGAAGACAAGATGTCTTGATTGGGTGAATGCCTCCTTGACCATCATCTTCTTTTGATACAGAAAAATTGATATGGTTATCTAGATGACGCCCGGTAATGAGCAATTGGGAATCAGTATCAGCATTGTTCGGAGACTTTTCATCATGCGGATCAAGTAAAACACAAGTTTTTGGGGGCGATATGCACCATTCTGGTGATGAGTCAACATGGTTCTTTCTAATTTCTGATTTGAACGGCTGTTGTAGTGCCAACAGCTCTGGATACCTGAAAGCCAG
>Dhingra_Pear_16_GATCAG_L001_R1_001_paired_trimmed_paired_merged_contig_123644 PREDICTED: uncharacterized protein LOC103944807
CCGCGAAGAAGAAAGAAAAGGAAGCACACAAGCTCAGGGTCCAAGAACATGATAAAGAAGAAAAGGACCACCAAAACGACGACGCTCTCGATCGCCTCCTGCTCGTTCAGTCCGATCTCTCTGGCCTAACGCACCAGATTGATGAATTGGTTGTGCAAGCATTTAAATGCCAAGGAAAAGCAACCAAAGAAGTCGAATCCTTCACGAATTTCTTGTCTGAGATGCTTTCGTCTTTGAAGCCATGGGTGCCCAGGTTTCAGAAGGCACTCTCCT
>Dhingra_Pear_16_GATCAG_L001_R1_001_paired_trimmed_paired_merged_contig_128071 PREDICTED: uncharacterized protein LOC103944807
AAAGAGGGAGACATCTGTTTAAGCTTACCCCTCTTCCCATATCAATGTCTCTGTCATCCAGACCCCCAGTCCCTTCTAGAACATCAGTCTTTGAGAGAATGACTTCGTGTACTGTTGATAGGATACCGAAGTTTCATGCTACTTTCGGAGATGCAAATGATGATTCGCTTGAGCTTTTGGCAGCAAAGCCAACTCCAATTAAGCCTTCTGATTCAGTTGCTACTGAAGCAGGAAGCAATCTCAAGCCTGGGTTTGTTTCTCCTCCGCCAATGTTTCCGAAGCAAGGGGGATCCATGGTTGTGAATGTGATGACTCCATGCCTAAA
>Dhingra_Pear_16_GATCAG_L001_R1_001_paired_trimmed_paired_merged_contig_124360 PREDICTED: uncharacterized protein LOC103944795
AAGCCCTAACATCGGAATCAACAGATCTGAGAGAAACCCTAACAAAGAAGACGCAATAAACACACAGAGTTCCACGGCATACCGTTTGGAGATGGACACAGGACAAACAGATTAAAAAAGCATGACGTCGTTCCATTTTTTGTTTTTGACGACAGCACGCAGAGTTCCACGGTTGAGAGATGTGGGTTTAGCCCCTTCCAATGGTCATGACGGTGAAGCCGTGGAGCTCTCCTCACGGCGGCAGCCT
>Dhingra_Pear_16_GATCAG_L001_R1_001_paired_trimmed_paired_merged_contig_75095 PREDICTED: uncharacterized protein LOC103944771 [Pyrus x bretschneideri]
CGGGTTATAGTCTTATAGATTCTATGCCTCCCGAAATGCCGCCACATTATTCTTCAGCCCTTTCTGTAGCAATGGAGCTCCAATAAATACCGTGGCAGGTGACTTGAAAGTAAGCATTCTTTGTTCAACACGGTCGTCAATGATTATCGAACCATCACTGATATTAACAAGCCTTCCATCAATCAAATCGACATTTTTCAACAATTGGGTTAATTTCGTCAACTTGGGGAATGCCTTCTGATACCACTCTGGTGGCAACGGCTCTTCACCAAACTCCTCCGATAAATGATACAGCAACGCATTCAAATGCAAAGCTCCGTTTTTCTTAGCCATTAG
>Dhingra_Pear_16_GATCAG_L001_R1_001_paired_trimmed_paired_merged_contig_116667 PREDICTED: uncharacterized protein LOC103944769
TTCAAACATTAAAAACTTAAAAATGCATTACTAGGTTGTTCAGTCCCATAAGACTTTGCACAAGATTACATGGCTAAGTCGGATCTCGTAATATGTTTTTCAATCAACAAACAGCTCAAAAACTTATAATCTCCATCATAAAAGAATCATCTTTTGAGTACTTCTCATACATAAATAAAAGACATTAAAAATCAAAATAAAACCTACCCAAATATAGTTTGGAGATCTCATTTTACTCCTGGGGAGGCTGATTCGTTCTTTAGTCTCGTTGAGCTTCCTGGCACACCTTAGGTTCCTCATGAACTTGGGATCCTGAAAATATATAAAACTAAAACAAAATAAACAATAACTCAGATCCGAA
>Dhingra_Pear_16_GATCAG_L001_R1_001_paired_trimmed_paired_merged_contig_116668 PREDICTED: uncharacterized protein LOC103944769
ACGGATAATGTTTGGTCTACGTTCCTTAAACTGGACACTTTCAATCGCACACAAGGAGTTTGTGGTGAAGGATACTTGCATACTGACACTCTCTCTCCCCTTATAGCCCATTCACTGACACCCATTTCTCTTCTCTCCAGTCTTCAGTCTCCAGTCTCCAGTCTCCAGTAAACCCACACTCCACTTACTCTCTCTCCCCTTAACCCCACCAACATATTTATCACACTCATTTTCCTTATTTTTTTATTTTTTGTTCAGAACCCACCCTTTTGTTTTGTAAAACCAGATTCTCTTTATTCCCTGTCTGTTCTCTCTTTAAAATAACCAAACC
>Dhingra_Pear_16_GATCAG_L001_R1_001_paired_trimmed_paired_merged_contig_43843 PREDICTED: uncharacterized protein LOC103944769
CATTACTCTCGAGTTCCTCGCATGCCAGACAACCCTCAACCACCGCAAACAACCTTCAGCCCCTGCTCCAGCCTCTGCTTATAATCAAGTAGCTTTCAGCTTTGATAATGTCTTTCGTGCTTCCACTCGGTAGGGAACTGTTCTGGGATGGAAAAATCTGAATCTTAGCATAGTCCCAAGGTGCACTGGCATCAATTTCCCCTCCATTTTCAATGCGCTTAAAATTGAACCCAAGCAGAGCAACCTCTATCATCTGTGGGAGGACTCATATTTGCTTTAGGGGCCTTTCCACCACCT
>Dhingra_Pear_16_GATCAG_L001_R1_001_paired_trimmed_paired_merged_contig_47297 PREDICTED: uncharacterized protein LOC103944764 [Pyrus x bretschneideri]
TGAACAGAGCGAATGGGATTTTTATGCCATCAAGTAATCAAATAACTGAAATTAGCAAACCCGTTCCATTAATTTGCCCAAAAATGGGTTCCAGAATGCTGTGTCTGTCTGCAACCGTAGTCCCTCCTCCTGCGCCTGCTCCTGCTGTAAAGCTTACCACATCAAATAATATGTCCCCGATTTTTCTTTCTTCTTCTGCAGATAAAGCTTCGGCTCGGCTTCAGTCTTTGAGGTGCAGAGCTGTCGGAGAAAGCTCTCAGCGGCAGACCTCGTTGGCTGAAACCGTA
>Dhingra_Pear_16_GATCAG_L001_R1_001_paired_trimmed_paired_merged_contig_38277 PREDICTED: uncharacterized protein LOC103944719
CTCCCTCTTCCTTCTGCTCCTTGGGGGTTTTTGGTTGATTCAGTTCGCGTTAGGGTTTATGAGGTGGAGATCTCGCGGAATGGCGCAGTAGGATTTGACCAGTTGGTTCACAAAAATTGTATTTGCCTGTGTCTCCATTTCACAAAAATTGTGTCTCCATTTCTTATATTTGCGTCTGTCTCCAACCGAGGGTCAGATGACTCGTTTTAGCTTTGTCACAAAAAATCGTCTCCAACCGAGGGCCAAATGGCCATAGGGTCAAATATAATTTATTATTTAAAAACTACAACTTAAATGTTGTTTAAGTTTCATGTTGTTAAATGTTTTTTTTTTATGTTGTATAATTTTTATGTTGATTAATGTTATTAATATTGTTTAATGTTGTTTTATATTACTTAATTCAATTTAATATTGTATAATGGCTTATAAGGTTAAAGAAAAAAAATAGAATTAAAAAAAATATGAAACAAATTTTGTGAAATAGAAGTTATAGGAAAAAAAAAATAGAATTTAAAATAAAATGAAACAAATTTTGTGAAATAGAAGTTATAGGAAAAAATGAAATTTAAAAAAAAATATGAAACAAATTTGTAAAATAAAAGTTATAGGAAAAAAATAGAATTAAAAAAAATATATGAAAAATAGAAGTTATAAGAAAATTTTTGTAAATAAAAAATAATAATAAAACTGTTAAAAAAAAATATTCAAAGAATTCTTGTCGGTTATAACCGATAGGAAATCCAACATAAGCAAAAAAAAATGGCCAGCCCAGGGCTAGCTGCATGCAGCTAGCCCTCCAGCCCTCTAGCCCTCTTCGATTCCATGGGGCCCTCTCAGATTCCAGAGCCCTCTAGCTTAGCCCTCGGTTGGAGACGGTTTTCGGGCTATTTTCTGCCCTCTGACCATCTGGACCCTTCGGTTGGAGATGACCTAAGTATTTGCATTCATCATTTCAATTAATGGGGTATTTCCAACGAACCAGAAAAAACAATCGGAATCTACAAAAACTGAATATATACAATCAGTTGCTTGATTTTCTTTCAATCAGATTCATGGTTGAAGAGGATGGCTCTGCAAAAGGAATTGTTCTCTCTATTTTTTCTCTGA
>Dhingra_Pear_16_GATCAG_L001_R1_001_paired_trimmed_paired_merged_contig_39217 PREDICTED: uncharacterized protein LOC103944719
ATCTGATTGAAAGAAAATCAAGCAATTGTATATATTCAGTTTTTGTAGATTCCGATTGTTTTTTCTGGTTCGTTGGAAATACCCCATTAATTGAAATGATGAATGCAAATACTTAGGCCATCTCCAACCAAAGGGTCCAGAGGATCGAAAATAGCCCGAAAACCGTCTCCAACCGAGGGTTAGGCCAAAGGGCTCTGGAATTTGAGAGGACCCCACGAAATTAGAGAGGGCTAAAGGGCTGGAGGGCTAGCTGCATGCAGCCAGCCAGCCCGGGGCTGACCATTTTTTTTTTGTTTATGTTGGATTTCCTGTCAGTTATAACCGACAGGAATTCTTTGAATATTTTTTTTAACAGTTTTATTATTATTTTTTATTTACAAAAAATTTCCTATAACTTCTATTTTTCATTTTTTTT
>Dhingra_Pear_16_GATCAG_L001_R1_001_paired_trimmed_paired_merged_contig_56182 PREDICTED: uncharacterized protein LOC103944711
CTACAAGTAATTATATCTTGCACACCAGATCCAGAAGAATGAGAACCAAAATGTTGCAAGCTAGCTTTGACCCAAATTGTATGCACATATCTGCTAATTGCTGACGTGGGTCTCTCTCCCTTTTTTTATGGCTGTTTTTTGACATAGATATTGGCATCAATTACTGATAGCCATAGCCATCTATACATGTTAAGAAGTGATGCTGCAGGCTGAGGCCTTGGACTTGTCCAGGATAGACCACATCACCTGAACATCTTCATATGCGCATGCCATCACTTCTCCATGCAGAGCCATCACACTACTTTCACTCCCTTGAAGCTTAGACTTCTTCTGGTCTCTCCCTCCTGGCTGCTGGTTAAAGAAAGTGCAAGCTTTCCTGAATGGAGTTGTAATGGTTTTCTTCCACGAAGCCATTTATCCTTCAAAACTTGGTGTTCTCCAATGAAAATGTTACGTTTAGAATACAGTAATCTGAACGAAGATGACGACTGAAATCTCTCTCAAGCCTAGCTAGCTTTTTATGCAAGAGCTGTGTGAGGAGGATGGCACAATAATTATATAAGATAATATATATATATATATGTAGGAGTA
>Dhingra_Pear_16_GATCAG_L001_R1_001_paired_trimmed_paired_merged_contig_15388 PREDICTED: uncharacterized protein LOC103944702 isoform X2	GO:0005829	GO:0004144	GO:0005488	GO:0019432
CTCCTTCTCCTTCTCCTTCATACCAATGCACATGGGACCCGCCTGATAATACTGTAAATGTCCGTCGTCGCTAAACCCGGAATTCAAATGCCGGCGAGGCCTTCTGGTTCTCAGTGAAACTCCAAAATCTCGACGACCCAGAACGCGAAGCTCACAGTTAAACGACGCTGTACAAGAACGGGAGGTGGTGTCGATTTTAGCGGCGGAAAAGCACTGAACTTGGCGGGAAACGACGCCGGAGACCTCCATGGCTCTTTAAACAAGATGCTGAAAATTTGGAAACCGTAGACCCACAAAACGAACCGTATAACAGAATTAACAGTTGCAGCGTTGCAGGTGAAATCGATTAAAAGATCGTCGTTTTAAATCGTAAAGA
>Dhingra_Pear_16_GATCAG_L001_R1_001_paired_trimmed_paired_merged_contig_15389 PREDICTED: uncharacterized protein LOC103944702 isoform X2	GO:0005829	GO:0004144	GO:0005488	GO:0019432
CTCCTTCTCCTTCTCCTTCATACCACCGCACATGGGACCCGCCTGATAATACTGTAAATGTCCGTCGTCGCTAAACCCGGAATTCAAATGCCGGCGAGGCCTTCTGGTTCTCAGTGAAACTCCAAAATCTCGACGACCCAGAACGCGAAGCTCGCAGTTAAACGACGCTGTACAAGAACGGGAGGTGGTGTCGATTTTAGCGGCGGAAAAGCACTGAACTTGGCGGGAAACGACGCCGGAGACCTCCATGGCTCTTTAAACAAGATGCTGAAAATTTGGAAACCGTTGACCCACAAAACGAACCGTATAACAGAATTAACAGTTGCAGCGTTGCAGGTGAAATCGATTAAGAGATCGTCGTTTTAAATCGTAAAGA
>Dhingra_Pear_16_GATCAG_L001_R1_001_paired_trimmed_paired_merged_contig_24911 PREDICTED: uncharacterized protein LOC103944702 isoform X2	GO:0005829	GO:0004144	GO:0019432
TTCCCATGCACACCTCAATCTTCTTCGCTGAAACTCCGACAACTGCGCTACTTAAAGACTCATTAATGCCAATACTACCGCTACTGCCACAACTAGTAATAGTTCCATTACAGCATTCTGCTTTCTGATCTATCTGTGAACTTCCAAAATCAATGCCATTTTCCACAGTTGTGTTCCCTTGATGAGTAGCTAGCGAGCTTAGTATGGTCAACAATCCCCCTTCTTGATGAGCAAATGGCTGCAAATTATCTACAATTGGTTGCGTCGGGACTTCACTTTGCAGGCGCTTCATGTCTACCACCTCCCCGCGCTCACTGTCACTTGATTCAGACGATGAAGACGATGTTGATTCAGTGTCAACCATGGTTTTC
>Dhingra_Pear_16_GATCAG_L001_R1_001_paired_trimmed_paired_merged_contig_25780 PREDICTED: uncharacterized protein LOC103944702 isoform X2	GO:0005829	GO:0004144	GO:0019432
TTCCCATGCACACCTCAATCTTCTTTGCCGAAACTCCGACAACTGCGCTACTTAAAGACTCATTAACGCCAATACTACCGCTACTGCCACAACTAGTAATAGTTCCATTATAGCATTCTGCTTTCTGATCTATCTGTGAACTTCCAAAATCAATGCCATTTTCCACAGTTGTGTTCTCTTGATGAGTAGCTAGCGAGCTTAGTATGGTCAACAATCCCCCTTCTTGATGAGCAAATGGCTGCAAATTATCTACAATTGGTTGCGTCGGGACTTCACTTTGCAGGCGCTTCATGTCTACTACCTCCCCGCACTCACTTTCACTTGATTCAGACGATGAAGACGATGATGATTCAGTGTCAACCATGGTTTTC
>Dhingra_Pear_16_GATCAG_L001_R1_001_paired_trimmed_paired_merged_contig_28015 PREDICTED: uncharacterized protein LOC103944702 isoform X2	GO:0005829	GO:0003954	GO:0004144	GO:0010181	GO:0051287	GO:0051539	GO:0009060	GO:0019432
GCACACCATTTTGCTCCCCTTGCTTGCTCGAGCTTGGTCTCGTTTGTTATTTTCTTTTTATTCATTCAATATGGTCTCGTTTGTTATTTTCGTTCGATTTATTCAATTTGATGGTAGAATACAGCAAAAAAAGAAAGGTGTGTGATCAACTTGTAAGTAGTGACTGCGGATGCACCATCTATCTATTTACATTTACACTTGTAGAAAGATAAAAAGTTATAAAAAAACCAGTACCTGTGGACATGACAGTAAAAATGCAAACTTACTAGTCATGAGACATAAATTATACACCAAAAACAAACCAATTCTATTGCCAAATCCCTTCTATGCAGATAGTAAATAGCTAAATTTAAGCGGCAGAAACAAGGTCCAGATCCTTGTTTTCCTCCCCAATTAAATTAGCCACAATGAGACTCACATCTTCCAGGCCAACTCCAATGTACAAAGGATTCATCGGACTTCTGACGGAGTCATCCATTCCTTCGGATTGAA
>Dhingra_Pear_16_GATCAG_L001_R1_001_paired_trimmed_paired_merged_contig_33216 PREDICTED: uncharacterized protein LOC103944702 isoform X2	GO:0005829	GO:0003954	GO:0004144	GO:0010181	GO:0051287	GO:0051539	GO:0009060	GO:0019432
TCTATTTACATTTACACTTGTAGAAAGATAAAAAGTTATAAAAAACCAGTACCTGTGGACATGACAGTAAAAATGCAAACTTACAAGTCATAAGACATAAATTATACACCAAAAACAAACCAATTCTATTGCCAAATCCCTTCTATGCAGATCGTAAATAGCTAAATTTAAGCGGCAGAAACAAGGTCCAGATCCTTGTTTTCCTCCCCAATTAAATTAGCCACAATGAGACTCACATCTTCCAGGCCAACTCCAATGTACAAAGGATTCGTCGGACTTCTGACAGAGTCATCCATTCCTTCGGATTGAA
>Dhingra_Pear_16_GATCAG_L001_R1_001_paired_trimmed_paired_merged_contig_24912 PREDICTED: uncharacterized protein LOC103944702 isoform X1
TGGTATGAAGGAGAAGGAGAAGGAGATCAAGAAGAAGGTGAAGTTGCTCAAAGGGTTGTCGAAGGACTTGGCGGCGTATTCTCAGATGGGTTTTGGACTGTTGGGTTCTCAAGAGGGTTTGGTCGCTCAACTTCAGGGGAAGCTGATCTCGGAAGGTGCTGAGGAATTATTGCTAAAACAATTGGAACAGTTAAGAGCAGAGGAGAAGGAATTGAAGAAGAAGAGGAAAGAAGAGAAGGCAAGGCTTAAAGCCGAGCGGATGAAAACCATGGTTGACACTGAATCA
>Dhingra_Pear_16_GATCAG_L001_R1_001_paired_trimmed_paired_merged_contig_80488 PREDICTED: uncharacterized protein LOC103944701
ACCATAACAACTCTAACTAACATGTACACACAGCACATTACAATTAGGTAATTAAAAACAGAATATATGTCATGATTTGGCATCCTCATCTTTACGGCGTAACTACTTTGGACTCGGATAGACGGCTGTGATGGTGGTTGTTCCTTGAGAGTTCTTGTGGCTTTCTTTCTCAGCGAGACCGTTGTGCATAGCACCATCAATTCTAGAATACGGGAAGCGGGCTTGTCCTTGAAGATGCGACCGCGGCTGTTTGACCTTGACACAGGCTTGCAAGTTGTAGGGCGTTGATGACGGCGAAGGCACAACGACGGTGGTGCTAGAGCCATTGCAGCGTCTTGGAGGCCTTGGGGCTGTCTTCTGCTGCTGTCGGCTGATGGGGTTGCGGCGGTTCCCGGCTGTTGATCTTCCAGGGATCATGGCGCACAGCTGCTGCGTCCGTCTTGGCTTTCGTTTGACGTCTCGCTGCGCCGGTGATGGTTGTAGGTCGTTGCTGCGATCTGGACTCTAGGGAAATCGGCTC
>Dhingra_Pear_16_GATCAG_L001_R1_001_paired_trimmed_paired_merged_contig_32556 PREDICTED: uncharacterized protein LOC103944691 isoform X2	GO:0003676	GO:0008270
GATCAAATTTATTAAAATTATGTGACAGGAAAATCATTAACCTTGTTCTACAAGTAAATTAAGAAAAAAAAAGATCCTAAAAACTCTGACTCAAAGCTTGGAAAATACAGACTCCTAAACTGCCAATAAAACTGGTCAAAAATATAGAGAGGTTGAAAGCTCAAACACCCTAATTTAACAGTGTCCCTAAAACAATGCTAGAATCTTTACATGTCTTCTTGTTGTGGCCAAGCCCCTTGCACTTACTACATTGCAGCTGCCGTTTTATTATGTCGTCTGATTCCGTCTGCTTCGTCTTTGGCCGCCCTGGCGGCCGCCTGGTGGGCGGAGGGGTAACAGTAACTACTGCTTGGTTTGATTCACATGTGTGTGGTCTGTCTACATTAGGAACAGGGTGAATTGATTCTGCGTAAGTTAAACGGTAACTCTCCACTGTGAAGTATCTGGAGCAGTAATCATAAGGGTTCCTGCCAATAACTAAAAAGACAGCAATAGCATGGCAGCAAGGCAGACCAGTGAGATGCCATTCCTTACAGGTGCAATCCCAATGGTCGATGTCAATAGTGTCGACAGATTCTCCACGAACCTCGAATGTGCTA
>Dhingra_Pear_16_GATCAG_L001_R1_001_paired_trimmed_paired_merged_contig_53318 PREDICTED: uncharacterized protein LOC103944673
TTCATAAGCTGATCAAGAAAAAGTTTCTACCTTTTATTTGCATTTACAAGATTGTAGAACAATGTTAATTGACATCTTCTGTATAAAAACTGTTGAACAAAAATTGAAGCCAAACAGAAGGAAAAAAGATACAAAAATCTTAGAACCAGGCTGTTCGTCATCTAACTGCAGAAGCAACAGTATGAGCCCACCATTTGAGATTGTCTTTCATGTCAATTTCATTCTCCAAAGCGGGAAACCTCCAATTCATCAATGGCTTCCCTCTCTTCCTCTTCTCCCTAACCTTCCAAGCTTCAGAAAGGTACGGCCTTGAAATTGCAGACTCATCAAAACTCTCATATCTGCTATCATCCTTCTTTCCCAATCTTTGCAGCCCAGGAATGATTGAAACCAAGTTCGAATCTTTATCTTCCTCTGAGAAAACAAAACCAAGATCCATAAACCCTTTTAGCTCTTCAAACTGAAGGTCCGTCAAGCTCTTGCTCTCACTCTTCTTCTTTCTTCTCCTCCTTTCAACTTTCTTCGGTGTTTCTTCTTCTGCACATACCTGTTTCTGGTTTTCGATTTCCCCGGCTTCTTTTCCGGAAAGAACAGTTGAGAGCTTCGGTCCGTCGAGGACAGAGTCCGGCGAGAGAGAGTTCAAGTTGAAGGTCGTTTTGGAGCTCAACTCGTCGCTCATGGATCTGGTGTGCCCGGTTGGAATGCGTAAAAACTCTGGCTTTGATGGTTTTTCTGGGTTTTCTTCGATTTCATGATCTGCGTTTTCTTCAATCCTTGATGGGATTGGTGAAATCGGTTGTTTTTTGATGATTTGGAGCTCAAACCAGAAAGAATCATATAGCTCCATTACTTCGTCTGCTTCCATCA
>Dhingra_Pear_16_GATCAG_L001_R1_001_paired_trimmed_paired_merged_contig_9644 PREDICTED: uncharacterized protein LOC103944648 isoform X1 [Pyrus x bretschneideri]
GTCAGATTGTCCAGAGCGCTGCCTTTTCCTCCGCCAACACCGTTGTGTCAGATGTTAAGCTGCAGCTCCAGGAGGACCACAGCAATGGCTTCAATCCCATCCTCCACTTTTGCTTCTGGAGTTTGTCAGGGAGAAAGTTCGTGAACGAAAGAAATCTAATCGAGAGGAACCCTGATTGTGGGAGGAAGAAGTTGTTTCATTGCCATTTTTAGATCAAAGTCTCATTACAACGTCGTGATCTGCTCTTCTTGCTGCCTTTGATCTAGGGGTCTGGACCTATTGCATTTGAATCAAGGCTTTGCTCAAACATACACACTTTTTTCAGAAACAAAGAGTATCAACCACTGGAATCTGGATTTCTTAGCAGCAGGGAGTGCTGATGTATCTGAGAACCA
>Dhingra_Pear_16_GATCAG_L001_R1_001_paired_trimmed_paired_merged_contig_44086 PREDICTED: uncharacterized protein LOC103944634
TCGCAACGAGGTTCAACTCTGAAACATCCGCCGACTTTTCGCCTCTTTTGGTGCTACCAGATTTCTTCGGTTGAGAAGTAACCTTAGAACTGTGTGTTGTAGCAGCTTCTGCTGGAGGATTTGCGGCAGAAATTTGTTCTTTAGTTTTCTTGCTTTTTGACCTCTTTTTCCCTTTGACTTTAGAGACCTTGGTATCATTACTTATGGGAGAATTGGAAACCAAAGATCCCAATTTTCCAGCCCCCTTCTCACTTCCATCTTGCTGTTCGGTTAAAGCTTCTACATCAACATCTTTGGAGATGCTAGAATCAGTAGCTTTGGTTTTGCTTTGAGCTGCTAATGCCTTTTCCCGTTTCTTGCGTTTGTTAAGCTTTCTGAAAAAAAATGTAT
>Dhingra_Pear_16_GATCAG_L001_R1_001_paired_trimmed_paired_merged_contig_44669 PREDICTED: uncharacterized protein LOC103944567 isoform X1
TTAAGCTTTCTGAAAAAAAATGTATTTCCACTATTCATGCCATCTTGGACACCCACACTCTCTCCTTTGTATATAACAGATGGAACTTGAGAGAAAAACCTCTTGGGAAAAGCTCCCGCGCTATGATTAGTTAAACCTAATCTGCAACTATTCTTAAAAGAGACACAACTGATAATACCAGCAGGCCCTAAAGAATTAAGCGAACCATGTTCTAAATGAGAATGAATGGTAAAAGCACGTTCAGACCCATCACTGGTTCTTCTGAAAGAATGAAAATTTGGCCCAAACTTTGAATGGTTGGCCGTGATCATGGAAGAAACTCCGGATTTCTTTAACCTAAGCTGAGAACAATTTCTGTATACATTTGCTGTCAAATTCAGCGAAGATGGTAAGCAAGCACATGGATAAGCCTCAAACGCCCTCCACTGCATCTTGGCCATGGAGCGGCGGAGACGGAGGGCGGAGGAAGCTAAGGTGTTTGAGAAAATCAAGGAGGAAGCGGGGGCGGTGGACAGTGAAAAGGTCCGTTGAAAATGTATCATCGCCATGACAGTTTCATTTGCTTAACGCAAGCAAAGATAAGAGTGGAGTTTCGGATGTTCTGTTATACTGTATGAGAGAGAGTGAGAGATGGAGAAGGAGAGGCTACGAAACGAGGGTTTAGACCAAAGGGTTTTAGGGTAGGTTTTCGGATTC
>Dhingra_Pear_16_GATCAG_L001_R1_001_paired_trimmed_paired_merged_contig_31770 PREDICTED: uncharacterized protein LOC103944544
TTATCCAATCCCTCCTCCGTCACAAAACCAAACCTCACCTTTTTAACACCCCCTATCAGAAAACCACCGAAAAAAAGAACCATGATCGTTAACCTCTCAGCTTCTCTACCCTCCTCTTCTTCCTTCTCTCTCATCAAGTTGTCCAATTCCAGATCATCCATCTCAGGTTTTCCATCAAAACCCAAAACCCACCTTCCAAAACCTCCATCTTCCTCCATTTGCTACTCTTTCTCTTCTC
>Dhingra_Pear_16_GATCAG_L001_R1_001_paired_trimmed_paired_merged_contig_54588 PREDICTED: uncharacterized protein LOC103944463
GAGTTGGCTTTCGTGTCCAATCCAAGTTTTCTGTTTGGTTGGTGGGAAAATCCCTACTCTCTGTTCATCCCCAAACCTTTAAAATCCACGCTTTCAAGTGTATCTGCAGTTGATAAAGTTACGCTGACAAATGAAAGCAAAAGTGGAGAATTCCACTCAAAGATTTCTAAGAGATTGGAACAAGTTGAATCTCAAATGTGTCAGCCATCATTGATAGGAGCAACATATCTCTCATGTGGAACCAAAGGGATTGATACCATGCGACTACATCGTGCAATTGAGCAAGGGGTGGTTACTAATGCTAATGATGCACAAATTGGAAGCAAATTGCCTGAGACTCCTGCCTTTGTTGATAAGGAAACAAAAGCCAAACATGTCATATCGGGAAGAGAGGATTTCAATTCTGACAGT
>Dhingra_Pear_16_GATCAG_L001_R1_001_paired_trimmed_paired_merged_contig_105409 PREDICTED: uncharacterized protein LOC103944458
CGCAGAATTGTACTCAGCCACTGACTTGAAATCCTGGATCCTTAGGTGAGTTCACTCATAACGAGCTCTTGGAAGAATCACCGTTTTCTGGTGATTGTATCTGTTTCTCAATGCCTTCCAGAGAGCTAACAGATTTTTAATCATTAGGTACTTGCTTTTTAGTCCTTCATCAAGGTGGCGACGGATAAAGATCATGGTCTTCGCCCGATCTTGAGAAGATGCATTGTTCTCCTCCTTGATGGTTTCTCCAAGATTCCCT
>Dhingra_Pear_16_GATCAG_L001_R1_001_paired_trimmed_paired_merged_contig_137272 PREDICTED: uncharacterized protein LOC103944450
ACAAGTTTACATCCCTAGCTAAGGCACCTATCCTAGAATGATAGGTCTGTATAATAGTAAAGATTATCCCGGCTCCCTTAAGGCGATGTTATTGTTGGTTAGTTGAGCTTAGGAATCTTCCACTTCAAGCTTGACTTTCTTTACTTCCTCAATTTTCTGATATAGTTTGCTTGATAGAGTTATCTAATCAACCTTTAGTTATATAGAAAGTTGCTCCTCCAACTTCTGGATCTCAGCAGC
>Dhingra_Pear_16_GATCAG_L001_R1_001_paired_trimmed_paired_merged_contig_51393 PREDICTED: uncharacterized protein LOC103944420 [Pyrus x bretschneideri]
GCCAACGCTGGAACGGCACCCCCTGTAAATTTTCCAAAAGGCATCATTAGATGGCAGTCAAACGGACTTGCAGAACTGTACGATAAGACCTATGTTTTACATGCATTGGATATTGTCCTTGCCTTTGAGCCAGATAGTTTATACCAGCCATTGCATCACTACTATTGTTTCCTGTTAGACTAGACATCAATTCAAAGTTCAAACCAATCAACATCTGAAAGCACCATCTCAATTTGCACCAGTGACAAGCACTAATTTCAAAACTATGCTGTGGTTCGCATAGCTGCAGAACTTTTAGTCTCTTTTGTAAGTTCAGTATTTTTGTTCTGGCATATGTCAGATGTACTAACTCGACCATATAATCCAAGTCCCACATACTACTATCAAGTCACTACCTGAAGATTACATTGCACAACTGGTTCCTCAATAATAAACATGTGGTAACAAAGAGGCATGCTGTCTCAGAAACCTAGACATTTACACATGAAAGGCGTTTTCAAAAAATATTTTCTCTAGCAAAATTTAATCATTAGACATTGGTCAAAGTGAAAACTAACCAAAAAGCTCACATCTCATGAACATAGATAATATAACAAGACAATCACTGACCTGCCAAACCTGCACAAGCCGAAGAGAATACAATCACAGGCGGAGCACCAACAAAAAAATGCAACCACAT
>Dhingra_Pear_16_GATCAG_L001_R1_001_paired_trimmed_paired_merged_contig_101782 PREDICTED: uncharacterized protein LOC103944411	GO:0016020
GGAGTGTAAACCGGAAGCTCTGGAGTCATGAGAATGGAGGAGTCGATGTGTCTCTCAAGGATGGTTTATTCTCGGAGATTGCTCAGGGTAGTGCCTTTGCGAATGGATTTCCAGGTAACTCTGGGAGTAATGAATTCATGAAATGCGATGGAGATTGCAGTGAGGAATTTACAGGGTTCCAGCAAAGAAATCCTAGAAATGGAGTATCAAAAAGCACCACAACTAGTCCTCGGAGGTCTCGCACTCCAATCAATGTGGACAGCATCATCTTCAATACTCCAAGAAGACTTGTTCACTCTCTTCAGGAACCAAATAATGCCAACTCAAAGTTCTCCGAAAAACTAGCTAGAAGATTTAGAAGTTTATCCATGACCGAATGTGATTGGAGCCCAAATGTCAGATATGATCAAGATGGTTATTCACATGGTGCAAACTATGATGACAGGGAACATGGTAGCTTCTATGGTGGC
>Dhingra_Pear_16_GATCAG_L001_R1_001_paired_trimmed_paired_merged_contig_133477 PREDICTED: uncharacterized protein LOC103944411	GO:0016021
GCCCTTTGCTTAAGGGCTCTTGTTGACTCAGATAATTGGCGTTTTGCTTCTGATGAGATGGTCAATAGGGTCTGTCAGAATGTTTCTGGAGCTTTGGAGGAGAAGTCCACTCAGACAAATGCACACATGGGTCTGGTTATGGCTCTTGCAAAGCGTAATGCATTAATTGTTGAACCATATGCTAGGTTGTTGATACAAGCTGGAATCCGGATATTGAATACTGGTGTAGTGGAGGGGAATTCTCAGAAACGGTTGTCAGCTATTCAAATGGTGAATTTCTTGATGAAGTGTCTGGATCCTTGGAGCATTATCTC
>Dhingra_Pear_16_GATCAG_L001_R1_001_paired_trimmed_paired_merged_contig_18106 PREDICTED: uncharacterized protein LOC103944404 isoform X2
AAACTGTCTTCCCTTCTAACAAAACAAAAAACAGTCTTACTTACAACCCATCACTCCGACTCGGTTTCCAGGCTCCCCATAGCCTTCAATCCTCTTGATCTCTTCTTAGTACTTTTCTTCTCCCTAACTTCATATCTCTCTTGGCACATATCAGTCAGCCATGCACCGGGACTCACCAGAAGTAAGCTTCTTTGGATGAGTTTGGCCCTTTTCTTGGGTCTTTGGGGAAGTTTACAACCCTTCATGGCCAAAAAGTCCTCTTCTTTCTCTTTGCTCGACAAAGTGATGTACAGCTTTGGCCAAACAAGCCCCCGGTCCTCAACATTGTTTCCGTCCATCATAACCTTCCCATTCCCATTCCCATTACAACTCTCATCCACACCCACAGATCCTCTTCTGGTGTAGTACCTTTCCTCCTTCTCCGGTGAAGATGACTTTCGGTTCTCACCTGCGCTACACCGGAGCAGAGCCCCGTCAGAATTCCTGGTGAGGCGATTGGATTGAAAACCAGAGATGTCTTTTCCGGAAGTGGAGACCGCAAAGCGATGAATCCGAGACGATGTGATTGTCCTGCACATGCCACCATTGAATTTGAATCTCTCGGCTGAGATTTCCGAGCCCTTGACTCTCACACATCTGAGCCTCTTTCTGTTCCCCCACTGCAGGAAAAACTCTGGTTCTGAAGCTCTCTGATTATTCCTCTCTTCCTCCGTCTCCATACGATGAGATGTTTCCATGTAAATTACAGAACTTCGAGGATTTTCCAGCAAATTTCACCAAGACGATGAAAGCCCAGATGGAGATGGAGATTCTTCTTCTGTAAATCTCGCTTCTCCGCCTTCTCCGTCTTTGCTGTTGTTTTGGTGTTGCTCTCTGTTTTTCTCCTCTCAAGTTTTTGTGAATTATTTGTTCTTGTTCTTCTTCTTCTTCTTCTTCTTGTTCTTCCTTTGGT
>Dhingra_Pear_16_GATCAG_L001_R1_001_paired_trimmed_paired_merged_contig_854 PREDICTED: uncharacterized protein LOC103944394 isoform X1 [Pyrus x bretschneideri]	GO:0005794	GO:0009507	GO:0010197	GO:0048868
AAAGGCATCAGCTCTCGTTTCAAGAGTTTTACATATCTCTACGATGAGGTGCAGTTTATAGCATCTCTAAAAAATGACATAGTCATTGTGAAGAGTCTGCCAGATAATCTGAAGGCAGCAAGGAAAAGAAATGAATTCCCTTCTTTTAGACCCAAGATGTCAGCTTCTCCAAATTTTTATATCAAAGAAGTCCTACCAAAGTTGAAGAAAACCAAAGTTATCGGCTTCATCATTGCTGATGGTGGATGTCTGCAGTCAATCCTTCCACCAAACATGGCCGAGTTTCAAAGACTTAGATGCAGGGTTGCCTTCCATGCACTTCAATTCAGGCCAGAAATTCAAATGCTTGGACACAAGATGGTGGAGAGGTTACGTGCATGGGGTCAACCTTTCCTAGCGTATCATCCTGGTTTAGTGAGAGAAACCTTGGCATATCATGGCTGTGCTGAACTTTTTCAGGATGTTCACACTGAACTCATACAATATCGAAGGAAACAAATGATTAAAAAGGGCATTGTTCATGAGGAACTAAGCATAGATTCACACTCGCGTAGAGAAAATGGTTCATGCCCGCTGATGCCTGAAGAGGTTGGAATTCTTCTTCGTTCAATGGGGTATCCTCCTAAAACAATTATATACCTGGCTGGTTCAGAAACATTTGGGGGTCAACGTGTTCTGGTCCCTTTGCGTGCTATGTTTCCCAACTTAGTGGATCGCACTTCCTTGTGCAGCAATAAAGAATTGTCTGATATACTTGGACCTGAAACACCTCTTCCGCAAAATCCATTTCAACCACCTCCAGCAAAAAGCGAGGAACAACTTAAAGAAGAATGGAAGAAGGCCGGTCCTAGGCCTCGGCCTCTTCCTCCACCTCCCGGTAGACCTATCTATCAACATGAAAAAGAAGGCTGGTATGGTTGGATTACTGAGACTGACATCGAACCAGACCTTTCTGCTTTGGATCTGAGAATGCAAGCACATAGACTAATTTGGGATGCTCTTGATTATATTGTCTCTGTGGAAGCAGACACATTCTTTCCTGGTTTTAACAATGATGGCAGTGGATGGCCAGATTTTTCAAGCTTGGTCATGGGACACCGTTTGTATGAGGTTGCTTCTTCTAGAACATACCGACCAGACAGGAAAGTTGTAGCACAACTGTTCAACATGACGAGGGACAATGTCTACCATCCCAAGCATAATTGGACACTTTCAGTGCAGGAACATCTTAAGAAAAGCTTAAGTGAGGAAGGCCTAATAGGGCAATCCGTTGTGTCGAAGCCAGCCTTGTTCATTTCACACCCACTCCCCGAATGCTCTTGTAGAATGTCTTCTGCCGATGCTCCAGTTCATGTAAAAGGTCATGATGGCCGAACTGTATATGGAGGCGAAGAAGAGTGCCCGAAGTGGATGAAGAATGGTCAAGAAGTTCCTTTGGATTCAGCTGGGGAAGATGGTAAAGTGGAGGACAATGAATTGTCAGAGTATGGAAGTACTCTGGACGAACAACCAGAATCAAATGACAGTGACAGAACTAATGCTACTCTCGTCTCTGATCAGGATGAGGAAATGGACCCGAATGACTAAAGTTGGATCTACATACGATCCAGTTCCTATCTTTTTACTATAACGCGGCATTCAGTTTCCATCGTTTTCTACTAAAATGGAAAGTTTTTGAGGTAGAGATGACATTAACTTCACACAAGACGAGGATTGAGGACAAATCGATGCACACGCATGGAGTAAGCCAATCAGAGTTTGTACACCGTTTTACTGATATGTAAGGTTTTTATTCATAGAGAAAGTATTACTTGCTAGATAAGCCACATGTAATTTTCTTGTAGAGAACAAATGACGAGTACACGAAATGATTCATTGCGGTCTCTCAGATAAGTTTTTGTGGATACATTTCATTTCGAAAACAGTTCGCTTTCCGTTTTGGAATCATGCACTTGCTCATTTGTTGGCCAGAATTCGAGCAAAAATATAGCGGATCAAAACACATGTAGCTCACACTGCCTCCTATTTGTTCAAATTTTGAACTGCAATGTTACGTAGGAGAGGCTCCTCTCCGGTGCACAGAGATACAAATCTAGTAGCCTCAACAGCTCCAAATCTAAAGCTAGTTAGATCTAACAGAAGGAAATTCGGGCGGCAGCTGCATGCTTTCTCAGAAGAAAACATGACTTGAATACAGAGAAAATATCACGTACATACTACTGTAATTTGTATTTCATATAAAATGTTACACAGCCTCTTTGTTTACGTGCAAAACAAAATTTCAAAGTAATTTACATCCTACCGAAACCTCCCATCATAGTCCTGTAAGTTGATACACATACCAACCCACTCCAGCTTACACATGGAGTACATATTCCGCTGCCCCAACACCCACCGAAATGTGAGAGGTTTACACAAAACATCAGTTTACACATGGATCACTTCTAAATTGCACAACACAAGAAAACCACACTAACAGATTACGTTTATTCGTTACCAGGAACACCTTTATTCATGTAGCATTAAACACAAAGTATGGACCATAGTATGGAGAGGTGAAATGCGCTACCAAAGATTGCTATGCTGCTGCTTCTGTGGGCTTCTCAGCAACAGTGAGGCTTGCACTTTCGGCTTCTGTTATCTGCCTCATGATGTCTGACTTTTTCTCAAGTAGGCCTTCTATTTTGACATTGATCTTCTCTAGCTTCTGTTTCAGCGTTCCAATATCACTGCCTTTGTCCTTTTTATTGACTTTCCTTTTCTTCTCGCCCTTCTCCCCCTTCTCCCCCTTCACCTTTTTCTCTTTATCTTTCTTCTCTTTACCCTCCTTTCCTTCATCTTTCTGCGTCTCCTCCTCTACTTCCCCCTTAGATTCCTTTACATTTTCTTCAATGTCGATCTCCCTGGAAGTAACTTCAGCCTTGACCTCCTCCTCATCCTCTTCATTTTTGTGTTTCTTCTTTTTGTCCTCCTTGTCTTTCTTCTTCTTCCCTGCTTTTTTGTCATCTTTTTGCTCATCGCTCTTCTTCTCTTTTTCATCATCACCGCCCTTGTGTTTCTTCTTTTTATCGTCCTTGTCTTTCTTCTTCTCCCCTTC
>Dhingra_Pear_16_GATCAG_L001_R1_001_paired_trimmed_paired_merged_contig_34029 PREDICTED: uncharacterized protein LOC103944370 isoform X1
CTTTAACAGGAGAGTCAGACCAAGCAGATAGACTCCTTCGGCTGTTCCAACTCTTTTCTTGTGGGCTAGACCTGCTAAGAAATTCTGGACGACTTTGTCTACCCTTGACCTGGTTTCCCTTCTGCAGCCAAAGACTCCCACTCCCAGCATCCGACTGATGAGATTTGAGATGCCGTTTCAGAGAAGTAATGAACTTGCAGATAATCCAGTAAGAAACCAAAGCGCCCATTGCTAAAGGAGTATCGAGTGTGCTCTGCAAGA
>Dhingra_Pear_16_GATCAG_L001_R1_001_paired_trimmed_paired_merged_contig_26674 PREDICTED: uncharacterized protein LOC103944305
AACTCAATGGATTACATATACCAGTAAAAAAGCGAAACATCAGTGTTTGGGAAGTTACCTTATTTGAAATGTCGGGAGCATCTAGTGTACATACAGGGTAGACAGTCATTGCAAAATTCAGGGCTTCAAAATCAAATATAAAATAAATTCAAAGAAAATCAAAACTATTAATCCTAACAACAGTTCGGTAAAGGATAAAACAATCTTTCCATCAAACAAATTTGAGAAACAAAAGAAGGGAACTAAATTTTAGTAGACAGTCATTGCAAAATTCAGGGCCAGAAATCCAAATGAAATACCCCAAAATTCACACCCCCAAAACCCTACAAATCACCAGAGTTGAAAACCAGCGCTACACTGGGATCATCCACACAGCAACGAACTCCGATCATTGTCACCGATCTCCATCTCCTTCCAGAGCCAAAACCCTTTTAAGAAAAAGAGGGTAATGAGTATGATAAAGCCAGTAATGAATGGAATAACCCAATTTCTATCGCCAATCACCCTTGCTGAGTGATGATTCACACACTTCCTCATACTTGTTTATGGGTTCCTATCCAACAAAATTTTGACTTAGTACCCAAAAACTGTATCAGCTCACGAACACAGAGAGGTTTATCAAATTCAAAGCAAAACCCACATATATACTGAAGATTCTAGAGTTAAAAGAGGAGCAAGGAGGTTCAGTTACGGAATCCAAAAAGTGATTTTAATGAGCAAATGAATACCTAAACTGGGGTTAACAATTTTCAGCAATAAAAAACATGTCTTTCGATCAAAGTTGCATAAATTACAGAACTTTGGGATTAAGGAGGAACAAAAAGCCCAAATTCCAATCAAGAAAAATAAAAAATATATATATATATGTAAATTTAAGCTTTACCTGTAGATTGGCAGCAGCAAAAGCATACTGGATCCAACGGGAGCCACGTGAGAGAACTGGATGCCCGGCCTTTGACACGTTATCGAGTGAGTTTAGGGATCTGGGTTTTATGTTTGCCGTTGAATTTTGGAATGATCTGGAGAAATTTGGGTTTTAGGGGTTGAGTGAACCGAAATTGATTTGGATGAGCAACTTTTGGTTTCAATTCACGGTGGAGCAAGGATGAAGAGGTGGAGGAGG
>Dhingra_Pear_16_GATCAG_L001_R1_001_paired_trimmed_paired_merged_contig_46996 PREDICTED: uncharacterized protein LOC103944305
GGGTTTTGGCTTTGGAAGGAGATGAGATCGGTGACAATGATCGGAGTTCGTCGCTGTGTGGATGATCCCAGTGTAGCGCTGGTTTTCAACTCTGGTGATTTGTAGGGTTTTGGGGGCGTGAATTTTTGGGGATTTCGTTTGGATTTCTGGCCCTGAATTTTGCAAGGACTGTCTATGTACACCAGATGCTCCTGACATTTCAAAAAAGGTGTTTTCATTTTTCTTCCTAGCTATCAATTTGGTTTTGCACATGATGCCAAAAAGAACTAGGAATAGCAAAAGAAAT
>Dhingra_Pear_16_GATCAG_L001_R1_001_paired_trimmed_paired_merged_contig_97115 PREDICTED: uncharacterized protein LOC103944260
AGCAAAATGCCTGAAAATTGTCTGCAAAGACCTTGTTTCCCAATTTCATGGCTCTTGGACAACTGGGATGAATCGAGATACATCCATATCTGATTTGATAGCTAAGAAAACATACTATGTACCACGTGTATGTGTGCATGATCTTGCACCTGTATTCTATGATAAATTAACACTCCAAATGGCTTTTATCTTATGCTATAAGGTTTACGATGTTAAGTCTATCAGAGTAGCATGTCTTACGCCTCAACCACAAGTGCAGTTGCTTTTAGCACATGGATTTCAGGCTCATTTGTCGCTGCCATGTGAAAACCGTCTTGTTGGAGATGCATCTGCTTCCGATGAAGAAAAAAGT
>Dhingra_Pear_16_GATCAG_L001_R1_001_paired_trimmed_paired_merged_contig_22117 PREDICTED: uncharacterized protein LOC103944205	GO:0016021
TAACTTTATTGATTTTTCAAATTAAGAGACATCGACGAGTATATAATTTTGGGTGGGGGTACAATGGTAATTAAAGGACAAAATGGGCCACTACATATGAGGGAGATTTTGGTAGCAACCCATATTTTTCATAATTTATTTGGAAAAATTATACTTTTATATATACAACAAAAAATTGAGTAAAAAAACTGAGACAATATTCCAAAAGGTAGAAAGAATGAGGAGAAAGCCGCTCCATGTTGAAGCAGAGCTAGGACACTCTCATCTTGCACAAATCCTCCGTAACCGCCGCCCCGCCGCCGGAAGGGGGAGTCTAAAGAATGATGTAACTTTCTTGAACAAAATTTTTAACTTGAATCAATGTCTCTAGCACCGGCAACGATTTTGCGGTGACGTCTAGAGCCCGACCTTCTATCTCTCCCACGCCTTGGAGGCCTCTTACCTGGGGCTTTTACAATGCTCTCGGGTGAAGTTTCGGTTGATGGTTTAACTGGTGGTTCGTTACTTAAAGCTGGGGGTGACGGTGGTGGTGGTAATAGCGGTGGTGGAGGAACAGCCTTAGGAAGAGGAGGAGCCATGTGTTCCAATACATCTCTATGATATTTCTGAACAACAAAATTGCGCCTTTCACAGTCGTAGAACATATTGATAGTCCAGTTTGTCTTTTCCCGAATGTGGTCTCTCACTGTGGAAAAACTAATCTGATCCCTGGAAGTAAAACGATCAACTTCATGGAACCAAAGACAAGCGGC
>Dhingra_Pear_16_GATCAG_L001_R1_001_paired_trimmed_paired_merged_contig_31378 PREDICTED: uncharacterized protein LOC103944205
GAAATTGCAAAAGTTGCATTCTTTCTCCACAAGAACCTTTCAAGAATTCGATATGGATCCACGACAAGTTCAAGTTTCCCATCGATCCATAAGGAAAAGCGGGCATTAGGAAACATCCTATGCACTAAAAGCTTAGGAATCTTCCCAGTGCGCCTTCCATCCGTGTAAGGAGGGTTATGCACAACCACAGTTCTCCATATACCAACTTTCCTATCGCTGCCCATTTTCCCAGATGTTCTCAAGTAAGCTTCTGTCACATCATCTATAAACATGTAGAAGCAAACGGTCTCCTTGGAATAATCACTAATCTTCCTTGGCTGGTTTATCTCATCAAAATTTCCAAATATAGCTGATGCAACAACCACTCCATTACACTGCTCCATATCATTTAGGTCAATCTCATCCAGATCATATCCAGT
>Dhingra_Pear_16_GATCAG_L001_R1_001_paired_trimmed_paired_merged_contig_44549 PREDICTED: uncharacterized protein LOC103944205
CTCTGCTCTAGAGTTGATAAAATTTGCTCGCAAAAAATTAGAAATCTTACCTTCCCAGTGCGCCTTCCATCCGTGTAAGGAGGGTTATGCACAACCACAGTTCTCTGCTCTAGAGTTGATAAAATTTGCTCGCAAAAAATTAGAAATCTTACCTTCCCAGTGCGCCTTCCATCCGTGTAAGGAGGGTTATGCACAACCACAGTTCTC
>Dhingra_Pear_16_GATCAG_L001_R1_001_paired_trimmed_paired_merged_contig_28324 PREDICTED: uncharacterized protein LOC103944193	GO:0016021	GO:0006661	GO:0015824
ATGTTAAGTCCCACTATATATTCGTTGCCTTTATGCCTCACATAGTCTATTCCTTTCCTTACATAAAGATAATGATGACACAAATGGAGAAGCAACGCTAGGCATCTATTAATCTTAAAAGAATAAAAACAGAAAGTAAAGGGAAAGCATCCTTATCGGAATAAACGAAGGCCAATGCTGGAGGACGGTATATATACCGATCTCTAGACATTGTGATCCCAACACCATCAGAGAGATGAGGTTCTTGTTCCAGTTCCCGTGTTGCTCGTGTTTCTGCTTCGTCAAGCCCAAAACAAGCAAACACAAGGAGAAAGAGGCCAAGACTGACTGAAAGATGCAACTCCTCTCTTCGATATCTCTCGTGAAACAGTGCAGAACTCTTCAGCAACCTGCTTGCTGTTTTGACAACCTTGTTGTCTTCTCATGCCTCTCGAAATGATTGTATCACAACTGTAATTGTCTTTGAATGAAGTATAAGATGCCCTTTTAAAGGGATTTCTCCTCCTTTTTCACAACGCCTTCTCTATTCTCCTTTTTATCATATGGCGCTAAGCCCATCTCACGGATTTGATGTTCAACAGAAACCAAACCAGTCTG
>Dhingra_Pear_16_GATCAG_L001_R1_001_paired_trimmed_paired_merged_contig_21551 PREDICTED: uncharacterized protein LOC103944169
TCGTAGACACCTCAGAATGCGAACCCTTAATCGAAATCCTCTCGTGCTCTTCGAAGCGAATGGAATTTGGTAAGTACAAACGTCCTCTATCACCCGTTCCAATCCCAATCAGACGACCTAGTGACGTGCTGTGGTCTTGGAAGAAGGATGCTGAGGACTCGGTGTCAAGGTTGGAGGACGAGAAGGAGGTGAAACTGGCGGAGGGCACGTGCGAGGACCGGCGCCCTACAACTGCAGCTGGTAAGCTCTCCATCACTCTAAGTCTCACGTTCATAATCTCAAGCCCTAGGGGCCATCCATGGTGCATGTCATGATCATCTGTGACCATGGCTTGAAGAGC
>Dhingra_Pear_16_GATCAG_L001_R1_001_paired_trimmed_paired_merged_contig_23554 PREDICTED: uncharacterized protein LOC103944167	GO:0016021
ACCCTAAAATTTGTCTAATTTTCGATAGTAGGGTTCCAAAGAAGAAGAAAAAACAACAACATATTGGGAACCAAAATAGGAAGCAAAGGATTCACATCACTACCAAGTCGTTTTCTCCTCATCCTCTTCCTAAACCTCTCTATCCTCTGCTCCTCACCCCACTGAGCTTCCTCTACGCCCTTTGCAAGGACCAATGGCGGGGGCAGCTGGAAAGGGCACTTGGACCTCCAGGAGGTCTGGGGGAGCCCTAATCTGGAGACCCTTTTGAGGAAGAGGGAGATGGCAAATCGGAGGTGGATGGGAGGGAAGGTGGATTTGGTGCAGAGGATTGGAGGGTAGTCCCAGTTGAGGTAGCAGGGGATTTGGGTGGCGATGAAGAGCTGGGAGTGGGGAGATGGTGCGGTTGTAGGGTTGATTAGGATGTGGGTTAGGGCATTGAGTTTTTGCTCCCATGTGGTGTCCTCCATTGTTTTGGTGCTTATCCTTCTACCATCGCAAAGATAAGGTTGACTTGGGGAGAGAGGCCAAAAGGGTAGTTCACATTTTAGAAAAGAATAAAGGTCTCTTAATGTGGTAAGATTTATATTATATTTTATTTCATTGTGAACATTATATACAAGCAA
>Dhingra_Pear_16_GATCAG_L001_R1_001_paired_trimmed_paired_merged_contig_29665 PREDICTED: uncharacterized protein LOC103944163 isoform X2	GO:0005634	GO:0003677	GO:0006351	GO:0006355	GO:0009630	GO:0010228
AGATTTTCAGAAGTGGATGTGGAAAGAATGCTTTAATTCATCTACCTTAGGTGCCACGAAATATGGGAAGGAGAGATGCAGACTGCTGTTTGATGTTTGTGATGTCTGCCTCAGTTGTTATTACTTTGAGGATTCCCACTGCGATACTTGCCATCAGACTTTTGATGCTTTCAACAGAAATTTTGACTTTAGTGAACATGTAATTCAATGT
>Dhingra_Pear_16_GATCAG_L001_R1_001_paired_trimmed_paired_merged_contig_37848 PREDICTED: uncharacterized protein LOC103944143	GO:0016021
CAAACGACGGAATATATAAGAGAAAAAGAACACTCTTCCCTCTTGAGCAAAGCCAGAAACACAATCAAAACCGGAGGCACCGACTCACCAGAGCCATGACTGAACCCAAACCCGATACACCTCAAAACGTTCCTCCTTCCGAGATTAACAACACCGCCCATACTAGCAAACCCAGCAGGAGTTTCTCAGGCGAAAAGGTCCGCTTCCCGAACCCGCCCGACCCTCAAATCCCAGACGCGGCGACGCTTCGGGAGCAGTGGAAGTTCGCCATCAGGCAGTACAGCAAATGGTACTCTCACGCCTGGGGCACCGCCATTCTCGCTGGAGCTTCCTTTTTCGCCCTCGGTTGGTTCATCAAGGGCGGTAATCCTCTGCCCTCCGTCGGCCGCCACGACGATTCTCCTCCTCCTCCTCCTCCCCACGAATCCGAGGAAGCTCGACGCCCATGAGCCTCACCTCTCCCCCAGTTCCTGATGAGCTTGTCTTCCTCTGTGTAATTTTAATTTCAATTTTGGGTAATTTCAATTTTAAATCAATAGGTCGGGACTCGGATTGGATATGATATTTTTGGGAAATTCAGTGGTTTGAATTGTTGGATTGTGATTCATTTGGGGTAAATTGGACTAAAATATTAAGCTATTGTTAGTTGTATAATCTAGCTGAATATTAAGCAACCGTTTTCAGATAACCAAAAGCGCTTCTGACAATCTATTTCCGTAAAAACACCTAGCTTGTTCATCCAGAAACACTTCCTAGAAAGCACTTGTAACTTATACTAAGAGCTTGTTTGGATCTGCTTTTAAAATAACTGAAAGCGCTTTTGATGAAAATATTTTTTGAAACAATCCTTAGTTAAAATGTTGGAAACAATCCTTAGTTAAAATGTTAGTAAATCCTGGAAAAGCACTTAAAGCGCAATCACATAACTGATGCTTCTTGCAGAAAGCACTTTAAGTGCTTTTGAAACCCAAAACATTTTCTCTAAAAGCGCTTTCAGTCATTTTAAAAGCACATCCAAACGAGCCCTAAGATTGTGATGTCCACAGGGAGTGCATAGCATCCAATTGATTTAACTTTGTGGATTTGAGAGAGAGTTTGTAAAGCTCCCTCAGTTTGCCAGTATCCACACACCTGTTGGATCCTGAAGCTGGCTGAGAAACAGAAGATTTGCTTGTGCGTGAAGAAAGCGCCATACCCAGCATCTTCTTCAAAAGCATCTGCAACTGATTCCAAAACTTGGCATGTACCTCGAGGTGGTTGGTTTTCGAAGAGTCCAAGTCTGTTTCCGACACATACCATCCTTCAAGCAAGCAAGACAGCTGATTCCAACATTGCATTTGAG
>Dhingra_Pear_16_GATCAG_L001_R1_001_paired_trimmed_paired_merged_contig_136990 PREDICTED: uncharacterized protein LOC103944133
TTTGTCTGATGTCACAACTTGCATGGTATTGATCTCCATTTAAACCTGATCAAGCACCAAGTTTCCTTCTCATTTGTAATAATTTTTCATTACAAAGCTGTATGTCTCTGGATATGTCAAGACCAGCTCTGTTCATCATTTTTCTGGTCCTCCAACTAGTCCATTTAGGAAGCGGCCGGGTTGTTAGAGACTCCGGTCTTATATCCGATGGAATAAACGACGAAACAAGCCAATCTTCGATCGTCGAAGCTCTGAATCTTAA
>Dhingra_Pear_16_GATCAG_L001_R1_001_paired_trimmed_paired_merged_contig_77954 PREDICTED: uncharacterized protein LOC103944105 [Pyrus x bretschneideri]
TCAATCCCACCAGGAGGAGAAACTGTCACATCCGTGGTCAAGCAGGAACTGGATATTTCTAGGGCATCGGTGGCAGGACAAGATCCAATGCCCGCAGGGCTTCTTTTACCAGCTTCTACAGAGTTAACAGCATTGGAAAATTGTATGTCATCTGAAATATTAGAAGGCATGTCAGCATGGTTACCACTTCTATCCTCTGTTTCCACAAGAGAGTTACACCCTCCTGCATCATCCGAGGCTGGGATTAATATATTGCCTCCACCATCCAATTCAATTTCTTGGCTTGATATTTCTAGGGCATCAGTTTCTTCCAACGATAAACCACAGGAAACGTTCTTTACAAATTCCACAGAGCTTAAGTGGACTCTGTACGCGTCATCTAATGACCTTTTATCGCAGTCTTCATCAGTGCCTGCCGGTGATTTTACACAGGCTGCATCATTAGCGTTTTGTGAAAGAGATGAATCGGAAGCTGCCCCTTCCTCTATATCCACTGAAGATTGACCGAGTGCATCTCCTATAGGTTCTGACAGGGAGAGAAGGTTTTCAAAATTCTCATTAAATGTCTCCAACTGGCTTATAGCAGGTTCAATTACTTCCTGCTGCATTATTTCCTCCGCCTCCCGGCACAAATCTTCAAACTTCTGGTATAAGTTCCCAAACCATGATATGCCTTTACAACTCGTATCCATTAAGACCACAATAATGTATAAATTTTAGATGCAATTGAAGGTATAACTTCTCAACCTCCTTAGTCCAAGAACAACTCAATATAGCAACTTACAAGCTCCAAGAACGGACGAACCCAGAAGCTGAACCACGAGAAACCGAATATTCAGTGCATACCCAGTGGAAATTAGGCTCAGTAAAGTGCGCCAAGGAGGTCCACTGCCTGCTTAAAGAGTTAAAAAAAGAGAGTTAAAAAATAAAAAACAAAACATATAAGATTGGTGGAAGCATAAACTGA
>Dhingra_Pear_16_GATCAG_L001_R1_001_paired_trimmed_paired_merged_contig_91633 PREDICTED: uncharacterized protein LOC103944105 [Pyrus x bretschneideri]
TTCATGCTTAAATAAAGAACTTTAGCAACAAAAGAGAATATTGAACTCAATCCGCAGCAAAAATAAATTTCAGCGTCACAAAAATGGAAGCATATTTTTCACAGCCTTTTAGGAACCTCAGTGTTTTCAACTCCACAACAAATAGGAAGCAGAATGGTGGTTCTCTTAAACTTGCATATCAAGAATGGTACTCTAATCTAAACAATCTCCCACTCAGACTCAGAAAATTCGTAATCCGGTGAACTAGATTTCTCAACGACTGCGATTGTTGTGAAGCTTTTCCCTTTCTTTTGATCAAATCCTGCGTCAAGATCTCCGGACCAATCTGCAGGCTGCTTATGGTTGCGCGTCTTCAATAATCTCATTCTCGAAGCAAATGCGTCCTTCAGTTTCTTCTTGTAAGACCTGCATTTTGCGTCTTGACAAGAAATGGATTGAATTCCGCT
>Dhingra_Pear_16_GATCAG_L001_R1_001_paired_trimmed_paired_merged_contig_16875 PREDICTED: uncharacterized protein LOC103944087
TTTTCTATCCAGCTTTCCATTAGTACCAGAGTTTGAATAGTTAGAGGCCTCAATTTCCTGACCAATTCCCAGCAGAGAGTCCTTCATTGCAACTATTTGGCCTTTGAAGTGGGGTATGTCACATAATGAAGATGATTTGTCATCAACAGACTCGAATACTTCAGTTTCCAATTTGCCACCAGCCTCGAAATTATTCAGGCATTTGAT
>Dhingra_Pear_16_GATCAG_L001_R1_001_paired_trimmed_paired_merged_contig_9824 PREDICTED: uncharacterized protein LOC103944072	GO:0016020
ACTCGACCCTAATTCCTCAACCGTCGGAACCAATCTTCTGTTATCTCCAACTGCACTCGTAGACTCACTTGAATTAATGACAACCACGGTCTCAGATACATTCCCATCAACCGAACTGTTCGAATTCTTATTAGCTCCTTGCTCAACTTGACTAGGTACCTCATCACTACCACGCTGGCCGCACGCCTCCTTATCATTCGGCTTCTCAAGCCCTTCTACCTCTGCTTTATCAGACCCCAACTCACTCCCCAATGCTTCCAAATCTTCATTTTTTCCGGTGACACGAACTTCCTCTTCGGATTCAATCACAATAACAGTCTCGACAACCGACCAAACAACAGAACTTTTCGACTTTTCGCTCCCCTTTTGATCAACTCCACCCAACACCTCCCTCCTATCCTGCAAATCACATGCCCCGGCATCCATTTCTAAACAAAAACTCTCTCTCTAACCTCCAAAAGACACCAACTTTCTCACACACCCAGCAATAAAATACACACCCAATTCTAAAACTTCACAGAAAAACACCAACTCCAATAGTTCACACACAAATCCAATTACACAACCAACATGCACATAACATTCTTATCTCTCTAAACCATAAGCAATGTGATCAAAAACCACTCCATGCGTGTGTGTGTATATAATATCCAATCATCAAATAATCAACGAATAAACTATTAAAAAAATAGAAAAATCCCAAGAACTAAAAACCAAACCTTCATCCGTACAGGCCTGATCAATCCCAGAAAAGGAGCTGCAAAAACTTTAAATCCTCAGAAACTAAAACATGGGA
>Dhingra_Pear_16_GATCAG_L001_R1_001_paired_trimmed_paired_merged_contig_9826 PREDICTED: uncharacterized protein LOC103944072
AAAGTTCTATTTTTTGCAGCTCCTTTTCTGGGATTGATCAGGCCTGTACGGATGAAGGTTTGGTTTTTAGTTCTTGGGATTTTTCTATTTTTTTAATAGTTTATTCGTCGATTATTTGATGATTGGATATTATATACACACACGCATGGAGTGGTTTTTGATCACATTGCTTATGGTTTAGAGAGATAAGAATGTTATGTGCATGTTGGTTGTGTAATTGGATTTGTGTGTGAACTATTGGAGTTGGTGTTTTTCTGCGAAGTTTTAGAATTGGGTGTGTATTTTATTGCTGGGTGTGTGAGAAAGTTGGTGTCTTCAGGAGGTTAGAGAGAGAGGTTTTGTTTAGAAATGGATGCCGGGGCATGTGATTTGCAGGATAGGAGGGAGGTGTTGAGTGGAGTTGATCAAAAGGGGAGCGAAAAGTCGAAAAGTTCTGTTGTTTGGTCGGTTGTCGAGACTGTTATTGTGATTGAATCCGAAGAGGATGTTCGTGTCACCGGAAAAAATGAAGATTTGGAAGCATTGGGGAGTGAGTTGGGGTCTGATAAAGCAGAGGTAGAAGGGCTTGAGAAGCCAAATGATAAGGAGGCGTGCGGCCAGCGTGGTAGTGATGAGGTACCTAATCAAGTTGAGCAAGGAGCTAATAAGAATTCGAACAGTTCGGTTGATGGGAATGTATCTGAGACCGTGGTTGTCATTAATTCAAGTGAGTCTACGAGTGCAGTTGGAGATAACAGAAGATTGGTTCTGACGGTTGAGGAATTAGGGTCGAGT
>Dhingra_Pear_16_GATCAG_L001_R1_001_paired_trimmed_paired_merged_contig_53317 PREDICTED: uncharacterized protein LOC103944066
GTTTCTACTTTTTATTCACATTTACAAGTTGTAGAACAATATTGATTGACCTGGTAAATCTACTGTATATAAAAAATGTCAAAAAAACTGAAGCAGAATCCAAACCAGAAAAAAAAGTACGAAAAATCTTAGAACCAGAATGTTGGTCATCTAACTGCAGAAGCAACAGTATGAGCCCACCATTTGAGATTGTCTTTCATGTCAATTTCATTTTCCAACACAGGAAACCTCCAATTCATCAATGGCTTCTCTCTCTTCCTCTTCTCCCTAACCTCCCAAGCTTCAGAAAGGTACGGCCTTGAAATTGCAGACTCATCAATCCTCTCCTCTCTGCTATCATCCTTCTTTCCCAATCTTTGCAGCCCAGGAATGATTGAAACCAAGTTTGAATCTTTATCTTCCTCTGAGAAAACAAAACCAAGATCCATAAACCCTTTTAGCTCTTCAAACTGAAGGTCCGTCAAGCTCTTGCTCTCACTCTTCTTCTTTCTTCTCCTCCT
>Dhingra_Pear_16_GATCAG_L001_R1_001_paired_trimmed_paired_merged_contig_117976 PREDICTED: uncharacterized protein LOC103944063	GO:0016020
CTCTTTTTCCTTTTTTCGGCTGTAAAAAAAGGAACATTTACATGAAAAAGTAAAAGAGAAGTAAAAATGGGGTTCTCTATTTCTTTTTTCTTGTTTCATTTGAATTGGTTTCTTGACCTGCAAATCTCATAAATGGAGTTCTGATGGCTTCACAATATCCTTCAAAAACACCAGCATCCCCCAAAACAAACTTTATCGTGTCTTGCAGTAGGAGCATCCGTTAGGGTTGAAAGTCTGGCAAGCATTTCTCGTTCAGTGAAGATTTTACCTTGAGAGCTCAGGAACACGGTACGCCGGACCGGAGGAGACCACAGTCCGCTCTGCTCGTAATCAAAGTCGAACTCCGCGGCATCAAAGAACTTCTGAAGAAGTCGATCAGAAGTGGATTTTGGGACCAACTGCACAGTTGGAGAAGTGGGAGGAGGACAAGTGTCAGGCAACCCAGGTGAAGAATAATAAGAAGAAGGGGAAGAGAGCTCAGACTCAGTCCCAGAAGGCATTTGGAC
>Dhingra_Pear_16_GATCAG_L001_R1_001_paired_trimmed_paired_merged_contig_32889 PREDICTED: uncharacterized protein LOC103944048 [Pyrus x bretschneideri]	GO:0046872
CACGAAGAACATAGAGATTAAAGATCGAAGCTTGATTTGATTAAACTAATGGACGGCCCCCGAAAATTGAATTCTGAGGTTGAGGCCGACGATTTGGCTTCTGGGGTTTCGGATTTTTCACTTCAGGGAGGCACCCTCCGCTCGAATTTCCATTCTCCGCCGAATGATGGAGTTGATAATCATGGAGAGCAGAAGCATAATGATGATCGAATAGTGACAGAATCTGGAGAATGTGACTCTGAGGTT
>Dhingra_Pear_16_GATCAG_L001_R1_001_paired_trimmed_paired_merged_contig_82093 PREDICTED: uncharacterized protein LOC103944037
TTAAATTTAAAAATGGGAAAAAAACTTACTTATTATTGGCTACTTTTTTTTTATTTTCTTTTAAGCGTTTCTTTGTAACGTAAGAGCGAGTCCAGCCTCTGCAGTCTCAGCTGCTGCTTAAACCTGTTTATGAAATCGTCAGCTTTCGCGTCAACCGCTTCATCGCCTCCAAACGACCTCGTTTTCTCCATCCGAGGTGTCGCAGGCCTTTCGTCGTCGTTTCCTTCAACCCCTCCTCGGAGCCGCGATTTCTCGCTAGTCGACTTTTTTATCTTCTCATGCTGGTTTACCCGAGCCCCATTACTCGGGTTCGACTTGCTCCGATGAACCAAGTTTTCTTGTCTCGAAAAGGGGTCGCGGCCCTCACGTTCGGACTCCTCCGGTTCGTAAATTTTATTCTCTGGATTGGCATGTTCGGACCGGTAGAATGGGAAATCCATCGACTTGAGCCGCTCCAAAAGCGAGGGTGTCCTAGCTAACCCGACCGGACTATCGCAGACTATCGGACTCGAACCAGGTTGTTGTTCTGCTGATTCGCCGGACTGGTGTTCTGGATTGGTGGATTGTTCGAATTTGTGGTGGGAAAAGTTGATAGACCGGATCCGGTCCAGCAGCGAAGGACTTCTTTCGAGTTGGTGTGAGGGAGTCCGGTTTAACTCGGTCGAATTATCTAAATTTGCATGTTGTGGCGCCGCGTACTGGGTTTCCGGGTTCGGTTGCTCGAATTTGTAGTGGGAGAAGTTTATCGACCGGACCCGGTCCAAGAATGAGGGGGCTCGTTCGAGTTGGGGCGAGTTGAACAGGCCGAGTTGCTCTTCTTGCTGCTGCAGTTGTTGATGCTGAGGCCTTTTGTGGGTCCCATGGCGGGAGCTGAGGACTATGATGCCGATGATGAGGTTGAGGAGGAGGAAGAGCGAGGTGGGCGTGAACCAGCTGAGCATCGATGTCAACATGGCCAAAGACGAGTACGGGTCCTCTATGTTGCGGCGTCTCAGCTGCTTTGAGCTGAGAGAGAGAGAGAGAGAGA
>Dhingra_Pear_16_GATCAG_L001_R1_001_paired_trimmed_paired_merged_contig_63094 PREDICTED: uncharacterized protein LOC103944036
AAAAAAAGGGGAGATGGATCGAGAAGCAAGGAGGGGGGTTCTCTCCGGTCGGGGATTATGGACCAGATCCATCATTCCCTTTTCCTTGGCTGCCGTTCTGTGCTGCCAAACTATGCCGTCGCAAGGTATGGTTGCCCGAATTCCATAGAATCAGAAAGCTTACTGCTATAAGTTCCTCTTCTGCCTTTGTTTATATTGTTTCAATTTGATAGCCGATTGTTGTTGTGGTTGTCGTATTTATATATCAGAAAGGATTCCAAGGTTTCCTTTCATTTTTCGCGGTTAGTAAATGATGATCATTACATCATACTATA
>Dhingra_Pear_16_GATCAG_L001_R1_001_paired_trimmed_paired_merged_contig_87391 PREDICTED: uncharacterized protein LOC103944036
AAATTGCCCTCTTGGCCGTCGCCCTCTTCTTCGCACAATTTCCAAACCCAGCTACCAACCTTTCAACCATATCAATCGACTCGAACGAGCTGACCGGGATCTAATTGAAGGAAAACAATGCGTACACAATCTCTTCATCTCCGACGACAGTGGCACAAGCAGAAGCTCCTTTTTACACTTATTCCGACTCTCGACAAACCCATTAGTGGAATCTTCAAGCTCTCTGAGAGTGTACGAATGTCTTCATCCCAAATGC
>Dhingra_Pear_16_GATCAG_L001_R1_001_paired_trimmed_paired_merged_contig_99999 PREDICTED: uncharacterized protein LOC103944036
AAATTGCCCTCTTGGTCGTCGCCCTTTTCTTCACACAATTTTCAAACCCAGCTACCAACCCTTCGGCCATATCAATCAACCCAAACGGGCTGACCAGGATTTGATTGAAGGAAAACAGCACAATCTCTTCATCTCCGGCGACGGCGGCGCAAGCAAAAGTTCCTCTTTACACTCATTCCGACTCTCGGCAAACCCATTAGTGGAATCCT
>Dhingra_Pear_16_GATCAG_L001_R1_001_paired_trimmed_paired_merged_contig_121929 PREDICTED: uncharacterized protein LOC103944030
AGGGTTTCTCCTTCGTCCATGAGGTTGACTCTGCATCCTGGGATTTGGAGGAAGACTTGCTGCTGGATGTTTTTGGGTTGTTGGTATTGCTGAGTAGGGTTTTGGGTTTGGTACTGCGGCGGAGGTGAGGTGGGAGGGGAGGTTTTGTGTTTGGGACTGCGTGACCGACTGAAGCAACCCATTTCTATGCCGGGAAGGAAATTGTCTGTACTTGTTTCACCGAGGGGTTGGAAAGAAGATGATCGGGAAA
>Dhingra_Pear_16_GATCAG_L001_R1_001_paired_trimmed_paired_merged_contig_10365 PREDICTED: uncharacterized protein LOC103944003 [Pyrus x bretschneideri]
AGAATTGAACTGGGTGCACGTTTTTCTCTAGAGAAGTATTCGACCACAGAGTGCAAGTCATCAGCCTCTCGCCGATAGTTACCATACTGAAAGGTGCCTTCACTATCCCCATTTCCGGCAAAGTCAAAACGGAAGGAACTAATCCCTTCATTTTCCAGTGCAACAGCAAGGTTCACCATAACTGAGCTTTCCTTGGTGGCTCGAAAACCATGACATAAGATTACAAGGTCCGGGGAACTGGTTTCGTGTAACAATCCCACAAGCTTTTCACCGTGTTTGTTGGGTACGATGATTTTCTGTTGCTGACCCACTGGGTTTTTT
>Dhingra_Pear_16_GATCAG_L001_R1_001_paired_trimmed_paired_merged_contig_21463 PREDICTED: uncharacterized protein LOC103944003 [Pyrus x bretschneideri]
TGCTGCAGAGCTGCCTTAATGAAGTTCAAGACAACCGATGCTAACTCGGCTTGATGCGAGGTGTACGAATGATTAGCGCCTTCTATAAGATGTAATTTGTGGTTAGGTATTATCTTGGCAAACTCTAATGCATCTTCAACGGGAATGATCTCGTCGGCAGTTCCATGGATTGTCAACACCCGGCATTCTTTGTCAATCTGAAGGCATGATTCGTGCATATCAGTACTTAGACGATCCATCAAACTGTCCTCGGTCACACGATAACTAACAGCTCCTGACTTATTCTTAACATCAATGAATCCTTCCTTCTTGATTACTTCCATATAGTCTTTCCCCAAGCGTTCTTCAATGCCTTTCTTCAGATCATAACGTCCAGAAACATTGACAACCGTACGAACGTCATGATACGTAGAAGCATACAGGAGCACATCATCACCTCCTTTACTGTGTCCAAGAATTGAACTGGGTGCACGTTTTT
>Dhingra_Pear_16_GATCAG_L001_R1_001_paired_trimmed_paired_merged_contig_95783 PREDICTED: uncharacterized protein LOC103944003 [Pyrus x bretschneideri]
AGAATTGAACTGGGTGCACGTTTTTCTCTAGAGAAGTATTCGACCACAGAGTGCAAGTCATCAGCCTCTCGCCGATAGTTACCATACTGAAAGGTGCCTTCACTATCCCTGACAACCAAAAATACCACAACTAATCAGCATCAATGTAATCTTAGATCTCAAATTGGAAAAATGCAAACTTTGCAAGTATGAACAGTATGATAAGGACAGAGCCAGGCTTGCAACTATGAAACTAACGAGGTGCACACAACAGAACTCTCCACAGAACCTGTTATATTTAAGAATTCAAAACCCTGTAAATCGACAGCATTACCCATTTCCGGCAAAGTCAAAACGGAAGGAACT
>Dhingra_Pear_16_GATCAG_L001_R1_001_paired_trimmed_paired_merged_contig_115349 PREDICTED: uncharacterized protein LOC103943989 isoform X2
CCTGCCCAAATGGCCCCCCAAAAGTTCCAGCCTCCTCTGATGAAGTCTCAACCTTTGATCTTCTTCTTTGGTTCTCCTCATTTCTATCCACATTATACTACCAAGTGATCACATAAACACAAGGATTACACTGTTAGAACACCAAATTCACCGCATGATTAAGTTCTAAGAAACCGCATTATTCGAACTTTTAAGCCGGATAATATCAATCTCTCATGTTAATTATACATTTTTCCTTCATCACATGAAGATCAGATTGCTCTAGTTGAATATAGGTAAATGCAAGATGCGTAATCAAGATTTTTTAGCAATATAATAACTAATAAGTTACCAGAAGTTCAGCCGAAAAATTCAATACCTCTTCAACATTTTGTGGTAGTGAA
>Dhingra_Pear_16_GATCAG_L001_R1_001_paired_trimmed_paired_merged_contig_78884 PREDICTED: uncharacterized protein LOC103943989 isoform X1
CAGATGTTAAATCAAGATTCAAGTCTCCTGACCGAAAAGGATCCTCTTCCGCTTTTGATATTAACTGTGCAGTTTCTGTACTTATCACATTCTTGTGTTCTTCTAAGTTCTGGCTTTCCACAAGAGCTCCTGTTTTAATCTTATTTGATCGAACTTGTATTGGTGGTGATTTGATTCGAGGCCTCATATCCTCAGCTGAACCGCTTTCAAAGGCGCTTATCATTTTCTTTACACTGCTAGGAGTTGTCTTGATCGGACCCTGCTTCTCGAGGTTTCGAGGCCTATCTTCCTGAAGATTAGGATGATTTGTTGTGCCAACAGCCGATTGTNNNNNNNNNNNNNNNNNNNNNNNNNNNNNNNNNNGTGGATGGAACATTAGCGGGAAGTTGTTTGGGCTCAGCCTTCTCCACTAATCTCCCTTCATACGATTCATTTACTGGGAGCTCAACACTCTGATGTAGTGTAATGGCTGATGAAGTCTCTTTGTTTCTATCTGCATCACTCT
>Dhingra_Pear_16_GATCAG_L001_R1_001_paired_trimmed_paired_merged_contig_79221 PREDICTED: uncharacterized protein LOC103943989 isoform X1	GO:0009506	GO:0016020	GO:0016556
TCTTTGATTCTATCTGCATCACTCTCTTCACGAAGGTTCAAAGATGATGCAACAACATTCACCCCAGCACTTAGAGTACTTTGCACACTGTTGGGACTACTATTGATCAACTCCCCTTGTTTCTTTTTCAGTGCAGATTCTCTCATCATTCGGATTCTGTTGCGCTCTTCTTCATTGAGTACAAACTGCAACTTCATACGCACAAACCCGCCTTCTTTGAGGGGAAACAAGTCGTCCCAAAGACCCTTCTCGACTATCGACTTAACCTCAACGCCTGCATGTGATATCTCATTACCCTCAGAATCTTGAAGAAGAACAACCAAATTGTCGCGGAGGGATGTCAATACGAAGGTAAAGTCTCCCTTGTCCCAAGCTTGGCACTCTCTTTTTCCCATAGAAACCTTGATGGATATTGAGGAAGAAGGTAGGTCTATGAACTCAAGGACTG
>Dhingra_Pear_16_GATCAG_L001_R1_001_paired_trimmed_paired_merged_contig_58839 PREDICTED: uncharacterized protein LOC103943961
CTCCATTGCCATGTTTCGGAACTGTAATCTTTTCGATGTCCTTTTGAGGATGCCGCTGGAGGAGACTTTGCCTGTTACCTCCCTATTGAGTTCTGAAGATGAAGTTTTGTTGAGAAAAGTGTTGTGTGATGCCATCGTATTGGTTGAGTATTCGTTCCTCAACCCTGACCCCGAGAGAGTGATTCACGTACCTGCTGAGCTCATGAAAAGTATTGCCATGGAAAGATTGATCGTTGCTCATGAAGCAGTGGAATATTTTAGGGAGA
>Dhingra_Pear_16_GATCAG_L001_R1_001_paired_trimmed_paired_merged_contig_88490 PREDICTED: uncharacterized protein LOC103943961
GTTCTCCCTAAAATATTCCACCTGCTTCTTGAGCAACGATCAATCTTTCCATGGCAATACTTTTCATGAGCTCAGCAGGTACGTGAATCACTCTCTCAGGGTCAGGGTTGAGGAACAAATACTCAACTAATACAATGGCATCATACAACACTTTTCTCAACAAAACTTCATCTTCAGAACTCAATAGGGAGGTAACAGGCAAAGTCTCCTCCAGCAGCATCCTCAAAAGGACATCGAAAAGATAACAGTTCCGAAACATGGCAATGGAG
>Dhingra_Pear_16_GATCAG_L001_R1_001_paired_trimmed_paired_merged_contig_67398 PREDICTED: uncharacterized protein LOC103943924	GO:0009505
GGCTGCACTCCGGCTCACCTCCGAATTGGAAAACGAACCGGGGGTCTGGTTCAGCTCGAACCGTCAAGTGCAGCCTGGCGGAGGGCTTGTCGCAGTCCTTCCCTAATTTCACCCACCCGCTGTGTATCGCGGTTGATTGAGCCTTGGCCGAGTTCAAGTCAATGTTAAGTTGGACTCGGCCGAGCAACTTCCCACTAGCAACTCCGCATGTCTGGCCCATCCGACCAGTATAAACTGAGACCCGGAGAGCGACGGTCTTGCCGGCCAGCCTCCGGAGCATGGTGGGATCCACGTGGAAGCCGGGAGCGGACGTGGAGGATTCCGGCGGGGAGTCACCGGTGGAAGTGGAGAGGTTGACAATGGAGGTTTGGGGAGGGAAGTTTTTGATCTTGAGCTGGCAGAAGCAAGGGGTGGTGGAGGAGTGGACCCTCGGACCGGCGGGTCTGGTGGCGTGCGGGAGCTTGAGAGCAAGAGAGTCGACATTGAGCCGTACGAAGGGACACGGATCCATTGAAAGTTTATGAGTTTTTGAGAAGTGGGAGTGGAGGAGGAGGAGGAGGAGACAGCTTTTAGGGGTGAGGGGACTGAAAGATGGAGGTTGTGTTGTTGGGATTATATTGCTTGCATGTTACCAACTTACTATTTTTAACGTTTTATCTTTATGTTTGTATTGTGGAGTGGATATTCTCTGTATTGTATTGTCGCCAGGTGAGATTGTATTTTTTTGTCATTTTTTCATTTAATTATATTTTCTACTACAATTGGTGGACTATTTTGCGTCCTAAAAGCGTTTGTGATTTTAGCAAGTTATTTTTGTATGTATATCAGATTGTAATTT
>Dhingra_Pear_16_GATCAG_L001_R1_001_paired_trimmed_paired_merged_contig_73552 PREDICTED: uncharacterized protein LOC103943918
CACACACACACACACACGCACACATGCTTATATATGTATGCTCCCTTGGACAGAAGCCTATTGGAAACTGTATTGTATTGAAGTTCTGCAGAATCTTCAACGTTAAGATTGCAAGAAATGGGTCGTCGTGAAGGAGAAATGAGGGCTTCTGGGGGTCAAAATAGAGAAGAAAATCATGCTCATCAAGTCGGAAAGGAATTTTGGGTTTTCAACGAAGAACACGAAGAAGTTATTTGTGATGACTCAAGATCTTTTGAATCTTCTTCCATGGAGAATTCTATGAGCTCAACGGAATCATCATCTTCATCTGACTTGGTGGAGGATGCTTCTTCATCTTCTTCTACATCGTCGTCGAACGGGCCGCTTTACGAACTATCTGACCTAATGATGCATCTTCCTAT
>Dhingra_Pear_16_GATCAG_L001_R1_001_paired_trimmed_paired_merged_contig_11616 PREDICTED: uncharacterized protein LOC103943904	GO:0016021	GO:0016757	GO:0008152
TCCCCCATCCGCTTGCAAGTGATCTTACTTTTCCAAGGTATTGGAATTACTTGAGGAAGCAGACATTTGTGTTGGAATCATATACAACAACAGTTAACTGGATTATGAACCGTGCATTGTTTACCGTCCACTGCTATCTCTCATGGGGATTTGTAGCACCATTCTTAATGGCCATTATTCATATCACTGCAGCCCTACGAATGTATATTAAGGGGTATTCAATCGAGGAAACAACCTTCACTTTTGGTGGATTGAAACTGGTAGGCTGCCTAGCGACATGCACAATTATCGAACTTCTTTCAATGTGGAACTTGACCAGGATAGAAGTTCATCTATGCAACATGTTATCACCGGAGGCGCCTAAACTCTCACTTGCTACTTACAACTGGAGCCTTGTATTTATTGCACTCATTGTAGATAATTTTTTGTACCCCATCTCTGCCTT
>Dhingra_Pear_16_GATCAG_L001_R1_001_paired_trimmed_paired_merged_contig_101013 PREDICTED: uncharacterized protein LOC103943896
CACCAAGAGCAGGCGTCTTAGGGGAAGGATTAGGCTTTGCAACTTCTTTATTGGCAGTATGAAAGCTTCATTTGAAGGGACGGCGCTTATGAGCATTAATGGTGAGATGCACATAATGAGTCTCCTTCTCTTCCTTGAACCTTTCTTTTTCTTGAACACAGACAGAAATCAGTTCATTCACACTCTATTTGTCCTTCAAAGCATTGTAGATGATCTTGAGTTGATCATATTTGGAAGGAAGGGAGTTAAGGACCAAATGGACTAAGTACAGATTAGCTATGGGAATTTTAAGACTGTTCAGCTTGGTTGCAACGTCTACCATACTTAAAATATACTCCCTTATACCTCAAACTCCATCATATTTCATAATTGTGCGCTTACTCATCAGGTTTCCAATCTCAGCTTTCTTGGATTCCATGAACTTTGCACTCACAGATTCCAAAAATTCCTTGGCATTCTCAGAGGCTAGTATTCCACCAAAAATAGCTTTAGTGATGGTCTTCTCCATGATCAGCAAGCACAGAGTATTCGAGTTCTCCCACTTCTCGAATTTGAGTTTCTGTTATGCTGGTGTTAGTTAGTGTAGATGGTTTCTCTTTTTTTTAGGGCTAAGTTGATGTCC
>Dhingra_Pear_16_GATCAG_L001_R1_001_paired_trimmed_paired_merged_contig_93574 PREDICTED: uncharacterized protein LOC103943896
ATCATCTAAAGATGTTTTAGTTGTTTATGTATTGATTTCATAGTGGTATGATAGTTCATATACCAATATACAAACCCAATCACTTCTTGCAGCCACAAAGGTTTGTAATTATGGCTACAGAAAATCGTATGTTGGATGTGAAAATGTCATGATCAAGAAAATTTTCATACAACTCTTAATCCGAATATTCTTGAGTTTGTGATATAAAGTTTGAGGGTTAAAGTTTAATATCGGTTACATGATTGTACAGCCATGAACCCTAACTCCATGAACTTGAATACTGTTGAACCACTCGTTGGGGTCAACTATAAGAAATGGAAGCAAGACTTGGAGATAGTTTTGGGTGTTATGGATATGGACCTGGCACTAAGAACTGAGGAACCCCCACTGCCTGCCGATGGAAGCACTTCTAGTCAAAGATCGAAATATGAGAAGTGGGAGAAATCCAACAGAATCTCACTGATGATAATCAAGAGAACCATGACATATGATGTTCGTGGAGGTTTCCCAGAGGAAACCAACGCTAAGAAGTTTATGGAATCCATTGAAGAAAAGTACAAAGAATCCGAGAAGACAGAAACATGCAATCTAATGAATTCACTCACTACAGTCAAGTATGACGGTGATGGGAGTGTGTGTGAATATATCCTTAGAGTGATCGATATTGCTGGAAAGCTCAAGAACCTAGAGGTACCAATTTCTGAAACCTTCCTTGTTCATGTCATCATGAACTCGCAGCCAGATTCCTACACTCAATTGAAGGTATCTTACAATGCTTAAGTGGGATGAGCTTGGATTGTAGTTTCTTCTTCTCCATGTTGTTCAGGTTCTGCCATTGTCAAATCTTGATTAATAACTTCATTTGCAATTGTGGGCCCTTCCACTTCATCAATTTGCCTTTTATGCAAGTCATCTGTAGCTTCTTCGACATCTTCATTTGCATGCCCAAGTATCTCAATATAAGCATTGGAGTTGACGTTGCAATTGCATGTTCCACTTCATTCTTTTCTTCAAAGATAAAATCATCATCATTATTCCCACTATTTTGTTCCAAGTTATTCTTCATGAACACAGCTTTCCCTGTTTCTACAATTCTAGTATCATGACTGTTAGGGCAATAAAATCTGAACTCTTTTGATCTGTCTGCTTAACCAACGAAAAATAACTGATAGTTTTAGGATCAAGTTTTCTTCCATTGGGATTATATACCTTGGCTTTAGCCGCACACCCCCAAATGTGTAAATGGTT
>Dhingra_Pear_16_GATCAG_L001_R1_001_paired_trimmed_paired_merged_contig_22269 PREDICTED: uncharacterized protein LOC103943894	GO:0005773
CGATCGTTTCTGCAACTTGAGATCCTTGTAAAATCTCTTAATAAACTCCTCAGCTTCCTTGTCCACCTGGCTATCACCTTCGTCCTTTAACGGAAACGGGGAGTCCGTTATCCTCAGCTGCCTCACCATAGGGCTCTTCCCAAACCCAGGCAATGTCACAAGCGGCGAGGCCTCCACCGCCATCTCATTGTTCAACATCTCAAGCACCTTCTGAACTGCACTCATAGTGCTAACGTCGTCGTATTGGTACGCACTGGTTGATTTGGGAAAATAGTGGTGGTGGTGTTTGTTGCGCTTGTTGAAATGAAAAGGGTTGTGAATGGCGGGGCTGTTGCTGCAGCTGAACTCGTACT
>Dhingra_Pear_16_GATCAG_L001_R1_001_paired_trimmed_paired_merged_contig_22271 PREDICTED: uncharacterized protein LOC103943894	GO:0005773
GACGCTGTCTCCTTCGTCACTCCCCGAGAGTACGAGTTCAGCTGCAGCAACAGCCCCGCCATTCACAACCCTTTTCATTTCAACAAGCGCAACAAACACCACCACCACTATTTTCCCAAATCAACCGGTGCGTACCAATACGACGACGTTAGCACTATGAGTGCAGTTCAGAAGGTGCTTGAGATGTTGAACAATGAGATGGCGGTGGAGGCCTCGCCGCTTGTGACATTGCCAGGGTTTGGGAAGAGCCCTATGGTGA
>Dhingra_Pear_16_GATCAG_L001_R1_001_paired_trimmed_paired_merged_contig_41638 PREDICTED: uncharacterized protein LOC103943888 isoform X3
AAAAGAATAAATGTTACAGACCATGGCCTATCTACGTACGCATCAAAGTTACAACAAAAATCTGCAATTTTCTCCAAACCTCACTCTGTCTGAATTCACGTAACCGGCTAGATTTTAGATTTGTCTTTCTTCGTATCGTGCAGTTTTTCTCGTGCTGTGCCGGTGGCATAGTGGAAAAAACTCGACGGAGGAAGAGAACTGAAGCATCCCCGCTGCATTCGGCAAACAAATTGTAATCGACACATTAGAATAAAGAACAGTATAAATATTTGCTATGCACTAGGAACAAGTCCACTGCTTGCTTGAAGTTCTGGACTGACAGTGGTGAAAGCTCCAAACAAGAAGAATGTGGACCAATAAATATGCTATACATCTCTATATTCTGCCCCCAAACTGAACAGCTCTTCCGACAAAAACACGATAACAGAGTGTTCAGCGAGTGATGCCGTGGATATGCCAAGCCGAAATGATCCTTACTCAACCGATGAATTTATCCTTCATCAATCTTTTCAAAGTTGCTACAGCTTCTTAGGCAAGTTATAAGTCTTCTTTAGGAACTTCGCTGCAGTCTCGTCATTCCGATAACACAAGACGCGTAGAAGTGTGTTTGGTTCGTTGGAGGTCCACTCGCCTGTAGTTGGAGGCATTGGAAGCCGGGATTTCGCTGAAGATCCATAGTTCTCCAGAGTTGCACGTTTGAACTGTTCAACAAGGCTGTCAGTATCAATACCGTACAGAGGGAGGATACTTTTAACAGTGGTCGATAACTTATCAATCACATCAGCTGGCAGTCCATCCCCGTTCGACCAGAATAAATCAGTTAGAAACCTAAAATCCTCCTCGATTAAGTCAGAATCTTTCCGCGTGAAAGTGCGAGAAGGTCCTCCAGCTAGCAAAACCAACAAGAACCCGTCAAAAGAAGCTCTCATTACATCAGTA
>Dhingra_Pear_16_GATCAG_L001_R1_001_paired_trimmed_paired_merged_contig_68691 PREDICTED: uncharacterized protein LOC103943888 isoform X3	GO:0005622	GO:0000165	GO:0006499	GO:0006612	GO:0009409	GO:0009723	GO:0009738	GO:0009862	GO:0009867	GO:0010363	GO:0030968	GO:0031348	GO:0043069	GO:0048193	GO:0048527	GO:0050832	GO:0052542
AAGCTCTCATTACATCAGTAATGACTCGTGTTCTAACTCTGTCGTGCACAGTTGACGAAATAATCTCCAAGTATTGCTCAAGTTCCTGAAGAAATGGCTCAATCCTAGACGACGAAACTCCCAAAATATACAAGCCGTCCCAGAGGACATGACTTAGGTCATGGAAAACGACCTTGTATGCTGTTGCCTCACAAAGTTGTTGGATCCCTTCAACACAAGCAGATGTGGAAAGCTCAAACATTTTGCCCACTCCGTTTGCGATATTGTCCTCCCGAGGGGTTTCAGAGCTCCCAAGATGGGAAATTATCCTCTTCTCGAAAACTCCCAATTCCATTCGAATAAGCTGCAAAGTATTAATGCGAACGCAAAGTTGCGGAATCCCAAATGAGCTGTCCCCATTTGTACTTCCAACCTGAGATTTCCTTCTCTGACTTATGTGCAACCTTTCCTTTTTCTTGAACACAGCATATTTTGACCCTGCTGAGCATCTGGTCAAAGCAGGTAAAGTGGGAATGAAAGTGTTTCCGGTCCCGCAACCAGATTTGGCCTTCAAGATATAATGTTGAATACATTTGTCTAGACCGATCAACAGTTCTGGAACCAAGACAGAATGCATGGGTATCGGCAACATAAAGAATGCTTCCAACGTATCATCTACAATGCGTAAAACTTCAACAGCAGAAGGAGCCAACCGCTCTTTGTTTGCCCTTGGATTCCATACCTCTTGATGCAGATTTCTATCAACCCATTCCCTCGGCCTGTCTACTCTTGTCCTTATCCAAGCCTTTGCCAGATTGGCAATTACAGCTTCAGCCTCGTAAGGAGGCATCTCCCTTATGATCGACATTCCGCCATCCTCACTATCCACTAAATCTTCGACGGCAATCTGCACAAGATCTTTTTCCAATTTGTCAGCAGCTCTAAGCACTTGTATAGTGTCCGGCGTCAAATCACTGATACCCGCCACAAATTGCTTTAGCTCATTTCCATAGCAAGAATGCAGTGTAGCCATAGCGATGCCTGTTGCAAGAGGGTGCCATCTCTTCAATACTGGACCAAATATCTCCTTCTCACTAAAAGCCAGCTTGCTAACATCTTGTGCAAGGGCGGTAAGGACAGGAAGATTGTTTTGGCTTTTCGAGTAACGCTTGCTAGAACCTACCTTTTCCAGTTTCTGCGCAAAAGCGGAGCGTATTGAAGATCTTATGTAAGCATCAACCTTGTCATAACCCACATTAGTTTCTTTCCTCTTCCTACGGTATTCATGAGAAATATCTTGAAACAGTATTTTTGCTGATAATAATCCCAGAGAGAGAATGTTTTCCATTGCTTCTATATTGCCACTGTGGAAATTATCTCGGTAAGCAAGAAGCCTTTTCTCAGCCCAACCCAATATCAAACTCAATGTCGAACTTAAGATCTTCAAGTAAGATGGATCTTTTGTGCCATAGGCATCTTGCTCAACTTCCGCCAACAGGTTACTGGA
>Dhingra_Pear_16_GATCAG_L001_R1_001_paired_trimmed_paired_merged_contig_71166 PREDICTED: uncharacterized protein LOC103943888 isoform X2
TCTCTCTCCTCTCTCTGTCTCTGTCTCTGTCTCTGTATCTACTTGAAGTTCAGCACCTTTTTTAAATCATGGCTTCCTTCAAAGTCGAGCAAGAATAACACAATCCCCGAAAGCTTCTTCCTTTTTCCTTTTTTTCGTTTTTGTCCCCACGCGCACTGACCAAGCAAAATGGCTCACCTTCTCAGAGACAGAGTATTCGGAAGCTCCAGACGACACTCCCAAAACGCCAATCCAATTCCTATTCCAATCCAACCCGCCATGCCCGTTCACACAGTTGAAGGCCTCCCCAACCCATTTGGGGAACTGGGTCCGACCCTCTCGGATTCGGAGCTCCGGGAAACAGTCTACGAGATCTTAGTCGGAGCCTGCCGGAGCTCCGGGCCTAAACCGCTCACCTACGTCCCGCAGTCCGAGAAGACCGACCGGAGTGCTCTGACTTCACTGCCGTCGTCGCTTCAGAGGTCGACGTCGTCGGCGGCGAGCCGGTTCAAGAAGGCGCTGGGTATGAAGTCGGCTTCTGGGAGGAGACTCGGTGGCGGGGACTCAGTGAGTCAGGGGAAGAGTAAGTGGACCGGGACGGTTTGGGAGCTCGTGAGAGTTCAGATGAAGGTTTCGGAGCAGACTGATTCGAGGGTCCGGAGAGCACTTTTGAGGGTTGCTGCTGGTCAGCTTGGACGGCGAATAGAATGCATGGTATTGCCCCTTGAGCTATTACAGCAGTTCAAGTCTTCGGATTTTCCTACCCAACAAGAATATGAAGCTTGGCAGAGGAGAAACTTGAGGGTTCTCGAAGCCGGACTTCTTTTGTATCCTTATTTGCCCTTAGATAAGAGAGACACTGCTCCTCAACAACTCCGGAAGATTATTCACGGGGCCTTAGATAAGCCCATAGAAACTGGAAAGCACACTGAGTCGATGCAAGTTCTCTACAATGTTGTTATGTCTCTTGCTAACAGATCAGTTGATGGTTCTGTTTCTGAGACGTGCCACTGGGCTGATGGGTTTCCGTTCAACCTTAGGCTCTACCAAATGCTACTAGAATCGTGTTTTGACCCGAATGAAGAAACATCTGTTATTGAAGAGCTTG
>Dhingra_Pear_16_GATCAG_L001_R1_001_paired_trimmed_paired_merged_contig_99905 PREDICTED: uncharacterized protein LOC103943858	GO:0005829	GO:0016787
GCTCTTCCGATCTTCTCATTCAGCTCATTCCTTTTCGAGACGACTCCATCCAGCCACTCATTCACTCGCTTCAACTGCGATAGAACAGCTGCAATGGAGCCACAGTCGATAGGCAATTTACCGCCATTTGCAGCGCACTCTCCAAACACTCGGAAACCGGCATCCAGAGCCTTCTCGACAAACTGCAGAAACCACATTTGCATCTCGGATTGCAGACTTACTGCGAGCTCGACTGTCTCCTTCATTCCATGACCCTTTGTCCATGTTCCAACGCCTGCAGTGGACTGCGGTGAAGAAGGGGAAATCTTGAGATGGGATTTGGCAGGTGTGTATTGTCGTTTTGACAGACTTTTCTGCAAAGCCGACGGAGTTTCGTTGTCTTGGGCGGTAAGGAGAGAGACGATGCTGAGATCAGTAGCTAAGGCAGCTTCGACCCAAAGTGAAACAGGTTTCGATTGCTCAGTGGGAATTTGATCATTGTAAGATGTATCTGAATTGCGGTTACTAGCAATTGATTCAGTAAGTGTGGTTGATTTAACAACTTCATCATAGATCGAAAAGAAGCGGTCAATGGCAGGTAGAGGGCTCCCAACCTTGGATGTAGAAGCGAGTTCTGCAAACATGCTTAATTTCCTCACTAGAGACTCAGTAGCAATGGCCTCCTCCAGAGCTTCAGCTGCGGCTGCAGAAGCTAGAACTTTCCTCTGCAAAGCTTCCTTTCCAAGCCTTGCAAGGTCTGAAGAGACTGCATCAAGTGAGACACTTCCATCAATCCATTTTTTTTTCATGAACAGTGATGCCCGGTGCTGCTGCACAGCTGGGTTTCTCTTGGACCACCAAATCTTTCAGTGATCCTGATTTCGTTTTCTCATTGCTGGAAGAATCATCACCGCCGTTCGGACTTCCACCTTTTGCATCGCTTAATCGTCGCGCAAGAGCAGCCTGAGTCCTTATAAATGACTGCAAATCTGGTTTGTTC
>Dhingra_Pear_16_GATCAG_L001_R1_001_paired_trimmed_paired_merged_contig_14230 PREDICTED: uncharacterized protein LOC103943848
TAAGAATCTGTTGACAAGTGATCTGATTAGTTAATATTTTAACTCAAAATTTATTATCATTGTATCATTTCATGTCAAGTCGTTAAAAATTGCAAAGTCTCGGTATCATCGCCAACAGATTAATAGAGAGCGAATATTCGCAGCTCTTTCTTCTCACTTCTGAAAAATATCTACAAAATTATTAACCTAAAAACCAGAAAGAAAAAGGAAAAAAATTGAAAAACCGCAATGGCGAAATCTCTCTTCGTCTGCTTCTCTCTCCTCCTCCTCCTCCCCCTCACCTCCCAAACCACTGACCCGAACACCCCGAACCGGAACTCAATTTCAAGCCCATCTCCGGCTCACACCGAGCTCACCAACTA
>Dhingra_Pear_16_GATCAG_L001_R1_001_paired_trimmed_paired_merged_contig_18123 PREDICTED: uncharacterized protein LOC103943848	GO:0005622	GO:0006635	GO:0016558
TAACCTAAAAACCAGAAAGAAAAAAAAAAAGAAAAAGGAAAAAATTGAAAAACCGCAATGGCGAAATCTCTTTTCGTCTGCTTCTCTCTCCTCCTCCTCCTCCCCCTCACCTCCCAAACCACTGACCCGAACACTCCGAACCGGAACTCAATTTCAAGCCCATCTCCGGCTCACACCGAGCTCACCAACTATGGCTTCCCAATCGGTCTCCTCCC
>Dhingra_Pear_16_GATCAG_L001_R1_001_paired_trimmed_paired_merged_contig_10176 PREDICTED: uncharacterized protein LOC103943806
CTTGTTGAAAGTGCATCTGGAAGAAAGAGCAAAAGCAGATATGGTTGTGAGGAGATTTTAGCTTCTGCAATTCTTTTCCTCCAACAGCTTGCAGGCACAAATTACCAAATGCTACCATCAGTTGCAGCTGCCCTTAGTCTTTTGCTTTACGATGGCTCAGTTTTCACAGGGTTCTTGTGTAAAAATGGAAGTGTTGTGAAATCATTGTGGTCAAAGATAGGTTGCCCTGCTGAAGCAA
>Dhingra_Pear_16_GATCAG_L001_R1_001_paired_trimmed_paired_merged_contig_23893 PREDICTED: uncharacterized protein LOC103943806
CCTTCATTTTGTACAAAACTATGAATTAAAAGTCCTTGTTCACAAGGCAAGAAAATAATTTAATACAGACTTAACTCATCTGTGACAATCCCTTGATAAACAAGATGTCTAATTAACTTAAGGCACAAATAATCAACTTAACTCACACCTATTCAACAATTTGTTATACAAAGATAACAGTGGCATGCTCAAATCTTTGTTAGTTTTGATTGTGAGCCTTATGGCCTACACCAAAGGCCCCACAAAGGCACATTTCAAACTAACTACAAATTCATCTTGCAGCACACCAAATCACAAGATCTTGCTCGACAGGCAAGAAAGTGCCACCTCCCTGGGGAGCTGTGTGAGGGACCAGGTCCAGAAATCCAACCCGAACATCCCTAATGTCACAACAAAACTACCCTAATGCAAATAGCATGTTTGGTGAATCCCTTCATTAAGAATATAACCACTAGACCAACTACAGGACATCACAATCCTTGATCAATCTTCCAGCTCCGACACAACGATTCTCACCATTATCTGGCTCCATCAGCATTCAGCTTGAGAGTACTTGGAGGAGGTGGATGCCGAGCAAGACAAGAGGGAGCCTCAGCAAGTAAATCCTGGGATCTAGGATGCTTTTCTTAGCATTACTCAGTCTGTATAAAACTTCTTTCCCATTCAAATGCACCAAACCTATCTACATCATATGTTGACGAGACTAGCAATTCTGATGGT
>Dhingra_Pear_16_GATCAG_L001_R1_001_paired_trimmed_paired_merged_contig_40501 PREDICTED: uncharacterized protein LOC103943806
TTCTTCCAGATGCACTTTCAACAAGCTCCATTAAAGTCTGAAGAGTTTTTAAATTTAACCTCTTTGAAACCTCGGGGTCCAAATCATTGGATTTCCAATCAAGCTTCCCAAGAATTACAGAAGCAGTGAGCCAACGTAGAAGCTTTGATATCAAAGAATTTTCGTACAGCTCTTCCTCTGGAATACTAATTAAACATAGGTGAGATTCTTTAGGCTGAAGCATCTTTGCAGAGTCTGCTTCCAAAGCAGCAGAAACTGCCCACACAATAAAACTTGAAATCTTTTCACGGCTCAAACAAAATATGTCCGCTGGAGGTGCACTCATAAGTATAGCTTTAAGAGCAAGCTCTACTGTACCACAAGATCTTGCATTATCACATATCTTAACAGCCTTATATATGTTATACGAACCCTCAACCGATAGAACAAAATGTGGCTGATATATCCTTCTCTTCTGGGACATCTTGAGTGTTAATATTATTGTTCCCAGAATTGGATTGACAGCAGCAACGTTATCCTTTATCAGTGTCATATCACTGACAAGAAATTTGAAGAGATGAGATGCAAGTTCCATAAGCTGCTCAAGGGCATATTGTTGCAACCACTCATTGATTTTTCTCAAAGAAATAACATCATTGACGACCTCTGATACCACACCCAACTGCAACAAGACCAAACTTTTTCCATCTCTGAAATGCCATTCGCCCAATACTGAGAGAACAGATGATAACCACGAAAAAAGACCACATTTTTCAACCAGATGACGAGCCATCTTGTGTAATTTAACTGCCTTCTTGACTACCTGAAGTATTAGTTCCTTGGATTCATCTTCCGAAATTGGAGAGACATAGAAACTCATCAGAGCCTCAAGAACCGAGTTGTTCATATAAATTTGAGCATCCTCATCAAAATTCAGCCCTGCATATACTAAGCGAAGTATCCACAACCTTTCTGCTTTGAAATTGATAGAGGAACTCCAAAAAAAATTGCTAAAGAAAAGTATATTCTTGACATTCAACCTGGACGATCCCACCAAAAGCATCGTTAAGGCTGCATAATGCTCATGTGAAGGATCTAATAAAATGAGGGATGTCTCTGCAGCAAAAATAGAATTTACAGAAGGGATTCTCTGCCATGGTTCTTCTATAGCATTTTGCACATAAGTCAACAGAAGTTGAATGTGCTTGACACCCTTCCTCTTTTGACATCTCTCCAATGTGTTCTTAAATCTTCCAAGAGTGTCATAACCCAACCTTCTTATTCTGTCGTCAGGTGATGACATACTCATAAATGCAATAGCTAGCAAGCCTAAACCAGCAAACTCCAAGGGTTCAAAATAACCCTCTGCGAGGCTATGAATAGAGAAGCGCAAGATGAAAATAGGATTATATCGTTGTATATATTCAGCATCAAGAGAATGCAACAAACGACCATCATCAAAATTATCTGTTTGAAACTTGTTCAAGCATAGTAGTTCTTCAGATGCCACTCTATCATAAGGAAAATATAGCACGGTGGACGCACAGATTTTGGGGTCAACAACAAGATTTTCTCTAAATTGACTTCTACGGCGTTCTTTTACCGCTTCAGTATCAGTCAAGACATCATCAGACATATTCCTTTCCAAAGTCCGTTCTTTTTCTATCTTTAACACGGCACTGCCCCACAAGTGATCCATTCCAGCAACATTGGCAGGCTTTGAACCATCAAGACACTCAATTGTGCGTATCAAGTTGTATATCTCCACATCAATTTCACTAAGTGTTGCACCATAAGAAGACAGAAGCAGTAAATGCAGTTCTTTTAGATTTATGCATATATCTTTACCAAAGTCAAAACTATGTTGATGCTCCTTGATTGGAAAGAGCATCCGTAGTAACTTGACAACCTCCAACTGTCTTGCATACAGATCCACTGTTTCCAGATTGCACTTGTGATCAATTACACTTTGGTTAGCGGAAGGGACAACAAGCAATCTTAGAATGCCAGGCATGGGCCTGGAAAATGCACCAAAACTGAAACCATCAGATGATCTGTAGTCTGAGCGAACTGTTGGCTCAAACTGAGAATGGGCAAGTAGAAGCTGAAGGTAGGGAACACGTGAAAATTTTCCCTCTGACAGCACACTTAGGAGATCTCGGATGGATTTCAAAGTTGTTGGATCTTCAAACCTATATAGAAGTGCTGGTTTCATCAATTGCTCTAGGAAAGGGATAGATTGTAATTTAATAAGACCATCAGACATCTCTCCGGTCAGTTCAAGAATGTTCATCAATATGAGAGCTTCAAAGCATCTCCACAAGGAAGTACCTGTGCTTGTTTCCTTTTGAGAACTATCAGCAACTGAAGGGACTCTTTTAACAATCCATTGCCAGATACCCACCAATATGTTCATAAACTGCATTCTTGAAGAATCCAGTTTTTTGGATGCAATGTCCAAAGGATTGTCTTTCACGTCACTGCCTGCTTCATTTGACCGACTACCTTTTGGGAATAATAAAACCTTACCAAAAGATATCTTTGCAAAAAATTTATTTATAAGGTTTAATGATTCATTGAGTGATTGAGAAGCCAATCCACCAATATCACAACCTACCAGCTCATCCTGTGACACAGAAGGTGGGAAAACGGAATTAAAAAGCTTGAACCGGTTCTTCATTTTCATTGCATTTTCATTCAAACTGAAGTGATAACGCAACATACAAATTGTTTTTCCAAGAAGACTATCATCAATCAGACTGAGAAGTTCTCGAGTAGATGATGGCAAAAACTCTCCAAATTCTTCCTGAAACACATCTCTAGACACAAAACTCTTCCACTGAAGGAAACCATTCAAAATGATCCTTGAATAAAAAGTTGGTATACATCTAAAATGCTCATAAGACAACCTTCCAAATTTCAAGGAAACTGAATTCAAGTACGACAAAGCAGCAGGCAGAAGCATGATACAGTCCTCATCTGAAAGAGCAGAGACACAAGGCTCTTCCATCACATTGCCTTCATGTTGAAAATCTCCGTCTTTGTTCACAAACCCCAAAAATAAGTGCCCAAAGGTAGACAAATGCAGGGAACTCATATCAGTAAGAAGAGACAATAATCTAGCTTTCATCTTGCTGGTTCTGCAAATGCAATGGGAGATAATTTCTACAGGGGTGGTTGCTATAACTCTCGACAATATTATATGTAATGGATGAAGATTACATTGTTGCATGTATTTCTGTCTGCATACAGCATTTATAGCTTCCAGCAAGCATATATCCACAAATTCTGTTTTAAAATGCAAGGAAAACTTGCATATTTTAAGATAGATTTCCTCAATAATGTCACTGTTGACCTTGTTCTCTTCCATTTTCCAAAATATATCATATGATTTTCTCTTTGTATTTGGCTGCTGCAAGAAACTTGACAGATTTCTGAAAGCACCACCAGCAATGCAAGATCCAAAAGAAATAGCAGATTTCTCAATGTCATCCATGTCAGTTCGACTAAACATCCAATGCACCAATTCAAGAAGCTCAAAGGGGGATATAAAACGAATCAAAACATGTAAAGCATAAAATGTTGGGACGAAAAGCGTAAAATCCTTAGTACCAATGCATTGATCAAATTTGCCCCTAACTTCATGAAATAGATTCCTTTGCAAGATGTTAAATGCTTTCACAAATTGTTTACCAGCACCTATTTCAACTTCTGCTGCAAATTGGCCGTCATTGCATAAAGTAAACAAGTAGTCACAAGTTTTTGCCAATATATCGAAGGCATGACAATCTAATCTATGAATACTCTGCCTTGATAAGCTAATCAAAGCATTTACATTGTCCGCTAGGCTACTCTTTGGTAAGTCTTCACTGCATCCCAAAGGACAAGATAACAATGTTAGCATTGCAGGATGACAGATGATGATTTCAGCCACTTCTTGAACATCTTGGCTTGACAGAAGTACCGAGTAGTTTTCAGAGGAATCAGAATCAGTATTCAAAACCAACAGTTGAGATAACAACTTCTCCACTAGAACTAAACAAATCTCCGACAGTTGTTCGAAGTTGACTAAATGTCCAACTCTTTGAGATGACCGTATCTGATAAAGCCAAAATAGCACAAGACGCAAATGGGAAATAAGGTGGCAATCAATTGAGCACTCAGATAGTTTAGCTACAAGCAAGTCTTGTATCTTGGAGAGGTCTGATGAAGAATGACCATCAATGCTCATAATGGCAGGGAATAAAACATGGAATGGTGCTTTCTCCAAATAGAAAGAAAAGGCAGCAGAAGCAGCTTCGTTTGTATCAAGATCTTGGTTACATATCATTCCTCGTGCATAAGAAACAGGGTCAAGACATCCACAGGCATCATCTTGTCTACCTCTGCAATAAATACTGGATAGAGCCTTTTCCAGACCAGGAATAAATATATCAGGCCACAACTTAGAAACACTGGCTAGAAGGGTTTGTTCCAGAAAAAATATTGACGATAAGAGAGAGACAGGAACGGCAAGAAGATATTTCCAAGCTGTCATAAATGATGGAAACTTTTCCAGTATTCCCTCAAGACTCGTAGAGATAATGGAGAAAGAAAAGGCTTTGGTTATTCTAGCTATGTCACCAGCATCCCTACTATTCTCAAATCTTTTCACTTCCTCAAGTGTAATTGCTAAGGAACTATCAGCAGTTATAGCCTTATTGTGAATAGAAATAATGCCACATGTTTTCTGATCAGATATACTCTGTGAAAAGAGCAGTAAATTCTTTAAAGGCCTCCACGCACAGATTTTATCCCTAGCATTGTCAGCGACAGAACAGTCACCAAGTCTCTCAACCAAGACTGAGCAAATCATGGAAGAAAGCAATCTTGCATCAACCTGAGTTTGCAAGAGATACTTCAGTGTGCTGCAAACATATGTTGATATCACTGACTTTTCAGGCATTGTAAATGTTCCAGACCCAGAATCGAGCAACCTTAGACATTTCTGCAGTACACATATGCTAAGAGGGCTGAAACGAGGTATCACATCTTTACTAATTTCCAAAGGGCAGGTATAACGCTTAACAATATCCCAGTATTTGAACAAACCATTCCCAGTAGTAGAAACAGCATCACATAAGAATGAGATGACAACACGACACAAGCTTTGTAATACTTCCACCTCCAGTACTTCAACAGAAGATTTTCTTCTACCAAAACCGGGTAAAAACAAGAACCATGACGCAATTTCATGCTGGTTTCTGTCAAAAGCACCAGTACTTAACATAGCTGCTTGTGCAAGATGATATGCTTGATCCCTTATGTCACTGACTTGTGAAAAAACTAGCAAGTTCATGAATGTCAAAAGATGTTTATACATCAGGGGTGGAGTCCTAATCGGAGTTCTACTCTTTGCAGACAATCCAACGTATTCTGTTAACAAAGACAAAAGAGAGCACTGCAGATCTGTTTCTGATGCTAAAGGGCTGTTTAGAAGATTCATAAAAAATTCAAATGATCCCTCCAAGCCAGTGGGCATTATCCGAAGATAAGTTTTGAGAGCATCGAGTAGCCTACAGTAGAAGTACATCTCGGCATCCTTTAATGTATTAATATGTGTGGATTGAAGATCCAAACCCCAAATTTCTGCCATAACATTTATAGCATCCTTTTCATTATCCAATGCATCCGCAGTGGATGCACCTGCAACTCTTTCACTGTTCTTGGGTGAAGCAACATCGGGATCAAAATTTAACCCACCTACAACAATATCTGAGTCCTTGTTCCCCACATCTGTTTTCATTCTTTTCAAGCGTTTGGGGCTATGTTCAGGGAACTGCTCCAACTCAGCTGTCCTCTTTAAGCTTAACTGCTGACTTTTGGAGTGACTACTCAGAGAAGAAAGTAGAGTCAACATAACTTGATGATCAGGGAGCAAGTTTCGGACTTCATTTTGAAATTCTTGCTTGAAAGACTCCAATACGTATACCTTCTCATTATCAGAATAACTTTGGTCTCTATGGTTTAAAACACCATGGAAGGAGTCCAGCAACTTCAGTGCTTCTAAAAGAAGCCTTAAAGATCCATGCTTCACTAGAAAATCAGAGTGAAGCAGCCCCTTATTGATTGCAGACCGGCTGAATGAACGAGGATACAAGCATTTCATGATATCCTGCAC
>Dhingra_Pear_16_GATCAG_L001_R1_001_paired_trimmed_paired_merged_contig_49293 PREDICTED: uncharacterized protein LOC103943806
AGCTATGGTGTTTGAAGAAATGCCTAAACCTACAATTAAAGTAACCCACGAAGCTAAACTTAAGGAGCTACTGCATAATCTTAACTCTGTTGAAATCAAATTATGTTCTCATGCTACAAAAGAGTTCATTAAGTTGCTGAAAGGTGATAACGGAGGTGATTTGCTCCGTTATTATGTGAAGAATTCGGGTAAGTGCTCGGAGCTTCTCAGTGCTTGGAAGCTCCGGCGAGGGAAACCCGGAATGTTTTGTGTATTTAAACTAATTGCTGTTGTTTTGAGTCATCCTGATGGGATGTATATGCCGAATGATGTGGAGAGGATGGGTATTAGCCGGGCATTGGATAAGTTTGCACGGTCGATTATTGAAGAACAGTTGCAGGATGTGTATAAGGAGTTGAATAGTAAAGAAGCAAAACGCCAAAAGGCGGCGCTTTTGCTTTTGGCTTCCATTGTGAGGCGTGGGTCGGGGTTGGCTTCTGAGGTTGCAAAGAATTTCGATTTCAAACTCCAGGGTTTTTTTAAGATGGGTGAATTTAAAAAGAAGCAGGGTGAGAAAAGAATGAAGCTGTCGTTGAGGAAGTCGTTTGTGGGATTCGCAATGTCATTTTTGGAGGTGGGGACGCCGGGATTGCTGAGGTCGGTTATACGTCAGAAGGAAATGTACTCTGGTGTCCTTCGCGGGATTGGGAATGATGATGATGAAACTGTTATCTACGTTTTGTCCACGTTGAGGGACAGGATTCTTGTTGAAGAGTCATCAGTTTCCCCGAGTCTTCGGAGTGTTCTCTTTGGGAGTGTTACTTTGGAACAATTAGTTAACGTCTGTGCAAGGGAAAATGGTGGGCCTTCTGCGGAATTGGCATACAATGTTTTGGTTATGGTTTGTACCAATCCTAGTAATGGCTTGATGTCAGATTTGAAGAAACGTCTGAAGGGTAATTCAAAGCGACTCGTGGATCTGATGAAGAAGCTTAAAGCAACTGAGATTGGCTACCACAGGGATCTTCTTTTGGCTATCGTTAGTGGAAGACCGTCTATTGGTGCAACATATATGGAAGAGTTCCCCTACAATCTTGAAGATTATTCATCACCTAACTG
>Dhingra_Pear_16_GATCAG_L001_R1_001_paired_trimmed_paired_merged_contig_34719 PREDICTED: uncharacterized protein LOC103943804 isoform X2
TCCATCGTCCTCCGGCGGTTTTGAATGTGGCATAGAGTGTTCTTTAGGCTGTATGGCTTGCAGAGGCTCGATTACTAGAGGCTGATCCATATCGTCCTCCAGCTCACTGCCAGTTGACTTGCTACCCTCAATGTTTACCTCAGTTGAATGTGCGGGGGCTTGTGAGGGTGTATCAATCCTCTTAACTACCTCGGTAACCAATTTTTCAAAAGGTATATTTGGGAGTCTCGTTGATTTGGTTTCTGCCTTCAGCATCTCTGTCGATGGTTGATTACAAGTACCATTCTCATTTCGTCCACCTTCGAAGACCAACGATTG
>Dhingra_Pear_16_GATCAG_L001_R1_001_paired_trimmed_paired_merged_contig_49302 PREDICTED: uncharacterized protein LOC103943804 isoform X1 [Pyrus x bretschneideri]
ATCCTTTGTTTAAAAACACAATCTTTCCACACACTGGTCTGATTACCACATCTTGCAATGGTGTCCATCACCATAGCATGTACACAGTATCCATACAAGGTGGCAACCATAAAAGCAAACACTTCATGCCTCGGAAGGTTTTCTTGAATGATCGGATTCTTCATCTCCGAGCGCAGTTTGGCTTGGTTCATCCGACTTCACTCTCGAATCTGTGGTTGACTCGCTTTCCCTCATGCTTTCCTGCAA
>Dhingra_Pear_16_GATCAG_L001_R1_001_paired_trimmed_paired_merged_contig_49303 PREDICTED: uncharacterized protein LOC103943804 isoform X1 [Pyrus x bretschneideri]
TGATTACCACATCATGCAAAGACTTGATGTCCATCACCAAAGCATGTACACAATATCCATACAAGGTGGCAACCATAAAATTAAACATTTCATGCCTCGGAAGGTTTTCTTGAAACATCGGATTCTTCATTTCCGAACACAGTCTAGCTTGGTTCATCCATCTTCGCTTTCGACTCTGTGGTTGACTCGCTTTCCCTCATGCT
>Dhingra_Pear_16_GATCAG_L001_R1_001_paired_trimmed_paired_merged_contig_93659 PREDICTED: uncharacterized protein LOC103943804 isoform X1 [Pyrus x bretschneideri]
TGATTACCACATCATGCAAAGACTTCATGTCCATCACCAAAGCATGTACACAATATCCATACAAGGTGGCAACCATAAAATTAAACATTTCATGCCTCGGAAGGTTTTCTTGAAACATTGGATTCTTCATTTCCAAACACAGTCTAGCTTGGTTCATCCATCTTCGCTTTCGAATCTGGGGTTGACTCGCTTTCCCTCATGCTT
>Dhingra_Pear_16_GATCAG_L001_R1_001_paired_trimmed_paired_merged_contig_49307 PREDICTED: uncharacterized protein LOC103943803 isoform X3	GO:0009628	GO:0009987	GO:0048316	GO:0050789
ATGAAATTTCACCAGCAATATCAAATTCTGGTTTCCTAGTTCTATGAGAAAGCTTCAAGCGGAAACCCAAATCTCTGCATTGACACTTGCAATTAATGATATCCTTCAAATCTGGAAATGTGATAACCAAAGCATCCACCGATATCATTCACCTTCTTCGGTAAAGCAACAATGAGAAAACGTAGGACTTTAGCAGTGTTACTTTGGAAGATTGTAAGCATAATTGCATATCCAATAACCAGCAGCTTGCCCACTTCCACCAAACGCATCCCATTGACTAGAAGGTTGAGCATTTGCTTGAACCCGCTTTGTACTGACGCAGCTTCTGGGTTCCACCCAGTTTCCAGAAGCATGCTCGACTGTTCCAACATTTGATTTTCCTGACTTAATTCTTCCTTTTTTTGAGCTTTTACAACCATGCCATGCCAAAGATTGTTCAATGTGTTTGCTTGTGCTGCTTACAAACATCTTACAATGAACACTATTTACCAACCCACAGCTTTAATTAAACCCACTTCTCGAAACTACAAATTTACCAAATAAAATCCCTATTTATGCCGCTACCCTTAAAATGCATTTCAATTTCAACCATAATTAACCGTTTTGCCATCTCAATTTCATACTGCACAGAACCCTAATTCCCAAATCACCAAAAACCATAAGTTCTGCAAAAAGGCCCCTCGCGACATCAAAAAACCCATTACAATGCATCTGCAAATCTGACAAAAAATACTACTTTCTTCCAGTTAACAACTTCCTAATTACATTCCATGTTTGTTCCTTCGAAATCGATAGCGAAATGAAACAAAAAATATTTCCTTTACAATAACTTCATTTTCCTAAGCATCTGCAAACAATTAACATTATTTCCCCAATTTT
>Dhingra_Pear_16_GATCAG_L001_R1_001_paired_trimmed_paired_merged_contig_43623 PREDICTED: uncharacterized protein LOC103943803 isoform X2	GO:0009640	GO:0009793	GO:0009845	GO:0009909	GO:0009933	GO:0010162	GO:0010182	GO:0010228	GO:0016567	GO:0019915	GO:0050826
ACCAAACGCATCCCATTGACTAGATGGTTGAGCATTTGCTTGAACCCGCTTTGTACTGACGCAGCTTCTCGGTTCCACCCAGTTTCCAGAAGCATGCTCGACTGTTCCAACATTTGATTTTCCTGACTTAATTCTTCCCTTTTTTGAGCTTTTATTGACACTAACTTTCTGTCCTAGTTTACCATCTTTTGGGTTCACCCAGCTTCCAGAAGCATCTTCAACACTTGGTACGTTTGATTTATTTCTTTGCCTATTAGAGCTTTTTTCAAGGTCAATCTTCTGACTCACTCTCTGTTTTGAAGCATCTCCATTGCTAAACTGACCCATGTAATCAATTACTGATGCACCACTGGGCTGATTTCCTCTGATATTAACGAGTGGGAAAAAATTAAGCAAGCGATTGCAGACTAATTTCCGAATCTTTGGATCATCATGAAAAAAGTAACGATAAGCTGGTGGAAGGGGATCAGCCATATTCCAGAGTTGTTCAAAATCTTGGCCACCAGGCATTGTTTCATGAAAATTCTCATTGGTATGTAAACATGAAACCCTCTCAAAGTTCTGAGCAGACTTATCCTTTGCAGATTGCAAGTACTCCTTACATACCTCATCTAAAGCAGGTGTTGGAATGCTAAACTTCTTGATCGGACTGAAATCTTTCCATAAATCTACATCTACAGGCATACTCATAGAAGATTTCTTCTTTGTTTCACTAGTAGTTGCAGCATGGGCAGAACTATACTTTTGCTTCTTTGAGGATGCATCAACATCACAATTAACCCTGCTCACACTTTCACTGGGTGAAGGGTCATCAGAATCGGAATCAATTAATTGGAACCTTCGAAGAGGACTGGCAGTTAACTTCGGAAACATGAATCCTTTGTGGCTTTCCTCCAAACTCACAGAAGCTGAGACATCTGAAACTGGTTTCCTTTTCCTTCCCATGCTATGGCAGGATGATTGAGAGGTTAAAACCCCACTTCCACGTAATGGGACCTTTGAACTACTAGATACAGTATGGTATTGTGTTGACGGATGCACATCTTGAACAAAATCTTCCCCAGGCGAGAAATCTTCGATATCGTCGTCAACATTACGACACGGCGTCGCCGGCGTAGGTTCCCGCTTCTCGGCCACCCCTCTCTTGAGCCGCTTGAGCGGTCGGCTGGGTCGGGACCCAGGATCTGGATCC
>Dhingra_Pear_16_GATCAG_L001_R1_001_paired_trimmed_paired_merged_contig_10122 PREDICTED: uncharacterized protein LOC103943765
GACAAAGTGGTGGTGGTGGCTGTCTAGAGGCATATCAAAGCCAAAATTTAAACCACAATCCATCCCAAACTCTCAGAATCAGAACAAAAAGAGGCATGAAATCACAGGATTTAAGTGAATTAAGGCAGGGATGAAGCTCATCTTATAGTCAAAATATCAACTATTGAATTCCATGTTGCTTCTGCAATCATTTACCATTCTAAAACCATTACTCTATATCCAGTCGTTGTAGCTTGCAAAGAGTTGTGGATATGAATTTTAGTCAAAGTTAGAAAGATTATGTAGTATGCTAGGTAGATAGGAAAGTAAGAGGATTTACTTTTCCACCACATCGTCACCTCTAGTTCTGTTCCAAACAACGTCCCAGTACC
>Dhingra_Pear_16_GATCAG_L001_R1_001_paired_trimmed_paired_merged_contig_124144 PREDICTED: uncharacterized protein LOC103943758 isoform X3
GGATGCCTTTGAGAAGGATAGAAGTTCTTCTGCTGCATAACCATATTATGATGATCCGTAAAAGTTACAGGTCCATGGCTATAGTTGAAGTAAGGGGGTCTTGTCATCTGCTCGTCCACAGCGTAAGGCTGCATCGAAAGAGTACAAGTAATCAGGTCACCATAAGGATCAGGCGGCGTTCTACTCCTCTCCATAGGAACCGG
>Dhingra_Pear_16_GATCAG_L001_R1_001_paired_trimmed_paired_merged_contig_70649 PREDICTED: uncharacterized protein LOC103943758 isoform X3
AGGAGATATCAGATTGTGTGATCGCTCGGCTGGACATGGATGAATCTGTGAAGAGGCAAGGTCTTACTTTGACATCTTCCGTCCCTTCCAAGGAGGGGGAGGAGATATCAGATTGTGTGATCGCAAATACAGACGTTTCTGGCTCTGCTGAGTTGCCAACAAAAGAGTCCTTTTCTCCAAAGCGTCCAGGTTCACCTCTCTGGGAGCAGCCTGGTAGTTCTAAACATACAGTAAGCAGAGCCGAGAAGGGAAATGACAGTGACTGCAAGAACCAAGACAAGGCACTCTTTAGAAAGATCGCTTCTCGACAGAATTCTGTGAAAGATAGTTCAGTGGAAACCAATGTGGATGTTTCTTACAATGAATATCTTAATACCAACATTTCTAAAGACTCTGCAGAGGGAAGAAAAGAACAAGATCCCCCCAAAATCGGCACGGGTGCAGATTCCTTATTGGTGGGTCTCATAAAAAAGAGCTCTAAAGATGTCTCAAAATCTAACCAAGGTGTGGAGAAAACAAGGCCTACTGTTTTTATTAACGGGCAACCTATTCCGGATCATGTTGTTAGGAAAGCTGAAATGCTCGCTGGCCCGATTCGACCTGGAGATTATTGGTATGATTTCAGAGCCGGATTCTGGGGTGTGATGGGCCAAGCTTGCCGCGGCATAATTCCTCCTTTTATTGAAGAATTCAATTACCCCATTCCAACAAATTGTGCTGCTGGCAATACCGGTGTCTATGTAAACGGGAGAGAGCTACATCAGAGAGATTTGGACCT
>Dhingra_Pear_16_GATCAG_L001_R1_001_paired_trimmed_paired_merged_contig_80623 PREDICTED: uncharacterized protein LOC103943758 isoform X3
AGGTTATGGTTGATAATTATGGTAATAATGTTAGGGAAGGGGTTAAGGGTTTAAGATTTGAGCAAAGAGGTGCAGCTATAGAAACCGAGTTTGTTGAAAAACATACTCGATTTTCGCAGTTCCCGACTGATAATTGGATCTCTGGAGATGAGATTGAAATGAACGTGAGTAGGTGTATGTCTGTAGTTTCAAGTGTAGAAGATATTTCGGCCCCCTTAATGAATTTTGCTGGGTCAGTGAGATCAAGGGAAAGTATGGACCAGTTTCGAGGTGTAGAAAGAGATCGGTTTGATGGGTTTTACGTGAGCCCTATGGTCGGGGCTCAGCGTGGAAGACTGCCAACTTCTGCTTATCCTGACGAGGGGCCTTCAACCTACGAGGTAGACTCTTTTGATGGTACGAGTGAAGTTGAAAATTTAGAGCAGAATCGAGTGGAGCTTCTGAGGAAGTTGGATGAGCTGAAGGAGAAACTGAGTAGATCTTATGATGTGGCAGATAAACCAAGGGAACCGGTTCCTATGGAGAGGAGTAGAA
>Dhingra_Pear_16_GATCAG_L001_R1_001_paired_trimmed_paired_merged_contig_96499 PREDICTED: uncharacterized protein LOC103943758 isoform X3
ATTCCATGGATGCCTTTGAGAAGGAAAGTTCTTCTGCTGCATAACCATATTATGATGATCCGTAAAAGTTACAGGTCCATGGCTATTGTTGAAGTAAGGGGGTCTTGTCATCTGCTCGTCCACAGCGTAAGGCTGCATCGAAAGAGTACAAGTTATCAGGTCACCATAAGGATCAGGCGGCCTTCTACTCCTCTCCATAGGAACCGG
>Dhingra_Pear_16_GATCAG_L001_R1_001_paired_trimmed_paired_merged_contig_94832 PREDICTED: uncharacterized protein LOC103943758 isoform X2 [Pyrus x bretschneideri]
TCCTTCTCAAAGGCATCCATGGAATGTGATTCCAGAAAATGAGGATCCGTCTCAGCAACAAATGAAACGGAGGCCTCCCCATCATCCACTTCAATACCCAAGACCACCACCTAACGAAAAATTTATGGGACGGCGCATGCAATTCAATGCAAATCCACATGAAAACGCTTCTCACTCACCCGCTTGCTCTTGTTCAGGCTGCTACAACCCAAATTGGGTAGCTCCACCCCAAGTCCCGCTTGATGATTTTGGAAATCGAAGGGTTCCAAAAGCTCCGATTAATTTGAATTCCAACCACCATGTCAATCCTGTTACGTTTCTGCCACGTGATTATAATCCACGACATGCTAGTCCTCCTCCATTGCACATAAGGTGGCAAAGTGATTCAGAACCAAGAACCGCTATGGCAATCAATAGGCGTGGACGAATCTTCCATCCTGTAGCAGGTGGTGCCCCATTCATCACATGCTTTTGGTGCTTTGAAATACTGAAACTGCCGAGAAAACTTGAGAATACGAATAAGAATCAGTCAAAACTGCAGTGTGGTTCCTGTTCAACTGTTATCTCACTTGAAATCAAGAACAAAAAGCTCTTTACTTCTAAAGATTCCAAGCAACAATCTTCTGAGGTTGGTCAAAGTTCTAATGAGGCATTAAAAGGCAGCGTTTTAAGTCTTCATGGTAGTCCGAATGCAGGTGACA
>Dhingra_Pear_16_GATCAG_L001_R1_001_paired_trimmed_paired_merged_contig_94578 PREDICTED: uncharacterized protein LOC103943751 isoform X2
CCACTTAGCCTGTCCACTTTTCTTTTAGCTCTTGAAACTTCAGCATTTGCTTTTTGAACCATTTTCCGAAAATCTTCCGATCTTTTTTCCAACTCCTCGTTGTCGCCGTTCAACCTTTTCGAAATAGTGGGAGCAGGGATTAATTGTGATTGTGTCTTTTGAACTCGCAGTTCGTCTTCCGATGAGCCCACTGTATCATCAAACA
>Dhingra_Pear_16_GATCAG_L001_R1_001_paired_trimmed_paired_merged_contig_94577 PREDICTED: uncharacterized protein LOC103943751 isoform X1
CCACTTAGCCTGTCCACTTTTCTTTGAGCTCTTGAAACTTCAGCATTTGCTTTTTGAACCATTTTCCGAAAATCTTCCGATCTTTTTTCCAACTCCTCGTTGTCGCCGTTCAACCTTTTCGAAATAGTGGGAGCGGGGATTAATTGTGATTGTGTCTTTTGAACTCGCAGTTCGTCTTCTGATGAGCCCACTGTATCATCAAACA
>Dhingra_Pear_16_GATCAG_L001_R1_001_paired_trimmed_paired_merged_contig_73099 PREDICTED: uncharacterized protein LOC103943711 [Pyrus x bretschneideri]
GAGAAATCTGCGGAAGCAAATGGAAGAGCCAGCTTTTCCATGTTTCTTCCCCTCCACGATGAGCAACACGTGTATAACACTATAGGGGGAAGAAAATCCAACGAAAAGGTGCACGATGAGGACGTGGGGAGCAGCAAGGAAAATCGAAGGAGGATGGTTCAAGATTTCTGGGTTATGTTCGAATAGAAGGAGGAGGGTTCAGTTGGG
>Dhingra_Pear_16_GATCAG_L001_R1_001_paired_trimmed_paired_merged_contig_83644 PREDICTED: uncharacterized protein LOC103943711 [Pyrus x bretschneideri]
AAGATCTTAATTATTGAACATTAATAACTAAGGACCAGAGAAGTAGATGTGCAAGGAAGGTGTGGCATTGCGCAGAGAGAGAGAGAAGGGTACGTTTGGTGGGCCATAGACTGGCATGAATATGACATGTAGTGCTGGACTGAATGGGACTTGATTGGATTAATGTCATTTGGTACTCACTAAGCCAGCTGGACTGGAATTGATTAGTCCTTTTGGTCCATTGCTATTCCAAATTTTGTCCCTTTTGTCAACCAGTATACAGTGCAGAGTTGTATATTTATCGGTCATTCTTGAAATTCTCACGTGGACTTTAATCTTTACTGCATTTTTATACGGTTGTACCTGATTGA
>Dhingra_Pear_16_GATCAG_L001_R1_001_paired_trimmed_paired_merged_contig_89217 PREDICTED: uncharacterized protein LOC103943711 [Pyrus x bretschneideri]
CCACCTGCAATTCCTTGCTCTCCGGTTTCAAATCACTCTAATTCTCATCCCAGTTAACAGTTTTGAATCGCCACTAACTTCTGATTCGAAGGAGCGGACGGAAGTTTGGTGGAGCAGCGATGGCAGAGATCTCTAGTGAGAAAGCAGGAAACCCAAGCATTCGGATTGTTAAAATTTCTTCCACATACACATACAAAAGTGGTTATCCTGATATTCCCCTTTGATAACCACCCTAGTTGCTGATTGGTATCACCATTTGAAGATAAAATGTTTCAAAACAGCAGATTGTTTATGTACACCAGAAAATGGGGAATTCATGTTAGCAAGGACTATTTACAGGCAAAAAATATTAGTCAACACTGTTCTGTTTTGGACAACAGATGATAATATCCTCTGTACACCAACACAAGTTTATTCCTTAGAGCAGTCACTGTAGATAAAATATTTGGATAATTGGAAAAAAAAGAAAAGAAAAGAAAAGCAAATGTTAATACACATGGAATAAGCTTTGGACATGAATAGATTTATAGTATGGAAGAAGCAGTAGGAAAACAAA
>Dhingra_Pear_16_GATCAG_L001_R1_001_paired_trimmed_paired_merged_contig_136094 PREDICTED: uncharacterized protein LOC103943690 [Pyrus x bretschneideri]
CTCTCTCTCTCTCTCTCTCATATCTGAGATAGAAACATAGACATGGAAGCTTCACAGCTCTCTCACTGTCCTCTCCTCTCTGGAGCCAGCACGTTCTAAGCCAGATGTTCTTATTGTTATGTTTGAAACCAATATTTACACCCACAAAACAAAATGGGGTGCGCCTCTTCTGTTTATGCTATTCGAGGAAGGAAGAAGTTGACTGTCCCTGAAGTC
>Dhingra_Pear_16_GATCAG_L001_R1_001_paired_trimmed_paired_merged_contig_87474 PREDICTED: uncharacterized protein LOC103943657 isoform X2
GAGACAAATTTGATACTCTATACCTGCATCCACAAGTATTTAGTCAAATGCAAGTACCTGTGGAACTTGAGAAATTATGAAAAGGGATGCATATGAGTTGCAAATAGAACACTTGCTGCACAAGATCATTACATGAATGTTTGTTTTGAGAATTCAGAATCACTGAAATCGAAAATCTGCCAGAAGCACATCAACAGGAAAAATGGGAAAGAAAAAAAGCCAATATTTGCCAGAAAAAAAATGCATATTTCACCCAGCTATTGTGCATATCATGCATGCACGTCATTCACCCAGCTTTTGTTTACCTTACCGTGTACAACACAGTAGAATCCAATATTTTAAAAGTTACAACCCGAACATTCAATTCATCAAAGCATTTTATCAAATGTGAATCAGAGGAATAACATGTTGGCATGCTCCCTAAAGTCATGACTCTTTTTGCAGATACATGTATAGAATTTCAGTAACTCCATTTGAAGTCTCATTACCTCCACAGAGTGCCTTCAATCT
>Dhingra_Pear_16_GATCAG_L001_R1_001_paired_trimmed_paired_merged_contig_59782 PREDICTED: uncharacterized protein LOC103943640 [Pyrus x bretschneideri]
TAAAAATTCTTTGCCCAAATATACATTTTCTGCTTCTCATTTTTTTGCATTCTTTCCATCTCTTGTATCTGTCAGACTTGTAAAACTTCCCATGGTAGAATGACAATACATCGCCCATCTGTTTACTCCCGACAAACTTCTTCACCAGAACGAGTCTCTTTCCAAAGATATATAAACCAAGAAGAAAACTGGCTTCTTCTATGCCACTCCAGCTGTCACCTGCAGAACCAGGAACCGGACAATACACACCTCCAGGTTTTTTATGCATTTGAGCCATCAGTTCTTGTTTCAATACTAACTTTTCTGACTCACCTGATGTTATCCCATTCTTGAACTTAACATCCATTGGCTCAGCTTTGCATTTTATGTTGTCACTTTCTGAAACAATCAGGGTCTCTTTGACATGTTCATATTTGTTGCTCTCAAATTCCTCATTGATCCACATTACTGGTATGGGTAACCCCATTCCTAAACCATGGGGACTACCACCAGCAATTTCTGCATCAATTGGGTTCTTTAAAAGCCGTACATAGTCAGAAACAGCTATTAGACAGGGAATTTCAGCCTGGTAGTCATCTCCAACTCTAGGACCTAGCTCAGGGTCACCAGAGACACCACATGGATCAAAAGCTTCTGGAGGAAATGAATGGTCCGCTGATTCATCGTCATTGATATCCCCATGGCTATCTCCTTCAACTGAATCCATCT
>Dhingra_Pear_16_GATCAG_L001_R1_001_paired_trimmed_paired_merged_contig_102311 PREDICTED: uncharacterized protein LOC103943636
TACATCAGAATCATCTTTTGAGGCTGAAATCTTGTAACCCTTGCACTTGACATCATCCCTGAGATCAACTGGAATATCCTGATTAGATATCAACTCAAATGACTCTTCCTTCACTAATTCAGAGGAAGATAATTTTCCTTTCACCTCATTCTCATTGGCCTCCCTGGAAGCTTCAGGTGTCTTACCAATCACTTTCAAACAATTACCAACAAATATTGAATTGGACAAAGGTGTCGCTTTCAAGTCATTGGGCACAAGCTCCTTGTCTTCTTGACTCCCAGCTTCTGATTTCTTTTTCATGATAATTTTTGTGTTATTCTTGATACCATTCTCAAGCTTCA
>Dhingra_Pear_16_GATCAG_L001_R1_001_paired_trimmed_paired_merged_contig_47907 PREDICTED: uncharacterized protein LOC103943634
AAGTTTTTTCGGATACAAAATTAGTCGGAGTCGTACCGTCCTCTTCCCGATCTGAATCGTAGCTGTGATATCAGTCGCATCAACCACCGCCGGCGGAGGAGAAAATGGTGAAACAAAGAGGAGAAGAGTTGACCGAGGACGAAAAGAAGGCCTTAAGAGGCAGCAAATTCGCGCCTCTCCCATCCTTGCCCCCTCCTCGTTGCCAACCCAGGTT
>Dhingra_Pear_16_GATCAG_L001_R1_001_paired_trimmed_paired_merged_contig_40939 PREDICTED: uncharacterized protein LOC103943630
AGCCAGATTCGTGTGTTGCGCTTGATGATCTGTATTGTGGAACCCATGATTGTCAGTTGGTTATTTGAGAAAATAAGAAACACCGGTGCCATTCGCATAGGATATTTTTTGCATTCTTTCACAACTGCAGATCAGGGCCTTATAATTTGCTCTCAAGCTTCAGTCATAAGCAGGATATCCCAATGCCGACGGTCTGTCCTCTTCACACTATCCCATAGACACAAACATCTCACGAATCTCATGACGACAAGGACCATGTAACTCAAATCCCTTTCCTTTTACGTAACCTTGTTGCTTGAAGAAAGCAGAAGCTAATCATTGTGCCAAACAAGGATCCACTAAGCAACTACAGCAGCTTGCATGAGATTGTGAGCTCATAAGTAAATCAGGCCCGCTTCTTGAATCCTTACACTAGCTTTTGGCATAAAAGAAACTTCAAATTTTGTTGCAGTTAAACATTAAACCCCTCGTAAACCATTGCTCTTTACA
>Dhingra_Pear_16_GATCAG_L001_R1_001_paired_trimmed_paired_merged_contig_58880 PREDICTED: uncharacterized protein LOC103943630
ATCCATTTCTGATGTACATCCCTGTTTCATAAAACCACAAAATAAGATATTTTGACTGACACAACATAGTAAGGAATCAGTGCTGAAGCAAAGGACAATGAAATCTTATAGTTTGTTGAGTTCATTAGTGATGTTCATGTCTCTGATAATCTGAGACTTGCAGATATATTGCTCAAGTACTGCCAGCAGGAAAATACCAGAGAGGTTTTTCTGTAGGAAGTTTGTATCAGGTAACATCCCAGCTTTCGGATGCTCCTCTTCTTTACTTCCATTCCATATTTGGCTCTGCTTGGTGTTACAGAACATTGCGAAAAAGCAATACTCGCGTTTTGCACGAGCAGCCAAGCAAAGAACAGAACAAATTTTGACAACAGAAGTTCTACCACCAAGTAAAGTTTTCGTTTTCTTTTGGGTTTCTGATAAGTCTCCCACAAACAAGTCATAAACAGAAGGATATTTACCTGAAAAGAGAGTGTATATCAGCTGTTGTAAGGTAACC
>Dhingra_Pear_16_GATCAG_L001_R1_001_paired_trimmed_paired_merged_contig_58881 PREDICTED: uncharacterized protein LOC103943630
GAAAACTTTATTTGGTGGTAGAACTTCTGTTGTCAAAAGTTTGTTCTGTGGTTTGCTTGGCTGCTGGTGCAAAATTTAAGTATTGCCTTTTGCCATGATCTGTGTAACCAAGCAGAGCCAAATATGGAAGTAAAGAAGAGAAGCATCCGAAAGTCGGGATGTTACCTGATACAAACTTCCTACAGAAAAGCCTCTGTAGTATTTTCCTGCTTGCAGTACTT
>Dhingra_Pear_16_GATCAG_L001_R1_001_paired_trimmed_paired_merged_contig_84176 PREDICTED: uncharacterized protein LOC103943630
AAAGAGGTCTTAGTCCTCCAAGACCGAAATTGTCCCATAAAATTCAATTACAAGGATCACAATGCAGCAGTAGGTTTAATACAAATTTTTGTGACTTCAAAGCGTTAGGCACTTTACCCGTTTCGTTGGTTGCCATGGCGTTTGCTTGATATGGCAGACTGTTGCATTTGGAGATTTTTAACTTGCTGAGGACACAAGGGGTTGCAGGAGAAAGACCCAGGAGCATCCAACCTAGTACTGATGATAGCCAGATTCGTGTGTTGCGCTTGA
>Dhingra_Pear_16_GATCAG_L001_R1_001_paired_trimmed_paired_merged_contig_20850 PREDICTED: uncharacterized protein LOC103943620 isoform X2
ACAAGGCCGTTTGGGAAGAGCCGGCACCGAGGTTCCGCCATTGGAGAGAAGAGAGTGGAGCTTCGACGACTCGGGCATCGGGAGAGAGAAATTGGCCGGTGGATTTGATACAAATGGGAGATTTGAAAGCTCTGGAGAGCCTGCGAGTGTTGGAGATCACTTGCATGGCTTTGGAGGACCGAGTCGAGGCCGAGTTGGAGCTCTGATTGAACTCGGCGAGTTTTTATATAGAGAGAGAGAGAGAGGGAGAGAGAGAGAGAGAGAGAGAGGGAGAGAGAGCGACGCGCTAAAGCCCAGATGCTGAACGATCAGGGTTTAGAGGGAAGAGGACGGAAGAGAGAGGAGCATGTATTTG
>Dhingra_Pear_16_GATCAG_L001_R1_001_paired_trimmed_paired_merged_contig_22436 PREDICTED: uncharacterized protein LOC103943620 isoform X1
CAAATACATGCTCCTCTCTCTTCCGCCCTCTTCCCTCTAAACCCTGATCGTTCAGCATCTGGGCTTTAGCGCGTCTCTCTCTCTCTCTCTCTCTCTCTCTCTATAAAAACTCGCCGAGTTCAATCAGAGCTCCAACTCGGCCTCGACTCGGTCCTCCAAAGCCATGCAAGTGATCTCCAATACTCGCAGGCTCTCCAGAGCTTTCAAATCTCCCATTTGTATCAAATCCACCGACCAATTTCTCTCTCCCGATGCCCGAGTCGCCGAAGCTCCACTCTCTTCTCTCCAATGGCGGAACCTCGGCGCCGGCTCTTCCCAAACGGCCTTGT
>Dhingra_Pear_16_GATCAG_L001_R1_001_paired_trimmed_paired_merged_contig_14943 PREDICTED: uncharacterized protein LOC103943615	GO:0009570
AACCTTTTAAAACATTCCAAATAACTACCTAACGTTTTGAAAATTAGACATATGTTGGATCACCGGCATTAAGTGATGACTTTACCAACATTAAGTGATGACGTTACTAGCATTAAATGATGAGGTGGACAGATGATACAGTTGATTTTCACTAAGTGCTGTCTTTGGAGCTCTAATTCCTCAAATCGACCCCTTTTAACAAAGTTAAACCGTAAATTTGCTTGGCTAAAATGCGTCGATTTGGAGATTCAAAGCTCCATAGATGACTTGAGAGTTAACCCTAAAAATCATTATAAATCGATTAGCATAATGTTAATGTATTCTGCTGATGGTTCATGGTGTTAAGAAGCATGTAGAAAGTCACCTACGACATGAAACAAACACACATTGTAATGAGAGCAGAGTGCGTGGGACAGTCGCTTACGAGGGCATCAAGGGCCGGGACTCCGGGAGTCACCGCACGCAGGTGGGTGATTGCTACTTGCATTTATCATATCTGAGTTGCATTGCAATCGACCATCGAGTATTCATGCAAAAATCAAGAAGAAACATGTTCTGTTCCAGTTCAACATAAGAAGATGAAATATTATGCAACAGCAAATTAAACGCAGAAAAAATTTAGAGACATGGGTGATGCATGTACTCAAGTACCAATTGCATACATCAGCTACCTGTACAGAGATGCATAAAGTTAAATGTTCAAACCCGTCGAACAGCTTCAATGGTTGGATAATGCAAGACCTTCTTTGGCAGCTCCATGGCGAATGTTCCTTGGGTTGCCTTAAACCAATGCTTCTCAACACTAAATCAGATACCAACAATGCAGATAGATGCTGGCAGTAATTCAGATGCTCTCGAGGAAGTGTGCGAAACTGGGGTACTTTGGCTCCCACCCTATTTCCTGACGAGTTTTTGAGTTGTTTAATCTCTTACCCAAGGGATCGCTGGTTCCTGTAAAGGCCTCAAACGTGTTAGAGAATTTCCCACTTTTAGCAACCAAGTCCATCACTTCTTGCCTGGACAATGGATGATTGTCACAACCCAAGAAGATCCGGTTATGTAATCTCTTCTTCAAGATTGCAACAGAGAGGGAAGCTGCATCCTCATAATGTATAAGATTCAGGACATGATCTGGACGAGCTTCTACGATCCCCTTCTTTAACCAATAAACATGTGCACCTCTATCTGATTTGTAAAGCCCCGCCAATCTAAGAACAACACCGCCAAACTCCAGCACAACTTCTTCTGCTTTAAGTAGGACATCCGTCCTGGGGCTCCTCCCTATTGGCACTACTGGAGTGTCCTCGTCACATGGACCATTGTCGTTGCAATCATACGGTGCAGAGCTTGATGTAAACAGAAAAGAACCTTCACCGTTCCAGTTCAATGCAGCCATTCTAACATCACCAGGGTAGTCTGAGGTTCTCGATGGTGGCGCACAAAAGATGACATAAGGAAACTTGTGGGTCATTTTAGTCCCCTTCAAACATGGATTAATACCCTCCTCACTCAGCTCCTCGTGGTGATCAACGGTCACTGTTTGCCCATATATTTCACACCCAGGATGCTCCTCCCGCCATTTTTGTGCCACCAAGCGCCCAAGAATCCCCGGCCCCACAATCAGCAGGTCATCGGCTCCCACCTTCCCAGAAGAAGTTACCTCCTTCTCTTCATCAATGGCGGATGACGGCGACGATGCGGCGGCGGAGACATGGAAAGGCGCGGCGGCCATGGCTGTGTTGGAGGTGGTTCTGAATAGGGAAAATTTGAGGGAAGGGCAGTGAAGATTCAGGAAATTCCCGACGAGTCCTCGAGGTCTTGTCAACGGAGTTGTTGCGAGGATAATGCCAGCAATGGTGCCCATTTTCTTCCAGCTCGGAGGCTTCTCGGAGGATTTGATAATGCAA
>Dhingra_Pear_16_GATCAG_L001_R1_001_paired_trimmed_paired_merged_contig_22951 PREDICTED: uncharacterized protein LOC103943612 isoform X2
GCATGAGCAGTTGATGACTTTTTCCTCTCCTTTCTTGGAGGCTTCCTTTGCCCCATACTTCCATCAAGCTCCAAAGTAGTTTCCTGCGTAGATTTTAATAACCTACAAAGTTCTGAAAATTTCGGGCTATTTCAGCACCGGGCTAAACCGGCAGACTTAAAGAGTTAGGAAGGAACCAATTAGCAAACACTACATGCAGTCCAATAAACATGGATAAGGTCTCTGCCACATTGAGAGATCCTAGATTGGAACGTGAATATTCATGCAACACTCTTTTCTCTATCAAGCATGCAACAAATTTTTTTTCTCCATCAAGCATGCAACACACCACATACAAACATTTGAGCAATAAATATTGTGAAGAGAACTACTTCACATCCAAAGGTTTCCATTGGGTGATAGCATCGAGTACTTTTTTACATGGTAGCATGCTTCAAATTATAACGCGCAAGAATACTGCGCTGACACACATACACATATAACAAAGGGGAAAAAACATGTGCGTCTGCATATAAAAGGCTTAAGTAACACAAAAAAACTATTTGAAGGAAATAACAGAAAAAAGGACCTCCAAACCTGCATGAGCTGCATACTGACTGGCCTTGACCGGTTTTTTACAACCATTGCAACATACCTTCACAGTATGTTAAATAATCA
>Dhingra_Pear_16_GATCAG_L001_R1_001_paired_trimmed_paired_merged_contig_12618 PREDICTED: uncharacterized protein LOC103943594	GO:0016021	GO:0006661
TAATCATACTCAGTAAAATTCTATATATATTTCGAAACCGATACATAATCCAGCATTGCAGTTGTGCAAACTTTTCTAACATTTAGCAGTGTCAGGAAGAAGTATTTCACTCCCTAAACGCATTAATTCAACATAATTTAACCGATTCATTTGAAACGTGACCGATTTGAACAGACCCACCGCAACCTCAGTCTTACAAAGCAGTAAATTTTGGAAAAATCAAGGGATTTCACGAAACCTGGCGGAGCAGCAGCCTCCGGGTCGTGGCCAACCCGACATTCTTCGCGGCCCTATCGTAGCGGCCACCCAAATCCGACTCGTCGTGGTACCAACCGACCGATTTCTGAGCTTCCAGAACAATCTGCGATATACCTTGCTTAACGGTCTGTTTGTTTTGGCGGATCTCGTGGATGGTGGCAGAGATTTTCCAGTAGAGAGGGCGG
>Dhingra_Pear_16_GATCAG_L001_R1_001_paired_trimmed_paired_merged_contig_16732 PREDICTED: uncharacterized protein LOC103943587	GO:0009860
GCGGGTGGAAACGTCATTTCCCTCCGGTCCTTGTCTATAAAACCCTCATTTCTCCACAACACAACACACATAAAACGGATTTGCAGAAAAAATATTTCAGAGCTATAAAACCTCCTCCCCCCACCCATGTGAGGAAGAAGAGGAGGCCATAAAAAATTTCAAAAAACAAAAAAAATATAGAATTTTTTTATATTTTTGGTATTTTTAGGTGATTTTTTGGATTTTAGGGTCTGATAATATGGGGACTGAGATCTTACGGCCTCAGGATTGTCTCATCGAAAGGATCAGAGTCCGTCCGGCGTCGTTTTCGCGCCGGAAGAGCTACTACTATGGGAGCCCCATCGCTAACCAGAATTACGTTTCTAACCCTAGATCTAGAAAGCCGGCAGTGCGATCCGAATCCAGGAGGATCCAGGTGCAGCCGGCGGATGCGGCGCCGGTCGCGAAGAGGTCCAGCTCCCACGACGACCTTCGGGGCTTCAAGATGGAGAAAGTCACGATCTTGCGGCGAGGAGAGTCGCTGGACTCGAAGATGAATGAAAAGGGTGGTTTGGCCGGGACCGGGACTGCGAGGCTCCGGCCCGGGCCGGAAATGGTGCAGAAGCAGGTTCGGATTGTGGATCTGAGGTCTCCGGTGGGCGGTAAGACCGACATGTACGCCGGATCGGCGTTCGCGATGTCACCGGAGCCGAGCTCGCTCCCGTTGCCGTCGTTTTCGAGGAAGAAGCAGGTGTCGAAGGTCGTCGACGACGACTCAGCGACTCGAGACCTGAGGCGGTTGCTCCGGCTCGATTGAAAATGGAAAACCCGGATCCGAGGACCCCAAGAAGAGGACCCTGAATGGATCCGATCTGATACGGTTCTGTCCTTTGCTGTCTGCTCGGTTTCGAGGTCGAATCGCTCCGTGAATTTTTTAACGGCGGTTGATCTGGGATTCCGGGAAAATACGGGGGGGGAATTAGTAAATTATCTACTGTTTGCGGGTACTTGGTAGCTTATGACCTTTTTGTCCGAAGGGAAATATTGTGGGGTTGTTATGGTAAATTAAAAGTTAGAATGGGGTGAAAATGGAAGATAAAAGAAGACAAATTGGGAAATTTGGGGGTTGATTTGTAATATGTGGGGTAAATTAGTAGTGGAGTTTAATTATGTGATTTGTGGGTGGGCCCTGTTGGGAAATTGAGAGGTGGGTTTTCATGTATGATAATGTATTGTTGTAAAGGAAGTTAAGATTTGGGCAGAAGATTACTCTTAATTTTATGCTTTTTTGTATTTTTAGTTTTATTTCCACTTAGCTGTGAGATTTGTAATTTGAAGGGAAAAGATTTTTATTAATTTCATCTATTAAATAATTA
>Dhingra_Pear_16_GATCAG_L001_R1_001_paired_trimmed_paired_merged_contig_29689 PREDICTED: uncharacterized protein LOC103943569 isoform X2	GO:0034399
ATTCTGTCGAGAAACAGTGTGGGGTTAGGACTTCGGAGTAAACCATCCCGAACTAGGTATATCTCGTCAGGTAAATACAACATTGTTACAACAAATATTACACGTAATACAAAATTCGTACACAAAATCGTTAGAAATTAGAAAAAAATGGACAGCTTCTCGTCTATCACATTCTGTAACATGTTACACTGTTCTAGCAATATGCTTAATTTTTCAGCTCCCTTGGTCGCTTCTCCAGTCACCACCATTTCTCTGCCAGCATTCTCCAACCTCCCATTTTCGTGGGATACGTTTTCTATTTCCGCTTCACCATCGTGCGCTAAACTTCGTTCATCCTCCATCCAGTCAGTCGAATTCGGGGTCTCGTAGATTTCACCATTAGGAGATGTTTCAGGAACGGCTACACCAGATTCTACCAAGGGCTGACCTCTATGGGATGAAAGAGGGGCGCGCCCAACTTCGATGATTTCATCCAGAGACGGCTGATTAAGGTAACAGGGTGAAGGTCCGGCATCTTCAAGCCCCAACTTACCCAGATTTTCAAAAACTGCGTTAAGATGAGGACTCTCCAAGACATAAGCTGACGAAGAGGCCCCATTGGCTAACCCCATTAACCGCCAGTATATAGCAGCACGAGTCATGGCGCTGCAGTCGACAACTTCTTTGTAGCATTACATGTGCCTCTTTTATAGCAAGTGCACGTCCCATCATCTTACTTGAATTCGTCAGGTATTCGATCAAGCCATTTTCAAGTTCACCTCTCAGGTTCTCAATCTCCTTTCCTGCATTACAACATTGGGGTAGCCACGAAATATGGTCGGGAAAAGCTGGAAGCCTACAATCCCCTAGAGCTGACATTAGTGGTTCAACTTTTTCCGCTGAGCTCCATCCTACGCTTGGCAAGCACCATTTCACAACCCTGTACTCATCACTGAACTCCTCCAGCAAAGCAATCTCGGGGCAAGGCCAACTGGATGGATTTGATTTGACAGCAGCAGCAATTTCCTTCTGTGACCAATCCAATGCTTCGTTGAAGGCAAGGATACAGTTGTCTGGACCTGCTTCATAATCTTTCATTCTGTCTAGTGGCTCCAATGAAGAATTCAAGTGGGTAAGAACGAGTTCGAGTGTTTTTACATGATGAAGAATAGGTTGAAGGGGCGATTCACTTGCAAGCCATCGAAGCCCCTCCCTAAGTTGGTTGTCACTGAAAAAACCATCCAATTGTCCCATTTGCTGGCTTTCAACAAGCGGAACAACCAGAAAGCTGCTTATTCGTGACTTATCCAAGTCACGGAGACCCAAATTATCAACAATAGTGGAGTCATCAACATTGTTCTTGTACGAGCCACTTAAGATCAGAAGGGGCAAGCAGGAGCCGTAAGGTATCAACATTAGAAGGTTATGAAGACGGACTTTTTGCAAATTCCAAGAGATACTTTCAGATGTAAGGAACAGAACAGCACTTGCACCAGACACACTCTGACTTAGGTTATCAAAACTTGCATCCTTGACCACAGACAAATAGCAGTTCAGATCTGAACCAGCTTGGCCACGCACCCATTTCTTCCATATAGAGACACCAGGAGACGAAACTACGAGATCCTCATCATCATTGTCCGCATCATTTGCCGAAGGCATGAGTTTTGAAAGCAACCAGGGGGCTGCTCCCAAGAAGTGGCTCCTCTGCCCCAGGTCATCACCTTCTAGATTGTTCATCTGAGAACATACAACAGTTTTCCAACAGAGGCATCTAGCATCCGGGTTTCTTGTGCCCAGTATATCTGCTATTACATCTGAAACATTAAGTCTTGACCATGACCGACCATGGTTTTTAAATCTCTCCCTCAAGACGAGATCAATGTCAAACTCGCGAGAAGTGCTTGGTTGATCTGTCTTGAGTTGAATTGGCGGCCCCAATGATAAAGAATTCAATGCAGCATTTGCTGCCAACTGCTTTTTCTCTCGCAATTGTCTTAGCTTCAGAGCACGCCGCTTCCATAATCTCAGTATCAACTTAAGTTTTGCCTCTGCAATTTCTTCCTGTTGAGAACTCTCCATAACATCATTGTTTTCATCTATCTGATGAAGATCTGAAGGTTCCTCGCCTTCCAAGTTATCAGTGACCATAATTTGGATATCTGGATATTCCTTACCGGAACTATATATACCAACAGATCTCTCTTGTACAGATGTTTTTGACTCAATTTGCAGTGGCATTCGTTCCATGCCAGAATGCATGCTTCTCTCTGGAGAGTTACTAAAAAGAACATCATAATTTCGCTTCTCAATGGTACCAACTTTATCCGGCTGACGTGTAAATGATGAGAAACCCCACGGGGAAGGAGACACAGCAGCCACCTTAGGGGAATCTTCACTGTATATACCAAAATTTGGTGTTTGAATGGAATCTTCCGGAGATGAGAAGATTGGTGCTTGAATCATTTGCTGCTTTTGTCTGGCATCTTTTGGGGGTGAAAAAGCTTCAAAATTAGGCATTTCTTCATCAACTTCATGGAGAGGTTTTGTAACTTCAATGGCTGGAGCACGACGCACAGGACTTTTCTTTTCAACATATGAAATAGTTTTTGGTTCAGGCTTATTTGACTTAGTCAACTGAGTCTTTTTTGTTGCTTTAGAAGACGAGGGTATGACTTGACTAGAAGCCAAAACATCCTCTACTATCCTTCTTGACTTTTTCATATCGACAAGTTTAGAACACTTGGTAGGATAATCCTCATCAACATTGAGAAATGGGCCTTCCTTCACAATATATGGCTCTTGGAATGACTTTATTGCAAACCCGTGATACTCTGAAAGGCTTTCAATTTCATCTTCCTCCATTGCCAGCCACTTGGCAGCATCCGCAATAGGGAGACCTTGGTTATTCTGGAGACCTGCGTGTATAGAAGCAAGTGCCTGGGTTCGTAACTTTGAGAAGTGAGCATGCATTAGGCAAGCTTGGAGGTAACTTGCTTTCCTCGCAAGTCGAAAGAAAGCTATAAAATTACCAGTTCTGCAAGCTCTAGCTACATCACGTGCAAATAGCACCTCTGAAGTTTGTCTTATTTCTGGAGTCATCTTTGCAAGATCAAGTGAGAGCTCTGCAGGTTCAACCATGTACCCAGGATGCTTGTCCAGCTTGAGAAGGGCATAGTAACCTCGAAACTCTTTTTCTGTAGGAATGTTTATTCCTTTCTTTCTGTGATCATCATACAATTGGAACAATTCAACAGATGTTTTATTCATCTGTTCGATATTGAGGTGTGCATCAAATCCCTCAGCAAAGCCTTCTCCTCTTGAGTATTCACATAATTCATGCATGACAATTATGTGAAGTCTTATCATTTGCTCCAGCATAGTAATAGCCTCTTGGTTAAAAATGTGCTGCATTCTCAAGTCCATTCGAATTGCTCGCATCCGATCCCACAGGAAGTTGTAAATTCTAAGAAACCTATCATTGTAAGGCTGATCAAGCAAATTGAGCAAATAATCAATTGTCTTCTGCAGGATTGGCATTGGTCTTATCAGGTTTGCATCTCGCTCAGCTGTTCTGTTATACTTTTTAACAGCAA
>Dhingra_Pear_16_GATCAG_L001_R1_001_paired_trimmed_paired_merged_contig_36380 PREDICTED: uncharacterized protein LOC103943553	GO:0016021
TTGTCTCTCATCATACAGATTGCCAACTCTATGGAAAACCTCCTTATTCTTGGAACTTTGATCGGTGGATGCCTGTACTTCTTCAGAATCTGGACTAGTTCATTTGCCACTTCTCCCTCAGTGATTCCGGCTTTCTTAAACATGAGGTTTGATTCTTCGGGAGACAAGAATGTAAGAACCGGTGCTGCTAGTCCTACCATTGCTTCCTGCAGTTTGTGTTCTTCTGAAGTGATTGCTCGAAGCACTGTAGGTGCTGCATTTGTAACTCCCTTCAGCTGGTGGAAACAGTTTGAGCCGTTGTAGGTGCACAGATTCCTAAGAATCCTAGCAGCGTTCACGCAAAGCAATTGATCCTCAAGAGCTTCAACGAGGTTCTCAAGTACTCCCAATTTTAATATCCGCAGACAATTATTCTTGCTCTCTAACACCAGCATAGCCAGCGCTTCTCCAGCTTTGGTCCTCACCTGTTTATTATTCTCCAGCATTCCCTTGTTGAAGAAAATGTTGAACAACTCCTTAAGAACTCCACCTGTTCCACCTACTCTCTCAGTTGCATCTGCTTCCAGTGCCAGACTCGTTAAGATTTCAATTCCCAATTCTTGCAGCATTGGATGTTTCTCTCCACATCTCAAAATATCTCTGATATTGCTGATTGTGAAAACTATCTCCGAAAGATTTCTCCTTAGGTTCTTTCCTGTGTTTCCGGTTGTGCTTGCAAGCCTCTTCACCAACTGGAGTGATCGTTTCAGCGTCAGTATCTGAGCATTAGGCATATCAGTCACTTCATTTAGAAGCCTCTCATCAGCATGTGTAAAGTCTATGATCTTGGGCAGGAGGCCTCTTGTGTTTCCAATCTTCCCACAGTTGTCGTGAACACGCGCAAGTTTCTTCAAAATAAGTAATCCCAAATGGTTGAATGTCAAGAATCCGTAGTTTGGGTGGTCAGAAATGATCCTTTTTTCACTGATCTCGTCAGCTGCACCACTTGAGCTCCTGCAGGTTTGGAGCAGAGATGAGATTGATTCCATTGCGCCGGGAACTCCAGCTACCCGAATGGAGTTCTGATTTTTGCCAGCGAGTTTTGACAAAATCTGTGCTGCTGACCTTCTGATCTCCTCCTCCTCTTGATCTGTCCAATTCAAAATCTCAACCAATCTTTCAATCACTGCAATATTTAGACCAATCTTCTGCAATGTATCATGTGAATACCGCTGGTTCATTGAAAACTGTCGAAGAATTCTCGCTCCAATGAGCTTCTCATCGGGGGAATTCGAACCCAACAAGTCTATTCCAAAAGTGACCATATCCATCTTCAAGCCATCAAAAATGCTTCCATCAATACACCTCGAATACGCATCATAAAAAAACCTCCTAACCGAAACCAACCCCGAAGGCCCCAAATCACACTCCTTGTTCACCTCCTCCAACAATTTACAATAGCTTATCATAATCTCACCGTAAGCTTTCTCCATAAGAAACAACAGAGCTTCTGCCAATGCTAACGAATAAAAAATAATAAGAGCAGACTGCCTGTTCCTCTTGTCAGTGTCCCCCTTTGCGACCTCTCCATAGTTGTGCTTCACGAGCTTCACGAGCGAAAGAGCCACGCATGATGAGGCGGACAGGAGCTGGAGCCAGTAGAGCAGCTTACTTACATGCTTCGCGCGAAAAATCCATTTCGCGTAAGGCAGGAGAGGGACTTCCGAGCTTGTCCAAGTCCGGACTATCTTCCTCTGAAGATCAGAGTTTCGCGACGACTCTGAATTTCCACTAGTCCTCGTAATGTCTCTGCTGCGTTGACTTTGTTTCCTGACCGCAAGTTTCTGCACAGGCCTGAAAAATGCTCTGATGCTGCGGATCAGGGCACTTGAGCTGATTCGCAGCTCACGAAAGCTGTTGATACCAGCATCGGTTATGGACCATGTGGCCTGGTGCTGCCACTCCAGCTCATGGCTCCTGCTGAAAATTCTTGTCCCTTCTATCAGCAAAATGATCGTGATGAACCAGAAGTCGGTCTGGTCTAATACAATGGCGAAACCGCCTAGCAGAACCACAGTTGCCCAGATGAAACCGAGGGTTCCTAGGCCGGTTGCTATCTTTTCGAGCACTGCTAGACGGAGCGCGAAAAGGGTCAGCTTTTTCTCTGGTGCTGGGACTGGCTGTGCAGTTGGAGGACCAACGGAAGCTGTAGCGCTGCTGTCTGTCTTCCCAATGCTGTTCTGAGGCTCGAACACTGTGTTGATCGTGGCGCTGCTTGTTTCGTTGAGGCGGGGATGAAGAAGCTCGTCAATCTGCAAATGAATGCTTCCTTCACCTTCTCCTGAGTTATTGTGCTCAACCATGTTGCTCTCTCTCTCTCTCTCTCTCTTTGGTTTGTATTTACACAAAACCAGGTCTGAAATCATGATGGAGCGTCATAGGAAAGTTGGTCCTGCTCCGGCATCACCGAAATCTCAGTGACAAAACAGGAAAACCTTGTCCATGAACCCCGGCACGTGACCGCCGCCATCATC
>Dhingra_Pear_16_GATCAG_L001_R1_001_paired_trimmed_paired_merged_contig_83821 PREDICTED: uncharacterized protein LOC103943546	GO:0009507	GO:0070569	GO:0000023	GO:0010267	GO:0019252	GO:0035196	GO:0043085	GO:0051607
TTCTCTTCCTCTAAGAACCAGACCTGTGAAAGGTTCAAAGGGAGCACAAGGAAGCATATACAAAATTACAAAATCAAACTCTAGTTACTCGAGATTTCTTTTTAAGACAAAGAAACCCTCCAATATGAAGAAGAAGTAAGACGCATGTACAGCACAGTATTCTAAATAGGATGATTAGTTTCATTTCCAGCTTAAGCTTATACATGCACGCACAAAACAGGGGTCCGAGGCTCATATCATTAGAGACATGAACATCATAATTGGTTCTACATTTAAAATTCAAAACCTTCGTCCAATTGGAATGGTCTAACTTTTCAACTAGAGCATCATATCCTGTACTATCAGTATAAATAAAGTTGGTAAAAATTGAAGAGTTGATTATTGAAGGAAATTTTTATGTTAAATTTATACGACCATTGATCCTCTACGGTGGGAATTACCATTTCAATGCCACGGTGTAACCATTATAAAATGTTGTGACTGTTAATGTGTTTAATGCTTTCTATAGTACCATGCCATTTATGCTATATCAAAATCACCAAGAGACTCTTAAGTTTCTTCCTCTAAGAACCAGACCTTTTCAGGGACGAAGCCAAAGTAATCATTTTCTGAGAAATGCGTCCTTAAAGATTGAACTGT
>Dhingra_Pear_16_GATCAG_L001_R1_001_paired_trimmed_paired_merged_contig_103733 PREDICTED: uncharacterized protein LOC103943531	GO:0005634	GO:0006260	GO:0006306	GO:0008283	GO:0010212	GO:0033314	GO:0051567
TTCTAGAACCTTATCTGCATAATAATTACCAGAACTTTCTTTTCCATCTTCACCAGGTTTTTCCGAAACATCACAGACAAGGAGAGGATCAGATAAGGGGCCCTTGAAATTCGAAAACTCATTGTACTTTTGCAAAGCCTTAACCTGGAACTTTGTCACGCCTTTGCCAAAATTCCCCCAGAACAATTCTTTCAGTTTACCACCTTTTGTTTGTG
>Dhingra_Pear_16_GATCAG_L001_R1_001_paired_trimmed_paired_merged_contig_136522 PREDICTED: uncharacterized protein LOC103943510
CTAGAAAATATTATTGGCCATTCATTCGTTATGTGTTTTACAAGAAAGGCTAGACTGATGAAAAGCTAAAACGATGTTGACTCAAAAGTGTGTATGATCAGCCATAGATTACGAAGCTTATACGCCGAAACGTAACCCTAATTACTTTACTCGATTTCTTCGGGAATGGATTTGAGCTTCGGTTTCCAAATTTTTGAAGAATCAACACAAGAAGAAGAAGCTTTCTTTTCGGGTCCTGATGCTGAAAGTGCCTCCTGCACTGATATTTGCCTAGTCAGTAGCTCTTCAAGCTGTTGCTTTGTTACGACGATCTTAATCCTTCTTGCAGCAGCACTGTCATTTTCTGCAGAACCCGGAAGGGGAATCATATAGTAAACCTTCCCGAGCTCCAGTTTGCAATCAGGAGAAAGCTGCTCCGAAGCTTGCTTTGATAAACTAATACCGACGCCTGAAAAGTTCGATAAAATGTCCTT
>Dhingra_Pear_16_GATCAG_L001_R1_001_paired_trimmed_paired_merged_contig_29680 PREDICTED: uncharacterized protein LOC103943476	GO:0009073	GO:0010207	GO:0016226	GO:0045893
ATTGAAGATTAATCGTAGCGAAGTATACATTCGATTTTATCATGAAAAGAAGTATACATTCAATCTGAAATTGTCTAAAGCATTTGCACCATTCAGCACCTCCCTAAAGTACTAGCTGTAACCTAAAAATAACTATTTTGATCACAAAGGCTCTTATGAGGACTAATTTAAGTTATAAATAACACAGCCTATTATTCGTCTCAAAAGTCCTAGTGTGGATAGGCTGATACTTTCTTAAGAATCGAGAGTAACCTATTCACTCAAGTCTGTCAACCAGTGAAGTAATAGGTGCCTTCTGGGAGGTCGATAAATTCAGAAGAGCATACTACGTGCCAGCAGGAACAATCGTTTGGTTGTCCTCAAGGCCCTCCAAGCACCGCATTCTCGATGTCCTCTCTGCTCAGTGCATAACTAAATCTCCTCTCCATATCCTTTTCAAGGTTTCCCGGTCCAGTCCTTAGATACCTCACATACAAATCGGTGATGTCGAGCGAGAGCTGGGCGTGCCACTCGGGCTTCTCCACCAGCCAAACCGCCCGGTCCTCTTTGCTCTGGTAAAACCCCAAGTTCCTCAGCCAGGCC
>Dhingra_Pear_16_GATCAG_L001_R1_001_paired_trimmed_paired_merged_contig_41317 PREDICTED: uncharacterized protein LOC103943437 isoform X1
TGTGGCGAAGATAGACGTGGAAAAACTGCTAAAGAAGAGGGGGTTGGGTCGAAAGGGAGGCGTGGGAGGCCGAAAGGATCAAAGAACAAGAAGAAAGTTGTTGGTGCTGAAGAGGGTGTTGTGCAATCGAGTGGAATTGCTGGAGAAAATGTGGGTGAAGGCGAGATTGTGAGGCCAAAGAGCAGGCAAGGTCGACCGAAGGG
>Dhingra_Pear_16_GATCAG_L001_R1_001_paired_trimmed_paired_merged_contig_53727 PREDICTED: uncharacterized protein LOC103943437 isoform X1
TCTTTTTTTGACATCAGATTTTTGGCTTCATTTATAGCATCACTCGCTGCGAAGAGCGCCATCTTCTTCACCTGAAAACAGCAAAATCGTTAAGCCCAAGAGACAACTCCATACATGCTGCATTCTTGCCTTGTATCGTATACATTGTACGGAGACAATATAAGATTAAGCCCGTAGCATTTTCACTGTGCAGGTATAATTCTTTGCTAACGTATAGAAATATACAAGTTTTCTGTAACCAGACATAATACGAAAAATCATATAATCGTAGTGCTGCCTGCATGCAAAACTAATAGTTCAACCTATTACGATCAGATTATTCGGGATGCAAAACCACCTAACGATGA
>Dhingra_Pear_16_GATCAG_L001_R1_001_paired_trimmed_paired_merged_contig_82501 PREDICTED: uncharacterized protein LOC103943406	GO:0016021
GTTGGAAACAACCATCCCATCGTCCATCCGAGGAGCAAACCTGCCCCGGCAAGACCCAATCCCACCGCGAATGCAACAACGCCCGTGTTAATTTCGCACCTTGGTCTGCCGCCCCGTTTTCCGGCCCTGCGCTGACCCTTCTTCATGTGCCTGCCTTTGTGACGGGACCATGGTTGGTCCTTGTTATTGAGCTGCAGGCAGAAGTTCTCGAGCTGCAGCAATTGCAGCCACTGCTTGTA
>Dhingra_Pear_16_GATCAG_L001_R1_001_paired_trimmed_paired_merged_contig_110671 PREDICTED: uncharacterized protein LOC103943405 isoform X1
GGAGAAAAATCGACCAATACCTCAAAATTTTATACCAAAAATTTACTATGATAACACCAAATAAATAAAAATAGAAACACCCTATTTCTGGTTTGCTCTCATTCTGTAAAGCGTACAATCTGTAAAGACTTGTTTGTCTCCAGTATAAATGGATAAAATATTATCTTGATATGTTACAAGTGAATTGAGGATTGGGATCCGCCTAAATATTGGCCCTTGTGATCCTCTCTCCGTTCCTGCCTCCGGTTAAAACATATCTGTATAAAAGGCCTCATATCTTGTTAACAAATCCCGGTTTCCGGGAAGAACACTTGACGCCTCATTCACCAGTGCCGATGGAATGAAAAATCGATGAACCCCAGTTGAAAGAAATGCGGGGGGTTCTTTGACGATCAGCAGCAGCTTATGCAATGGCATGTCCGACTCTTGCCGGTTTTATGGTTCTGAGGGCTCTCCTTCCATTCTCCAATGCCAATGAAAAGAGGCCAA
>Dhingra_Pear_16_GATCAG_L001_R1_001_paired_trimmed_paired_merged_contig_82555 PREDICTED: uncharacterized protein LOC103943361	GO:0005739	GO:0009507	GO:0009508	GO:0003690	GO:0042793	GO:0045893
TTTCAAGTTTCAAGCTTTCAGAATTCGAACCCAGAAAACCTTATTTCTCTCCATATCCGGCTGCAACTCCCGACAGTCAAAGCCCGTCGAGCTCCAACCCACCTGGCCTTTCAGATCCGTCCCCCTCAGCAATGCTCTGTTCCGTGCCAGCGACCAAGTCCGGGTCGAACTGGCTGAACCGGCTCCGGTCCAACAAAGGCTTCCCCACCTGCGAGAGCTCCGACCTCGACAACTTCCTTACCCGAAACCTAAGCTCTTCCTCGGAATTCCCGAATCCCAATGTTGTCTCACCATGCACAGATTCGACTCGCCCGGATTCGGACCGAGTCGATAATCGCTACGAAACATCGTACCCCAACCGAGACGACCAGAGAGGGGCAATCATCGGGATGATGAGCAATGTTCTCTCGGAGCTATTTTTCATGGGCGGCGCCGACGAAAGCTCTAAAATTTCTGGGAAAAAGATACCTAGAAAGCAAG
>Dhingra_Pear_16_GATCAG_L001_R1_001_paired_trimmed_paired_merged_contig_22113 PREDICTED: uncharacterized protein LOC103943330
TCTCTCCCCTCCCTTTCTCTCTCTACTTTTTCTATAAATACCAACCCCTACGCTTGCGTTTTCTATGTTAGCTTGCTAGGCAATTTGGATAGCGAGAGAGACAGTCCGAGTCTTTGAGAGAGAGAGAGAGAGAGAGAGAGAGAGGTGAGGAGTAGGTGGTGGTGCTGCTGGGTTGCTGGGTTAGCGTTGAAGAACAGCGCAATTGCAATGGAGGTGGATGGCAATTCTGTGGTGGCAGGACCAACGAATGTTGTTTATCTGTCGACAATTTTGGGCCGTGATGGGTCAAAATCCTGTGCACAAATGTGACTGAAATGTGTGACAAAAACTGTGATCAGAGGATTGTGTATGATAACCATAGCTCCCTTTGCCGGGCAAGCCGAAAGATTTTCCCCCTTACACAAGTAGAGGAACAGGCTGTGAGAGGGGTCCGGAGGAAGCTTGAGTCGGAGAACTCTTCTGCAGACAGTTGCTCTTCTAAGCGCAGACGGGATGCCCAGCTCCATCCTTCTCCCTTCGAGCGATCCTTCACTACTGCCAGTCTGATCTGCAGCAAAGTTGGAGATGGCATGGATATGAGCTAGACTTATAAGATAAATGAAAGACCCTTATTGCTTATCTTAATCTTGTTCCTTTTAAACTTTTCCCTATTTTCATTTCGTGGAACGGATATGGACGATGAACTTGATGAGTACTTTAAGTGGCGGACCTAATGTGTCCTACCCGTCTGTAGGGACAATCTATATTTGTAGTCCTGTTTACTGCAATTTAACTCCTCCATAAGC
>Dhingra_Pear_16_GATCAG_L001_R1_001_paired_trimmed_paired_merged_contig_28540 PREDICTED: uncharacterized protein LOC103943330
CCATAGCTCCCTTTGCCGGGCAAGCAGAAAGATTTTCCCCCTTACACAAGTAGAGGAACAGGCTGTGAGAGGGGTCCGGAGGAAGCTTGAGTCGGATAACTCTTCTGCAGACAGTTGCTCATCTAAGCGCAGACGGGATGCCCAGTTCCATCCTTCTCCCTTCGAGAGATCCTTCACTACTGCCAGTCTGATCTGCAGCAAAGTTGGAGATGGCATGGATATGAGCTAGGCTTATAAGCTGTAGGAACAATCTATATTTGTAGTCCTGTTTACTGCAATTTAACTCCTCCATAAGCCCTTGACTTTAAAAGAATGTTATTTAGGGGGTGATCGGGGCTTGTTTAACTGCTTAAGAATCTTGGATTCAATTCTTATTCATGCTAGCCCTACTGGTCAGGAACTTTGGCTATATTTGCTACAGGGTGCTCTCAGGTCGTTTGTACGACTTGTGTCATGATTTAGATGTGACTTCTTTTATGTTACTCCCATTAATTATTTTACCTTATTACTATTATCTTCTTATTTGTTGTCATTTATGATGTTGCCAAAAGGCAATTATTTGTATTTATTTATTAAAATGGTTCGCTTAGTTGCTTCTTTATTTGGATCTGTAATATTATTGGTTCTTGTTCACTACGATTGCAGGCAGTATTGTTGTTGTGTTACTTTTTCCTTGTTTAGTACAGGTTATGAAGGAATGATCCGGATTTCACTTGTTTTATATATATATTTGCATCATCGGCATTGTTTTTTGCTCTGGTTATTTGATTGAATGTATCTGAAATTGATGTCAATTTTGCAGGAGTTGAAGCATGTGCTATCGAGGAGATATTAGATATGCTTGTTAATAATGAATAATGTTATTCTTATTTAGAAATTTTCTGATA
>Dhingra_Pear_16_GATCAG_L001_R1_001_paired_trimmed_paired_merged_contig_45091 PREDICTED: uncharacterized protein LOC103943322 [Pyrus x bretschneideri]
ACCACCCGCCGCAAAAGAAGGCGTCAACCACGTCGCCTAATTTGAACCGGTAGTCGCTCTCTCGCGGCGGCGACGGACGGAGGAGCGCAGCGTCGACCTCTTCCCTCAAGGCTGCATTGCCACCCTTGTGGCCGCCGCCGATCTTGCGATCGATCCGAGCCTTCGCTCTGTTGTATTCGACTTTGAATTTCGATTTGGTTCTCGACTTGGCGAC
>Dhingra_Pear_16_GATCAG_L001_R1_001_paired_trimmed_paired_merged_contig_55383 PREDICTED: uncharacterized protein LOC103943322 [Pyrus x bretschneideri]
AAGGGTTTACAATCCCTTAACGCGCAAGCAAAACCGCGCGCAAAAACTCAACAATCTCATTCTGTACAAACTAGAAACGAAAAATGACTCGGATAATTTACTGTAAAAGAACAAAACGCTAGTACAAAAGAAAAAATGGTTTCCAAGGTTGAGATTGGATCGTTTCCTAACCACTTCTCTCTTAACATGGGCTTAAGCTTTCAACACGAGGGAACCATGTCATTAAAATCACGTCCAACGACTGCGGAGTCTACGACCAGACGTGCCAAGAACTCCACAAAAATGTACACCACCTCCTGATGTAATGCTTTTGGCGATGACCACCGATCAATGCTTCAATGCCTGAGAAGCCATAACCCATGTTCTATCTATCCAATCCTGGCGTGGCCTCAAATCAGAGTGCTGAAGCAGCAGTTCGTCGTCTGTACCTTTGAAGTAAACTTTGTACCTTCGGCCGTGAAGGACCTTGCGTATCACACCTTCCCACCAGCCATCATTATAGAAAGCATCAACCTCTTCCGTCAGACTGAAACTTCCAGCCACAACAACTTTTGGAGGACGAGGCCTTACGTGCATTGCGTCGACCTCTTCCGTCAACAACTCTC
>Dhingra_Pear_16_GATCAG_L001_R1_001_paired_trimmed_paired_merged_contig_9068 PREDICTED: uncharacterized protein LOC103943297
TTGGATGTGGTGTTGAGAAACACTTGGGTGCCCTTCGCAACAACCAAAATTTTGAACTTGCGGGGGCCCTTGGGGTCAACCAGCACTGTCTCCTTCTTCGTATATTGTATTGGGCTGGGCTTACCAAGGAGATCCGATCCGTATCAGCCGTCGTAGTCGTAAAACAACTCGAGTATGTTTTCCTCTAAGTTGAAGCAGTTGGCGGTGGCTAGGGTTAGTGAGAGAGAGGAGAGATGGCGAAGTTCAATGAGGTGCAGAAGAGGAGGAGAGCGCAGAAAGCAGAGAAGAAGAGATCGGTTCACGGCGACCCAACCACCGGGAAGCTCCACAACAAGGCCCAACCCCTCTCCATCTCCGGCAAGCGCAAGCGCAAGCTCTTGAAAAAATGGCGCCGAGATCAGAACGAGGCTGTGAAGAAGGGACTTATAACTATGCAAGATGTCGAAATGGCTGCTGCCGATGCTGATGGAGTAGAAGAATCTAAAGACACCAAGACTTGTTGTTCAAAGTTTCCCATGAAGAAGAGGAGTCTCAAGATCAAACAACTAAAAGGCAAAGGTAAGAAGAAAGGAAAATCTTCTAAGGCGGCTGCTGCTGCCACCCCCAAAGCTTCAGTGGATGCAATGTTAGAGTAGATTACTTGTGTCTAGCTTATGAGATAACTTGTCAACGCTCTACTCAACCCCATCCCATTGTGATGCTTTTTTT
>Dhingra_Pear_16_GATCAG_L001_R1_001_paired_trimmed_paired_merged_contig_16290 PREDICTED: uncharacterized protein LOC103943245	GO:0010207
TTTTTGGAGGTTCTAGGAGATCAATCCTAATAAAAAAGAAACAAAAGAAAGAGTGCTAGAAGGTGATAGATAATTGAGTCCTTGTTGTATGATTGTACCAAATAGTAATATACATTATTCATCCACAAATTTTACTTACGTCCAAAGCAAACAAAACAAGATAGAAGTGTTCACCAAAAAAAAAAAACAAAAACAAAATAGAAGTTCATACTACTAAAAAAATGTATAAACGAAATACTCCCCGCCCCAACTTCCTTAATTGTAGATCGTAGCTGGCTAGTAAATTGAAGGGAGGATGGCGTTGAAAACATATTATGAACTTGTCAACCCAAGCCCTCCAAACACCACAACTTTTATAAACATCCACAAGCGAATGATTATGGGTTTCAGATCTTGAAGTACTTGTATCCATACTCTGTGTTGGTCATCCCCTCTTCCCAATCACCCATGTTACGGCCACCAAAAACTATCTGTTGAATGCCCAGATATTCTGTACTCAAGACTGTCAAGCAGTTGAGGAGTACATCCACAGCAAAATAGTCAGCTGTACCAAGGTCTACCCAAACACGACCCCAGTTATCCTGAAACTCAACGTCGCTGATATCATGAAATGAAGATGGCATCACTTTGAAACCCTTATCCACATCATAAAGGGGATTGTACTCCATAGAAGAATTTGCCAGCTGCAGATTAGTAGAATTAAAGGCACCCAAGCGTCCCATGACATACCATGATTGAATAACACTGCCGAAGAGATCGACATCGCGATCAGATGGGGATCCATAGAATTCAAACCATATGTGGGAATCAAGAGGATTGAAGTCTCTGAAATTGACTTTGAAGGCAAGGACAGAACCGGTTTTGGATTTGGTGAAGTCCCTGCCCTTCTGGCGGATTCTTTCTTCGACCCTTTTCCTCATGAGCTCAGGGTTCCCAATGCTGTCTCCAAGAACCGCTCGCAGCTCACCATCGTCCTTGCAGGCGTCTTCCAACACTTTGGCCCAGGCAGGATACTTGTGAAGGCGGTCGTACTCGCGCTTCCTCTTCTCTTCACGAATTTTAACAAGTCTGCGTCCTCTGGCGGTGGTACCTGACCCTTTGGCCGCCTCGGCCTGGCATACTACTAGTGATAGGAGCCGAGGTGGTGGAGTTGGATGAGGTCGACGGTTGGATTCTTCGTTTCTTCTTCTTCTTCCTCGTGTATTGTTGTAATTAATATTCTGTAGTGAGATTAAGCCTGAACCCTCCAGCTTGGCTCCTCCTGTGACCAAGGCCGCCATCATTTCTCAATCCTCAACTCACCTCATCCTATCTAAATTCCATCATTTCTTTTCTTTGTCATTTATCTCAAGCAGCCGCAATGAGAGATTA
>Dhingra_Pear_16_GATCAG_L001_R1_001_paired_trimmed_paired_merged_contig_39554 PREDICTED: uncharacterized protein LOC103943232
TTCTCAGGCCTTAGTGAACACACCTGAGGCAATTAATTCCATGAGCAGCATTTAGAAAAAGAAACTCGATAAAGTTGGAAAGATAATCTCATTCAGAAATTAAGAGTACATTTCAATATCATACAAACAACAATATTCATGAATTCTTCTCCCACCACACATTTATTTAAGTCGGACAACCAAATTCTCAAGCCTAAGCAAACAGTCACTATGATATTGGAACAATAAGACAAAGCCGCAAAAGCCCTTCGAAGTAAAATTGCAGCTCACTGGCTATTAAAACAGCAAGCATCAATAAAATATTTGTTCAACAATTCTGCCACTTAAGACTCTTACCTTCTTATAAGCACGAATTGCATTTGCCGCCTTGTATATCTCATACTCCATGGACTGTC
>Dhingra_Pear_16_GATCAG_L001_R1_001_paired_trimmed_paired_merged_contig_63809 PREDICTED: uncharacterized protein LOC103943232	GO:0032587	GO:0016791	GO:0035091	GO:0046872	GO:0016311	GO:1900027
GAAAGTTGGAGCTATGGTTACCTACCATATCGGTACAGGAGTTGTGATTGCTCGTAGAGAAGATGGCTCCTGGTCTCCACCATCTGCTGTTTCTACATTTGGTTTAGGCTGGGGAGCTCAGGTATGATATTTTCACTGTAACAACTTTGACTATAATCTCCTGTCTGACAATTTTTGGCCACTATGACCGAGATAGCCAGTGCATACCTGTGTTCAGTTTTAATCAAATGTACCAAATTTAGAAATTTTGTGCTTTACATTGAATCCTTGTTTGAAATGTGATATTAGATCACCATGTGTTTTGAATTTTTCTAAGAATTTAAAACTCCGTTCTCATCCCTCTTTTTTTGTTGCAGGCTGGAGGGGAGTTGACAGACTTTATCATTATTTTGAGAACAAGTGAAG
>Dhingra_Pear_16_GATCAG_L001_R1_001_paired_trimmed_paired_merged_contig_16473 PREDICTED: uncharacterized protein LOC103943187 isoform X1 [Pyrus x bretschneideri]	GO:0009507
ATGTCTATGAAAATGCTAACTGCCTGCACAAAAATCACTTTCCTATCCGAGGCCTCTCTTTCACCGTTGCTAGGCTGTTTCGGATATGAGACACAGCTCCCCAGCATTTCAACGTGTTTGCAACATCGTCGAGCCTCAACAGATACTCTTCTTCCGTCAGTGGAAACGATCTCTGCTCCATATACTTCCACATGACATTCAAAGCAAGGAGATTTCTTCCAAGGAACTCCTTCTTGATGAGTTGAACGTCATAGGACCTGCCATACTTGTTCCTAATAAGAGTTGCGAGGTCTATCCCGCTAAACGCGGAATCATCTCTACCAACCAGTCTTTCAAGATTCTCTCTCAGCATTTCATTTTTATCCACCCCTCCAGTTTCTTTTGCATCACTGGGATCTTCCGAGTCATCTGGATTTATGTCGTTGCCATCATCTGTTGTACTCGAAAAGATGGGCCTATGTCTCCGATTGCTTTGATGACGAATGTGGCAATTACCGGTGGAAAAACCCAATCCTCTTGAAGGGAAGTATGAACCATTACATCCCGGAAACAAAACCTTGTTGAATCCTTTTCCTACGTTAACAGTCTCCTGAACTCCAAACGACCAACTACAACGGTGGCTTGAAATTATGCTCGTCATGTCCTGGTGGAGTGCAGGAAGTCAAACAAATCAAACGGATACGATATCTGAGTCGAATGCTTCGTTTTGGATATGGCAATAATTTAGTGGTGATTCTGCAACTGATACTCTACTCATCGGCTGCTCACAACTCAGAATTGTACTTAAATTAGCCAAATTAATCAGGACCGTTGGCTATTGCTACTTAAGAGCAGCAGTGGTCTCGTGGCTGACAAAGAAACCTTTGCTTCGCGAGTGGTGGCTTGTGTTGACCATTGGTGAGCTTGTGGCCAATCACAACTAGTCACGTGGATGACAGAAAATCCAAGTCTGTCAAGTTTTGTTGGGCATATGGGATGTGTTTCTGGAGTCACCATAAGTGTGGATAGG
>Dhingra_Pear_16_GATCAG_L001_R1_001_paired_trimmed_paired_merged_contig_23689 PREDICTED: uncharacterized protein LOC103943143 isoform X1
AAGCACTATCAGCTCTACCGAATAGCCAATGTTACTAAATACCAATGTCTGCAAAGTATGAATTAAGACGGATTCTTTAAAACTCAAAAACAAGAACGAATACATGACGAATGAAGAAAAGAAAGACCTCTGCCACAGAAAAGCGAAACACAAAACTGAGGTGACTGTTAGGGTACAACAAACAGCTGAATCAGTGGGATCGAATTTTGTAACATATCTAACACCAGCTACAGACCTCTCATTTTCATCATCACTATCAGAAAACTTTACAACTCCGCCCGCAGGGTATTGTTGGATCTCATGAAACTGTTTAATCCTTCTTATTGCTTTTCCCCTTCAATTTTGTATCGGAAACCAGTGCCTTGATGCTTAGTTTCGGCTTCGCATTAACAATGTGTCGAGGAAGAACTGATACAGCAACCACTAACGACTCTTTGGGTACACCAGAAAGGGGTAGTAGCTCAAGAAGAACGCAGAGTTCCGGAGATTTGAGGTCCACCACTGAATCTGATACAACACCCTTGACAGCAGTAGCCACTGCGGCAAAGCATTTGTCACGGTCCAGCATATCAATTGCATTTGAAGATTCTTTGGGAATATTCAGTTCTGTCTCTATCCCTCTTCTATTATATGCAATTGCAAACTTTATGGGCCGCACAAGCTTCTGATTATCGTTCACGAATTGAAGAACAAGCCTTGATACAACTTCATGCAGTTCCTTCTCTTTCAAACTACAAGTAGCTTGGATAGGGAAAATGCGATTACACCAAAGGGGTGAACCAACACTCTTGGATTCCACAGCCTGAATAATTTTCGATACAGTATCTACAACGTCAGGAGAAGTGTTTCTGCGAAAAGTAAAGAGAAGCAGACCACTCTTTGTCAACTTAACCAGCGAAAGAAGGGGATTTGCATCTCCTTCCGCATCCACCTTTGCAGGAGACAAACGAGGAGTACGCTCCTGAAGATCATCATGAGCGTCCTCAGAGTTAGCAGTAGCAGCATCCTTGGTTTCCCCACTGCCATTGCAGCACTCGCCATCAATATCCTCTTTCGAAAGCTTCCTTCTTTTCGAACTGGTATTGTCTTCTGAGCTGCAACTATTAAAGCACTGAACATACTTTGCAAGGAGGGAAATTGCTTCTTTTGTGGCGCTTTTCTCCCTCTTGATGGGGCAGGTAATGAGGAAGCCGGAGTGGGAGCGTTGGAGAAGAGAAGAAGGGGCGTTGTAGTCGAAGCGAGGTATGCTGATTACAGTCGAGTGTTGCTCCCATGGCGCCATCTCCTCTTTCTTACTCGACTCCATCTTCTCTCTTTCTACTTCCGCCGCCGCCACCGCCACCGGTGTTGCCATTCTTTCGAGCCTTCAGAGACTGGACACACTTTTTTAGTTCGATTGAATTTCCA
>Dhingra_Pear_16_GATCAG_L001_R1_001_paired_trimmed_paired_merged_contig_32711 PREDICTED: uncharacterized protein LOC103943111 [Pyrus x bretschneideri]	GO:0005829
TGTGAAAGTAACGAGTATGCGTTGCCTTCGGATAGAAGGTATTGCATGTTTAGCAAAATCCGTGGATTTCCCTTGCAGCAAAAGGAGGGATCCAGGTGTAAGAGAAAGCTTGAGGGAGCCTCTATAATCCCCAGGATGGTCTGATACTAGTACTCTCCCAAAAGTCATGTCACATTCTGTCAGTAACAGAATGCAAACAGGCCTTC
>Dhingra_Pear_16_GATCAG_L001_R1_001_paired_trimmed_paired_merged_contig_69894 PREDICTED: uncharacterized protein LOC103943111 [Pyrus x bretschneideri]	GO:0005829
AGAAATAAATCAAACATCGTCCGATTTCATACGTAGAAGAGCAATCAAATCAGATGGAGAGAGAGGCGTCAAAATTTGAGAAGAAAAGATGGGAAGGAAGAAGAGGAAAAGATGGATGATTCATAATGTGGTTTGCTTTGCAACTACTAGTGTAAGAGTTGATGTGACATAAGATTAACCAAAAAACAAAAAGAGGAAAAGGGATGATCTCTCAATCCATCCTCCCAAAGAGAATCGGTAACTTCTTCCGCCTGTTCCTCTTGCTTACTACGATTTTAGCTCTTCACTCTCGCCGCTCTTTACATTTGTTTCCAACTCTCGTTGCAGTTTGCAGCCTCTACTCTGTTTCTTCCTTAATCTTTCTCGCTCTCTCTCTCTCTCTCTCTCTCTCTAGCCCTCCCCTATACTGCTCCGGCTTGATTGCTTGCTGTCACACTGTCGGAGTCCTGATGTTCTTCTTCAACGACTGCTCTTCCACTGCCAGTTCCGTCCGCACTTCCATTGCACTCGTGTCTCTCAGCTTTCCCATCC
>Dhingra_Pear_16_GATCAG_L001_R1_001_paired_trimmed_paired_merged_contig_91923 PREDICTED: uncharacterized protein LOC103943111 [Pyrus x bretschneideri]	GO:0005829
TGTGAAAGTAACGAGTATGCGTTGCTTTCGGATAGAAGGTACTGCATGTTTAGCAAAATCCGTGGATTTCCCTTGCAGCAAAAGGAGGGATCCAGGTGTAAGAGAAAGCTTGAGGGAGCCTCTATAATCCCCAGGATGGTCTGATACTAGTACTCTCCCAAAAGTCATGTCACATTCTGTAAGTAACAGAATGCAAACAGGCCTTC
>Dhingra_Pear_16_GATCAG_L001_R1_001_paired_trimmed_paired_merged_contig_27935 PREDICTED: uncharacterized protein LOC103943107
TGAGCTGCAACGACACAACGTTGCTAGGGTCAAACGGTGGCGCATCTGATACAGTTCGTGCTCGAAATATTGGTTTCAAAGAAGAAAATGGTATGCGTACTGTCTGCCACTGGTTTCCAACAGTGTCAAAACCTGCTGTGTAACCAACAGTATCCCAATCACGGCTTGTGCGAACAATTAGCTTATAGCGTCGACCATCACCTTTAAGGCGTAGCTCCAAGCCATCATAGGCAGAGAGATCTTCAGCTGTTGGTAGATTCTTTGTTCTGATACTA
>Dhingra_Pear_16_GATCAG_L001_R1_001_paired_trimmed_paired_merged_contig_27936 PREDICTED: uncharacterized protein LOC103943107
TGAGCTGCAACGACACAACGTTGCTTGGCTCAAACGGTGGCGCATCTGATACAGTTCGTGCTCGAAATATTGGTTTCAAAGAAGAAAATGGTACGCGTACTGTCTGCCACTGGTTTCCAACAGTGTCAAAGCCTGCTGTGTAACCAACAGTATCCCAATCACGGCTTGTGCGAACAATTAGCTTATAGCGTCGACCATCACCCTTAAGGCGTAGCTCCAAGCCATCATATGCAGAGAGATCCTCAGCTGCTGGTAGATTCTTTGTTCTGATACTA
>Dhingra_Pear_16_GATCAG_L001_R1_001_paired_trimmed_paired_merged_contig_48463 PREDICTED: uncharacterized protein LOC103943028 isoform X2
CAGTGAACATGGGCAGAAACGATGCACGACCAGCATCTGAGGTTTAAAAAGGAAGAAGCTTTTTACCATAAACGACGGTGATGACGTTGAGCAAGATGATGCTCCTTTCTTGGAAGCGAAAAAGATCCTTGGCCACAGAGATCGTTTGCCGAACAAGGACTTGAAGCTTAGGGGTCGTTACTCTCCCTTCGTCTTGCGATCGATTTCCACTAGAATTTTTAACCAATGTGGTTGGGTTCGGATTCCGATTCGGATTCGGACGATCCAATTTCACTGGCTTTCAAAGTCCCTGTTTGGCATTAGGTTTAGAGCTACTACTAGGAGAAG
>Dhingra_Pear_16_GATCAG_L001_R1_001_paired_trimmed_paired_merged_contig_50349 PREDICTED: uncharacterized protein LOC103943028 isoform X2	GO:0016021
AGAATCACCTCGATAGACAAAGAAAAAGAAAGGCGTTGAGATCCCTCCATATTTGGATCATCATGAAATGAATTAAGAATGAGGGAAACTGGTCATTATGGGACAGTTACAAATTTTTGTTGCTGAAATAGTAAAATCAACACGACCGACATAAGGCTTGACACGTGAAATGTCTCAAATGGCCATGTATGTATAGTAGAACAACACGATCGATCATATTGATTTTCCTGTTACTTTCAGCAAAAAGGATTTGTAATGTCCTACAACCATTTGCCCAGTCCATTGAAAATGAAAAGAGAACCAAAAACGTAATCCAATATCTAGATAGTATATCATACTTTTGAGATTCGAAATCCTAATTGTATGATGTAATCAGTAACTGTGCACATCAGCCATGCATAATTGAGATCATCTTTGTAAACATGAGCTATTGATCACTTATTTAGCAGATCTATCTTTTCTGGAACTAACTGTAACCGGAGAGGCAGAAAGGCGATTATGTTTATCTGAAACCACCGGGTAATCGAGTTTCTTACTATTGTTTTCATCTTTGTAAGACTTTGAAGGAGATGCTGATCCAAATATCTGCACTGTTAGGCTTCCACCTAGCACCAGAGCAGCGCCAACCCAACCAGTAGCACCCCACCTTTCCCCAAGGAGAAACCATGCAAAAGCAGCACCCCAGACCGGCTCCAAACTATAAATTATTGCTGTTTCTGTTGCTGATACATCACGCATTGCGGCCATCTCTACCCATAAGCATAGACCAGTCGAAAATACGCCCGAGTACAGTGCAGGTATCCATGGGAACACAACCATCCATTCCCAGAACATCCCCCACGTCCATAACGATGGGTTAAAATCTTGGAGGCCACCCGACCCTACTCCAACGCAGTACCATATTGTTGACATGACAGTAACAACACATACCT
>Dhingra_Pear_16_GATCAG_L001_R1_001_paired_trimmed_paired_merged_contig_43385 PREDICTED: uncharacterized protein LOC103943028 isoform X1	GO:0016021
CTCATAACCGAGCAGAGCTAAGAAATTTTCACTTTTTGTGTTTCTTGAAATGTGCTCAGTTCTTAGCATATGGACACCAAAAAACACAGCACTTAAGAAGTTCAACAAATCTCCAACACTGGGGGGAGATCCACTGGATTCCAGCATTGCAACTCCTATGATAGACACAAAAGCTCCAAACCAGGTACGAGCAGGAACTATTGCTCCTAACATACCATCAAGCAAGGGAACTATAACTACAGTGAACATGGACAGAAACGATGCACGACCAGCATCTGAAGTTTGCAATCCCAGTGCCTGCATGAGATACCCAAGACTGACCCAGAAACCCAACTCAACCCCTGCTTTACATGTCTGAGCATCGCCTCGAGCTTGGAACACAAATGGGATGAACGGAATGGCTGACACAGCAAATCGCACAACAGTGAAGGCTGCCGGGTCCATGACGGCTTCCACCTCTTTTACAATCGAGAAATTACTGGCATAAACGACGGTGATGACGTTGAGCAAGATGATGCTCCTAACTTTCTTGGAAGCGAAAAAGATCCTTCGCCACAGATATCGTTTGCCGAACAAGGACTTGAAGCTCAAGGTCGTTACTCTCCTTTCGTCTTGCGATCGATTTTCACTAGAATTTTTAACCAATGTGGTTGGCTTCGGATTCGGATTCCGACCATCCAATTTCACTGGCTTTCTAAGTCCCTGTTTGGCATTAGGTTTAGAGCTACTACTAGGAGAAGAAGAAGAAGGAGGAGGAGGAGGAGGAGGAGGAGGAGAAGAAGAAGCGGTTAAACGAGGTCGTTTCCGGGGATTTGTGTGGAAGGAAGAGAAAGTTGAGGAGTTAGTAGAAGAAGAGCATTTG
>Dhingra_Pear_16_GATCAG_L001_R1_001_paired_trimmed_paired_merged_contig_55979 PREDICTED: uncharacterized protein LOC103942925
TTAGTTTTCACTTTTCGAGTCACAATAGCTCTTACAAAACATAATCTTTAATCCATTGAACGAAACTGAAGATTCATGATCTCTCCACTTGGCATGTATTCCAGATCGAGTTCAGTAAGTATGAACTAATTTCGGCTATATGCTATATGATAACAAAATTAACTCAGTATAATATACGAAAAAGCTAATGGCTTTAGCCAATTTTGCTTAAAGACTTGAAATTGTCTTGATATTTGCCTCTCGTTATTCACAGCTCTGTTTTAAGTTTTCTCAATACTTTCATGACGCAGAAAACCAACAGGTATATACACATCTCGAGTCCACTCTTTTGACGCTTAAGCAGACCACACCTCGCGAAGGAGTTCATACCTCGCATTCG
>Dhingra_Pear_16_GATCAG_L001_R1_001_paired_trimmed_paired_merged_contig_85727 PREDICTED: uncharacterized protein LOC103942830
TTGTTCATCATTTTCAATATCAGGTACAGGAATAATGGGATATGAATAAGAAGACTTATAGAAATCTGTTGTGAAATAATCTTCGACATAATCATATGGGTTACCTCCATCTTTCAAAATAGTTGCCAAAGCATGTGCACAAGGGAACCCTTTAATTTGCCATTGATAACAAGAACAAGTATGACTTTGTAAGTCCACCATGACAGAATACTCATCTCTGACTTCAAAAATATGTTCACTTGA
>Dhingra_Pear_16_GATCAG_L001_R1_001_paired_trimmed_paired_merged_contig_114483 PREDICTED: uncharacterized protein LOC103942829 isoform X2
TGGTGGGAACATTACAACACATTACAAACCAAGTTGAATATGTATGTGGATCCTTATTTCGAAGAGGCTAAAAAATTGCATGTGAAAATTTCTGACTACTTTAAGCATATGAAAGATAGTATTTCAAGAAAGCTCAATGAGAACTCTATTTGCAAACATATCATGAAAGGTGATAAGGTACAGACGTTATTGTACACGCTTAGCCATGATGACAGAGAATTTCTCATGTGGTTGAGGCAAACTAATGTTGAGTATCCACTGAAAGCAAACATATCATGCTCACAACAATTTCCTAACATTTATGACTGTGGAGTTGCTGTGATG
>Dhingra_Pear_16_GATCAG_L001_R1_001_paired_trimmed_paired_merged_contig_86071 PREDICTED: uncharacterized protein LOC103942751	GO:0003824	GO:0008152
CCCATTCTCAGAGAAGCGCTTAAGGTACTTGTTACAGCTACTACTACCTCTGTCTACACCCACCGCCCATTTTTCAATAATTCATAGATTACCCATGCATAATTTGGTTTAATGATGTTCGAATCTGTGTTGTTGATTTTACGGATACTTTGGATGTTGGTCTATGCTTTTGTCGTGGTGTTTTTTTATTTTATTTGCTGATTTATTGTATGATTTTGTGAGGATGTTTTTGGGTTTCTGAGAGGTTAGATTGTTGCCAACCGATTCTTGCATTTTTATAATACAGTGTCTACTCTCTCTTATGCAATGGACATCGGATGAAGAATCTCTATTATAAGCCTTTTGGGCCTCAAAATTTCGTTCTTATTACTTGCTTTGCTCTTTCTTGTTTTTTCCCCTTAAATTGTTGTCCAATAAAAATATTAAAAAAAAAAACGTTGATACCACCTTTGATATGTTGTTGTTCACTGGACGTCCATTATGTCTTGTTCTTGTTGTCTTGCATCATAGCCCATAGTACTGGGACTCGTCTGTCACATCATAGAACATCTGACTAACGCTCTCCCAAATATCATGTGCCGTTAGTAACTCAATGAATAGCCCTAACAGATGTGGTTCCATAGTTTTTAGCAGCCATCCTCGGACGATTGCATCCTCAGTGTGCCACTTTAAAAACCCGGGTTCTGTCTCATCCACAGCCGGAGTCTTCCCATTGAGATAACCCATCTTATTTAATCCTTCCGTTTGAACTTCCATCATCTTCGACCAAATATTAAAGTTCGAATCGTTGAGTTTGAATTTAAGGTTGGAGAAAAAATACCAGGCCATAAAACCCGGCTCTGATGCCAAGATAAAGATCATAAATTCTGCTTATTGTATTATCTCTCCAATATGGAGGCAATATATATACATCCACACCTTGTAGTACAAGGAATAATAAAAGAGAGTTTAACCTAAACAAGGAAGGATCCCTTTAATCTAGGAAACCAAATTACATTCCAATACTAACTGATTTATGGCTCACGTCAACAGTTGTACAGCTAAATTGCTCTTCTATATTCCTAGCTTCATCCTTGTGAAATTGTGCATCACT
>Dhingra_Pear_16_GATCAG_L001_R1_001_paired_trimmed_paired_merged_contig_41916 PREDICTED: uncharacterized protein LOC103942747
TCTATATCATTACCAAAAACTTACTTTAGGCTATACAGCCACATTCTTTTCCTTGCATCAGACATCTTCATGAACATCCTCCTCCAATCCGAACTCGTAAACCTCTCACAAGCTCTAACATAGGCAGCGTCATCCAAATCCTCCATAGCCTCGAGTATTTCCATACAATCTTCAATCGAGGCCAATTCTCTAAAAGAGGATGAAAAATCGTTCTTCTTTCTGCATTCAACCTTTGGTAACGAAGATTCAGTCTCGGCATCTGGAGATACTGCGCATACATCCACTCCATCACCTAGCTTGGCCGCCTTCGATGTCTTTGATTCCTTTCTTGTGCGGCAATAACCTGGGGGACTTAAAGGACGGCGCTTTTGGGTCTTGCTAGTACCTTCGTCTCCTTTATTTTTAGTATCTATGCCGCCTTCAGTATCAGGGCTAGTGCGTGCCCCGGAGCTGGGAAACTCGGACTCTAAGCCTCTCTCGACATCAGAGTTTGGAGGAGATGCAGTGGATCCAGAATGCATTTGTCCAGTAGAAGGTATGTGGTTGAAGATCTCTCTGAGCACTTGATACTCCGGGCATCCCTTTCTACGAAAGCGACTAGCAAACTTGTTTTTCTTAAGGTAGGACTCCCAAACTTCTTCAGATGCATGTACCTTGTCGGTCTCAGGGTCCCAACACATCCCCGTATGAGCCACAAGCTTTGCAAACTCACGGTATATCTTGCGCAAGCGATTGTACTTTGCCTTCAATTTTTCACGTGTGTATCGTTTGCCAAATTTGATAAAAAACTCATCTTCTATTGCATCCCATGCATTCTTATCCACAGTTGAGCCTTTCAGCCTTTTTTTTCTCTCTTCATGCAACAAGTGAATAAAATGTTTCTCGACCGTCACTGGCCAACTGGCGACATCTTCATCTTGGTTTGAGCTCATCCTTGGAGGAGGATGACCCAGGTAGCAGAGGAGAAGACAGATGAGAGAGAACTAGCTGAGAGCTGAGGGAGCAGCTAGCAGATGGCTCGCGTCGATCAGAAGCAGAAAAAACGGTTTCTGAAAATTCTTCGAAACGGAAACGGCTGTTTCTGAAAATGCGTTACGTGTTTTCAACCGCGGAAAACGTTTCCAGTCCGTTTCTCAAAATGAAAAACGCTTTTTGAGAAAGGTACCAAATTCGACCGGGCCTGTTTCCGATCCATCTTGGATCCAGTTTTTAAACTCAAAAACCATTTAGAATTGAAAGCTCAAGTGCCCAGGGCCTTTGCAAAATCCAATTTCTTGATCAAATTCTAAAATCGTTTTCGAGTTTGAAAAACTCGATCCAAGATGTGTGTCAAACATGCACGGGATCTTTCTTT
>Dhingra_Pear_16_GATCAG_L001_R1_001_paired_trimmed_paired_merged_contig_74576 PREDICTED: uncharacterized protein LOC103942684
GCTCCTCTCTCCAGTACAAAACTCTGACGCCGCCATCTTCACCTTCCCCATTGCATACATGCTGTCTACTGAATTCAAAGCGTTCTCTCCTCCCACTGCAGCTATGTATTGCTTCATTATGTACTTAGCCATCGAAGATTCAATGGGTTGATCTTTCATGGCGTGGCTAATGGGTTGCTGATCGTTGGGAATTGGTAATGGAATCAGAGGGGCTCCAATGACTCCAAGCAAGAGCTGGACTTCGGCCTTTTTGCTTCCAAAAACGGCGTTGACTGATTGTGATCGGTCGTTGTTTGAGGGTTTCACCCACGACTTCATGTTGTACCATGAAATGGTGGCGTTCTTGTGATTGCCTGAAACATACATCTCTTCGGGGATTGGGACCTCGAGGACGGTTTCAAGGCCGTCTTCACGGTCCAGATTGGGACAAAGCTTCCTCATGACGATGACAAGAAAGAGCAGAGCAGATTAAGTGGCGAAAGAGAGTTTAGGAGGAGGGAGGAGGGTGCGGGATTGGATAATATTATATGGGATGGGAGTATTGGGTTATTGGTGGAGAGAGCTATTCCATGTAGGACAAGGAATACTAAGAGGAATTAAGGTGGCTGTGAGTTGAGTCTTGGATTCAAAGGGTCCTGTAGGGAGGGGTCTTTGCAGTCTGCAGCTGTTAAACATTACCAACCGACCAATGGCTCTCACTCTAACGTGG
>Dhingra_Pear_16_GATCAG_L001_R1_001_paired_trimmed_paired_merged_contig_45010 PREDICTED: uncharacterized protein LOC103942568
AGAAAGATAGGTGCTTGGATGGGAGTGGATGTAGGAGCAGGGAGTGGTGCGAGGAGGGGAAGTAGTACCATCATCTGCTGTGTTGCAGTAGTTAAGTGATCAGACGTCGGTATGGCATCTGCTAGCCTAGGGAATGGTGGAGTTGGCAGTTCAAGGTCTGTGAATGGCTTCAAGAGTTCGTCTAGTTCGGTTGATTGGCTGGGGAGGGAGATGCTCGAGATGAG
>Dhingra_Pear_16_GATCAG_L001_R1_001_paired_trimmed_paired_merged_contig_73842 PREDICTED: uncharacterized protein LOC103942568
CCTTTTCCCTTCCCAAATCTGACATCTTCGAGAGCTCCGCCCTACTTTTGATGGTCGTATCTGAGTTCATTTGTGGGTGTCGGCGACTTGCAAGGACGGTGGATCCACGAAATGGAGGTTGGTTCGTGGGCAGGAGGAAAATTCGATATGGGTTCGTGTGGAGGTGCATCAGTGATTGTTCAACGGATTTAACTGAGATGATGAAGAGGACGGGGTGAGCAGCGCTGGGGCTAGGTTGAGAGAA
>Dhingra_Pear_16_GATCAG_L001_R1_001_paired_trimmed_paired_merged_contig_57905 PREDICTED: uncharacterized protein LOC103942554
TGGTTCTGGGTCTGGTTAACCGCAATGTGGAAGGATTTAAAGTCGAGATTTTGATGGGTTTGGGCGAGATTAGCTAAAGCACTAACCTTTGTAGTGAGGTAAGCTTGGCGGGACCTCGTAGCTTCGACGAAGCTCTGCATAGTTGTGGCATCGACGCTCCAAACCACCACCATTCCGACGATAACCACCGCCGTTAACAACCCAACTCGCCATTGAAGCAGATGACCGAACCTTTGACTCCCCGTCCACGGCTGCGAAGACGGCCAGCTCAGCCCCTTCTCCGGCATTTCTCACAGATTGGTCTGAGGTTGCAGTAGTACAATGTTAAATTTTCCTTTTTTTCTGCTCCTTAAATTCTGAAAACAGAGAGAATCAATCTGTGAACTTGAATGCAGCTCTCTCTCTCTCTCTCTCTCTCTCCTATTTCCTATTTCTCATTTAAAAACAAAATTAATTCAATTTTGTCGGGTGACAATGATCAGAGAGAGCGCGGCGAATAAGATGGTGGAGTTGGAGCGAGC
>Dhingra_Pear_16_GATCAG_L001_R1_001_paired_trimmed_paired_merged_contig_23726 PREDICTED: uncharacterized protein LOC103942535 [Pyrus x bretschneideri]
GCCAACTCCGCATCTACTCCCGACGGCGGCGGCGACGACTCCATATACTCCCCAAACCCTCGTTTGAGCTTGGCGTAGGCCTCCGCCCTCCGCTGCTGAATTCCGAGGAACTCGCGGAGCAAAACGACGGTTTTTGTTTTAGATGCCACGCTTTCTTCTTCCATTGGGTCTGTGATTGATACCTTCTTGTCAAATTCTTCCATGCTCGGATTGGATAGTTCTTCCTCCTCCAAGTCTTCGACCGCCACCAGGCCCGAT
>Dhingra_Pear_16_GATCAG_L001_R1_001_paired_trimmed_paired_merged_contig_107828 PREDICTED: uncharacterized protein LOC103942514
TGCGGGCTCCCCTACTAGTGGAAACTAATCGACGGATGATCTTAACAAGAAAGTATGTTTAGGAGAGAAACTCTCATGTGGATCAAGACCCTAAACAATCCCTCCAAACCATTTTCAATGCCTTCAATGCTTGAATCCAAGACCTCCAACTTCCGTTGTACAGATTGAACCTTCTGAGCATCCACAAAATCTTCACCTGAATTATGCACAACAATGTTGCTAACTGCAATATCTACCTTTTCCAGCTCGTTCATGCTTTTGCGTTGGTTGTTGTCACAAACCAACACCCCTTTGCGCAACAAAATCGAAACCAACGACCATCTGCTAGGCCTTGGCTTCAAAATTGGAGTGGACAGAAATGAAGAAAGTGACTGAAAAACGGAGCTGGTGATCAAACTTGCCTCTCTGAACACCCGCACCATCGGGGTCAGATGGTTGTCGAGATCCAAAGGAAATGCTTCGTACTTTTGATCCATTTGCTTGAATGATGCCACAAACTGCACAATTTCCTTGTTCATCTTTTTTCTTATGCAAACATATGAACTTACAATGTCTTCGAAGCTCGAATCTCCCACCTTTCTTCTCCGAAGCGCAGATTGAAGATCTCTAACGCTTTCCTTCATGGTCAAAATGGAATCTTTTGTGTTTCCACATACATCCAAGTATTTGACAGAACTATCCAACAGCTCTTCAACCCATTTCTCGTTTTGGTGAAGGGCTAGAGCTTGCTGTGCCAATGGCAGGTGAAGAAGCTCCTCAATACAAACGTACAACTCCTTGAGACCACCTAGCCCTTTGCATATTGAATCCGCTTCTGATGACACAGGTGACGACGACGATGAAGATGTCAACTGTGCCTCCCAGACCTTGAGCTTGTTCAGCTCTTCCTCAGTTTTGGATGTGCTTGGATGTGACCTAACCGGCATACTAATTGATCCAACATTGTAAAGCTTTGAGGGTTTTGGAGAGAACGAAGCCATTGTTGCTCTCTTCATCATAGAAAGGTTGAAATTTTGTGAAAGTTAAAACAACTTATAGAAACTTATAGGAATTGGATTGAAGAAGTTGTGTTGTATGGTTTAGATTTCGAAGTCGCATATATATACCGAGGTACAAATTTGAAAGAAGATGGGAGGGGAGGCCAGATTCGCCAGAAGCATCTTTTGGGTCCTTAGGTCAATGTGATCGACATGTG
>Dhingra_Pear_16_GATCAG_L001_R1_001_paired_trimmed_paired_merged_contig_13560 PREDICTED: uncharacterized protein LOC103942416
TTTCTTATTGCGATCAAACTGGATTACAAAACTAAGAGAGGCGATAAGTCTGCGGTTATTCCGGTCTAGAACGAGAATGACATTTTTATTCTCTCCGTCGCATTCTTTCCTATAGATAGATAATTTACTCGGGGCCGGAATACATCCCTGGCAGTGCCGGATATCGGTACCCGGCATAATTTGGCAAAACTACGAAACTTTGTTGTAGTTATCGTAGGATGTACTGAGAGGGAAGCAAGTATCTTCGGCGCCAGTGCTCCAAAGGAAATTGGCATACTTGGAGGCGTAAAAGGGATTGTCGGGCTCCTCTGCCATTGCTTGCTGGTACCTCTCTTCTGCGCCCCACATGTCTTTCCTTACTAACCACAAGAAGTCTGCATACCGGCTCAAGGCCTCAGCGTCTGGTTTCTCCCCTTGCACTGCCCGCCTGAAGCACTCCTCGGCCCTATCGTGATCGCGAGCCACGACATGGAGGAAATGTGCATAGTTTGAGAGCAGAAGTGCATTACGAGGATCCTGAGCTAAACTCATCTGGTACAAAAGATCAGTTCTAAAGTAGTGCTCATGATAATCCGGCTCGACAGTCACAGTTATCGGTGACACAAATTTCTGCACCGTTTCGTGATCAAGAGCCTCATCCCTTACTTCTGATTGCATTCTTGAAGCTTCCTCCATCACAGAGTTCCACAACTTCACCTCCTCCTCTGCCGTGAACTCCTCACCATTGAACAAGGAAATGCCATACATCTTCTCGATATCAACAACGGCATGCCTGAATGAAGTTTCTGTGCTCACATTGTCACGAAAATCGCCCTCGTTCGAGGTCTTCTTCACAACCCTAGTAGAATCGTCATCGGAAACATAATCGGGTTTTGAGTAGGGTTTTTCCTCTGTCTCAGTCTCGGTCAAAGTCTCAATCAATACAGGCAGAGGTGCTGCAACGACAGCATTGCAATTCATCGAATACACGCTGAAATTCGCCAGCAAGATCATCACGTAAACCATCAAAGTCGGGGACCCCGAAAACACCTGCTGAAACAACCACACAAACGACATGTTCATCTCTCGCTTCTGCACCTTGGCTATAACCTCCTGCAGATCTTCAGAGTACAAACTTTCCCTTATACTCAAAGCGTGGCTATGGAGCTCACGGATTATAAACACCATGGAAGAGAATGCCTTGTTCAGGGAGCAAAAAGTAAATTCCCCGGCTTCTCTTTTTGGACCCTCCTCCCGTTGCTGCCGCTGCTTCTTCTTGATTAACCGGAGCGACACCGGAAGCTCGAGGCTGTTGGCCTTTCTTTCCATGGTGGCTCTGACGATTTCGCTTCTCTCCGGCCAGTCCGGCGGCTCCGGATGAATCCCCAGCAGAGAGGGTTCCAATGCATTGAGCTTCAAGCTCGTAAACCGCATCGAAAAGCCGCTGCCTTTGCTGTTTTCGCCTTCTGGGTAAGTCGAAATCGGAGAGATTTTTGAAGTTTTCGACGCCAAGAAAGCCGGTTCGTCGACGTTCTCGTCATCGTCCTCGGAAAGATTGAACCCTTGCGGCAATTCCTCAATCTGGTTCGACAATTCTTCGTACGAAAAATCATCAAACTTTGCTCTGCAAACTTGGTTCGAAGTACGTTGACGTTTCGAATTGCCCGACCCGGAAGAGTTCAGCCAACGAACGAAGCCGCATCCCAGAGCTCCATTGCTTCTTCCACTGGGTTTCGTCACAGAAGGAAAAGAAACCGAAAACGACGACCCTTTCGAAAACGAAGAAGAAATTGGTGCCGAAATCTGAAGCGAGCTCTGCCAGCTCTTAGAACAGGGGACGATTCTGGAATCCATATCTCCAAGTCAACGATCAGGATTTGGAGAAGACGATGAGAAAAGATTAAACACAGAGAGCCCAAAAACTGAAAAAATGAAGGAAAAAAAAGTGCAAAAATGGAGAAAAATCGGTTCACGGTTCACACTAGCAGTGACAAGGGAAGTCCGTGTGCAACAAAAAGTGGAGCTGCCGGATATTTTTCGTTGGGTTTTTAAAGGAAACAAGGATTTGGATCCGCCAAAAAGTGTCTAACTGGGCTCCAGAAGTCGCTTCATGAATAAGTAGCTTTTGCTTCCATTTAATCCAACCTGAATAAAAAGATAAAAAGCCCTAATCAGGTTACAAAATTTCAAATCCACAATGATAAGGACTTTGGGTTTTCACACTTTTTCTCTCCTACTCTTTCTTTT
>Dhingra_Pear_16_GATCAG_L001_R1_001_paired_trimmed_paired_merged_contig_44062 PREDICTED: uncharacterized protein LOC103942373
ACCACAAAATTGATATTGATATTGATATTGACCAGGCGAACTCAGTTGCGGCTGCATGCTTCTATCTAGCTGTGGTTCCGTGAACTTGAACAACTGGTGAGTGAGATGATGGAAGGGGGCGCATGGGCCACCCGAGCAGCGGAGGTGAGTCCGGGGGTGATGCATCTCGACTAGGAGAGAAGAGGCTAAGTTCCACAAAGGGTACCCTAGAAG
>Dhingra_Pear_16_GATCAG_L001_R1_001_paired_trimmed_paired_merged_contig_44063 PREDICTED: uncharacterized protein LOC103942373
CTTCTAGGGTACCCTTTGTGGAACTGAGCCTCTTCTCTCCTAGTCGAGATGCATCACCCCCGGACTCACCTCCGCTGCTCGGGTGGCCCATGCGCCCCCTTCCATCATCTCACTCACCAGTAGTTCAAGTTCACGGAACCACAGCTAGATAGAAGCATGCAGCCGCAACTGAGTTCGCCTGGTCAATATCAATATCAATTTTGTGGT
>Dhingra_Pear_16_GATCAG_L001_R1_001_paired_trimmed_paired_merged_contig_100532 PREDICTED: uncharacterized protein LOC103942327 [Pyrus x bretschneideri]
AAATATACCATTCCGTGATGCCGCAGAGTTTCGAATTACAAGATATGCTTTACAAGAAAGTGACCGTTGGCCCCCAATTCATCCATCATATGAACAAATGAAAGATTCTTTTGAGTTCCAAGAAGAAAAACAAAATACAAAAAGAGAAGCGAAACGTGTTAATTTGATGCTTTAAACATCTCAATAGTGGAGTTATTCGATATCCGATCGCTTAGAAATACCTCTTCGAAGTGTTGTCATGTAACTCATGCTTCTCTAAATCACTTCATTGATTGAACATCTTCATCTTATAATGCAAGTTCAAAACGCTATTGCCGTCTCCAGAATTTGTTGAGAAATTTCATCCCGTTTGAGCATATAATCATCGTATGGTCGGCTGCCACCAGCATCCC
>Dhingra_Pear_16_GATCAG_L001_R1_001_paired_trimmed_paired_merged_contig_59896 PREDICTED: uncharacterized protein LOC103942263
TCTATGTCTACTACAAAATAACTACACAAGTCAGAATCCAAAGTTGAACATTTATTTCGATACCTCAAATGTTACTCAATTTGCTAACAGGAGATCCAGCCATTTGAAGTTATACTTCAAAAGCAAATTGAGTTTTACACACCACCTCCTGCAAACACATTTTTTTTGGTCGATTGATCCTCCTTTGATTCATGCAATCGAACTAAAATTAAACAGGGCTGTGTAGAAAAAATATTGGCGATACCTAAAGCTTTCCAACGTTGTTAATGGTCACCCATACGCATCCAAAAGACGATCCTCGAACCTCGAACGAATCATTAAATAAATACAAATTTTGTAGCACAAACTATTTCACACTGCTCCTTAACCAACATGATTTCGTAATGCCTAAGGCTAACCAAAATTGTTAAAACCGATAAATGAAAGGGAAATGAGGAGGGGGAAGCAAAATGTTACAATGTGCAAAACCTGGGCGTATATCTGAGGACTTTTCCTCCAGCTCCTAGGACTTTTTATGGATACACATGTCATTTTTGTTAGTTTACGACAATAGTTTCACTTGAAGAGACTAGATAGTCGACGGAGACTGGATATTGGCTTTTCTCCTACTTGTTTGCGTTTCTGAATCTCCTCAACACCCCTGCTGAAAATACAAGAGAGGGGAGGTGGACTGCCTCTCTCCTCGTCTGTTTCTTGTCTAAGGTCCGTAATCTTCTCACAGATCA
>Dhingra_Pear_16_GATCAG_L001_R1_001_paired_trimmed_paired_merged_contig_28846 PREDICTED: uncharacterized protein LOC103942231
CTCACTAACACATCAAGCTCTGGACTTGCGGCGTAGACTCTTCCTGAGCTTCTTTAACTTATGCTTGTTCATCTTCTTCTTCCTCTTCTTCTTCACACTGTCAGCCCAAATCGTCCTCACATCATCGGACTCCACCTCGACCGCCTCGAAAACACCCAACCGATCGAACCCAGCTGGGGAAATCGGATTTAAGCAAAACCCAAATGGGAAATTGGGGAAGATGGGGAAGGGGTTGGGAGATTCAGCATTGTGGAAGCTTGTGGGACCTAATTGGGAAACCGGGTCTTCTGAGAAATCGGGTTTGGGTGGGCCTAGATGGCTATGGTGAGAAATAAGGGAGGCTGTGGGTTTGGGGAAGAGATGGGATTTGAGGGACGCCGCTGTTCTTAAAGCCGGTGAGTTTTTAGCAAGTTTGTGGACAAAACTCGCCATCTGGGGGCGGAAAGAGGCGGAGAAATTGATGAATCACAGGTTTCTCCGTCGCAGAGAGACGCACGGTTCGGAGGATTTGAAAAGATTGATTGGCTATGGCGTTTTTTGCTATGCCGAAAGGGGTTTCGTTTCGAAGAGGAGAGCGGCGACAGCAGGATGCGAATCGCTAGAACAAGAAAGAGCTGACGACGTCGTTTGGTGAATTGAATGGTGAGAAATGTTTTGCAATATCCCCCGAACTTGGTGC
>Dhingra_Pear_16_GATCAG_L001_R1_001_paired_trimmed_paired_merged_contig_8684 PREDICTED: uncharacterized protein LOC103942224 isoform X1 [Pyrus x bretschneideri]
TGTGGAACAAGGAAACTAACAGAGTTCCGACATCAAATTACCCTAAACACCGTAAAGAAGTAACAAATTCAAAGAAAACAGCATTACAGAGATAATAAATGAAAGTAGTCCGTCATGTTTTCTCTACAGGGTAAGTTTTCAATGCCATGAAATCAGCAGCTTCCTAATCAAATTTGTAATACGAATTCATATGCTAAGCTAAACCAGCTTGAGTTATTCAAAAGTCATACTTTGTTCTCCCACTCTTTAATATCAGGCACAACATATCTGGAATGTTGGAAACGGAACTGTAGAAGTTCCAAGACTCGAGCATCAGGCGTTTCCTTGATCCTTTGAAATGAACAACCTTTACATCCAAGGGCATGCCATGAAATTGGCCAGCGCCTTCTGGTGGTGTCCAGTTGTACACAGCACAGGGTAAAAACAACACGGAAGCACCGTGAATATCATCTACGAAAGCTTTGGCTTTTGTAAATTTCTTTGCATCGAAAGATGGGTGCGACGTCACTACCCAGGCAAGAGCTAATTGATCCCCAAGCATTCTAGAAGCCCTCATGTACCTTGTTTGATAAACTTTTAGTACTTTTTGTAGAAAAATCTTTGCCCTTAAAATTCCATCAGCGGTGCCCCTCACTGCTATAAATCCTGAATTCAGAGGTTGTGCTTTGTTATTGCGAAACGTAAGTGCCAGATGAAAATTCGGATATTCACTAAATATGTGTCCTAGATCATCAACAACAGTGATATCTGAGTCGGTGAAGATGTAATGAGTATGCTTCTGATTCTGAGGAAGCTCCTCCATCCTAGATTCTAGGAAGGCAACCTTGAATTGGATATACAGTGACCTTGTTTCTGCGTATTGAAAGATCAGCTGCCGGGTCTGTTAGAATGACTACACTGCTCCGGGGCATAGCCAGCTGAATGAAGTTAATAAAGACATTCAAGACGGCCATGGATCTCTCGAATTTAGTATAAGAAGCATTCCCAACTGTAACAGAGTTTGAGAATTGATCTTCGACGTGCCTATTGGAGGTGGAAGAATTGTATATGGTGAAGACAGTGACAACAGCAATGCTATCAACCGCAGCGGAGGCACGGGAAGAATGGGTGGTGTGGTTGAGAGCTTTGATGCCATTGCCAGATCCATGACATTGGAGGCGATCGCTCAAGCCTTGGCCAGCAGCAGGGCCAAGAACCAAGTGGTTGGATTTGGATTTGTTGCTTTCTTTCTTCCTGGGCAAATCTTCCACAGCAGAGTTATGATGCAATTCCTTAACGGAGAAGAAGTGACGAAGAATGAAAATAAGAGGTAGAAAGATGAAGAAACGGCGCCACCCGCTGCACACTCTCATCGCCTTACCAATTTCTTCACTCCGCACACATACTGCATCAGATCAGAAAGAGATCTGCCCGTTTTCTCTCTCTTCAGCTTTTAAAAGACTTATAAATCATTAGAAATTAGAAA
>Dhingra_Pear_16_GATCAG_L001_R1_001_paired_trimmed_paired_merged_contig_15818 PREDICTED: uncharacterized protein LOC103942205 isoform X2	GO:0016021	GO:0009853
TGGGATCGTAAAAGCAACTACAAAACGAGCACAACTCAACAGGGGCATGAACTCCCAACAAAACCATTGCCCTCAACTTTTTCAATGGATCGATCTCCACATACCGATCATAGATCATTTTCTGACAATGAGAAAGACATGTTATATCCAAGCAAACTCGTTATTACGAAGAAGTTCTGGGAATATCTAAAACTCCAAACCTCAGTGCTTTGCTTCCACAAGTTTCTCTTCTTTCTTGCCCTTGCCTCCAGTGAAAAACTTGTAACCTCCAAAGATGAGTAGACCCCAGCCAGATAAAGAGACAATTACAAAATGCTCTTCCTTCCATTTAGATGGGCTCAATGGGTCTTGCCAGACGTTAACCTTTGGGGGCCCATGGTGATCAGCAGCGCCGGCGAGGCCGCGGCGGTGGATTATATTGGAAGGGA
>Dhingra_Pear_16_GATCAG_L001_R1_001_paired_trimmed_paired_merged_contig_15819 PREDICTED: uncharacterized protein LOC103942205 isoform X2	GO:0016021	GO:0009853
GCTTTGCTTCCACAAGTTTCTCTTCGTTCTTGCCTTTGCCTCCAGTGAAAAACTTGTAACCTCCAAAGATGAGTAGACCCCAGCCAGATAAGGAGACAATTACAAAATGCTCTTCCTTCCATTTAGATGGGCTCAATGGGTCTTGCCAGACGTTAACCTTTGGGGGCCCATGGTGATCAGCAGCGCCGGCGAGGCCGCGGCGGTGGATTATATTGGAAGGGA
>Dhingra_Pear_16_GATCAG_L001_R1_001_paired_trimmed_paired_merged_contig_9382 PREDICTED: uncharacterized protein LOC103942134	GO:0016020	GO:0034660	GO:0071840
AACCCCAAAACACCAAATTCTGCAGCTCCATCGCTGCTACCGGTAATGGCAGCAAAACCCCTCTAATCCCAAGCCATGGCGACTTCCATTCCCACCATCTCCGCTCCAACCCCCTCCGTTCTCAGACTCAAAGTCACTTCTTTTTCTCCCCCCAGAATCCAACCTCATACCCAAACAATCCCTTTTCGCAGTTTACCCAAATTCCAATGTTTGAACCGAATACAAGCTCAGAATTTTCCTGGGTTTTTGTTTGAGAGAAAGTTGAGGGTTCGTGCGAGTGTGAAAAATGAGGGTGTTGATGCAGCTGAGGAGGAGAGTAAAGGGGAGAGTACTATGCCAGAGCGGTTCA
>Dhingra_Pear_16_GATCAG_L001_R1_001_paired_trimmed_paired_merged_contig_43100 PREDICTED: uncharacterized protein LOC103942126
ATACTACCACCGTAACAACTCAGGCGGGAGGTTTTAGTTTTTACCATGAAGATGGAGATTGGAGAATAAGATAATACTTTGTCAGTTGCAGCCCAAGATACGAGAGTTTGCCTTTGGAAAGCAAAACATAATACAACAAATAGGTCCAACAAATTGAACAAAATCGTACACATTTGGCTCTGCAAGCTCTGCCTACCATCAGATGGAGTGTGCAAGTTGAGCGAATGCTTTACCATATGCCTTTGCCACCATTGCTTTGTGATGGTTTTTGGAAGTATATTTTCTACATTAAAGCAGCACAAAATTATACCAGAAACCAAATCCACACGATTGCAAGATGTTCTTTCAGAAGCTCCTCAGAGATGCTAATCTTCGGGAGGCTCATAAGCGCGCAGAATTTAGCCTACGTAGGCCTTGTGTATGATTGATATCGTATAGAGAATCAAAATGTTGAAAAAAATCTGATATTCACCAAGTGACATGCTCAAAAGACGGGGAAAAGTCACTTGGAAGTGTGTCTAACACTTTCTTCAACCCGAGCAAATGCATCTGTGAGCACATCAATCGTCCAATCCTTTAAATCCTCCATGCCTAATGGTTCTCCAGTTCTTAAGCGTGCATTTGGACGAGCAAGCTTGGATTCAAACGGAGTCCTCGGTCTTACTTCGCGAATTTCTTCCCATTCCTCTCGGGAGAGCATCCTAACAGTGCCCTGCCCAGCAGGAGCATTCTTTATTTTGCGTTCAATCAATTCTTGTGACCTCGAGTCGTCGTACATCATAAGGAGCTTGGCGAAGAGGGCAATGCCAACGGCGGTGAGAATCTGGGGCATGGTGGCTGTGTCGAGGTAGGTCATCGACTCTGGAACCTCGACGAAAACCGATTGCTTATCTTTCTTTGAGCTTCTCCTCCTCCTCATTTTCCCCAGCTCAGCAATCTTCGTCTTCAAGCTTTCGCTCGGCGCATCGAAAGTATGCAGCAGCCTCTGCCTCCCAATTGAAACCAGAACTCTCTGCCTCACCCAATTCATACCTGCCGGCTCGTATCACTTTCCCGTGCAGCAACAGTTCAAAGAACAAAGCTGATGCTGATTAGATAGGAAAATTACAGAGCACCCATGGCTTTTTCTACAGAATTCAAGGAGGGTTTGTTGTTTGCAAGGCAGTAATGGAGGTTACGAGTTCAAGAAGCTTT
>Dhingra_Pear_16_GATCAG_L001_R1_001_paired_trimmed_paired_merged_contig_79945 PREDICTED: uncharacterized protein LOC103942111
CAAAATTATGGCAAGTATTGTTATACAATTCCAATAATGTTGTTCGAGTACTCCTTGAACATGCATCATTTGGTATATCCATCTCTCTCTCTCTCTCTCTCCCTAAAAGTCATTGTTAACAGTAATTATATAATAACAGGCTAAAAGAACTGTCAACTACGTTATCAAGGAAAAACAAATGTCAATGAGAAATGAAGATAA
>Dhingra_Pear_16_GATCAG_L001_R1_001_paired_trimmed_paired_merged_contig_2751 PREDICTED: uncharacterized protein LOC103942082 isoform X1 [Pyrus x bretschneideri]	GO:0000407	GO:0019898	GO:0000045	GO:0000422	GO:0044804
GTCAGTTTACTGTGAGTTCTAGTACTTCAAATGGGAGTTTATGCGGGACATCATTTTCACTGAAACTGCCACATTTTGTTTTTTGGGTGGACTTCTCTTTGCTAAATATGCTATTAGAACTGTCTAATGAAGTGGGAAAGCCTGTCAAAGCGAACGGTAATCAGACTGAGTTTTCTTCTGAGTCCTCTAATAAGAAGCTTGGATCATCTCATGGGGATCTTAGAAGATCTTCTAGTCGTGTTAAGACCTTGTCTTCAACAGAAACTCAGCGAGGTGATATATTGATTCCTAATGCAAGGATAATTCTCTGTTTTCATGACAAAGGTGGTAAAGATGTTAGAGGCTTCTCTTCCTGGGATCAGTTTATTGCTCTTGAGTTTTCTTCGCCATCAAATTTTAACAAAGGTGTTCAAGACCATGGCCCAACTTTAGATGCAAGGTCAGAGAAAATGTATTTTTCAACAGCCACACGTTCTTTACATTTGAATGTTGGTAATCTGGACATTTTCCTCGTCAGTCCTGCAAGTAAGGATAATGCTGGGATCAGCTCTGGAAACATGCAGAGGCATACATTTGCTGCAAAAAAAATAATGTCCGCCAGCAACAGTACGGGCCGTCTATCTGTTATTAGTATGCTTTGGCAGGAGGGTTATGTGACTGGCCCTTGGATAGCAAAGAAAGCCAAGTGCTTAGCTGGTTTTGAGGAATCAAGGAGCATTTCTAAATTTGTCGGCAAAGATCATGAATTTGCTTCAGTATCTACTATTAAAGATCTGCAAGATTTGAATTCTCAAACTCAACAGGAGATTATCTTGAGCTCTGCGTTTTCCCTACATGTTTGTCTACCCTCTGTTTCAATAAATTTGGACTATTCTCAATATAAAGGTTTATATTGTCTATTAGATCAAATGTTAAATGACTTAAACTCGGACTGTGATTCAGTCAATTTTAAGGAAGCATCTTCCGCATCCCAGACATCTATCCTTGTTAGATGTGATTCTGTTGAAATTTTGATTAGCCTGGATGTGAAGGAGATTGTCAAAAGCTCAATACAGAGTGAACTTCCTGGGTCGTGGCATCAGCTGAAACTGAAAATTCAGAAGCTAGATGTGCTGTCTGTCTCCAATATTGGAGGTATATCAGGTGCCGATTTTTTCTGGCTGGCCCATGGTGAAGGCAAATTGTGGGGTTACATAACTGGAATTCCTGATCAGGAGTTTCTTCTGATTGCGTGCAGCAACTCAACAATGAAACGCGGTGATGGAGGGGGCTCTAATGCATTATCCTGCAGGCTAGCTGGTTCTGATATTGTACATTTGTGGGATCCCAAAAGTTTTCATGGTTCTACGTCTGTAACTGTCAGATGTGCCACAATAGTTGCATTAGGTGGTCGCTTGGATTGGGCAGATGCACTATGCTCTTTTTTCATTATTCCTTGTGAAAATGAAGCGGAAAAGTGTAACAAAAAGGATGAATTTAGTGCACCTCCCAGAAGCTTCAGATTCTGAGCCCAATTCTTCATCTTTCAAGGAAGAGACGGGTGAGGAACATGTTTCTTGTCTTTTGGCTGCATCTTCCTTGAATCTTTCAAACTCAACCAGGGCAGGCTCAGTAGAAAATGATTACAGAATAAGAGTGCAAGATCTTGGACTTCTCCTCTGTTTAATGTCAAAGCCTGAGGATGTTGGTGGCATTTATAGTGCAGTACATCTTCACAAGATTGGGTATGTTAAAGTTGCCAGGGAGGCACTGGTAGAAGCAACTTTGAGAACTAATTGTAATAGTGGCCTTCTCTGGGAGGTAGAATGTTCAAAATCTCACATCTATGTGGAAACTTGCCATGACACCATGTCCAGTCTGTTTCGTTTAGCTGCCCAACTTCAACAGCTATTTGCCCCTGACATGGAGGAATCAGTCGTGCACTTGCAGACTAGATGGAATAAGGTACAGCAGGAACAAGAGAGCAGAGGTTTTCATGATGAAGCAAGGAACTGTGGTAGTGATCCTTTACGAGCAACTTCTCAATTGCACACTTCTGGTGCAGTTACAGAGAGTGAAACTCAGTTGGTTGGGTTAATGGATGAGATATGTGATGATGCATTTCTTTCGGATAAGAATCAGACCTGCCATTCTGAGTCGCAAATTGGTATCTCATTTGATCAAGACCTTGGAGAGGCTCATTATTCCAGCATTGCAACTCCTGATATTCTTTCACTTGGTGCACCTTATAATGGGTCAGTGCCTGAAGCAGAGTTGGAAAGTAGTCAAACATCATTTCTACAAGAAGGTACTGTTCTGAAGTTAATAGAAGGGTATTGTTTGCCTGATTTACGGCCTCTCTCGGAATTATCTGCCAACAGACAGTCATCGAATGAGATTCTAAAATGCAAATCCAAGAATTTCATAAATGGAGATGTTGGAGGAGATAGTAATGGATGGTATGGTACTTCCATTAGCATTTTAGAAAACCACATTCCTGAAGCATGTGAAAATAGTATGAAACAATCTGCCGAAGACAATCTTCCTTTTATTGAAGGTATAAAGTGCAATGATTTTGGAAAAGCCATTGGACGTGTACTTCTTAAGAACATTGATGTTAGGTGGAGAATGCTTTCTGGGTCAGACTGGCACGATTCTAGATCAACTGGTCAGCGATCAGTGGATTTTAGCGGAAGGGATGCTACTGTATGTTTAGAGCTTGCACTATCCGGAATGGAGTTTCAGTATGACATTTTTCCCGTCGGTGGAATCTGTGTATCTAAGCTCTCTCTTTCAGTTCAAGATTTTTATCTATATGACAGCAGCAAAGAGGCTCCTTGGAAACTGGTACTCGGATATTATCATTCAAAGGACCGACCTCGAAAATCATCTTCGAAAGCATTCAAGCTGGACTTAGAATCTGTCAGACCAGATCCCTTAACTCCTCTTGAAGAGTATCGGTTACGTGTTGCACTCCTTCCCATGCTATTGCATCTTCATCAGTCCCAACTTGATTTTCTCATTAACTTCTTTGCGGCAAAGAGCTCTTCAACTGATCATTCTCCGGGTGGTCATCAAGATGCTGATGGTTCAAAAGTCTTGCCGGTAAAAAGTAATGATCTTGCAGGGCATACCATTGAAGAGGAGGCATTTCTTCCTTATTTTCAGAAGTTCGATATATGGCCTATTCTAGTTCGGGTTGACTACAGTCCCAGCCGTGTTGATCTGGCAGCATTAAGAGGCGGGAAGTATGTTGAACTTGTAAATCTTGTTCCATGGAAGGGCATTGAGCTACAGCTTAAGCATGTTCATGCTGTTGGTATCTATGGATGGGGCAGTGTGTGTGAGACAATTATAGGAGAGTGGCTAGAAGAGATTTCTCAAAATCAGATTCATAAAATATTGAGAGGTCTTCCAACAATTCAGTCGTGGGTAGCACTTAGTGCTGGTGCAAGGAAGTTGGTTTCTTTGCCAAT
>Dhingra_Pear_16_GATCAG_L001_R1_001_paired_trimmed_paired_merged_contig_29648 PREDICTED: uncharacterized protein LOC103942082 isoform X1 [Pyrus x bretschneideri]	GO:0006914
GTCAGTTTACTGTGAGTTCTAGTACATCAAATGGGAGTTTACGCGGGACATCATTTTCACTGAAACTGCCACATTTTGTTTTCTGGGTGGACTTCTCTTTGCTAAATATGCTATTAGAACTGTCTAATGAAGTGGGAAAGCCTGTCAAAGCAAACGGTAATCAGACTGAGTTTTCTTCTGAGTCCTCTAATAAGAAGCATGGATCATCTCATGGGGATCTTAGAAGATCTTCTAGTCGTGTTAAGACCTTGTCTTCAACAGAAACTCAGCGAGGTGATATATTGATTCCTAATGCAAGGATAATTTTCTGTTTTCATGACAAAGGTGGTAA
>Dhingra_Pear_16_GATCAG_L001_R1_001_paired_trimmed_paired_merged_contig_83185 PREDICTED: uncharacterized protein LOC103942082 isoform X1 [Pyrus x bretschneideri]	GO:0000407	GO:0019898	GO:0000045	GO:0000422	GO:0044804
TAGCTTCTGAATTTTCAGTTTTAGCTGATGCCACGAACCAGGAAGTTCACTCTGTATTGAGCTTTTGACAATCTCCTTTACATCCAGGCTAATCAAAATTTCAGCAAAATCACAGTTAACAAGGATAGATGTCTGAGACGCGGAAGATGCTTCCTTAACATTGACTGAACCACAATCCGTGTTTAAGTCATTTATCATTTGATCTAAAAGACAATATAAACCTTCATATTGAGAATAGT
>Dhingra_Pear_16_GATCAG_L001_R1_001_paired_trimmed_paired_merged_contig_92715 PREDICTED: uncharacterized protein LOC103942082 isoform X1 [Pyrus x bretschneideri]	GO:0000407	GO:0019898	GO:0000045	GO:0000422	GO:0044804
ACTATTCTCAATATGAAGGTTTATACTGTCTTTTAGATCAAATGATAAATGACTTAAACACGGATTGTGGTTCAGTCAATGTTAAGGAAGCATCTTCCGCGTCTCAGACATCTATCCTTGTTAACTGTGATTTTGTTGAAATTTTGATTAGCCTGGATGTAAAGGAGATTGTCAAAAGCTCAATACAGAGTGAACTTCCTGGTTCGTGGCATCGGCTAAAACTGAAAATTCAGAAGCTA
>Dhingra_Pear_16_GATCAG_L001_R1_001_paired_trimmed_paired_merged_contig_121671 PREDICTED: uncharacterized protein LOC103942063 [Pyrus x bretschneideri]	GO:0006259	GO:0044710	GO:0044763	GO:0051276
CTTTGGATTCAATTTGTAACATGTTTTAATCCTTCACTTTTAGAGTCTATAATGATATCTCTATTAAGAGTCGGACAGACCTATATCACCAACTATTAAACCACCTATTTCATCACTTGTTGGTTGGTCATATTGCTTGCCATCATTTGGTTGTCTTCCTGACAATATCATTTTCAAAGAGATGAGACCATCTCTTGCCGTTCGAAAAAGTTT
>Dhingra_Pear_16_GATCAG_L001_R1_001_paired_trimmed_paired_merged_contig_50156 PREDICTED: uncharacterized protein LOC103942063 [Pyrus x bretschneideri]
ACATACAATTAAGTAAATGCTAAAGTTAAAACTTAATGATGTACAGAATTTAAAACGTACCGTTTCTATTTTTTTGGAAGAAGGCTTGACCCTTATTCATAAGACTACAATTGTCACCAGCAAAGGTTTTTTCAACTCTGTTTTGAGCATTATTTGACAAACTAACAACGTTTTTCCCTTTTCGATGACGTGTGTACAATTTCTTTTCAAGTGGGGTCACATCTAGCATTTCATCATCAACACATTCAATGGCGTAGTGCTCAGCAGAAGGTCTGCTGGTGGAGCACTGAGAATTATGGATATAAGTAGTTCTACACACTCTTTTTGATTGATGATTATGCTCAAACAATGTATTATCATATTTGTCATCAGTGATATTTTGTTTTCGCTTTATAGCATCATT
>Dhingra_Pear_16_GATCAG_L001_R1_001_paired_trimmed_paired_merged_contig_56267 PREDICTED: uncharacterized protein LOC103942063 [Pyrus x bretschneideri]	GO:0004386	GO:0006259	GO:0044710	GO:0044763	GO:0051276
TTTTTTGATTTTGTCTAATGTAATCTAACTTGTCCTCCTCAACTGTTGCATACGAATTAACCAAATATTGTTGAAAAAGTCTACCTCTTTTTAACAACGTAGTTAAACATGATTCTCTTTCCTGAATTTGATAAGCTATATAAGCTCTCATAGGCACCCTTTGTCTTTTTGTTTTCGGCCCTTTATAATTTTGATTCCACTTTAAATCCGGCCTATACCCGTCTTCACCATACGGAAAAAGAATAGGATATTGAAGGGCCATAAATTTTGGATTCAATTTTGTAACGCTCTTTAATCCCTCGCTTTTACATTCTATAATGATGTCTCTATTAGAGTCAGACAAACCTATATCACCAACTATTAAACCACCTATGTCATCACTTGTTGGTTGATCATATTGCTTGCTATCATTTGGTTGACCAGACCATAAGTTTCAAATTTGTCTCGCTGTTCGAAAAAGTTTCACCAGCTCATTTGTCTCATCAAACATCTTAATCAAGTTTTCAACAATTGTTGAATCAAGTCTATCATTTGTTCTATCACAATTAATAGCCCTTAAACAATTTTGTGTTTCATATATGTGTCATAAACATATAATTGAGCAAATTTTGGTGACTCAATATCAACAGGCAAAAGAGACCCCATCAAATGATAAACTTGACCACTAATTTTAAAAATGTAAGGACTTGACCCATCATTAATTGAATTATCAACTTTTGTTCCCATTGAAGTAAACGAAAATATAGAGTTGCAAGCTTTAATATTTTCCCGAAATGATAAACTTTTTTTATTTCTATTTGGATTGAGCAAGGAATCTAAAAAAACAGGTGTCGGTTTTGGAGTAAAAAAATTCAATCTTTCCTTGTTGACAACATAGAGTAAAAATGGGCTGATTTTTTTTCCAGGTGTGTTTAAGAGACTCTTTTAACCAAAAGTATGCACCACAGTATACACATTTAAAATTTCTAGTAACTTAGCCATCAAATCTTTCAGCCAAAACAACAGTTGCAGTTCCTGGGAAATTTCATATTCGCTAACAGAGGACAGCAAAGAAAGAATCCACTTTTAGCCGTCTCAACAGCACTTGCCTGAGTAAGACGCCTGTAGCCGTCTGGAAACACACCCCCAAACCGGGCTGGCAATTGGCCAAAAATTCGGGGAGAAACCGAAAATTCCAGACTGGAAAAATGACGAACAGAACAGATTGTTTTCCCCCGACCACAACTTTGAAAGTCCCGGAACCAAATTTATTAGTCCC
>Dhingra_Pear_16_GATCAG_L001_R1_001_paired_trimmed_paired_merged_contig_69687 PREDICTED: uncharacterized protein LOC103942063 [Pyrus x bretschneideri]	GO:0003678	GO:0000723	GO:0006281	GO:0032508
TTGTCTAATGTAATCCAATCTATCTTCTTCAAGTGTTGCATAAGAATCTACCAAATATTGTTGAAAAAGTCTACCTCCTTTTAACAATGTAGTTAAATATGGTTCTCTTTCTTAAATTTGATAAGTTATATAAGCTCTCATAGGCACTCTTTGTCTTTTCATTTTTGGACCTTTATAATTTTCATTCCATTTTAAATTTGGTCTATAGCCATCTTCACCATACGGAAAAAGAATAGGATACTGAAGAGCCATAAACTTTGGATTCAATTTTGTAACACGTTTTAATCCTTCACTTTTAGAGTCTATAATGATATCTCTATTAGAGTCGAACAGACCTATATCACCAACTATTAAACCACCTATTTCATCACTTGTTGGTCGGTCA
>Dhingra_Pear_16_GATCAG_L001_R1_001_paired_trimmed_paired_merged_contig_91178 PREDICTED: uncharacterized protein LOC103942063 [Pyrus x bretschneideri]	GO:0009987
TTTTTTTTGGCATGTGTATTTTTGTAGGGGTTGTGAAAGATTATGCGGACTTGGGTGATAAGAGTTATAAATGTGTTGACTGTGGTGCATATTTTTGGTTAAAAGAGTCGCTTAAATAAAGTTGGAAAAAAAATCAACCCATTTTCACTCTGTGTTGTCAACAAGGAAAAATTAAATTTTCAACTCCAAAGCCAACGCCGATTTTTTTAGATTCCTTGCTTGATCCGAATGGAGGTCAAAAAAGTTTATCATTTCGAGAAAATATTAGAGCTTATAATT
>Dhingra_Pear_16_GATCAG_L001_R1_001_paired_trimmed_paired_merged_contig_8317 PREDICTED: uncharacterized protein LOC103942055	GO:0016021
GAATCGGACATTGAGAGAGAGATTGTGAAAACTTACCAAATACTTTTGACACTATTTTTTATGCTAAAAGCGCTTTTACGAATACATTTTACAGAACACCTAATTGTTTCATTAAAAAGTTGATTCCTCTCATAACACAGCATAAACAATTTTTTTTAAAAGCATTAGAAAATACCAAACTTGCCCTAACTCAGTCCAGATGAAGTGGTGCAAAATTTTCAAGGTATCATTCTCCGCCTTGTGTTCCTTCTCCATTTTCCTGTTCCCGTGTGTCAGAGACATCTGTGCCTCAGGATTTGATTTGTGACCACTTTAGCATAAAGATTTGAACTAAACTCAGCGCACAGGATTTGAAAAGAAAATGACCACGAAATATACAATGAATCCGGCAATGAGAATCCCCCCGTAGATATAGGTTTGAGATGACTGCACAGGATACTTGTACTCAATGTCGCAGCACTTCATCTTTTCCCTCTCAGTCGCCAGAACATGGTCTACATACTGCTGAGTAAATATGGAACTCTGGAGAATCTCTGAACTGTTTAGATGTGCTTCTTGTAAGCGATGACCATATAGTGACGAAGACAAGTCTACAAGCTGTTCCTCGAGGTTATCCAAGAAGTTCTCCAATCTCTCAACTAATTCATGCGGGAAGGGTTCGGGCAAGTTAGTTGTTTTTTTGTAAAACTTCTCCACCCACAGTTCAGTGGTTGATTTGTTCTTCTTGCCCTTCACTGGTTCACCAAGGGGAGTTTTCAGATACTCTGCGGCAAAAGTTTGTACAGTCTCTGATGTTTCGCGAATTTTACGGAGTGCAGAATCTACACGTGCATATATTGTGTTCCTCAACGCAACATCCTGAAGAATTTGACTGACTTGAGAAGTATTAGAGAATGGTCCAAACGGATGACAACCAGCTGCCCAAAGCCAATTTACAACTGGCCTTTCATGTATATGAGAAGCCTTCTCATATGGTGCACTCAACCCACCAACAGCGGAGGCAAGCCCTGCCAATATATGGCGTTGTGCCTGCGAAGGAAAGTTGTGTCTTCTCTGTGTTTCTGAAACATAACTAAGAGGTATCTTCTCATTTTGGTGCTCAAGTACAATCACGACATCTTTGCTTGTCCATACAAGACTTTCGTCTTCCATCATAAGTTGTGGATCCACATCAGCCAATGATAGCACAAAGACAGGAATCACTCTTGTTCCATAAGTCCGGTAGATATCTCCTTGTTTCCTTACTACTTTCTTCTTTTTCTTGCCACGTTTTGAGTCATAAGTAGTCCAAAGAGGTTTATGCTTTAGTATAGAATCACTTGAATTTTCAGTTTGATCTGCCCAATGCTGGCGGAGGAAAAATTTACTTGAAAGAGATGGGTCAGCCACTTCAAGCAAACCAGCAGCAAGCACATCAGCAGAACGTTCCATCTCTTCTTTAAGAATAGCACCATCCAGATAAGTCTTGGTATGAACATGGAAGCGTCCATCGTTCTTAGTTTCTTGCAGCGAATGGCTTCGCATAGCTTTTGAAACAGCAATAGACAACTTCTCATGGCGATGCAATGAATGTGAACCCCCAACGATCACAACTTCTTGGCCAACATGAACCATTTTCTTCACCTCTGCCTCAATTGCTTCAATATTTATGCTGTAGTTGTGGCCTTTGTCTATTATATTGTACCAATTGTGATTTTGCAGGACAATTATTGGTAATAGCAGCCTTGTTGTCAAGTCAACAGTTTCAAATCTAACATCTGGAGCTATAACATGCTCAACTGTGGTGGACACTAAAGACGCAAGTTGTCCAACAAATACATCATGTGTAGGATGATCACTAGCTGCACCCAAACCTCTTGGAACCATCACATTGCGAAGTCGTGGCAGTGACCTAGAACTGACGGTTCCCTCTTCAGTTTCAATCTTTCCATATGTGCATGGGCCTGCTGAGAGATCGATCACAACAAATCTGCCAGAGCCAAGCCAAACTTGAGAGGCACCTCCTCCATTGTATCGATAGCGATAAATGTAGTCTCCCTCTTGGTTTTTCATATCTTCCTCAGTTAGCTGGCTAAGTTTTCCATACATTAAGCTGTCAAGATCAATGTCCTTATTCCTAGGATCCATCCTTACCTTATCAAAATTGACAATAAATATTGCACTCGGAATTTGCCGATCCATATTCGCAGCAGAATTAGCAGCATTCTCTATGTCAAATATGTAGGAATATAACTTCTGAAACATTGGCTCCACTACAGTTGCATCCACTTCATACAGAGGTACTTGCCTTCCAAAATCAGTCTCTCTTGCGTTTCCTGCAGCAACCATAGCTTCTTTCAGTGCCTTCTCAAGAGCTATTAGTTCTGGCTGCCCAGCCGGAAAGGCATTATAAACAATTTGATGCTCGATATCGAGAGGTTCTCCTGTCTCAAGGCAGGAAGGCTTATGCGATGGGAAGCTGATTTTCAGAAAATCTTCCAATTTGTGCGAATCGATGGAGTACCTATAGCCTCCATCGCCATTGAAGCCAATAAGAACCACATTCACTTCGAGAGGAACCTGAAACGGCACCTCGGCGCGAGAGTGGAGCATGCGGCGGACATCGGATCGGACGCTATCTCGAACGTCGTGGAAGGCGCCGTGGTGCCACTGAGGGTGACCGGGATCTCGCCGGAAAGCCTGAGGCGCGGACTCGGATTGAAATACGAGCAGGCTCAGTGCAAAAACAAAGGCATGTAATATTGGTGTTCGATTTGATTTGGCAGCCATGGCTGCAGCTCGTTGGGAGAATCAGGTAAACAAGAAAGAAAAGGGAATTGGGGGCGAAGAGTGTGAGAATTACTACTGGTTGAACTTGGACTTGGGCATGGCCGGGTCAGCTCGGTGAGACTCGGAGCGAGACTCGCACACTGAGAGAAACAAAGAGAAGAAAATGCTGAATTATGTTAATTTT
>Dhingra_Pear_16_GATCAG_L001_R1_001_paired_trimmed_paired_merged_contig_13512 PREDICTED: uncharacterized protein LOC103942050 isoform X3
TGGAGCATGGAAAGGCTCTGGTTCCATGCAAAACAACAGAATAAACGTTTACAAATCTAGCTTTACAGAGATGCACAACCAGTCGAAAAACGGATACTGGAAACAAAATCCCCAAACAAACGAAAACCAAATTTACTCAGGAATCCGATAGTAGCGAGGTCTAGTTCTCTGGTCATCAGCCGAAATCGCCTTGTCGGAAAATCGGGCATCCGAGGACTCGAGCTCAGTTTTGAAAGACAAGTCGAGCTAGAATCCTAGAAGTCNNNNNNNNNNNNNNNNNNNNNNNNNNNNNNNNNNNNNNNNNNNNNNNNNNNNNNNNNNNNNNNTGGAAGAAACTGGAAGCAAATAGAAATCCGGACAAATGGAAGCATTAGCAGAAAACGTGAGGTTTCAGAAGGAAGCAAGTGGAAGCAACAGGTTTCAGAAGGAAGCAATTGGAACTTTGGAAGCAACTGGAAGCAGATAGATG
>Dhingra_Pear_16_GATCAG_L001_R1_001_paired_trimmed_paired_merged_contig_21664 PREDICTED: uncharacterized protein LOC103942043	GO:0016021
AAGAGCTGATTTAAGCATCCCCCAGTCTCAGACCAAATAGATAGATCGATATATAGAGATAAAGAGTGACTAATTTGTAAAAGTAAGAAAAAAAAAGACACCCAGCATCAGGCACCTGCTGCTTGTATCATAACTAGAAGTCATAACTAAAATAAGTTCAATTAAAAATATGCATCTTGGAACATGCATATCCCCCCTTACTATCTTCTATCAATTTAAATAGCCGATCTCTCTCCTTTGGAAAACGTCCCCAAGATTCCATGTAAAACAATGGCCCAGTGGTTGCCGAAAGATTTGATATTACCTGTATAGAAGATCCAATAATGGTAACTGATGTTGGAGAACTGTTCAGCTCCTTTTCTAACCATTCCCACTGTGAACTCCCCAAAATAGTTCCATCACTACGTAATGGGTCTCTATGATATCTAGTATCTAATAGTATAACCTGAGGAAGTTTCAGTTGCTGATGTTTGTGTGAACACGAATTATTCCTGCAACAAGAAACAAGAATACCGTGTACAAAATATATTTTTTGTGTTTAATGATTTTGGGGTTACAATCTCTTTGTAATTTGATCCTCTGATTCTATCTTCATAGGGTGAAGGTTTGTGGATGAGCTGTTGATCCAAAGGGCCGTTGGGGCTTGATCTAAGGATGAACGGCTGATGAACACTTTCTTTAAGGGTCGTCGGGGCTTGATCTTGAATGAGGATTTGACGAAGAACGAATAGTGTTTTCTTGATCCTTCGGGATTTGCTTGAGAGCTTTAGAGTTTCAAAGCTTCAAGGTTTTGGTGTGATGTGAATTCCCTTCTTTCTTTCTCTTCTTCCTTCCCTTCTTTCTCCTTCTTTCTTCCCTTGAAATGAATGCCTTGGCCTCCTATTTATAGAATTCCAAAACTTGATTTTTGGATTTAAATAATCAGATGAAATAAATCATTTCTGCCAGGTATTGACACGTGTCCTATTTGATGACTTTTCCAATTTATTTCGATTTTTCGTTGAGTCACACGCTACATGTAAAATTTATGTGACACGTGAGCGTTGAAATTTTAATTATTGGTTAACATTCATTTCACCGAAATTTCGATGTCTACAAATGCCCCCACTTCAAGGCGCGTCGTTGACATGTGCTTGTCACGTGTAGAAGATGCGTTTTGAAGTCCCTTAATGTAGATGTCAACCCAAGGGCCGTCGAGGCTTGATCTTGAATTGAGCTGGAAATTTCTTCAAGGGCCATCGAGGCTTGATCTTGAGTTCGACTGGAAGATTTTCTGGTTTCCTCCAATCGTTGATTTTCCACAAGCTTAATCTTGAACTGGGCTGGAAGATTCTTTTGGTCTCCTCCGAAGGTCTGAACTTACTCCTTTTATCTGGAGTTGAATTTGATTCAAGGGTGGTGAACACTTGATTTTGAATCGGACTTGTGATTTCTTCAAGGGCCATTGAGGCTTGATCTTGA
>Dhingra_Pear_16_GATCAG_L001_R1_001_paired_trimmed_paired_merged_contig_53502 PREDICTED: uncharacterized protein LOC103942043
TTTTGAGGCCGCGGCCGCATCTTCTGCACGCTAAAATGGCAGCCCAAACTCCTCCTATCAAAGCAATTACCAAAACTGCAACATCCAATGGAACTTTGTTCAGTTACAAACAGCATTTCAAGGAAATCTGACCTTCAAATAAATTTATATATAAAAATTAAAAAAAAAAAGTAAAAAAAAAGCAAAACAAAATACGATGATCTAGTTAAAGAGCTTTGAACATGGTTTGATGTCCCCACCCCACTCTTTGTCCCTTGAAAAATTTAAAAACAGACAGACAAACAAACAAAAGGAAATACGAAGACAGGAAGCACTTCCCCTTCCTTTATGATGGTCTAGTTCAATTTTCAGATTTTATCATGGAGCTTTAAAACCTTCTCTTTCTTTTTCTCGTTCCATTTATCCATTCCCATAGGCTATAAATATTTTTGCATAAAACTCTGAAAGATCACGCATGCAGTGAAGAAACAAAACAGCTAGGCACACTCCGAGCAAGAAGCACTCAACAGTAAAGCTCAAAGTCTGAGAGTAACATACTAGCTATAGCACAAGAAGCTAAAAT
>Dhingra_Pear_16_GATCAG_L001_R1_001_paired_trimmed_paired_merged_contig_44433 PREDICTED: uncharacterized protein LOC103942036
CCCTAATCTGCACCTGCAAAATCAATAGACTCTGTAATTTGTTTTCTGTCTTGATTTTCTTCTCAAGCCATTTAGACTTCGGATGCCCTATGGCTTGGCATTTCCGTAATTTCCTGGAATTCCAAGCCCGATACTGTTACCTTTGTACTTAAAGCCCTACGTGTGTGGATGGATATGCCGCCAAAGTCCCCAAGCAAAGCATCAAACAATTCACGAAAGCAGCCGCAGGAACGACAGAGTCGAAGGGTGAGCGATGGGTCTGCTCTCGTGGTGGAAAGGGAATGAACCCAAAGCCGAAACCAAGACCAGCCAGGATTCGAAACCGACCGAGGCTGCTCCGAAGAG
>Dhingra_Pear_16_GATCAG_L001_R1_001_paired_trimmed_paired_merged_contig_45333 PREDICTED: uncharacterized protein LOC103942036	GO:0009941
CATTACAACGTGTCCCAACCGGCCTACCAAACATGCCCTAAATGTAAGGTGAGTCCTACCCAGCCATTAAGAACAACATTTTACAACGAGTAGTTAACAAAAATTAAAAACAAAACTTGAAAATCAGAATGCAAAATGTAAATAATTGGGTTGTTTAAACTAAATTGTCCATCCATGACCACAATCCAAAGCCAAAAACTTGAAATTGTCTACAACAAAACCTCAACTGAAATCCTGATCATATCATTCATAGCTGAAAATTACTCTACTGAGTATGAACATACAATGATTAACTGCTCACACGCACAGAGACACAACGGTGAGTGCTTAGAAGACCACTCGAAACTGCGGCGCGTCTGAGCCACTAGCGGGGAGGATCTCCCAGCGGCAGGGCTCCAGGTCTTCGGAGACCGGACAGTACCCGGCGAGAGTGACCTTATCGGCCGAAGCCGCGACTGATCCGAACTCGAAGACAGTGATGTTGGCGGCGGCGGGGGGTCGAGGCACCTCAACGGCGCCGTTCATGCCGGGAGCAGGCTCGGCCGGTTTCGGATCCGGGCTGGTCTTGGTTTGGGGTTTAGACTCATCCCCTTTCCACCACGAGAGCAGACCCATCGCTC
>Dhingra_Pear_16_GATCAG_L001_R1_001_paired_trimmed_paired_merged_contig_45334 PREDICTED: uncharacterized protein LOC103942036	GO:0009941
CCCTAATCTGCACCTGCAAAATCAACAGACTCTGTAATTTGGTTTCTGTCTTGATTTTCTTCTCAAGCCGTTTAGACTTTGGATACCCAATGGCTTGGCATTTCCGTAATTTCCTGGAATTTCAAGCCCAATACTGTTACCTTTGTTCTTAAAACCCCTACGTGTGTGGATGGATACGCCGCCTAAGTCCCCAAGCAAAGCATCAAACAATTCACCAAAGCAGCAGCAGCAGCGACAGAGTCCAAGGGGGAGCGATGGGTCTGCTCTCGTGGTGGAAAGGGGATGAGTCTAAAGCCGAAACCAAGACCAGCCAGGATCCGAAACCGACCGAGGCTGCTCCGGGCATGAACGGCGCCGTTGAGGTGCCTCGACCACCCGCCGCCGCCAACATCACCGTGTTCGAGTTCGGGTCAGTGGCGGCTTCAGCCGATAAGGTCACTCTCGCCGGGTACTGCCCTGTCTCCGAAGACCTGGAGCCATGCCGCTGGGAGATCCTCCCCGCCAGTGGCTCGGAAGCGCCCCAGTTTCGAGTGGTCTTCTAAGCACTCACCCTGTGTCTGCGTGTGATTTTACGGATGGTCAAT
>Dhingra_Pear_16_GATCAG_L001_R1_001_paired_trimmed_paired_merged_contig_71025 PREDICTED: uncharacterized protein LOC103942030
ACTCCTCTGATTTCTTGAGCTTCTCATCTCTCACTTTACTCAGAGCTGAAGCAGAAGGAGAAGAGAGTTTGTTGTTGGCCTGAGAAAATGATCTCACTTGGCTCTTGGCTTGCTGGCCTGCATATCTCAAAGCAGAGTTCCATCTGCAAATCCCTTGGTCCTTGAGTGCCTCTACAACTCCAACACTTGCTGCCACTATAGC
>Dhingra_Pear_16_GATCAG_L001_R1_001_paired_trimmed_paired_merged_contig_81327 PREDICTED: uncharacterized protein LOC103942030
AAAAAAAAAAAAAAAAAAACTACTGGCTAAGGATGAAAAAAATAAAAGAGATCAAGGTAGAAATTCTCAGCAACAATTTCTGTTCTATATGGTAATTGTTACAACGAAACAAAATTTACATCAATTAGCCCCAAGCAAACATCATTAGTTGCCGTAATTTACAACCCTAATCTTTGCTCTTGTTTTTGTGAATGAATCATTCAATTAGTTGTTGGGACCCCAGCAGCTCAAAAACATGACCGTCCTCAAAGACTCCTCTGATTTCTTGAGCTTCTC
>Dhingra_Pear_16_GATCAG_L001_R1_001_paired_trimmed_paired_merged_contig_95383 PREDICTED: uncharacterized protein LOC103942030
AGAAAAGAGATCAAGGGCGAAATTCTCAGCAACAATTTCTGTTCTATATGGTAATTGTTACAACGAAACAAAACTTACATCAATTAGCCCCAAGCAATCATCATAATTAGCCGTAATTTACAACCCTAATCTTTGCTCTTGTTTTTGTGAATGAATCATTGAATTAGTTGTTGGGACCCCAGCAGCTCAAAAACATGACCGTCCTCAAAGACTCCTCTGATTTCTTGAGCTTCTCATCTCTCACTTT
>Dhingra_Pear_16_GATCAG_L001_R1_001_paired_trimmed_paired_merged_contig_96178 PREDICTED: uncharacterized protein LOC103942030
TGAGCAACAATTTCTGTTTTATATGGTAATTGTTCAAAATTTACATCAATTGGCCCCAAGCCAACATGACAATTAGCCCTAATTTACAACCCTAATCTTAGCTCTTGTTTTTGCGAATGAATCATTGAATTAGTTGTTGGGACCCCAGCAGCTCAAAAACATAACTGTCCTCAAGGACTCCTCTGACTTCTTGAGCTTCTCATCTCTCACTTTATTCAGAGCTGAAGCAGAAGGAGAAGAGAGCTTGTTGTTGGCCTGAGAAAATGACCTCACTTGGCCCTTGCCCTGTTGGCCTACATATCTCAAAGTCGAGTTCCATCTGCAAA
>Dhingra_Pear_16_GATCAG_L001_R1_001_paired_trimmed_paired_merged_contig_53201 PREDICTED: uncharacterized protein LOC103942016
ATCTTAGGGTTCTAAATAGAGTTCTACGAAATGGGTTCGGTTTTACGTGATTGAAAGATTGGATTTTGGGGGTGGGTTTTGAGGGAGGGAATGGAAGGGACAAATGGGTTGTGAGAGATTGAGTTTGGAGAAGCATTGGAGGGAAAAATTGGGGTTTAGGGTTTGTTGATTCAATTGCGTTTTTGATTGGTGAGGAGTGGAGA
>Dhingra_Pear_16_GATCAG_L001_R1_001_paired_trimmed_paired_merged_contig_104646 PREDICTED: uncharacterized protein LOC103941966
AATCCCAGATGATTTCTGCTCCTATGTTAGTGCACCCGCTAGTCCTGGTAGATATTGCATCTCTGCCAATAACAACAATGTTTGCTTCTTTAGTGTCCCAACTAGTCCTAGGAAAAGGACCATTTCATCAACTTCTGATGACTATCCAACACCACCCATGACACCATATCACGATGCCAATTCCGACCTCAACGACTTTGAATTCGACACCAGTCACAGTTTCAATCTTGGTTCGGTTGGTAATGTGACTAGCCAGAAGGTGAAAGACTTGCTTCAGCACAAGCAGCACGAACAAATGCAAACCATGGCATTTGCTGACGACCTTTTCTGCGGCGGAAAAGTTATCCCGCTTGCACCTCCACTCAAACTTCCACCCCGTCTTGGTCAACAAAGATATACGAACCGAAGCCCAACCCCATCTACCCCAGGGTCACCGAGTTTTGGGATGAAAATGCCGTTTTCACATAGGACGTTGTGGAATGATGATTTTGATCCATTCATGGTGGCTCTGCAGCATGTCACGAAGGAGGAAAAGAGAGGAAAAGCAAAGACACAGGCTCGTGACATGTCCGACCTGAAAGACCAACAGAATAAACAAACTGGCCTGCCAACACCAATTTCCTCACCTTTTGTGAACTCCCCAAGTCTGCTACAAAGTCCAAAAAGGCTGGCTCTGCCCAGAGGACTGGAGTTTGCAAGACAAG
>Dhingra_Pear_16_GATCAG_L001_R1_001_paired_trimmed_paired_merged_contig_105313 PREDICTED: uncharacterized protein LOC103941966
ATTTTGATCCGTTCATGGTGGCGCTGCAGCATGTCAGGGAGGAGGAAAAGAGAGGGATAGCTGAGACAGAGGCTCGTGACATATCTGACCTGAATGACCAACAGAATAAACAAACTGGCCTGCAAACACCAATTCACTCACCTTCTGTGAACTCCCCAAGTCTGCTACAAAGTCCAACTAGGCTGGCTCTTCCCAGAGGACTGGAGTTTGCAAGACAAGTTAGACTCATCGGAATGGAATTGGATCATTCTGAGAGACCCAGTCGCCCCAAATTGGAGATGGAGATGCCTAAGAATAACATTGCTCAAGAAAGTGGGGGGCC
>Dhingra_Pear_16_GATCAG_L001_R1_001_paired_trimmed_paired_merged_contig_118094 PREDICTED: uncharacterized protein LOC103941966
AACCAGCTGCAAAGCCGAGAAGAGGATATCTAACCAACTCACCAAGACAACGCTAGTACAATTCAGGCCAAGGCTCTTACTCTGTATGGGTTATAAGGCAAGGTATGAAAAGTGAACCAGCCAGTGCCATAGCAAAAATATTGTCTTCTTTAAACTCCTGCATTCATGTCTTGAACTCAAGTTAACTTTTGGAGTTGAGAGTGCATGACTGATGTGAAATTCATTTCCAATGGAAAAACCAGTTTATGCTTCAATTCCCTTCGGTTTGCATTTCCAATGTACCAGCAGTGACACTCCTCCAGA
>Dhingra_Pear_16_GATCAG_L001_R1_001_paired_trimmed_paired_merged_contig_66221 PREDICTED: uncharacterized protein LOC103941966
AACAACGTCTTCTTCTTTAGTGTCCCAACTAGTCCTAGGAGAAGGACCATATCATCAACTTATGACGACTACCCAACACCACCCATGACACCATATCATGATGCCAATTCCAAACTCGGAGACTTTGAATTCGACACCAGTAACAGTTTCAATCTTGGTTCGGTTGATAATTTGACTAGCCAGCAGGTGAAAGACTTGTTTGATCGCAAGCAGCACGAACAAAGGCAGACCATGGCATTTGCTGATGACCTTTTCTGCGAGGGAAAAGTTATGCCGCTTGCACCTCCACTCAAACTTCCACCCCGTCTTGGTCAGAATAGATATACCAACCAAAGCCCGACCCCATCTACCCCAAGGTCACCGAGTTCAGGGATCAAAATGCGGGTTTTGCATAGGAGGTTGTGGAATGATGATTTTGATCCGTTCATGGTGGCGCT
>Dhingra_Pear_16_GATCAG_L001_R1_001_paired_trimmed_paired_merged_contig_81335 PREDICTED: uncharacterized protein LOC103941966
AATATGTTATTTGATATTAATTATGTTGCTAAATTAATGTTTAAAAACCATGACAAGTGGCCCAGTGGACAAGTGCGAACATCAGCTTCCTAAAGAAAAAATGAGAGGTCCTGAGTTTGATACTTTGTAAGCTATGAATCTGCTTGATAATAGCCACTGAGGGGGAAATTTCCAACAAGTCTTCTCCGGGCCTGGAAGAGGTGGATAACCGTGGTTCGCCGCCAGTTGTCCTCCTTTCAAAACAAGAAAAGAATGTTTGAAGATTAGTTTGGAAGATGGAAATCAATCCTTGTTTATAAATATAACCCAGTCAGTCGGGCTTTCCTTCAATTCGGGAGTGAATCTCTACACTCAATTCCAAATTAATCTCTCTCTCTCTCTGAAATTGAACGGAAATGGAAATCCCAGATGATTTCTGCTCCCATGTCAGTGCACCTGCTACCCCTGGAAGATATTGCAGCTCTGCCAATAACAACGTCTTCTTCTTTAGTGTCC
>Dhingra_Pear_16_GATCAG_L001_R1_001_paired_trimmed_paired_merged_contig_89685 PREDICTED: uncharacterized protein LOC103941966
ACATTGCTCAAGAAAGTGGGGGGCCTTGTAAAAAGCAAACCAAGGGGCAGAAAATCAGAAGGCTTTTATTGAGTGCGTCGTTTGGGAAACCAGATGATGAAGACAAAAAGAGGAAAGATCAAACTTCAAGACAACGCTAGTACAATTCAGGCCAAGGCTCTTGCTCTGTATGGGTTACAGGGCAAGGTATACAGGGTGAACCATCCAGTGTTGTAGCAAAAAAATATTTTCTACTTCAAGCTCCTGCACTCTGTCTTCAACTGCAAAACACTGCGGTCCATCCTTCATTACTATCACAAATGACACCAGCAGCACTGATATGACCCTCACCTCTTCTGCAGTCACCGACATTGAGTTTATTGAATGAGTCAGAGTGGGACTC
>Dhingra_Pear_16_GATCAG_L001_R1_001_paired_trimmed_paired_merged_contig_137846 PREDICTED: uncharacterized protein LOC103941942
TTTCCAATTCCAGTCACACACAGCAACTCCCATACGACGCTAGTGAAACCTACTCATTCAACAAAAGAACAACAAACCGCAGCATTGCAATGCCAACATTTCCAATTCAACCTACAGAAATCAACTTCCTCCATACGAGACTAGTAACTGCTAGTTTGTTAACAAAAAAAAAAAACGTCTACAAGTTATTTCTTAGTAATAAAAATCCTTTGCCTCGTAATAATAGCATTCCGTCGACTGACCCTCCTTAACTGTCGAAATCCCAGTCCCATGATTA
>Dhingra_Pear_16_GATCAG_L001_R1_001_paired_trimmed_paired_merged_contig_105793 PREDICTED: uncharacterized protein LOC103941925 isoform X2
TAGTTATAGTTTATGCACTTTTTAATTGTAGAGGATATCTATAACACAATACACTAATGATATTGATCTTTTTTTCCTAATGAAAGATAAAAGTCGTGACTGGTGTGAATATCGGTGAAAATGATCGGAGTTCGTCACCGTGGGAATCCCAGTGGTGCTGGTTTTCAATTCTTGTGATTTCTAGGGGTTTCACGGTGCGTAATGTTTAGGGATGTGGTTTG
>Dhingra_Pear_16_GATCAG_L001_R1_001_paired_trimmed_paired_merged_contig_107276 PREDICTED: uncharacterized protein LOC103941925 isoform X2
TTTTAACCGTGTGCCCTGGCTGAAGGCAAATAATTTTTGTTTGCAATTGATACAAAGGCAAAAGAAAAGAGGATTGAAAATTTTTTGACTCTTGTTTTGTCCTTTCGATTGGTGCTATGTGGTTTTTAATGTTAATTGTTCAAATTATTTTGAATTTTCTTTACCCTTTGTTTCATATTTCCTGGTGTTTATTGGTGATTCCATTTCTTTTGTGTATGGAGATTAACTGTGTTTTGTTTGTGGTCATTGTTGTTTTTAGCATGTGAATTAGAATGTTATTATAATTTTTTTCAGCTCTATCAGTTTTTGGATTCTGTTTATTACGTTGGACTACAATTT
>Dhingra_Pear_16_GATCAG_L001_R1_001_paired_trimmed_paired_merged_contig_107277 PREDICTED: uncharacterized protein LOC103941925 isoform X2
TTTTAACCGCGTGCCCTGGCTGAAGGCAAATAATTTTTGTTCGCAATTGATACAAAGGCAGAAGAAAAGAGCTCTATCAGTATTTGGATTCTGTTTATTACGTTGGACTACAATTTCGACGCTGTACTCTTCCATTTGCTTCCACAAATTTCTCGAGCTCTCTCAATCTCCAAACCGCTGGCATCGGCAACAGTGTTCCTCTCTCTCTCTCTCTCTCTCTCACTCTCACTTTTTTGCAATTCGTGATCAAATTTAATTTGCATGAATGTTCGATCTGTACCGTTTGACATGTTTGCTGTGCTTAAATTTTTGTCGTTTGATTTGGTGAATATTTGCGAAAATCCAAGCCAAATTCTGTTTTGATTCGAAGAACTTTTGTGCCAGTAAACCTTTTCAATCGGACTCTATTTTAGTCTCCATCTTCAGAATTGGGATCAGTCTCCAAGAGCTTTGTAAATCTACCTTTTTCAAGGTAAAGGAAGAAACCAGAAGATA
>Dhingra_Pear_16_GATCAG_L001_R1_001_paired_trimmed_paired_merged_contig_37171 PREDICTED: uncharacterized protein LOC103941925 isoform X2
CGCGACAAACTCGTTCTCGGAACTTCAGAAACCCAAATAAAAAAGAATCAATTTTCATTCTATAGATGCAAATTATAGCAGAAACCGATTATATGTGTATGTAACTGTATACATAGATATCCTGTAGAAGAAACAGAACAGATGACTGACTGAGAGGAGAGAGGTTGCTTTGAAGCTGCTGTTAAAAAATTTGTCAATGGGGTCAAACTACCTATTTAAAAATGAAAGAGTCCTTACAAAATTCAAGGCTTTGAAAATAAAATAAAATACAAATTCAAAAGAAATCAAAGCAATTAAAATATCTAACATTTCTTAAACAACTATTCAGTAAAGGACCAAAAAACCATGCCGTCGAACAAATCTGAGAAAAAAAAGGAAATAAATTCAAGTTAAAAATTGCTTACCCACAAACCCAAACCACATCCCTAAACATTATACACCGCAAAACCCAAGAAATCACCAGAATTGAAAACCAAGAGCCACTGGGATCATTCACACGGTGACGAACTCTGATTACTTTCACCGATTGAAATTCAATTTGAACAGAACTATAGATAAAGGTAATGATGAAATTTATTCCAATCTTAAAAAACAGAACCAAAAAATAAAAAATTAACTATCCAAAAACTCTAAATCACTCACCTTTGACACAGGAAATCTTGGAAGACAAACAAA
>Dhingra_Pear_16_GATCAG_L001_R1_001_paired_trimmed_paired_merged_contig_37172 PREDICTED: uncharacterized protein LOC103941925 isoform X2
TCTTCCAAGATTTCCTGTGTCAAAGGTGAGTGATTTAGAGTTTTTGGATAGTTAATTTTTCATTTTTTGGTTCCCTGTTTTGATTCTATCTTTTAAGATTGGAATAAATTTCATCATTACCTTTATCTATAGTTCTGTTCAAATTGAATTTCAATCGGTGAAAGTGATTGGAGTTCGTCACCGTGTAAATGATCCCAGTGGCTCTTGGTTTTCAATTCTGGTGATTTCTTGGGTTTTACAGTGTGTAATGTTTAGGGATGTGGTTTGGGTTTGTGGGTAAGCAATTTTTAACTTGAATTTATTTTCTTTTTTTTTTTTCTCAGATTTGTTCGATGACATGGTTTTTTGGTCCTTTACTGAATAGTTGTTTAAGAAATGTTAGATTTTTTAATTGCTTTGATTTCTTTTGAATTTGTATTTTATTTTATTTTCGAGCCTTGAATTTTTTAAGGACTTTCACTTTTAAAGAGGTAGTTTGACCCCATTGACAAATTTTTTAACAGCAGCTTCAAATCAACCTCTCTCCTCTCAGTCAGTCATCTGTTCTGTTTCTTCTACAGGATATCTATGTATACAGTTATATACATACATATAATCGGTTTCTGCTATAATTTACATCCATAGAATGAAAATTGATTTTTTTATATTTGGGTTTCTGAAGTTCCGAGGACGAGTTCGTCGCG
>Dhingra_Pear_16_GATCAG_L001_R1_001_paired_trimmed_paired_merged_contig_75414 PREDICTED: uncharacterized protein LOC103941925 isoform X2
GATTATTTGCTTTGTCAGTGTTTTGGAACAATTTTGGACAAGGAACAAGTGTCTAAAAATTTCAATCGTGTGCCCTGGCTGACGGCAAATAATTTTTGTTCACAATTGATACAAAGGGAGAAGAAAAGAGGTAAAAATTTGATGACTCTTGTTTTGTGCTTTCAATTGGTGCTATATGGTTTTTTTAATGTTAATTGTTCAAACTCTATTAATTAGGTAAAATAGTTTTTGTTGGTTAGAGGGCAGTAGGAAACAAGTGATAAGATAAACCGTATGGTTGCATAGAGATCATGGGTACATATTTGTTAATTAGGTTTAATCAATGATCATTGGTTGGTTAAATGTGTGTATAATTATCCTCTATTAGTTAGGTAAAATAGTTT
>Dhingra_Pear_16_GATCAG_L001_R1_001_paired_trimmed_paired_merged_contig_104819 PREDICTED: uncharacterized protein LOC103941915
ATTTGCGAGCCAATCAGGAACTCGTCGGTGGCCCTTGGTATTCTACCATTTGCTTCATAACCTTTACTTTCAATGTTCTGATTCTCTATTTCAGCAGCGGACTTATAGAATTTTGGGCACTGATAAGACTCTGAAGGCAATTGATGGCTAGATATTGAGTCTGCGCATCTTGTATCAGATGAAGGGAAAGGAATTTGACCTCCTTCCTGATGGTTATCGCTCAACTCCTTACTTAAAACTGCTAAGCTAAGGTTTAAAGCAATGCAAGTTCCAGCAGAGCCAATCCCCTCATTTCGCCTGGACTCTTTTGTACCAACAGGTTTCCATTGATGAGAACTTGGTCCAGAATTAGCAGCTTTCCTAAACTTTTGATCACTGTGATATCTGAACTGTGAGTATGGCATACTGTCCAAAGAAGCATACGAACACCTACCAAAATTATGCTCCATGATTGGATTCTTCCCGAGTTT
>Dhingra_Pear_16_GATCAG_L001_R1_001_paired_trimmed_paired_merged_contig_85972 PREDICTED: uncharacterized protein LOC103941915
GATGACTGTTCGTGTCCCATCCCCTTAAACCCATAAGCAGCATTGTTGCTAGGCAACAACACATCTCCAGAAAATGAATCATGCTCAACCCATACCTGATTCTGCGGCGGATGAACATGTTTTACTCCATATCTGTAACCTAGTTCCTTCACCCAATTCTTTCGTGCTTCCCGCTTCATCTTCCAATTGTGACCTAAACATCTGTTTTCCTTTCCATTTTGACCGCAGGCTCTCCCCGTTCCATTCTCGGTACCTTCAGAAACACCGCCTTTCGAATCTTTAACTTCAACCTCAACAAAA
>Dhingra_Pear_16_GATCAG_L001_R1_001_paired_trimmed_paired_merged_contig_31201 PREDICTED: uncharacterized protein LOC103941906	GO:0016020
```
