## Supplementary material for "Evidence for the Involvement of Vernalization-related Genes in the Regulation of Cold-induced Ripening in ‘D’Anjou’ and ‘Bartlett’ Pear Fruit": S1_PearTranscriptome_Annotated text (part 47 of 97)

```
ACCTACACAATTAAAATCTTGATGTCCCTTCCAACCACAGAAGCTGCATCAAACACGAAACAGAGAATTTTCACGCCAAAAACTTAATGCCCCCTCTCTGTCTGCTGGTGGTGGTGGTTCATCCTATCAATAAACCCTTCCATAATTACCCTCTTGTTATTATCCCTACACTCCGCCTCCGACCACCTCCTCACATATTCCGGCGAGATTGTAATCGAACTCTGCCACGGAAAAAAGTAGAGCCAAATTGATGAGACAAGGATTGCAATCGCCTTGCCCCAAAATACCGTCACTGCAAGGCTGATGAGAAGAAAATATGTTCCAGAGTTGAAACAGTAGGACCCCACTTTCGTGTTCTTCGGTTTCGCGGCGGGGTTGTGAGGATTCCCGAGGCTCTGTTTCGTCGGGTCCAAGAGAGTTTTGGACAACCTTTCGGATTCCGAAACCGAACTCGAAGAAGATAATGCGGATGATGATGAACTGGAAGAACGAGAATGTAACGACATCTCAGAATTTGGCTTTGTTTCTTCAATTTTTTTCACCGACTCATCGCCTCCCAAATTCAGGGACGCCTCATTTCTGAACGAAAAACACCGCTTTGATCCGAACGAGTCCCGCCGGCAAACTTTCCGATCACGAGCTGTCTTGGCCAAGATTGTTTCGAACACCACGGCTTTCACCGCCTTGGAAAAAGTTTTGTTCGGACGAGGAGGCATATTCGAGTTCACAGAATGCCTTCTTGTCCTTCCTGGATTCAACAGTTCGGACCTGTCTCCTCCAGGAAGCTTTGTTCTCGAGCACCATGTCCACGTCCACCGGTCGGAAACAGTGCAGAAATTTGGGTTTTGACTTCGAAACGTTTTTCTTCATTATGTCCGTTACCAACAACAAAAAGAAACGCCTGAACGGGCTTGTCTAAGATGGGATAATTAATGGGGTTAAGGTTTTGGTCAAAACAAGGAAAGAGCAAGAAGGGAAACAGAGACAATCTATTTTCATTTGGGAGTTTTGGGTGTTGGAGGCCGGCAGTCGTGTCTTGTTCATTTACTAGACAACGAGTGATCGGTTGGAAGTTGAGACTTTGGGAGTTATGTCCAGGGGAGCAGGATTCTCTCTCCCCTTTTTTTTCCTCCTTTTTCAT
>Dhingra_Pear_16_GATCAG_L001_R1_001_paired_trimmed_paired_merged_contig_17634 PREDICTED: uncharacterized protein LOC103941902 isoform X1
CCACTGAAGGAGATCACATTAGTCAGGACTCCAGGGGCAAATTCAACAAGCAAACATCATAACGTGATAAAGGTATTTAAGCATGAATCTGAACAATTACATTGTGTATCACTGTCATATAGGCAAATTTGTTATGTGTGATGGTGTATTTATGCATGACTGAAATGGATAATGTAACAATTTATAATTTTGGGTTTACTAATTTTCTGCTTTTTTATGATTTATTTGATGAAAGTCAATCTTCAGGTACATTTTTCAAATAGG
>Dhingra_Pear_16_GATCAG_L001_R1_001_paired_trimmed_paired_merged_contig_122844 PREDICTED: uncharacterized protein LOC103941869
CTTCAATCCAGAACCTCACCACCCTGTCTTATTTGCTGACTTTTCCAGTTTGCACCCAAACTCTATCCCAACCCCTCCCCAACCTTAGAGTTTTCCAATGGCTTCCACCCCCAAGCCGGTAAAACTTGCAGAGCTCCTCCAAGAGCAGCAAGAGCCCTTTGTCCTAGAGGTTTACCTATTTGAAAGGAGTTACCTGAGAAAAACCTCGAGTACAAATAGCAGTTCGAGGATTACAAGTAGAACTTCTAGCAAGAAACTCACCAGATCATCCAGTTGGGGTAATCTCAGCTGCCATAAAGTATTGAGATCTGTGTGTAACAAGCTTGGTTCAAGACATAGTGAGACAACAAGCACTAAGGGTTGTGAAAACCGAGAGGGGAAGCCCAATGGTGGCGCCGAGACGCGGAGAAGTAGCCGAGAGAGCGGGGGGACGGATACATTTTCATCTGCTAGTAGTAGGACGCAGTATGATTCGTGCACCGAGGGCGAAAAAGAATCAACAGATGCAGCCCCTGTTTCGTTGCGAAATGATCATGATGCTTCCTCACTTGCCGCAGACGCTACTCAAATTTCGGAATCCTGTAATATGAAAGAGAGAAAGATAGAATGGCTCAACGGACAATCCTCGAAGATTCACCGTAAGCAACAAAACTCCGTTTCGGTACCAGAAGATAAACCTCCCCATGCAAATGCAAGTTTA
>Dhingra_Pear_16_GATCAG_L001_R1_001_paired_trimmed_paired_merged_contig_33790 PREDICTED: uncharacterized protein LOC103941869
CCCAACTTCTCATAAATCAGCTTCCCAATCTCTTCGGCTCCAAGAAATCCGTTGGGGTTATGCTGCTGCTGCTCTTTCGATTTCTTTGCGTGATTTTCCGTCATCTCCCTCACGCAAGCGAACAGGAGCTGCCTCTTCTGCTGCAACACCCTTTTCGATTTTGCAAAATGAGGGGATGGATTGATGCTAGACCGGACAGGCTCGAGCTTTTCCGAAATTCCAGAGGCTCTCGGCTTCTCTAATGGTGGGTGGAAAAGTAGTTCCCAGAGAGAAGATGATAAATTTGGGTCTTCTATAATCTTGTTGAAGCTATAAGTGGATGGACATGAAGTTTCCTTCTCTCTAGACATTGTGTGCAGTTTATACCTGTTGTTATAAAGAG
>Dhingra_Pear_16_GATCAG_L001_R1_001_paired_trimmed_paired_merged_contig_20267 PREDICTED: uncharacterized protein LOC103941852
AGGATTAGGAGTGGCTCTGCAAACATTTTACGGACCCAAAATTTGTGAAGAAATCTATTGCTGGCAAGATAGCTCGGGACTCAAAGACACTTCTCCACCATTCTGGTTCGAAGCCCTTTTCGTATAGGCTTGAGGCACGACGTCAGGAGGGTTCTAAGTTCCCAGAGATCGACATGTTCGAGGACGTTTACGTTCGACCTGGTGATGAGATAGCTAAGCAGCTTCATGATGCTATGGTGGAACAGCGCACTACTGTTCTCCAAGAAGCAACATCACAACTTCCCCCGGAGACCTCGATCGAGGACGCCACGATATCCGAGGATGCAGGTTTTCAGATCCTGACTAATGTCATGGATCAAAACTTCGGTCGTCGTCCTGGCAAAGTTGTTCGGGGTATGGGAAAAGCGCGAGTTCGTGAGACGGGTGCCTCTTCTTCCAGATCAAACACAGCAGAGGTCAGTGCATTGAAGGAGGAAGTGACAACCCTAAAGGGTCAGCTTGCGGTCCAGGG
>Dhingra_Pear_16_GATCAG_L001_R1_001_paired_trimmed_paired_merged_contig_77079 PREDICTED: uncharacterized protein LOC103941849 [Pyrus x bretschneideri]	GO:0006569	GO:0009684
GGCTTTTCAAGTTGACTGTTTCTTGGTCAACCACTTTTAAGCTTGCAAATCTGCTGGAATCCTGATCCAATATGGAACCACTTCTCATATCTGTTTGATCATCCTGATTGGATCTGCCAGACCAATATAGAAAGCTGGAGTCAGGAAACTCCAAACTTTGAAACGGCACTATAGCCTTCTCATTTCCATCACCCAAGTGCTCAATATCTTGGAATGAAAACTCTGCCAAAGGGGTTTCTTTCACTTCATTACTTTTCTCAGGAATTTCATTATCATTCCCTCTGTACTGAATCATATTGCCCTTTGTATCTGAGGAATGTGAATTTGAATTCGGAGATTTTACAGTATGCACAGAATCAATATACAGAGTCTTCTCAACTACAGGACTCCCTGGGCCCATTTCCCATTCAGCAATATTCTCAGTAGCCAATAATTCCCTAAAATTGTTGTGGCCTTTTTGATACTTTCCAGAGCTACTAGTTTCTCTGGAGTTCTTTGCTTTTTCAGGAATACCAAGAAAACCTTTTTCTTCATGATGAAAACATTCCTTTCGGTAGGGTGATATGTTACTACCCTGCTGACGCCTATGTACAGGTGACCCATCTAATTTCTCACATTCACTTATTTTGGTGATCTGGTTGGATTCACATTTCAAATCATTCTTATCTTTAGGTATCACAGCTTCCTGATGTCCATTCACTAATCTTTGTTCACAAGCATCGCCCCAAGAATGCTCATTTTTAGCTTCTCTGTAAGCACTGGCATAGGAAGATTTAGCTCGCACACTCCTAACTGAAGAAATGGGCAATTGCGCTTGCACTCTCATACCTTCATTCTCACTTTTGTCCCCAGTTATAACATTATGTGGCAAATCATTTGGCCTGTATTGATTAAGTGGATGTTGCTTAACCCCGCTCGCTACCTTCTTCATCCCTCTTGGTTGCTCTTGACAAATTGGTTGCTCTCGAGCAACTGGTTGCTTCCTGGTACTATATTGAGGTGTGTCTGAAGCCATTGCTTTTGCTGCAGGCAAGAACCGACCCATCATGAAATCACGAGTCTGTGGATCTGTCGAGAAGGTTCCAGTTGGTTTGATATCTGGACCATCCAGTCCACTCAAACCACTTACACTACAGTTATAATAGAATGATTCACTCCTCGAAAGTGCGTCAAGTGCATCTAAATAGGTCTCATCACCATCCTCTGAATCGGAAATATCCTTATCCTCCATCCCCTCTTTAGAGCTGTCACACTTAGTAACTTCTTTTGTATCAAAGGTTGAATCATTTTTAGAATTGGAAAGTACATTTCCAGTTGGGGATTGAGCAGCTATAGTGCGTTTAGAACCTCTATCCAATGCTTGCTTCTTAGCATTTGAAACCCTTCCAGGCGGAAGCCTTGGCGTAGTGGGAGGCTGTTCAAGACCCCGAGTTTGTGAATTTCTTTCATCCTTGGGTCTTCCCGGGACTTTCTCCCATACAAAAGGAACAGTACCTGGATGCCTCACCGGACCTGATTTCAATTCTGATTTGTAAAAGGGAAGAGGAGGTAGCTTGGGTAGTGACTTATCAGCCTTCCTTTTGTCATCAGCTTCTGAGGAGACTACTGTAGGTGAATATCGTCTTACAGACAGAAGTGGCTGATTAAGATCTAACTGCTTCTCTTCCATCATATTCTTTAGCATTGTGTGCTATAATTTTCTTTCC
>Dhingra_Pear_16_GATCAG_L001_R1_001_paired_trimmed_paired_merged_contig_80069 PREDICTED: uncharacterized protein LOC103941849 [Pyrus x bretschneideri]	GO:0019752	GO:0042430
CCTCTGAAAACCGCCGATGTCCATGGTGTGTGTTGGAAGTTTTAACAATTGTCTCCCATTTGGGATCAAGAGAGGAAGTCTTCGAAGGCTGACTGCTAGCATAAATCTGTGAACCAGAAGAATACTGCGAAGACAAGCTCCCCGAGGAAATACTAGGTAAGGTGCGCTTTAACCAAGACTCTGATGGAGATTTCGGTAAAGGTGGTCCAAGAGGCAGTCGTGAATTGTGGCCCTGGGCACTTTCCTGATTACCAAATTTCACAAGTCGTCGACTTTCTAAATCAATCTTTCCCCTGTAGGCCACTTTTGAGCTGGTCAATGTAATAGAATTCTGACCATGACTATGCGAACTTTCTTTTGTTCCTGATTTTCTATACTGTTGGCCTTTTAAATCACTCTTTTTCTCATCATTCAGTTTTTCACTTGTCGATGTAATACAGTCCCGAGTAAGGCCATTACAATTTTTCCAGTGAACTGATTTCTCTAAATGTTGGCTTTTCAAGTTGACTGTTTCTTGGTCAACCACTTTTAAGCTTGCAAATCTGCTGGAATCCTGATCCAATATGGAACCACTTCTCATATCTGTTTGATCATCCTGATTGGATCTGCCAGACCAATATCGAAAGCTGGAGTCAGGAAACTCCAA
>Dhingra_Pear_16_GATCAG_L001_R1_001_paired_trimmed_paired_merged_contig_36725 PREDICTED: uncharacterized protein LOC103941797 isoform X2
TCTGGCGGTGCCAAATCCTTTACCTCATCTTTGACGCATTCCATCAGAACAAATGCAAGAGCTCGAAGCACCTTGAGATCAAACGAATAAAGTCAGAAAATTGTGCACTTCTAAATATAAAAACTCAAATACAAAAAGTTCTATTACTAGTTATCTAGTAGCTTGAAGCTTGATATTTAGCAAGAGGTAACATTAAAAGGCATCCAAAACAGGTAGGAGGGATATTGGTTTCAGGATAATGAGGCCTGATCAAATCCCAAACCAGAAACACCCACACAAACCAAACACTATCCCGAATGTG
>Dhingra_Pear_16_GATCAG_L001_R1_001_paired_trimmed_paired_merged_contig_50431 PREDICTED: uncharacterized protein LOC103941797 isoform X1	GO:0000922	GO:0005815	GO:0000226	GO:0090063
TTACGATATCTCGAGTTCAATAAATAATAACTATTCTTGAAAAAATTAAATGGCAAGTGCAACAGGACTAAAGTTATAAGAAGCCTTGCATTGATATTTCCAAAATTATGTAAGATCAGTACAAAATTTCAAGTAATATAGACCTTGGCCTTCATACACATATAAAAAAGAACAAAAAGAGATGAATTCTGCTCCTGTATGATCTGTTTGAGTCCAACTACACATTTAGAACCTGTTTCCAAAAGTGGGGCACTGGAAACTCACTGGTGTTATAAACACGTGACTATTCTTCTCTGCCTCTGCAATTCCTGATCTCACAATTCACTGGCTTCAGTTTTCTGTTTCTTTTGATTTCGCTTAGTTTCTTTGTGCGGTCTTCTTTTTATTGGACCCTTTCTCGAATCAATACCAATACAAGCCATTATCTCTTCAAGACTCATAATATCACCAAGGTTATGTTTTAATAGATTGCAACTTCCCATAAATGCAGCAGATTCTGGCGGTGCCAAATCCTTTACCT
>Dhingra_Pear_16_GATCAG_L001_R1_001_paired_trimmed_paired_merged_contig_84847 PREDICTED: uncharacterized protein LOC103941783
TCTCCATCACCAATAGCCATGATCTAAACAATATATTATTAGAACTAATCAGGAATGAAATCATAATTGGAACATAACTAAAATAAGGAAACATGTAAAACACGATATCAGCACCAACACAGTTCGTAAGATTTTGGATGGCTAACAAAAAATTTAAATTGTCCATATAAGTTGGAACACTGAATACTGTGTGTTAGGAATGTTCTCATGACTCGCATGATCTAGTGATGTGAACAAGAGGAACACGTATAGGTATACGACTAACTCCGATTAAAACAATAAACGCTAAAACAAGAAGATAACTCTACCTGATTTGGAGTGATTCCTAAATGATCAAGAAGCATGTTTACCCCACTTCCTTTTGAGGTTCCTGC
>Dhingra_Pear_16_GATCAG_L001_R1_001_paired_trimmed_paired_merged_contig_24491 PREDICTED: uncharacterized protein LOC103941780
CGGGACTCCTTCCGGATACTTGCCTTGTGAGGGATTTGAGCTTTGTGGCTGCAAAAAATTGCTTATGTCTGCGATTGAGGTATTTATACTTGTCTCGGTCTTCTTCTTCTTCTTCTAGTACCATATACAAGTTTCGTCTTGCACGTGGCTTATAGCTTTTACATGATCTCCATCAGTTTTCTGGAATCGGAAACCGAATGATATAACTAGAGCACTTGTTAATCAGTTCCTATGAATAAAATCAACTTCTGCGTGATATTGCGATTAAATAGAGAAATCAAGCCAATATTTTGAATGAAAACCTCTTCATGTTTATTTATTTTTATTGTTTTTATGCTAGACAACCCTATTTGATGGGTGTAA
>Dhingra_Pear_16_GATCAG_L001_R1_001_paired_trimmed_paired_merged_contig_19783 PREDICTED: uncharacterized protein LOC103941775 [Pyrus x bretschneideri]
TTTGTTTAGATCACCGGAATGTGTATGGCGACTAGACTCACTGACCTGCTTATACTCAAACTTCTGCAATTCAGCTGAATGGACTCCACGAGGTGCTTCACTTCGGTAAGGGGATATGCAAGTGCTACGTGAATGCCTGAAGGGAGATGACCTACCTTTATTTAGATCACCAGAATTTGTAAGGCAACTGGATTTACAAGCCTGCTTATACTCAAACTTCTGCAATTCAGCTGAATGGAATCCACGAGGTGCTTCATTTGGATAGGAGGTTATGCAAGTTCTTCGTGAATGTCTCAAGGGAGATAACCTACCTTTGTTCAGATCACCGGAATGTGTA
>Dhingra_Pear_16_GATCAG_L001_R1_001_paired_trimmed_paired_merged_contig_50370 PREDICTED: uncharacterized protein LOC103941775 [Pyrus x bretschneideri]
CAAATCAGCAGAATTGCAGAAGTTTGACTACAATCAGGCTGGTGAATCCAGTCGCTTTACACTCGTGGGTGATCTAACAAAAGGCAGGTTATCTCCCTTGAGGCATTCACGAAGTGCTTGCATATCCCCCTACCAAAATGGAGCACCTTGTGGAGTCAAATCAGCTGAACTGCAGAAGTTTGAGTATAAGAAGGCCGGTGAATCCAGTCACTTTACACACTCTGGTGATCTCAAGAAAGGTACACTATCTTCCTTGAGGCATTCACGGAGTGCTTGCATATCCCCCTATCGAAATGAGGCCCCTCATGGAGTCCATTCAGCTGAACTGCAGAAGTTTGAG
>Dhingra_Pear_16_GATCAG_L001_R1_001_paired_trimmed_paired_merged_contig_39065 PREDICTED: uncharacterized protein LOC103941772
ACACCCCTTACTGAGGCTACTCCTATGGCGTCCCAGGTGCCCGTCTCATCGACATCATCAGTGTCAGTTCAGCCGCTTAGTGCACGACGGCCTCACCGACGCCGCCGCGAGCCGGAGCCTTCTGATCACACTTCCTCAGCATCCAGAGTCGAGGGTGAGGCCTCCTAGCCAGCTAAATAAAACACCAGGGGGCCTAGTCGAAT
>Dhingra_Pear_16_GATCAG_L001_R1_001_paired_trimmed_paired_merged_contig_39092 PREDICTED: uncharacterized protein LOC103941772
CCTGATGCCGTGCCTCAAGTCTATACGAAAAGGGCATTGAACCGGAATGGTGGAGAAGTTTCTTTAACTCACGAACTTTCTTGCCAGCAACAGATTTCTTCACAAATTTTGGGTCCATAAAATGTTTGCAAAGCCACTCCCAATCCTCCGGCCTGTCCTGCAACTCGATTGGAACATGTAGGCAAGCAATCTCTGGATCATCCCATTGCTTAAAATACGTTTGAAAATTATTCTTCCATTGTTAGTACCGGGTTGCTAAGGCCAACTCTAAGTAGGCCATGGCCTAAGGGGATATGTCCTCAAGATCATAAATGACCGACAACTTGTGTCGCACCAGTTCCTTCGTCTGCTCGAGAATTTCTGCCCAAGATTCCCACTGAAAAGGACAATTTTGTCGAATAACAACACCATAGCTACTAACGACGCTGCTATGCTGTTGTGAGGTAGCCGCTCCACAATGTCGCGGGTCATATGCAATCTTGACCTTGGAGGTGGCCTGACGTACGCCTTGTGCCTGCTTCAGCATTCGACTAGGCCCCCTGGTGTTTTTTTTAGCTGGCTGGGAGGCCTCACCCTCGACTCTGGATGCCGAGGAAGTGTGATCAGAAGGCTCAGGCTCATGACGGCGCCGGTGAGGCCACCGTGCACTAAGCGATTGAACCGACACTGATGACATCGATGAGACGGGCGGTTGGGTCGTCGTAGGAGTAGTCTCAGTAAAGGGTGTAGGCTCCCCAATCAATGGAGCACTCACGCCTGGAGCAGTAGATGCTGATAATGCAGGAGGCACATTGGTCACACTTCGACGATGAGTGTTCAACCGCGACATCTATACACTTCACAATAGGAGCGGCAAATGATGAAGGAATGAATGAAAATGCAATACTAACAATCACTGCAGCTGAGAATGCATCCAAATCCTGGGATGAAGATATTTGCTGCCCCCTTCAAGGAACCTAAATCTGTTACGTCTTTGGCCT
>Dhingra_Pear_16_GATCAG_L001_R1_001_paired_trimmed_paired_merged_contig_69962 PREDICTED: uncharacterized protein LOC103941772
TTTTGTTTAATAACAACACCACAGCTACTAGCTACGGTTCTATGCTGCTGTGAGGTAGCCGCTCCACGATGTCGCAGGTCATACTCAATCTTGATCCTGGAGCCGGTCAGACGTACGCTCTGTGCCTCCTTCAACATTCGACTAGGCCCCCTGGTGTTTTTTTTAGCTGGCCAAAAATACTTAAATGGTGAAAACCCTAAGCTTAAATTTGTACAAAAAATTCGACACAACCTCCCCTAATAGTATAGCATTTCCCAAAACCTTAAAATAATAAAATAACAGTAATTCACAACCCCCATCACATT
>Dhingra_Pear_16_GATCAG_L001_R1_001_paired_trimmed_paired_merged_contig_9429 PREDICTED: uncharacterized protein LOC103941772
TTTTTTTAGCTGGCTGGGAGGCCTCACCCTCGACTCTGGATGCCGAGGAAGTGTGATCAGAAGGCTCTGGCTCGCGGCGGCGCCGGTGAGGCCGTCGTGCACTGTGCGGCTGAACTGACACTGATGATGTCGATGAGACGGGCACCTGGGACGCCATAGGAGTAGCCTCAGTAAGGGGTGTAGGCTCCCCAATCAATGGAGCACTCACGCCTGGAGCAGTAGATGCTGATAATGCGGGAGGCGCATTGGTCACACTCCGACGACGAGTGATCAACTGCGACATCTATACACTTGATTTTGGGACTTGATTAGT
>Dhingra_Pear_16_GATCAG_L001_R1_001_paired_trimmed_paired_merged_contig_106386 PREDICTED: uncharacterized protein LOC103941688	GO:0016021
AGCTGAAGGAGTACACGTGGAAGGCAATGAGGCCCTCTGCGGAGGAGACCCCAGCGGCGCAGGCCACGTCGGAGCCAATGAGCATGGCGGCAGGATCGGTGGTGGGGTAAAACGTGAGGCCGACGAAGAGCGCGAAAGAGAAGAGTGAGTTGACGTTGACGATTCCGTCCAAGGCCATTATGTGGATTCGAGTGGTGGATATTGGAAGGCACCGTGACGCAGCGGACATTTCCGGTGTCTTGGTTTTGGTGGCGGTGTAGGTGGTGGAAAAGAAAACGG
>Dhingra_Pear_16_GATCAG_L001_R1_001_paired_trimmed_paired_merged_contig_113026 PREDICTED: uncharacterized protein LOC103941686
GCTAACTATAATTACAAAGGATTTATTGGCTCATCAGATTTGAGTTCAACTTCTTCATCTTCAGCACTTGAGGATTCTGAACTTGTTTCATCTGATCAGTGGACAGAGACTACTACTGATGGGGACGACGATTACGTTGCCGAATTAACTCGCCAGATGACTAACTACATGCTTCAAGATGATCACGACAAAACCAAAACTACTAGCTCTCAGAAAAACCAAGAGTTATTGGGTTCTGTTGGTTGGCCACAGTACTCAGTGTGGCCACCGTTGGGGTCTTGCCATGGCAGCTCTGAAGGTTCATCTCTTGAACCAACGCCACCAG
>Dhingra_Pear_16_GATCAG_L001_R1_001_paired_trimmed_paired_merged_contig_68783 PREDICTED: uncharacterized protein LOC103941686
ACGCCACCAGAAACACCAGGCAAAGGCAAAGTTAGGAACAGCTGTACCTACGCCGACGTTTTGAGAAAGTTGGACAAGTTAGATACAAGAACAACCAACGAAGGGTTAAATCATCATCGGCGAATAGACCCAAGTACAAAAGTAGACCCAGGGGTTGGATTTTTCTCAAAGCAAGATCTATCTTGCGGTCAAAGCCAAGATTTTCAGAAACTTGAGGCTTATTATAAGGTAAAGCAAGAGGACATTTCAAAGAAACAAGGATCATCAGCAAACGGAGGGAGACAAGCCAAGATTTGCCATGAGCAATTTGAGCCTAATAATTATCAGCACTTGAATAAAGGAGGATCTTGTATTGGGTCTATTAATGGAGGAAGGTCAAAGTCTCCAACACAATTTGGATTGCCTGGTTCAACCCCATGGTTGAACCAGCAAGCAGGACCGGGTATGAGGGCTGTTTTCCTTGGCGGGTCGTGTTCGAAAATTGGGTCATCTTCTGGGACAGGAGTATTTTTGCCTTGTGTTATTGGTAGCACTTCACAGTCACCCAAGAAAAGA
>Dhingra_Pear_16_GATCAG_L001_R1_001_paired_trimmed_paired_merged_contig_70173 PREDICTED: uncharacterized protein LOC103941686
CTGGTGGCGTTGGTTCAAGAGATGACCCTTCTGAGCTGCCATGGCTAGACCCCAACGGTGACCACACTGAGTACTGTGGCCAATCAACAGAACCCAAAAACTCTTGGTTTTTCTGAGAGCTAGTAGTATTGGTTTTCTCGTGATCATCTTGAAGCATGTAGTGAGTCATCTGGCGTGTCAACTCGGCAATGTAATCGTCGTCCTCATCAGTAGTAGTCTCTGTCGACTGATCAGATGAAACAAGTTCAGAATCCTCAAGTGCTGAAGATGAAGAAGGAGAACTCAAATCTGATGACCTAATAAACCCTTTGTAATTATAGTTAGCAGCTGCTTCACAAATATCCCAGACCTTGGTATCTGGTTTGGAGCACTCAAAATCCATCATGTTAATTAAGTACTAATCAACTTTTGTTTTAACTAACTAGCAGTAATGCTAATTAACTTGAACAAAAGATGATGGAGCAGAAGAACTGATCAGGTGGGTTTTATTGGAGAAGAAAGAACAAAGATCAAGGTAATTATATGATCAAAAAGCACCTCAAGA
>Dhingra_Pear_16_GATCAG_L001_R1_001_paired_trimmed_paired_merged_contig_49353 PREDICTED: uncharacterized protein LOC103941671	GO:0016021
CAACACATTTGCTCATCAGTTCATATTTTAACATAGAGAAAGAGAGAAACCAAACAGATCATTTTTCTTTCGAAGCTTTTATTCAGCAAAAGCAATTAAGATGGCTGAGAAGACCCAACAGGTTTATCCTTCAGTCCTCGCAACCAATGGTTACCAAAGAAGTGATGCTGAGTCTTTGCAATCAGCTGACGAGCTCAAACGCAAGAAGAGAATCAAGTTAGCCATTTATGTTGCAATTTTCATTGTGTTTCAAATCATTGT
>Dhingra_Pear_16_GATCAG_L001_R1_001_paired_trimmed_paired_merged_contig_95580 PREDICTED: uncharacterized protein LOC103941665
TACCTATTCACATCACGGAATTACCTTTCGTGGGATTTATCGTTAACAACTTCTTCAAACACTTCATCGTATAACCGGACTTACAGTAGATACATGCTAACAACTGAGCTGGTTAGACTCGACATTATAGGCTGTGATAAGGAAATATACTGCACAAACTCCTCAATAAGCACTTGAACAATCTTCTCAGACATTACACTTCTCATTTTGGCACAAACCATAATCTAAACAACCATAAACTTGTACATGCTAGAATGCAAGAATTCACACTCATTTCTTCACATGAAAATTTTGAGATAGG
>Dhingra_Pear_16_GATCAG_L001_R1_001_paired_trimmed_paired_merged_contig_7239 PREDICTED: uncharacterized protein LOC103941655
GTTTTCTTTAACTTGAACTTATTATTATTTCATTGATATGAGAGAACTCAATTTTTTGTTCGAGTCTTTATATTACATGGTACTAATTGAAAACATACGGAAGCCCTCCCCTTCCACTGGCACAACCTTACATAAATCTTCTACGGCCAGGTACACTCTTGATTTGTACCACAATTTGATGTATGACACCGGCACATCATCCTATAATTGTGGACAGCATAAGCATCACGTAACATCTTTCGTAGATACTTGAGAGCTTGAACTGAAACAAAACCTGATCAACTACTTCGATTCAGTTTCAGACAACTTCCTCCTAAGATCCTTCAGAGCGTCAACAACTTCCGAATCAAGATTGTGTTTTAATAACCTCCCTTGAAAAGATGTAGACCTATGTTCTTCAAGCATCCTTTCAAACTCCTTCTGTGATGCTTTAATCTCTGAAATCAATGCCTTGCAACTCCAAATGAAAGCCCCTGCTCCATGTGCTGCATGCTGCTGAATATGATCAGAGGTCACAACCCAAACTTTAGGGCACCCATCCTCCCTTAAGGCTGCAACCTCTTTCTCAATCCACGCATCAGCACAGGTTTCACCTGAGTATACTACATCAACACCATTAAAATCTTCCTTGTGTGTGGGGAGTCCAGACATCATGGCATCGAATACAGCTACCACTTTCACCTCTCTTAGCATGCTGAAAGTAACAAGTTCATCGATTAACTTTTGGCGAGCAACATCAAGTCTCCCATTTATAAAATGCTTCTTGAGCTTGGCCCAGTAACCGCAGACGTTATATCCATCAACAAGCAAGACGGGCACAGCAATGTCCCAACCCTGGTTAGTATAATAGAGGGTGGTGGTTGGATCGCGGTAGAGGTCAGGGTCTTGGGGAAGCTGTTCCTTGGGGACCTTCTTTCGGCGGTATCTAGTAGAGTGCTTAGGTGTGCTAGACTTTCTGTTTTGGTAATCCTTCCATAACTTTAAAAGCTGTAAATTCTGCCTCACATTTGATGTAATCCTCGGAGGAGTTGGCGCCTCCGACCCCAAAGGAGGAGGAGGCGATGATTGTTGAGACTTGTTCTTGCCCTTGGCCATTACAACAAACTGAAACTGGGCACAAGAACAGCCATAGCAACCTCGTGGCAACTGAAACACTAAGGACGACCATGGCGCCGATTTCATTTCATGGACTCTCAATCTCCCGGCTCCTCCTCCAAATTCCAGTCTCGTCTTCTTCTTCTTCACTACTCTCTCTCTCTCTCTCTCTCTCTTCCTTCCTTTACTGCCCAGACGCAGACAGACTCCCCACCTTCATCCGAACCTCCCACGACATCCAGCCCCCTTAGCCGCCACCAATCTTTATCCACTTGGCATCTTCCTTTTCTTTTCTTTTTCTCTTTTCTATTTTTGTTTTTCCCTTCCTCCGCCCATAATTTGTTGAATCTTTTTCACCGATTAGCTTGCTCAG
>Dhingra_Pear_16_GATCAG_L001_R1_001_paired_trimmed_paired_merged_contig_20954 PREDICTED: uncharacterized protein LOC103941641 [Pyrus x bretschneideri]
AACAAGAAGGGGTCTGGATCAACCTCTGTTGGATCGAAATCTGTATCGAATTTTGAATTTGAAGACAAAGTTATCAACTTGTTCAAAAATTTCATGGCCAGACTCGGCAATTTTAACGAGTTGGTGGCCACTCGAAGCACATTACTTGTCGACTTTCAGCAGGGGCTGGAGTTTCTTCGACGACCTCAAATAGATGAGACATCGGATTTGGTTAAAAACGTAATCCGAGGTAATGAAACAAAGAGGGTTAAGTCATATGTTGAAGCTGGATGTCTCAACGCTGACGATGGCAGGCGAAATATAAGCAAGTAGAAGTGCATACATGCCAACTTGGACTTTGTGACCATCTAAGTAAAGGCAAAAACGTACTTAATGAACTTGAATGTCTCCTGGAGGATGTAAATGGCGCAATGCGAACTGCAATGGGAAATTTACCCGACTTTCAGGATGACAGTTTTGTGGACAGGTTGAATGAAGAAGCATGCAACGGTGACAAGGAGGAATTTACGTCATCCCATCCCAAAAGAAATGAAGTTACCAATTATGCTGTCGTGATGGGGTTCATTTACAGTATGGTCAAACAAGACTATATGATGCAGGAGAAGATTGTCTCTGCTCGTAATCTCAAGTCATCTTCGGGAGAA
>Dhingra_Pear_16_GATCAG_L001_R1_001_paired_trimmed_paired_merged_contig_11239 PREDICTED: uncharacterized protein LOC103941620 isoform X2
TGCAGAAGAGAGTGGACTCTGGACTCGTAGAATCAGACAACTGTAATTCGTATGTATCTTCCTCCTCTTCGAAATCTACTCCGATTTTCGGGACAACTTTGTTCACAATCTTTTCCTTATATGAAACAGGAGTGTTTATGTAAAATAATCGCCTCCATTGTTTCAAGATTTCAGTACGCAAATTTTTTCTGATGGATTCCATGTTAACTGAACGGTTCCTGCGAAAGAGTACTTTCCCCACTCTGGCAATCAGAGTTGGACATGCTTCTTTGGGCTTTGCAGACTTCATTTCATTCCTCACGTGTTTAAATGCCGAAAGTAGGTCTTCCAGCACATTTTCTGTTATAGATTCCCAAGGGCTCCTTGGCAAGTTCCACTTCACCTCACCGCCATTAACTAGACTGGTATTGATCAAAGCTAGATGATTGCCTCCAAAATTCAGCTCAGCAGACTCCAAGGTAACGGGCTCAAGATTAACAGAAGATGGAAACTGGTTCTCGTCATCCAAAGGGATGGCGCACCATCCATGTGTAGAATGGTCTGCATAAACTATATTTTCAGTCCAATCCACAATAGGCTTATTATATGGCTTGACATTTAAGTTTTTCTTGGATTGAGGAGCAAGCAGCTCTGGAGTGAGCAATGGCCTCTCCGGTCCCTTCGAGTGCCGCCTGTGTGGTGGAACGTAAGCCATTGTAGAACTAGCACTTATGCCCAGAAATCACTACCAAGAGAGGCAGATAGAAAGTTGAAAGCTTGGGAGACCAAAAAAATATTTAAGATAAGAAATTGTGGTAGCTTTACTCTGTTCATTGCCTTGTGAGGTTTCGTAGACATGGAATTCGAAAGTTTGCACCTTTTCTTCTCCTTCAACTTTGAGATAACTTGCTGGAGTGGGTTTTTCTTTTTGTCTTTTCCTAGTGACAAGACAAAAAGAAAAACCCACTCCAGCAAGTTATCTCAAAGTTGAAGGAGAAG
>Dhingra_Pear_16_GATCAG_L001_R1_001_paired_trimmed_paired_merged_contig_22427 PREDICTED: uncharacterized protein LOC103941620 isoform X2
TGCAGAAGAGAGTGGACTCTGGACTAGTAGAATCAGACAACTGTAATTCGTATGTATCTTCCTCCTCTTCGAAATCTACTCCGATTTTCGGGACAACTTCGTTCACAATCTTTTCCTTATATGAAACAGGAGTGTTTATGTAAAATAATCGCCTCCATTGTTTCAAGATTTCAGTACGCAAATTTTTTCTGATGGATTCCATGTTAACTGAACGGCTCCTGCGAAAGAGTACTTTCCCCACTCTGGCAATCAGAGTTGGACATGCTTCTTTGGGCTTTGCAGACTTCATTTCATTCCTCACGTGTTTAAATGCCGAAAGTAAGTCTTCCAGCACATTTTCTGTTATAGATTCCCAAGGGCTCCTTGGCAAGTTCCACTTCACCTCACCGCC
>Dhingra_Pear_16_GATCAG_L001_R1_001_paired_trimmed_paired_merged_contig_31302 PREDICTED: uncharacterized protein LOC103941620 isoform X2
CTAATTATTCATCAAACGATGCCGAAAGTTGAACATAAAACTAAGGAGGTAGACAGATATATACACGTCGCACAGAAAGTGATCACTTACAACATGCAATTTCATGTTAGAAAACGTTCACAGCTCAAGAAGTTATCCCATATCAACTGCACATCTTCCTTGAGTATCTCAGAAATTGTGCTGGCTTCAAAATTCTCTTCCTGTAACTTTGACATGACGTTTTCCAGCATCAGACTTATCCCCCAAGAAGCTTCCCCAGTTAAGGTTCTCAAATCAAATCGATCATAGTGTTTTACTTTCAGTCTCAGTGATGAATTTCTATACGTACTACCTATTCCGTGACAAAACCTAACAACTGTGTATTTATCTCCAGAAGACTCCTTCCCCGGGGGCCACCTCAGTCCACCCTTCAAATCTGGATCTAGAATCGCAGAATTAATCAGATCCGTGATGCTTTGCATCTCATCATTAGTCAGATCAGTTACATGTTTCTCCGTGCACAGCATTAGTCTCAGGTCCAGATTCTTAGTAGTGCATGAAATGTCCATTACCATGTTACGCACTGGCTTCAACTTGATCTCACAGAGTTGTAGCTTTCCATGTTCTTTCATTACCCGACATCTGCAGAAGAGAGTGGACTCTGGACT
>Dhingra_Pear_16_GATCAG_L001_R1_001_paired_trimmed_paired_merged_contig_112657 PREDICTED: uncharacterized protein LOC103941563
GTGGAAGAGATCTCTTTCCTTAATATCCAATCATGACCATCAGTCTATCAATGAAGAATAAAAAGCCCAAAATATCCCTCTTAGGCAAAGTTACTCTGGGGCTGACTAGAATAGACTGGACTCGGGTAATATCCAATTTATTAACCCGGCCCATTCGTGGTAGATTACTGATTTCTCCCTCTATCCCTGACCAATCACATTCTCCACAATGATATTGTTTGGAGAATATTAAGCCTTATCTTCTTCTTCCCTCTTTTCCCCCAAAACAACACTCCTCAGTCCTCCGCCATGACCAGCTGCACCAAAACAACTACCAACCAACCAAATGCAAGAAACCCACTTCCTCTCCACCGCCATCGCCGCCACCAAACAGCCCCTTTTCTCCTCCATTTCCAATCCCGTTCCCGTTCCCAAACCCCAATCCCCCTCCTC
>Dhingra_Pear_16_GATCAG_L001_R1_001_paired_trimmed_paired_merged_contig_35775 PREDICTED: uncharacterized protein LOC103941543 [Pyrus x bretschneideri]
CCTGCGACGAGAACAGCTCCACCAGCACCGGCCCGCTCCGCTGCTGCTCCTCAGCGGAGACATGCGCTGTTGCCCCCGCAGCATGCTTTTCATGGGACGTGCGGGATCCTCCTTTTGATCCAAAGCAAGCGAGGAGACCACGCGCCATAATATTATTTACGTCGTGTCTCGTCGCCTAACTGGTGTTGGTGGTGGCGGCGGCGGTGCGGCAGCGACAACGCAGATCAATAAATCAGCTCAAAAAGAGAGAGAAGACAAAAAAAATAGTAAATATAGGTTTTTTGATGTGGGAATATAAAGAGAGATTGGAAGGGAGGAGAGTCGGTGGATGGTCGGGAGGGAAAGGTGGCCAAGAATATTCTATAAATTTGTTGCTGGTTAATTAGGGGCGGTGTTGAATGCAACGGTGCCGTTTCAGGCAAGTGTATGTGGTTGACACGTAGGTTGTCAGGGTTGGGTTGCATGTCGTTTGTGAAACAAATAATAAAAAGAGCAATTCCACCAGCCACATATGCGGTGGAAAAGCTGTCGTTTTAGCGTGAGGGTTTGATGGAAGTCGCAGACAACCTTCTGGCTACGTTTTTTGTCACCTTTTTAATTGGTTCTTACAGAAGA
>Dhingra_Pear_16_GATCAG_L001_R1_001_paired_trimmed_paired_merged_contig_81868 PREDICTED: uncharacterized protein LOC103941517 isoform X1
TTGCTAGTTCCGTCTTTCCTCTCACGCATTCTACTCATCATAATGTTCCTCTTTTCCTGCCTCGATAAACTTCTGAATTAGGGAACACAACGTTTGTAACTACGGACATGGTTTAACGGTTGCTGGAGCTCCATTTCTCTTAGAGTTGCCTCATGTCTTAACGTGCCAACCTCATATCTCAACATGTCAACCTCATCTCTTAACGTGTTAATCTCATTTCTTAACCTGTTAGCCTCATATCTCCTGTTGGCCATCTCGATCATCATTGCGCCTTGGAGAGCAATTTGTTCCGACAATTTTGCACATTCATTGTTGGAAGTCCTCCGTTTCTTGGAACCCTTTTTCTCAATAGGCCAATCATAGTAGTTTAAGGAAGCTTTTCTTTTCATATCGCGAACTCTCTTTTCGTCAACAATTCCTCTGTGCTGCTCGTCCTCAAGAACCGGATCCGGAGAGTCTGCTGAGGAGGAGGCATCGTCATTCTTCGTCGCCATTGCAAAGTCTTGCGGGTTTTATCTCAGAGAACCGGAGTGATCGAGAAACGGCGGCGGAAGAGTGAAGAAAAGCAGCGGTTTCAGTGACTTA
>Dhingra_Pear_16_GATCAG_L001_R1_001_paired_trimmed_paired_merged_contig_34096 PREDICTED: uncharacterized protein LOC103941506	GO:0005730	GO:0009408	GO:0009644	GO:0042542
TAAGTATCTTGTAAGTTTCAAGATAACTACCAGCTGTTTCACCATGAACTGGTCTCAGTAGAGAGAACTTTCAACGAAAATAAAACATAGTCCACTCATGAACACAGCTTCCAGTCTTAAAATGAGTGAATACAAACAGCTTAGCAAAGCCCCAGTTCACTATTAGTTGGGCTCGAGCAAGCGTACTGTATATTACCTCTAGCTCGTATCCAAGGCCTCATCCTCCGCTTAACAGAGGCAATTATTTATTGTCTACATCTTAAGTCCTAACATATGGAGTCTTCTCCATTCAATTCAGACCTCTTCGTCATAAGAACGCATACAAGCTCCTCAAAGCAGAATATTTATGGTAATTTTTTCTTCACAATGCCCTCCAAAATCCCCTCATTCTCGAGAGAGACAATTTTTTGCTCGCTTTCAACTGGACCAGGAAGCTGGATCGAGACAGAGAAGTGACCTGGTGGGC
>Dhingra_Pear_16_GATCAG_L001_R1_001_paired_trimmed_paired_merged_contig_39561 PREDICTED: uncharacterized protein LOC103941506
ATTTTCCCTCCTGTTGTAGTTACTCCTTGTATTAATACTTTCCCATCAGGATCAACATTACAACTAAATTTGTCTTCCTTCAAAGCCCTGATGTGGTTCATTAAGCATGATAAAGTACCAAGACATGTTGAGACAAATAGATAACCCAGCTTCATGATAAACAGATAACCCAGTTATTCAAAGTCTAATAGGAACACATTATAGAAACATACAAAAAAGTCAACATGCATGACTAATGTTTTTGTTGTGTGTATGTTGTGCCCTACTAACCTGAATAGCTTAGGGCATTCTTAAGGTGACCTAACAACACCATATGGTGGTGAACTGATTTCAAACACCATGCCTCACTCGACCTCTACTCTATCACCGATCAATCACTTTAATCCAGGAAGGCGATAAGAACACTAACTTCTTTCACACTGTTGCTAAAAATAGTCATAGAAGACACACGGAAAATAAAGCTAGAAGATGGGTCGAAGACTAAGATGCAATTGTAGATGCTTGGTGTCAAAATAAAAATTCAAAATAATAGGTTATGCAGTATAAAAATGGAGAATCTATTCTCTTTTTCACTAAAAAAAATCTTGGAGATATGCCCTGCTTAGTTACACATGCATGACTAATGTTGAACAAATTAACTTTTGACTGATAATCACGCCCTTGTCAAAGATGTATATACTTAGTCTAATATGCTACAAGCATTCAAACAATCAACCATTATTATATAAGATAAAGAATGCTAAGCAACGAACAAGAGTATCCGTTCATGGTGCATCCAATTAACAAAAAGGAATAATAAGTTATAAGAACGTACAACAATAACAATCAAGTATTTAACAAAATGACGCAAGGTGATCATACTCACTGTCTTCCTTCAAAGCCCCTGGTAT
>Dhingra_Pear_16_GATCAG_L001_R1_001_paired_trimmed_paired_merged_contig_45009 PREDICTED: uncharacterized protein LOC103941506	GO:0005730	GO:0009408	GO:0009644	GO:0042542
GGGCTCGAGCAAGCGTACTGTATATTACCTCTAGCTCGTATCCAAGGCCTCATCCTCCGCTTAACAGAGGCAATTATTTATTGTCTACATCTTAAGTCCTAACATATGGAGTCTTCTCCATTCAATTCAGACCTCTTCATCATAAGAAAGCATACAAGCTCCTCAAAGCAGAATATTTATGGTAATTTTTTCTTCACAATGCCCTCCAAAATCCCCTCATTCTCAAGAGAGACAATTTTTTGCTCGCTTTCAACTGGACCAGGAAGCTGGATCGAGACAGAGAAATGACCTGGTGGGCACAGATTTTGCGTCTTCATCTTAAAGACATGGAAATCCCTGCATACTATTTTCCCTCCTGTCGTAGTTACTC
>Dhingra_Pear_16_GATCAG_L001_R1_001_paired_trimmed_paired_merged_contig_14033 PREDICTED: uncharacterized protein LOC103941479 isoform X2
TCAAAGTTCAGCATCTGCATTGGAGGTAGAACATCAGAAAGAAAAGGATTTGAAGGAGGACTTCGGTTTCCCTGTGGAGCAATTGAAAAACTCTCTTATGGAAAAACATTATCATAAGAGGCCTAGAGGGAGACCCCGGAAGGACTTCGGTTTCCCTGTGGAGCAGTTGAAAAACTCTGATGGTATAGAAAACAATTGCCATAAGAGGCCTAGAGGGAGACCCCGGAAGTTCAACAACCAGCATCCGATTGCCACTGAGTTTAACAGGGGAAAATCTACCGATATGTGGGATGATAAAAAGGAGAGTTTAATG
>Dhingra_Pear_16_GATCAG_L001_R1_001_paired_trimmed_paired_merged_contig_25722 PREDICTED: uncharacterized protein LOC103941479 isoform X2
TTTTTCCACGTCTATCTTCGCCACATTCACCTCGACTCTCCACCATTCCACCTCCATTTCCAGACGCATTTCCACTCAAGCAGCCCTGATCTCTTTCACCACCCCATAACAAACCACTCTCACCGCCTAAAAGCCCGGCCGCTCCGCCTCTGACTCCACCACCAAACAGGCCTTGAATTCCCTCACCGGCATTTTCACAAGCATACAGATCACACCCAACAACTTGATTTCCCACACCACCGCCAAGTCCGCTACAAGAATGCTCACCACCCCAAAACCCAATGCCTCCATTCCAAGTGAGATCTTGAGAGGATAGAAAAGGTTGAACTACCGCTCCATTTCTTGCAATCTTCTTCCTAAACTTCAAGATCTCGTTTTTAAACTTTAGATCTCGGAGTCGGTGAGATACTCGTGGAGGTGGACGGTCTTGGACATG
>Dhingra_Pear_16_GATCAG_L001_R1_001_paired_trimmed_paired_merged_contig_37410 PREDICTED: uncharacterized protein LOC103941479 isoform X2
ATGGTCGATCGAAGGGTACAAAAACCAAGAGACTAAATGCTGCTGCTAGAAAACACCGAAGGCAGGAAGGGGAAAACGTTGAAAAAGTTGATGGTGGAGATGAGAGATCAGAGAAAAAGCGCGGCCGACCTAAGGGTTCAAAGAAAAAGAGACAAATTCTTATTGCTGAAGCTTGGAGTAAGATTGCAGCACTGCAGCGTCAAAGTTCAGCATCTGCATTGGAG
>Dhingra_Pear_16_GATCAG_L001_R1_001_paired_trimmed_paired_merged_contig_53137 PREDICTED: uncharacterized protein LOC103941479 isoform X2
GACCCCTTCGGTCGACCTTGCCTGCACTTTGGCCTCACAATCTCGCCTTCACCCACATTTTCTCCAGCAATTCCACTCGATTGCACAACACCCTCTTCAGCACCAACAACTTTCTTCTTGTTCTTTGATCCCTTCGGCCTCCCACGCCTCCCTTTCGACCCAACCCCCTCTTCTTTAGCATTTTTTCCACGTCTATCTTCGCCACA
>Dhingra_Pear_16_GATCAG_L001_R1_001_paired_trimmed_paired_merged_contig_37411 PREDICTED: uncharacterized protein LOC103941479 isoform X1
ATGGTCGATCGAAGGGTACAAAAACGAAGAGACTAAATGCTGCTGCTATAAAACACCGAAGGCAGGAAGGGGAAAACGTTGAAAAAGTTGATGGTGGAGATGAGAGATCAGAGAAAAAGCGCGGCCGACCTAAGGGTTCAAAGAAAAAGAGACAAATTCTTATTGCTGAAGCTTGGAGTAAGATTGCAGCACTGCAGCATCAAAGTTCAGCATCTGCATTGGAG
>Dhingra_Pear_16_GATCAG_L001_R1_001_paired_trimmed_paired_merged_contig_51141 PREDICTED: uncharacterized protein LOC103941455
AAGTTCTCACAAGGCCCGTCAATAATGGCAGCGTCATCAGCGGAGGATGGGTGATTACTCGTGCTTCCATTCTTGTTTTCAGTTTCCATTCTATCACTTTCTGAAATGACACCTGGAACTTCAGCCACTTCGACCACTTGTGATTCATCAGGCATAGATGCAGATGGAGCAGTCTTTGTATACACAGTATTGTCCTCAGATGTCTTGCAAATAACAGCGGGTTCAATATCGTGGCTGTGGTGATCATCAGGATGAGTTACTGTG
>Dhingra_Pear_16_GATCAG_L001_R1_001_paired_trimmed_paired_merged_contig_10691 PREDICTED: uncharacterized protein LOC103941453 [Pyrus x bretschneideri]	GO:0005840	GO:0003735	GO:0006412
CATAAACAACTGTCAAGACTCTCGTCGAGAAGCACCTCCTCTCTCTCTGCAACTTTCTCACTCACATTCACATATCCCCCACTTCAAATTCAACCTCCAAAATTCGCACTCCCCGCCACCACCTCTATATTCATCTTGCCGTCGACCACCATCATAACTCTCTCTCCTACGTCTTCCACAACCACTCAACACCAGTCCCACTTCCACAGTTCCACCTCGAAATCGGACCTCCCTGAAGCGTAAATCGACTCCACTTCCAGCCTAATTCAAGACAATATTCTCAGGAAGCACAGAGAAAGAGAAGCAATGAATGCGGTAGCAAGGAGTGCGTGGAATGTGTTGAAACGGTCCAGTCAGGGCATGGAGTCAGTGAGTCAGTTGGGGTACCATCGTCATGAGCAATTGAGAGGGATTCGGGTGAAGGTGATGAACGGGAACCTGGAGTGGGCCCTGACGGTTATGCAGAGGAAGATGACGTCGAGTGGGATTGAGAGGATGATAAAGCGGGAGCAAACCCACCACCTCAA
>Dhingra_Pear_16_GATCAG_L001_R1_001_paired_trimmed_paired_merged_contig_101169 PREDICTED: uncharacterized protein LOC103941443
AGGTTTTAAATATACGAAAACATTCTATGTGATGTCACAGACCCGTACACGTCGACCATGCGCCACCACAAAGCAAGACGCGCCCTCACGCACCACCACACACAGGTCATGTGCCTGCATGCTGTGGCAGATCCCAGTGGAATATTCCGTCAAATTTGACAGAATATTCCGTTAAGTTTAATGGAGGTACCTAAACGGTGTCAATAACGGAATATTCTCCTTCTTCTCCAATTTTCCAATTATCGTTGCCGCCATCCGCCGCCACCATCTGGTTTGTCGGAATCTGGAAAAGCTAGCCGGATTTTTGTAAAAACTTTAAAACTTCATATCTACTTCATTTCTCAACCATTTTCGACATACTTTGAAATGAAGCTTAGGAAGAGAATAACAAGTTTGTAACTCTTGAAAGTCCAAAAAGTGGACATAAATGGACTAAAAATGCCTCAAAACTCTCGGCCCTAACTCCATCGTCCCAAAGTTGCATTTCTACACATTAGCTTGACTTCAAACTTAGGCTAGGGACCTCAAGGAGTTGTGTGGTTGCTTCTAAACCTTCCAAAACCTTGTAACTCGAACGAAAAGTCGCCAGAGAACTTACTCTCAAGTCGGGGATCCAAGTTGGAAGCTCAAAACTCGGTCATTTTTTAATCGGCTCGTACGAATAGACTTGTGGGGACGAGAGGAGTACGATTTTGGTGATTTGAAGTCCGATCTATGATGTTTGGTGATGGTGTTTGTGTTGCAGAAAGAAGATAGAGGCTTGGCATGAGAAAGAATGAGAAGAAGAGATAGGGTTTTTCTGATTGGACAAGAGGGAGAGATGTTGTCTGATTAGCTGAGGAAAGTGAGGGAAGAAATTGAT
>Dhingra_Pear_16_GATCAG_L001_R1_001_paired_trimmed_paired_merged_contig_115351 PREDICTED: uncharacterized protein LOC103941443
TTGAGTGTCCAACTCAGAGCAACTCGGAGCTCTGACTCAGGTGTGGATTCTTCGACGTTTTTCCGTGCGAGTTACAAGGTTTTGGGAGTTTTGGAAACACTTACATAACTCCCCATGGCCACTAACCTAAGTTGGGAGAGGAGCCAACATCGAAGCACTCAATTTCAAGGAGTGGAAACTAGGTCCGAGACTTTCGAACTTTTTCAGTCAAATTTCTGTCCATTTTTTGGACTTCCAAAAGAAACTGGTGAAAATTCCCCAAATTTCGACAAACCAGATTGTGGCGGCGACGGCGATAGAGGTCCACCAGAGAATAAGACAGAATATTCTTTTAAAGTTAATAGAATATTTTGACGCTATTAAAGGTAACTGACGCCGTTACTGTTTAGCGGAATATTTCGTCAAGTTTAACGGAATATTCTCCTAGGGTTGCTGTCAGTTTGTCAGGTGCGTGTGGCCGCGACCTGTCAGCGCATGAGGGCGCGTCCGACCACCGACCGACGTGTGCTTGACGCGTACAGGT
>Dhingra_Pear_16_GATCAG_L001_R1_001_paired_trimmed_paired_merged_contig_118952 PREDICTED: uncharacterized protein LOC103941443
AAATGGATTGAAAAAGCCTTGAAAGTCTTGAACCTATTTTCATCGTCTTAAACCTGTATGTTTTCCCATTGTCTTGACTTCCAACTTAGACTAGGAACCTCAGGGAGTTGTGCAGATGTTTTCAAACCTTCCAAAACTTTGCAACTCGAATGGAAAGTAGTCGGAGAACTCACACCCAAGTTGGAGCTTCGAGTTGTTCCGAGTTGGACAAAACTCAACCATTTAAGAATCGGTTCATATGGATGGACTAGTGGGGATGAGAGGAGTACAATGGTGGTGGTTTAAGGTCTAATCTGTGAGATTTGATGATGGTGTTTAGTTGTTGTAGAAAGGAGAGACACACGGCGTGAGAAATAGAGAGAAGGAGAAGAAGAGAGAAAGAGAGAGAAGATTTCTGATTGGACAAAAAGAGAGGGGGTGTCTGATGAGGGGAGAA
>Dhingra_Pear_16_GATCAG_L001_R1_001_paired_trimmed_paired_merged_contig_125634 PREDICTED: uncharacterized protein LOC103941443
CTAACTCCAACTTCCCAAAAGCTACATGTTTACACTTTTACTTAAACTCAAACTTAGGCTAGGGACTCCAGGGAGTTGGGTAGTTGCATCTAGACCTTCCAAAACCTTGTAGCTCGAATGGAAGGTCGCCGGAGATCCTACACCTGAGTCGGAGCTTCGAGTTGCTTCGAGGTGGAAGCTCTAAACTTGATTATTTTGTAATCGGCTCGTACGGATGGACTCG
>Dhingra_Pear_16_GATCAG_L001_R1_001_paired_trimmed_paired_merged_contig_131992 PREDICTED: uncharacterized protein LOC103941443
TCAGCTAACCAAGTTTGATATGTAATCAGATCGTAGCTTCCTTGCCTTGCTTGTCCACATACCTCATCGGGGTAATTCTCTCCCGTACACGACAACCACTAGTCGCCACAAGGCCGGACGCGCCCTCACGCGCCGCCAGCTTGTGGCCACATGCGCACCCACTCACAGGCCATGCCCTTGCATGCGCTGGTAAATTCCCAGGGAATATTCCATCAAATTTGACTGAATATTTCGTTAAGTCTAACGGCGTTACCTAACAATGTCAAAATATTCCGTTAACTTTAACGGAATATTCTCCTTCTTCTCTGGTTGTCCTCCCCTATCTGGTTCGCCGGATTCTGGAAAAAGTCGCTAGATTTCTTTTGGAAGTCCAAAAAGTGGACGGAGGTGG
>Dhingra_Pear_16_GATCAG_L001_R1_001_paired_trimmed_paired_merged_contig_136840 PREDICTED: uncharacterized protein LOC103941443
AAGCTTCCAACTCGGAGCTCCGACTTGGGCGTGAGTTCCTCGACGACTTCATGTTCGTGTTACAAGATTTTGGAAGATTTGGAAACATCCACACAACTCCTCGAGGTCTCTAGTTCAAGCTTAAAGGTTAGCCAACGTCGAAACACGCAGTTTCAAGGAGTTGAAAATAGGTCCGAGAGCTTCGAGCTAATTTCAGTCCATTTCCGT
>Dhingra_Pear_16_GATCAG_L001_R1_001_paired_trimmed_paired_merged_contig_42248 PREDICTED: uncharacterized protein LOC103941443
GACGGAATATTCCTGACGCCGTTAACGGAATCTGTCAAAACTAACGGAATATTCCTAACGGCGTCAGTTGACGCCGTCAGCGTGCCAGGCACGTGCCTGCGCGTGGCCGGCGCGTGTGGCCGTGCCTTGGCCGGCGCGTGGGGGCGCGTGCGACGGTGAAAAATTATTTTAAAAATATGGGGATGTTCCTGAGGTTGAGTAGATCACGTTGGTGTATTCATACACCCCATTTGAGCATTGTATGAGAAGTTATTTCGTAAGGTTGGTTATGTGCTTTAAAATTAACGTTTTTGTAGTTGTTTCGCATATAGGTGATACCTATCCCGAGGACGAGCGTGGTCACTCGAGGCAGGGGGGTTACGACCCTTCCACATACCAGTTCTAGTTGGCTAGCACGTTTGGTGGTTTCCCAGAGGGCTTTCCCGGCATATCCAACAGACGATCACCAGT
>Dhingra_Pear_16_GATCAG_L001_R1_001_paired_trimmed_paired_merged_contig_98690 PREDICTED: uncharacterized protein LOC103941443
AGACAGCTTCCCTTACTTTTCCACCAATCAGAAAAATTTGTCTCTTTTTCTCTTTCCCTTACCTGTAACTCTCTCATTTCTGCAACACCAAGGATCATTATCAAACTTTATATATCAAGCCTAAAATTATCACCATCAAGATCCTCTCATCCTCACAAACCCATTCGTACCAACTGATCACGAAATGGACAAGTTTTGAGTGTCCAACTCGGAGCTCCGACTCGGGTGTGGATTCTCCGACGTTTTCCTGTGCAAGTTACAAGGTTTTGGGAGTTTCAGAAGCACCTACGCAACTCCCCGTGGCCATTAGACTAGGGTTGAAGTGGAGCCAATGTGAAAACACACGATTTTGAGATGATGAGTTTGGGTTTGGGGATATCAAGTCTATTTTGATCCATTTTCATCCACCTTTTGGACTTTTAAGAGAAATTGGTGAATTTTTCCAGATTCTGACGAACTAGACGGCGGCAGATGGCAGAGGTCAACCGGAGAAGAAGGAGAATATTTCGTTAAGGACCTAAATAGCTGAATTCTCTGTGGCATTACGAGGATCCTGCGACGGTTCTGACATATCCATAAATAATGTAAAAGCTTTTTCCTGCTGTGTATTAAGTATTTTGATTAGATTTGACTGCACTACTTATGTCATATATTCTCCAAACATTCGTGTTTATGGGTTCTTCCCACTATTGCGCACTCTCTACTTTAGATTAAATAAATATTAGC
>Dhingra_Pear_16_GATCAG_L001_R1_001_paired_trimmed_paired_merged_contig_68360 PREDICTED: uncharacterized protein LOC103941414
ACCACGAACCCACCTTTCCTCTCTCTCCCCCCCTCGACAAAGAGTATGGGAGGTATGGAGGTATGGGTTTAGGGAGAAAAAGTAAGGGAGCAGCTTCCAATCACTTCCCTCTCTCCCTTTGAAACAATCAGTTTATAATCCCATTTAGCAGAGTTATGTCGCTTCCAAATGAAGAAAATGATAAGTCCTCTTCTTCTGATGCTCAGAAATACAAAGTACACAGAAATCTGAAGTGGAAAAGAAAGGGGATGGACAGAAGTCCCAGG
>Dhingra_Pear_16_GATCAG_L001_R1_001_paired_trimmed_paired_merged_contig_79760 PREDICTED: uncharacterized protein LOC103941414
TAACAAAACTAAATGAAATATCAAATCCCAGAAATCATAATGCTTCTATACAGTGAATGATCTTTATGAACCACAATTTGTAAAATCCTAAAAGCTTATCACTGGAAGATGGGAATTGTTTTCCATTGGACCTAAGGATCATACACCCAACATCAAACACCTCATCGTGATCAAACCAAACTAAACTTTCATTCAATTAAGTCTCAAACACTTTAATTAAGTTAAAAAGAACAGTCCAATGCTACCAAAACTATATACAGAAACCGAGAAAAACAGAACAAACAGTGGTGCAAAGGTGTATAATGACACTAAATCTTCAAACAAAATAAAAAAAAAAATACCCAAACCAATATAAAAGCCAAAAGTCATCCCTAGCAACTGTAAAATAACAATTAAAAAACGAAACCCATATAAGTTCACAACAAATTAAAACGCCTAGATCACCATTAACATTAAATTAGCTACAAACCTGGATAAGCCAACACTAAATTAGACTAAAGTAATAAGACATAAGCTTCAAATCAAATTCCAAATAAAAAATTTGGATAAAACCAACAACAAAACCACACCTTGTTCCTGTTCTGTCTCCCTTCTCTTGCTTTTCTCTTTTGCCTACTCCCCACATTAAGCCTTTTTTTTCCTCATTTTTTCTCTTTTG
>Dhingra_Pear_16_GATCAG_L001_R1_001_paired_trimmed_paired_merged_contig_85766 PREDICTED: uncharacterized protein LOC103941414
TCAGAATTATGGCCCGGTCAGTTTGAGGATCCGATAATTCCAGATCAATAGTAGAAAAGAAATGTAAGATTCAAATGGTGGAGAAAGAAAGGCCTTTTACGAATTTAGAAGATGCGGTCCATGAAGATGATTCACTGGATAGGAGCATTGTGATTTGTGAGTTTTCATATTTGAATTAGTTCCATTATGTTTGCAATGCGAGTTCTTGAAATGGTTTGGTTCTTCTTGGACCCTGCAATGAAAGAAGGTTATTGAAAATCTTTTAGTAAGTTTGGGGCGTTCGTAATTACTAAAATTTGTTGCAAGAAATTGGAGGATGAATTTGGTTTCAGGGGAAT
>Dhingra_Pear_16_GATCAG_L001_R1_001_paired_trimmed_paired_merged_contig_2643 PREDICTED: uncharacterized protein LOC103941378 isoform X2	GO:0016021
GCCTCAACTCCATCTCTCCCAACCTTCCATGCCGTTTGCAGAACTTTGAAGAAGTTGGACTGTGAAGCAAACACAACAGGAACCACAGAGCGATGATTCTGAGTCCTCCGCCTCTTAATCCGAATAGCTGACGGTAAAGTCTGTTTCTTTAATCTAAAAGATGAACTGGAGGAGAAGATGTGGATTGTGGGGATATGCAGCACAGGCTTTGCAGCATAACCGAACCGGCCATTGAGTTATCTTTCTGCAAAAATGTCACGGAAGATTAATTGGGAGAGCTTCAACCGCCATTTGAGGTTTTACACAGATAAGGAGGAGACAGTTTAAGACTCTCTCAGCCTCACAAGCAGAGCG
>Dhingra_Pear_16_GATCAG_L001_R1_001_paired_trimmed_paired_merged_contig_2394 PREDICTED: uncharacterized protein LOC103941336 isoform X2	GO:0007155	GO:0010090	GO:0045010	GO:0048765	GO:0071555
TTACATGACACTGAAGGAGCGACTATTGGCACCGCAGTTCACAGTTCAAAAAAGGAAATTGCTGAAAATGTTTCTATTGCAGGGAAGAACCTGACCCTTGAAATACTGTTTGGAACTGCTTTTATGAAAGAGTTGCAAACAGTTGGAGCACCAGTTTCTGTTAAGAGGGGCCCAATGGGGTCAGCAAGAGTAGATCCTATGGAGCCTCATGGGGTGCCTTTTCCTGTGACAGATAACAGTCTAATTCCTCCTGCAATTCAAATTGGACCCAACTCAACTAGTCATAGTAGTAGTGACTCAACAGCAAATAGGAGGAAGCAAACAAAATCAGATACAATCGAAGAGCCGTGGCTAGGTCTCAATAATCCTCATATTGAAGTAGGTTCATCACAGGTTCGAACCGACTTGGGTTCTAAGATTGGGGTTTTTGAGGGGCATCCTGATTTTCGACTTCCTGAGGAGGATAGCTTGATTGCAGCCAGCGAACCGTTGAACATACAAAGTTCTATGTCTTCTCGAAGTCAAATGAAAAGCAAATTGTTCTCCTCCCCAAACACCTATGTGGACATTGTTGAAAAGTTGGCAGCTATGAATTCTGGCTTTAAAGATGAAAGAAGAATGGGAAGCCAAGAAGTTCCTCCTCCTTTTCTTCGTGGTCCTTATGATGTGACAGAGCCTGATATTCCATATCAGAACCTTAATGTGCAACCATCTTCTCAACAGCTCCATCATCCTCCATTGAATCATGTGGGTCCCCCATTCCACCCTTTAGACTCTCGTCCTGGCAACATCAACTCTCAGATTAATTTTATGGGGCGAGAAGGCATTATGCGAAGCGATCCTCCACCAAATCATCAATTTCAATCAAATATGCTTCGTCCACCTTTCTATCATCCCAACACTGGTCAATCTGGGTTTGATGCTCACACCCATCACCCTATGATGCAACAGATGCATATGCAAGGCAACTTTCCTCCAGTTCTCCACCCCAGCCTCCTCATCCCAATCGTGGTGCACCTCCACCTGCTCATCCAAACAGTCAGGCTTTTATGCAAGAATTGAACCCAATGCAAGGTTTCCCTTTTGGTCCCCGGCAGCCCAACTTTGGTGGTCATGGAATGCCATCGCCCGCTGCTGACGTTGCCGGTGGAAGCAACCACCATCCAGAGGCACTCCAAAGGCTCATTGAGATGGAACTAAGGTCAAACCCGAAACAGATTCACCAGTTTGCTGGTAGCGGACACACTCAAGGGACGTACGGGCACAAACTGGACATGGGTTTCGGGTATAGGTAGGTCACTCGGATGTCTCGAAACTCGGTGTATTTTCAATGTATTCAGATTTCAGAGTCCTCTTGGATGATATGTGCAACTCAACGGACGGGCGATGTGTTTGATGTTGCTTCTTTGAAATGGATGTGTTGAGGG
>Dhingra_Pear_16_GATCAG_L001_R1_001_paired_trimmed_paired_merged_contig_37213 PREDICTED: uncharacterized protein LOC103941336 isoform X2	GO:0007155	GO:0010090	GO:0045010	GO:0048765	GO:0071555
TCTCGTATATGATATTTTCGACTTCTTTTGCATTTCGTGATTCGTTTCGGAAAGATGATCTGGTGAGCGTGGTTCTTCGTTCTCTAAGCTCATTTTGAAAACGCCCGATGCAAACAGTATATCTAAACTACGACCTAATCAACGTAACCTCTCAACCATAAGAAAACAACCACTCTTCAATTCAATAGTCACTACACCAAGCTCAAAAGGCAAAGCCCAGAAACCATAGCAGCATTCCAAGTCAACACAAGAACTTCCTACCTCCA
>Dhingra_Pear_16_GATCAG_L001_R1_001_paired_trimmed_paired_merged_contig_39399 PREDICTED: uncharacterized protein LOC103941336 isoform X2	GO:0007155	GO:0010090	GO:0045010	GO:0048765	GO:0071555
AAGTCGAAAATATCATATACGAGAGAATTCCTACTGTCGTTTAGTGAATTAGATACTTGCAAGAAACTACCAAGTGGGTTCGACCAGTCAATATTAAGTGAATTCGAGGATGCTTTCAAAGATCGACAGAGAACTAGTGGTTTGTCAGCTCATAGTTTCAGGCGAAACGAGTATGGTCCATCTCCACCTACTAGAGGGGATGTAGCTGGTTATTCACGGCCAATCCATGGAAGGTGGGAAAGTCGTTCAACTGGACGGAGTGACAAGGATAGTGACTCGCAATCTGATAAGGATTCTGATTCAGGAAGGCTAATATTACGAATCGTGATTCTAAATCAGCCCAAGATTGTTATTTATCTATTCGGGAAACTGTCCCTTTCAGATTTTTGGAATTTCAATGAAGTTAGTGAAAGATACCGATCTGATGGGTATTTGGACCACCTTGGATGACTCACAGAAGCCA
>Dhingra_Pear_16_GATCAG_L001_R1_001_paired_trimmed_paired_merged_contig_35709 PREDICTED: uncharacterized protein LOC103941336 isoform X1	GO:0007155	GO:0010090	GO:0045010	GO:0048765	GO:0071555
CAACCTTCCTCCTCGTCCCCTTCGCAACCTTCCTCCTCGTCCTCTTCCGTGTAGCAGCTCTGCGAACTTGGTGGTCCTGAGTGAATTCGAGGATGCTTTCAAAGATCGACAGAGAACTAGTGGTTTGTCAGCTCATAGTTTCAGGCGAAACGAGTATGGTCCATCTCCACCTACTAGAGGGGATGTAGCTGGTTATTCACGGCCAATCCA
>Dhingra_Pear_16_GATCAG_L001_R1_001_paired_trimmed_paired_merged_contig_47753 PREDICTED: uncharacterized protein LOC103941336 isoform X1	GO:0007155	GO:0010090	GO:0045010	GO:0048765	GO:0071555
TGTTGCTTGCTCAAGATCATTTGTTCAGTTGATTGTTTCTCCACTTGGTTATCCAAAGTCCCACTTAAAACAGGTTTACTTTTGGCATGTAAGATATTTTCCTCAAGTTCAAAATTCCCAACCTCAACTTCATGGGAATGGCTTAAGGATTTTGGTCCAAGATTTCTCTCCAAAACGGTGGTAGCAAAACCTGGGGGTACAAGAGGTCTGGGTGCAGCAGTTTGCAAGAGTAAA
>Dhingra_Pear_16_GATCAG_L001_R1_001_paired_trimmed_paired_merged_contig_14623 PREDICTED: uncharacterized protein LOC103941323
ACAAGAAGCTCCATAACACCTAATTCACATCAGTTTTACCACCTTCCTCAAGAACAAGCTCACAAGCAGATTTCAGGATACATTCAAACGCGGTTTTTCCGAATACTTCATCTTTCTGACGTAGGAGAAGATTTAAACCTATGGTCTAGCATTTGAACACAAACAACGCAAAAGTACCAAAATGAAACAAGTAATCAATAAAGCTAATCCATAAGTTAAAACCCAGTAAAACAGCCCAAGCACTTCATTAAGACAAACACAGAGAGAACAGAAGAATATGGACATAGACAACCCAATTAGCAGATAGTCCATCGCTCTGGCCGACCCCCTTTTAACCTAAAACATAACTCCCAAAACTCACAATGAACAAAAGAGAAAGGTCAAATAATATCGTAACACATCCTCCCCACGATTAGGAGAAAGCCCGAAACAAAACCAGACACCATGTGATCAAATAAAATAAACCAAGTTAGACCTAACATGATGTTAAACCAAAGCAATGCTACTCTCTCCACCTGGGGGTTTGCGTACGCCTCCTAAGTAGTCTCGAGCCTCTTTCTTCCCATCCGCAAAGATGTTGCTGCCGCTCATCTCCCGTAGTTTTGCCGAACTCAGTGGTTTTTCAGCTGACGAAGGAGGAACATCGCCCTTGAATATATCATTTCCTGAGAGTTCGGAAAACTTCTTGTCATAAATCTTCTTGGCTGTCTTGGGCGCTGGTTCCTCGATGGATATTATATTGCTCTGACCCCCACCAGGATTAGAAACCTTAACAGGCGTGCGACCGTTGGGCGAAGTAGGTTCTCCTATCTCGATGCTTCCCTTCAAGGCCAAAGCACGAGGAGCGGTAGTTGTCCTGGGTAAAATTTCAGGAGGGGGCGCAAATATGTCATGGCCACTAAGCTCCTTGAATTTAGATTCAGAGAGCTGCTTCTTCAGCCTTGCCTCTCTCTCTGCTTCCGTTTCCAAGGTTCCACTTAGCTCCCGCTGCTTTGCCACTTCTGGAATGGTGGTAGGCTTTTTGGGAGAAACACTCTCTTCGTCACCAAACGAGATATGACTGATTCCAGCAACCGCTTGCTGGTACATTCGAATTCCTGGCTTTAGGGTAGGGTTCGCACCATCAGCTTCCGCGGCATCATTTTCTGCTTTCGGTGCAAAAATGCCACTCCCGGTGATCTCCTTCATCTTATGCGCCGAACAAGGTTTGCGTTTGTTCAAGCTCTCGACCTCCTCGTCCGTCACCTGCCCTCCAAACACCACCTTTCTGATCCCATCCGACGGCTGGTGAGGCCGAGAGGCGGAGGAGGGAAGAGGAGAATCAGCAGGGGGAGTCTCGGACCAGGTGAGCAGATCCGCGGTGGATGTGTGGGGCTTCCTCACCGGAGTGCTTCTCTCCATTTCGGGTCGGGCCTTCGGATTCTCGCAGCGTCCGATTCACCACTACCACAGTTAACACTATCGCTGGAGCACTCTCCCGAAATGACGAAACTGACCTCGTTCCGGAACGTTCCTGTGTGTCTGCTCTGGGGGTGCCGGGGGGGTTTGTGGGTATTTTCAATGGCCTTTTTGGAAAGGGTGGAGTTGAAGGGAGAAGAGTAGGCGTAGGAGGTGACTTGGAGTGAGCTACT
>Dhingra_Pear_16_GATCAG_L001_R1_001_paired_trimmed_paired_merged_contig_69895 PREDICTED: uncharacterized protein LOC103941313
TTTTTTTTCTCCAACCACCAACACTGTAACAACCAATAATCCATTCTTTAGCCAATAGTTGTGCATCATTGCAAACCCACAACCCAAGCCTCTTAATTTCCCACAAATGGGGATTTGAGATTTCGTCTCCAGGACAACCATTTCGTTGAATTGGGATTTTTTTGGGGTTTTCTCCCTGCAACCCAAGTTTTATTTGCTTCAGAAAGCCATGGAATTTTTCAATCAACGTACGGTGGTTGTGATTTCACTAATTTGTGAGAGCACTGATTGTGGTAGCTAGCAGGGCGAAGGTGAGGGTTTTAGGTTAGTTGGGAGAAAAGTGAGTTTAGCTGTTTGATTTCTAACGAGGATGGGTGGGGTTACAGATAGATGGGGGTGGGAGGAGTCGAAGTATTAACGAGGAAGGGTGGCTCGACGAAGCTGGCGGGTGGATCTGGAAGAATGGTGGCTGGCGGGAGTTGGTGTCATCGGGTAATTCCAGTTGCGACCTGATTCGGCGAGAGTTTGAACCTAAAACTTCTTGAATCGGGCATCGCAGCGGGACATCCAATCCCCACCCACCCCTTCCACCTACCATCATCTATACCTTCGCCTTTCCCTCTGTTCCCACTGATCTCGACGAGCTCCGCCGTCAA
>Dhingra_Pear_16_GATCAG_L001_R1_001_paired_trimmed_paired_merged_contig_99827 PREDICTED: uncharacterized protein LOC103941309	GO:0003676	GO:0015074
GAAAACGAAGCTTACCTGGAAATAACCGAAGGCGAGAATTAAATAGAAGAACTTTTTGTCCAATGGCAAAGCTCTTCCTTGATATCATCTTGTCATGAAATGCCTTTGATTTCTCCTTGTATATTCGACTAGACTCATAAGCATCATTCCGAATTTCATCTAACTCATTCAATTGAAGCTTCCTCTGCTGTCCGGCAACACTCATGTCCATGTTGTAGGCTTTGATTGCCCAATAAGCTTTGTGTTCTAACTCTACTGGAAGACAACATGATTTCCCATAAACTAACCGAAATGGGGACATTCCGATAGGAGTCTTATAGGCAGTCCTATAAGCCCACAATGCAATAAAGCGCATGCTCCAATCCTTCCTACTAGGACTCACA
>Dhingra_Pear_16_GATCAG_L001_R1_001_paired_trimmed_paired_merged_contig_130454 PREDICTED: uncharacterized protein LOC103941294
GGTTGAGAATTCATCCGAGGAGGCTGGAACTTTTGGGGGGGCGGTTGGGCAGGTTATATGTTTTCTCCTAATCAAATCCATGAAACTATAGTTATATGTTGACATTTTGTAACCTTAAAGTCTAAAATGTTAGAGTTCATTCGATAACCATTTTATCTTATTCGATGATTATTAAACCGATTCTAAAGAGTATGAAACTTCATATCTAAATTTTTTTCTTTTTTTATTTTGGCGCCCCCATTTCCCTTACCAGGCAGTAAAAGTTGCAGTTGTAATTGGCTTTGGCACACTTGTTCTCCTTACAAGACAAAGAAAAAAACAGGTAAGCATATTACCAAACAGAGAAGGCGAGAT
>Dhingra_Pear_16_GATCAG_L001_R1_001_paired_trimmed_paired_merged_contig_47053 PREDICTED: uncharacterized protein LOC103941294
CTCTTCAACATTTTGTGGTAGTGAAAAATTCATCTTTTGATGGATACTTGGATTCTCTCTGCAACCTCCTCGCGAATCTATCATATTTGTACCACTAGTCGTTATACAAAAGTGCATTGCTGCATCTGGAAATATCCAGGCACCAGATCTCTCAAAGGGATCGTGCCTATCTTTACATTTTGCTACTGATGTGCATACATTGGGACCTGAATCTCCTCGAATGTGCCTATCTTCCAAGTTTGCTTCTGATGTACATGCATTAGCACTATCTGAAGCTCCTTGAACGTCGGTGATTTGACAGTTTCTCGAAGAAACTTGTACTCGACTCTCCTCTATACCGTGAATGCCACCAGAATGTCGCTTTCCACGGGGTATATCAGAAGGTTCGTGCCTATGCTTGCCAAGAATCTTATCTGATACTTGAACCGTTTCAAATGTTGATGGTTTAACGAAATTTTTGGGAAAGTTACCTTTCTTTATGTCAACTACTTGGTGTACCTCTAATTGTTTGATTTTATTCTTTATCCCAGTGGGATGTGAAGATTTAATCGCATCCGAAGCTCCAGGTAGACTTATTTGCTCACCGCTTTTTTCACCAGATGTTGGCCCAATATTCAAGTCCCCTGACCGAAAAGGATTCACTACCGCTTTTGATATTGACTCTGCAGTTTCTGTACTTATCACATTCTTGTGTTCTTCTAAGTTATGGCTTTCCAAAGGAGCTCCTGTTTTAATCTTATTCGAACGAACTTGTATTGGTGGCGGTTTGATTTGAGGCCTCATATCCTCGGCTGAGCCGCTTTCAAAGGCGCTTATCATTTTCTTTACACTGCTAGGAGTTTTCTTGATCGGACCCTGCTTCTCAGGGTTTCGAAGCCTATCTTCCTGAAGATTAGGACGATTTGTTGCGCCAGCAGTCGATTGTGAGCCTCTTAATACTATTGAAGTTTTATCCGCAGAAGTGGCTGTGGATTCAACATTAGCTGGAAGTGGTTTGGCCTCAGCCTTCTCAACGAATCTCCCTTCGTACGATTCATTTAGTGGGAGCTCAACACTCTGATGAAGAGTAATGGCCGATAAAGTCTCTTCGTTTCTATCTGCATCACTCTTAGCTGCTTCACTCTGAGATCTCTTCGCGAAGGTACAATGATGATGCGACATTCACCCCAGCACTCGGAGTACTTTGCACACTGTTGGGACTGCTATTGATCAACTCCCCTTGTTTCTTTTTCAGTGCAGATTCTCTCATCATTCGGATTTTGTTGCGCTCTTCTTCGTTGAGCACAAACTGCAACTTCATACGCACGAACCCGCCT
>Dhingra_Pear_16_GATCAG_L001_R1_001_paired_trimmed_paired_merged_contig_96227 PREDICTED: uncharacterized protein LOC103941294
TACTTTTAACAAACTATTCACGGAGCAACTATTGCCAGTGGTTTACAGAAATGGCAGGGCCTTGGAAACAAAAAAAATACTCATGATCCTGCATGATATCTCGCCTTCTCTGTTTGGTAATATGCTTACCTGTTTTTTCTTTGTCTTGTAAGGAGAACAAGTGTGCCAAAGCCAATTACAACTGCAACTTTTACTGCCTGCCCAACCGCCCCCCCAAAAGTTCCAGCCTCCTCTGATGAAGTCTCAACCTTTGATCTTCTTCTTTGGTTCTCCTCATTTCTATCCACATTATACTCTTCAACATTTTGTGGTAGTGAA
>Dhingra_Pear_16_GATCAG_L001_R1_001_paired_trimmed_paired_merged_contig_132829 PREDICTED: uncharacterized protein LOC103941266
CATGATCAAATGATCCTCAGTTGGATCAATGGCTCGCTCACAGCTTCTATGTTATCAACTGTGGCAAGCAAGCGCACGTCTCGAGCAACTTGGGAAGCTTTGGAGCAGCGCTATGCATCATCCTCTCAAAATCGAATTCTGTTTCTTCGCAACGAACTGTTGCAAACCAAAAAAGGTGACCTTTCAATTGCTGATTTTCTTGACAAGATGAATTCTATTTCTGACAACCTAGCCCTAGCTGGCAAACCAGTTGAAGAGGATGAGCTTGTTCAGATTATTCTCAATAATCTTGGACCTGCTTTTGAAATGACCGTGAATGCCGCACAAGCACGTGATTCTCCTATCACGTATCCCACTCTGGAGTCTCTCCTTCTCACCACTGAGAGAAGGATGGCGGAGCAAATTGTTCAGGTGACAGACACTGCTCCAGTTAATGTGTATGTGGCTGCAAGAGGACGTGGTGGACGTCTTCGAGGTACTGGACGAGGCGCTGGACCGTCCAACCGTGGTTCCTCTGTAAATCAGAGAGGGTTTGTTTCTCGCAACAACAATGCCCACAGACAACAAT
>Dhingra_Pear_16_GATCAG_L001_R1_001_paired_trimmed_paired_merged_contig_134344 PREDICTED: uncharacterized protein LOC103941266
GGTACACAGAGCTCTCTAAGTCCAACGACATCGATCCAATTTTTTTTTTCTTCCGCCCACTACCTTTCATTATGTCGTCTGACACTAGCAGCAACAACACCACCACCACTACCATCAATCCAACCATCCCGTTTTCCTCCGCCATGACCACCATCGTCAACATCAAACTCGATCGAACTAACTACCCATTGTGGTTAGCCCAGATTCTTCCTATCTTGAGGAGTCGTGATCTAATGGGGTACGAAGATGGCTCCTGTGTTTGTCCTCCTATGAATCTTCCTGGAAACACTGCAGTCAATCCTTCGTACACTACCTGGACGCAACATGATCAAATGATCCTCAGTTGGATCAATGGCTCGCTCACAGCTTCTATGTTA
>Dhingra_Pear_16_GATCAG_L001_R1_001_paired_trimmed_paired_merged_contig_119283 PREDICTED: uncharacterized protein LOC103941265	GO:0016021
ATACACTCCTTGAAGCACTACCACCTCCGAGTTTGATACTCCCGAAAGAGCTCCCACAGCCAAATCGAATATCTTAAACCTTCGCTCTTTACAGACCAACTTAGGCCACTTGAGAGCAGTCGCTGCATCTTCACAACCGCAGTAGTTGCCACCCGAGACAGCGATGTAAGCTTTCCTGCCAACGGTAGACCTGAATTTCTCAAGAAGGGGTGCAAGTGCCTTAACTTCATCAACCGAATGAGCATAGAAGAGAGCATCAATATTTTGAGGATACATTGCAGCCCACTGAGTGATGTAACCAGTTGATAATGCTTTCCACCATTGATCATCTCGGACTTGAACGATATCTTTGAAAATTACAGTGGTTTCGGACACATAAGCAAGTCTATGTTCACTGTCACCCCAAGTTTCCTTATCATTTGAGTCAACTGGAAGAACAAATGATCCTGCATTTCTGTACTTTTGAAGCTGATAGCTGAGGTGCAGATCTTCTCCGGTCGAAAAGGTGAAGGGTGTCTCAGTGAAAAGTGTCTTGATAAGCTCTGCAGACAAGAACCAAGAGCTGGAAAGGAAGTCCACCTGCACAATTTTATCCAGTGTGATATCATACGCAGGGTCAGGCAAATAAAGCCCTGCCTCCTTAGACCTGAACTTTCTGTAGCTTGGAAAGGTAAAATCCTTCTGCCTGAATGGCAAAATCCTCCCTATGCTGCCCAAAACCGCGTTCTTGTACTTCTCCGTCCCCGCCACATGTGACAAAATCTGCAGCATTTTCTTCCCAGGAATCATGTCATCGTCAAGAATGTACACAAGATCAGCTTCGGTTTGTAAAGCCATTTGGAACCTTCCATAGTACTTGAAGTCATAGCTTGAACTTATAAAGCTTATCCTCGAATCGTTGTAGCTATCGACAATTCTCTTTAAAGAGAGCTCATTTGGGCTCCCAAATGAAAGAACCCAAACATGGTGGAAAGGAAGGGTTTGTTGAAGCAAAGTGTCCAG
>Dhingra_Pear_16_GATCAG_L001_R1_001_paired_trimmed_paired_merged_contig_14439 PREDICTED: uncharacterized protein LOC103941259 isoform X1	GO:0004674	GO:0005524	GO:0016055	GO:0018105
TTCCTTGCTTCTTTCAGAACCTTGGGCCTAGCCTCTTTCCATTGTTCGAATTACTCCATTTTACCAAAAGATTGGGCAGCAGGGACAGGGACCTTCCGATCCGACCCCATTTCCGGATGAGCAAGAAGAGGAATTCTCTAGAAGGAGGTAAGTTTGTGAAGCCTTTTATTAGGTGTATTATCGAACCCCTATTACTATTTAGCCAGTCTGTCTTCGCAATAGAGTGAGTGAAGTGATCCAAAGAAGTAGGAGTCGGGGAGGTAGTTTTCGAGAGAAAATGAGCAGCCCTTCGGGAGGAAGCATCTGTTGGATCACACAAGGGAAGACTCAGGGGCGGGGCCCTGGATTGAGCCGCTCTTACATACCCGGGTGGAGAAACCTGCTTATGTTCCGGTAGTTTAAGGGAGGTCAACAAGTATTAGTGTTAGTTATAGTGCTGCATTGAGGCTACTTTATTGTGCTTAGAGTTCAGGTTAAGAAAGGTAGTATACTATATAAAATTTCCCGGCATAGGCCGTCGAGACTCCCCCCCTTTCAGTCGGGGATGGAAATGGCACTGCTTCGTTTCCTTCATCAATCTTTTCTCTTTGGAAGAATCGGGATCAGGCACAGCCCCAACCGGAAACAATTTTGCAACGGTGTCCACAGATCCCAAATAGTCGGGCGGCTTATGAAACTGTTCGCCCGTAACAAATGGATGCAAGATAAAGGTTCTTCGCCCACTTCTCCTTGACGTGCGTACTGGGAAATACAGAAGTACGAAGCGTCTCCTGTGTTTCGTCTTGAAGCTTCCTCTTTGGGATACTAAGAACAAAAGCAGCCTGATCACACGTTGCTGCAGTTGCTGTTATGCGATATCCACTGTCCCACCGCCTATGAATACCTTCGCTTGGATAAAGAAAATCTAGCTCAACAACCTGGTCTGTATAATTTGCACCACGAGACATAACAACTGCCCATCTACTTCCAGAAGTGGCCATTGCAGTAACATGGAAACCCTCCCTCCACTTTTTGTTAATCCACTTATACGGAAATGTATCGCTTACTTTGTATGACTGCTGCGTAAACGTTGTACCCTTGGACATTACTACTAATGAACTCCCATTGGTAGCTCCAGCTATCGCACTGATGTAATAGTTCTTATCCCACTGCTCCATTATCCATTCCTTGTGAAGCGAACATGGTGAGAGTTTGTAAACTTGGGAAGAAAAATTAGTCCCTGCATCCATAATTAAGGCCCACAAATTTTCATAAGAGGCCACACTGCTAATATATAACCCATCCTCGGTCCCTTTATCAATATGCTGAGCAAGCCTTGTATCAGCCACATTATAGTGATACCTTTGCTTCATTGGTCTATGAGCATTATAAACACTAATCCACTGATTTGCTGGCATACCCATCCTAATCCTCTTCTTCGGTTGTTCATCGTCTTCCTCCTCCATACTCAATCTTCCTCTTTTATGACCGACCAGATTAATAAGCTTCTGTGCACCCTCTGTGTTTATTGGCCTGACAGCAGGATTTGGACCAACAACGCCATCAAAGAGTGATATATATTTGGCATAATTTGGTTCTTCATCAAACTTCAAGTTCACCACATATTCCACAAATTGTCTAAACGGATTTGGATTGAAGGAACACAATGTCTCTGGAGATGTTGCCATCTTCTTTTTGCAAACAAGAAACCCTTTATTGTCTCCCTGATATCCTTGCCAAGGCAGACGACCACGTAGAAGGAATACAAGGGTGTAAGCTAGAGACTCGAGATCATCTCTCCTACTACCCGTTCTACCTAAATGCGCATGCACGCTAGCGTAACGCACTGTTCCTCTGAAAACATCTGGCCTCTGGTCATACTCTACATGCCGACCACTTGTACTTTCTCGCCATCTAGTTGCTAGTCCAAGGTCAACTAGATACAACTTTTTCTCATCAGGAGTCCCAGGAGGACCAAGCAGAAAATTCTCAGGCTTTACATCCCCATGCACATACCCTCGAGAATGCATCTTCTCCAATATTGATATTGCTTCAATGGCAATGCAAGCAACCATTTCAACAGACATTGTGTGAGAGTTACTATTCCAAACATCCCACAAGCTTGGGCCCAAGATATCCATAACCATGACATAATAGTCGCCTTGCTGGCCCTTGAAATGTACTCGCGGCACGCCATGGCTGCCTCCAAGAGTGCTGTATATTTGCCACTCAGCTGGTGGTCCATAGCTACACCCTTTACTATTTTTATGCTCAAATTTCAATGCCACCTCTAAAGCTCCTGGGCCAGTTCTCTCGTTTGTATTTATTACACGTCGACCAACATAGACTTGTCCGAAACCACCCTTACCCAGCTTTCTGTCCACTTTGTAAACAGGGGAACCACCAACCTGAACCTTCTCAGGAATTGGAGCAGTGCTTCCTTCGTCTTCACCGGCATTGGGCTTATCATTGCTCGGCGCAGCGCCG
>Dhingra_Pear_16_GATCAG_L001_R1_001_paired_trimmed_paired_merged_contig_26066 PREDICTED: uncharacterized protein LOC103941259 isoform X1
TCAACGACTACGTTTTTCTCATCACCCACCACCACTACCTTCTCGCGATTCTGCTCCTCTTCTCTAACCTTATCACTCACGTTCTTGTTATTGAGATTACTCGGCACAGCTGCTGCTGCCGCCGCCGCCGCAGCCGCTCTCCTCCACCTTGTTCTCGTCGCTATCGCCTCGCCGGCGTCGATCGGACTCGGAACCTTCTCCTGTTTCTGCTTCTTAGCTGCGGCCGCCTTTGCTCCTCGTCCCCTGACGTCACAAACGCGTCACTGCCGACCGACGACCAGCCGTAATGAGCGAACAAGAATCAAGAGGTCGCCGTTTCAAGGCCTCGACTCTTCGTTGGGTAATGCGTCGAAAGAATTAGGGATTCGAGATCGGAAAGACTCACAGAAGAGGCTTCGACTAGTTAGACAGAGAGAGAGAGAGAGA
>Dhingra_Pear_16_GATCAG_L001_R1_001_paired_trimmed_paired_merged_contig_55473 PREDICTED: uncharacterized protein LOC103941226	GO:0016021
AAGTGAAATAGTTTACAAGGTGCATACCTTCCTTGAATTCTTCCCATGTTTCTAATTGTCTTTAAACTAAATAGAATTATTCTATTTTCGCATCGTTGCTCACACGAAAGAAAAACAATGCATTGAGGTAATACTTCTTCTCTTTCTCGTCCTTTTTCCACAAAGGTTTCGAGGCCATCTTTCATACCCTTCTGGGGCATCACTACAATTGAGAAGCATGTACCCCTTTCCCTGGTGATTGACATCATTATAGAACAAGGT
>Dhingra_Pear_16_GATCAG_L001_R1_001_paired_trimmed_paired_merged_contig_90554 PREDICTED: uncharacterized protein LOC103941226	GO:0016021
TCCATACCTTGACTGCAAGCAACCTATGCATAATGCAACAGAAGATACCATTAGTCTTTAAACTTTCACTTGTTCTGGCTACGTCATGTAGTTTTGCTAACCCAAAAGAATATTGATATCAAATTTATAATCAACGTGCTAATGTGAAGATGTATGATGCAAAGTTCCAAACCAATGTGCAACTTTCCATCCATTACAGTTCACATTATCAAACTTTTATACAGTGTTAGGCACTGAGAGACCTTGTACTCTCTGGCATTCTACTTCTAGCTGTGGTAACTTCATTTATTTCTGCATTAAATATCCATTATGCGCTTAATAAACCTGGTTTTGCATGCCAAATCCTTATCCGCCATCTTTTTACACGACTACTTACTCCCTGCATCTATCTTGTTCGACAATGCAGCTTTGGAAATATAATAGTTTCACGCTATAACATATATGCATGAATTCAAATTGCAAACTAACATCAACAATTACAAAGATTAATCATGTAATACATGCAGGCATATGAATCAATGGAAGTAGGTTATAGAGCACAGTAAGGCCAGTATCAGTACCTTGTTCTATAATGATGTCAATCACCAGGGAAAGGGGTACATGCTTCTCAATTGTAGTGATGCCCCAGAAGGGTATGAAAGATGGCCTCGAAACC
>Dhingra_Pear_16_GATCAG_L001_R1_001_paired_trimmed_paired_merged_contig_13973 PREDICTED: uncharacterized protein LOC103941203
AGACATAAACAACGGGTTAATACAATAGATAACACATACTTTATATTACAACCCTTATTTTGATTCCATTAATAACAAAAGTACACAGTAATACACTGCTGAATACAGACAGACAGTACTTAAATAAGGGATACTACTAAAAAGTAATTAATATTATTTCACTATATACATCCATGCCAGTAGTCTTTAGTAATACCATATATATGTAGAATATTATTAGAAATCGTAGCAATTAAGCTACTAGCTAGGGTTTCTCATTCGTATTGTGAAGGCCAAAGGAAGGCTCCCATGGCAAACTTCCTCTTTTGGTTGACATCCCCAATGACTGGGAGGCCGTACTGCTTCATAAGGCAGTCCAGTTTCCATTCAGGCATGCTCTCATAGTCACTCTTCTGGTACCTTGGGTAGTGCAGAGGCATCTGGAAGTTGCTTGGGGTGTTGTTCTTGCTAGTTTGCTCATTTACTTGGAGACCGCCGGGCATGGTGAAAGCGGGGTTGCTAAAGCCAGTTCCAGCGGTACTCATCTTCTCAAATCTGCTGAGAAAGCT
>Dhingra_Pear_16_GATCAG_L001_R1_001_paired_trimmed_paired_merged_contig_13974 PREDICTED: uncharacterized protein LOC103941203
TATAGTAGATAACACACACGTTAATTTATAACCCTTATTTGACTAATTACATTAAGCAAAAGCACGTACAGTATCATAATGTATTGCTGGTTACATACAGACAGTACTTAAGGGATACTTCTCAAAACTAATCCAAGATAATATTCGACTAACACTAGAAAATTGTAGCAAGCAAGAACAAGGGTTTCTCTCATTCATACTGGGAAGGCCAAAGGAAGGCCCCCATGGCAAACTTCCTCTTTTGGTTGACATCTCCGNNNNNNNNNNNNNTAGTCACTCTTCTGGTACCTTGGGTAGTGCAGAGGCATCTGGAAGTTGCAGGGGGTGTTGTTCCAACTAGTTTGCTCATTTCCTTGGAGGCCACCGAGCATGGTGAAAGCGTGGTTGCTAAAGCCAGTTTCAGTGGTATTCATCTTCTCGATTCTGTTGGTATTTGGTGCTGCAAAGTTGGTATTTGGTGTTGCAAAGTTGGCCTTTTATAGGCATCCCAAAGAGCAAGAAAGAGAGAGAGAGGAAGATTATTCTGGGATGTGCTTGAATACAAGAAAGCGTACT
>Dhingra_Pear_16_GATCAG_L001_R1_001_paired_trimmed_paired_merged_contig_52049 PREDICTED: uncharacterized protein LOC103941200
ACAAATATCCTCCTCCCTTGACGCAAGAGAGACTCCCACTTGCATATGATCTGCATGAACGGAGGATTGACTGGAAGCAGGGGGAAAGGCACTTGATTTGGATGAGGCCTCAAACTCTTTATTTGTCTGACTACTTAATGCGGAAATCTCTGGGACTAGTGAGCCTTTCTTCACGCGTTTTGCACCAGCAGTTGTTGAAACCT
>Dhingra_Pear_16_GATCAG_L001_R1_001_paired_trimmed_paired_merged_contig_125507 PREDICTED: uncharacterized protein LOC103941190 isoform X2
TAGCAAATTCGTATTAGGTTGACTGCATGTAAAAAACATCAACCTCTATCTTTAAAAGAGTAAAAATACTTTAATAAAATGAAGCATCAACTGTAAGCTTTACCTGGAATCAGGCTTCATAGAAAACCGAGCATGTTTAAGACCCAAGGCTGGTCTTCTCTGTCGGGGACTTTTCGCAGCCTTTTCAGGAACAACTTTATTTTTCTGTTTCAATGCCTGT
>Dhingra_Pear_16_GATCAG_L001_R1_001_paired_trimmed_paired_merged_contig_13353 PREDICTED: uncharacterized protein LOC103941190 isoform X2	GO:0022402	GO:0043933	GO:0044238	GO:0044260	GO:0051276	GO:1902589
AACTGATTAACCCTTTTACCAAATTATCTATGTTTGTCATACTTTGGAATTCTGGAAGGTCTGATTTCTCTGGTTCAATTGGTTTCATCCTCAAACACTTCTGTACATGAGTGACTGCTTCATCACCTTCTAGACATTCAGTATTTAGAGACAGCAGTTCATCAAAACTTCCATCGTTCACTTCCTCAGCTAATGAACCAGCTAAATCCATCTCCTCCCATGTAACATTTTCATTAGGTTCTACTTGTGAGCAATGGTTCAGTGGACTACCATTCTCACGACTTTCAAAATCCATCAGCGGATAGGAATGCTTGTGCTTAGCCCGCTTTCTTAATCGACGGCTTCGTTTAATTGGGGATGGATTGTGCTTGTATGCATCAAACATAGCACCACCCTTCAGCTTTTCTAATTCCTTTTTAGCATTCTCATATTTTTCATGTTCCTTGAACAATTCCTCTGGGTCTTTATAATTTTTGGGATCGAAAGGTGTTAGCAAATTCGTATTAGGTTGACTG
>Dhingra_Pear_16_GATCAG_L001_R1_001_paired_trimmed_paired_merged_contig_99153 PREDICTED: uncharacterized protein LOC103941171
AGGTTGGGCAGCTGCCATGCGTTGCTTCAACGATCCATCTGTAGATCTACCAGGTCAGTGGAAGAATGTTCCTTATTTTCAAAATTTGGTGCATACTCTACATGAAAGCAAAGACATGCATTAAGATGTCCAAATTGATGCATGTATGGTATACTTCCATTCAATCACACAAAATAGTTCTTATGCAAAATTTTGCTATAAATGGAGGAAATATATCAGCAGTGTAT
>Dhingra_Pear_16_GATCAG_L001_R1_001_paired_trimmed_paired_merged_contig_127044 PREDICTED: uncharacterized protein LOC103941142
CCTTGCGGCTGTTAAGGGCCAGCCGCCACCACCCAATGTCCTTGTGAGCTCCCCATGTGTTGTCGGCTCAATTGGCATCCTCCCTGCCTGATCTTCAAAAATAACCCCCTTCTCTTTTGACGAACATGCCTCTATTGTCGATTGCCTGGTGTGAAATAATTCCACCCCTTCGCCTTCTGCACTTTCTTCCCCAAGCTTATTTCTTTTGATAGGAGGTTGATTTATTCCCAGACTGCCCCTCTTTATTCCGCTGCTCCACCCTCCTTCCGATCTCCAGTTCTGCCCATTAATATCACTCCTCATCAAGGCCCCTTCCGAGCTCAGTGTATGCCTGGAGGGTGATGCCGTTGCCCCTAGATCACAAGAGATTCCCAAATCCGAACCCCCTTCAATAATTTTTATAACATGTCCATCTATTCCCCGGATTCGGTCTTGACTAGCTTCACCCTTCTCCTGAGGCTCATGGGTTCGGGCAACCTGTGTAAGAGACTGTGGGTTAGGTATATTAAAAATGGTGGTGGGTTGAGGGCCCATACACCCAATCCCCCTAAACATTTGCTGGGCCAGCTGGGCCAAGTTTCCATCTATCACCCACTTTTGGGAGCACCCATCCTGACTCTCCTTACTTTTCTCCATCCTGTGCCACATTTTCTGACTATTCCTT
>Dhingra_Pear_16_GATCAG_L001_R1_001_paired_trimmed_paired_merged_contig_130919 PREDICTED: uncharacterized protein LOC103941142
TAAAAGGGCAATGATCCAACCCCAATAAAGTACCGTGAGTGCCATAACTGATTGGTAAGCCCCCTATCTAAACTTTCCTCTACCAACTCGCCATTTCGAGAACCATGCCAAGTAAAAGAAGGTCCATTAAAATCAAGATCCACCAACTCCGCCTTTGCCATAAAATCAGCCAGATACTGAGGTCTATTATACAAAACAGGCGAGCCACCCGATTTCTCATAATCCCAAGGGAACTCATTAAAATCGCCACCACACAACCAAGGAA
>Dhingra_Pear_16_GATCAG_L001_R1_001_paired_trimmed_paired_merged_contig_131474 PREDICTED: uncharacterized protein LOC103941142
CTACCAAACCTGATTAGAAAGCCCCCTATATAGTCTCTCTTCCACCAACTCACCATTTCTTATATTATGCCAAGTAAAAGGAAGGCCATTGAAATCAAGGTCAAATAGCTCGCCATTTGCATAAAAGTAGCAAGATAATAAGGTCTATTATATAAAATAAGCGATCCACCAGATTTAAATTCACTAAAATCCCCACTGCATAACCAAGAAACAGAAGAAGGACTAAAATGATGATGCATCCAATCCCAAAATTGTTCTTTCTCCACCCGATAA
>Dhingra_Pear_16_GATCAG_L001_R1_001_paired_trimmed_paired_merged_contig_82238 PREDICTED: uncharacterized protein LOC103941142
TGGGGTGTGGGTGTTGGGTTTGGTGTTGTTCTTCCACCAAGCCTTTATGGAAGGAGTTGGGGGCATTTATTATAGGAAGTCACCTAACACAGTGAATGGAATTAAAGGAAGGCTACCTACTGCTAAATCTGAACTATGGAGCAGGAGTAAAAACCCTCTGGGAAGGTACGGAGGTTCAAATATTACTATCATCTCTGTGGTAATTCTACTTACTGTTCAGGTAGAAGAAAGGCAAACAAACAACACGCTAGAGGTGAGTGACCAAAAATGGAGGCCAAAGGTTAGAACTGAGTATACAAAAGCAACCTGTATCTACTCTGATCTCAAGGAACAAGGAGTTAGAAATAGCATCTGGAGTGCATGTTATATTTCATAACATTTTGTTTCAACGCCAGTGAAGA
>Dhingra_Pear_16_GATCAG_L001_R1_001_paired_trimmed_paired_merged_contig_10220 PREDICTED: uncharacterized protein LOC103941118
AATGGGGTCCTGTCTAGATATAAAAAGACCAATATGAATGCTTCTAATCTTACACAAATGATGCGGAAACGAAGATAACTTAAGCAGCTTGTTTATCATTCATTGGCATTGAGAAGCATATATCCTGATGTGCAAAAGCTTCAAATATATTTACTACCGATACAGTAAGAGCTAGTATATGACCTACAATATAAAGCCGACTGACTACCAGTGAAGTAAGAGGCTAATGTCAGCAACAAACACTGCAAAAAACAATGATCTTCCTTGTATATTGCCTCCAAATCCCGTCAAACGATGCACCAGGCTTTCTAGCATACGTTAGCAGAACAGTAACCAAGCATCATTCATTTCCATTTGGAGCAGATTCTGGTATTTCTGGAATCCTCTGTTTTGCAATCCGTTCAATCAGAAGTTTCACTTCCAACTCTACATCTTGCAACCTGTTACTCAGTAATTCAACACTCTTGGGGTGTGCTTCAAATTTGCTAACCCACCCAGCTTCAAAGTCCTTAATCTGTCTTTCAAGCAGCAGACGGGTCATCCTTTCCTCTTCTTCTTTCTTTAGGCGTTGCTTCGCCAGTTCCATGGTGCTCAAAACAAGACCACCTGACCCAGGAACATCCCTGTAGAGTGGCTCATCAGATTGTGGACAACGTGCTCTATATTCAGCAAATGCTTTTTGTGTTTCCTTCAAAGCCTTCCTATAGCCATCCAAGAGCTTTCCCATTACATAGAGTTCACGCTCAAGCCGATACATCTCCATTTTTCTCTTCTGCTGCTCTTCAGCCTTGGCCCTCTGCAAGTGACCAATCACCTCCTCCCTTTGCTGTAACTCATCCAGTAACATCCGCTGGTCAACCATCGATTGCTCGCAAACTTGTTCTTTCTGCGTATACACCATCTTAGCCTTTTCCATCCAGTGCTGCATTTGCTCCATGCACGAATCAAAGTCACCACCTGACACCTTACCATCCCAAGGGCCACCCATCCTCAACCGCTTATTACCATTGAGAGGATGATGAGAGTTATCATTTTCATGGACAAGCTCTCTCTCAAGACCACCACTTCCAAAAAATGAGGAACTACCAGGCTGCATTCGACTATCGTCCCTTGAAGAAAGAAACTCCCCAGCAAACTGATCACCCATTGACATATCTAAACTAAGAGGGTTATGTGCTACTTCCATTGGATGAATAAGACTACCCGAGGCCAAACCCTCTAAAGGCCTATCCTTAAGTGAAAGGTGAAAACCTCCCTCCTCCTGCTCCT
>Dhingra_Pear_16_GATCAG_L001_R1_001_paired_trimmed_paired_merged_contig_10635 PREDICTED: uncharacterized protein LOC103941118
TTGATATTGATGCGGTTGATGTTGATGCGGTTGATGTCGATGCAAAAATGGAAGAAGAGGAGGAGGAAGAGGATTGTAGCAGGGATGTAAAAATGGGCGGGGAGGATGATTTACATGGACACGGCGGATTGGAAGAGCACAACATTGAATTATGCCTTGGCCAAGACAATGTGAATACAGATGATTTTAGGCAAGAGCAAGACAACAATGTGGATACAGATGATTTTAGGCAAAAGCAAGACAATGTGGATAGTATGGATGTTAGGCAAGAGCAAGGCATTCTGGATAGAGCTGATATTAGGCAGGACAATGTTGATAGAACTGATGTTGGGCAAGAAAACCTCGAGA
>Dhingra_Pear_16_GATCAG_L001_R1_001_paired_trimmed_paired_merged_contig_116434 PREDICTED: uncharacterized protein LOC103941108 [Pyrus x bretschneideri]
CCCAGCTATAAGTTGTCATAATGTGCGAAATAGTTTTTATTCTTCCATTTTTTTCCAACTCAGCTAGCAAAATTTCCCTGAAAGAACAATAAAACAATCAAATAAATGCAATTACTATTAATTAAAATAACTAATCTCCACTTAGATTACACGTTACAGCAGATTCCTTTAAAAAAAACTTGTGTAAAGCTTCACTTGCCACTGGACAATGCTTAATGGCACTACAATCAACTGAAAACATGCCACTTGGTAAGCATTAAGTACAATATTTGCCATAGTTTTATATATAAAGTTTTCATGATAGATTTTTCTTCTAAATGGCTAAATAATACACCATTATATTTATCTAATGTCCCATTTTTTACCTCAACTACACATCTCTTTTTTCTTATCAGATTGCCAGCCGTGTATTGCCTTCTCTTCTCTTTCCCTCCCTTCGTTTTGTTGGTTTTCTTCGAAAAATCTGGAAAAAATAAAAACCCACCTTTGTCTAACTTTTCTTATCATGGAAATTAGAATGCAATCGATTTTATCTTCTTTTTTTCAATTCCATAGCTGATTTCATCATACGAACTTGACTTGATTAACTCACGAATCTCTAATATCCAACCAAGATGATACAAATCGAATCTACAATTTCATAATTTGATGTACTAAAACACCACAAGAAGATAACAAAATATATAGATAAAGATGTTTCCGTGATTATATTGGTTCCTTCCAAATGTAAGTAGGTAATGATATTATAGAGTGGTTGATTTTCTTAGGGCTAATTTCGTAATCCTGTGCTGTGGAAAAAAAAAAAATTGTTTCTAATGTACTATGAAAATAAGCAATGAAATAAAATAATAATATGCTTAGTAAACTATAATTGTAAAAGTACTTTGGCATAAAAAGTAGAGTTACAGTGTCTGATAAATTTTTATGCAAAATAACTATTACTATATAAAAAGACTAAGGATGACATAATACTGTATGTTTATTCACCCTTCTTAATTTAATTGTTTGACAAATAAAGGTCAACTATTAAATATACTTTTCTGTTTTTTTAAATTTTTATATCCTCATTTAAACCTATTCTAAATACTAATTATTGAAACCTATTACTTCAAAATGTTAAAATCTTTCAAATTGGATAGTAAGAATCATGAAGATCTTCAATTATACTAGCTACGCTAATTTTTTACTACTTTAGCTAGCAAAATGACAGAATGCTTCTAAAACTAGTCAATTTTATCATAAGCATCTCTACACTTAAAAAAATGGGCAAGAATTGTTCAAGACCTGCATGACGAAGTAGTTTGAATTCGTTGATGATTAATTTAACATCTAATTTATCGTTTAACAACAAAAAATCAAAAAAATCATACTAGTTTTCATTTAAAATCCCTATCCTTTTATGTTTTATTATCATAATTAAAACCAATTCACTATCTTTCTAGAAGCATCTCTCAAACTCTCTCTCTCTCTCTTACTCACGTGTCTCTCTTTCCTTTTCCTTTC
>Dhingra_Pear_16_GATCAG_L001_R1_001_paired_trimmed_paired_merged_contig_67188 PREDICTED: uncharacterized protein LOC103941108 [Pyrus x bretschneideri]
AAAGATACAAAATATTCATTGCAAAAATGGGTCATAGCAACATGACTTTCGCCATAAAACATAAACAAAACTACAAATTCTAGACATCCAGACGATTGTGCTAATTTTAACAATGTGCCTTCATAGGATCCACACCACAGTGGTCGACTTCAAGTTGTTTGTCACCGCAAAAATTACTCATATTCCCAACATTTTGCATCACTTAAATATTTCCTGATAATCTGCGCACGATATTCCTTCATTTTGTTGACCGAAAATTCTTTCACCATGGTTTGACTTCTTGAGATTGTTGACATATAGTACATCACTACGATTCCGCAGTCAAGAGAGCCATCCAATTGTCGTGGGCAAGATAGCGATGGCCACAATGGGTAATTAGGGTCTGCAGATATTAACCATTGTAATGTTTGTATCTCACTCTGCATTAGGGGTGACTGGATTGACCTTTCTCCTTCGCTTATGGATTGTCTCATTCGATAACCATCATTCAACATAACTGGAGCAATGCAACTATTATATTGAAGGAACATCGTAACAGCATCTCGCAATTTTTCCGCGTCAGCAAAACACCGGTCATTTGATGTATCTGTCACACAACGCATTGGGTCGTAGTGAACCCATTGCTCCTCATCCTTTTGTAGCACTAACAAAGTGAAGTGGAATTGATCATGATGTCTCATTGGGAAAATGATATAGTCCACCCTCGATAAAACATCTAACAGGGGGTCAAACAGAAATTGACCAACACTCTTCCCATCACCTCTTTGCAGATATTCCCAGCTATAAGTTGTCATAATGTGCGAAATGGTTTTCATTCTTCCTTCCTTTCCCAACTCAGCTAGCAAAATTTCCCCGAAAGTATCAATGACATTACACGTTATAGCAGACCCCGTTAACAGGTCCCTCAAATCATCCTTATATACAGCCGAGTATGATCCTTTCCAGAAGGGAACCCCAGAATCAGCGCAAAGAAAATATTGATGCATCCTATCTTGTTCTTCATTTGACAAGTACATCCACACTGACATGCATGAAGGATCGAGTGTTACACCAATTCTTTGTTTCCCTTTGACTGTGTGACGACCAATAGCTTCTGATCCTATCTGAGCCTTCCCTTTAGTAGTGTCTACAATCTCATCATTTTCGGCGGGATTCACAACACTAGGTACTATCTCAT
>Dhingra_Pear_16_GATCAG_L001_R1_001_paired_trimmed_paired_merged_contig_69681 PREDICTED: uncharacterized protein LOC103941108 [Pyrus x bretschneideri]
CTCCGAATTCTAATCCTTATATAATATTTTATTATCGATTTGGTTCAGTTAATTTGTAGTTTGTAAAAATCAAAACCGCATAATGCCGTCGTTCAAGCACAAGCAAACTATTGATTCAATCTTAAATTAAACTGTTTCTTTTGGATCCGTTAAATTTATAAACTAATTGCATTATCAAAAACTACAAGCATATTTAATACAAAGGAAGGGGAAGAGAAGACAAAACGGGGAATTGATCATCATGTCTCATACAGTCCGCCCCCCATAAAACATCCAATAGAGGGTCAAACAGAAATGGACCAGCGGTTCTGCCATCATCTCTTCGCAGATATTCATGAATCATAAAACATATAAATTGTGTGTCAAACCCAGCTATAAGTTGTCATAATGTGCGAAATAGTTTTTATTCTTCCATTTTTTTCCAACTCAGCTAGCAAAATTTCCCTCAACTACACATCTCTTTTTTCT
>Dhingra_Pear_16_GATCAG_L001_R1_001_paired_trimmed_paired_merged_contig_40077 PREDICTED: uncharacterized protein LOC103941062
CTTGAATTCAAATTCCTTTTCGAACAAAACACTGATCCGAGAATACAGATTTGTATCCGTCTCAAAGTTCTCATGAACATATCGCTGGTATTTGTAGATGTTAGCGGTGAATAACTTAAAAAGGATCTAAATAAACATGAAAAGTTGCACCGAAAACAAAAAACTCAAATCAAATTAAACCTTGGAGCAAGTATTGACCTTCAACTACGTCTAGTTCTGTATCCCGTCGGGATACAAGCATAAATAGAGCTTCCTGTTTGTCGCCACCTTATTCTGGAGTAAATCAGCAGAACTTTTCTTCATCATACTCAGTTTTGTAAGAGAAAATTTTAAGTCGGTACTTTGCACCGTCAACTTCTAAACCTGCTTCGCTCATGCTGCTACGGTAGGATTTTCAGAACTGGAAATCACAGTTCATTCAAAGAAAGAGCTGATGGTCGCAGTTAGTTTCTTCAACTCCAATTCCCAAGATTCCATGTTCGGGGACATGACAGCAGCACCAACAGCCAAGGCTACAACAGCAACGGCCAGAGTCTTCTTGAACCCGCTACCCTGTGATAGCTTTGCCAATAATGTCTTACAATACTTGTC
>Dhingra_Pear_16_GATCAG_L001_R1_001_paired_trimmed_paired_merged_contig_69984 PREDICTED: uncharacterized protein LOC103941062
TCAGAAATATGAGAAAGGGGGATCTGTTAAAAAAACACCACCAAGTGATTAGGTTGTCCAGGAGCATGCACACTCAAATTTGCTTCCACCAATAAGTTATTAAGCCCCATAAAATGGAGGTCACAAGCAAGAGAATCCGTAGAACAAGATATGTTACTTGCCCTAATTATCCATCTCGCAAATATCATCCTTATCATCACAGTATGTATATTAGATTAGTGCATTCTTTCAACAAATTATAAATTATCCACCAACCTATTCGCCTTTGAGACCATAAATACCACCTCTACCATTACCCGAAATAATACGCACAATTGTTTTCGGGAAGGAGCGGAGTTATATTCAGAAGGAAGTGTGCTGAAAATCGTTGCAACCATATGGAGAAGCCCCAAAAACAAGAGACAAACAGCTAATCTCAACCAAACATCCAACAAGATCAACGAGGATCAAATTTGTTCAAATATATAACTAAGGAGAGAGAAGCTTTCCACGGATTTGTTCGAATATATATCTAAAGAAAAAAGCTTTCCGCAGATTTATTCGAATATATATCCAAAGAGGAAAGCTTTCGACGAAATTTTTGATATCATTAATATAAATGCCATTTGAAATATTGAACAGAAAAGAGCATAATGCACAATGGTAATGGTTCACATGCAATTCAACCCCGAAAACAGATATTCGACCTATTAATCAATGCATCAGGTATTTAAATGAATAAATTTCAAAACTTACATCGGCAAGCTTGGCCACCGATGACTCCTTGAACATCTTCACCCATGGAAACTGAGAGGCAGACACCGCAGAGAATGCAC
>Dhingra_Pear_16_GATCAG_L001_R1_001_paired_trimmed_paired_merged_contig_52860 PREDICTED: uncharacterized protein LOC103941041	GO:0005634	GO:0003677
TTTCCTATGAACTTTGTATGTAACACCATGTACAATGCAGAAGAATCAAGAGACAGCTACCTTTGCTGTGTATCATGGGTTATAGTAGCCCAGCCGAAAGCAGCAGTCTCCGTTATATGCAGAAGCTCTTTCTTCAAGTTGTTTGTTGGATTTTCAGCACCTAACTGACTTAGGAGCCCATGTCAAGTTCACTGTATCCGTCAGCGTTGTTATTGGGGTTAGCACTCCCGGTTTCCTGCATGCTGAAATCCGGGAGACTAGTATCAAAACTGTCGGGAGCTCCCACCTTAGTACGAGCACGCCTGGATGGCCTTAATATGGAGTTGTCTCGGGGAAATTCATCCCTACTCTTCCGCTTCTGCTTTGTGTCGAAAAATCCATAAGCAAAAGATTCCAGTACCTTGGTGGTCAGTGGTCGGCTTCTTGTGCTCTGTCTCCGAGAGTTCATTGCAGGCTGCTGTTCAGAAATATCCCCACATTCAGAGGGCATCGTTGAATGGGAAGCAGCATCCGGTTCCTGTTTTGTTTGATCATCTTGTCTTTCTGTCATTGTGAAAGGTTCATCAGTTTCAGCATCTAGAGAGGGGGGCATGTTCAAGTCAAAAAATGTACGGCACTGAGGATTCTCATGAAATGTTTCCACGCGCAAACTATCGCCACGTTTGCCTTCACCATTATTAACTGGACTGGCTTCCCTAGACAAAGTACTGGTGGATGATCAGGGTGGTCTTCAGAGCTGCATGCATCTTGCTGTAACATGGGACCTTGCAAGAAGTGGTTCCTGCTGGGGATGGTATCTGTGTGATTACAAGCAACTAACTTTCGACGTCTTTTTAAAACAGGGGCCACATGATTTTCCTTTTCAGAAACCATTTTCTGGATCTTTTGGCACTTCGCAGCTTTCCCGCGCCGCATGTCGTTGCCAATACCAATGTTCTCATTCTTAGATAGATCTGCAGTCACAGTAGTCAAACCTTGACAAGAAGCTTGATGCTCCCACTCTGAAGTATCATATTCAAAATATCTGTCATCGCTTCTACCCAAATGGATGGACTTCGAAACACGGATCCTCTGTGAACACAAGGAATCAGCAGAATTAGATTTATCTGTTGAAGCTTCAGAAGCATCCTCATCTTCATCATCAGAATCACTTCTGGAGGCGGAGGCGTCCAATTCAAATGGTAAGCTTCTCAGTTCCCTCACCTTGGATGTTTTCCGATTAGGCAGACTTGTATCCACAACTGTAAACTTCATGACATCTCCACTACTACGATTTGGAGTACGAGGCTGCAGATAACAGTGGCGTTGCTGATTTGGGAAGCTCAGGGTCTGAAGCAACTTTATTCAGGACATCACTTACCGAATCAAAGTAGTGGCTTCCCTTCACCAGTTTCCTTTTTGAAAACTTCTTAATACCAGGGATAAGAAAGACCAATGAATTCTTGGAACCAGTGGAGAAACCCGGATAAGGCTGCTCAGAATGCCACCCTCTTGCAAGCAAACGAGGCCAAACAGCTTCCCAAAAGAGATCGCTTGAGCGGGCTTTGCTTAGCCGGAAGCCCCCAGTTAGAAAGTTGACTATTTCTAGTGGTGTAAGGGAGGAGCATGCTTTGCCAGTTGGTATTTCTG
>Dhingra_Pear_16_GATCAG_L001_R1_001_paired_trimmed_paired_merged_contig_57486 PREDICTED: uncharacterized protein LOC103941008 isoform X2 [Pyrus x bretschneideri]
AGTGGTGTGGTACAGAACCAAAGTGAAATTGAAGGTACTGCAGTACATGAACCTCCATTCTTACAGTTGGATTGGATATAGAATCAAACCAACATAGCCATACTATGCTGGTATTCTGATGTTATAGATTATTTTGGGAACTTATTTTGTCCTACAATTGAATTTTGAGCCTTATGTACAATTTATATGGGATTTGTCATGTCTAGGATTACGTTCAAGTTGCAGAGTGTCGACTCTCTTGGTG
>Dhingra_Pear_16_GATCAG_L001_R1_001_paired_trimmed_paired_merged_contig_47815 PREDICTED: uncharacterized protein LOC103940968 isoform X2 [Pyrus x bretschneideri]	GO:0016021
TGCAGCGAGCTATAGATAGAGAGCGAATATGGTCGAGACTAACAACATCTGAAAGTATTGAGGTAACCTCAGGGACAATGTTTAGGCTTGTGACCCTTCCCATAGGCTGCTTATTGATTGGAAGTTCACAATAGAAACTGTTTTGAAGCTAACAGACTTGCAGGTTAAGAGGGGTGTAATGCATAAGTGTAAGTCATGAATGTCAGGCTTATCATCCTTATAATATTATATCAACTGTAATGGAGCCAGCATAAAAGTATTACTCACCAGTATGTGCTCTTTTTGTGACAGAACTGTCTAATTAGGAAATCTGAGATTGTAACAGGGGAACATGGAGTTTTAAGTTGCCGTTCCTACTATATTTCTCATAAGTGTTGAGCTTGGTATGTGCAACATTTGACTTAATGGTCAAACCATTGAATATGTAGAACATACTTGATACTCCACTCAGGAGCTCCTTTAAGAGACATGAAGGTTGGCCAGTCAAAATAGTAGGAGAATAAATATAAAGATGTGGCGAAATAGGACGAAATTAATATAGAAACTGGATAATGAAATTGCTTAAGTCTTTTTGAAAAAGTGAGAAGAAAGGCCTTATCTTTATGATATCTATAATAGATGATTACTTATATATATTGGGGCTTGTGAGCCTTTATGTATATGTGGTTGCAAAGCTGTACTATGTTGATGCTGTAATTGTCGGCTAATACTGAATTAGTGTAGGTATTGGAGAGGGATCTGGCTATATTTGGATTCTTTATTGCCTTGGGTAGAAGCACGCAGTCCTTTCTATCGGCAAATGGATTTGATGTGTTAGCTGAACCGATTGGAGGCTTTGTTAGGTTCTTGATTGGGGGCAGCATCTTATACTATCCTCAGCTTTCATCAATAAGTTCTTATCAATTGTATGTAGAGGTAGTCTGTGAAGAGCTAGACTGGCTTCCATTTTATCCAGGCATTTCAGGCACCCCAAAACAATCACATGGGCATAAAAGTAAATGGGAAGGACCTCCCAATTATGAAGCAATCCCCCAAGCTTTAGAAGTATGTTTCCAATGGATGCAGAGTTTTATCAAATACAGTAAATGGCTGGAGGACCCTTCTAATGTTAAGGCAGCGAGATTCTTGTCTAGAGGGCACAACAAATTAGTGGAGTGTATGGAAGAACGCGGTATATTAAAGAATGAAA
>Dhingra_Pear_16_GATCAG_L001_R1_001_paired_trimmed_paired_merged_contig_22419 PREDICTED: uncharacterized protein LOC103940968 isoform X1 [Pyrus x bretschneideri]	GO:0016021
AAGCATTCAGGAGGTCTATACAAACATGGAAGTCTTGGGTGCTCAAGAATTTGGACCCTGAAAGGACTCGGGTTTTCTTCCGAAGCTACTCTCCGGTACATTACAGGCAAGTATAAACTGCTATCCGACTATGAAAATTTCAATTTACATTCTTCCACACTACGGAAACCAAAAGAATGAATGGCAATTAGTGTAACTTGGGTGACTTTACAACTTGCTGTTCCTCAATAGTTGCCGCCAAACATGGCGTAAAAGGAAGGAATTGACGATTAATGAATCGATGAAGTTTTAACATGCGAAGTTGCAGGAACGGCACATGGAATGAAGGGGGGCTGTGTGATACCTATTTGGGGCCAGAAACAGACTACAAAAATCTTGAAGCTGACCCAGTGAATAATCTATACATATCTGAATCAATCAAACAGTTGGAGTATGAAAACTGGAAGGTCCAGTTCTTAAACATCACGTATCTAACAGAGCTCAGGAAGGATGGTCACCCCTCAAAGTATCGTGAGCCAGGGACTCCGGCTGATGCTCCACACGACTGCAGCCACTGGTGCTTACCCGGAGTGCCTGACACCTCCTGACACCTCAGATTTGAAAATTTATTTATGAACTGTACATAATCAGCGTTGCCCTCTATTCAGACTAGTTCCTCCACGCTTACGTTGGAACTGTCTTCACTGCTTTCCATTTCCTTCAATTTCTCAACCTGCCTCAAGAGATTCAACCTTTCCGGACCATATGTTGATGGTATCAGAGCTGGTACATATCTCTGAATAGCAGCCAACATTGCTGCATGTCCAACCGCAGTGACCGGAAGAAGCATTAAAACACCAATAGGAACAACTGATGCTAAGTCGGTCAGAGTTCTCTGTAGAACTTTCTTTTCTTTTTCTGTCAGTTCATCTCCAATCAAGACCCTTCTAAGCAACCCCGTAGCAGCACCAACGTCAATAGCTAGCAATTGAGTTCCTTGCCACACATCCGTGCTAGCTTCTTTTAGCTTGTCAATTGATTTTTCAATGATATTCTCTTTCTTCTGAACCTGGACTAGTTGAGCAGCTCCAACATCATCCTCGTAGTTAGGACTATCATCAGCAGGCTTAAGATCCTCCTCATTTTCTGGATGATCAGCACTCCTTTGCACCCGTTTTTCAAGTTCTATCAGCTCATTCCGTAAAAGCTCAAAACGCTGGATCCTATTTGATTCTGGGTCTTCAAATTCAAGACTTGAAACGGTCTGCTCAATAAGTTCATTATCAGATTGATCCACAATCAACCCAGGATTGGGCTTTCCAGTTGGAGGGCGCAATAGGGAGCTCCACAAACCGCGAGAGTTACTGGCAGCTCTGTTGCCCTCCTTCTTTCTGCTTTTCCCTTTAAAGAACTGTTGCTGCTTGTTAGTAGAAGACTGGGAGCGATTACCTTCCTGCTGAAGGGAAGCTGCTTTTGCTCTGAAAGATGCCTCCAGAAATTCAGCCTCTTTTTTAAGCTTCCTTATCTTCTCAAGGTCAGAACAAGCAGCTTTTATATGCTCTTTTCCTGAGTTAGAATTTGATGCATGTAAATCCTGAAGCAACTTTTCTAGTCTTATGACGGCTTCTTCAACACTCTCCAAGGCCTTGTCAAAAGTATCCAATTCTTTCTCAGCTGGTGTACGAGTTCCAGACCTAGTCCTCTCAACAATGTTATTGCTACTGCTTTTCATATTTTCATTCTTTAATATACCGCGTTCTTCCATACACTCCACTAATTTGTTGTGCCCTCTAGACAAGAATCTGGCTGCATCCATTGGAAACATACTTCTAAAGCTTGGGGGATTGCTTCATAATTGGGAGGTCCTTCCCATTTACTTTTATGCCCATGTGATTGTTTAGGGGTGCCTGAAATGCCTGGATAAAATGGAAGCCAGTCCAGCTCTTCACAGACTACCTCTACATACAATTGATAAGAACTTATTGACGAAAGCTGAGGATAGTATAAGATGCTGCCCCCAATCAAGAACCTCACAAAGCCTCCAATCGGATCAGCTAACACATCAAATCCATTTGCCGATAGAAAGGACTGCGTGCTTCTACCCAAGGCAATAAAGAATCCAAATATAGCCAGATCCCTCTCCAATACCTCAATACTTTCGGATGTTGTTAGTCTTGACCATATTCGCTCTCTATCTATAGCTCGCTGCAACTGCTTCTGTACAAGATTCACCCAGAAAACAACTTCTTCTGAACCTTGATCAATTTTCACTCTACATGCTGCAGCTCGAGGACCAAAATGGACAAGGAACTCCCTGCGTAGACCTATATTCTTTAGAGAAAGATAGGCCTGGCGAATAGGAACAAAATCCACCAGCATGTCCATGAATCTACCGGTTATATCTGGGATTGTCGAAAAGAATTGAGGGCACGAAACTTTTGCTTGCCCAAGTTTTGTAATTGCGGCATTGCATGTCAGTGCAAGCATGAGGAGAGATACGTCACTTGTGTTGCTAGACCCCAAGTGCATTCCCTTGCTAGACACATTGGTTGCAGCAGTAAAACGTGCGTCGCCTTCAAAATAATTAACAAAGGATGTTACCACCAAGGGCACTTGCTCAGAGAAAAACCACT
>Dhingra_Pear_16_GATCAG_L001_R1_001_paired_trimmed_paired_merged_contig_6702 PREDICTED: uncharacterized protein LOC103940946 [Pyrus x bretschneideri]	GO:0005886	GO:0000902
ACGATTGGTGAAGACAATTAATCCCATAGAACAGCCGAATCACCGCTGCCAGTAACTGCTCGCCGCGCTTTTAGTCTCACCTAATCCCCACCTCATGCAATCATTCCCGCCATCCTCCTTCCTCTCCTTTCCCCTTTGCACACAGTCCCTGCACAAGCTTAACACTCTGGACTCCTCAAATCTACAACCCTCTACTCAGTCGGCGCCATCAAAATCTCTCTCTCCTCCTTCCCTCTCTCTTCCTAGGGTTTCCGGTATGGACAAAACGGTGGGTTTCGCCATCCCCTGAACCCAAATCTCCCAAGTTTCCATCTTTTTGCTCTGATTTTTTTTTCGAAAATTTGAGAATGCCGAGGCCGAACAGCAATTTGGGGATGGACCTGATGATCCCTGGAAAAATCCGGAAGCGGGGTTGTTCGTCGTCGGCGTCGTCGTCATCGTCGATCATCCAGAACTACAGATTCAAGCGGGCGATTCTGGTTGGGAAGAGGGGCGGATCCAGTACGCCCGTGCCCACTTGGAAGCTCATGAGCTCCAGGTCACCTACCGCTTCCGCATTGCGCGCCATGGACTCACCCAACTACTCCCAGAACGGCGGCGCCAGGTCTAAGCAGCAGCAGCCCGTGTCGGCGAGGAAGCTCGCCGCTACGCTCTGGGAAATGAACGACATGCCGTCTCCGATAGTGAAAGAGGGGTCGGACGAGAGGCGGCTGAGGAAGATGGAGGCGCGTAATCGTAAGGCCAGAGAGAGGGAGAGGATTGCGAGATCGGCGCACTCCGGTTCTTTGCCGCCCCATCTCTCCGATCCATCTCATAGTCCCGTTTCCGAGAGGATGGATCGGTCTGGAACCGGTAGTTTCCGTAGAAGGGNNNNNNNNNNNNNNNNATTCTCATGGCAATGGTAGCTTAATGGAGGTTGAGACTAGATCACGAGCCCAGACGCCTACTGCTTCTACAGCTGGAGCCAAGACACGTTTGAAAGATGTTAGTAATGCTTTGACCACGTCTAAAGAGCTACTGAAAATTATCAACTGTGTTTGGGGTAATGAAGATCGACCTTCGTCAAGCGTGGCCCTTATCTCAGCGTTACATGCTGAGCTGGAGAGGGCTCGTTTACAGGTGAATCAGCTGATCCAAGAACAACACTCAGACCAGAATGAGATCAACTACCTTATGAAGTGTTTTGCTGAAGAAAAGGCAGCTTGGAAAAGCAAGGAGCATAAAGTTGTCGAGGCTGCAATTGAGGCTGTTGCAGGAGAACTTGAGGTAGAGAAGAGACTGAGAGGGAGGTTCGAAAGCATGAACAAGAAACTCAGGAAAGAACTGGCGGAGACAAAAGCCTCTCTTGTTAATACGGTAAAAGAACTTGAAGGTGAAAGGAGAACAAGAGAGATCATGGAACAAGTATGTGATGAATTAGCCAGGGATGTGACTG
>Dhingra_Pear_16_GATCAG_L001_R1_001_paired_trimmed_paired_merged_contig_53093 PREDICTED: uncharacterized protein LOC103940930
GGACGACGATTGGGGCGACTTCGTAACGGACAGCACGAGTCAGATCAAAGCTCAGGCCGTGCCTTCCAATGGAATCACGTACTCCCAGTCACCTCCCTCCCAAATACCCGTCGACCCTTTGGGGTTTTGCGTTCCTAATGGGTCGGCGCCGACCCGAACGGAATCAGAGCCAATCCGAGTTGAGACTGAGCCCGCGAAGGTTGATAAGACTCGGTGGGTAAAGCCGCAGGGAGCTTTGCCGTTATCGTTATTTGGGGAAGAGCAGGAAGAGGACTCCGGTGCGGGCGAGTCCAAGGTTGGGGACGTTGCAAACGAAGGATTTGCGAAAAAGGAGTCGATTTTGAATGTGAGAAGTGTTGGGATCGATGATTTGATTTCAAACTTGTACGGTCATAATCCAAAAGTCGTGGTTCGAAATGGGTCGGATTCGAATTTCGGTCCCGGAGGTC
>Dhingra_Pear_16_GATCAG_L001_R1_001_paired_trimmed_paired_merged_contig_74870 PREDICTED: uncharacterized protein LOC103940918
GCCAATATTCCCATTCTCACTGGGGGAAGCAACTACAAGAAGTGGAGACGAGAGATTGGACTGTTGTTGACACTTAATGAGTTTGATGTTGCATTGGATACTCCCAAACCAATTCTGACTGATCAATGTACAAGGGCTGGGAAAGCAGATGCAGAGAGATGGGTCAGAGCCAACAAAGTGGCACTTTTTATCCTTGAAAGTGCCATGACTGATACTGTTCGAGGTGGAATAAAGAAGCATGAATTGGTAGTTGATTATTTGAATGCAATTGAGAAAAAGTTCAAGGAGTCTCAAAAGGCAGAAATTAGTCAATACGTGGCAATGCTCACCACATACAAGATTAAAGGCACTGGTTCTATAAGAGATTACATCATG
>Dhingra_Pear_16_GATCAG_L001_R1_001_paired_trimmed_paired_merged_contig_41470 PREDICTED: uncharacterized protein LOC103940892
GGTGAATCTTTTAGTCTTGCTATCCTAGTCTTAGCCAACATTTATAACGGCTTGAGTGTTGTTTCAAACTCGACAAGCATTGAAGATCGTGCTGCGGTTCTTCCCTACCACTATGTGTATGGTTGGTTGGGTGAGTACTTCGGTACTCATTTTTTTTCTTCAACTCTAAACAAGTCGGGGCTTTCTTCATCGACTTCAGTCAAGCTGGGTCCTTTGATGACGAAGTATTCTGGCGTGCTTTCTTCGAAGAGCCTCGATGATTCCCAGGCGCAAGCACTGTTTAGAAGCTGCGAAGGCTTGAAGATGGACTATCTGGCGAGAGTTGGCTCGGTGCGGCGAGGCATCATGGATGATTTGCATCTTCACTTCTCGGACTTGTCTTACTGTATAAGTCTTCGCTCGGGGTATGTTTCTTTGCGGCAAGAAGACCGATGCATCATTCAGCTGTATAGTCCCCACCGTTTCAGCAGGCAATTTGGTTTTGTCCAAAATGTGCCAGGCAAGTTGAAGGAAAAAAACCAATTAGACTCCTTGTAAGCCGTGTATATGCATTGGGAGTCTTGTACCCGTGCATGTACAAATGCTTCTATCACCCTGCCGGCCAAAGACGAGTTCAAGAGTAGTCCAGTAACCCGTGCTTACGTAAGTTGGTGGTCAAAGGTATATTATGAGAATTTGGGGATGGCAAGTGGTACCAATTCTTCTCATTCACACCTTAATGTATTGAGGGGGGGTGTTCTGTGGTTCCTACACAACTGATATCTTTTGATTGCGCGAGTGCTGCTACTTTGCAAGATAGACCAGTGGTTTTAGTCCCTCAATGCCCACGCTTGTCTTCTCAACATCTGGATGTATCTGAAGAGGCCGGTGATGAAGTTGATTCGCACGAAGGTGGACTTGTTTTGCGGCAGCGTCAACAAGTTTTAAACAAGCGACGACTTGTGTCAATTTTCATCATAAGAAGAAAGAAGTGTTTAGGCTTCCTCAACTCGATGACAGTGTGTCGTTTGAGAAAGATATATGCATTTTCTTCTCTTTCGTGACTTTTTCTGCTTTCATTGTTTTAGCTTTTGTTTCTAACAACTTTCCTTGTTTTCTTTAGGTTGGGCCTTCTTGTTCTTTTCACTTGGCGACCATATGCATTTATTCCTATACGGAGATGCTATTTGGAGGCGACCTACTTACAGGCAGAGAGATCGGGGATTTGCTTGGTGCAGAGCTTGTTCCAAATCCGTCAAGTTTCCCAAGTTTGCCGTGTGTAGGTGGAGGCATGCAAGATCCCGTCATGCATTCTATACCTTTGCCAGCTAGCTCTGAGATCTCTCTGAGAGGGCCAAACCTTAGTGGTACTGAGCAGCTTATTCATCGCATCAATCTTCGTGCGGCAATGGATATCAAGAGCCATATTGAGGGGAGGATTTCGAAATGCCCGTCGGAGGACCTTGCGTTGCTCAAGGAGGATTTGTCAAAGCTTGTTTCTGCGATTGACAATCTTAGTGTTGATTCTTCATTCTTGAAGATCAAGATTGTCGAACTTATGGCCGCCTTGACTGAGTATTCTTCCTTGCGTGTTATTTCCTCGAAGAAGTTGAGTCTATATGTTAGAGCTCACTAGCTTGCAACAATAGACTTGTCACTAACCCAAGTCCGGTCTTCTCAGCAAGCTGCTTCGGGAGATTATCAAGCCACAGAGACTTCTTTAGCTTCCGTCCAGGTGCGTCTAGATACGTTGATACAAGATCAAGAACAGCTGGGCATCGAGGCATCAAAACTTGAAAGTGTTCTCGGGGAGCAGGGAGCTACACTTTCTCAATGCCAAGAGGAGATTTCACGCCTAGAACAAGAGAAAGACATGGCTATGGAGTTGCCCATCCTGTCTCTCACCGAGGTAGAGACTTTGAAGGCTTTGGAAGGCTTGCTTGAAGACCGCCTCCTTAGTTTTAGGGACATAGTTTTCAAGTAGTGTGTTTTACTTTTTTTTTGTAATCAGGCTCTGGGGCCGACTTTTTCCTTTAAAGAAATGAAGTGTTTGCATTCTTGAATTTGCTCTTTATTCTTCAAAGTGTTTGTGTTTTTGTTGATGAT
>Dhingra_Pear_16_GATCAG_L001_R1_001_paired_trimmed_paired_merged_contig_43625 PREDICTED: uncharacterized protein LOC103940866 isoform X1
ACTCCAACATACAGGGTAGCAGTATCACCCACATCCCCAGTCAATGGCAAGACAGATATGAAAAAAGAGAGAAAATGATAACACCCACCATTTAAAGGAGTAAAAGCAGAGTTAACACAGAGAACACAACAAAAAATATCTTGTAAACCCTTGATTTATCGGTAAAGTACATCCAAACCAAATAGGAAAAGGACATCATTCGTTATCCAGATTGAAAGAACAATCCCACTAAAATTGACTACTCATAAGAATCTCATTCCACAAAATTTCTTCAGTCTGGGCCTAAACAACTGCAAGCAAAAT
>Dhingra_Pear_16_GATCAG_L001_R1_001_paired_trimmed_paired_merged_contig_74038 PREDICTED: uncharacterized protein LOC103940866 isoform X1	GO:0009570	GO:0009941	GO:0006413	GO:0010155	GO:0046777
TTGAGCCATTTTCTTCTTATAGTCATGAAATGCTTTGGTAAGATTGTAGACCCCTCTTTGATCAACTCTGTAGAGGTCTCCGCTGATAGTAGAGCGTGCAATAGCACAATAGATAATCTTGTTACAGCCCTGTACTGCGGCGTACAGGGTAGCAGTATCACCCACATCCCCAGTCAATGGCAAGACAGATATGAAAAAAGAGAGAAAATGATAACACCCACCATTTAAAGAGAACAACAAAAAAATATCTTGCAAACCCTTGATTTATCGGTAAAGCACATCAGAACCAAACAGT
>Dhingra_Pear_16_GATCAG_L001_R1_001_paired_trimmed_paired_merged_contig_14379 PREDICTED: uncharacterized protein LOC103940854
AGCTCCATATTTAAAAGCACTGCATATTCGATAGAAGTTACTTCTGCTGACACTTCGCCCAAGGTTGTTGTCCTGCTTTAGTGGGTATTAAATTAAGATGCTTCAGGGAAAAAGCTCGCAAGTTTGTCTCATTCCCCTTTGCTGGAAGAGAGAACATTTCCACACAAGTTCTAATAAATTCTTCACTCAGCAGTAGATCATCTCTCTCGTTTTTGGGTGCCTTAGCTCAAGAGCTTTTTCAACGTTGGTTTCTGTAATCACTCCTACTGCAGCATTTGCAGCCAATATCACGAGAATAACCTTCATCAAGTTCATGAATCCTGCCATGAGATCTTTCTCTTTATCCAGACTTGGCTTCAGC
>Dhingra_Pear_16_GATCAG_L001_R1_001_paired_trimmed_paired_merged_contig_63839 PREDICTED: uncharacterized protein LOC103940854
AGCTTAGCACCGCAGCAATTTTCTCTGTGGAAAACCCATCAATCATACTATGATAAAACTCCACAACAGCATGAGAGCGAGAGAGAGAATGCATACTTCTGCTGACACTTCGCCCAAGGTTGTTGTCCTGCTTTAGTGGCTATTAAATTAAGATGCTTCAGGGAAAAAGCTCGCAAGTTTGTCTCATTCCCCTTTGCTCAAGAGCTTTTTCAACGTTGGTTTCT
>Dhingra_Pear_16_GATCAG_L001_R1_001_paired_trimmed_paired_merged_contig_86719 PREDICTED: uncharacterized protein LOC103940854
AACCCTACACACAAAAGTGGCAAAAAAATGATGACCACTTCTTCCTGAAAATAAAAAAGAACCAAATCATATATGACCCAGAAAGGGCATGCAAGCTCGCACAATAAACCCCTAAAATTGGAAGATGAATGTTTCCTGCACCAAAAAACGAAATCAGACGAAACGACACGCAAAGCGACACGCAAAGCACATAAAAAAAGAAAACGCTTAGCAAAAAAGGTGAAAAGTCGAATTTTTACAGCAATCAATTCAAAAAATTTCTAAATAAAGCAATCCCTGAACAAACACAACTAAACCACGGAAAACAGCAAGATAAACAGGCCAAACACCCTTCCACACAATCCGATCAGAATTGAAATCGAAAGACAGACAGAGAAATAGAGAGA
>Dhingra_Pear_16_GATCAG_L001_R1_001_paired_trimmed_paired_merged_contig_96794 PREDICTED: uncharacterized protein LOC103940854
TCTCTATTTCTCTGTCTGTCTTTCGATTTCAATTCTGATCGGATTGTGTGGAAGGGTGTTTGGCCTGTTTATCTTGCTGTTTTCCGTGGTTTAGGTGTGTTTGTTCAGGGATTGCTTTATTTAGAAATTTTTTGAATTGATTGCTGTAAAAATTCGACTTTTCACCTTTTTTGCTAAGCGTTTTGTTTTTTTATGTGCTTTGCGTGTCGT
>Dhingra_Pear_16_GATCAG_L001_R1_001_paired_trimmed_paired_merged_contig_56279 PREDICTED: uncharacterized protein LOC103940852 isoform X2
TTATAACACAAAATGAAAGCTTAAAACGAAAACCGAAATGATTACCAAATGGGTCTAAGGTTTGAAATTTAGAATCTTTTAGGCCATTAGTTACGAAAGTGAGAACAAAATAATTTTTGTATAAGAACAGTAACGACATTATTCAGGTTAAATCTCACTTCAGAGTTCGATATCTATATAGAAGCTCACACAGCCTCACTGCAGTTCTACAAGAGTTATGAATTCTAACCGTGATATCTCCACTGCGACTGCCAATGGCCATTTGTTCCACTTGTTCCAGCACCATGTCTC
>Dhingra_Pear_16_GATCAG_L001_R1_001_paired_trimmed_paired_merged_contig_73442 PREDICTED: uncharacterized protein LOC103940770	GO:0016020
CTGATTGGGAGGGGATGTGGGAGAAGAGGAAGAGGATGAGGAAGCAGAGGAGAGTGAGGACGGGGATAACGTGGATGGATTTGTGTGGTGTGATGGGCGGCGGTGACGACAGACGGTGAGGCTTCGATGCTTTGTGATCCTCGTCGTCTTGGTAGGCAGCAGTGATTGAGGAGGAGGAGGAGGCGGCGGTGGTGGAAAAGACTGACAGGTCCTTATTGCGGTTGGGGGACTCAACGACGGTGAGGGTCTGGTCGTTGGGTCCGCCGTGTGTCTGGTGGAGCTTCGACGCCGGTGACCCGCCCAGTGACTGTCTTTGCATGGTCAGAGACTCACGGACGGAGAGAAATGCAGAGAGAGAAAGCGAAAGAG
>Dhingra_Pear_16_GATCAG_L001_R1_001_paired_trimmed_paired_merged_contig_31867 PREDICTED: uncharacterized protein LOC103940752
CAACGACATATGACATTTGAGAAATGTAACATCCAGTTACATTCCTTCTTGTACTATTTGTGCCATATTCTGAATCGATGACAAGTCAAGCGGATGCTTTAGCCTAAGTTCTAGGTTTCGTTTCAGTTTTAGTTTAACCGTAAGTTGAGATAACGCTTGCTGTAACTTATGTTTTCGGGGTTGTACTGGTTGACACTTGACCGTGTAAAGATTGATTTAACGGTGCTCTCTCTCTCTCTCTCTCTCTCTCAAATTTACTGAGACAGCAGCTTAAATTTTACACCGAAAGCACATAGCAAACCAACTAAGCTCCTGCAAATTACACACGGTAACAAGTTAGCGTATACACACAACGGCGTGGAAAGATCCGATCAGTTCTGAAAGGAACAACTCCATTACGGATGGTTGATCATCTACAATGAAGCAATAAATTCAAGGATAAGATTCACCATCTGTGCATCATAAGCAGGGCCTTCCATTTGGAAGTGGCTTGCTCCTTCAATCAGGTGCGTTTCAACACGACCGGCTGCAGAACTTAGCTTGTTCTGTAACTGCTTCACGCTCGTGAACCCATCCTGAGTCCCCATTACGAAGAGTTT
>Dhingra_Pear_16_GATCAG_L001_R1_001_paired_trimmed_paired_merged_contig_121807 PREDICTED: uncharacterized protein LOC103940728
AAAGGTAAGAAAAGGTAAGGACTTGATTACCAAAAATTTGCATTTGCTGCATCACTTCAATGCCTGATTAGCTATCCCCGTACTCAGCCAAATACGCATTTTTTGTTCTACTACTGAATAGCTCTAATTAACACCCAGAGCCCCCAAATCTCAATAAAAAAGATCACTAACTTCAAATGAGTAATTGATTAACAACAAAGCAAAACAAGAATGATTGATTTGAAATTAGAGAAGAAAAAGGGAACCGGAAAATTGAATAGGAATATCGAATTGGGAGATTTAACTGCAATCAGTAGATGATCGAGGG
>Dhingra_Pear_16_GATCAG_L001_R1_001_paired_trimmed_paired_merged_contig_52527 PREDICTED: uncharacterized protein LOC103940728
TACACAGTGAGAGAGCAAACCCACATAATTACAACCACCATCTCGCTCAGCTTTCTCTCAATACATGTATGTATATGTCTCTTTCTCTCTCTTTGTATGGATCATGAACAATTGCATAGGTCTGGCGAAGATCGAGGTCGAACATGGCGAACTATCTTGCTCAGTTCCAGTCGATCAAGAGCTCCCTCGATCATCTACTGATTGCAGT
>Dhingra_Pear_16_GATCAG_L001_R1_001_paired_trimmed_paired_merged_contig_55843 PREDICTED: uncharacterized protein LOC103940670 [Pyrus x bretschneideri]
CCAATCCTTGTTGGCTGTGCTAACTGCCAGCATTGAAGCAATTAGCACCATTGCTAGTGTAATTTGAGCATAATTGGAACCCATTGTTCTCTATCAAATGCAACAACTGGAGGACGATAGGGTGAAATTTAGAAGCTAGAGGAGGATGAACTTAAGAATGAGATTGTGGTGAATTTAGAATGAGTAAGTTGGTGCTTTTGTAGGCCAATTAAGTAATGCAAAATGACCGAATTTATAACACCTTTTCAACGTTGGTGGGTACGATGAAGAAAATAAGTCCTAATTAAGTTTTAAGTCTCCCCCTAAGAGTCACTCTTCCACTTATGTATCTTAATTTCTCCCTCTCTGTCTCAATCTTCATGCTTAATGCTTTGCTATGTCAAGAATGAGATTTGTGTTTCCTAATCACCAGAGTTAAGGAATCAAATTAATTGTGATGTGGATTAGAAATATCCATATTGTTTTTGTTATTGATTTGAGTGGTATTTGAATTAATCTTGTCTGAACTACGGAAGAAGAATTTGAATTTGGGTGTAAAAAGGAGATCACACTACTCTTAACTAACTAGGCTAAAAATAAGTTTGCTAAGCCTTAACAAAAATATAGTAACAAATTGCAGAGTCTAGCAAGGACTCGTATGTGATGTGCTTCCTTCTAATTCTGTCTCTCTATTTAAGGGACCTAAAGCTGTCTATATCAAGCGTATCGGTGGTATTACTAGCAACCTCCACTCCTCTATGCATGTACTTAGGAGGAAGTTATTAAGAGAGCTACTAGACCCATTCTATTGTCTTATTTCTCCACTCATATTATAATCTCATCCACCATAAAAAGTTACAAAATTAAAATGTTATTTTCTCACCCACTTTTATTCCTAAAATATTCTCATTAGCACTCTCTCGCCACTCCGAGCTTGTCTGGTGAAATAATTTTAGAGCGCTTAGTGACAGACTTTGCACCATTTTTTTTTTCTACTAATCAAACTCAATACACTTTACAGAAGACTACCCTTCCTCAATTCTTCTTCCACACTTGTGTATAGAAAT
>Dhingra_Pear_16_GATCAG_L001_R1_001_paired_trimmed_paired_merged_contig_124204 PREDICTED: uncharacterized protein LOC103940642 [Pyrus x bretschneideri]
TTTGATTTACAGATCCAAAAATCAATTTATAAAGACGCCTTCAAGTCGCTGCTTAATCATGAGCAGAAACCTGGAACGGGTTACAAAAATACCGTTGTGGGTGTCTTGCGTTTCTCAAAGAATGCTGCTAATCACATCAATCAGCATTTAAACAAACTCGGCAAAAACAACATGGTATGCTTCTGTTCTGCTTGTCAAGGTGTATAACTGATTAATACTACTAATACTAGAAAGGTAGAAATTAAGTGATCTAAATCATATGTTATAAATTTTTTTGTTTTTATATTAGGGGTCTTTAACTTTAATTCTTGAAAAAAATTGAAATTAAAAA
>Dhingra_Pear_16_GATCAG_L001_R1_001_paired_trimmed_paired_merged_contig_79286 PREDICTED: uncharacterized protein LOC103940618	GO:0016021	GO:0008168	GO:0032259
TACTCCACTGGTTTTTCCTTCACCAGAGGCTCCATTTTCCCAATGAGAGGTCGATTGTTTGTGAGGGATCGGCAGTCAGCTGGAAGGCGATACTGCTCAAAGAGACCAGCATTGTCATAATTTTTCTTGAACACAACCAGTGTGAAGTTATTGACGTAATTAACGTGCACAACACTGGAACTTTTCAGCAGTGAAGAAATTGGAGTAGCAGACCTAATCAAGCTATTCGGGGAGGAAACACTGCTACCCACAAGCATAGCCCCAATTCCACC
>Dhingra_Pear_16_GATCAG_L001_R1_001_paired_trimmed_paired_merged_contig_44264 PREDICTED: uncharacterized protein LOC103940601
CGTTCTATTTAAATTCGGCATTTCAGGACGAAAGTTCGCCACACGCGCTCGCCTCCGTGACTCGGTCGATCGGCGATTTTTCACACAGCTCACAACCATGGCTCCTCCCAGCCTACTCGGTCCTCCAGAGCTCAGCAACCCCACCAAGACCACATCCGAGCCCGAACCCCCCACCGGCGAACCCTTGGTCGACTTGTTGGTCTCGGATTTCAACAACAAATCGATGGAAGATGAGCCCGAGATGGGCCTGACGGAGAACGAATCCGCCACCTACGTCTCCACCGGCAACCCCTGCCTCGATCTTTTCTTCCACGTCGTTCCGGACACCCCCGCCGATTACCTGAACGAGCAACTCGCACAGGCCTGGGACCAAAACGCTCTGACCACACTCAAGCTTATCTGCAACCTCCGAGGCGTGCGCGGCACCGGGAAGTCCGACAAGGAGAACTTCCACACGGCAGCGTTTTGGCTCCACAAGCACCACCCCAAAACCCTCGTCTGCAATCTCAAAGCATTTGTGGAATTCGGGTATTTCAAGGACCTCCCGGAGATTCTATACCGACTTCTGGAAGGCGAGGACGTGCGGAGGAACCAGAGGGAGGTGTGGAAGACCCAAAAATCGTGCGTTGGAAATAAGATTCGGACTTGGGGACCGTTCAAGAAAATCGGGGGGAAATGGGAGAAGAACCCCGTCAAAAAGGTGCTGACGGAAGAGGAAAAGAAAGCGAAGCAAGCGAAGTTGAGGGAGTTGGCAAAATCGGAGAAGGAAAATGCGGGCAGGCTGAGGAAGGAGAAGAAGGTCGCCATGGCCAAGAAGGCGGTGGCCCGGTACGAGCACGATCCGGATTTCAGATTCCTGCACGAGCGCATCTCGGATATTTTCGCCGAGTTTCTGAAGGCCGATATGGAGAGTTTGAAGTCGAATCAGCGCAACAAGATCACCCTCGCGGCTAAGTGGTGCCCTTCGATCGACTCCTCCTTCGATCAGGTCACTCTGATCTGCGAGAGCATCGCGAGGAAGGTTTTCCCGCGCGAATCGTACAAGGAATACGACGGCGTTGAAGAAGCCCATTACGCGTACAAAGTGAGGGACCGGCTGAGGAAGGAGGTGCTGGTGCCCCTGAGGAAGGTTCTGGAGCTTCCGGAGGTGTACATGGGGGCCAACGAGTGGGGTTCAATTCCGTACAACAGGGTGGCGTCGGTGGCGATGAAGAATTACAAGAAGTCCTTCTTGAAGCATGACGAAGAGCGGTTCAAGAAGTACTTGGAGGACGTGAAGACGGGCAAGGCAAAGATTGCTGCCGGAGCCCTGCTGCCCCACGAGATTATTGGGTCTCTAGGGGACCGTGATGTTGGGCAGGTGGCGAATCTTCAGTGGAAGAGAATGGTGGAGGACATGTTGAAGTTGGGGAAGATGAAGAACTGCTTGGCTGTGTGTGACGTGTCCGGGAGCATGGAAGGGACTCCAATGGAGGTGTCGGTGGCGTTGGGGCTGCTGGTATCTGAGCTGAGCGAGGACCCGTGGAAAGGGCTGGTGATCACATTCAGTGAGAATCCTCAGCTGCATTTGGTGGAAGGGGATGATCTGATGACCAAGTGCCAGTTTATGAGGGAGATGGATTGGGGGATGAACACCGATTTCCAGCAGGTGTTTGATTTGCTGCTGAGCGTTGCGGTGAAGGGGAATTTGCAACCGGAGAATATGATAAAGAGGATCTTCGTGTTTAGTGACATGGAGTTTGATCAAGCTTCGCCCAACAGCTGGGAGACGGATTATGACGTGATTCAAAAGAAGTTTAGGGAGAGCGGGTATGGTGATGCGATTCCGCAGCTGGTGTTTTGGAATCTCAGGGACTCGAGGTCTGTACCGGTGCCAGGGAACCAGCCTGGGGTGGCTCTGCTGAGTGGCTTCTCTAAGAATCTGCTGAAGCTGTTCATGGATAATGACGGGGAAGTTCGACCGGATGTTTTCATGGAATTAGCCATCTCGGGAGAAGAGTATGAGAAGCTAGTTGTGGTCGATTGAGTGATGAAGTAACGATGAGTTGAGTTTTGCATGTTAATAAAAGTGAGGGGGAATAGAAGTGATGCGATGCAGGTACTTTCTGTTTTGTTGCAGAGTTTTGTTGAAGGATAAAAAGGAGAAATGAAAAATGAAATTGTATGTTTTTAGTGAAGTTGTATATCGGGATCGGGTTCTATGTTGATATCTGCAATTTAGGAGATGTTAGAATCATCCAATAAGCTTGAATTTGTTGGT
>Dhingra_Pear_16_GATCAG_L001_R1_001_paired_trimmed_paired_merged_contig_11248 PREDICTED: uncharacterized protein LOC103940529 isoform X1	GO:0016021
TATATTACGATGAAGGTTTGGAGGTAACTGGGACATGGATCCCGAGTCTTTACATTTAGCTTTGGTGCATTTACGTGCATTTAGAGAAATCTAAATCATTTGATTGATCTAACAGAACTAAGTCTTCCATATCAGCATAATTCTTTTAAATTAAAAACTTCTGTTTTTTGTTAAAAAAAACTCAGGTTTTGTACCGTATCACTCACTACTTTCTTTTTAAGTTATTTTTGTTTTGACTTTTAATTTTGCCCAGAATCCCCACTGCCTCACAATATAAATTTCTTCATCTCCCAACTCACTGCACCCGATCCAAGCAAAGCCAAAATCCACTTATTCTTTGTTTTATATAATAATTATTTTGTTCATGAAGATCTTTTGAATCCCAATGCAATTGAGATTTAAATCTCTTCAAATTTCCCAACTAAGCAAGTCAACAGGTTTAGGAAATAATGGGTGGGCAAGGCCGACCCCTTTTTTGCGATCAAATAAATTATAGAAGAAAACTAGTCAATCATTGTTAGATACGTCTTTAAAAGCTTTTCAAATGTATGAAAGATTGAGAAAGCTAAAAATTGAAGAGATGGACAAACATATGAAAAATTAAAATGGAAAAAGAAAAGGAATATGACTTTACTGTTCGGTTTTCGACTAGTGAGACGGGAGAAAGAGTAGGAATTTGTTTTCTTACTGGGAAAAGATGAACAATCAACAAGGAGCATGGAGGGTAGAAACAAAATAGAACTCATTAAAGAGGGGGAGTGGTAGTAAGTGATACGGTACAAAACATGAGTTTAAATGTAATACAATTATTCTGATGTGAAATAGTGGATTCCGTTAGATGAATCAAATGCTTTAGATTTCTCTAAATGCAGAAGACTAGGCAGACATTGAATGCAAAAATAAGCCAGCTCAATTCAGCCATTGACAATGTGTCTTCTCGTTTGAGAGGTGGGAACAATGATGCGCCCACTGTGCCAATAAAAATTGATCCTGAAGTAGAAGCTACCATGTGAGATTTGTTTCAGTCTCTTGAGGTACCAATGGTGCTAATTAATGGGGTTTAAAACTGGATGTGTAACCATGTGATCTTGCCATAATTGTTTTGGAGGATGTTGTTTATTTCAGTACTTTGGTTATAGTAGTCAGACTTTGCAAAGGCTGCCATTTCAATCATAATTGTGA
>Dhingra_Pear_16_GATCAG_L001_R1_001_paired_trimmed_paired_merged_contig_15614 PREDICTED: uncharacterized protein LOC103940526 isoform X5
GTCTGGGTGTTTTCTATCACTAGGCTGACAAGAGTTGACTCTGGCTGTCAAGTCTCTCACCAAGGCTGCTTCTGATTCCTTATATCCATAATCTCTCCTCAATTCCCTCTCTTGTTTAAAATGAGCTTTATCCATCCTCACTCTGTCCAGAATCACCTCCTCAACCCCTCCTGCGATACCAACCCTTTTCTTTCTATCTGGAAATCTGTCATCCCCAACACTCCTAGAAACGGCTACCTCTTGACTGGAAACAAGACGAATCTCCAGAGAATCAGTATCTTCCCTATCAACAGAAGTGACCCAATGCACTTGCCTCTTCTCACCCTTGTTGGAGCTATTTGATCCAGTTGTTGGAATAGAAGACTTAATTTCTTTACCAACTCTGCTTTCTCGAAGACAACTTTCCTGCAGGCAAGGAGTGATGTATTCAACTCCTTCAGACAAGCCAGCATTGTTTGTTGTGTTGGAATCAACCCTACAATCCTGTACTGCCAAGTTCACTTTTGAACCTAAACGCACTTCTTCAGGATAAGTATCTTTGTTCTCACAATCCTTGGTAACTGTGGGGCCCATATGCAGAGAGGCATTGGAAGC
>Dhingra_Pear_16_GATCAG_L001_R1_001_paired_trimmed_paired_merged_contig_22253 PREDICTED: uncharacterized protein LOC103940526 isoform X5
AAGGTTGCACTACCTGATGGAAAATTAAGTACATCAAAATCTAGTGTAACTCGTGAAGGTTTTGACACTCAAATTACTTCAGGTGGAGGTTCATCTATGAATGGAATGTCTAGTTCTGCTTCCGAAAAAAAGTTAAACCATGTTAGCTTTAAGGATGAATCCTTATCCAGCTCCGTGACTGTTGAGAAATTACACTGTAATGTAGATGGAACATCAGAAGATGTGTTACCACAATCAGGGGAAATGAGAGATCAGGATGATAAAGCCAGGGAGAGCTCTGTTCGCTGTACGCCTGCTGTTGTAGTTAGTCCAAAATGTAAAGAGATAGGAATTAACGCGGAATTTGGTAGACCTGTAATTTCACAGGCTTCTGGTACTGATGCTTCTGCTCCGAGAGGTTCTAAGGAGGAGATCCAGAGAGGTAACAGGTTGAAAGATGCTATTGATGCAGCTTTGCTTAGAAAGTCTGAAATATACAGAAAGAAAAGAGTATTCGATCAGTCTGACGAGTCTTCAACGCCGAACATGGACTCGAGTTATGAAGTAGCTGCTCAAGAGCAATCACCTGACGGACGTGCAATCCTTGGGACTTCTACTTCTGACTCTTCCAAGAATACGACTGTCAATAATTTAAAGCAGCTTACAGTGCAGCCCATTGATTCTGGGTTCCCTTCCAAAGTGGCATACTCTGTTTCTGTTGTTCCTGGCAAGCCTACAGTGAAAGATTTGCATAATCATGCTTCAGGGGCGATGTCCGTTCTTGTGAAGACAACAGCCATTCCAGAATATGAATACATCTGGCAGTATGGTTCTCTTGGTTT
>Dhingra_Pear_16_GATCAG_L001_R1_001_paired_trimmed_paired_merged_contig_55525 PREDICTED: uncharacterized protein LOC103940526 isoform X5
CTTCTCGACCTGCATCCCCACAAATGTCACATACTTTTACATCATGCTCCACAATGTCTGATTCATCACTGTCATCCCCAGATGCAGATTGCAAGGGCTGCATGTCAGCTACTTCGACCAACTCATTCGACATAACATCTTTGTCACCATGATCCAAACATTTTGACGCTTCATCTTTTGGGTCTTGTCCGTTACTCTCTACTTCTATCTTTGGAGACAATTTTGTAGGGACCCCTAAACT
>Dhingra_Pear_16_GATCAG_L001_R1_001_paired_trimmed_paired_merged_contig_73129 PREDICTED: uncharacterized protein LOC103940526 isoform X5
TCTGGCAGTATGGTTCTCTTGGTTTCTATTAGTTGTCAAGTCTTGTCTGCTTCATACTCTACATTTTCTTTCCTTTTCTTTCTGGTGTTATTTTTTCTTTTTTCCTTTTCTTTTGTTCCATTGACAATGTCTTATAAGATAGGCTTATCTTATTTTCATGCAGGGGAAGTTTTGAAGTGCAGAGAGGTGGAAATTTTATGGATTTATGTGGTGGAATTCAAGCTCACTTGTC
>Dhingra_Pear_16_GATCAG_L001_R1_001_paired_trimmed_paired_merged_contig_10144 PREDICTED: uncharacterized protein LOC103940526 isoform X4
CATCAAAGATTCAAAAGACGAAAGAAGAAGAAAACGTAGGAGTCAAAACTTGGAAGATTCAGCAACACATTGGTTTCAAATTCCTATTGGTTCTTAAAACTATGGTGGCTTATTTCTCTTTATATACAAACAGCCGTAACAGTAATAGTAACGCACTCAATTACCAAACATCTAAAAACAGTATTCAAATACTAAGAAAAAGNNNNNNNNNNNNNNNNNNNNNNNNNNNNNNNNNNNNNNNNNNNNNNNNNNNNNNNNNNNNNNNNNNTTCACTTCATTCGTCTGGCAAGCGCCCAAAGAGCAGCAGTGATGTATTCACATGGTGTCTTTCAGGCAGAAGCTGCTCCGGTTTTGAAACAGGTTTCCCAGGTTGTTCCTTGTCTGGGAATGGGAATGAAAGGGAAAGGGAAAGTGACGCAGACACGTCATCATCTTTCTCATCCACCACCGCTGCTTCTAAGGGCTTATCTTGGTTGTTAACTTTCTCGTCTGCTAACCCAACAAAGAAGGGCAGTATTCCCTTATTTTGTGGTTTTGTTTCTCCCCCTAGAGCTAGCTCGAGACTTGGGAACCCTTCGCGAGTCTTATCCACATACCCTGATGAGAAATCTTTCCATGGCACCGGGTTGCCAACCGGCCCAAAATGCTGTACATGACGTGAATCCAAAGGAAAGAAGTACCTTTCAGTATTTCCCAAGTCCTCTGGAATAACTTTCTCCTCACATGCTTCAAAGCATCTCTTGTCCTCAACCACAGCTTCTGTACCTCTAGAAGTGCTACAGCCATCAAATCCACTTGAACCGATTTTTGGCTTCTTCCTATCAATCTCGACATCCATCTGTGTGATATTCACCTCATTCCATGGCATTTCTTGAGTTGTGGCTGCAGAAGTTGTTCTCTCTGAAATAGGTATGTCTGGGTGTTTTCTATCACTAGGCTGACAAGAGTTGACTCTGGCTGTCAAGTCTCTCACCAAGGCTGCTTCTGATTCCTTATATCCATAATCTCTCCTCAATTCCCTCTCTTGTTTAAAATCAGCTTTATCCATCCTCACTCTGTCCAGAATCACCTCCTCAACCCCTCCTGCGATACCAACCCTTTTCTTTCTATCTGGAAATCTGTCATCCCCAACACTCCTAGAAACGGCTACCTCTCGACTGGAAACAAGACGAATCTCCAGAGAATCAGTATCTTCCCTATCAACAGAAGTGACCCAATGCACTTGCCTCTTCTCACCCTTGTTGGAGCTATTTGACCCAGTTGTTGGAATAGAAGACTTAATTTCTTTACCAACTCTGCTTTCTCGAAGACAACTTTCCTGCAGGCAAGGAGTGATGTATTCAACTCCTTCAGACAAGCCGGCATTGTTTGTTGTGTTGGAATCAACCCTACAATCCTGTACTGCCAAGTTCACTTTTGAACCTAAACGCACTTCTTCAGGATAAGTATCTTTGTTCTCACAATCCTTGGTAACTGTGGGGGCCATATGCAGAGAGGCATTGGAAGC
>Dhingra_Pear_16_GATCAG_L001_R1_001_paired_trimmed_paired_merged_contig_22740 PREDICTED: uncharacterized protein LOC103940526 isoform X4	GO:0008270
CCATATGCAGAGAGGCATTGGAAGCAGAGGGAACATCAAAAGATCTGTCAGAAGGAGAAGATTCATCTATATGCTTAGGTATACATATGTTCTCGGACAATGTCATGCCATCAGTAGGAGCTTTATGAAATGAGTTGCTCAAGCTAGGAACACATGTCTCGGTAAAATCTAAACAATGCACCCTCATTGTCCTGAACACACCCCAAAGGAAAAATAGCATATTCCAACGTTGTGATTTCTCAGGAAGCTGATTGGATGGGAATATCAGAAGTTCAACACCATCAAAATTCCCTTTGAGGGCTAGATCATTCTTGACCATAGCATCCAACAGGCTGTTGTAGTGTCTTTCATAACTATCAAGATCTTTAGCGAAGAAATAAAGTGCAATATTATCTTCTTTAGCGCCACTTTGACGGAACTGTGATGGCCATACACTCAGGCGAGGAACTTCATTCAGAGAAACTTTGTGTGGAAATTTGTTTACCACTTCAGGGACCTTTGGTGATGCACAAGTGGACAAGTGAGCTTGAATTCCACCACATAAATCCATAAAATTTCCACCTCTCTGCACTTCAAAACTTCCCTGCCAGATGTATTCATATTCTGGAATGGCTGTTGTCTTCACAAGAACGGACATCGCCCCTGAAGCATGATTATGCAAATCTTTCACTGTAGGCTTGCCAGGAACAACAGATACAGAGTATGCCACTTTGGAAGGGAACCCAGAATCAATGGGCTGCACTGTAAGCTGCTTTAAATTATTGACAGTTGTATTCTTGGAAGAGTCAGAAGTAGAAGTCCCAAGGATTGCACGTCCGTCAGGTGATTGCTCTTGAGCAGCTACTTCATAACTCGAGTCCATGTTCGGTGTTGAAGACTCATCAGACTGATCGAATACTCTTTTCTTTCTGTATATTTCAGACTTTCTAAGTGAAGCTGCATGAATAGCATCTTTCAACCGGTTACCTCTCTGGATCTCCTCCCTAGAACCTCTCGGAGCAGAAGCATCAGTACCAGAAGCCTGTGAAATTACAGGTCTACCAAATTCCGCGTTAATTCCTATCTCTTTACATTTTGGAATAGCTACAACAGCAGGCGTACAGCGAACAGAGCTCTCCCTGGCTTTATCATCCTGATCTATCATTTCCCCTGATTGTGGTAACACATCTTCTGATGTTCCATCTACATTACAGTGTAATTTCTCAACAGTCACGGAGCTGGATAAGGATTCATCCTTAAAGCTAACATGGTTTAACTTTTGTTCAGAAGCAGAACTAGACATTCCATTCATAGATGAACCTCCACCTGAAGTAATTTGAGTGTCAAAACCTTCACGAGTTACACTAGATTTTGATGAACTTGATTTTCCATCAGGTAGTGCAACCTTTGGCTCACGATTGCTCACAGATGAAAGCAAACTAGTTTCACCACGAGATGCTAGGTCACTCTTAGGAGTTGAGACAACAGAATTAGCTGTCGTAAAATTAGCCATGGGACGGTCTAGTTTGGACAAATTTTTTCTTTCAACGGCACTCCGCTCTTTTGCCTGTTTCAATCCTTTAAGATCTGCAACATGGCTAAACTTTGATGAGAGCATTTTAACTTTTGATTCAGAAACATTCGAACGCCCTGAGCTAGCAGACTTGAAAGACACAGACTTGCCCATAATTCTGGGCACCACCCTCTCCTTCATATCAAGGGAGGCATGTTCTTTAAAACCCTTTTGCTTGTGAGGAACAACTTCATCTACATGTTTAACTTTTGGTTTAGAATTTAACGTGTTGAACGAATTTGACTTTGAAAATGTACCCTTGGCCCCTATGCCATTTGAAGGAGAACGTGCAGTTTCTGATATATTATTAGTACCCTGAGAAGTCTGATAAGCTGGCCTCAACCTATCCTTATCTAAGCTTTTGAATGAAGACTCGCGTGATAGAGCACCCATTCTCTTAGGGCTAGATGGCTTTGGTGATCCCACCCGCATTTCAAGACCCTGCCTTTTCACAGAAGGAGCCACTTCTATGTTTTCTGCAAGTCTCTTATTAGAGAATTGTGTACTCATAATCGCTTTCTCCTTTCTTTTCACCTCCATATCTGAACCTTGCTTCTGGTTGTCAGTTTCCTCGGTAAACTTGCATTCCTCACACAGCCATGGACCTTTAGGAACTCTCCGAAGCATTTTTCGCATACAATAGATGTGTTCTGCACCATCACTGCACCTACTACACATGGCAAGCATATCTTCTCGACCTGCATCCCCACAAATATCACATACTTTTACATCATGCTCTGATTCATCACTGTCATCCCCAGATGCAGATTGCAAGGGCTGCATGTCAGCTACTTCGGCCAACTCATTCGACATAACATCTTTGTCACCATGATCCAAACATTTTGACGCTTCATCTTTTGGGTCTTGTCCGTTACTCTCTACTTCTATCTTTGGACACAATTTTGTAGGGACCCCTAAACT
>Dhingra_Pear_16_GATCAG_L001_R1_001_paired_trimmed_paired_merged_contig_23831 PREDICTED: uncharacterized protein LOC103940522 isoform X1
TGGATAGCATGGAAATTTGGTATTTTCTTGACATAGGTCATTCTTGGATGATTCAGAATTTTTTCCTCCGACACCACTAGCTTTTAAAATGAAACCAAAAACAACTGCTGTGCCTAGAGCTCAGAGATCCAAACCTTTTCAGGGGGATGGACCTAATTGGGTTCTTATTGCTGGTGGTGCCTTGTTAAGTACATTGTCAATTCGTCTTGGTTACAAGCTGAAGCAAGCACTTGACACAAAGCCCCAGGAGAATGCTAGTAATGGAAGTGGAAAATCCTCTGACCGAAGAAAGTCTGCAGGTTGCCGTGTGCACTCAAACGTTTATTCCTTTACACAACAAAATGATGGTGGTTGCTTTAATTGCATGTCAGGAACTGAGGGCATGATGGAGATGAAGTGCCTGCCCAATGACCAGATGCTGACTGAATCTGATGGTGCCCTGCCTTTAGTCATGGTTCCAGCCCCTGAATTTAACAAGGAGAATGGCATTGTCTGGGCATCTTCTCCTGATCGCCTTGAGTTACCTCCAAAGCCATTCCTCCACTATTCAAACTGCTCAGATTCTCCATGTGTTTCAGAATCTGGGTCCGACATCTTCAGTAAGCGGGAAGTAATACAAAAACTGAGGCAACAACTGAAGAGAAGAGATGACATGATATTAGAGATGCAGGATCAGATTGTAGAGCTGCAGAGTTCACTGAATGCGCAGCTGGCACATTCAACCAATCTACAGTCACAACTTGATTCAGCAAACAGGGACTTTTTTGATTCTGAGAGAGAAATCCAAAGGCTTAGGAAGGCAATTGCTGATCACTGTGTGGGACATGCGAGCCCCAATGACAGATCATCCCATGTCACTATTTGGCAACCTGAAGAAAGAAATGGTCATGTGAATGGATTTCCTGATGGAGAAAGCAA
>Dhingra_Pear_16_GATCAG_L001_R1_001_paired_trimmed_paired_merged_contig_15344 PREDICTED: uncharacterized protein LOC103940519	GO:0016020
TCCATTTGAAAATCATACCTACAAAAATCATTTAAATCGTTTTCATTCGTTGATATATCGACATTTTCATGAAGGAATTACACTAATATTACACCTCTTCTTATAATGTTGAATGACATTATCAAGGTGGGAAAATAATAATGTACAGTTTTATAGTACATTATCAATACAAAATTTCAGGGGACCAAAATTAAATGATTGATCAAAGGTTAACTCCTAGATGCTTTGGGGTTGCAAGCCTTGGATTGTCACTTGATAACTCCTAGATGCTTTGAAGAGACTATCCTGACTCTTGGTCATTCCGTTATATCTGGCCCAACTTCTCCTGAAGCATCTGCATTAACTTTGGATGCTGCTCCAAAAGCTGGCAAAGTTTATCTCGGTCACTCAATAAAGACTGAATAGCTTCTGGAGACTTGAAGTATTCATGCAATGACATTGCTGGATCTTCTTGTTGCAACGTAGCATCCCCTGATTGATGCATTGCTTGCTGTTGCGAATGGTCAACTTGCTGTTGCTGCTGTGCATGAGCAAACTCCTGCTGTTGGGGTTGATAGTAGGCATGCATAGGTGAAACATGTGGCTGTTGCAGAATCTGTAGTGAATGCATTTGAACTTGGTTCTGCATAGATACACCTTGCTCCAACTGTTGTGAAGCTTGCATAGGTGGCCTAAGATGTTGGGGTGGTTGTGGAGGGCGTGGAATCTGTGGTGGCTGCAACGGCTGCAACTGACCAAGGGAATGAATTACTTGAACGGAAGACTGAGCGATAGAGAGATTCTGCAATACAGTTGCATTGTCGCCTTGCAGCTGAGTTGGGATGCTTCCATAAAGACCCATAGAATTAGAACCAGGCCGGAAAACCATGTGTGGCGATAGTGAGTAGGTATTCACTCTGGCCCCTGAAGGTGTGGTAGAACTCTGAGGAAGTTCAGTTGTTCCCGCACTAGTCTGATTATACATTGAAGACTGGGTAATAGTTCTATTGGGTGTTAAATTATACGGACTAGATGAAAAAGGAGGTGGTGTAGGAGGAAGTGGTGGAGGTGGTCTGACAGCTCCACTAGGAGAAGAGATGGAATTTCTTGAAGATGTGGAACCATTATTGAATGCAGAAAGATAATCTGAACGATTCTGAAAGGGTGTTGGAAGTGGCTGCTGTACATCAGTCATAGAGTTCATAAAAGGGGATGATTGACTTGGAACAGAATCAGAAGTCTGCGATATCACAGCTGTTGAGGGAAGTGGCATGGGAGTTGAGGGAGGTGGCATGGGAGGTAGAGGAGGTTGATTTGGAACAAATCTCTGGTCATAAAATCCTGGAGGCACGTTGCTAGCATTGCCAGCACGCTGTGGACTATTCTTCGGAAAGAAATTCTGTGGAGTCATCCTAGAACCCACTGGTATCTGTATGGAAGATGCTGAAGAGTTATTATAAGCAAAGACAGGGAATCTAAGATTGTTTGCTGCTGTTGCAGAGTCAAAACTACTAGAGGCCTTGTGTAATGTAGCATTCATCGAGTCATCAGAATGCTCAAAGTACTTTTTATCTGAAGAAATACTTGGTTCACGGGTCAATGGAATTTCAGGACGCGAAACTGACATCCTAGAAGAAAATTCACTTTGTGTGTTCTCATCCATATTAGGTGCTACTGGAGTTACCAAATCACTCTCTGTCTCTTCAACAATAGAGTGGGGAGAATTTTGCTCAAGAATGACAGGAGCAGGCTGTTGCAGGTTATCATCCGGCTGAGGAAAGAGCAATTGGTCATCAGGTTCAGACTCCTCACCGTCAAATACTATGTCAATGCCCTGAAGATCATCATCGAGATCCGCTTTCAATTGTTTAGGTTTGTTGAACTTCTCCGTAGCTGTGTCATTCACAGGAGTTGAACTCTTCATTGGTACAGCCGCATCTGCAACTACCGGTGACACTAGATTCTGACGTTCCCTTTGCCGGGCCATAAATTCATCGACATGAATTGACGGAGGTCTCCCACTAGTAGATCCCACCCGCTGGACTGCTATTACATTAGAATTAGAAACGCCATCATTCCTTTCTCTTGCAACATAGTCATCAACATGCATGGAAGGAGGCCGGCTGGTATTTGGTTTGCGCTGCCGAAAGGTATCCCTACGAGTAGGACCCGATGACGCAATAGTTGAACCCAGCCCTCGTGAAAACACATTTTGATTTGTGATCTCAGCCGTGGAGTTCTCTCCTCTCGCACGCCTATTTGGGCCATCAAGTGATGGCGGCTGTTTCCTCTTAAGATTTGATTCTGATGATTTATCGGGACAATCCCACTGAAACTTGTCTCCAAGTGATCCTTGGTAAAGATAATCGTCAGCCATTTCAGCACCACCATCTGGCATTATATGGATATTTGAAGAAACTAGAATATTTGGCGGCAGAGGAATGGAATCAGCAGAAAAGACATCATCCACCTTTAACAACGAACTAGGTTTCTGCAACAGCAATGTTAATGATTTCGCAGATTCTAGAACCTCATACAAAGGGGTTTGAGTATCAGAGTCAGCAATATGGTCAGCCTCCATGGTCTTCAATAGAGAGGTCAATTCATAAATATAGCTCAAGTTTCCATCAGGCACACCATCTGCTTCAGCTATATCATCATCAGAAACTCCGAACAGGAATTTTACCGCAACAACCATGTCTGGATTCAATCTTTCCCCATCAAGGCAGAAGCGGAAAGATCCCAGAGACAATGCATTGACAGTCTCAATTCCATAACTTGACAACCCTTCTTTCGAGTCAACTGATCTTAACAAGTTTTTACAGCAACATAACAATGGGGGACTCTTTCTCCATTCATGATCCTCAACAGAGAGAGCAGGATACAAAGTGGCTGCTAAAGCTTTTTTACCTTCACTACAAGCACCCAGTTCTTTAAAAGCAATAAGACAGGCAAGTAATTCTTTTCCGACTGGTAGAACCTGACAAAACCTGAGGAGATACTTTAAAAAGATTTTGCAATCATCAGTAGTCAACTTTTCAAATTCATTCGAATCATTTTTCCCCGCATGGTGCAGGGATGCCTGAGAATTAAAAATCAATGAGAAGGACTTGAATACAGGGAGGCACCAACTAAGCAAACCGAATCCAAATGCAGCTGAACTTCTAACATCGAGATTCTGTATTCCACCTGTCTCAATGGCAATTAAACACCTATTCAACACTCTAGGTAGCAACTGAAATGCACCCTCCTTTAATAATAGTCCCTCGGCACGTGGATGCTCCAATAAGCTAGCAATGAAATCAAGATATCTGTAAACCTTATAAGCATCCGTATCTGATGGCGAAGGCGAGTCATAAGCATGATCACGAATGCATGAGAATATGGGTCGTAAAAGTACGGGAAAACTTTCTGCTCTTTGGCAAGCAATACGAATAATAAAGACTCGAAGCATGTCTTGAATGACCACCAGTGCGGAAATAGCATAATGTTGGATAATCTGGGCAACTTTGTCAAGATGTGGCGTCAATTGGCTGAGCAGCTTCTCCAGATGCTCATGATGCAAATACCAATTGACCTGTCTCTCCTTCTGAGGACCCAAAACAGTCCCAACAGACAAATTTCTAAGGGCACTCAACAAGGGCATCCCATTTTTCCAGAGCCAGACCCCTTCATCAGGCAATAAATCATTCAGAAGACAAAGCAAACTACATGTTTCCTTTGGACCCAAGGCCAGCAAGGAAGGAACTTGAACATTTGCAAGGAGGGAGTGGAAAAGACCAGGAGTCCAGCCATAGACTGGCCAACAAGCAAGTGCCGACGCAAGAAGGTGACAGATAGCTCCAAAACCAAGCGCAGAATCAGGATAAGGAGAGGATAAGTCCGCTGCACATGCGGCTAATTTTGGACTTACTTCTCGGTGCAATCGTAGAAGGGCATTCAATAACTTGGTATTTCTGTGCTGCTCTTGTACTTCCTGCAATTTCTGCAACAAATTGATCAACAACACAATTGTAGGAATCAGAAGATCAACTAAACTCTGCTCACGATTACGTTCTGACAATAAATCTGATGTAGTATTGCACTCCTCATCAACAAGGTAATCATAACTGTTCGAGGACCTCTCAAGCATACCCCTACAATTGACCACAACTGCATATATTATTGGTACAACACCTTCATCGTACAGAGTAGCAGCAACAGTTGAGTTCTCTGAAATGAACGCTAAAATGCGAAATGCTGTTGTCAACTGTGCTACGGAAGAGTCACGAAGATTAACACCATCAAAAGTCTTGTCAGATATAAACTTTCCAAGATTTTCCATAACATTAACATCAGAACCACCAGAGGTATCTCCAACAGCATTTTCTACATCAGCCAAATCTGACACCAGTGGGATGTTTGAAGTCAAGTGGGCATCTGCTCCAGAAGCCAACACAGCAGCGTACTGTATAAGACCTGTTGTCCCATTTTTATGATATACAACACCAGCATCTATCCATTCCAACAGCCGTGTGGGGGCATCTTTTCTATTTGACCCAGGAGAAGAGGAATGTAACGCCCTATGGAGCTCCATAACATGTCCAATCCATGATCCAAGAGAAGATGCAGTGGAATCAGAAACAATAACTTCAAAAATCTCAGCAGCTGAGTGAAATATGGCAATATTTAACGGCGGGGCTCCACTATTTTTAGCAACTGGCTCTGGTTCCTTGGCAGAATGTAAAGCTTCAATCAAAATTTTAACAGCCTCCGGAAAATATCCCAGAGCCAATAATGCTTGGCGTCCACAGTCAGACCTTGCAAGAGCACATAGTTCCCACAACACCCATAAAAATTCTTCAGAGTTTGGTGCTGCAGTAAGCAAACGGTCTACAGCAGTAACCTGTAACCACCCTCAAATGGACCCCAACAATAATTCCAACATCCTGTGGAGCACAAAAGAATCCTTTGGATAATGAAACAGATGCATATCGAAGAGGAAGACACGCATCCTTATTCACGTCATCAGCACCCCTTAGGGCATGTATTATTGTTGCAGAAAGTTCAGGGTGGTGCAGAAGAAAAATTAAGCCTGAGCGGCAAAAAAGAAAGGAAAGAATTATGGCCTCAACTGATGACACAACATCCACAAATATGTCCATCACACGTCCGACTTCTAAACGCAATATGGATGACGTCAATATTGCAACTGATAGAGGTAGAAATCCCTTGTCCTTGAGAAGAGCCAGCAAATGCATGTCGATATCCCAATTTGAGAAACAACAATTTGAGGAAGCAATTAAGTTGTTGGATGCTTTATATGACGACAAACCTTCTGTCTGACCAAGAATCAAGGATTTGGTGGCTCGGGCAACTGGAGAAGGATCTTTAATTGGACCACGTGAATTTATCAATTTCAACAGCTTTTTAAGTTGTGACTTTGCACAGATAAGCATGTCCAAAGTACCACTTGTGACCCTACCAAAAGTAGATAGACCACCCAATACCGACAAAGCTGCACACTCAAATGTTGAAGCAACCTCATAAAATCTTAACCGATGAAGGACGTAAGTTGCACAAGAAGCAATATCATGACGCTGTTTTTGCAATAACAGATTTAACAATCTACTATAACCATCACTGGCACCAGATAGGATTTTTTCATCTTCACGTGGCCACCAACCTAAAAATCCTTCACAGCCAAAAGAATGCTGAGTAGCCTTCTCAACAACTCCTAGTAGCAGTAATGTAGTAGCAGCAGATTTCTGATTGCTACAACAAAAAGCATGTACAAGCTGCTCCATTCCCCCACCAGTAACAAAATGAAAGCAGCTTTCTCTTCCAGAGCACAAAAGAAAAGCCACACTCAACCCCAGCATGACATTTGTATTCTGTGGAAGTTGGTGATGTACAACACTCATGAAGTCCCTACTAAACCGAAAGTACTGACTTAACACATCCACCAACTGTTTAGAATTTGCTAATTCAACCTCAAACTCAAAAAGCCCGTTGTCTTCAAGTGATTCAGCTAAATCATTCCCTGATTCGCCTTTAAAGACCTTATAGAGCTCCATAAGCTCTGTTCTGGCGTCACTAAGAACATTGCGCAACTCTTCACACTCACTGGATCTTCCCCAAGAAGAGGTGACATAAGAAGTGGCAGCTGATACTACAATGCCGACAATTTTATGCAATGCATCACCTAGATTGGGCAACTCACAGACCTTCAACATCAGTTGTAACAAATGCTTAGCTTCAACAGATACATCTGATGCCGCAACAGGTAGAGATAGAGTATTAAGAGTTGATATGGATTCCTCAATTTTCAGATTAGTTGAATGTAAAGCAAGAGGGAGGTCTTCAAGCTTTCCCTCAGTAGAGCTAACAAGATTAGTTATGGAGCTATCATCAAATTCAATGTTGAATTGCCCTAGATCTTCTGCCGTGTTTCCATATATGACTAAACTAAGACTGCGGTAGCTGCCCCTTACAACGAGATGATTAGTTACAACAGCCTCTACTTCTAGCACATTTGAAGAAGAAGGAGAATATAGGAAAGGCAGACAGAGGCGCCTGAACCTTGTCTCCCCCTCACACTGAACAAAGACCTCCAAAGCAAATGAAGGAGGTGAAGTAGCCCCGAGAAGTGTTACTGACTGAGATGCAAAAGACACGTTCTGTTCAAGGAACTCGCAGGCAGTGATGACAATGGGCTCAGCAAACAATACCTCGTCGACGTATTCATCGAGATGGGGGTGGACGAAGGTCTGGGCGAACAACACACAAGGCTCGGGGCGACCCATTCTCTGTGATTTTCGAGTGCCTGTCAAGAAAACATGGAATTTGAGCCGTTGAATTTGAATTTCTAGGTTTTTGGAGGTTCTTCTCCGGAGGAAAAGGTGGGGGTTTGGACGGTAAGAAGGCAAGAGGTTTTTTTTTCAGGTTTGTCGCAGTGTCGCCGACCTGAATGAGAGAGAAAATACGCCTTGCCCAATAAATATAAAAGAAAGAAAAGTTTGGGAGATTTTAGAAAGAAAAGTTTGGAG
>Dhingra_Pear_16_GATCAG_L001_R1_001_paired_trimmed_paired_merged_contig_57744 PREDICTED: uncharacterized protein LOC103940513
AGCGTTGCAATTTGCATTGATTGGAGTGGATTATCACGTTTAATCCAACAAAATGTATTTACAAGTTCTTCGGACTTTGAAATTCAAGACCTTATTACATAATTAAGCCTAAAACCAGCTGCTAATCTAACTACCAAACGACGTCACAGCGTTTGGGTTTTGCTGAGCTGGACGTGGTTTCACCAACTATTCTACTGCTCAATCATCCCATAATCTAACGACGTTTCCGTTTAGCTCCGTCAAGTCCTGGAACCTGTACCAAACCATCTCCCCCGTTCTCAACCTCAACACATCATCCCACCAATTAGCCACCACCACCACCTCATCGCTGCCGCTCCCTTCCATCTCATCCTCCTCCGCCATCAGCGATGAGGTCGCGGCCAGGTCAATGTCACTCTCAACGTTACTATCCTCAAAGTACACCGCAAACTTCGAACCCTTTGTCAGCTGCACTCTGCTGTCATTGAACTTGGCCAATGATGGAACAGAGCATGGCGGGTCCACCTTTTTCGCCGCCGCATCTGACTGCGTTATCTCGGAAACCGGCGACGACCCATGCAAGCTGAGGTCGGAAACGGCAGGTTGTGAGCGGAAACTCAATGAAGAAGATGAAGGAGAAGTGATGGCACTGCTGGTGGAAGCGGCGGCTCTGGGTCTGAGCCTCCAGAAGCTAATGGCGGCGGTCAAAACGGCGACCCAAGTTGTCGTGAACAATCCAAAGCTCAAGTAATTGACAGCAAGAGCCTCGAGATTAGAATCCAACACGTTCATGATTGAAAGCGAAGATTAAGAAACGGAGACAGAGGAGGGCTTTTGGTGTTGGTTTAAGGTTTGTGAGAGGTGTGAAGCGTACGAGGTGTTACTCTCTGGTGGAGGCGAAATTATTATTTATGGGCGGAGGAGAGAGAGGGCGAGGGAGAATGTGAGCCGTTGGTTTTCTTTAGGTTGTGTCTGGTTCGGATCTGGATAGAGAGATGCCAGGAGAGATGCTGAGAATCGAGAGATAAGATGCGAATTGCTTAATGGTAGATCCCAATTCTTATACCGCATTTTATCC
>Dhingra_Pear_16_GATCAG_L001_R1_001_paired_trimmed_paired_merged_contig_24387 PREDICTED: uncharacterized protein LOC103940510 isoform X1	GO:0009733
CAAATGTGTTTCATACTTTGAGGATCAAATATCAGATGTAGGTAACATTCAATCAGAGAAAATAGAGAGGTTAACAATACCACCACTCTAAGCACCAAATTGTAGGCACCACACCTTTAAAAATATCTAACTAAAGTTTCTCTAATCGTTCTTTAATTAAAAATAAAAAATAAAAAGAGAAAAATTAAAAAGCTGTCTGAATACAAGGAGAGACCCTGCTTTACACCAGAAAATCACACCCCTAAAAACCTGGACCACTAATAAAAAGCTTCATCACGATCACTTACTCTTCATTGAATGAGTTTCCAGTCTCCAGCTGGGATGTCATCAGGGTGAGCTTTCTGATGGTTCTCCATGCACTTCAAGAGGTACTTGAAGGTCTCAGTCTCACATGGGATTGTGAGCCCGCCGCCATGATCAAACCCATATTCCTCCTCAGCCTTCTCCAGCAATACTTTAAAAAGGGAGTGACTGAGGTAGCTAGTGGGAATGATGAACCTCCGAAGCTCCGGTCCAACATAAACCGCCAAATACCCTTGGGGGACATCAGGTGGCGGTTCGGGACTGTGGCATATATCCTCGTCGGAATCACAAAGAACATTTGTTAGCCTCTTGCTAATTGCCGGTGAAATGCCCCCATGGCCTCGATCAGAACGGGGAGTGGTGCTCTCCCCTCCTCTTTTTTCAGAATGGGGACTACTTTTGGCTCGGGGGCTGTTTGCCCTCGAGCCAAGCGTGACAGCTTGCCACTTCTGCAGAATTTCTTTGAACTTGACAATCTGCCTGATTCCGGTCAACTTGGTGCCACCATTTTCATTCATTGCTACAGGTTTTACCACAATTGCTGAGGAGGGGGAGGACATCAACTGCAAACCCGATCAAGAAACGCCATGGGAGCTTCGGAAGGAAATAACACAGCGAGCTCTAGCTCTCCAAAGAGAGAGATTCTTTTCAAAAAAATAAATTCTAAATTTCGCTAATAATAATTGAAAATAAATCCCAAAGAAAAAAAGGGAGATGAATGTTTTGGGAGTTTTACAGTTTACTACTTTTGTGATCCCATCAATTTTCGGAGCCAAATTTCCTTTCTCACTCGCTCTGCCTACGCTTTCGGACGACTCTGTTTTTTTCTGTTTTCCTAGGAACCAAACAAACCTAACGGCTTCTCTTCTTCAATATCCAAATAAATAAATAATTTATATATTTTTGTTTTCTCGTGAAACCATAAAAATAAAAAAATAAAAAAATAAAAAAAAAGAAAAA
>Dhingra_Pear_16_GATCAG_L001_R1_001_paired_trimmed_paired_merged_contig_101021 PREDICTED: uncharacterized protein LOC103940490	GO:0008270
CAGCAGCTGAGATTGATCCCATCAGGCAGGATGCTCTGTCTCTGTAATTCTCTGCATTAAATTTATCTGGACTTAGAATATTGTGCATTCTAATAACACATTTCATGGTCTTTCAGAGATATTTTCTGTTGTCCCGTCCTATTTTCCCTTTGGCGTGTTCGTAGATCATGGCTGAGGAATATTGTAAAGAAATGCAATAACATTGAAGTTCAGCGTGAAATTTTTAAACGTCTGG
>Dhingra_Pear_16_GATCAG_L001_R1_001_paired_trimmed_paired_merged_contig_109239 PREDICTED: uncharacterized protein LOC103940453
GGACAAGAGTTGGTTGACAATACCCCGAAATTTTGAAGCGTATACAACTGGAATTAATTTGTTTTTGGATCAAGCAGTTGCAAATGGTGTTGGTCCTGATAAGTTTAGATGTCCTTGCAAAAGATGTTGTAATCGATATTCTTTTGTTAGGAACACCATTGTTGAACATCTCATATTGTATGATATGGATAAAGATTATAAAAACGCTTGTTGGCGACATCATGGCGAGCAAAACATTGGAGAGCAAAATGTGGGAATTGGAGAAGAAGAAACAGGAGATGAGGTGATTGGCATGCATGATTTTCTTAATGATGTATTTGTCCAACCATTAACAGAAGAAGGTGTTGGGCCATCTACTGAACCCCCTATTGGGGAAGGGCGTCCAGAAGAGGTGCAGACTTTTTTTAAGTTGCTTGAAGAGGCAGATCAAGATTTGTGGCCAGGTTGTAAGGAGTTTAAGAAATTGGAAGCAGTTGTAAGATTGTATCAGATCAAGTGTTTAGCGGGAATGCCTGACGAGATCTTCACCACTTTACTGGAGTTAATTAAAAGAATGTTGCCTGAAGGGGATTGTTTGCCTGAATCCTGTTATAAAGCAAAAAAACTTATAAATGACTTGGGGCTGTCGTATGTGAAAATTGATGCATGTCCCAATGATTGCATGATCTATTGGAAAGATACTTCAGATTTGACCGTGTGCTCAGTTTGTGGTAAATCAAGATATAAAATTACCAATGCAGAGGATAGCTCGAGGAAAAAGGTCGCAGCTAAGGTTATGTGGTATTTTCCTTTAAAACCACGATTGCAACGCTTTTTTATGTCGAAGCATATGGCTGAACATATGAGATGGCATGCAACTGAATGTCCTAAGGATGAGTTTATGAGACATCCTTCAGATTCTCCCGCATGGAAGCATTTGGATAATTTATATCCGGATTTTGCGTCAGAAATTCGAAATGTCCGATTAGGGTTAGCCAGTGATGGATTTAATCCTTTTGGGAAAATGAGGAATGATCATAGCACATGGCCTGTGGTGCTTTCTGTTTATAATTTGCCACCTTGGATGTGCATGAAGCAACCAAATTTGTTATTGTCTTTGTTAATACCAGGACCGCGCAGTCCTGGTAAAGAGATTGATGTATACATGCGTCCATTGATTGACGAGCTGAATGAGTTGTGGGAGGTGGGCATTCCCACTTATGATGCGTTTTCCAACCAAAGTTTTACGATGAAGGCTGCCGTGTTATGGACCATAAGTGATTTTCCGGCTTATGGAATGTTGTCAGGATGGAGTACACATGGTTATAAAGCTTGTCCACATTGCATGCATGATAAAGAATCTATTTACTTGCCAGCGAGTCGCAAGATTTGTTATATGGGGCATCGACGATTTCTTGAAGATAATCATAGGTTTCGAAGGCAAACCATCACTTTTAATGGTCGTTGAGAGCATCGTACTGCACCAAGGCAGTGGACTGGTTTACAATGTCTCGAAGAACTTTCTACATTGAGATTTACTTTTGGAAAACCAAACAAGGATGCTTCAGTTGGGCAACGCAGAAGAAGAGCTTTGAGCAGTACAAGTAGTAACAGTCAGTGGAAGAAGAAATCGATTTTTTATGAACTACCTTATTGGAGGCATCTCTTGATTAGACACAATCTTGATGTTATGCATATCGAGAAGAATATATGTGACAGTGTGGTAGGAACATTGCTAGATATAGAAAAGTCTAAAGATGGATTGGCGGCACGTGCAGATCTTGAATTCTTGAACATAAGACATAGTCAACACCCACGTAGAGAAGGAAATAGAACATTTCGACCTCCAGCATTGTTCACATTGAAAAGAGAAGAAAAAACTGCGTTTTGTAAAGTATTGTCTACTATTCGGGTCCCAGATGGATATTCATCAAATCTGTCACGATGTGTGCACGTGAATGAACGAAAAATACATGGGTTGAAAAGTCATGATTGCCATGTTTTAATGCAGCAGTTACTCCCGCTTGCAATACGCCCGGTTTTGCCTAAAGCTGTTACTATGGTTTTATTAGAGTTGAGTGCAATTTTCAGACAGTTATGTAGTAAGAAGGAGTCTGAGGAAGGATTTAAGCAACTGAATTCAAGAATTGCCTTGACATTATGTCAACTTGAGAAAATATTCCCTCCTGCATTTTTTGATATAATGGTGCACCTCCCAGTTCACTTGGCAGATGAAGCAGCGCTTGCAGGCCCTGTTCAATATAGATGGATGTATCCAATTGAACGGTATTTGCAAACACTGAAGCGCTATGTTCGTAATAAGGGTCGTCCTGAAGGTTCTATTGCTGAAGCATATTTGGTGGATGAGTGCTTGTCATTTTGTTCCATGTATCTTAGAGACGTTGAGTCTCGTCGTACCCGTAGAGGCCGAAATGAAGATGGGATTGGACGTGGAGTATCTGGTGGGTTATCAATTTTTGACTCGAAAGGATGTTATATGGGTTCAGGAGAAAATGTGGAGCTCAATCTAAATGTTCTTGATCAGTGCCATAGATACATTCTAAATAATTGTGATGAAGTTAGCCCATTTAGAAGGCAACATGAAGAATTCTTGAAAACTAAATATCGTCGAGAAAGGTTAACTATGCGACAAATTAAAGAGCTAAGCAAGAAAGAATTTCCAGAATGGTTCAAGCAACATATGAATTCAAGATATGATGCTAATGACACATTGATATCTCAAGACTTGCATTGGCTAGCTAATTATCCTAGTAGGGTTGTGAGCAGATACAAAAGTCACATTGTTCATGGATTTAGATTTCGTATAAAATCTGTGGATGATAAGCATAAGAATCAAAACTGTGGTGTCTTTGTACCTGCAAATGTTCCTGGAGCAATTGGGCAAGTAAATTGTTATGGCAGAGTTGTAGATATGTTTGAGGTCAAATATTGTGGTCCTACTGAAGCAGGAGATAGGGGTCGAGCTGTGATGTTATTTAAGTGCGAATGGGTTAATAGTGAAAGTCCACGAGGAATGAAGACTGATCAATATGGATTTACTATGGTGAATTTCAATCAATTGGGATTTAAAGAGGATCCTTTCATACTAGCATCACAAGCATTACAGGCATTTTACGTGGAGGACACGATTGAAAAAGATTGGCACGTAGTTGTTCGAACTCAGCCAAGAGATTTATTTGACGTATTAGAGGATAGTGATGCTATTGATGATTATGACACGCCGAACTTGGATGATCGAATTCTTGATAATGAAAATTTTCATACAAGGGTTGGCGTGGAAGAGACTCCCTTTCTTGAATCATTAGCGTTGCCTACCGGGTTCGTTAATCATGCCAATACCGACGAAGAGCTAACAGATGATGACAGGGAATAAATATATTAATTATTTTTTGTATTAATTAGACTTTGTT
>Dhingra_Pear_16_GATCAG_L001_R1_001_paired_trimmed_paired_merged_contig_23084 PREDICTED: uncharacterized protein LOC103940448	GO:0005886
TGTGGCTTATCAACACAATGGGTGGGATGTGCTCCAACACGAGGAGATCCACTGTAGACGATGTCAATGCAAGTAATGCCTCCAGTGGAGGCATTCCCACTGCTAATGGCCATCCTGGTAATGGGTCTCGTGGTCTGCCTCCGAAAGTAAATTCCAATTCGACTCCATCCCCAGTTAGTGAAGGCGTGGATAAACAATTGCAAGACCCATTTACGTTGCCAGAGACAAATAATATGGTTCCTTATGGGCTCATTACAGATGATGTCAACGACGGGATTCCTCACTTGTCGAGAACCTTATCACACAAAACTAGATCTACCAAGTCTAAGCAGGCTGTGGCAAAGGTATCAGAAGTGAGCTCACTTTTGGGCAGGGCTGGTACTGTTGGCCTTGGGAAGGCAGTCGAAGTATTGGACACCCTTGGTAGTAGCATGACAAATTTGAATCCAAGCAGTGGTTTTACCTCAGGGGTGACAACAAAAGGGAATAAAATTTCAATTTTGGCTTTTGAAGTCGCAAACACAATTGTCAAGGGTTCAAATTTAATGCAGTCCCTTTCTAAGGATAACATCAAACATTTAAAAGAGGTGGTGCTTCCATCAGAAGGGGTACAGAATTTGATATCAAGAGATATGGATGAACTCCTGAGAATTGCTGCGGCTGACAAGAGAGAAGAGCTCAAAGTTTTCTTGGGAGAAGTAGTGCGTTTTGGAAATCGTTGTAAAGATCCTCAGTGGCATAATCTGGATCGATATTTTGAAAAGTTGGATTCAGAAATCACACCGCAGAGGCAATTGCAGGAAGATGCAGAGACAGTGATGCAGCAATTGATGACGTTAGTTCTAAATACAGCTGAATTATATCATGAGTTACATGCCT
>Dhingra_Pear_16_GATCAG_L001_R1_001_paired_trimmed_paired_merged_contig_78106 PREDICTED: uncharacterized protein LOC103940448
TTTGGTCCCGGATTTTGGAAGAGGTAGCAAGTCAGTATTTCTATTTGTGTATCTCACCTAGGTGCAACTGAAAATAACTTTCTGTTGATCGAATGTAGCACACATAAAGTGGATCCTATATATTTGTTAGTCACATAATAAAACTTTGGAAGCTTCAATTTGCGGCTAGAGAATGCACCCACGTATTTTAAAGTACTCTTCTTCCGAATTTCTAGAAGGGATGTCATAAAAAGACATTAAAGCCTAAACCACTTGAGGAAAACAAATTACTTAATTGGGAAAAAAAAACAAACAAAGCCAGCGATAGGGAGGGGACCTTTACTTTTATTTGATTTAAATTTTTTGGTTCTGAAGAAATAAAAAGATTGTTCTTTTTATTATGACATTTTGAGAATATTCTAGGATATGTGAATTCTATGTCTTGTGCTTAAGTTCTGGGTTGTTCAACGATGATCATGGGTGCACTGTGCCAATAGAATTTCCCTTGAAGTTCTACAACTATCCTAATAGCTCATATTTACAGGTCATGGAGAAACTTGTCGACATTGTTCATTTCTTACATATGGAGATTCATGAAGCATTTGGAAATGCAG
>Dhingra_Pear_16_GATCAG_L001_R1_001_paired_trimmed_paired_merged_contig_58397 PREDICTED: uncharacterized protein LOC103940393	GO:0016021
CAGAAAATGGGACCGTTTGGAGAAAAAGTTACCGTTGCCGGCTGACCCTCATGGCTCTCAGGCTCTTCCCAACAAATATAAATACCTCGGAATCCTTCATCTCCCTCCACCAAAAGCAATCGATACTAATCATCTCTCTCACTTACTCGCTCTCTCTCACTGCAAATTCTCAAGCTTTCTCTCTCTAAATTTCAATTACTTTGTTAAAATCTCACTTTCTGCATTTTGTTTTTCTGCAATTTCATTTTTTTATCTTTCGAGCTTCCATTTTTAAGCATTTCTTTACCAATGGCCGGAATGAAAGATGCCCACATTGTCGAAATCCCGGTAGACGAAGAGCATCAGCATAAGCTCTCGTCCGCCATGACCATCATTTCCGCAAACCAACACCACCCGCTAATGGAAATCTCTGAATCCCCCGGCCATCTCTTGCTCCTCAAGCTCTGGCGAAGGGAAGAAGACCTTTTCGCCAGGCGCATTGCCGGAAAGGAGTCCAGAATGGACTCCATCCGCCGCGAAATCTTTCAGCTCTGCTGCTTTTTCTTGATCTTTCATGGGTTCTTCACCACCATCCTGTTCAC
>Dhingra_Pear_16_GATCAG_L001_R1_001_paired_trimmed_paired_merged_contig_36919 PREDICTED: uncharacterized protein LOC103940374
AGGATTTTGTGGGAGGACTCCCTTTGGAATTGCCGAATGCTGTTATTTGTCGGGTGGATGCCTTGGAAGTAGAGTTAATTCCTACTAAAAAGATTTCGAAGCTTAGCTAGACCTTGATTATCATGTAAGGAAGTAAATAACCATAAAAGTAGCTTCACTATGGTTTGTAGTCATCTGCCACACCTTTCCATGACTCTTATATACCTTTGAAATTGAATTTGGGTTTTGATTATTTCAATTA
>Dhingra_Pear_16_GATCAG_L001_R1_001_paired_trimmed_paired_merged_contig_73681 PREDICTED: uncharacterized protein LOC103940374
AGGATTTTGTGGGAGGACTCCCTTTGGAATTGCCAAATGCTGTTATTTGTCGGGTGGATGCCTTGGAAGTAGAGTTAATTCCTACTAAAAAGGTATAAAAGCTTAGCTAGACCTTGATTATCATGTAAGGTAGTAAATAAACCATAAAAGTAGCTTCACTGTGGTCTGTAGTCATCTGCCACACCTTTCCATGACTCTTATATACCTTTGGAATTGAATTTGGGTTTTGATTATTTCAATTAATTTCTCT
>Dhingra_Pear_16_GATCAG_L001_R1_001_paired_trimmed_paired_merged_contig_73682 PREDICTED: uncharacterized protein LOC103940374
AGGATTTTGTGGGAGGACTCCCTTTGGAATTGCCGAATGCTGTTATTAGTCGGGTGAATACCTTGGAAGTAGAGTTAACTCCTACTAAAAAGGTATAGAAGCTTAGCTAGACCTTGATTATCATGTAAGGAAGTAAATAACTATAAAAGTAGCTTCACTATGGTCTGTAGTCATATGCCACACCTTTGCATGACTCTTATATACCTTTGAAATTGAATTTGGGATTTGATTATTTCAATTAGTTTCTCTGGTTTATATTTCAAGGTCAGCCGGTTTTGTATTTAGCATCAATCAATTGCTTTTTT
>Dhingra_Pear_16_GATCAG_L001_R1_001_paired_trimmed_paired_merged_contig_70226 PREDICTED: uncharacterized protein LOC103940365 [Pyrus x bretschneideri]
TCCAAACATTGATTGTAGCCCTAGCTCCATATAACTCTTGGGATGTTCCAGTGTACGCGATTGCATGCTCATGGCCATTCCCACTGACCACATCGGGGGCATCGACGCGTCTGGAAGCAAGATCAGCAGTAATATTCTTATTATTAATATTAAAACTGGTACGATGCTGTTTCTTCCCAAAGTCAAACAAAGACGTGGCCCTCAGCACATCATCCGTTGTGCTCCGCCGTATAGGA
>Dhingra_Pear_16_GATCAG_L001_R1_001_paired_trimmed_paired_merged_contig_112248 PREDICTED: uncharacterized protein LOC103940310
GTTTAAAGACGATTATGTTCGACCTGGGGATGAGGCAACTGAGCAGCTACATAGAAGGGCAAGGCTGTTCTTTAGGAGGTGGCATTGCAGCTTTCCCTAAAGACCCCATTGGAAGACGTGACTTCGACCAAGGATGCAGGGTTTCATATCCTAATTGAGACCCTGGTTCATGCACTCAGTCGGAGGCTCGGTAAGGTTTTTTGGGGGATAAGGA
>Dhingra_Pear_16_GATCAG_L001_R1_001_paired_trimmed_paired_merged_contig_132551 PREDICTED: uncharacterized protein LOC103940261
TCAAAAGGAGGCCTTGGGGAACCTGGCATGTCTTCTTGGGGCACATGATTTGTGTCTGTCAAAAAACCTGTGAACTTGCCAAGCATTGTTGTTGATGTTCCTTCTTCCATGCCCTTGGTACTGTCTCTTTGATCACCTCCTTTCTTGACTTGTAGAAATGACAGGAACTCATTCATGAGTTCTGTCGGATTAGCTGTGAAATTCTTGAATGCATCTGTCTTGTTGGAGCAGGAGGTGGATGCAGAATTAGCCCGATGTGGGGTACGATTCACCCTTGGTACATTCTTCATGAAGTCTGGCTTTAATTCTGGATGTAAAATCCAGCATGTGTCCCTAACATGACCT
>Dhingra_Pear_16_GATCAG_L001_R1_001_paired_trimmed_paired_merged_contig_34202 PREDICTED: uncharacterized protein LOC103940261
TTTTCAAACACAGGGCCATTGACTCGATTTGGTTTGAGATTAGCTTTATTTGCCCTTTCCCAACTAAGACACCCTTACCATTTGCTACTGACACTAGTGGAGTTTTTCATTTTTTTCAAAGTCATGTAAATGTGAAGAAATTTTATTTGTCATACAATATGTGGCTCTTAAGTCTATTATCTAGTAATCATGCACAAGACTACCACTTAAAGCATTTGGGAAAGCTTTTAGTATACTTGGGATATATTAAGCCACCATGACCATAATCAGCTAGAAACCTTGCAAATTTACTCAGCAATGCAATTGGATTCTCAACTCCAAGCCCATCTGCATTCTTGTGATCACCAGCTATTTGTTTGCCTGGTAGATAGACAGCAAACTCATTGATCTCGTCTACTGGATTTGAGGTGAAGTCAAGCAAACGTTCACTTAAGGAGGAAGGAACAGCCATAGTTGCATGTTTTGCCTTGTACATGGATGTTTGTGAATTTCTCTGAGAACCCTTGTAGTCCTTCTGGAATTTTGGCTTGAGCTCAGGATGTAGAATCCAACATCTGTCATTAGTATGTCCACCACCATTGCAATGTTTGGACTTCAAATCAGACCTCTTACCCTTGTAGCTGCTATCATTAGAAACTGTTATTTGTTTCAAGATTCATCACTTTCTTTTGAGTTTCTTCACGCAAAATAAGCACAAGCACACACGAGAATGAGGGCAACTCAGTGTTCATCAGAATGTGGCTTTGATACCACCTAAGTGTTGAACAAATGACATACTTTCTTGTTGCAAATCAGCAACATCCTTTTAAGATGGAAGATTCAAGCAGCGTTGTTTTGATAACCATACATCTCATTGACATTCTTCCAGGGATGAAATGATGACTCTAAGTAGCTGAAGATCTCAGCAAGCTTCCTCTCCATGGAGTTGAGGAGCCAAGACATGACAAGTTGATCCTTGCATAGCCATTTCTCATACAAGGGTGAAGGGATTACAGGTGCCTGGATGGTTCCATTAATGTAACCAAGCTTCGATCTTCCACCAAGAGCAAGTGTAACTGTTCGTGACCATGGAAGGTAGTTGAACCCATTCAGCAAAAAAGTTTTTGGTTGGGGCTAACTTAATTCCACTTCAGTAAAATTTGAAGAGGGTGAAACACTAGAACTTTCAGCATCAAAACTGAAAGGATTTTCCTCAGTCATTTGAAAGAGCTAGAGGAAGACGAAGAGGTTAAAGAAGATATGCATAGACAGGCCAGTAGGGTCACAACTCTTATACCATGTTGAATTTCAAGGTATGTATATTGATTGTAGTATGATTGACAAGTGTGAAGACTCATATAGAGAGCCAAGAAAACCGGCTACAAAACCAATAGACAAAGAACATGCAATCCTTGTTTACAACAACTACAACAATCCCATGATTATGCCCTAAAAGCCGG
>Dhingra_Pear_16_GATCAG_L001_R1_001_paired_trimmed_paired_merged_contig_35722 PREDICTED: uncharacterized protein LOC103940224
TGTGCAACATATGCCTTACACTGGAAAAACACAAAAAATCGAATACAAATTTGTAAATCATTGACAGATTTTGTTTTACATTTTTATAATCAAATCAAGTGGCAGTGTAACATGCAAAATTACAAACTTGAAGCAAGCACAGAGAGCAGATATTAAGATGTAGAGATATCCTCAAACTTGCAACATACTGTATGGAAGCTAACTGTAGAGGTTTGTGAAGCAAACTGCGGCATGAGTTGCAGTCAATTGAACAAAAACATAGTAGTTGAAGTAAAAAATGCATGATGAAATGGCTTCATAGTTTTCATGCATGACACAACCTTGTATTATTCCATAAGTCAACTTAATATCATTCCACAAAGTGAAATTATAATGCTTACTTGTCGCAGAGAGGGCAATGCCACAATGAAGGCATATGGCGAAACTTAGTAACCTGTAGCATTCATTGCACTTTGTAGCCGATATGATTTTGCCTATCTGATGGCATTTGCCAACACAAAAAAGGTCACAAAAGGGATGCCAAGTCTACTTTGATTCTTATGACATGCGATAAATAGAACAGATGGATGATGTTTTCCATATCAATAGCATACCAAGAAATGGAAAGGACACAACACAGTAGCTTACTAATTCAAAAGATTAAATGAACTATAAATGGACTAGTGGTTAATTGAACAAATTCAATACAACTGAATCACATTCTAATTTTACGCTAAGCACTATATTGCCAAGAAAAGTGCTCATATTGGTGTGAATGTTAGAAAAATGAGTTAGCACTATCCACTACTCATTTTGCTAAATGAAACGCCTAGAATCTATTCATTTCAAGTAAGTAAAAATCCAGAACAGGGAGATGGAGATATCGCACGTTGAAAAGTGATTAAATTGTCATCTTAACAATCGATTTAACCTATGTACACCTACAGGTATCAGATTCGATCTTAGATAAAAATAAAGCTACTAATGAGATAACTGATTCCTGGTGTGAGTCATCACTTCTACTTTTTATGGCAATGATTACTTCAAGTTCTCATGCATACTCAATTGATCAATAATATCGACAATATATCATTCATTTCA
>Dhingra_Pear_16_GATCAG_L001_R1_001_paired_trimmed_paired_merged_contig_35723 PREDICTED: uncharacterized protein LOC103940224
TTGTCGTAGAGAGGGCAATGCCACAATGAAGGCATATGGCGAAACTTAGTAACCTGTAGCATTCATTGCACTTTGTAGCCGATATGATTTTGCCTATCTGATGGCATCTGCCAACACAAAAAAGGTCACAAAAGGGATGCCAAGTCTACTTTGATTCTTATGACATGCGATAAATAGAACAGATGGATGATGTTTTCCATATCAATAGCATACCAAGAAATGGAAAGGACACAACACAGTAGCTTACTAATTCAAAAGATTAAATGAACTATAAATGGACCAGTGGTTAATCGATCTTAGATAAAAATAAAGCTGCTGATGAGATTCTAATTTTAAGCTAAGCACTATATTGCCAAGAAAAGTGCCCGTATTGCTGTGCATGTAAGAAAAATGAGTTAGCACTATCCACTGCTCATTTTGCCAAATGAAATGCCTAGAATCTATTCATTTCAAGTAAGTAAAAATCTAGAACAGGGAGATGGACGTTGAAAAGTGATTAAATTGCCATCTTAACAATCGATTTAACCTATATACACCTACA
>Dhingra_Pear_16_GATCAG_L001_R1_001_paired_trimmed_paired_merged_contig_39055 PREDICTED: uncharacterized protein LOC103940224
GCACATCCACATAATTGAGCATAGTAAAGAAAAAATTGAATACTTCTTAATATAGACATTTTTTTTCAATACTCCCAGACCTTCTTGCATTGTACAAAAGGTTCGGAATTTCTTTTTAAATGTGTCAATACATTATTATTATTTTTTCTTTTGTGCTTTGGCAATATGACTTATCTTGCCAAAAGATGTACGTGGGTTTTGAGGGTTCAGGGATCCCCTTTTCTCAAGATTACTGGGTTGGTCCTTACCTCCATGTGTTGTTGAGGGCACTTTTCTTGGCAATATAGTGCTTAGCTTAAAATTAGAATGTGATTCAGTTATATTGAATTTGTTCGATTAACCATTGGTCCATTTATAGTTCATTTAATCTTTTGAATTAGTAAGCTACTGTGTTGTGTCCTTTAGATTTCTTAGTATGCTATTGATATGAAAACATCATCTATCTGTTCTATTTATCGCATGATATAAGAATCAAAGTAGACTTGGCATCCCTTTTGTGGCCTTTTTTGTGTTAGCAGATGCCATCAGATAGGCAAAAACATATCGGCTACAAAGTGCAATGAATGCTACAGGTTACTAAGTTTCGCCATATGCCTTCATTGTGGCATTGCCCTTTCTACGACAAGTAAGCATTCTAATTTCACTTTGTGGAATGATATTAAGTTGACTTATGGAA
>Dhingra_Pear_16_GATCAG_L001_R1_001_paired_trimmed_paired_merged_contig_40724 PREDICTED: uncharacterized protein LOC103940224
GAGTTGTAGCATTCATTGCACTTTGAAGCCGATATGTTTTTGCCCATCTGGTGGCATCTTCTGTATAATGCAAGAAGGCACAGAAGGGATGGTGACTCCACTCTCAAGTCATGCGATAAATAGAACAGATGGATAATGTTTCCAGTCAAGTTATAGCATACCAAGACAAATCTAAAGGACGCAGCACAGTAGCTCACTAATTAAAAAGATCAAATGAACTATAAATGGAACAGTGGTTAGTCGAACAAATCCAATACAACTGGATATCATTCTAAGTTTCTAACTTTAAGCTAAGCACTATATTGCTAAAAAAAAAGTGCCCAAATTGTTGAGGAAGTACAAAAAAATGAGTTTGCAATATCAACTGCACATTTTTGTCTATGAGACGCCTAGCATTTCAAGTAATTACATATCCAGAATTGGGAAATGGAGACATCAGATGTCCAGAAGAAATTAAATTTCCATCTTAACAATCTATTTAACCTATATACACCCACATATATCAAACTCAATCTTAGATGAAAATGAAGTTGCTGATGAGATAACCAATTCCTGGTGAGTCGGCAGTTCTACTTTTTGTGGCAATGATTATTTAAACTTCTCAAGCATACCAGCTTTCAATAGACTCAACAACACATGGAGGTAAGGCCCAGTCCAATGATCTG
>Dhingra_Pear_16_GATCAG_L001_R1_001_paired_trimmed_paired_merged_contig_127257 PREDICTED: uncharacterized protein LOC103940150 isoform X1 [Pyrus x bretschneideri]
TGTAGTTCTGTGAAGGTCTTGCCACTTCGAATTGTGACCTGAAATCCATGTCCACTATCAGCCTTGTCACTTTTCCACCATCTTCAACATTGTTGTTCTTCTTCTCCCTCACCATTACATCAACGTACTCATATCCACCTGTATATTCAACAGCCTTAGGGAGCCTAAAAGAAGAAACCCATGAAGTTTTGCAAAGGGAGGCTTCATAACCATCCTCATTTAGTTTCCTCACAACCCATTTATTTTTCAGATTGTTGGGTTCCACCACGGTCCCCATGTCGCTCAAATGCTTCAAGATTTTCTCAAGAATCTCAATCTCACAGTCTGTTGCCTTCCATATTAAGTCCTGTAGAGTGAGTAAATTAGGTTGACGATTGGAATTGAGGGGGTTTGAATTGGGAGCTGCTGAGGAGGAGGAGTCTGATGAATAAGATTCATTAAAGTCTCTCACCATTTGCATCAGT
>Dhingra_Pear_16_GATCAG_L001_R1_001_paired_trimmed_paired_merged_contig_31704 PREDICTED: uncharacterized protein LOC103940093
CTGGTTCAAGATTACACAGCAACTCCGGCCACAAGAGAGACTTTAAGGATGAAGTAGTAGTAAAAACGGTAAGCCATAAAAGCCGGCTATCGCCCTTTTACATGAATTACAAAGAAATATAGGACTTCGATGGCATACATCAAATGTCTCGTTTTATGGAAAGCAAAACTAGTTAGAGTTCGAATCCTATCATCCACCAAGACCATGAAAGCTGAAACACCATTAGCAAACGAGTGAATTTACAAAACGATCATCCATGGCTGTCGGGCGATGCACGTAAACAGCTCTTTCTAAACAGATGATCAGCTGCTTCTGCGAGAGGCTCATCGATCATGGGCATGGTGGCTGAGGATGAGAGGCATCTCTTATTTATCTGCAAGCATGCCAGTCTCGAAAAGTTCCTCATCTGACTCGAGAGGCTTCTCAGAAGACGGGTTATTGCATTTTTCCAACGCCTCATCAATCAAAATCTCCTCCGAACGGCAACTCAAACTGCAAAATGCTTTCTCACCCCTGTATATGTAAATATCTTTGCCCTCTTCCAATTTCTTGTTACAATAGTAACAGAAGCTAAGGAAATTGTCTAAAGGGTAGTGACCAAAATTGTCCAAGCTCGGACCCGGGCCGGTGAATCCAATTTCCTTTTCCTCATTCTTACCAAAATTGTTGGCATCCTCAGAATGACATTCCAAAATGCAGTCACCAAAGATGTGAGTTTTTTTGGGATTGGCACCATGGGAGATTACACAAGTATAATCCTCAGAAAGCTCAATCTCACTTGCTGAGAGAGACCCAACAAACCCATTGCTAGACCCGATGGATCCAGTCTTCATTTGGGTGGCTAAATTAGGGCTTCCTCCAATGAATTGATGGGTGGTTAAATTTTCCGGACAAAAAATTCCGGAACTAGAGTTGGGGTTAAGGTTGCTCAGTCCCGATAGAGTCGAAAATGCTCTACCGGAATCTAATGAAGAGGACCGGATTTTCCCGAATGACTCAGGTTCTGATGGGGGTTCTCCGATTTCAAAAAGAACATCAGAACTACCCTTCTGTAAGGGAGATTTGGTTTTGGAACGAGGGAAAATTGCATAGTTCTTAGGCAGAGATTTTGGTGAAGAATCGAAAGGCTTGACATTGGACTGAGGCTCTGGGGTTTTATTAATCCTCATTCCAGGTCCAAAAAGAATGTTCTTACTCTCCGATGAACGAGGAACTCTCCCGGAAGATTTCACATCATCAAGAGAATCTATGATGCTTAATCCTACTTTACTGCTACCCCAGCTCCTCTGCTGTCCCCCATCATGGTTGGACCTTGGTGACCTATAGGGGTTACCTAGATTGGAAAAAACCCTAAAATCCAGAGGAGAAGTTGGGCTTCTAACTGCATCACAATCTGATAAACCCTTAGGACTCAACCCTACAAACAGACCAGGAACACTGAAAAAAGAGCTGCTTTTAGGGTTGTGCCCCAAAACATCAGACCCAGCGGCAGCATCAGAAATTGGCAGATGACCCATTTGGTGCTGATCCTTCTGAACTGACCTGCTTCTCTTCCTCAGCATTCTCTCAAATTGCCCCCCCTTTGGGAAACCAAAAGCCCCCTTTTCTGGGTTCTTTCTCTCTCTAGCTCTGGAAACTTCAGAGAGATGGCTCTGATGGTAGAAGGAGGCCCCAATGTAGTAAATATATGAAGCTTTTTGACAAGCGGTGTGTCTCTGTGTGAAACTTGTTCTCCACTCCTCTCTCTCTCCCCCACTCTATTTCGTGCCTCAAAATCAGC
>Dhingra_Pear_16_GATCAG_L001_R1_001_paired_trimmed_paired_merged_contig_106908 PREDICTED: uncharacterized protein LOC103940084 [Pyrus x bretschneideri]
TAGCTTGCCCTCCGAGAGTTGTGCTCCGGAGGTGATTTGGGCGAGTTCGTCGGCGTCCATGTTGCGAATACGCGAAATATGCTCAAATGTGATCCGTTCAAACGACTCGGCCAGATAGGTGGTGACCATGTGATAGGGTGCTAAAGTACAACTCACGCAACGGAACATGCCGTTGAGTTGGTTAATCACGAGTTCAAAATCACCGAGGACGAGAACGCGGGATCCTCATAAATCGTGTAAAACGTGGAGGCCGATGATGAGAGTTTCATACTCGGCCTGATTATTTGTA
>Dhingra_Pear_16_GATCAG_L001_R1_001_paired_trimmed_paired_merged_contig_131352 PREDICTED: uncharacterized protein LOC103940084 [Pyrus x bretschneideri]
TAGCTTGCCCTCCGAGAGTTGTGCTTCGGAGGCGATTTGGGCGAGTTCGTTGGCGTCCGTGTTGCGAATACGCGAAATATGCTCAAATGTGATATGTTCAAACGACTCAGCCAGATAGGTGGCGACCATGTGATAGGGTGCTAAAGTACAACTCATGCAACGGAACATGTCGTTGAGTTGGTTAATCACGAGTTCAGAATCACCGAGGACGAGAACACGGGATGCTCGTAAATCGTGTAAAACATGGAGGCCGATGATGAGAACTTCATACTCGGCCTGATTATTTGTA
>Dhingra_Pear_16_GATCAG_L001_R1_001_paired_trimmed_paired_merged_contig_51081 PREDICTED: uncharacterized protein LOC103940076
TATCGATAAAATTCTAATTTCAATCAGACAAATTGGATATGCCAAATGGCTACATTCCCAAAAGCAATGACAAAGAAGAACAGCAACGGCCGGCTAAAAATTCGCAGGCGCTCCGGCGACATAAACTTCTTGTCTTCTCGCTACTTGTCCGATAAATCGGAGGCGAGCCGAGACGCGATCGCCGAGTGGTACATGATATCGTGGAACGCGGAAGTCTCCAGGGTCTTTTTCCGCAGTTGCTTCGCCTTCTCCTCCGTGAAGCACCCCAGCGCGAATCTGGATCCGGCTCGGGTCCTGTCAGAACCCGGATCGTTGTTGCTGGGGTTCTGTGCCGGATCGGCGTTGATATACTCCCCAGGGTCGGAAGACCAGCCGAAGAGCGGGGTCCACCAGTTGGCGGAAGCGGGCTTGCGGCGGTTCGGGTCGGACCGTTGGGAGGCGGAGGCGTTGGGTCGGATCGAAACGGGTCTGAAGGACGTGAGAGGAGTTGCCATTTTCGGTGCGGGATCGCAATGCAGGAAGAAAAGCAGAAGATTTAAGAGATGGTGGAAATCAGGAAACGGTGGGAGTGAAGATGGAGGCGTATGGATTTTTATGGTTTTGAACATTTGAGAGAGACGATGGGATTTATCTGCTGCTGCGGCGTACAGCT
>Dhingra_Pear_16_GATCAG_L001_R1_001_paired_trimmed_paired_merged_contig_65385 PREDICTED: uncharacterized protein LOC103940074
AGATCAGGTGCTGCCATCGAGATTTGGAGGACCGGACATCTGTAAGGGCCATACAATCATACTCATCTGCTCGCCCTGGGCTGCAAGCTGACCTTTCAGTGTTGTCACTTCCTCCTTCAAGGTGTTGACCTGTCTTGTGGCCGATGTGGAAGAGGAGGCACCCGTCTCAGGAACCCGTGCCTTCCTCATACATCGAACAACCTAGCCATGACGACGACCGAGCTTTTGATCCAGGAACTCAGTCAAGATCTGAAGACCTGCATCCTCGGGTACAGTGATGTCCTCTGGAGAAATAAATGTTGATAATGCGGGAGGTGCAGTGGTCACACTCTGACAACAAGTGATCAACTGCGACATCTATA
>Dhingra_Pear_16_GATCAG_L001_R1_001_paired_trimmed_paired_merged_contig_49809 PREDICTED: uncharacterized protein LOC103940046
TCAAGAGCAAATAGACAATCCAGAAACCTGCCAGAGAGACAGCCTCGCAATCTTAAGAGCAGAGTTGAAAAATCGAAGGAGGCTTGTGAGAAGTTTGAAGAAAAAATCATTTTGGGCCAGGATGTTTGAAGAGGTTGTGGAGAAACTTGTCCATGTTGTGCTTTTTTTACATAAGGAGATTCATCACGAAGCATTTAGCAATGCAGGAACCGATGATGAACCTGTGAATGATTCTCCGAATAATCACGAAACATTGGGGACTGCTGGTCTTGCCTTGCATTATGCAAATATTATCACTCAAATTGATACGCTTGTGTCTCGATCAAGTTCTGTGCCTTCAAACACACGGGATACTTTATATCAGGGGCTCCCGCCTGGTGTGAAATCAGCTTTGCGATCAAAACTACAGTCATTTCAGTTGAAGGAAGAGCATACAATCACTGAAATTAAAGCTGAAACGGAGAAAACGTTGCAGTGGCTAGTTCCCATTGCCAATAACACAACCAAAGCTCATCATTGCTCTGGCTGGGTTGGAGAATGGGCAAACACTGGGTCTGGGATGAACTGGAAACCTGCTGGTCAAACTGACTTGCTGAGGATTGAGACACTGCACCATGCTGATAAAAATAGAACCGAGTCTTACATTCTTGAACTGGTGGTGTGGCTTCACCATCTCGTCAACCAAACGAGGGTTGGAAACAGTGGAATTAGATCTCCTGTTAAATCCCCTCTCTGCTCCCCCACCACCAGAAGGCAACTCAGTGCAAAGCCA
>Dhingra_Pear_16_GATCAG_L001_R1_001_paired_trimmed_paired_merged_contig_53558 PREDICTED: uncharacterized protein LOC103940015 isoform X1
CCCAACTCTCATCACAACTTCTAAGGTACCTCATGGATTCCCATACTCCCATTCGTTCTCTCGTTTTCTTACTTCCCGTTTGGTTCCTGAGAAAATATGATGAAACAGACATGATCAAAATTGGTTTTGAACTATAGGACTAGATTCTCGGAAATCATGTTTCAATTTCTTGTTTGTAGCGTAATACACGCGAAAACAGAAATTGGGTTTGTAGAAGGCTGATCAAATTTATGTCTGTTTGTGAAAGTTTGAAACTTTAAAGTGGGTTCTGGTTTTTCAATGGGGGCAGAAATGGTGTGAGCATGAATATGGAGGATGCTGCAGTGGATGAACAAACTGGGCCGGGTTTTCAAGAATTTTGCGGAGTGGGAAGTCAA
>Dhingra_Pear_16_GATCAG_L001_R1_001_paired_trimmed_paired_merged_contig_104067 PREDICTED: uncharacterized protein LOC103939989
CAATCTAAAGAGATGTCAAACTTCACCTCAAGCCCTTTCTCCCTGATCAATGAGTTTGCCGCCTTTCTCCAAAAGAAGAGTGATATCGCTGAGGGTAACAATGTCACCACGGAAAATTCCACAGAAATGCTTGGAAAATTTGCTGGTTTTTTGGCAAATTCAAACACCACTACATCCGGCAATATCCCAGGTATCATTTGTGCACTTTCCACGGCTCTCAATCTCACACACGATTTTTGG
>Dhingra_Pear_16_GATCAG_L001_R1_001_paired_trimmed_paired_merged_contig_66196 PREDICTED: uncharacterized protein LOC103939989
TGGTTGCATGGTATGCTTTGGGTGTTGAGGGACCCTTGGCATCTCTGGAGAACTTGTTCTCTTTCTCAAACTTTGGTCTCAGTTTTGGGTGTAAAATCCAGCACTTTTCTCTCACATGCCCACTTCCATTGCAGTAGGTGCACTTCCATTCATGCCATTCTGATCTTTTTCCTTTGAACTGCTGCTTGTCTCCAAGCTTGTGGTTGACAGAGAAAGCTCTAGCCTTTGAGTTATGCTTGATATCAACTTCCATCACTTTCCTGCAAGTTTCATCTCGTTGGACAGCATAGCACACACTCACAAATGAATGAAGCTCATGAGTCATTAGGAGATGGCGGCGAAGGTTTTCATATTCAGATCCCAAACTAGCTAGGAGTTGGAAAACCTTGTCTTCATCAACTCTCTTTAAGAGTATAACGGAATCAGTAGTATGTGGACGATACAGATTGAGTTCATTCCACATAGTCTTCAAGCTCCCAAGGTGTTGAACAAAGGCTTGATCACTTTGCTTCATACTAGCAAGGTTCTTTTTTAGTTGGAAAACTCGAGTAGCATTGTTTAGGCTTCCATACATCTCTTTGATGGCTTCCAAAAGAAGATGTGAAGATTTTGAGTACCTAAAAAGCTCAGATAACTTGGGCTCCAGGAAGTTGAGAACCCAGGACATGACCAACTGATCATTACACATCCATGCATCGTACGTAGGAGAGGTAGATGCATGAGGTTCAATGTTACCATTGATGTATCCCAACTTCGATCTTCCTCCTAGGGCAAGAGTCACAGCCCGAGATCAAGAAAGGTAGTTGAATTCATTTAGCAAAACTGAGCATAGCTTTTGATTTGGAATGATTTCACCATGAACTACGTTGAGAGATGAAGTAGAGGAACTGGTAGCCTTTGAAATAATCGGATTGTCTTTTTCCATAATTTAAAAAAAAAAAAAAATAGAAGAAAGAATAACAATGGTGAATCAATCAGAGGTAGGTCGATTAAGGTTCATGCTCTGATACCATATTGAATTTTTGCTTAAACGCTTGGTATGTATTTCATCATATGTTTGATTTACAAGTGGGGGCTCTTATAGAGAGATCGAGCAAGGCTGAAAGCCTTTGGACAAACTAGGGCAACATACCACTGAAAGAACTAATAGATAAAACAGCTAGCCCTAGAACAGATAACACAACTAGCCCTAGATGCAAGTTACAAGATAGATTGATTGATTTGTACTAGTTACAAGCAACTAAAGTGGCGGCTGCAACTCAACACAGCTGGAGAGTTGCAGATGCAACTAAAATGCAACTTGGACCCTTTTGTCCTTCTTTTAACAATATCAAACACCTTCCCTACAATTTTTAGTGTCGAAATAGTAGCGAAACCATAGGCCCATAGCTAAAAAACCTACTTTCTTA
>Dhingra_Pear_16_GATCAG_L001_R1_001_paired_trimmed_paired_merged_contig_139504 PREDICTED: uncharacterized protein LOC103939957
CAACCAAATAATCAAGGAGATAACTGGGGAGTGAGAGCAGGAACCACAATCTGCTTACGAAGTGGATGAAATTGTAATTTGCAATCTTTTTGGTTTTGTCAGCAACCAAACAATGAAATTATGTGAAAGGAGGAATGGCTCTATCTAACCAAATAACATACATTTAAAAAGAGTAAAAGAAGGAAAAACAAGACAAGACCTTCTGGCAAATGGGAGAGGATCAAAGTCAGCAGATAGTTGGGCTCCGTCAATCTCCATGGCAGCTGGTT
>Dhingra_Pear_16_GATCAG_L001_R1_001_paired_trimmed_paired_merged_contig_111469 PREDICTED: uncharacterized protein LOC103939935
CCCATGCCCCGATACACCTTCCCCCACCTAAGACTGAGTTTTTGGTCGATGGTGTCTGTCATGATATGAAGACCTGCATCCTCAGGGAAGGGGGGGCAACTCCTTCATCGGGGTGTTAGGGGGAAGCTGGGAAGCCACTTCCTCGAGGATAGCCTAACTCATCTCGACCATATTAACATGGAGCTTCTTCGTCAACTCATCGCCAGGCTGTATGTACACCTCCTTGAATGTGTCAATCTCAGGAAACTTCGACCTCGTTAGCCTGACGTCGCTCCTCCATCCTGTATAAGAAGCGTCGGGAGCCGGAGTGGTGGAAAAGCTTCTTCTTCAACCTAT
>Dhingra_Pear_16_GATCAG_L001_R1_001_paired_trimmed_paired_merged_contig_128354 PREDICTED: uncharacterized protein LOC103939920
ATAGGGGTTGAGAAGGTTTCTGTCTTCCTTTTTGCACCCCTCCCTCCCCGTACTGCAACGGCGCGCAGTTCCCCCTTTTGCTTTGCCTTTCGATATTCTAAGGCAGTTGATCCTTGACGAATCAAGCACCACGTAAGGCGTCCGGAGTATATTTCAAGTGCTAAAAGGAGTGACAGAGCAAAAAGAAAGCTAGGTTAAACGAATTCTTCGATGTCAAACGAAGCAAGATGAACACTGCAAGGCCTTCGGATTCTCATTCTGTTTCTAGTTATACTTCTTCTCATGGACGAAAGGCGAAATGGAGCGAAAAAGCCACACAGTCTGAACTCCAGCGCCTGTTTG
>Dhingra_Pear_16_GATCAG_L001_R1_001_paired_trimmed_paired_merged_contig_68609 PREDICTED: uncharacterized protein LOC103939857 isoform X1
ACAACTTTATAATGTTTTTAGTTGCCTGTAATCCAAAAGACAATGCAGATGTAGTTACCTTGTCTGTACGAGCTCATATTCCATGAAAGGCCACGCTCTGAACTGAGGGTGACTTGGATGGCTATGCATTACAAATATGCACTGATGGAAGGTGAATAGTAATTTGAAAGAAAGGCATTGATGATTTGGATTATAAGTTTTATGTACCTCATGTATGTTAATATGGATTGAAAAAGGCACTGATGGTTTGGTTATTAGTATTACATTCTTTAGATGTTATTACTTTTCCAGTAAATGGCCGTTGGGTATAGTGGCACCTCCTTCCCCTGAAGATAAGGGTGAAGGATGAGTTTCTGGGTTCAATTGCCCACAGGTGCTTCTGTTGTGCTGTTATGTTTTCCAAAATACTTTTTCTGTTGCCAGAGTTGTAGTTTTAATGATAATATCATCATTCCTTATAAATTTCAATGCCAATAGTGTTTCCCATGCTTAAATACAATACTGGAATCTCTGTGACATTTCTTGTCAAAACTGTGTACTCCGTCTTTTTTCTTAGCTTCCATGTCATGACGATCTCCTTTTCCTTGGTGGGGTTTTTTCATTCCTGTAACTGGCTTATGATTGGGGTAGGCAAAGTGAGAATCTTTATGCCTGTTGCCTTGTCTACATTGCAACTAGGGGTGGTGTCAAATCCTGTGGTTCATTACATACTTTTAATTCAATATATTACTTAAATGTTATAGTTTTTTTTTTTTTTTTTT
>Dhingra_Pear_16_GATCAG_L001_R1_001_paired_trimmed_paired_merged_contig_86640 PREDICTED: uncharacterized protein LOC103939821	GO:0005737	GO:0005524	GO:0008764	GO:0008360	GO:0009396	GO:0051301
TGCTTCTCAAAGAGCGGATCTTTCTCTAAAAGGCGCAGATTCGGGTTCTGATCGAAGGCGAAAACTGAAGCACCTCTGGCAAGAGCAAGCCTGGCCGCAGCTCTCCCAGATTTTCCCAACCCAACAATAGCGACGGACTGGCCTCGAAGGTCCTGTTCCGGAGCGCATGATAGGACGGTTGCTGGGAGTTTCAGCTCCGCGGAGCAATTGGGTTTGGGGCTGAGGGTTCGGATTGCATAGCCATTGTTCAAAGATTGCAGCTTCATGCCGATTGAGCGTTTACATTTGTTCGTTCAAATGGGGTTTTGCTCGAATGCGCGGCAAAGTATTATATATCGTGCAGTGATCGGAGCCGTTGGGCGTCTTCCAGATGAACCGGGAAGAGGGGTTTTGCTTTCTTCTTTTTATTTTTCAATTTCTGGTGTTTTGCGACTTTTTCTTTTTCTTTTTTCTTAATAA
>Dhingra_Pear_16_GATCAG_L001_R1_001_paired_trimmed_paired_merged_contig_22731 PREDICTED: uncharacterized protein LOC103939804
TACAAACCAAATTTAAAAAATCATATTATTTATAAACAACATCAATAATTACAAGCTTAATAGTCTAAATCACGCAACTAAAGCGTTAATTACATCATGGACGTCACCATCTTTCACATTTTTGGCCGCCCCTAATCCTACTTTATCAAAAAAGAAAAATAGATTATTTGGGGCAAAACATTATTCTCATCATCTCTAAATCGCCGGCTCATAGATCGGACCGGTTCCTGAAATCGGAGGCGAGTCGGTTGGCGATCGACGAGTGATACATCGCGTCATGATACGTCTCCATTTCGATCGTCTTGATCCGGAGCTGCCGCGCCTTCTCCTCCGTGAAGCAGCCAGGCGCGAACCGCGATCGCCTCTGTTTCGAGTCGGCTGCTCCGCCCTCGTCCTTGTCGTCGGAGTCCGTCTTTGCCTCCGGGTCAATGTAGTCGGGTTCGGAGGACCACCCGAAGATCGGCGTCCACCAGTTAGACGGCGAGCCTTTCCCGCCAACTGAGCTGGTCCTTCGCTTTCCGGCGGCGCATGGCGCGGTTAGGATTGGACGGAAGTTGATGAGATTGGTTGACATTTTTAGAGAGAGACGTTGGATTTGGGAGATCGGAAGAC
>Dhingra_Pear_16_GATCAG_L001_R1_001_paired_trimmed_paired_merged_contig_29060 PREDICTED: uncharacterized protein LOC103939802	GO:0005747	GO:0009507	GO:0016021	GO:0009853
TTTTAAATTTTTTTTACAGAAATAACAAATTTCTAAAAAATTGGCAAAAAATACTAATTTTGTACTTTCCCTTGCAATTTATTGGAATTTTCATTTTTTATTTTATTTTAAAGGAGCAGATTTCTACATTTTTTGAAATTAAAAGAAAGGTACAGAAAAAGATTAAAAATAAAACGTTTGGCGCAGTAACACATCGCACCGTTTTGATTTCGCACACAGAAGTAATCGGACAGTGCATCTCCAGATCTCAAATCCCTTCATCGACCCACCGGCCATGGCCTCCTGGCCCGCCTCGTCCGACTCCTCTAATCAGGAGGCCGCTGCCGCAATCAGAAAGAGAAAACCGGGGCATCAAATCAAGTTCTTGATTCCTCTTATATACGCCCCTGTTCTTCCCCTCATTCGACTGTCGTTGCGGAGGAACCCGGTTGTGCGGGACCGTTTGTTTACTGCCGTGCTGGTTGGAGCATTTGCTCATGGCTTTTATTTGGTGTATCCTTTTGTGTACTTAGGTTTTTTGGGGATTGGTAGATTATATATTGAACGGATAGGTTGTTGCTCTAAGAAATGATATGTTTCGATTGCTATAAGTTGCAGAATTGATGCGAATGGGTGGAAGAATTAGTAACCTGAAGTTTATAGATTTTCGCATTTGCTACAGATTTTCGGACTTTTAGGGATATGCTTTTGCAATAAGTGGCTGTAGGAATATGATGTGTTGCTAGAGATGTGTGTTTGAATAAGACAGGGGCACATGCGTTAGATATTTTCGTGGCCGATTATTTGAGATGTGTTTGAACTTGTTTCCATGAGAGTGCTCTTTTATTTTCATGGTTGCATGTTCTGGTGGTGGACCGTGGGTGAAAGGAGCAGAGTAGGATTGGTTTTAGAGAATTGTTTGAATTGCAAGCTAGAATTTGTATTAACAATGCGGTGATGGTTTGGAGATATCAACTGTTAAAATAGATTACCTTTGAGCTCGGTTGATACATAACAGACTGACTCGTTTGTTCTAATGTGGTTCCTTTTGAAATTTGAAATTTGAAATTCTGTCTTTGAGAAGAAGTCCTTATGTTTGACTTATGTAAAGAGAAACACATAAGCGTAGCGTTGTCGCATAAGATACTAATTCTCACCCAAAGTGGTACGGAATCACAAATTTACTCTTGTAACTTGCTACTCGTGAATGTTTCATTTAGTTGATTCTTTGAACTTCTTTTATTTCACTCTCTTCCTGTCTTTATTGTCTTCTCGACATTCTGTTCTGTTTATCCTTAACAGATGTATTCAGAACTGATCTGTATGA
>Dhingra_Pear_16_GATCAG_L001_R1_001_paired_trimmed_paired_merged_contig_29061 PREDICTED: uncharacterized protein LOC103939802	GO:0005747	GO:0009507	GO:0016021	GO:0009853
CATCTCCAGATCTCAAATCCCTTCATCGACCCACCCGCCATGGCCTCCTGGCCCGCCTCCTCCGATCGTTCTAATCAGGAGGCTGCTGCTGCAATCCGAAGGAGACAACCAGGACATCAAATCAAGTTCTTGATTCCTCTTATATATGCCCCTGTTCTTCCCCTCATTCGACTCTCATTGCGGAAGAATCCGGTTGTGCGGGACCGCTTGTTTACTGCTGTGCTGGTTGGAGCATTTGCTCATGGCTTTTATTTGGTAACTGATCTGTATGATGCTGAGAGCAAGTAAATTTCAAGAGCAGGGTTTGAGATTATGCAGTAGCTTACACCAACGCGAGTCGTTTTGCGGGTTCTTTCAGCTCTATGTTCCAACTGCACCAACATTTACTTTAGGCTATTTTGATACATTGTCTTGGGATAATTTCAGATTGTCTCCATCTATTATGGAGCTATACTGATAACTACATAATGCATTTCTTCTTCTTTTGGCTGGCCGGAGATACAACCACGCAATCTGTTTTCGGCATATAATTGCTAGTGAATAAATACAAACGAGTGAACTGGTTTCGTCAATTGTTATGTTTGTTATGGTTGCAGTTATATATGCTAGACGGGGCTTGGTTTTGCCAACATTGCCTGCCTGTCTTTTATTTTTGCTCGCATCTGTGCAGTAGGAGAATTACTCACCTGTACCTATGATCGCAAGCCAATCGAGCAATGTCAT
>Dhingra_Pear_16_GATCAG_L001_R1_001_paired_trimmed_paired_merged_contig_45071 PREDICTED: uncharacterized protein LOC103939748 isoform X2
GTAAACCTAAATACTAATATTTTCCAACAGATACTTCCTCCTCCTCTAGACAATTGCTTTCCATTCAACACCAAAATCGACAACGACAGCCTTATGTGCATTGTTTTTTCTTCTGGCATTGAATACCCGGAACTGTAGCGTTTACGTGTAGTGGTGTTCCGAGTGTCCATCTCAGGCCATTCCGGCAATGAATTCCTCTGTGCTGTCAAGGCCAAAGGAACATACTTTTTCGGCCAACGTATTTATCCATGCATCTTCCCACCGATTATCACGAGCAATCATTCACACAAGCATGACGATAAGCCTGATGTAAATTGGAAGAAGAAAAACCTTCCTCGCCTGGATAGGGAGTTATACAATGCCTGGTGTTCCGAGTATTGGGCGCGCGAAGAGAAGCGATAGCAACTGGAGTGGTGATACAAGTCAAGATGATCAGACTCATGGCGATGGGCGAGATCTAAACAGTTTTAGGGTTTAGGACAAGAACTAATTATAACTTATAACAAAAACAAGGATTTGATTACAAATCCACAATCATGCATAGACTTGCTATGAAATCATGGCCATCTCCAGGGCCAGTTTCTAAGAACAGAACCCCCAACCAACAAGCTCCAACCCGAGACCTATGAGTAAGAAAGCAACTGAATTCCAATGTTCTTCTGAAAGAAAATCGCTTTCCACCTTTCAGACAGCAGAAGCTAGCTCCTTACAAATGGAGAGGGTCGTGACTGATACATGATGTGTGGGGGATGACTCCGCTCAGGGAGCTTACCTCTACGCTAGGTTTACTAGAACCCTACAAATGCAGACAACAGCAATGTGTGTTTGACACAACCGACCGTTGTCCTAGACTGCCCCCTTTCTTCCCTAAGCAGCCAGCTAGATTAGATGCTTGGCCTATTTGCTTAGCAGGAGG
>Dhingra_Pear_16_GATCAG_L001_R1_001_paired_trimmed_paired_merged_contig_72295 PREDICTED: uncharacterized protein LOC103939748 isoform X2
TCAAACCCTTTTTATTAGTTTTCCTAAATATAAACTAACGAATATTCATGCACCAACCCTTCAAAGTTTAATATCCAACAGACCAAAATAGAATATCCCAAAGTTTACAACTACTTGCTCACAACATATCTCCATTTTTTTTAGACTTCATCAATTCCAGCATGTGTTCGCATCTTTTGCCCCATTCTCTTTCAAAGAATTTCATGTTCTTGGTGTGCCATCCTTAAGCATTTCTGCACCCCCTTGTTGAAGATTTTAACTCTGCCGGAGAAAAACTAAGTTGCATTATCATATCTAGCCCTCTTTTTCCTGGCCATCTTGTGTATGACCACTGCTGCTACTGCTTCCCTTCAGCGCCCCCCAATACCCGGAACACCAGGCATCGTACAACTCCCTGTCCAGCTGAGCAAGATTTTCTTTCTTCCAAAATACATCAGGCTTATTGCCGTGCTTGTCCAACCGATCACTC
>Dhingra_Pear_16_GATCAG_L001_R1_001_paired_trimmed_paired_merged_contig_110374 PREDICTED: uncharacterized protein LOC103939748 isoform X1
TAACCATGTACTGAATTCATCTTTTGAGGAACATCGTTATATTATTGCACTAGGATTACTTAGCTGAAAAATGGCCGGCCCTTTCCGAGGTTTTTAATCCTGAATCTGGGAAGTGGAGAGTTGTTCCGCATCCCCCTTGGCTGTTGGTAAATCTACCCCTAGTCCTGTCCTGTTGCCCACCACTACTCCGCTTTCGGACACAAGCTTGCGGTTACAAATGAGTCGTGCATGTTGGACGCTCGTGAAGAGGAATGGGTGCCATAGGACATTCGACATCGCGTATACACCTCTCCCTAGTTTAGCACAATTCAAAGACCGACTTTTGTCCGTCAACGGGAATTAAGTGACATCCTTACTTATCGGTTCGATTCATATGTGCATCGTTTGTTCTTCTGGCATTCAACACTCGGAGTTGTGGCGTCTACGTCCGGTGGTGTTCTCAGGCTATCCCGACAATCAAGTCCTCCACTCTATCGAGGGCAAAGGAACAAACTAATTCGGTAACGTATCATCCATGGATCTTCCCACCGATTATCATGAGTGATCGTTCAGATAAGCCTGATGTAAATTGGAAGGAGGAAATTCTTCCTTGGCTGGATAGGGAATTTACAGTGCCTGGCGTTCGGAGTGTTGGGGGCGTGGAAGGGAAGCGATAGCAACTGGAGTGGCCATACCAGTCAAGATGATCAGAGTCGTGGAGATGGGCAAAGGCT
>Dhingra_Pear_16_GATCAG_L001_R1_001_paired_trimmed_paired_merged_contig_37218 PREDICTED: uncharacterized protein LOC103939748 isoform X1
CGTGCTTGTCCAACCGATCACTCGTGATAACTGGTGGGAAGATGATTGGATCAATACGTTGACAGAAGTAGTAAGTTCCTTTGGCCTTAATATCAGCACAAAGGAATTGATTGTCAAGATGGCCTGAGATGGACACTTGGAACACCACTACACGTAAACGCCACAATTCCGATTGTTCAATGCCAGAAGAACACACAATGCACATAAGGCCAGCGTCGTTGATTTCAGTGATGAAGGGAAAGCAACCGTCCAGAGGAGGAAGGAATATGTTCTCAAGCTCAACTAGATTCCGACCCGGTCGAGGGATGCCATCTGAATCCAACCGATAAGTAAGAACATCACCAAAATCCCCTTGATGGACAGCAACCAAAAAGTCCTTGAATCGTGCTAAAGTAAGATGGGGTTTATATGCGATTTCAAATGCATCCTCCCGACTGTCCCATGGCTCCCATTTCTCTTCAAGAGTGTCGAACACGTATGACTCAACTGACCATGTGTTTGTCACCACGAGCTTGTGTCCCAAAGCATAGTAGTGATGGGCAGCAGGACTGGTGACAGTCTTACCAACGACAAAGGGGGGGTTCGGGAGAATTTTCCACTTCCCAGATTCGGGATTATAAACCTCAAAAAGGGCTGGCCATGTTTCTGTGATATATCCCCTGTACTGTAGGGACAAAACATAAATTTTGTTCCCGAGGGTAATAACAAAGGGATAAAATTTAGGACCAGACAACATGGGTAGATTACTCTTGCATGGATCATCAGTGGGAGGATCACATGCAATAACATCAAAGTTGGGCCAATAATCATACCCTAAAAGAGGATGCGGGCAACCGAACTGACCCCCAACAATGTAAGGGTTGGAACCCACAATCATATATCTTGTTCCGAATGGCACCATGCTTCCGTCTGGATAACAAGAAGCATTCACAAGTTTAAAATCCGGTCTAGAAGGCCTCCGAGCCTTCTCCAAAGAGCTCCACGCCAATAATTTGCTAATATTTAGGGAAAATAGTTCATGGTTCTTCTGCAGGTACAAAAACCAACCCTTGTCCGGCTCCATCTTAAAAAATTCTCCCTGAAAATCGAAGGAAGCAAAGCGATCCAATGGGCGGCAAGAGTGAGAGACCCGATGGAAGAGATAAGATGAGGGAGGGGGAGGGGTCAGATCAATTTACACCCCTCAGCCAAAATAACCTGGAGAAATTAGGAAACCGGAGAACAAATGGGTGCTGAGTTGGGTTTCTGATAGAGCTCGAATCAGATATGTAGAAATATGAGCGAGAAATTTGGGAGAATGTCATTGATATTAAGGTGAAGTGTGAGAGAGAAGAGAGAGATCAAGGTGGATTCTATTTAAGAAATCAGAAGCAAAT
>Dhingra_Pear_16_GATCAG_L001_R1_001_paired_trimmed_paired_merged_contig_139358 PREDICTED: uncharacterized protein LOC103939697
GCCACCATCAACCTACGGTAATTCACCATTCTATTCAGCACCACCTTCACCTTCACCATACGGTGGCTATTCAGCACCACATCAGCACCCGTGGGGTCTGAAACCACCATTCAGCGGCGGCCACGGCCGCAGGTCAAGTAATAGAAAATATGGTCGAGGGGATGGGCAATCTAAAGAGGCAAGGATACAAATGGCAAAGGAAATGGCACAATCAGAGAAGGAAAATGCGAGATCGGAAGAGCGTCGTGTAGGGAAAGAGTGTA
>Dhingra_Pear_16_GATCAG_L001_R1_001_paired_trimmed_paired_merged_contig_40003 PREDICTED: uncharacterized protein LOC103939662
TATACATACAGAAATCTATTTACAACGATATGGATTGGCAGTTCTATTGCCATTGTTCTAATATTCACATCTTTTACAAATTTACATACAAAAGATAATATTTGATGTGTATTTACATACTATTTACACACAAAAGATTGGGTAGATAGTCCCTATTGATATCCTCATGAAATAGGCAGATAATCAGCTTATTTTACCCAATCATAACCAAACTCTGTGGTTGCAACTGACTTTAAGTTGTTAATGGAACAAAGTACCTGAAGTCGAAGATAAACCTGGTGAATGTAGAAATCTTCAAGCCCTAAACAAATTGGCCTTGCTTTTTGCAACAAAACAATCTTTTTATGACAGAAAATTACAGGAAAAACTTTTAGAAATGGAAATAAAATTAAGTCAAATGATTAGGGAACCAAAAGTTTACTGGACCATACACAGAAATAAAATTTAAATTAAAAAAAAAAAATCTCAAATACACAGAGCATGACAATTTTAAACATACAAAAGCGAAACAAAATCATCAGAGCAAATAATAACATGAAATTGAAAACTCATTAACAATTTATTAAGCATATATAGGTACACCCAACAGATAATCTTATTTAATCACACCATTTTAATTTATCAAACTGATTATTTAATACTGTCATGCACAACAATATTTTACCATAATGAACTCTTACAATACTCTCTCATCCCAGTCGCATTTTTTGTTAAAATTTTGTTTGCTTTACTTCCATCCATAAGTTTAATATCTTTTCACTG
>Dhingra_Pear_16_GATCAG_L001_R1_001_paired_trimmed_paired_merged_contig_68836 PREDICTED: uncharacterized protein LOC103939662
AAAAATTATCTTTTCTTTTAGTTAAGAACTCTTAGAACTTCAAATTTGTAAAAGATGTGAATATTAGAACAATGGCAATAGAACCACTTTTATCTTTTCTTTCAGTTAAGAACACTTGGGATTTCAAATTTGTAAAACATGTGAATATTAGAACAATGGCAATACAACTGCCAATCCATATGATTGTAAACAGATTTTAACATGTATCTAAATAGTATGACATCATATGTATTTAGAACTTTTCACATGTTTTATATAGTTTTAAAACCCGCAGCAACGCGCGGGCACTGTTGCTAGTATATACTAAAAGTGTAACATTCAACTTAATTCCCGTTTTATCCTTTTAGACTCAGATTACTGTTACTTCTACAGTAGA
>Dhingra_Pear_16_GATCAG_L001_R1_001_paired_trimmed_paired_merged_contig_31570 PREDICTED: uncharacterized protein LOC103939641 isoform X3
ACACACGAAATTTAATAAAAGTCTCAATGTGTTTCTTGTAAATTCACTTCCAACAAAAGCACCTACGAGCAAAAGTGCTTCCAACATACTCTCAGACGAGCCTTACGTTAGCAATAAATTTTGGGTTCCAAAACCATCACTGAAAACATTACATCAAGGAGTTGGGATGTACATAGCAAGGAGAGCTCTGCTATTTCCATAAAAAATGTTTTGGGTTACAAAACAATGCCGTCCCCTTTCCGGCATTTTATTTGAGCTACTTCCCATTCCAATCCACTTCAACTTGTCCATCTCGAAGATTTATTGCTCGATTTGCTTGAACATCAGCCTCAGAATTGTATTCCCTAAGAACATGATTGATCTCAAATGACGTAAACATGTCTTTCAGCTCCTTGGCCACTNNNNNNNCACAGCGCTTCCGTCTTCAGCTCGTAGCACAGCTCCTGCACCAGATTGTCCAGGATTTCCTTTTGAAGCACCATCAAACTCAAGCATACAGGTTTGACAAAAAGAAGAAATTCCTAGATTTTCAATGTAGTTATCCGGCGTGAAATGCTTCCTCTGAGATATTGAGAATGGAGTAGATCCAATCATGTCACAACTAGATGAATTTTCAAGAGCTTCAGGTTGATTATCAGATTTGAAATGCTTTCTCTGAGTCTGAGAGATTGGGAATGCAGTAGCGCCGGCCACCTCATGCGATCTCTTTGGCGGTGAGTCCTTGGCAGGGGAATCTGGCTGCTGGTAAGGACAAGCAACGAGCTTTCCAAAAAGATCGTCATCCTTCACATCACTAGCACTGATAGTATATGAAGCATTCTTAAGGCCGTGCGAGACGAGGTACTCCTCAGCTTCCTTAGGCAAACAGTGGCCTTTGAACACACTTACAGAAGGATTGCATACCGAAGAACCGGCTTGGCTTTGGCAATCCATAAAGTTTTTGTAAATGCCAATGACGTTCCCCTTCCGAACAACATAAAAAGCATCACCTTCTTCCGCCATTGAA
>Dhingra_Pear_16_GATCAG_L001_R1_001_paired_trimmed_paired_merged_contig_105230 PREDICTED: uncharacterized protein LOC103939534
GCAGCAACCGCAGGGGCGGACGTTAGCGCAGTCGGGGCAGAGAATGACGAGGCGCTCGCGGAGGCAGACGTGGCAGATTCCGCTCTTGCGGCGCTTGGAAGGGTGTTTTGGACATTTCCAGACCTCTTCCTCGTCGACGTAAACCGCCTCCATTTCTGGTTGTGGAGTCGTTGGTTGTTCGTCGCTTTGGTTTTCCCTCTCTCGTTTGCGCGTTGTTTGGTTTTTTCTTCTGTGGCTACTGGCTGAG
>Dhingra_Pear_16_GATCAG_L001_R1_001_paired_trimmed_paired_merged_contig_26298 PREDICTED: uncharacterized protein LOC103939503
TCTTGGAGCAGACTCTGGTATTTCTGAAATCCTCCGTTTTGCAAGCCGTTCAATAAGAAGTTTCACTTCCAACTCTGCATCCTGCAACCTGTTACTCAGTAATTGAGCACTCTTGGGGTGTGCTTCAAATTTGCTAATCCACCCAGCTTCAAAGTCCTTAATCTGTTTTTCAAGCAGTAGACGGGTCATCCTTTCCTCTTCTTCTTTCTTTAGGCGTTGCTCTTCCAGTTCCATGGCGCTCAAAACA
>Dhingra_Pear_16_GATCAG_L001_R1_001_paired_trimmed_paired_merged_contig_8644 PREDICTED: uncharacterized protein LOC103939503
GCATTGAGAAGCATATCCTGATGTGCAAAAGTTCAAATATATGTACACTGTGGATACTGTTCGAACTAGCATATGACCTACAGCACAAAGCCGACTGACTTCCAGATAAGTAAGAGGCTGCTGTCAGCCACAAACACTGCAAAAAACACTGATCTTCCTTGTATATTGCCTCCCCATCCCGTCCAACGCTGCACCAAGCTTTCTGGCATACGTTTGCAGAACTCTTACCAAGCATCATTCATTTTCATTTGGAGCAGACTCTGGTATTTCTGGAATCCTCCGTTTTGCAAGCCGTTCAATAAGAAGTTTCACTTCCAACTCTGCATCTTGCAACCTGTTACTCAGTAATTCAGCACTCTTGGGGTGTGCTTCAAATTTGCTAATCCACCCAGCTTCAAAGTCCTTAATCTGTTTTTCAAGCAGTAGACGGGTCATCCTTTCCTCTTCTTCTTTCTTTAGGCGTTGCTTTTCCAGTTCCATGGCGCTCAAAACAAGACCACCTGACCCAGGAACATCCCTGTAGAGTGGCTCATCAGCTTGCGGACAACGTGCTCTATATTCAGCAAATGCTTTTTGTGTTTCCTTTAAAGCCTTCCTGTAGCCATCCAAGAGATTTCCCATTACATAGAGTTCATGCTCAAGCCGATACATCTCCATTTTGCTTTTCTGCTGCTCTTCAGCCTTGGCCTTCTGCAAGTGACCAATCACCTCCTCCCTTTGGTGCAACTCGTCTAGTAACATCTGCTGGCCAACCATTGATTGCTCGCAAACTTGTTCTTTCTCCGCATACACCATCTTAGCCTTTTCCATCCAGTGCTGCACTTGCTCCAAACATGTATCAAATTCACCACCTGAGACCTTACCATCCCAAGGGCCACCCATCCTCAACCGCTTATTACCATTGAGAGGATGATGAGACGAGTTAGCATTTTCATGGACAAACTCTCTCTTAAGACCACCACTTCCAAAGAATGAGCAACTACCAGGAAGCATTCGACTATCATCCCTTGAAGAAAGAAACTCCCCAGCAAATTGATCACGCATTGACATATCTGAACTATGAGGGTTATGTGCTGCTTCCATTGCATGAAAGCCCTCTAAAGGCATATCCTTAAGTGAAAGGTGAAAACCTCCCTCCTCCTGCTCTTCCTCCTCCTCGTCCTCTTCTTCTTCCTCTTCGTTTCCTTCATCTATTCCTTCAACAAACTCCATATCTTTTTTCCCTTCCTCCCCACAACCCAAATTAACTACACCAAGATTACACCGCTGCAAAAAAGGTTCATCTGCACTGCTCTTCCCATCCAAAAGCCAATGGCCAGGCTCTTCCACCTTACATTCTTCAAAACCCATTACATCCTCAACCCCAACTTGCTCCTTCTCAACACCAGCTTTCTCAACGTTTTCTTGCTCAACATCAGTCCTATCCACATTGTCCTGCCTAACATCAGCTATATCCACAATGTCTAGCTCTTGCCTAACATCAGTTTTCTCCACATTGCCTTGCTCTTGCTTCAGATCATCTGTATCCACATTATCTTGGCCAAGACATAATTCAATGTTATGTTCTTCCAATCCGCTGGGTCCCTGTAAATCATCCTCCCCGCCCATTATCACATCCCCGCCACCATCCTCTTCCTCTTCCTCTTCTTCCTCTTTTGCATCGACATCAACTGCATCAACATCAACAGCATCAACAT
>Dhingra_Pear_16_GATCAG_L001_R1_001_paired_trimmed_paired_merged_contig_39592 PREDICTED: uncharacterized protein LOC103939489
CCTACTTTCAGAGAGTTGAGAGTGAATGCTCATAGCCATGGCGGAGAAGCAAAGCACCAAAGCAAGCGGTCCAGGCCCGAGGAAGCCGAAGGTCATATTTGGCACCAAAGCACTTCAAACCGGCGACGGCGGCGATGCTCCTTCGAGCTTACTCGGCGGCATAGTCGAGAAAGGTATTTCCGATATGCCCCTGTCGGGCCCCACTCCACCGCCTCGCCCAACCGTTCTTCCTTTCCCCGTCGCTCGCC
>Dhingra_Pear_16_GATCAG_L001_R1_001_paired_trimmed_paired_merged_contig_72090 PREDICTED: uncharacterized protein LOC103939489
CCTACTTTCAGAGAGTTGAGAGTGACTGCTCATAGCCATGGCGGAGAAGCAAAGCACCAAAGCAAGCGGTCCAGGCCCGAGGAAGCCGAAGGTCATATTTGGCACCAAAGCACTTCAAACCGGCGACGGCGGCGATGTTCCTTCGAGCTTACTCGGCGGCATAGTCGAGAAAGGTATTTCCGATATGCCCCTGTCGGGCTGCACTCCACCACCTCGCCCAACCATTCTTCCTTTCCCCGTCGCTCGCCA
>Dhingra_Pear_16_GATCAG_L001_R1_001_paired_trimmed_paired_merged_contig_86691 PREDICTED: uncharacterized protein LOC103939489	GO:0005634	GO:0006366	GO:0030154
TTTCTCTTCTCTTGATGAAGGGTAATTTTGGGGAGGTGTTTGGACTCCTGTCCTGGCTAACATTATCAACTTATCAATGCTAACGACAAGCCCCACTAACCCCTGTAAGCAACTTACAGAAGCTAATGATGTTTCGCATTTACCCAGATTTCTCAAATGAGACAGTTTCTCAATGAAAGAGTCACCTCTGCTAGGATCTTTTCCATATTTCGCA
>Dhingra_Pear_16_GATCAG_L001_R1_001_paired_trimmed_paired_merged_contig_93947 PREDICTED: uncharacterized protein LOC103939462 [Pyrus x bretschneideri]	GO:0009733
TTATTCTCTCTCTTCCATATATAATCTCCATTTCCTTCACATCTCCTACAGTAAAAAATTCTGTACCGTGTGCCGACCACCTACAGATACATGTTCTCTGAACTCCCAAAGGAACCATATTCTCATATATTCTCATCTCCATATCCAAATATTCCCACCACCAGCGCCACCACCGCAACCACCACCACCGCACTATAAAACAACACTGAAAACACATTTTTAAAAATACCCATTTGTCCATTTTATTTTCTGGGTTCTTATCGTTAACTAAATTCAGGATGAGAAGAAACAGGGGTTTCAGGCTAAAACACAAGCTAGTGAGGATCTTCAAATGGATGATCCGATCCAGAAAAGACGAGACTCAGTGCCAAAGACTGGATCCTCCA
>Dhingra_Pear_16_GATCAG_L001_R1_001_paired_trimmed_paired_merged_contig_50937 PREDICTED: uncharacterized protein LOC103939438, partial	GO:0016021	GO:0005524	GO:0016301	GO:0016310
CTGACTAATCATTAGAGTAGCTTGGCTCCAATGAAATGCAAAATAACTGAGGATGCATCTATCAAATTCGTCAATCAAATTTCCGTAGAGAGAATCTTGATCTGCTTCTGAAGCGAAATATTCGTAGATGTTTTCTTCACACCCTTTCGTTTTTCTCAAGTAATCATAAGCTAACTTGCATAGCTGGGGGCACTCATTTGCATCCAAAATTCCCAGTTGCCTAGCTGCACATAATACAAGCAAAATTAAGCGCTTTAAAATAAATATAATTTGGTAATTTAGCAAGAAAAAGTTAGTAACAAGACTGTCACATCCTGGCCCGGACCCCCATCATATTCCAGACTCGACTTCACCGTAACACAATATTATCCACTTTGAGCCCCAACCACGCCCTCACGGTTTTGTTTTTGGGA
>Dhingra_Pear_16_GATCAG_L001_R1_001_paired_trimmed_paired_merged_contig_55632 PREDICTED: uncharacterized protein LOC103939425
TGGAGTTCAGACGTGTGCTCTTCCGATCTCCCACACAAGCGCACACATAGCAAGCTCCGTCTATAAAATCTCAACTACCTATAGAAGGTCTCAATAGAGAAGAACCACAGTACGAGCTAGCTATGAAGAGAACCCATTTCTCATTCATGGAAGAAAACCCTAACCCTAACAATAATCTTATTCACGTGAGCAACCAACAGAATCCTGCATTTTCCCGGAAAAGAAACAAACACAGCGACCCAAACAATCTTGTGGGATTACAAAACATGCAGGCTGTTGACTTACATGTTAGTAATCCTCAGACGGGCAACTCGGGACGTGAGAGACTAAAGAGGCACCAGGAGGAGGTGGCCGGCCACGTAGTGATACCGGATTCGTGGGGTCAGGAGGAGTTGCTCAAGGATTGGATCGACTACTCTCCTTTTGATGCGTTGTTGGTGCCAAAAGGTCTCACTTCGGCTCGTGAAGCACTTGCTATGGAAGGACGTCGAGCAACTACTTCTCAAGAAGTACTGAGGATAAAGAGTAGGTGTTGAGAAACCTTGATATTTTGTCCTTGCATTTATATTTTAATTCGATACTAAACAAAAAAACATTACTAAATTTGTTTG
>Dhingra_Pear_16_GATCAG_L001_R1_001_paired_trimmed_paired_merged_contig_41876 PREDICTED: uncharacterized protein LOC103939419
CCAATTAATCTCACGAATCTGCTCCAGAATGATTTCTCCAAGCACCCTAGTAGCAGCAAATGGCTCCACACTGCGTGCTTCATGGCTCGAAGCAGCAACCCTTGAACCCTTTTCAATTCAACATAAATTACAGCAACAAAAACCTACAAATCTCCAATCCGAAAAACCTACATATCTCCAATCCGAATTGTACCCTCGTGCCCTGCAATGTCTTGGAGAGTGATTCTTGCCTACAGCACAAATGGTTTGCAAACGCGTAGACTGAGATGAGTGCCAGACTTGCTTCAAGGCGCCTAAGGACTTGTGCCTTCATTTCCTCTGTGGGTTAGGGTGAATACAACCAGCGGACATGGTGAATCCTTGAATAGTCGTCCCTCTGCTTGCCAGAAAG
>Dhingra_Pear_16_GATCAG_L001_R1_001_paired_trimmed_paired_merged_contig_67288 PREDICTED: uncharacterized protein LOC103939419
TCCTAAGACTCACCAGGAAACCCTACCTTTTCTGGGTAACATTTTCTTCGAATTAAACTGAAAATTTGAAGAAGGTGAGAATCGTGACAAAAAGTGAGAGAAAGAAACGAAAGGAAAAGAAGTGGAAGCAGGAGCTCCAACGATGATCGAAAATTCAGTTTCGAATTGAAAAAAAATATGTGAGAGAGAGAGAAGCGAGAGACAAACTTTGCGGAGGCTAGGGTTCCGGGCTTGAGAGAGAGCTCGAGAAATCTGTGGAAGCAAATGGAAGAGCTCTGCTTTTCCACCTTTCTTCCTTTCCCAGATGACTGACACGCGTAAATTCAACCTCCTTCCCTTACCAACACGCGTCTACCATGGGCAAAATCGGCA
>Dhingra_Pear_16_GATCAG_L001_R1_001_paired_trimmed_paired_merged_contig_27969 PREDICTED: uncharacterized protein LOC103939388 [Pyrus x bretschneideri]	GO:0070461
AAGTATCAGTTACAAGTTAGTTTGATCGGATACAAGCGCCTGCAGGATTTTAAACTTTTAAGTTGTACATTACAATGTTTTTCTTCAGTTGTGGAACGGACTGCCGAAGGATTCTCTCTTCTCTTTTTTTCCTTCCCTGCCCTCCCCTCTTATTTGAATAGTCAAGATTTTGTGTTGACTTCTTTATAGAGAGAGAAGGACGAAGTGGAGATTGTGAGAGGAGAGGAGGGAAGGGGATGGAGATAGGAGGGGAGAGAATCCTAGTCTTGACCGTGGAAAGGATCTAGGGCAAGCAGTTCAAGGTTTTCAGAACAGGTTGACAGAATAAACCGCATTGTTCAAGGAGGAAACTCAACAAAGGGATACTAGTTTAGATGAGAAATTGGCAAAATTATCTTAATTGCTGCTACTGTCAACTTGGCTATGAATTATTTTAAACCAAGGCAGAACTTGTAAGAGATGTAATTTTTACAGTCCACATAAAAATCTTTAGAACAATTACAACAGTAAAACGCCAACAATGAAATCGCTGACACTTCAGAAAATTTGCACCAATGGTCTGGTTCATTAGGGTTGTCTTCAAATTTGAACTGATCCCCTAGTTCTTGATTTCGACGGCCATTGACAACAGTTAAGCGCACATACAGAAGTGGAATGACCACCGGACATTGTATTTGTCGTCAGGGGCTAACTCGATACACATAAGATTCAGATAGTAGATGGATGCTCACCGGTATTTTTCGTCGGAAAGGTATTTGCATAGATCAGATCAATCATCCCTTCGAAGGGAAAGGTCCTGTAATCTGAGCTGGGAAGCATGTTTTACATACAAGGCAACGAATAATGAGCTCACAGTGATGTTACAGCTACTTTGAACAATTTAGACGATTAACATTTCATAATCTCACCTGGTACAAAGCACAGAGAGCTTGCAACTGCCTTTCTATGAGCGTTTCCTCAATAAGAAGAAATTGAAGCAATCACTCAGTCAAAGCGATGCCACCGAAGAACCTTGCTAAATAAAAAGCCGAGGCACCTTATTGAAGGACTGCACACCCCATTTATGTCAGCTGAGAGGAGTAATAACTATTTACCAGTGTCACCAAGCAGCAAATGGACATAGAGGCAAGAACTACGTAATCAAAGATAGAATTAACGCAAGCAAGAAAATTAAATTATGTAGCAAGTCACTGTCCAACTGCAATAATTTGAACACTGGATAATGCATTTTTCGCATAACTTGGTAACAATAAACAGGGGAGCAGAAACAATTTCCGTTGAAGGATAGTGCGAAGAATTCTTCACACTTCTGATGTCTTGCTTGTATTGAAAAGTTTACATACTATCGTATTAACATGCCCCCTCCCCCCACAATAACAATTATCAAGCCTATATCGAAATGCAACATAAACCAAAACTTCTCACATAATCTACAACTTATTCCCTATTGCAATGCTTCAAAACTCCGTAAACAGGCAAAGGCTAAGAGTTGATCATGTTAAAGAACTGACTCAAAACGCTGAACTGTGAGCAAGTGAGGGTGCAATTTCATGTCTCGTGATCTCATCAATTGTTGATTATGTATAAGGTTTTGCTCACTCTTCAGATGCACGCAAGACAATCTTCTCGAGCTGTATGGGCCAATCTACACCAAGCATTTGGGGATTTAGCTCCACTGATGCAGAAAAATCTGACATGGTTGCAAAAGTAGATTTTGTTTCTCTTTGCATATGTCTTCCACGCAACATCCCATTTGAACCATCGTTGTACGGATATGAACCACTTAGTTGTTTTAAGTGATCATTGCCATGCCTTGTCCCGGCTAGCCGAATACAAGGTTCCATTAACCTCTTCAGATAAGCATCCAATCCATTATTCAAGAGGTTAACACAGTCTATAGAGACATTAATACCCTCCTTCTCCAACTTCCGCTCCAAACGATTTCTTAAGGATCTCGTATCAGGTAGCTCACCACTGTTTTGACAGGTCACAGGGTGGTAAGCACCACTTACTGATACATTAGGAAGAGATTTACGCGATCCACCCAAATATATACCGAGTGGAGCAGTTACTGGGCTTCTACTTTGAATAGCTGGGCTTCCTGCATCCTGTTCGACCTCTTCTCCATCTTCTACAGAGGCAACTTCAACAGGCGGCCTGCTTCCAAGAGAAAGCAATTCAGTAGCACTTTGCTGCTCTTGTGCTTTTGAAAAATGTTGGGACTTTCCATTTGGCCCCAAAGGACTTGGGCGGTCCTGAAACTTGCGTTCTCGATCAACTGGAGACAGGATCCTGTGAGGGGATGGAGAAACTGCATCTGCATTAATCGAGTGAAGACCACCCTTCTGATAACCATTTGCTACTTTAACATTAAGGGTGCGTCCCCTTTTCTGAACACCGGTCAAGGGCGGAGGTTTTGCAAGGCAGGCGTTCTGGAGGATGGATTTAATAAGCCGGTTATGAAGACAGACATTTTCCCTCCCAATAATCCGATTGCAAAACTTGTCGAATTCGCACTTGCTAATCTTTGAACTAAACAATCTTCTGATCAGATCAAAGTATTTATCAGCTCTCTGATGCCCAATCTTTCGCACAATTAGAGCTTTCAGCTCCAAAGTGTCGATACGAGAAAAGCTCTGATTGAGCACCATTTTCCCCCAACTCCACTTCCCAGAATTCACCAAAACCAGATCCTCATCGAAGCCTCGAATTCTCCAGCAAAACCCAGATCACAGAAGACATGATCCTCAATCCAAAACCTAAAACCCTAATTTTCAGACAATGCTTTCACCTGTATGTTCACCAAAATTACAGCAACAGAAGCAAATTTCTCAATTTCTCAATCCAAACGAACGAGGGTAGTCAAAGTTTGCTCAAATTACTAAAATTAGAAAGACAGAAATCATTGGGAACTAAACGTTGACCATATCAAGAGCTCACAGACACAGAGATCAAAATATCTTTCCTGAAATTCAAAAAGTAGAAGGA
>Dhingra_Pear_16_GATCAG_L001_R1_001_paired_trimmed_paired_merged_contig_63426 PREDICTED: uncharacterized protein LOC103939298 isoform X1
CCTTATAAAAGTTCATGTTCTTTGCACAAGATGAGTCCTGGTTCCCAGCAAAGCTGAAAAGAACCACATCAAAGAAACAGAGGAAACAATTGTATCATTTGCTGTCGTACACCAAGAAAATTGGAAATAGATTGTCCCACTGTACACGCCAAAATGATAAATCCCAACATCATCTAAAGCTTTTGGAAGCAAGGCAAGGCAAGCAAGGGTCCAACCTTGGCC
>Dhingra_Pear_16_GATCAG_L001_R1_001_paired_trimmed_paired_merged_contig_42640 PREDICTED: uncharacterized protein LOC103939284
GTGGTTTGAAATGTTAATTACAAGGTTGGATGAACCATTGTCCTGGCCTCTAAGAATCTATGTATGGTAAACGTCCGATGCTTAATCAAACTTACTCTATGTTGATAGTAATATGATGTTAAGTTTTCATTTTTTATTGTACTACTATGGTGTTATTGTGCTGTGCCTCATTTTCTACTATGGTGCTATATCGTCCAAGGTTTAAGGTCGCAATCGATGCTCTTCAGTAAGCCACCTCTTGCCTGATGACAAATGCTCACATTTATGATATTGCTAGTATTAAACAAGAAATATATAATTGCACTCGTAATATAATCTTTTTAAATGTTTGAGTTTGCACATGTCACTAGTAGAAAAAACAACTTGCGCGACGAACAATATTTCGTCGCACAAGACGTACTTGCACGACGGAAAAAATGTTCCGTCGCGCAAAATAGATAGGATAGGGAAAAAAAATTGCGCGATGAAAATGTTTGTCGCGCAAGAATACTTCACATGACAAATACTTCTTGTCGTCGCGTAAAGTTAGGAAGAAAACGCGGGGTAATTTTCTTTTGGCGCGAAAAACTTGTGCGACGAAAAGGGGACAATTGCGCGACCAAAGGTTCGTCACGCAAGTTCCTATTAGTTTAGACTATTCACTGCAGGTGAATCAAAGGAATCAATACAACATTTAATATAGATGTTTGCGCGACAAAACCTTCGTCGTGCAAAGACCCTAACCTTCCTATAAATATGCAGTTATGCGTCCTTATTCTTCACAATTTTGTTCTCCTTATTCTTTA
>Dhingra_Pear_16_GATCAG_L001_R1_001_paired_trimmed_paired_merged_contig_32732 PREDICTED: uncharacterized protein LOC103939252	GO:0016021
TTATCCCATTAAGTAGGATTGGCTGTATGAATCCTATAACGCCACTGCGGCAACCTCCCGTAACCTCCAATAGATCTTAATAGTTAACAACCTCCAATAGATCTTAACAGTTAACCACATACCCGATTACGCATAATATACAGAGGACCCATCTATTGAGGATATAAACACCCTGCAAATATTCTAAATTTCTAATAAAACAGTATAAAAACTAAAATTAAGGCAATTTTCGAGACCTTATGACGACGATTATCCAACCGATTCGACATCATCGGTTCCTCGGATGGAATTAGTGTGAAGATGTCTAGTAAAACTGGTGGTTGTGTCCAAGAAATACAGAACAAACGACATAATGCAGCAGCACACAAACATGGGGATGGGACCAAATATCCAGAGGAAGAGTGGGAACGAGAGGTAGAATGCTCGCAATCCGAGGGACCAAAAATAGCTTCCGCGATTCAAGTTTCGCGCAACGTACTCGAGGTAATCCTTCTGGCCTTTCCATGTGGGCACAGTGGCTAAGAAGCTAACATGTGCGTAGTATCTAATGGACTGCACATTCAAGAGAAAGGCAACGAGAAAGCAAAGCAAGATGGAAAAGTACTTGACCGAAGAGAGAATCGGACTCTTGTTCCCGTAAACTAGTCTGGATGCTGTGTTGCCGGAGTCCGATGTAGTGCTGACAAATACGCCGATGAGAGAACTGAGAGTGATGGCTGTTGTTGCCAACAGCGTAGACGCCATTATGTTGTTGCGTATCGTTTGAACAGCCAAAACACCATTCTTCAAGGGGTCAGACATGATGGATAAGACCCATTGGTGGCGAGACTGCGCGTTCAGGCCAACGACAGTTCGAATAGGATGGCGGTGGATGGTGATCAGCAGCCATACGTGGTATGCACCCAGCACCAGCAGACCCAGCGGCACTAGCA
>Dhingra_Pear_16_GATCAG_L001_R1_001_paired_trimmed_paired_merged_contig_42897 PREDICTED: uncharacterized protein LOC103939247 [Pyrus x bretschneideri]
ATGAGTGAGCAGCTCTCCTCCTCGCCTGAGCTGCTGAGCATGATCTCTCCACCGGCACTGATTGGCCGCGAAAGAGAGCATTTCCACCCACACATGACTTATAAACTCCCATTTTTTCTCATTGTTCTCCCAATGTCCCTTAGACTCAAGGGACTGCAGAGCTTTAGCGAGCCTGCATGCATCAAATAGAACCGACTTGCTTCTATCTCCCTTCACTTTCGATGGAAGGATGTCTGTGCTCACTTTGAGCAGCATCGTGCAGGCCTTTTCTGCATCCTTTATGGATTTTCTTTCGGCGATAAACTCCTTAGCCTCGGCACAGGTGTCTCTAAACCTAATCTGTCCAATCCCATTTGGCAGCATGAAGGGGCACATCACCAAAAGATACAACATATAGTTTGATAACACCCTGCTGTCCAATCCCATTTCGCGGTTTCTGTTCAGATCAGAATAGTAACATAGATCTGTCGCAATATGCCAAAGAATGATGCTTTGATCAAATTCGACCCCATTAATTGTCCAGCCAAGTTCATCTAGACATTTTGCTTTCTCAAGCACCCTGTTGCCCCTTCGAGCACATAGTTCTTTTAGTCTGCTGGCCTCGAAATTAGAAGCAGTCTTCGACTTGTCTAGCAGCTGCCTAAATATCAAATTCTTCAACTCTTTGGAAACATCCTTCAAGTCTGTGTATCGATACTTCTCTAGCAACCGATTTATAAACAAGTCCTCGTTGATGAAAATGCACTTTGCTGGCCTTTCTTTGAGACAAAATGTTATGAGGTTGTATTGTGCCAAGGTATTAGACCACCTCTTGTCTTTTATCAAAGGGATTGATGAAACCGCTCTGTGCAAGAGATCTACAGCCGTGTTTTTGTGCTTGCTCAGCCACAGCCGGGTCCAGTCCGACGAAAGTATTACGACAACTGCATAAAATTCTAAGACAATAGCTCCAACCAACAATATGTATGTGATAATTACATCCACTTTCATGTATTCTTGCTTCTCCGTGATCAACAAGAAGGCTAGGAACACACAAACTGTGAAAGAAAGAGTAATACAACGGAGAATTCCACCAACACCAGAAGAAACCAGAAGTGATTTAGTATAAAACACATCATACATGAACCCTAACTCGAGCTCAATAACCTCGAGAGCTTTCTCAGAGGTTTTACTTTTGAAGAACGATTGGCTGTTTTCTATGTCGTGGAAGGTGAGGATGAGATCGGCACACAGCCGCTTGAAAGTTTCAAACAAAATATAAGCTTTGCTTAAAACTGCAGCATCTTGGGCGCTACTAGATCCATCAGGTTGAACAGCATAGGAATGATCTGGGGGAGCTTCAATGAATGTTTTCGGTTCAACCCTAAACCCCTCCGCTTTCTTTGAGCTGTATTCTTCCATGTATCTAGCATAATTCGGACCTGCGTCCGGAGGAGGGAGCATAGACTCTCGAAAATGCTCACTACTTGCAGACCTCAAAACCCAAGTCCTCTCCCCAAATTTTATAATCCCAACTACGAAAACGGGAATTGCCAAAAAATTCAACACTTCACTAGACCATGCTCTTATAAACACATACAAAGCTACAATCACCTGGACAACTAACCCAAGCAAGTGCCTAAGCCACAACTCATTATCCTCCAACGAGTAAGCAGTAATCGTATCTGGACCGCCCAGATGCAATAGAAGAAATGGTGCCCAGAATGCTGTTATAACAAAGTTAGGGTTTACAGAATCACCTTCGGAGTCTTCCTGGTTGCTGGAGAGAATCCCAAGTGAGACGGTTGCAACAGAGTCAGCTGACAAGTAAGCGAGCCAGAGGACAATTCGGAGTATGTTGCTGGTTGAATGCTTTCTCCAGTTGCCGATCAGGATGAGGATGGCTTGCAAGGCAAGGCTGATTAGAACCATGGCTCGAAGCTGCCACTCGTTCCAGATTTCTCTCACGCTTTCAGGGAAAATTTGCATTGCCTTCCTGTTCTGTGTGAAGATCAAACTGCTTACAACTGCAGGAATGGATATTTTTATTTTATTTTTGGAAAACATCAAATTGTATCAGTATATGTTTCATACTTGCATAATTC
>Dhingra_Pear_16_GATCAG_L001_R1_001_paired_trimmed_paired_merged_contig_17907 PREDICTED: uncharacterized protein LOC103939244	GO:0016020
TATTATTTTCTAGCCTTTCAGCGAACGATGATTCGCTGAATGAATTACAAGGAAAAAAAAAAAAAAAAATTCTCACTTGTTTGAAGGAGTAAGGATGGTTCGAGTAGGAAGCGTAGTTTAGGATTCTCGACCTGGGTGTACCAACTGATGAGTTATTGAACTCTTAAAAATGAAATACAACCATGACTCACTGTATTAGAAGTTTAGAACCAGAAGATAGCACCTTTTTGCCGAGCGAAAACATAAAGGCGAACCTTCAAGCCTACGCAATGCTCGTAGAGACGAGAGAAGGAAACACTTAGCAACCAGCAACAGAAACATATTGCAGACTGTCCGGCAACATTAAGAGGCAGAAGCTGAATCGGCAGTAAGTAGGGGGAAGCGAAGGTGATTAAAGTCCTCACGGCCCGAGTTTTCCGATGATTGAACAATTGATTCCACATCATTGGTTCTCTCCCTTTCTTCTTTGAGTGAAGAGCCGAGAACAAGTTGTGTTGAACTGGTGGTAGTGTCCAAGAAATAGAGGGCACTTGACATAAGGCAGCAACAGACAAACATGGCAATTGGCCCAAAGATCCAAAGAAACATGGGAATTGAGAGGTAAAACGCCCGCAATCCGAAGGACCAAAAGTAACTTCCTCGATTCAAAGTTATCGCAACATATTCAACGTAGTCTGTTTTGTCTGTCCATACTGGCAGGGTAGCCAAGAAGCTGGTATGAGCAAAGTATCTAGTGGCCAGCACATTGCAGATAAATCCAACGAGAAAACACAGTAAAACGCAGAAGTACTTGATTGAAGAGAGAGGGAGAGAGGAAAGTTTTTGTGTTGAAGTGCTTTCGGAGCTCGAACTGGTGCTCACGAATACGCTGATTACCGAAGAAAGAGTGATTGCTGCTGTTGCCAAAAGGGAAGACGCCATTATGTTGTTGCGCAATGTTTGTACCATCAAAACTCCATTCTTCGAGGGGTCAGTCATCATGGAGAAGATCCATTGCGTGCGAACCACAGCATTGAGGCCAATGACAGTTCGTGAGGGATTGCATAGCACTGTGATGAGTAGCCAAACGTGGTATATTCCCAGCACAAACAGTCCCGCCGGCACCAGATAATAGTTCAAGCTTAAGCTATCCAATCCCATATCCCTCATCTGTTTCCAGTCTTGAGAACCGAAAACAAGTTAAAGGCAAAGTACGACAGAACGCAAACCAGAACAACCATGGAATTATGTCAACGTTTGGGACTAAAACGCCTCAGATCCCCTTGGATCTGATCTTCGATACCATTGATTACAAATGGC
>Dhingra_Pear_16_GATCAG_L001_R1_001_paired_trimmed_paired_merged_contig_38579 PREDICTED: uncharacterized protein LOC103939217 isoform X2 [Pyrus x bretschneideri]
AAATTCTATGCATAAAATACGCAAAGATTATATTAATTCATTAATTCAGGTGCAAGCAACGCAATGGCGATTGTACAACGAAGTTTCCAGTAAATTCACATGGTTGAAAAACTCACAAATCAGGAAAAGGATATAGACCATCAAACCAATTTGAAGAACTAAAGCTATCATTCGAAACATGGGGGCACCTGACCGTCGGACTCCTTTCAACACTTTGAGTGAAAGCTTCCAAATGACAATGACATCAAATCAATGCTCAAGTTTCTACCATCGCTTAAGTGAAGCTTTGGTAATTCTGCATCCAGATACCTTGTAGGAATGAGATTTGTGTTTCCATATATACAAATTTCAAAGATTCTTGGAGCGTTCGGATGATCTGTAAATACGATATGCAGCAATACACATTGTGGCATTGCCTATAACTGTCAGAGCTGCTTGAAGGGCCACCAATACCTACAACTCATTGAGGAGGAACAAAGTCACTGTAGATATTTTGTCTCAAAACTCAGTTCCTGTTGTAATTGAAGGGACAAATTCATAAGAATCTAGTGACTGATTGTTGCAATTTACAATCATGATCAACAAATTGTTTTGTGTTTGAACCATTTCATTTTCCTGCCTCT
>Dhingra_Pear_16_GATCAG_L001_R1_001_paired_trimmed_paired_merged_contig_49274 PREDICTED: uncharacterized protein LOC103939217 isoform X2 [Pyrus x bretschneideri]
ATCAGTTAAAGCAATCCCAGGTAGTTGAGCATACCATAAGGGAGCAGAATAACAAATAAAATTATATGCATAAAATACGCAAAGATTGTAATTTCTATCACTAATTCAATTGCAAGAAACCCTATGTCTATTGTACAACAGAGGTTCCAGTAAATTTACTTGGTAGACAAACTCCTACCGTTCGAAACATGGTGGCACCTGACCGTCAGGCTCCTTTCAACACTTTGAATGGAATCTTCCAAATGACAGTGACATCAAATCGATGCTTCAGTTTCTACCATCATTTAAGTGAACCTTACGTAATTCTGCACCCAGAATCCTTGTAGGAATTAGATTTGTGTTTCCATGTATACAAATTTCAAAGATTCTTGGAGCGTTCTTCGGATGATCTGTAAATACGATATGCAGCAA
>Dhingra_Pear_16_GATCAG_L001_R1_001_paired_trimmed_paired_merged_contig_36163 PREDICTED: uncharacterized protein LOC103939179 [Pyrus x bretschneideri]
ATTTCATGCTTCCTTTTGTGCATTTTGCGCCATTCGCGATCAACTCAAGTTTCTGTTTTCTATATTTCGAAACTGGTGCATCAGATCAATCAGTTAGCTAAACAAAATGTTCATAGCAGACTGCATAAAAGTGAGTTTCGTTCCTTCTTTTCTTTTCTGTAAGCACAACGATTTCGCCAATTTGCAAGTACACATTTAACTTAACCTAAGATCATCGACAAACAGATACCATCCTGAGTCCGAAAACTGAAACAATTTGAAGAAACTAAACCATAGAGGTTTTGCTACTTTTGTACAACATTTTTCTAAGGGGACAACAGAACACCAGTTGCCTGCTGCACAATGCAATGTACTTAATCCTTGTTCCTTCATCACATTACCTTTAATCGTCATCAAATTTCTAAATCGCTGCTGGGGAATTCATCGGAATCAGCTTCAACCTCATCTTCGATATCACTCAGCGGCTCCTGCCCGTGTCCGAGAATCTCTTCCATCAATTTCTCATCGGTCTCTTCATCCTTCCCTGCCAACTTCCTCTTCAGAATTGCTTCAAAGATTGATGGCAATGCCTCCTGATTCCCACTATAGTAGGAATCAATTCGCATTTTCAGCTCTTCATTACCGACACCATCATCCCCTGCACCATTGGAAGCCTCTTTCTTGGGTGAGGGTGACTCGGTCGAGTA
>Dhingra_Pear_16_GATCAG_L001_R1_001_paired_trimmed_paired_merged_contig_64785 PREDICTED: uncharacterized protein LOC103939164	GO:0016021
CTTACAGCCGAGTGAGCAGAAACGAACAGGATCCAAGAGGCTTCTGCCACAGAGTTCACAAATATGGGGAGATCCCTTACTGCCAGCCTTCGGCTGAGGCCTCTCATTCAGAAACATAACTCTGGCGCTGTTTATCACGTATGTCTGAACTCCGTTTATGTCTAATGCCTTCTGCACCTCTGAAACCCTCACCACATCATGGTATGAAGATCTCCTTATCTGAATGACTTGGTGATCTTTGTGTCCGGAGGACCTGCAATAAAAGCAGAAAGCGTCTCCACTGCAATCTAAGCAGAACATGTTGCACTCACTTCTGG
>Dhingra_Pear_16_GATCAG_L001_R1_001_paired_trimmed_paired_merged_contig_32344 PREDICTED: uncharacterized protein LOC103939118 isoform X2
ATGGTTCACGGCCATATGGAGCATCCTGCTCAAGAAACTCAAAAAGCAGGACACCTCGAGAATTCCCAGCTTCTCCATCATCACTAGAAAAGCCTTCTTGTAATACAGGGTGTTCACCATGTATGGACAAACTGCCCATTCTGGTAGGTATGTCCCTGCTTAGATGGTGAAGAATCCCCTGCTCCTTTGCAACCTTTATGTGTTTCTCAAATTCATAATCACTGCTTGCATCACTACT
>Dhingra_Pear_16_GATCAG_L001_R1_001_paired_trimmed_paired_merged_contig_32345 PREDICTED: uncharacterized protein LOC103939118 isoform X2
ATTCTGTTATTCAATACTATGTTCCATATTTATCTGGTATCCAATTATATGGGGAATCTTCTGTGAAGTCAAATGCAAAGTCAAGGCAAGTGGGTGAGGACTATGATGTCGACAACTATTTAGATTCGAGTAGTGATGCAAGCAGTGATTATGAATTTGAGAAACACATAAAGGTTGCAAAGGAGCAGGGCATTCTTCACCATCTAAGCAGGGACATACCTACTAGAATGGGCAGTTTGTCCATACATGGTGAACACCCTGTATTACAAGAAGGCTTTTCTAGTGATGATGGAGAAGCTGGGAATTCTCGAGGTGTCCTGCTTTTTGAGTTTCTTGAGCATGATGCTCCATATGGCCGTGAACCAT
>Dhingra_Pear_16_GATCAG_L001_R1_001_paired_trimmed_paired_merged_contig_38872 PREDICTED: uncharacterized protein LOC103939118 isoform X2
CATCGTTCTTGCTGGCTCTCCGAGCTTGCTTCTGCTGATTGTTGCATCTCTTCCTTGCTTTCACAGGAATGTAAAACCTGTCCTCCCCACGAACATTCCCGAACTGCAACCCACTTCCCAACATTTCCCACAGCTCAAAAATCAAACTTTCTCGCCTCCGTTTGATTGCTGAGAAAACGGAGGAAAATGGAAAGGAAAAGCCGAAACCTTCCGATATGTTCTGCTTTTTTACGAAAAACCCAAATCGACCGAGACGAAAACAAATGAAAAGAAGGTGTTGTTGGTTCTTTAGCTTATCAAAAGTCCCAAATTAGTACCAGAAAAGGAATGTATAAGACGCTGCGATTTATAAAAGGAAAGCGATCGTTTTCCTGCGGTTTCTCGGTAACCAAACACAGCAGAGAAAACCCAAATTCTATCTTCAAAATCCCAAACTTAAAAAATGGATTGTATTGCAAATTTGGAAGTGATCAGATCAAATCAGCTTCGGAAAGCCCCGAAAATTTGTATTTTTTGAAGAAAAAATCGGAAAATTGGATCGTAAGGCTTGAAGTCCTGAAGTAAAAACAAAGCGGATTGAACCAATCAAACGGGTTTTGTGTGAAGGAAGAAATAAAGCGCAGAAGAAAGCACGGGGGAGAGGGGAAGCTCGAACCAGA
>Dhingra_Pear_16_GATCAG_L001_R1_001_paired_trimmed_paired_merged_contig_43140 PREDICTED: uncharacterized protein LOC103939118 isoform X1
TTCCCACTTCTTACTTTTCTTATTTTCTATCTTAATTTTGTAACTTACCACTTTCTCTTCCGTTTTTTGCTTTTAAAACAAAAGGTTCACATTCCAGCATCCTCCATTTACGTCAATCATGAAGCTTAATTTCAAGGCTTGTAACTTGTGGAGTGGAAGCTAAGATACTTCCATCAGCGAAACAAGATTGATTTCACCTGCAGTGCATGCCGTGCGAAGCAAAGAACTGGAAATCGGGGTGATTGACCTGGAGCAGGCTAAGCCAACTGTCTGCGGCCTGCATCAGGGAACTCACCAGTTGACACTCCGTCACTCCATTTTGTGTCCACAGGGATCCTTTTAACTTGTAGGATGCCAGTCCAAAAACAGGTAAGGAAATCCTTGGGACACCATCCATCTCACTGGGATAGATCATCACTGGAGCCGGGCTATTTCCAGTACCTGTCATGGGTGTTGAAAGTGAATGATATGTCAAAAAGCAAGCATCTAAATCTTTCAATGTTGGACCCGTAGGTATTCGATATATGGGATACCAAGCGACTGATATCCAACTTCCTGGCAGTAAGTCAC
>Dhingra_Pear_16_GATCAG_L001_R1_001_paired_trimmed_paired_merged_contig_45420 PREDICTED: uncharacterized protein LOC103939114 isoform X3
AGGCCCCCGTGAGTTTGAACAGACAGTCATCGTTTTTCCAGAATAGCAACGGAGGAGTGGTTTGTTAATTGATTCTGCTCAAATTTTTTTTTCTGTCATTCATGTGCCTAATATTGCACGCTAATACTGTTTATATACTTGGTGTTTAGGTGCTGTAAATTATTTGAGTTTCTTTAGCTGGGTTTCATTAGTCATAAGTTTCTAACAATCTCAATTCTTCTATTCACTATATAAGCTTGGACTGTTATACTGTTTAGCGTTTACATTGTTTTAGATCACTGTTTAGTGTTTTTCGCTGTTTTAGATTGAGTTCTCTATCTTCCCATTTGAACTTTTTCTCTAAAATTATTTAAATATTTGAGGCAGGGGTTTAGTAATTTTATGAAAAATTATCGGCAGCTGGGTAAGCTCTATTTATTTTTAAAAGATGAGACTTCATAGAATTTCCTTGGAGTGTCTCATATCAAGACGTCCCCTGCCCCCTCTTCTTAGTTTTTATTTTTGCTGTGACATGCTGATGTCTAAGAATCTTATTATGTGATTGTTCTGTTACGCTAACTTTCTTGTTAAATTTGGTGTAGGATAAACTCACACAAGCTTTGGGTGACAATGATCAATACCTGGAGATTGCCCTGTTAATTTTCAGCCAGGAGGCTAACGAACTTGAGGGCATGAGAAAGG
>Dhingra_Pear_16_GATCAG_L001_R1_001_paired_trimmed_paired_merged_contig_109224 PREDICTED: uncharacterized protein LOC103939114 isoform X2
CTGAAGGCTGAAATCACTGCATCCTCTCCAACGGTGATTCCACAGAAATAATGTCCAGTTGACTGCCCAACAATAAAAGCAACTGAATTCCAACGCAGAAGAAGCTTCAGAAAGTTTTCCATGATTTATGGGGAAAAGACCAGAAGCTATCAGAAAAATAAAATAAAATAAAAAACTACGAAAAATGGACCAAAATGGCAACAAAACAAAATTGTAAACATTACCGAAAGAAATTTGCATAAATCTAAGAATGAAGTTCCTTTGATTATCTCATTATTTATAAGATGACAAACAAAATCAGTGTGGTATAAATGCTAAGATTTTGAGATTTGTCAATGGGGGAAAATAGTTCTTCAAGAACTTTCAAGCTTCCAGTTGACTTTGATGCAAGGTATCTTGTCATATATATCCCCACCTATTAACTTCTTTTTAACTTGTCAACTCAACAGAACCTTGTTCCATCAAGATGGAAGCTGAGAAAGCATGCAAATGTCACAGGACAGGGTGACATGAACATACGTTATTTGATTGAAAAGGAGAAACACTGGAAATAGGATCTGGAGGAAGCTCAAGAATATAGGCGAAGGTGTGGAAGTGAAGAAATAAATGATCTGAAAGCTTAAAGTGTACATGGAGTTTGCTCTCCATCCAATGAACCGAATAATTCAGCAGATGAAGATGACGAGAGATTTTCATTTGAAAATGAATCTGTCAACCTAATACCATAGATGATGGAGACAAGTAAAAGGAAATAGATAAGATAAAATAGAAAATGTCTATCGATAGCTCCCAGGATCCTGTGCTTCTCAAGAGAATCAACAATTTGATCATGAAGATAACTTCCTTTTTGAGCTGGTCTCCTATATCCCGGGCAGACAAAAGTCCTTTTATTGAACAGTTGGTGTTATTCTCAATGGAATTGATTATTTCTGACTCTTGACTACACTAATTGCAGTTTAACATTACATGGTATGTGTGCTTATAATTTCTTGAACTTGACAAATGACCATCTTGTTTTTTTATGTTTTGGGTACAATGTGTGTTTTTATAATTTTGCTGCTTTTCATGCAATTAAAACAGAAAGCATCAAGATCAGATTTAAATAAGCAGGGCGAAT
>Dhingra_Pear_16_GATCAG_L001_R1_001_paired_trimmed_paired_merged_contig_119553 PREDICTED: uncharacterized protein LOC103939050
TTGCCAGCCATCTTCCTTATGTGTTTGGGTGGTTCGAGACTAAATAGGAACCGGAGGTTCAGTAGTAATGTTGATAGCAACAATATTTTGTTGACGAGGGAGCTGACCGCCGACCGACCCTTGCTCGATGATTCTTGTACTTCTGCTTGGAGTCTCAGTGTCCAAACCGAACGAGAACCATCGGGCAACTTACAATTATTTTT
>Dhingra_Pear_16_GATCAG_L001_R1_001_paired_trimmed_paired_merged_contig_57494 PREDICTED: uncharacterized protein LOC103939050
CTTTATAGGCACCTCGTACACATTGTCGCCAAGCATACTAGCAATTTTCGGCGTCAGAGATTGCTCAGAAGGAGGCTTTGCTGGTGAATTTGGAGGCTCAACGGACCTTGAAGTAGCACCATTCTGTAGTTGATCTTCCTGCAGATTGTTGTCCTCTTCATGAGTATTCGGATCAAACCGTGACCTAGTTATTCTCTTCATTTTCACAGCTCAAAAAGCTACTTTTCTAGACGAGAAAACATTAGAAAACGAATGCATTACGGAGAAAATGGAAGAATTTACAAAAGTATAAGAGAAAGTTTCCAACATCCTTTTGCTCTCTTTTTTTCATTCTTCAAATTATCTTATGTCTAACCCCTGCAGTTGAAGAAGAGCCAAGGGAAGGAAATAAATAGAAGAGAGAAAAGGAGTTGGAGAGAACCACGTTTGACTGAAGTAAGTTCCATCTCAATTCCTAGCGGAACAATAATTGGCTGCTGAATCTTCAGCACCCACTCCTGCATTCACCCAATTAGATTTGAACACATATCTCGTTTGTATTTACAATTTTGATTATTTAAACACTATCAAAATCTGATTAGATAAAAATAGAAGTTGCTGAAAATTTTCCAGCATCCAAGTACAGTTTCTTTAACAATGTGATTTATGCACTTCTTTTTACAAAACTCTTACATCTTTACACGTATGACATATTTGTTTTTTTTCCTAAAAAATGTGAAAGGGTGTTGTGCAGAAACTATTTTCTTTCATCTCAAATACCAACGCAAAACTAAAAGTCTTGGTCTCCCTTGTTAATTTAAGGGGTCCATTCGACACAAACAAATAACAAATTATTGTTTCATAAATAGTGTGTGAGTATTTTTTTTTAAGAAAAAAAAAACAATTTGAGATCACCTTTAATTGGTTATATATGTGGAGAGAAAAAAGTGTGTCAATTCCAACCATTATAATTTGGATGGTTTGGTAAGGGTCTATTTTTTATGATCTGTTAATTGTTTAAGTTTGAAATATTAAAAGGATGAATCCTGGATTCGACACTGGAGAAAGAAAAAGGGTGTTTCCATCCTCCCAACCATAACCATTTAAAATGCTCCTACGGTCCTACCTGCAAGTTGCACTTTTTTAAACATGAAAGCAATAAAAGAGATGCAAGTTGATCAAGAATATCTATGCATTGAAAATTGGGGGACCACGTTTATCATGATTCATTATCTTCATCATTTATTTTGCATTTTGTAGGCTCAGTATCGTCCATTACTAATATTATGATATTACCGATATACTTAATTGTATATTTTTTTATATGATCAATATGAAATTTTATTCTTTAAGACGCCTCCTCACAAGTGACCACAAACAAGGTTACAAAGGAAACCAATTCCCACATCAGAAATCGGTCAAGTCATTATACAAGAACTAACGCCAATCTTTTCAAGAACTTGGTCAGTCAATATTTAGTCTCTGGAGCCAACACTTATCTTTTCGAATGACCAGTCATAAATTAACTTAAGTTAGAGCTAGGGTATCTTTTTGAAAGTCCAACTTCAAGAAGCATATTCGAGTACAATAACTCGGGCCCAGGACATATCAAGAGAATGGTCTATTTTGATACTATGATAAATTTTGTAGCTCAAGCATTGTCCACCACTAATATCACCGATATTGTCCTAACTTAACCACCTATTACTAGATTTTGAATTTATCACAAAAGACATCAATAATAGTAGGACTAAAAAACTCTCATATATTAATTATATATTATTTTTTCATCACCGATGCATGGCAATGGGAAACTAAAGTTTTCTTTCCGATTTGGTTATGATGGAAAACTAACAAGAAAATATTTTTTTTATTAAATATAATGGACATTTCTAATTATCAGTGATGGTAGGTTGGTCATAAAAAAAATCTAATGTTATATTGGTTTCCCACGAGGGAGAAAATAATTTCCCAATGTGGATGGTGTTTGGACCCAATTTTACACTATCGGCCCATTGCATTGAAACTATTAGATGACTAATCATATATGATTTGAGAAGCATGCAGCACGTGATGATTGGATTGATTCACAATCAAATTGAGTTGGTTTGTGATTTTCCATTTGAATTAATGAAGATTAAATGGAGATAGGCATGCATGCAACATCTAGGCAGAGACAAGCCCATGTGGCTCCTTGTTATCAACCTAGAGTTCCATTTGAGATAGAATACATCTCATCAAGCAAGCACGTGGCCTCATCATGAAATATTATGCATGCGTTGAAGGCGATGAGCGACCAGATGATGGGTTGAGGGAAGAATTGTAATTGAATTGCAATTCTTTACAAAATTGCATGGATGCGTCTGCGCATACAACTCGGGAAACGGAGTTTTGGTTGGAAAAAAGCACATCATCCAATGGGTTTACAGCCACTATAAATACAGAGTAGCAGGCAATGGGAAAGGCTTCTCCAATTCAACACACAAATTGCCCTGCGCAAACCCTCGCTCTACGCGAAACCTCTCAACAAC
>Dhingra_Pear_16_GATCAG_L001_R1_001_paired_trimmed_paired_merged_contig_67543 PREDICTED: uncharacterized protein LOC103939050
CTTTATAGGCACCTCGTACACATTGTTGCCAAGAATACTCGCAATTTTCGGCGTCAGAGATTGCTCAGATGGAGGCTTTGCTGGTGAATTTGGAGGCTCAACGGAGCTTGAAGTTGCACCATTCTGTAGTTGATCTTCCTGCAGATTGTTGTCCTCTTCACGAGTATTCGGATCAAACCGTGACCTAGTTATTCTCTTCATTTTCACGGTTCAAGACGAGAAAACATTAGAAAACGAATGCATTACGGAGAAAATGAAAGAATTTACAAAAGTATAAGAGAAAGTTTCCAACATCCTTTTGCTCT
>Dhingra_Pear_16_GATCAG_L001_R1_001_paired_trimmed_paired_merged_contig_15910 PREDICTED: uncharacterized protein LOC103939004	GO:0005488
CTATCAAATATCATCAAGAACTGTATATACACACAGCTGGTTTTTACTAAGACAGTCATCCCAGCAACCAAAAGATTACATATGGCTGACATTCCGTAATGATTTCTACGAAATAAGCTACCTGATCTTGAGAGACGCTTCCTCCTCAGCATGCAACGCAACCTTTCTTCGCCTTGGCTGAGGAGTTGCCAGGTATGTACACGGGCTTTTTCTCCTTTGGCGCAATAGGAAATAGTAGAGCTTCATAGTCATCTTAAGGAGTACGCCCTGAATCAATTTCAAGTTCACAAACTATAATTTCTCCCATTTACGAATTTGAAGAATACGCCCTTGCACGTGCCTGGCAACTCCAAAGTTAAGGCAGAGAAAAGTTTTGTGGCCTCTTGAGGAGGATTACCATCCGATAGTATTTGTACACAATGCAGTTCCTGCTTCCCATTGTCTCTAAACCTATTGACGTCAATATATATAGGAGATGGTACTTGGTTACCACCATATTCTGAAATTGAAGGTCATCGACTCCATCTACACATGCTTCTCCCCCAAATTCCCATTTCGAAGTCTTTTTTCAAGAAGATCGTCATTAGAATTCCTTCCTAGAAATTCCACTGGCTGCTGTTCCAAAACAGAACACATAAAGGTATCTAGATTTTTCTTTAAGCGAGAAGTTTCTTTCTTAGATTCTAGGTACTTCTTAAGAGCAAGCGAGTGCGAGCATAAGGGGCAGATGAAGTTACCCTTCTCATAACAAATGAATTCGGAACCAAGACATTTTTCATGATATGCCAAAGGGCAATCAATGATAGTACATATCAACAGCTGTGCACCTTCATTACACTTCACACAAATATTTTCCTCCATCCAATCAGTTGTCTCTGAGTAAGCACGATTTAATGTGCATTGAGGGGTCAAAAAACCATGCTTCTTTGTGGTGACATCAATCTCCCCATTATTAGGCTCATCACTATCCCTTGACTCGGAATGAATATCTATAATCTCTGTGGCTCCATCAGCAATTGTCTTCCGTGGGGATCCATCTGCAGACACAGCATGCACTACTTTAACCTGAGAACCATGCTCCCTATTACAATCAGAGTCTTTGGCACAAACTGTATGCTGGGTTTCAACTGGATGAACAACACCCGATGTTGTTGCTTCAAGACAATGTTCAACATCATCTCTGCCTTCAGCAGCACAAGGACTTTCCAACTGACTCGTAGGGATTATGTCCTCCCTATTCGGGCCCAAAACACACCTTTCACTCTCAATAACTGAAACATCTCTTTCAGACAAATCTTCCAACTGCTCTCTTTGAGGTAAAGAAACTGGGTTGTGTTCTACACACTGAGAAACAGAAGAGGCACCCCCCTTCATCTTCTTGGCATTTCTAAGTGGATCGTCAGAATCATTCACGGTAACATGG
>Dhingra_Pear_16_GATCAG_L001_R1_001_paired_trimmed_paired_merged_contig_51109 PREDICTED: uncharacterized protein LOC103938965
GTCGCTGTGGGGGAACAACTAGAGTTGGTGTTCTTATTGGAGTTTATAGATGTCGCATTTGATCACTCGTCGTCGGAGTGTGACCAATGCGCCTCCCACATTATCAGCATCTACAGCTCCAGGCGTGAGTGCTCCATTGAATGGGGAGCCTACACCCCTTACTGAGGCTACTCCTATGGTGTCCCAGGTGCCTGTCTCATCAACGTCATCAGTGTCTGTTCACCCGCTCAGTGCACGGCGGCCTCACCGGCGCTGCCGCGAGCCGGACCCTTCTGATCACACTTCTGCGGCATCCAGAATCGAGGGTGAGGCCTCCCAGCCA
>Dhingra_Pear_16_GATCAG_L001_R1_001_paired_trimmed_paired_merged_contig_136066 PREDICTED: uncharacterized protein LOC103938959
AACTTCCCTGCTGACCGGCTTTTTCCTACTTCCATTGTAGTTCCAGGGAGGGGCATAATGGGTAAGGTCACTGACATTTTCAGAGGTTGATATGCAATTCTTAGTAGCTGGGCAAAGAGCCAAAGCTTGCTGATTTTTCTGCACCCCAAGATACTCGGGCTTTTTACCACTCAAGTTGAAGATGGCTCCTACCACTGCCAATTCGCTGCTCCTCAGTATTATTTCCCTTCGACCAATTGGGTCGGTGGGTTTATGGTCGTTTTGCTGCTGCTGCTGCTTCTGAGAAACTATGATACGATGGGGAATGGAGAAACTGGTACGCTGTTTCAGTTTGCTGTAATTCTTGTAGTGGTTGTAGAAGGAGGAGGAGCTTGCTGGGTACGCCATGGAAGCCATCTTTTTACTCT
>Dhingra_Pear_16_GATCAG_L001_R1_001_paired_trimmed_paired_merged_contig_43517 PREDICTED: uncharacterized protein LOC103938947
AGGAGCACAGTTATCTTGTACACCTGAAACATAATCAAAGAAGAGACAAGTTTCACATTTAAAATCTAGTTATACTTCACACGTAATGAATCATCCTTGATATCTGTCTACCATATTGTACATCCATTTTGACATGGAAGCATGCATGTACAGGGGATAAGACAAGATAAACTTGGGCATAATGCAGATATCAGCATACGCGGTGCATTGACAATAACTTTATTTAATCAATAATGCTAAATCCCCACATTGTAGTAAATGCTAAAATTAGAAGATAAAATCTGTAAGAAAATCAATCTAACTACATAAGCAGTTAAACTAATATATGGTTTATGGTTTGTTATTTCATTAAGCTATATGAATAAAAGATATATTATCAGACCAAAGCACCAAACGAAACAACGTGGTATCTCATTTATGATGTATGATTACAATTTATAAAATCAGACCAAAACATCAAAATGAAATAACATGTCATCACAAGAGTATCAATTATGCAGACCAAATGTCAGGGAACAAACTTTCATCCTAAGCAAAACTAAAAGAGTTAAAAAGTACCTCTCATGGGTGTAAAAAGTGAATGGTATGTTAGAAAGCACGCATCAAGATCCTTTAGAGTTGGTCCTGTTGGAATCCTATAAATTGGATACC
>Dhingra_Pear_16_GATCAG_L001_R1_001_paired_trimmed_paired_merged_contig_41292 PREDICTED: uncharacterized protein LOC103938939	GO:0016021
ATCCGTGGTTAATAGACTTTTAGCAAACAAAATTCATTGGGATAAATCGTCTCTGTCAGATTCAAAGCGTTTGAAAGAATGAATCTATAGAAGCTTAAGAATGACGAAAAAATCTGCTTGACAGTATTTAGATGGCGCTCGTGGGCGGTGGCAGCCACGGACCATTGCCGGCCACGGGACATGGTGCTGTCGGAACTTCGCAGCAGCCAAATAATTTTACCGGATTTGGTAACCTCTAAGACAAAATCACAAGACCAAGGTACATGGCTCCGCAAAGAAACCCGAAAGATATAAACCCCCAGATGACACCCCATCCACAGCCAGTGCAGCAAGGACACTCTTCTGCAAATTTCTCGGCGTCACTAGAACGAACTCTACGGGATATAAGATCGTCATAGATATCATAGACTGAAAACAAGCTGTTCATTACACCAATAAATAGAATAATGTACCGAAGCACACGAACTGTTGTTGTTTCTTGCAGAACCCAAATTACGCCGAGAAAAACAATGAATCCTATACAGAGTCCTCGAAGCATCCAATTTTTAGCTATGCACAGTACAATCAGTAGAGCAGCAATAAAACACCCAGCAGCTATTCGAGCAGTAAGGAGATTTGTGGATGCAAGAATCAAGAGCATCCCCCAAAAGGACGAACCAAGATATCCAGCGGGCAAAATCAACCAGTATACACCACCCCGGGTTTGTGTGGTTCCGCCCTCATCTGCATGAACTTGAATCCCTTCCACATGACCACATGTAAGCTTACAAGCAATAGCATGGCTCGCCTCGTGAAGAAACACAGTGACAAGCTTGAACGGTCTCAGAAGTACTGTCCTCCAAAGAGCAAGTATGACGACAGTGCAGACAGCAACGGTGATGAGGAAGACGACTTGCTCGTGGTTGCAGCAGTTTGTGAGTTCCCAATTAGGCCTCATCTCTGAACCCAAATTTAGAGAGAGAAAGTTGGTGTCCCTCTCTCTCTCCCCCGATCAAAGAGAGCGTATAAAGATTGAATTTTTTTTATTTGAAGTGAGAGTGA
>Dhingra_Pear_16_GATCAG_L001_R1_001_paired_trimmed_paired_merged_contig_43549 PREDICTED: uncharacterized protein LOC103938936	GO:0016021	GO:0008270
GAAATTTTTTGAAGTATACAAAATTAACTCAAGTTTATGCACAAATTACATGTGGGGTAATCACATTTGCAAACCTCCTCAAAAGGTTCATGCCAAAAACCAGAATTTTACAGAAAAAAGAAGAAGAAAAGGCCTTATAGTACAATAGAAACCACTGCTTCTTCATCTGTTAGTGAAAAAATATCCACAAGGAATCATAAAAACTATGGTACAAGGGAGCTCCTGCAAACTTGGTTCACATATACACACAAGCTCAAACTGTAAAAATCCTCCTCACTTTCTTCATCCTTCTACGACATATAGGACACGTACCAGCCTCCTCGGCAATCCTTGTTCCGCAAGTAAAACAGGCAGCGCAATGCCCACAGGGAAGAAAGAAGCAATCCCTAGGACCATCAAAGCATATGACACAAAGATGCCGAGTATTGTTGCTATCTCCTTCATTTGTTAACCTTCCTTCAAGGGAACTCACTGCAAGGCACTCATCCAAATCTTCTTCATTATTGGAAATAAATTCATACGACGAACCCCAACTCAAAGTATCATCGTCTTTGGGTGAAAGCAGCGGGGTTTGCACGGATTGTCCCTCCTCTGCTTGAAATTCGGTTGTGTCTTCACTAGAATTCTGGAATTTGTTATAAAATTTAAAGGCCTTTACGAGGAGCAAAGTCACAACGCCTGCTACAAGAAAATACATGGCCCATCGCGGTCCATAAGACAGGCTTACATACCAGTCATTGTCAGGGACACCCTCTTCCGGACCTGGAGAAGTTATGACAGCAACATTTGCCCGAAAGAGGGAAAGCTTTAAGCTACATAACCGGTTATACAAAGAGCATTTATAATACGCCTCGGTTGTGTTATAAAGAACAGATTTTATGTTGAATACCAACTCTACCT
>Dhingra_Pear_16_GATCAG_L001_R1_001_paired_trimmed_paired_merged_contig_48420 PREDICTED: uncharacterized protein LOC103938924	GO:0005524	GO:0019538
GGGTTCGAGGTTCCTTCTCTTGGTGCAACCCTCACAGTCATGCCCTTGCTTTGGTTGGCATCCCCAAGATTCCGAATTTGCATTTGACATTTCTTGGCGGCAAGTATGATCTCCTCAGAAAATTTATGCGGTTCAATCTCTACAGAGTGGCTTTTGCTGCTCTTTTTTATAGTGGAGGTTGTCACGAAGATTATGTCGTTAATGCTGATTTCTCTCCCATGTGAGTCTGGAAACTTGCCCGTCCTAATGGCCTGGGACAAGCTCCTCTGGGCAATAAAGTCCGCCTTTTCGACATTTT
>Dhingra_Pear_16_GATCAG_L001_R1_001_paired_trimmed_paired_merged_contig_108589 PREDICTED: uncharacterized protein LOC103938917	GO:0003676
TTCAAACTTGAAAAGTTAAAATGAAAATCCAAAAAAAAATTAAAAAAAGCAAAGTCTCATTCAACTTCCACATTCGTGATGTCTCCTCCAGTAACTAAAGTAGTCTCCAATGACGGTTCATCAAGTGAAAGGTTAGCTATTTCAAGCATCGCGACACCTTCACCCAAGTTTTCAAAGCCATCTCCTCCAACATCCCACAATTGAGTAATACCTTCTTTGTAGGTTGAGCTATTCCAAATCCTCCGCTCTTTGTGGTGTAATCTTGTTCCTTCTTAGAGAGTGAATAAAACTATAAGTGCTCCAATTTCTTT
>Dhingra_Pear_16_GATCAG_L001_R1_001_paired_trimmed_paired_merged_contig_60463 PREDICTED: uncharacterized protein LOC103938911
CAATCCTAGCACCTTCACCATTAGCAACAGATACATGTGAAGGATTATGTAGTTTCTCAAATCTATGTAACTTTGACATTTGATTAGTCATATGGTCTGTGGCACCAGAATCTACAACCCAAAAATCATGTAACTCATTTATTTTAAGAGCAGTTTGGAAAGCAGTTACGATACCTTTCAAGTCTGTCTGAGGTACATAATCAGCATCAGCTAAAAAACCTGCAAATTTGCCCATCAATGCAGTAGTACTTCCATCTTCATGATCAACCGATCCATCCTCTTTTCCCTTCTTTTGTTGGAGATACGCTGCGAACTCATTTAAAAGGATGGCAGGATTTGCAGTGAACTGTTGATAGGTATCAACATTGTTGATGGATGAAGATGTTGCAGTGTTGGCACGAGGGTGTGCTCGACTTGTCTTTGGTGCGGATTTATCCTTCATGAAGTCAGGTTTGAGTTCTGGATGTAGGATCCAGCATTTGTCTCTCACATGCCCGATGTTGTCACAATGTAGGCACTTTAAATGAGGGTTTTTTCCTTTATATCTTTTTTCATTTGTCAGGTAAGCCCTAGCTTCTGTCACGTTGGTTTTTATACCATTGTTCATGACTTTTCTCCTTACTTCCTCACGTTGGATAGTTGCACAGATACTAGTGAAGGATGGTAGCTCCGAGTTCATGAGAATGTGACTTCTCAAATCCTCATATTCTGAGCTCAAGCTAGACAATAATTGAAAAATTTTATCTTCTTCAGTTCTTTTAAGGAGCACAGAGAGATCAGTTGTGTGAGGTCTGTACACATCTAACTCATTCCACATGCTTCTCAAAGAACCAAGATGTTGAACAAAGCTTTTACCTTCTTGCTGTATGTTGGAGATATCCTTCTTGAGTTGAAAGATGCGAGCTGCATTGTTTTGATTTCCATACATCTCCTTCACGGTGGTCCAAAGGATGAGAGACGACTCGGAATAGCTGAAGATTTCAGCAATATTCCTTTCCATAGAATTTAACAACCATGACATGACCAGTTGATCTTTACATAGCCACCCTCCATATTCTGGAGAAGAAGCATCTGGTGCAGGTTGACTGCCATTGATGAAACTGAGTTTGGATCTTCCACCGAGAGCAAGATTAACAGCCCTTGCCCATGGCAAATAATTAAACTCATTCAATAATACTGAACTGAGTCGTTGGTTTGGATTGATATCCATTTCAGAAGCGCTTCCAGATGAAGAAGCAATGATACTTCCATCTGCCATTGTTTTTGAAAAATAAACACAGCAGGTTCGATATACAGAACTGGCTCAGGATGATGCCCGCTCTGATACCATGTTGAATGTTTGATGTATTTTTCATATCTGAAACCATTACACGATGCAACATATATGGGAGAAGAAAAACGTGAAGAAGAAAGGAGGACCATGGCAGCTAAGCCAACATAATGATGACCTCCAACATAATGATGACCATGGCAGCTAAGCCAACATAATGATGACCTCCAATCCCACTAA
>Dhingra_Pear_16_GATCAG_L001_R1_001_paired_trimmed_paired_merged_contig_60235 PREDICTED: uncharacterized protein LOC103938910 isoform X2
CTTACATTAAGAGTGAACAGTTCATCCTTTGCGAAGGACAAAACAGGAGACAAGGTTTTTTACTCCATATGGGACGGAGAGATAGTGAGCCAAAACAAATCACAAAGGCAAACACACAACAGTTTGATGAGGTGCTGTAAAATTGCTGAAAAAGGCTGCTTCCTCAACAATCAACAGAACTGGAGAAAACCTTTTAGCGTTGCAGTAAACTACTTTTCTCATATTTTGTTATTCTAGATAATACAATACAACTTCTGCAACTTTTGGTGTGTCTGCTGCATATATAAAATCTTTCATATGTAAAAATCATCATTTCCTTTTCAATGTAAATAATATTAATCTTTTATGTTATAGTCTTTAAATCTTTCAAACA
>Dhingra_Pear_16_GATCAG_L001_R1_001_paired_trimmed_paired_merged_contig_26752 PREDICTED: uncharacterized protein LOC103938895
TTATTTTGTATTATTTTATAAATAATAAAAATACTAATATTTTATTGCCTATTGCCAGGACTATTGAAGTGTAACGATGAAGATGTAAATTCTATTACCAGGGCTATTTACTGTTCATTAAGGGCAGTTACTGTTCATTAGGTGGATTGAATAGTGCATTGCCAGGGGGAGGGCTCCAACGCTGGAGTTGCTCTTATTATTAAAATATTATGTACATACCACAAAATTTGGGTCCGTAAAATGCTTGCAGAGCCACTCCCAATCCTCTGGCCGGTCCTTCAACTCGCTTGGAACATGTAAGCGAGCAATCTCCAGATTATCCCATTTCTTAAAATAATTGTGAAAATTGTTCTTCCAATGTTTGTACCGGATTGATAAGGTCTTCTCTAAGTAGGCCATGGCCTCGAGGGATATGTCATCAAGATCATAAATGAA
>Dhingra_Pear_16_GATCAG_L001_R1_001_paired_trimmed_paired_merged_contig_42162 PREDICTED: uncharacterized protein LOC103938895
TATGTCATCAAGATCATAAATGAACGACAACTCGTGTCGCACCAGTTCCTTTGTGTCCTCGGGAATTTCTGCCCAAGACTCCCACTGAAAAGGACAATTGTCTCGAATAACAACACCACAGCTACTAGCGATGATGCTATGCTGCTGTGAGGTAGCCGCTCCACGATGTCGCGGGTCATACACAATCTTGATCTTGGAGGCGGTCTAACGTACGTTTTGTTTCTGCTTCAACATTCGACTAGGCCCCCTGGTATTTT
>Dhingra_Pear_16_GATCAG_L001_R1_001_paired_trimmed_paired_merged_contig_36566 PREDICTED: uncharacterized protein LOC103938869 isoform X5
GGTTTCTTCTGCCCAATTTGTGTCTCCTCATGTTTGCTTGCAGTTACAGACTTTAATAGGGTTTCCATTTTTCTTGTACCTGCATCACCATGATCAAGCTCTCCTATAACCGCAGCAATTCCCCAATTCAAATCTGACCCTGTAATACGGAACTGTCTGAAGTGAAGAACACAAAGATGTGTGCTTTGCTTGGGCGAGGAGGCCATTGACGGCTTTGTTGGGGGAGGACCTCAGTGCAGGAAGTGAGTTCGACTGGAGTCCTCAACAGTTTTAAAACGCAGTCATCCCAGTGCAAATAGAAGGTGGAAAATGTTGTCCCAGCACAAACACAACCTCCAGAGCAAACAAACCAACACACACAAAAAACCAAATGATCAACGATAAAATGTAAGAACACACATACCACATAAGTTAAAAAAATAGTGAAAATGAACTGAACCCATTCCTCTATCATATTCTTTTCCTCTGTTTCCCTATCCCTAATCCCAAATCTCTCTTCCATGCTTTCTCCGCCATACATTAATGCCTACGAATCGACTCATTATACACCT
>Dhingra_Pear_16_GATCAG_L001_R1_001_paired_trimmed_paired_merged_contig_27341 PREDICTED: uncharacterized protein LOC103938869 isoform X3
TATTTCTTGGAGAATTGCCAGACTGCTTGCTGCCACATTGGTTTTTCTCGTAATTTTGTTTTTGGTTTCTTCTGCCCAATTTGTGTCTGCTCATGTTTGCTTGCAGTTACAGACTTTGATAGGGTTAGCATTTTCTTCCAACTGAAGAAAGGAATGGGCATCTTGTTATGCTTAATAGATTATGTGTTCAATGTGAATGGAGAGCCAAATCCAAGCAGTAGGGTTTCCATTGACTTCCCACCAAGGAATGCAAAATCTATTGCAACGATAAAGAAAGAGCACAAACTCATAAAATATGATACAAAACCGTAAAAAACAGGAAACGTTATTCTCAAAATGCACAAAAATATAAAAACAGATAGATCCCTACGTATTCAACCTTCAGAGCACACAAAATTAAAATTTTCTTCAAAAACAAAGTCAAAGGGAAAATCTGAAATTATATAGCCCAAGCACAAAAAGCTTGGAAGCCTACACACAAAAGCCCCAAAAAACTACAGCCACACTCAAAATCCGAACCCTAAAAACCAAAACCACAAACAG
>Dhingra_Pear_16_GATCAG_L001_R1_001_paired_trimmed_paired_merged_contig_110078 PREDICTED: uncharacterized protein LOC103938869 isoform X2
GCATCACCATGATCAAGCTCTCCTATAACCGCAGCAATTCCCCAATTCAAATCTGACCCTAAATCATTAAAAAAAAAAAATTCAACACAAAAAGGAAAGGTCAGTACCTATGATTCGAGTTCACTTTGCTCAGGATCACCGACGCTGTTAAGTTTATTCATCATTGCTCGATCACTCTTGTTAATTTTCTTTTTCGTTTCGTTTGCTTTCGGCTTTTCTTTAACAGCGTAGGCACACAAAACCAATCAAAT
>Dhingra_Pear_16_GATCAG_L001_R1_001_paired_trimmed_paired_merged_contig_36565 PREDICTED: uncharacterized protein LOC103938869 isoform X2
TAACCAAGGGGGTTTAGTTCCTCATACTCACAACACAAAGAATATCAAAATTAAACATGGAATTCAACGGAAAGACAACACCTAAAACGTTCCAGCAATCCTCAATAGAATGGCATGAACGTCCCAAGCTTTTTCTCCTCCTCTTGTCTGCGGCACAAGAACTAGGACAGGTTCTAGGGGTTATTTAGATGGATGAGTAGGAAAGGAATGATATGGTAGTGTTTAGGGGACATGGGGGTTGCGGCAAAGTGTGAAAATATGGCAGATTGGTGGAGGAAGGCTGCGGCAAGGGGGCTGAATATATTTTTGACGAATTTCTGATTTGTGGAGAGGGTTCCCCTGCGGCATGGTGGTAAAACATATATATATATAGGCAGCCAAACCCTAAAGAAATCAGGTTAGACAAATGGGCTAGGGTTTAGGTGCGGCAAGGGGTTGGAAATCCACCAGAAAATAGGGTTTCTAGAACATTAGGTGCGGCATGGGCTTAGGGTTGATGGATTAGGGTTTAGGTGCGGCATGGGCTTAGGGTCCACAAGGAGTTAGGGTTTAGGTCATCTAAAAGCCCAAAGCCAAGAATAGAAACTCACGAAAATGGAAACCTCCAAGAATAGAAACTTCCAACTTTAGAAACTTTGGTTGCCAATTCCGACTTCTTTGCTCTTCACTTTCATTTCTTCATTTCTTAAGCTCCTTTGACCTTCAACCTCATCCATTCCTCGCGCTCCATTTGCATACACCACATTCCAGCTCAGTTTTGCTCCAAAAGCTCCAAATTGCATCATTTCATGTAATATGTCCTTTGTACCTGCATCACCATGATCAAGCTCTCCTATAACCGCAGCAATTCCCCATTTCAAATCTGACCCTGTAATACGGAACTGTCTGAAGTGAAGAACACAAAGATGTGTGCTTTGCTGCTCAAAGAGGCCACTGACGGCTTTGTTGGGGGAGGACCCCATTGCAGTATTTCACAATCTCCTTTAAGCTTTGCCCCAAAAATTAAAAGCAACATATCATGATTGAAGAACAAAGCAGCTGAAGAGTACTGCCGCAGTTCCATCAAGTAACACGATTAGTACAGCAAAGCAAGAGGGAAATATGGAGTCCTCGCCGGAGGCTCGTTAACAGCACTTTATGAATCT
>Dhingra_Pear_16_GATCAG_L001_R1_001_paired_trimmed_paired_merged_contig_36568 PREDICTED: uncharacterized protein LOC103938869 isoform X2
CAAGTTAAAAAAATTAGAGAAATAAATCTGAAATTTTAGAGAGACAAAGTGAGGAGAGAGAAATAGGCGGAGGACCTTGGGCGAGGAGGCCATTGACGGCTTTGTTGGGGGAGGACCTCAGTGCAGTATTTCACAATCTCCTTTAAGCTTTGCCCCAAAAATTAAAAGCAACATATCATGATTGAAGAACAAAGCAGCTGAAGAGCACTGCCGCAGTTCCATCACGTAGCACGACCA
>Dhingra_Pear_16_GATCAG_L001_R1_001_paired_trimmed_paired_merged_contig_12986 PREDICTED: uncharacterized protein LOC103938850
GCAGGACAATCGAATGCAATAAAAAATATACCGTTAGAAATGGGAAATAAAAAAAAACATAATTATTATTATGCACAAATTACTTCATGCATAAGTTGAGAGAAAAACAGATCACCCATATATATGGTAATCTTTCCTCCTTAATTTGTACACACGATTTGCACTAATATAATAGAACTAATTAATTACTCGACATATTTCCTCTCAGCTTCCGACCACCGCCCCAGGCGTACTCAGCATGGTGTTGCCTACACCGGAACGACCCCGGATGCCGCGTCGGCGAGCACAAGCACCGCCTTGTATTGCCGCCACCGCTGCCACCTCCAGCAGCAGCCTCTCCAACCCTTCTGGCCGCAGCTGTAGCTGCATGCAGGTTCACTGCCGTCTCTA
>Dhingra_Pear_16_GATCAG_L001_R1_001_paired_trimmed_paired_merged_contig_12987 PREDICTED: uncharacterized protein LOC103938850
AATTTACACGTTATATACAAGTCTATCGATAACAGGCAACGACTCAAAGAGTGCAGCCGTGGCTTGCCTGGGCTCTGACACAACCTCTCATACCTTGACCATCACAAACTCCTCCTCAAGAATTAAAGCATCATTTAAAAGCAAAAATTGTAGCTTTTTCTTTCCCGGGAATCATGTCTAAAATCTACCTTCTTTTCATGCCAAATTAACTTGGCTTAGCCATCTTCCCCTCTTTTAAATATTTTCTTATTCCTCTGTATAATTCTGTAGCCACCTCCCTTCCCACTTTCCTTTGCTCTCAATTTCTCAATCTGCTCTGAATTTTCAAAATTACCATTTTGTTTTGTAATTCAGTTTTCCGGAATTGGAGGCTAGAAATTATGTGTCACCCTTCAGGCGTGCCTAATTCGGTGAGACGGAGAGTGAGAAACTTGGCCGTGCTACAGCAGCATCGCAGATGGCTTCTTCTGGAGGCGTATGTGGCGGTAGAGACGGCAGTGAACCTGCATGCGGCTACAGCTGCGGCCAGAAGGGTTGGAGAGGCTGC
>Dhingra_Pear_16_GATCAG_L001_R1_001_paired_trimmed_paired_merged_contig_103565 PREDICTED: uncharacterized protein LOC103938845
GTAGGAACTTGGAGAAATCTTGTGCTAAGATACATCCAGACCTCATGAACTGATGAACATTACTGCATATGTGTACATGGCAACAAAGAACTACACAAACAAGTTCATTTCTACTCTTAAATCATCGATTCGTTCTTCGAAAAGATCTTCGAAGGATCTGCGAAACGCATGGAGAAGGAGCGAGATACGTCACCGGGTTCATCCCATTCTGCACATCCTCCGTGATCAAAATTCTGAGAGTACGTGTAAGGATCATATGACACCTGCACAGGTGATGGAGAGTCAAAAATCTTCCTCTTTTCTTTCTTCAACTTCACCCACAAAACTTTCCACCTCAACTTATTGCCGTTTGATCTGCTTGCAGTGTGATCATCGTCTTGTAATCTAGTGTGATCGATCTCGTCGTAGTACATCCGCCCGCCCAATCGGATGGTTCTGCTGCCTGAGCTGCACCAGTATTTTCTCACATCCATTGCAGCAACCTGCAATACAAGGTACCGTGTTTTGAAAGTTGACCTAATTGATGAGAGTGCATG
>Dhingra_Pear_16_GATCAG_L001_R1_001_paired_trimmed_paired_merged_contig_56833 PREDICTED: uncharacterized protein LOC103938820
TTCAGTGAAGGTAACTTCGGTATACACAACAAGAACAATGTTCAAATCCATAAAAAATTAGAAGTCCCCAACATTTGGGTGGAGGCCCCTATTCCCTAAACAACTTTACATTACACGCTTTCGGTAAACTAGGAGTTCATCTTACATCAGCTCTTTCTCTGCCGTTGCCAAAACTACTGCATCTAGTTAACAGTCCACTAGTGTGAAGCTCAAAGAATCGGTATTTGGTCGCAAAGGTATCTTATTTGGTGTTACTCATTAGGTAAGCTACTATGCATCCCAACACAGCACCTGCAGCAACCTG
>Dhingra_Pear_16_GATCAG_L001_R1_001_paired_trimmed_paired_merged_contig_81436 PREDICTED: uncharacterized protein LOC103938811 [Pyrus x bretschneideri]
TAAGCAATTGGCTTCATCGCCGCCATTTTTCTGCAGGTCTCTGTCAAGTAGGGAATCAAACCCCGTAATCCAAGACGAGCATTTCGGCAACAGCGGCAATATAGCTCCATTTTTGCCGGCACAGCCTATGTTGTCATCGCGCAACGGAGGCTGTGTCCGGATGAAGTCTGGGGACAAGGCAGTTGCAGTGCGGATCGAAGGGTTTGATTGTCTTAGCAGGGACCGCAAGAACTGCATCATCTCTGCTATAGCTTCATTCCCTTTTTTTTTGTTTGTTCTGTATATTTACATGGGTTTTGTCTA
>Dhingra_Pear_16_GATCAG_L001_R1_001_paired_trimmed_paired_merged_contig_112959 PREDICTED: uncharacterized protein LOC103938766
CAGCCAATGCAGTTGCATTTCGGGCCTAGTAATTATCATGCAGCACAAGAAAAAACTTAGCACCAAATAGCGGTAATAAATCAGAAACCAAAGGCACGCCTGATGAGTGATGCCTATCACACGAAGTAAAATACTCAAAGCGTACGTACGAGAGTAGAGAGGGGCAGAGAGAGTGAGATAGAGACGCTGCTTTTGATATGATAAAGTACATATTAACCCGAGTTCCGAATAGATTTCAAATGAAATAATTTATAGAAGTGGCATGCCTATTTGAATATCAAGAAGGTAAAGTCCAGAAGCTAAGGGTTTGCAAATTCATAATCAAGTTGGAGTTGTGCAATCTACATCAAAATAGATAATCCGAACGAGAAACGATATACACAAACCATTTTTATCCTCTACAAATCTCTCTTAGTTTCTTGTCTCCGGATTGAATAAATCAAATAGAAAAACCGACAGGATTAAACATGGGTCCATAGGGGGTGAAAAATGGTGTGCGGTTATCATTTTCCGATCCTAATATATATTATCATAAGTGCACTTCCACAAATTGTTCAGAACACGAAGGCACATTGTAGTTTAGAAAGAGTAGAAGGTGAATTACTTGTTCAATGAGCTCAGAATAGTC
>Dhingra_Pear_16_GATCAG_L001_R1_001_paired_trimmed_paired_merged_contig_12182 PREDICTED: uncharacterized protein LOC103938753	GO:0016021
CACTTGGTGAATGCAGGGGAAGAGTCCCCAGATCCGTAATTGTAAGCATACGGTTTGGATTGCTTACCCATATCGAGGAAATACAAGTAAACGCCATGAACCGGCTTCTCTTTCTCGAAGTCCTGCTTGATGATTTGATCGATTAAGTCGTAGGAGACGGAGAGGAGCGGCGATCGGAGGCTGGAGGTGGTTTTGGCGAGCTCAGAGCTTAGGGTTTTGGTGAGGAGGGATGCGAGAGAGGGGGAGTGAGAAACGTCGAGGTGGAGAGAGTGCTGGACGGCGAGGCGGTGGGAGAGGGATTCGTAGGGGGCGATAACGTGGAAGTGGTTGGAGGGTTGGGAGGCGGCGGTGAGGAAGGAGGAGAGGAGGGCGGCGGAGCTGGGGGGGAAGGAGGGACCGACGAGGCGGACGTGGAGAGAGAGGGGGAGGGAGAGGGAGAGGAGAGACAAGATGAGGGAGTGGGGTGTGTGGGAGAGAGGGGTAGAATGGGAAAGGGAGTTTTTGAGGGTGGAGGAGAGAGAGAGGAAGGAGTCGTTGGTGGCATGGCGGTCAAGGCGGGATTGGTGGGTGAGGAAGGTGTCGAGACCGAGGATCGGGGCTGAGCTGGCGGTGGTTATGGCGGCGGTTAGGATCAGTAGAAGGAGGAGAGTGGTGGTAGTGGCCATGGCGGTCATCGAGGTCACTGTGATTTCACTGATTTGGGACTGAAATGAAGTTGCGGTTTGGTCTGAGACTCCACGCTCAATTTCGTT
>Dhingra_Pear_16_GATCAG_L001_R1_001_paired_trimmed_paired_merged_contig_17846 PREDICTED: uncharacterized protein LOC103938753	GO:0005783	GO:0016021
AAGAAAGTAAAATGCAATCAAGTTATGAGCAAAACTGAAGACTAAACCTGACATACGAATCATGTTCCTTACAGAAATACAGTGTAGTATTGAATTCAAAAGATACAAACTTTAGCTTCCTCTAAAAGCGCTTCAAAATTGCTTACTTTTATTTCTGAAGATTTTACCTCGTTTAGAATGAAGATAAAAGGCAAAAACGATAACAAATCCCACCATGAAGATCCCGTTCCACGGAACTGGTGGATCTTTGAAACAGACAAGGGATGCCTCCACTTCTTGGGAGGCTTGATAGACGAGAGAGTGGATAGCGTATAGGTCGTGGTCTGAGGACCGCAAATAAAACAAAGCCATCCCAAAATCCAAAAGCGACATTGCAGAGACTGCTTTGTCCAGCTTGTACTTGAACAAGTTCCACCTCTGTATGAATTCAACATGTCGACTACGCTTAAGGAGCTTTCTTTCCCCGCCATGTGCAGCTATGGATTGGAGAACATCTACAGCACTCGATATGGTGTAATTGAGAGATGTCAAAAGAACATTTCTCCGAGCAGCATCCTTCTGTACGAATGATAAGGATGAAATCTCAGAGAACGGCCCAAATGGAGTCTGGCCGATACTCCATGTGTAATCCACCAATGTAGTATTGTGCCTAGGGCTCCACAGCATATGGGTCGGTGACACTCCCCACATGCTCTGCAAAATTGAACCAACAAGCGGTCTCTCAAGCTCTCTTGTTTGCGTAAACACATGACGCCCATTACAGCTATAATCACTCACAGTCTGTGTGTTCTTCGTCCTCACTGCAATAACCATGTCTTTAAAAGCAACTGATTGGTGATACCTATCGAGCAACAACAGCATGTTGTAGTCCAAATCGAACACATAAACAGGAAGAACCCTAGCAAAATCCTCCTCAGGGAGCCCAGCCACTCTCCTAAACTCCTCAGCCGAATCAGACAATATCTGATGCAATCGCTTCGAGTCCAAATACTCACTCGCAATCAAAGTATAGTTATCGAACAAGAACCTCGATGTATACGAGTTAATAGACCTCGAAATCGCAAATGAACAAATCGGGCAGTCCGAGTAACTCACCCTATTAGTCCTGAAACTCAAAGTCTGATCCCCTAACAACAAACCATTACCATTTGCCTCATCCATAAACGTCCTCTCAATCAATTTCCAGTCCAAACCGCTCAAATCCTTACCGCCATCGGAACCATAAACATGTATGAACTGAACAATCAATGAATTCTCAAACTGAACAGGAATTCTCAAAGAGGGCACGAGAAGAACCTGGTAAGCACTCCAAACCAAGGAAGCCAAGTCAGCTAGCAGCGCCTTTTGAACCTTGGGGCGGCCGTGCAACGCCGCCAGCGGATGAAACTCGCCTCTGGGCAAAACCCCATCACCTGAAAGCGCTGGGCCGTAATCGACCGGTCCGGCGCCCAAATCGATCCAGATATACCGGTCTTTCCCGGTCCAAATGCTGCCTAAACACTTGGTGAATGCAGGGGAAGAGT
>Dhingra_Pear_16_GATCAG_L001_R1_001_paired_trimmed_paired_merged_contig_140682 PREDICTED: uncharacterized protein LOC103938732
CCCCAAAACCCAGCCCATCTTCATCTTCTCGGAGCCCCACATCTCCTCTCAATTCTACACCTTCAACTCGGATTCCCACTCCTTCATGATCAGGTGCACCCTCGACGCCCGCCTTGCCACCCTTGTCGAGATCCGTGCCGCCACGCCCCGCCCCATCCTCAAGTCCTAGCGCGTTGTCTTGAATGAGAGGGAGAAAGGTGCAGAAGTGATTGGGGGACGGGTTGGAGCCGTGGAGTAGATGGAGGGGGTGGCTCGGGTAAGGGAATGGGAGAAGAACGTGGGTG
>Dhingra_Pear_16_GATCAG_L001_R1_001_paired_trimmed_paired_merged_contig_3989 PREDICTED: uncharacterized protein LOC103938732
AATGATAAATTCAATAACAACAGAGGTCGAAATACGAGTACATTAATCATACAGAACTTTAACAAATAGTATTGATGTCCTCGCCGTATGAGCTATAAAACCAATCTGAAAATTATGAATACCCAGAACACGGTTAACAAATAGTTATAAGTTATGTGCAGAAGCCCCATCGGCTATACTTTACAGAACAACACAAAGTAAAGGAACCTACTAGTCTTGTCTGAGGCTCCAAGTCTTCTGTATACATAAATGTACAACCCACTTCCAGCTTCAGAAAGGGACAATATACACCCATAACTATGTTAGAAAGGCCTAAACAGCTCTTCAAGGGACTAAACAATCTCCCCATTCCTGAATGCATTATCCCCACAATCTGCAGCTGGGTCCAACCCACAAGGAGAATCAAACCATTTCGAATTCGCTTGATAGAAGCTATCGACCTGTATACCAACAAGACCTACATCTGCCCCTATACCCTCATCATGTCTTAAGGACTTGGTTAGTTTAGTATCCTCGCAATCAAGCATGCTCTTCTCATCAAATTCACTGCACTTCAACCACTTTTCGGGCTTACAAGGGTCACCGATCAGATCTTTCGGAGTCCTGCAGTCTTCCCTCAGCTGCTCCCAAGGGACACCATCTCCAAGAGTTCGCCCAAAACTGTCTTCATCATCCTCAATCAAATCAGTGTCCTTGCCATCTCCATATAAACGTTCATGACGGTGATCACTCCAATGGGCCAAATCATTATCCCCAACCAAAATATCACCTGCAAGCGTCTTATCCTGTAGCAAATCCATTGGCTTTGAACTCTCCTCTCCTACTTGTCTAACTTTATTCACAAGATCAAACAAATCTCGAGACACTGAACTCAAAAGCTCCTGCGGCATTTTCACAATTTTCTCTTCCAAAAGCCCAACTTCAGCTCTCAATTCCTGCACCTGCTGCATCACTAAAAACTGCATGTCCCCCTCATCCTTCCCGAACAATCCAAACCCATCATTGTCCAATTCCTCACTGACCCCATACACAGTATCCTGATCCATAAAAATCCCACCTTTGTGCCCCACAACCCGATGCATAATCCTCGCATTTCCGTCCAAAGGACCCGGCTCATGCCCTGAATGCACAGCATACAATTTAAACACTGCCACCCCCTCCTCCTGATACACAAAAGTCTTGTCCTTTTCATTGTAATTCATAATCGGAACAATGGCCCTAATCCGAAACCCGCACCCACACCTCTTTGAAGCATACGGCTCCCTCTTCAAAATCTTGGACTTCTTCGCCACGGGCTCCCCGGCCCTATGACAAGCATAGTCCTTAACCTCAGCCATAAAGGGCTTATACCTAATATACTTCTGCCTTATACAAAGAACCACCTTATGCTTAGCAGCCAATTGCTGAAGCCTAGTGGGCACCTCTTTAGCAGGCACATCAAAAGACTCGGTATACTCAAACCGCCGGCGTTTACCCCTCCCGGCAAGCCCCGAACTGTCCGTGGAGCAAACGGGGCATGCAGCAACACAAACCCTAATGTAACTCTCAGGAATTCCATAAAACTTAGCACCTACAGTCCAAACCTGCTTAATCCTATCAATGGTTTCCTTCAACCCTAAATGCTTCAAATCGGCATCGCTATGGAAACTCATAACAATGTCTTGCCACTGATTAATGTGAGAAACGAATTGCTGATTATTGTTCTTGAAACACAAGAATTCGTTACCGTTTTGGTCGACGTGGGCCGCGAGCTTGTCCTGGATGCGCTTCCAGGCGGTGACGTAGGCGGTGTCCTCGTTGCGGTCCTTCCAGACGGCGCGCCAGGACTTGAGGACAGGGCGGGGCGTGGCGGCGCGGATCTCAGCGGGGGTGGCGAGACGGGCGTCGAGGATGCACCTGATCATGAGGGAATGAGACTCAGGGTTGAAGGTGTAGAACTGGGAGGAGATGTGGGGCTCCGGGGAGATGTAGATGGGCTGGGATTTCGGGTCGGATTTGGGGTTAGGGTTCGAGACGTCGTCGTTCTCGTCGGAGGAGTGGGAGGGGGAGGAGGAGGGGGAGCGGAAGAGGTCGATTTCCGGGGGGAGGGGGAAGACGGGGTCGTGGAGGACGACATCATCTGAAGGGAGTGAAATGGAGGGATGGGATTCAATGATCTGGTGGGAAGGAGGGCCCAGATCATGGTGGCTGTGGTGGAAATGATGGTGGAAGAGATCTTCTGTTTTGTGAGGATTCATAGAAATTGAATTGAAAAACTTGTTTTCAAAAAGTATCTTGTTCTAGTAATCCTCTCTTCTCTTGCTCTACTGTTTTTTGCTACTTGCTGCTTTCTGATGCTTTTTGAGTTTGTTTTTCGTTTTTCTCACAATTTTTGTGAGGCACGCACGCAGCAGAGCAGCAGACAGAGAGAGAGGTTCTGTCTCTCCAAAGCCTCATCCCCAGGGCAGGGCCCTTCTATTTTTGCCCTTTACTTCCTCTCTCTCCTCTCTCTCCTCTCTCTCTCCTTCTCTTTCTTTTGTTTTTATTTTTTT
>Dhingra_Pear_16_GATCAG_L001_R1_001_paired_trimmed_paired_merged_contig_46563 PREDICTED: uncharacterized protein LOC103938732
TATAACAGAGGTCGAAAACGATTACATTGAGCATACAGAACTTCAAGAAAAATTATCGATGTCCTACCCGATACGCACTATAAAACCAATCTGAAAATTATGAATACCCAGAACATGGTTAACAAATAGTTATGTGCAGAGAAGCCCAATCGGCTATACTTTACAGAACAACACAAAGTAAAGGAACCTACAATTCTGTCTGAGGCTCCAGTCTTCTGTATACATAAATGTACAAGTCACTTCCAGCTCGAGAAAGGGACAATATACACCCATAATTATGTTAGAAAGGCTTAACCAGCTCTTCAAGGGACTAAACAATCTCCTCATTCCTGAACGTATTATCCCCACAATCGGCAGCTGGGTCCAACCCACAAGGAGAATCAAACCATTTCGAATTTGCTTGATAGAAGCTATCGACCTGTATACCAACAAGACCAACATCTGCCCCTATACCCTCATCAT
>Dhingra_Pear_16_GATCAG_L001_R1_001_paired_trimmed_paired_merged_contig_23889 PREDICTED: uncharacterized protein LOC103938707 isoform X1
TCTCATCAGAGTGGCGCTTATCTTCTAAAGATTTTGACCTGGACCGCCTTCTACTACGACGTTTTAATTTTTCATCTCTTGTTTCGTCTGGTTTCTCATTAGAGCGGTACTTGACTTCCACAGATTTTGACCTAGACCGCCTTCTCTGTCTGGATTTTTTTTCATCCGGACTTCTTGGTGATAACTGTCTTCTATGTCCCTTACCTTCTGCAGACACTGACCTTGATCGCCTTCTT
>Dhingra_Pear_16_GATCAG_L001_R1_001_paired_trimmed_paired_merged_contig_77318 PREDICTED: uncharacterized protein LOC103938685
CTTTAACCCATGATGCCTCAGCCTTCAGATTCTCCAATGACTCACTGATATTAATTGGCTTGGGGACCAAGGAATTAAAATTTGATTTCGGGGGTCTAACAGCTTCAGCAGAATGGTGTAGATTTGCCTCCTTGTGCTTTAATATTGGGTCTAGTAGCCTTCTTAACGGGCTTGACCTAGCTCTGTTATGAGTACTTGCTTTCTCTCTGTTTGGATTATCCGGACAATCGGAAGTTCCAGATCTCACAGGACCTGATTTGACCGTCAGATATGTGGAACTCAACTGTGGAATATCTGAAATTTCCTTAAAACTTAGACTTCTACCAAGCCGGCCTAAGCTTAAGTTAAACCGGCGAATGGGAGTTAGGCTTAGGCTTCTACCTTTTCTAGTTGCCAGCTCAACATCTTCTTGATCCAATG
>Dhingra_Pear_16_GATCAG_L001_R1_001_paired_trimmed_paired_merged_contig_85296 PREDICTED: uncharacterized protein LOC103938685
GGGAAAGGATATCTTTTTCTGCCCATAAACGGCATTCTTCGAAGCAGTTTTAGAGTCTTGGAAGCGCACATCTTTATGCACAGATGGTTTGACACCCTGCGAAAGGCCATCCTTTTGAGACGACTTGAGACTAGAACAACCTAAAGAGAGTTCTTCAGCATTTGTCCCATTGCGAACTACAACAGATGATGTAGACTTTCCAGTAATCCTTTCCGAGGATGAACTACCGCTACCTTTTATGGGAAAAGGCTTCTGCTTGTGCTTCCATTTCTCTAGTCGACCCCAATCCAGAACTCCAACATTCAAAACCTTTTCTTGGATCTTTTCTCCTCTCTCAGGGCGCTGAAGATAACCGGGCAAGTTTGACATGTGCTTGACAAGCTCATCAACTTTACCTGCATTATTCCCCTCCATACTCTCTCTATATTGATATCCCGAAAATTTATCTTGGCCTGAAGCACCATCACCTGCATCTTGTCTTGCTTTCTGATGCAGATCATTCTGCTTCAAACCAGCTGCAGTTCTCACTTTCGCCTTCTCTATATGCCTTGTTCTTCGACTCGTTTGGGGCTGTACAACATTGTCCTCTATGCTGAACTTGTTCTGCTCTTTTGAACTATTTCGTTGCTCTAAACTGAATCCCATATCCAACAGCAGATTCTATTTCTACAAAGTGACTACTTAGACATACATCCGATTGCATTGTAGCTTTCGAGCTTCACTTTCACATATTACTGAGGAAACCATTGCGAAAATTTGCTCTCTCTCTCTCTCTAATCCAACCTTAAATTCGCCAGAAAAAAGAAGCGAGCGCCGCCGCTGCGGTCCGTTCAATCCGGCTGTTCGTGGAATCCGTGTGCGTGGGAAACGGTGCGCCTTGGTTCCACCGGAGGCGAGGATTCAGAGGGGGGAGAGAGAGAGAGAGGAAAGAGAAAAATCTGCTGACTCTCACACTGTCACTGGGCTTTTGCTGACCCACTCAGCCTGAGCTAG
>Dhingra_Pear_16_GATCAG_L001_R1_001_paired_trimmed_paired_merged_contig_86972 PREDICTED: uncharacterized protein LOC103938685
CACTCATGCCCACTGCCTTCTGCAGTTGAGACTAATACAGTATCAAACATGTTGCTAAATAGCACAATCAACGGTAACAGTGTGGGGCTTTCCTTTGTTCCATCTCACATGCGTCGATGCTCAACACAAGACCTCCTCTATGATGATAAATTTGTACATAAGAAAAAGTCAGAGAAAATGCTTACCCGTTCAAGCTTTGATACTTCGAGTACATTGGATCAAGAAGATGTTGAGC
>Dhingra_Pear_16_GATCAG_L001_R1_001_paired_trimmed_paired_merged_contig_99744 PREDICTED: uncharacterized protein LOC103938685
AACTGCAGAAGGCAGTGGGCATGAGTATGAAACTTCAGAAGAGAATTCGGCAAAGTCCATCTCTTTGGTCAAAAAGTTGCCTGAGAAGCTAATTTTATCAGCTTCTGCCATACACTCATCCCATGATGCTCTTGGTTTTGAAAGCTGGAGTACCTCTGGAAAGTCATTTTGGGGTAGTTCCTTTGGTGGTGAGACAACGACGGGATTCTCCGCAGAAGGGCAGTGTTGATGAGCTAGATTGGTATCTGAGTTGTGCAGCTCCTCCACCCTTTTCTCGGTTGTACCATGACAATCAAGTGTCTTTCCCTCTGAAATGAGCGAGACATCAAAACTTTTGAGCTTAGATGAAGGAACTCCCTTTTCCGTCATGATTCCTTGATCAATATCCTTCCTCTTGATATCCGATTCTTGCAGGTCCTTGGTTTTTTTAGCTCGACCATCCCTAGTGCTCACCTCGTGCTTTTGATCGAGAGAGACTCCATAGCTTTTCAAGTTTGCTGCCATATTGCCCGTTTCTGATGTGAACTTCTGATCTGAATCTTTTGCCTTCCCCTTATCGAGCATCATATCTGAGTG
>Dhingra_Pear_16_GATCAG_L001_R1_001_paired_trimmed_paired_merged_contig_17665 PREDICTED: uncharacterized protein LOC103938667 isoform X1
ATCATGACCTCAAAACGTAGTATGTGCATTATGCAGTTAATCAGTCAACTGTAAAGGTCAGGATATCTGAAAGATGAGCTTTCTGGTAAATTAGCAACATATTAAGGTATAACTTCGAATTCAAAGCACGCTTTCTTTGGTAATTACATTCACGCTAAACATCGTCTTGCTTGATTGTACCAATCAAATATGACCAAATTCAAAACATCTGTGTCATTCTACATCATCAACAGCAGATATAGAAGCCACTAAAGGGTTGCAATCTCGGTCAACTAGTCCCTTTGTTCTGAGACGTTCGGTTTTGAGGATCTAATTTGTCAATCTTAAAGAAACATTCTTCCGCCCTCTTCAAAACAATATGCAAGGCAGCGACATTGCTGGGAACTTTATCTTTGTGCAGTCGCATCTTCTCGAAAGTCTGATCTCCATCAGCCAGTAATCCCGCCTTCTTAGAAGTAACTTGCCCTGCATCTAAACTCGAAGCTCCGGACGTCCCAGGACCCGACCTATCCGAAATAGCGGGCCGGTGAGCAGCGAGAATGGAGGCGAAGGTATTCTTGAGCTGGTCTGGTAAAATGGCTCTGTACTCGAGAATCTTCTTCGCCATTTCCTGCACTTGGCGCTCCAGCTCCTCATCTTCCAGATCGGATCCGCTTAAATTCAGCGCCATTCCTCCAAATGCACTAATGCAGTGGGGTGAGAGTGAGAGCGTGAAATCAGGTTGAGGTTTCGTTTTGGAGGGTAATTTTGTATTATCTCAAGGTCAGGGCTTTTTCGAAATTT
>Dhingra_Pear_16_GATCAG_L001_R1_001_paired_trimmed_paired_merged_contig_70680 PREDICTED: uncharacterized protein LOC103938664	GO:0016021
GTGCTTTCTTCCCCTCCCAACAATGAAAGCCCTCACTTAATCACTTTCTCCAAAACCAACTCTCAAAAGTCTCCATCTTTAAACCCTTTTTCTTTCCAGAGAATCCAAGCGAAAGCAAAAGCATCACGATTCACTCAAAAACCGAAGGGCTGGTGAGGAGGACAACCATGGTGGCCACTGTCATTGCTCCCTATTTCCTCTTGACTGCTGATTACCGCTCCAAGCCCAACGCTCTCGACCCTGTAAGTTCCTTTTTCTTCC
>Dhingra_Pear_16_GATCAG_L001_R1_001_paired_trimmed_paired_merged_contig_71844 PREDICTED: uncharacterized protein LOC103938664	GO:0016021
CCAACTCTCAAAAGTCTACATCTTTAAACCCTTTTTCTTTCCAGAGAATCCAAGCGAAAGCAAAAGCAAAAGCATCACGATTAACTCAAAAACCGAAGGGCTGGAGAGGAGGACAACCATGGTGGCCACTGTCATTGCTCCCTATTTCCTCTTGACTGCTGATTACCGCTCCAAGCCCAACGCTCTCGACCCTTTCATTGATGTTGAAACAATGGTTTCTCCAACAATTTTTGC
>Dhingra_Pear_16_GATCAG_L001_R1_001_paired_trimmed_paired_merged_contig_103510 PREDICTED: uncharacterized protein LOC103938661
TTCAGTAAAGTTGTTGATTTGACACATGGAGCTACCATTTTTGAGGGGCCAAGCGTCTTACTAAGAGCAAATCCCACCGTCTTATGGGTTTGGCTTAGAAAGAGTTTAAGTGAAGATGCTCCTAAAACTTCTGTTGCCCCTGCCCCTACTGCCACCAAAGGTTTATCTGTTAGCAGTCTTTTCCTGTCAGTATCATTTGATATTTCCCCCTCACCTTCACAATCAGTAACAAGCTTTTCGACCATTTCCTTGACCTTTAAAGGGACATGAGTGTTCCAGTGT
>Dhingra_Pear_16_GATCAG_L001_R1_001_paired_trimmed_paired_merged_contig_38292 PREDICTED: uncharacterized protein LOC103938661
CATTATTTGATAGAATGCTGTTCTCATGGCTGAAAAGCTAGTCTTCTCCGCAGCAGCTATAACACTATGGGCAGCGGCTCGGATCTTCTCAGCAGAAGCAGTTGCTTTCAGTATAGTTGTTGATTTGACACCTGGAGCCACCACTTTTGAGGGGCCAAGAGTTTTACTAAGAGCAAATCCCAATGTCTTATGGGTTTGACTTAGAAAGAGTTTGAGTGAAGCTGGGACTTTAAACGTCACCACTTTCATCAAAGTTGAAGCAGGAACTTTGAGTGTCGCGGCCTTAGAGAGTGAAGATGCTCCTAAAACTGCTGTTGCCCCGGCCCCTACTGCCACCAATGGTTTATCAGTTAGTAGTCGTTTCCTGTCAGTGTCATTTGACATTTCCCCCTCACCTTCGCAATTATTAACAAGCTCTCCGACCATATCCTTGACCTCTAAAGGGACAGGAGTGTTCCAGTGTTTTCTAAGACCTGCTAAGCCACTAGCATCCACTACTGCCACTATGGTCTTGAACTTCTTTGTTTGGCCACGAAGAGCCTCTACCAGCAGAGCATGTGACTTGTCCTCAACTGGAAGATCAGAAAACTCAACCTTATTTAAATTCGAATCCCTTATTTTATTAAAGGGAAGCCGACCAGCATTATTCAGAGAAATTCTCAGCCCCTCGACTGCAATCCGAAAGGCATAGACTTCAGACATAACACTGGTATCTACAGCTTCACCTCCGTTCACATCGTAAAACATCTTTTGCGCATAAGCTAAAGCCTTTCCCATTGCTGGGAGATCAGAAAAGATATTATGTAGATCCAAAAGAAATGGATAAATTGACTGAGCAAACTGTGGGGCCTCATAATTGGATTGTAGCTGGATTTCTTTAGGCGCCACCACAGAAACAGAAGTTGATGGATTTAGCCTCGATATTGATAAATCAATATATGGGGATAATAACTTAACCATCTGTGACTGTATTTCATTGGTTATGTATAGCCTCCTCGAACTCGATGAAGCAACTGAACCCACTTTCTGCGGAACCAAACTACTAACTAAACCTTGGAACTTGCTCACTGTTTCAAGTTCACCCGGGGAATTCTCCACACCAGAACTTTTTATGATCCAACCTCCTGAGCTACCCTCTTGGCTGCCAAAAAATGTCCATGAAAACCAACCCCAAAAATCTTTTGTAAAACCAAGTTTCCTGCAATATCTTCATACCTCTCCTTATTAACCTTCTCCAAAAAACATCGTTTGAGAACTCCTAACGATGAAGTGGGAAATGAGTAGTCAAAACCATCACTCAAGACACTTTCTTCTGATTGAATTTCAGTCAGAGTTGAATGACCCACCTGGGCAACGACAGCATCAGGTCTAATCTCCCTAATTAGACAATCAACATCCGATGCTGACCACTCTGATAAACTTTGAGCAGAAAGTATGTATATTACAGATTGAGTTTCAGGCTCCCTTACCGCGTAAACAAACTGTTTCGTGCGTTCAGGTATTCGGAGTTTGCGCACTAATTCATTCGATATTGTCAAGTCATCCGATTTCAGTACCGAAAAGGGCCAAATATTTCGTAGGTTCAAAACAAATGCAAGTGCCATTACAATAGCACTAACCCTTCCTAATTT
>Dhingra_Pear_16_GATCAG_L001_R1_001_paired_trimmed_paired_merged_contig_59636 PREDICTED: uncharacterized protein LOC103938661
AAATTGGTGTCCTACCGTGGGCTACATTTGGATGTAGTATTGCAACTTGTGCCGGTCTGGTTGCATATGGAGATGGGATTGAATGTGCTGCTGAATCACTACCTGCAGCTCCATCAATCGCCAGTTTGGGTCGCGGAATTCAAAGTTTACACCTCGCATCTCAGGAAGTGGCACGGAGAGATAGCACAAGCTTACAAAAATCTATTGAATCCCTCATGTACAGGTTGAAGAAAGTCAGAACTCAGTAGTAAGAATGCAATTCTTATCTGATTTGTATACTAGTCGTTGCCGTTT
>Dhingra_Pear_16_GATCAG_L001_R1_001_paired_trimmed_paired_merged_contig_59637 PREDICTED: uncharacterized protein LOC103938661
AAATAATGAGGAAACGGCATATCCAGAAAATTGGTGTCCTACCGTGGGCTACATTTGGATGTAGTATTGCAACTTGTGCCGGTCTGGTTGCGTATGGAGATGGGATTGAATGTGCTGCTGAATCACTACCTGCAGCTCCATCAATCGCCAGTTTGGGTCGCGGGATTCAAAGTTTACACCTCGCATCTCAGGAAGTAGCACGGAGAGATAGCACAAGCTTACAAAAATCTATTGAGTCCCTCATGTACAGGTTGAAGAAAGTCAGAACTCAGTAGTAAGAATGCAATTCTTATCTTATTTGTATACTAGTCGTTGCCGTTT
>Dhingra_Pear_16_GATCAG_L001_R1_001_paired_trimmed_paired_merged_contig_26770 PREDICTED: uncharacterized protein LOC103938652 [Pyrus x bretschneideri]	GO:0003676
TTGATCAACTTAACCAACGAATGCAGCGCCTCCAATTCATTCCAAAACCCCACATCCCCAATCATCTTGGCGACTTCTCTAGCCATTGGATCCTCCATGGATGCAACTTTATAAGACTCATCTAGCGGGACCAACTTAAGTGCTCTGGCTGAGCTCAGAATATCCTCAAGCAATACATGCACTACTCCACAGTTAAGCATTTCGAACTCACGCAACGGCACTCTTAACAGCCCAGCATGACCATACTCCTGGGACTGATACTTATGAAAGCTACTCCTAACCTGAGACTTGTTATTCACGAAGTTCGCAATCTTAAAACAATTATCGGTGACATCCTTAAACAACGGAAGTTCCTTACTGAAATCCTTAATCAAACTATTGAACCCTTGAAACTGACAAGAAAGATTAACCATCCAGTGATTCTGATTCTCTAAGTTCCTCAGTGCCTTGGATTTAAACTTGTCTGCTACTATTCCTACACACTGCTGCACAACATTCCCACAAATGCTTGTCACTGTCTCCCACAAAACGTCCTCGGCGTACTTCGAAGGCACAGAGCCGCCAACAAACACCGCCTTCCTGTACAAACTAGTCCCATTGGGAAGATTCAGAGTCAAATTTACCAGACCATCTTCCCCAAACGTACCAAAGCTCTTGTTCTTCCACCCATCAGAAGCAATCTGAAAGAACATGGCGTCACGAATTCGAGCCTCGGACTCAGCCTTTGCTTCCTCAAACTTGGCATCGAGTCTCGACCCGGTGAACTCCCGCCGGGAAAACGCCGGCAGACCCACGTGGTTGAGAAAAGCTCTGAACTTTGGGTGCTCGAGGCTCGAAAACGACACCGACCCACAAGACTCAAACACCCAATTGGCCAGAAAATCAAGCGCAAAGTCCACCTGAG
>Dhingra_Pear_16_GATCAG_L001_R1_001_paired_trimmed_paired_merged_contig_14643 PREDICTED: uncharacterized protein LOC103938642
GTCGATTGGTTGGACGGATGGACAGTAGCTGAGGCCGAGAGGCTCCGAGGCAAAGACAACGGAGGGCATTGTCCGATACCAAAAACGAGCTTTGTCCTCGCAAGAACAGTGAAAATCGACCTCGCTATAACCCAAGTGACCGTGTCGAAGCTTCGGCTCCACAACGATCTGCCCTTCAAATACTTCACCTCATTTCTCTGCCACACGATCTTCTGCTGAAGATCGACAATTTTTTGGTCTTTAGTACTACTTGTCATCGGCGCGGAATGATTATTAATCTCGTACTCGTTGCACTTCCAGGCTTTTCCCAACGCGCTCTCGAGCGCACTAAGCTCGTCCATCTCTCTGTGGAGGGTGGACGTGATCGTGACATACCTCTCCAACTTCTTGACAGTGTTAGCATCCATTTCTTTAAATCCGAGCACCCAATTGTACGGATCGCGGCCGGAGTTGGCGAACTCGAGGAAGACGCGGTCGAAGGAGCGGAGGTGGGAGTCCTCGCATTTGGTGCTGAGTCGGGAGATTGAGTTGGCGAGAAGGCGGAGATTCTCAACGAGCTCGGCGCAGGCGAGGGCAAGGAGGAAATCGTCGTCGTTTGAGACTATTTTTCGGACGCCTTCGAGGGAGATGGACTCGTTGTGGAGGCGGATCATGTTCTTGTCGGACAGGGCCTGCCAAAGGTGGATGAGCTTCGACATGAGGCCGGCAATCTCGAAGGCCAAGACGCCGACGTTTGATTTTCTTACCGGTTTGAGTGGGTGGTGCGGGTGGTGGGTGAAGGTTCGCACGGCGTCGAAGCGGTGGGAGATTGCTGTCTTCACCTTGAGAAG
>Dhingra_Pear_16_GATCAG_L001_R1_001_paired_trimmed_paired_merged_contig_18678 PREDICTED: uncharacterized protein LOC103938642
AACAAATATTTTCACATGATCATGCCAATAATAACCAGAACGAAATTTGGAATGCTTTATTTTGTGATCGTTTATTGGTACAGAGTATCAACAAATATTTTCACATGATCATGCATGAACTATAATCTCAAAATTCATAATCCCCTACTTTTGATTTCGGAAAATATCTCAAGAAACAAATCATTTACATTTTATATCTATTTATTTCATCATATACAAACGAGAATTCGATACAAAAACGAACCCCGAAGATCTTGTCAACGCAGCTCAATTCAAAACACGATGGTAAAATTTCAGAAATCAAAATTGAAATCCAAAATACGAACTAAAATAACCCCAAAAAAAAAGAATAAGAAAACGGTTTGATTCTTTTTCCTTCACTAGCTAGCTAGAACTCTGCAAATTGAGCAACCCATTAATGGAGTTATTGCATTCAAACAAGGCCTTAGCCGTCATCTCCCTCTCAAACCTGCAAATATAATTCAACCCCACAAGCAGCTCAGTTATGGCAGCCTCCGTCTTGTCCTTGTTTGCAAAAAACAAAGTTTGCAAAAGCATAACATTTGTTTTTGGCACAATGTTTTGTTGCTCAAAGCTCCTCTCACTTTGCCATTTCATCATATTGTGCGCCAACGGCGCCAACCACTCTAGGATCTTCCCCAACGCTTCCCTCCACTCGCCGGCTAGCACCGGATCGCTGGCGGAAAACCCTACCCCTCTCAACCGGGCGCGTAGCAAAGACCTTACGCTGCTCGGCAACATCGAGTAGAGATCGTCCCTCGCGTCGACGCCAACCATTTGTGGGAATTTTATCATCTTCTCCATCACTATGATCAAGTTAGCGTAATGAAGCGACAAGGCCGCCGCGCCTAATGTGCTCGCAGGTGGCTTGAGGAGCTTCGAGTTGGACTCAAAAAACCCAATATCCTCCGAACTGTCTTTCATATCAGCGAACGTTCTGGACAGAGATTTTTTTTTATCTTGATGGTCAATCTTTGTGATACTTGTAAGGTACGACTTGCACACGGAATTTTTGTTATCTTGCTGATCAAGCTTCGGGGATCTCAAGGGCCCTGATACGAAATGACAGGTCGATTGGTTGGACGGATGGACAG
>Dhingra_Pear_16_GATCAG_L001_R1_001_paired_trimmed_paired_merged_contig_52729 PREDICTED: uncharacterized protein LOC103938620
GTTGGTTACGGATCCTAACAGGTATTATAATTCCATTGTCGTTGCTAAGAATTCTTAGCCACCGATAGTGAACACAGATAGGACTCCGTTTAACCTTTTGTTCTTGGACATGTAGGATTGCTCCACAATCATACCGTTTGAAAGATGAAGAAGATTTCCCACCTTTATCGGCCTGACAGCAGTGTGAGAATAAGGTCAGTAGAATGAAAGAGTGTTTACAGTAATTGCTAACATACCGG
>Dhingra_Pear_16_GATCAG_L001_R1_001_paired_trimmed_paired_merged_contig_54591 PREDICTED: uncharacterized protein LOC103938620
TTTGAACAGCGTTCGTACATTAACCCGCAGGGGCAATGGCGAGAACAAAACCTGGGGAAAAACGATTAACCAACCAACCTATACACGAACTACTCACTCGGTGCAGAGCACAGCTATCGGGATTTTTAAAGGGTGTAAAACTTATAACTTGAATTACAAATGGCTTCCAACAAGCAGAATATCTAACTCCATATGTAACGCTTCCAAAAAATAACTGCGGCAGAGAACAGGCTCAATCCGGTATGTTAGCAATTACTGTAAACACTCTTTCATTCTACTGACCTTATTCTCACACTGCTGTCAGGCCGATAAAGGTGGGAAATCTTCTTCATCTTTCAAACGGTATGATTGTGGAGCAATCCTGTTAGGATCCGTAACCAAC
>Dhingra_Pear_16_GATCAG_L001_R1_001_paired_trimmed_paired_merged_contig_91076 PREDICTED: uncharacterized protein LOC103938610
GGGAGAGAAAGCAAAAGAGGAGAGCAGACACACAAAGCTCAATCACCGAAAGCTCATATCATGGATGGACAAAAACAACAAACCTGGAGATTATTTGCAGCATCTGCGAGTACAGATGAGAAGAAAGGGCGTGACCAATGGAGAATTCTTGGCAGCAGCATTCAGGGAGCAAATGGCCCACGTCTTGTAATTGGAGAGTTCAAGGATATCTTGGACAAAAGATTTTTCAATGTGCTAGGAACATGGGATGGAACACCACATGTCTCCATACAAGTGGTGAGATTCTTCTATTTAAAAAATAAAATTTCCCACTATTTAAATAATAACGCGTGGTGTACCACTTGTGTTACGGTTACAAAGAAATTTCTATCTTGGACGAGCATGAGAAAGAGGGAGGGAACCTGAAGACCACTGCAAGCATGACAGGCTTTAGGGATTTTGTAACCTTGATGGTCTAATTGATCTAGGCT
>Dhingra_Pear_16_GATCAG_L001_R1_001_paired_trimmed_paired_merged_contig_103357 PREDICTED: uncharacterized protein LOC103938578
GATAGGAAAAGCGAAGAAAAGCAACAGCAGGTGTAGGAAGAATTCCTCGACTCTGAAATAAGCCGCGACTGGATCCACCGTGAAACAAACCACTATTTGAACCACCACGACGGCCAACAAAATGATTACCAGCACCGCGACCATGAAAGGAGCCACCACCTTGAAAACCACCATGACGGAATGAGGACGTACGACCATTACCACGGTGAAGTGTGGTTCCACGACCATGATTTGTAGAGGAGCCATAAGGTGCAAAAAGAGCTGTAGTAGTGTGATCAGGACTGAAAGTAGTGTTATAGTCTTCCATACGACTATCAGCGCTCAAGAGCAAAACAACCATATCGTTAAGACTCATAAGATTTTCTCTTACTTTAACTAAAGTAACGGTACTTTCGAAAGCAGGACAAACAACATTTAAAATCAGCTCCATAAGATCATCATCATCAATAGGCTTTCCCGCAAGAGCCAATTGATCAGCAAAGTTAGTTAATTTATCAACATACTCTGTAATGGACATGTTACCTCTTTTAGTGGACTGCATCTAGTACTTAAGTTGAAGAACACGGGTGCGAGATTGAGAAGCAAATCGTGTTTTCAAAGTATCCCAAATAGCTCGGGACGTGTCACAAGTTGAGATGATGGAAAACACATTTGGTGTCAAAGTTGAGTTAATCCAACTCAACAATTGTTGGTCTTGTCGCTGCCAAGTCACGTACTCGGGATTGAGAGTAGTAGCATCCTCAAGAAACGTGGTTGGACATGTTCTTGTACCATCAACATAGCCAACAAGATCATTACTTTTAAGTAA
>Dhingra_Pear_16_GATCAG_L001_R1_001_paired_trimmed_paired_merged_contig_83853 PREDICTED: uncharacterized protein LOC103938571	GO:0010264
TTTGGCTAACATGTACCCGAGGGTGCGCATGAAGCACAGCTCCGCATCCACACCCGCGGTGATAAGAAACTTCCGCAGGGCCGGCGCGTGCTTGCACAACAACGCCTCGAGGTTAGGAGCCAGCAGCGACTTGAAGTACAGAGAGCCGACTTCGGATGGAGAGTCGCACGCGCAGAGCCAGAAGAGGCGCGTGATGAAAACCAGGTCGAAGAACGTGGAGAAGGACTCGGGGGAGTGGGAGTCCATGATCCAAGAAAACGGGTCGGGTTTGAGGGCCTGGAGCTGGGAGCGCGGGCAGGTGCCGCTACCGTGCGCGGTGGGCGACCGGGATATGATTTCTTGGAGAAGTTGGAGTAAGAGAGGGAGGTAGGGTTTGTCCGAGGAGAGTGAACACATGTCAGAAACCCAGATAGTCCTTTTGGGATATTGGTTGAA
>Dhingra_Pear_16_GATCAG_L001_R1_001_paired_trimmed_paired_merged_contig_113418 PREDICTED: uncharacterized protein LOC103938548 isoform X1
AGGTCAAAGCCTAGTTTCATCGGCACTGAGTTACAACCAGAGCAAGTGAGCTCCAAGATCTCTCTCTCACTCACTTTCTACCTGTGTTTGCAGAGGATCAATCGATCTTGTAGAGCAGGAGTTAAGAGAACAAACTTCTGAAAACCCTAGCCTCTTTTGGGGTCTCTACGTAGCACTCTACGCGGCGTCCCAACCAACAACTCCAAGCGTCTCTCCATAATTGAGCTTGCACCCCCAACTCTTCTCTCCCCGGTTCCTCTATTTCTCCAATCTTTTCTCCCATCTGAATGGCGGCATCCAGTGATGGTGTATCCGGCTGCAATTTGTTCTGTATTGGCCTGGGTGGTTTTAAGAATTACAAGCTTGTTAAGTTTGTAAAGGAGGAAGGCAATTATGCAGAGAAGAATGTACCAAGAGTCATGAAA
>Dhingra_Pear_16_GATCAG_L001_R1_001_paired_trimmed_paired_merged_contig_97767 PREDICTED: uncharacterized protein LOC103938548 isoform X1
CAAAATAAAGGGTCACATCACACCCAAATCAAATCAGGCCCCTAAAACAAAACTAGCCCAAATAAAAAAAGATCTCCGAAATTATCAACAAACCCTAAGACCAATAATACCAAAACCTAATCATCAATTTTCTTAATCTCGTTTGTCCAATGTATACTTCTCATCCAAGTTTCTTGAATCTCATGGTTTGGAGCAAACTCAACTTTCCCTTCACTT
>Dhingra_Pear_16_GATCAG_L001_R1_001_paired_trimmed_paired_merged_contig_10234 PREDICTED: uncharacterized protein LOC103938543 isoform X2	GO:0005622	GO:0016021	GO:0006635	GO:0016558
TAAGACTCCACAAGCAACTATTTCAAACGAGTAACTAATAAATCAATTAAATTATATCCACGGATATTGCCCTAATGAAACATCGTACCGAAAAAATGTAGTAGTAGGGAGATGTGTAGTTGAGATGCTGCGCAATGCTACGTTTGGCTTTCTGTTACGAAGGTGAGGATTTTGAAGCTAAAGAATGGAACAAAGACTGCGTAGCTACTAACTTTTCCCTCAACAAAACGTTGTACTGGTGCAAACTTCTAAGATTCTTTTGAACATCAGACATATCCATTTCAGAAGCATCCTTCAATTCTAGTGAAGGAGGTGGAGGAATGATATCATCAATTGTCGGAGTTAAGGCTTTAGGTGGAGAGGAATCTTCTTTAGACGCATGAACAAACTGCTGTTTTCCATCCTTTGTAGAGCCAAGCGATTCCATTTGCAGAGCAGGTCTGACTGCTGAATGCGATGAACTTTCTTCCAGGTTCGGTGTAGTTCCCGGTGTAAATGACTTTACACTCCCAACAGTGTCAGAGCACTCTTGAACCAGAGTCTTCTTAGGCAAGCTGAGCTTCCTGTTAAAACTAATCACCGTTTCTTGTTGCCTTCGCTTATGTGATGATCCATTTCGATGAACTGATTGTGTACCACAATTCACACAACCTGATTCCTCGTTTATGCTCTCATAATAATCCTCCAATGCCTTGCAGCCCCATGTATACATCACATATTTCCTTAATTTATCCCAGCGGTCTTGGGCTTTTCGCCGATTTCTGATCCTCCGCAACACGATATCTTCATTCCGGAGTTTTTTTATCCTGAACTCAAATTGCAACAAAAGGTAGAAAAAAATGCCAATACAGATGCAATACAGGCCACCAAGATCCGCAAGGAAGCTCACAGGACCCAAAACGTTTTGGTTATCTATCTCCACAATATAGGCAGAGAGAAAGTTGATATATAATGTAGTGTTGAGCATTCCATCCTTAGAATTTTCAAGGGACGCTCGGAGCTGACCTTCATCACTGAAAAATGAACCCGGAACAAACTCATGAAACAGAGGTTGGACAAGCCTTAGATCATGATGATTATGGTATATCCGGGGAAACAAACTAAATTTTAATATATTTGTAGTATTTCCTCTGAATGTAACTGGTGTATCATCAAAACTGCTTCCATTCTTTAGGGTTCCGCTAACAAAACTGACATGTTTTTTACTAGCATGACTCCTTGTACTGAGATTGAACTGAAATCCAACAGCAGCAGCAGGATTATTAGGAAGATCGAAATTGGTCCTATACTCGTATTCCGACACGAGTAGTTCCCGAATTTTGATAGAGGAGCCACTCTGTAGTCAATGAAGCCAGGATTTCCAGTAACTAAAGTACCAAGATCACGTAAGTTTGAACAGCTCATACTAGAAACCACGGTTATGTTAAATTCCATGTCATTCTTGAAGGCAGCCAAGTCAGGTGCATTTGTTGCTCTGACATTATGCACCTCGATACTTCTATTTGATATGGTTTGGTAGAGCAACGCAGCAAACAAGCCAACGAAGAGAATCCAACTTGCCATTGAGAACATTCCACCAAGTTCCGTTTTTCGTTTCTTAACTACCTTTTGATCATCCAGCCAATGCCTAGTGGCAAAGCAAACATCCAATCGGCTAATCCACCATCGGAGCCGGAACCAAATGCTCCGGCCGTCGTTGCCGAGCTTCATAAACCTGAGGAAGAGGCAAAAGCAAAGCCAAGAAAGCAGCAACACAAGCGTGCCCTCCAAGAAGACGGCTTGGGATTGCGTGAACTTTTTTATGGAGTCAAAGGAGAAGATGGTCTCCGGGAATTTTATGGCGTAGCTGTTGATGCCGCCGTCGGTGGAGATGGTGGAATTGGCGGCAAACAGGACGCAGCTGGCGGCGGTTTGGTTTAGAATGTACCCAACTGCGCAGGCACACTGGCTGCCATTGTAGGTGATGCTGTTTGATGGACATGGCATGTTCTTCTTTCAGCTTGTTCTTGATTTTTACAGAGAGAAAGACTAGATATTTAGAGAGAGAAAGTTTGTATGTTTTCTTGGAGGAATTAAGAGAAAATAAATGGTGGGTTTTGATGGGGAGGAACAAGAAAAGTAGGGTTACAATAAAAATTTTCTCCTTATTTATGGAGGGTTGGGAGGGTTGGTGAACGATTTTGGACCGTTGCGATGTTTTTATGTGGGAATTTTTGGTGGAAACTTGTGATGTGAAAATTGAGGATTTTGTCCTTACGACGCAGAGTTTGAAGTTTGAAACTTATGCCTTCTGAGTGAGTCGAGAATTCAAAGATACAGATTGTGACTTAGGTCCTGGTTAGAAAATTATATTTATGTTGTCTTGAGTTTTTCTTATACAAGTGATAATCAAACTCAAAACTTCAAACTTAAAAACAAATGTTTCTAATCAACTAAGTTACAAGGTCGTTGGATAAAATAGAGTTATAGAGAAATAATTAGGGGTTGGAGGAAGGAGGGTTGGATTGGATCTCCTGCTAGAAGTTGTGAGTTCTACAGAGAGAGAGAGAGGAGAGAGAGTCAGAGAGACAATGGGTTTTCGTTGGGCTGTGGTGAGATGTTTGATTGATTGATGCATTACTTGTGTGTAGATTCCGTGAGTTTTGCTTGTGTTCCTAG
>Dhingra_Pear_16_GATCAG_L001_R1_001_paired_trimmed_paired_merged_contig_82802 PREDICTED: uncharacterized protein LOC103938543 isoform X2
GCAAATGGAATCGCTTGGCTCTACAAAGGATGGAAAACAGCAGTTTGTTCATGCGTCTAAAGAAGATTCCTCTCCACCTAAAGCCTTAACTCCGACAATTGATGATATCATTCCTCCACCTCCTTCACTAGGTAAGAACTAAACTCATGAAGTATAGCTGTATAGGCCACCATCTTGTTTTGTTCCGTTCAAGGTCGGAGTTTTTGCATTTTAAGTTTGTATCTCTGGTGAAATGATTGGATGAAGGACAAACTTTGGTGGTTCCCATGGTGTATATTAAGATGAAGTGTAAAATTAAGATACAAGCAGTTGTTGAGTTTCGATTTCAAACCAGGATTGCTGGCGACTTGAATGAAACTATATCGAATAGAAACAGATTTGAACTAGACTTTGCTGATTTCGTGTTTACCTTAAATTGTTATTTCACTGCAGAATTGAAGGATGCTTCTGAAATGGATAT
>Dhingra_Pear_16_GATCAG_L001_R1_001_paired_trimmed_paired_merged_contig_46854 PREDICTED: uncharacterized protein LOC103938543 isoform X1	GO:0005622	GO:0016021	GO:0006635	GO:0016558
TTAGGAAGATCGACGAACTGCCATGAAATGTACAAATTGTCTTCAAGTGGTTGACAATTCCTGCACCTAAGAATTATAGTTGGTCCTATACTCGTATTCCGACACGAGTAGTTCCCGAATGTTGACAGAGGAGCCAGTCTGTAGTCGATGAAGCCAGGATTTCCAGTAACTAAAGTACCAAGACCACGTAAGTTTGAACAACTCATACTAGAAACCGTGGTTATGTTAAATTCCATGTCATTCTTGAAGGCGGCCAAATCAGGTGCATTTGTTGCTCTAACGTTATGCACCTCGATACTTCTATTTGATATGGTTTGGTAGAGCAACCTGTGAAGAAAGCAGCAAACAAGCCAACGAAGAGAATCCAACTTGCCATTGAGAACATTCCACCAAGTTCCG
>Dhingra_Pear_16_GATCAG_L001_R1_001_paired_trimmed_paired_merged_contig_10342 PREDICTED: uncharacterized protein LOC103938512 isoform X2	GO:0016020
CGATCTGTGGCTTCCAGATCCATATCCGATCACCGACACACAGACAAAACGAAGAAGGAAAAGATGAGATATGGCGTTTGGCGTAGGAGGCGGGTGTCCGTCGGATCAATTCTGATAGTCTGTGCGTTGTGTGCTGGAATCGGGCTGTTGATGCTCAACTTACGACAAGTCGATCCTCCGACGAGCCCCGATTTCTATTTGCAAATTGAAAATTTGGGTTCGGATTCGGATTCTGAAAACGGCGGCGGAGTTGAGCGGGAGACGGAGCCGCATGGCAAGAGTAAGAGAAAATCGAGCACGTGCGCGACGGTGGAGGAGATGGGAAAGGAGTTCGAAGGAGGAGGGTTTTGGGAGGAGAGTCTCAGAGTCAGGAAGTTTATTCAGCATCACTTTGACTTGAATGGTGCTTCCAGGGTAAGAAATCTTCCACCGGAACAGTTTTGTCGGCACGGATTTGTGATGGGTAAAGCATCAGAGGCGGGTTTCGGGAACGAAATGTACAAAATCTTAAGTGGTGCCGCGTTGAGTATAATGTTGAACCGTTGGGGAAAATTCCCTTTCGGGAATTACATTTCTTATTCCAAATTTTCCTTTACGATGAGAGAAATTAAGCATCTGTGGAGACTTAATAAATGTGTGAAGAAGTATGGGAGGCAACTGGTTATGAGGACTGATGACTTTGAGAAGCCAGCACAAACAAACGTTCTGTGTAGCAACTGGATGAAATGGAAGCAGCCGATTATATGGTTCCAAGGTACGAATGACGCTGTGGCAGCCCAGTTTTTCTTGAAGAACATCCACCCTCAGATGAGGAATGCTGCTTCTGCTATATTTGGGAAGCCAGAGGTTCTC
>Dhingra_Pear_16_GATCAG_L001_R1_001_paired_trimmed_paired_merged_contig_72385 PREDICTED: uncharacterized protein LOC103938512 isoform X2	GO:0016021
ACCGGATAGCTCAATGCCGTACTCGGCCAGCCTCTTGATATCCCTAGGAAGCGGGGACTGCCAAAGACCATCCCACCACGCCGGAGGGAGAAGTGGTGTGAAAGCACATTGATTAGGCTGGCCATGGCAACCAAGGGGACCTGCAAATCTGTTCCACACATGCCCCCAACCAATCTGAAACCTTAAACCTCCTCTCAGCAAATCACCTTGGAAGCTACTTAAGAAAGCAAAACTTGAACCAGTTGGTTTGTCGCCAAGACTGTTTGCTGCAGCCAGTGCTGCAATTAACTGAGCATAGGTAGTCCCAACACGCCTGTGAGCCCCAGACACAACAGCATGTTTTGCACGTGAAGCAAGAAAGAAGTCCACAAAGGCAACCCATCTCGGCGCTGGACCCCAATCTTTCACTCTAAAATCTAAAC
>Dhingra_Pear_16_GATCAG_L001_R1_001_paired_trimmed_paired_merged_contig_72384 PREDICTED: uncharacterized protein LOC103938512 isoform X1	GO:0016021
AAAGACTGAAGATGATTTTCGTTGATCGTCCCAAAACCGGATAGCTCAATGCCGTACTCGGCCAGCCTCTTGATATCCCTAGGAAGCGGGGACTGCCAAAGACCATCCCACCATGCCGGAGGGAGAAGTGGTGTGAAAGCACATTGATTAGGCTGGCCATGGCAACCAAGGGGACCTGCAAATCTGTTCCACACATGCCCCCAACCAATCTGAAACCGTAAACCTCCTCTCAGCAAATCACCTTGGAAGCTACTTAAGAATGCAAAACTTGAACCAGTTGGTTTGTCGCCAAGACTGTTTGCTGCAGCCAGTGCTGCAATTAACTGAGCATAGGTAGTCCCAACACGCCTGTGAGCCCCAGACACAACAGCATGTTTTGCACGTGATGCAAGAAAGAAGTCCACAAAGGCAACCCATCTCGGCGCTGGACCCCAATCTTTCACTCTAAAATCTAAACTGTGCAATCCTTTACGGCCACTGGATATATTTCCTTTGAAAAGTTCATAATCAAAGTGAATAACCTCTGCAAATTTACTTATAGTTGGTGTAATACTTTTCACAAGAGAGGGATTATCAGAAGCTAACACCACCCTAGGC
>Dhingra_Pear_16_GATCAG_L001_R1_001_paired_trimmed_paired_merged_contig_28128 PREDICTED: uncharacterized protein LOC103938502 isoform X3
TTATCACCATCAGATGATGCCCATATATCTGAATCAGCAAAAGCCATGGTAGCTTCTGAGTCGCGGGTTTGCTCAGCATGACAATGCAGTGATTCAATGGAGCTATCTTCCAGATGTCCATTGTTCCCAAAGGGCAAGTGCTCCAAACCAACTGGATGAGAAGAATAAAACTCATCCAGACCCAGCCCGCGAGCACTCAGAATATCCAAGTTCATCGCATGGGAACCAGCAGGAACAGATGACCTCTCAAATTCCACAGAGTTTGGTTCGTAGAACCCTCCCTGAGGTTGCTCCCGTGTGGCATGATTCCAATTGAGATGGCTTAGTTGCTGTTCATGGGTGGGAAACCTCTGCTGTTGCTGGTAATTTTCTGAAGAGCTAAATCCTACCATCTGAGCCTGGTGATGACCAACAGGATTCCTGACAACTTGGCTTGCTTCATCTACGAACCGAGGCCCACCGACACGCCTTTCCCCTTCCATCTGCAGTTGCTCTCTCAATGCTGCGGATAACTGCTGTGCCTGCAGATCAGAAATGTGCATATTCCCTTGCTTGGCCTGAGATATGAGGTCAAAGAAATCAGTCTGTCCTGAGCGTCCTATATTTTCTTGGATGATATGCTCTAACAATGGATCGTGTCTTGAGGAATGGGACATCTGGTGCAAGTCATCTAGAAGGTGCTTCCTTGAATGTAATTGATCGAAAGGGTTGCCTCTTGTAGCATCCGCCTTCCACTGCCCATAACCAGAATCCGATATTTGTTGATGCAAAAACTGTTCAAGGAGCACATGTTGAGCTTGAGATCTCTGTTGTTGCTGCAATTTCATTTGGTGTTGGTGAAGCTGCTCCTGCAAGTGACGCTGTTGCTGAAGCTCCAGCTGACGCTGTTGCTGCTGAAGCTCCAATTGACGTTGGTGATGCAGCTCCAACTGATGCTGGCGCTGCAGCTCCAACTGACGCTGGTGCTCC
>Dhingra_Pear_16_GATCAG_L001_R1_001_paired_trimmed_paired_merged_contig_39300 PREDICTED: uncharacterized protein LOC103938502 isoform X3
GCTTGGCCACCTCCATCAGACGGCTCCAGTGCAGCTGCTCTGTTGGCTGCATCAGCCTCTGAAATGACTGGTTTCTTGAGCATGTCTATGAATGATGTCTCAGACACAGATGCGTCGCTGTAAGATGAAGTCCTCCTAAATTCCGCATCATTCTTGCTACATGCTTGGGTTTCATAGACCTGGGTTGCAGCTGGATTTCTTTGTATGACAGGTAAAGGAACTGCTGCTTCAGACAAAACGTCCTGGGAAGATAAAACTCGGCGTCTATTCAAAGCATTGTCATACCCTTTGGTTACAGTAGAAGGCAGTCTCCCATTAGAAACCTCTTCTCCAAGTGGTTTATCTATCCCTGTCTCAGAGCTGTAAAAACTCCCACCTCCACCAGCACTGCTAAGTGAACTCTGCCTGCTATGGGCATTACTACGAAGATCCCTTGATGTTTCTTCTTGTTCTCCCATGTTGCCTTCATAGCTTTTCACTCCCTGTTTCTTCCAATTATTTCCCTCCAACTCTGATAAATCTTCCACAAATGCTCTGGAATTAGATCTAAAAGGCCCTTCTGTGAAGGAGTTGTTCATACCAACTGGTTGATCAGGAAGAAGATTAAATGGATGATGTACAGATTCTCCCCGGCTTCCGGAAGACGATAGGTGATGCTGATAATCAACTTCTGATAACTGTATAGATTGACTGAATTTTTGGTGAAGGTCCATCAAAAATTGTTTTGAGTGTTCTTTATCACCATCAGATGATGCCCATA
>Dhingra_Pear_16_GATCAG_L001_R1_001_paired_trimmed_paired_merged_contig_41596 PREDICTED: uncharacterized protein LOC103938502 isoform X3
TGCATTTCAAAAATATGTTCCATATCTGCCACTGGATGATGGAATGACGGCTGGATATTAGGGTTCTTGCTGTCAGAAAAAACAAATCCAGGGAACCGGTCCACTCCTGTTCCTGCACTATGTGCAACAGTAAGTGGAGAAAGATGGTTCAGCTGCTGAAACCGTTCTTTTAGTAATTGCTGTGACATTATATGCTCTGCCGGGTCAAGGCCACTGTTTTGTTGTCCCATGTGAGATAAATGGTGAGGATCTATAGAACCCATACTAACATTAGTGTTATTTTTTATATAATTATCAGGCCGTGTCTCCACAAAGCAAGGTCGATCAATCATGGCACCAAGGGAATTCTGATTAGCAATAATGGCGCCTTCCTCAAAGAAGGCATCTCTAAAATGAACCTGATCATCAATGCCGAAAGACGCATGAGATGATTGAGCAGGCCTTAAACGTGAGTTGCCTCTGAGCTCTGACATCAACAGGCCAAAAGGATGCAACTTATCGTCCTGCTGATCAGGCACACTAGTTTTTGAAACTTCATTTGCAAGGGAATGAAGGCTCGGAGGATTTGCAAATGAGCCATGAATGTCAGCTGAAGACCTCGATAGGTAATCACTGCTGCTTTTAGGCCTTCCAGGAAATACAATTTCCTCATCTTCTGCTACAACATTCTGAATGCCATGATTGTTTAGAATAGCAGACCCGCCATCATAGTTAGGAGCAGATGTTCTCTCTCCCAAGCTGCCTCCAACAGCATCCGATGGCTCTAATTGAGTAGGCAAACTAGAATTAGAGACAGGCCCAAATTTAGTTTTCAGATGTGGCATCACTTCACCAAGTTCTTGAAAAAGAGATCCATTGGGCGCATCAAATGAACGAACTGGCAAGT
>Dhingra_Pear_16_GATCAG_L001_R1_001_paired_trimmed_paired_merged_contig_58186 PREDICTED: uncharacterized protein LOC103938502 isoform X3
TGCTCAAACCATGCAATTATGTCGATCCCCAGGAAAGGTCCTTGGATATTCCCTTGAGGATCAAGGTAGCACAAACTCATATCCTCAGGTGTGACAATTCTTTCCACGAGATAGGCATCCTCATTGCTCTTCAAATAGTGATCATCACTGCTTGCGGTTTGCTCCTGGCATCTTGAACTTTTTAAGTCAGCGTCATCATTACTGGGATCAATCTCCCTATCAGCCACTGCTGAGACCGTCAGAACTTTCTGACCTTCAGTAGCAACACATTCTTTTAACATATGTGTTTGTGAGCCACAAATAGGTGACTCAGCACCAGTAACCGGAAAAGAATTGTTTAAATTGACCTTTTCAGCAGATTGGACATTTTCCCCTTCTTCCTTGCTTAAACTGACATTGCTAGATCCTTTAGCATCTTCATCTAATACGTTCATGTCCCCAGACGAGTTGTATACCACTTCACTGCTAGTAATTCTTCCCTTATATATGTCACCCAGACCAGCCTCTTCCTCTGCATCAGGGGCAAAAAAAGCCAATGGCTCAATCGAGCTCACTTGGGTTATTGGTGATACATGCTCCATCCCATCAGGCATATCAAAAGTCGAATCCTTCTTTTGCTTGCGATAAATATCAAGGAGCTTTCCTCTGGGATAGCAATACATATTGGCAAAACGGCCAGATTTTCCTAGTACAAGTTTGCCAATCTGTAGGCTTCCATTAGTGTTAGACCTCCCTCGTCCAGCAGCAAATCCTACTTTTTCCACCTGCCC
>Dhingra_Pear_16_GATCAG_L001_R1_001_paired_trimmed_paired_merged_contig_64889 PREDICTED: uncharacterized protein LOC103938502 isoform X1
ACTGAGACTAGAGCAGAAGATCGCCGTGCAGGTGTGACTACAACTAAGGATGCTGCAGAGAATAAAGTGTTGTCTTCTGACCGCTGGATTGAATCCCGAAGAGATAACAAATGGTCATCAAGGTGGGGGCCTGAAGATAAAGAAAAGGACTCGCGAATAGAGAAAAAGACTGATGCTGAGAGGGAAGATGTACATGTCGAGAAGCAGTCTTTTTCCAACAGCAACCGTGCAG
>Dhingra_Pear_16_GATCAG_L001_R1_001_paired_trimmed_paired_merged_contig_126356 PREDICTED: uncharacterized protein LOC103938429
CCTATCCCGAAAGGTTACAACCACAACTCAAAGATCAGCAATTAAGAGATTTCATGCAAACATTAGCCAATGTTCAGATTAATCTACCATTGTTAGATGCTATTCAGAAGATTCCATCTTATGCCAAATTTTTGAAGGATGTATGCACACACAAGAGAAAGCTCATGGACTATGAAAAAGTGATTCTCACTGAACAATGCAGTGCAGTTTTACTGCACAAACTGCCCCCGAAAAAGAAAGATCCAGGGAGTTTCACTATTTCTTGCACTATTGGAAATTCTAATTTTAAACGTGCATTAATTGATT
>Dhingra_Pear_16_GATCAG_L001_R1_001_paired_trimmed_paired_merged_contig_43016 PREDICTED: uncharacterized protein LOC103938429
GTGGCTGTCCTCGTTGTCAATTTTTCTTGTCGCGATTGTTGTATCTCTTTCCAGATCTCAACGTTCTTATTGCACAACAATCTTCTGTACCTCTTGGATTTGGAACCGTTTGGCTGGGAAATTTTCCTTGTTCTCTTTCAGTGATATTACTTGCTAGCTGCCCAAATTGCCTCTCCAAATTAGTTATGGAAGCTTGCATATTCTGCATGTTTTGATTCATTGTCTGTTGTATCTTTTGCAGGTTCTGATTGCTTTGTTCACTGATGCGAGTAGCCTGCCAACTTGTCAATTGCAATTTC
>Dhingra_Pear_16_GATCAG_L001_R1_001_paired_trimmed_paired_merged_contig_14944 PREDICTED: uncharacterized protein LOC103938385 [Pyrus x bretschneideri]	GO:0009570
TATGGGCAAACAGTGACCGTTGATCACCACGAGGAGCTGAGTGAGGAGGGTATTAATCCATGTTTGAAGGGGACTAAAATGACCCACAAGTTTCCTTATGTCATCTTTTGTGCGCCACCATCGAGAACCTCAGACTACCCTGGTGATGTTAGGTGAGTAATTTTTCCAGTTCAATCTTCACACCGTCACATTTTATTACCAATTGACGCGTTTTAAGTATATATGTGTACTAGCCTGTTGCCTAAGTACAAGACATATCAGTTCGCATGACAGTGTGACCGTCTTACTAAACAATTGCTCGTGGAAGTGATACCTGGGTAGTGAGAGTTTGGTTTTTTTAATTATTAGTAAGTAGTAGAATAGCTTGTAATGCTGGAAATGGTTTATTTAGTGTAAGAGATTTGGTTTGGTCTTTTTTTTTTTTTAATAAGCAGAATGGCTGCATTGAACTGGAACGGTGAAG
>Dhingra_Pear_16_GATCAG_L001_R1_001_paired_trimmed_paired_merged_contig_14580 PREDICTED: uncharacterized protein LOC103938347	GO:0016021	GO:0006661
CTAATTAAATGAGCCAGCTATCACGAAAAGAAGACTGGTATTGCAGCAAAACAAGCAAGAGAATAATGAAAGCAGCAACACCCCAAGGTGAGCTTCCCTCTGAAGGTATATGGTGAGTCCTCCGGCGGCGGTCCCACGGCGACATGGAGAAGAGCCAATCAGGATCCATAGATGAGAGCCCCTTCACAATGAGGATGAGAAATATTGGTGTGAGCAAAAGCACCCAATTGAATTGCCCTTCAGCTTCTTCCACAGCTGACTCGTAGGAGGAGTACCATGAGATGCCCAAGAAGATGGAGATCACTGCCAGGATTAGGAGAACTGGGTAGGGCAGAGGGCTTAGAGAAAACCCTTCGAAGAAGGAGCTGGTTTGGCTTCTTCTATAGTAAGCCATGTGATTTGGAGGGAAGATTTTTTGTTGTTGGAAAGAGAGTAGATTTATTCAAGAGGTTGTTATGGATTGAAGGTCTTGTGGTTTTATAGACAAAAGATGGTGGGTTGGGGAGTAAATGTTTTGGAGGTATGCAACTTCCGAATTAAGTAGAGAATAATGCTTGGGTTTTCTGTATAAAAAAGTCATTTTCTCTTTTATTGTAAACCACCGACTCACACGCATAAACAAGTAATTTAAGAAAAACAAAAATTCTGCGCACATTATTA
>Dhingra_Pear_16_GATCAG_L001_R1_001_paired_trimmed_paired_merged_contig_28685 PREDICTED: uncharacterized protein LOC103938286	GO:0009536
ATTTTGGAGCATTACCTCCATAAGACGTATCAGCAGCAGCAGCACATCTAGGAGCTCGTACAGCGGAACAACAAGTTCGCAGCTTCTTCGAATTTTCGAGAAATTTAAGTTTGGGGCCGAGGAAAGTGGTGGTGAAATTGGGGAAGGAGACGGAGAGGGAGGCCATGATTTTTTTGCTGGGGGAAGTCTGCGAACGGAGAAAACCCTAATCCGAATGGTGGTTTGACGTCATGGAAACAGCCTCCGAAGCTGCAACTCAAACGGGGCTTTTGGTGGTGGCTGGGGATGGAAGAGGAAGAACGATATCCGCTGCCTTGTCTATTTAGCGAAAAGTCGA
>Dhingra_Pear_16_GATCAG_L001_R1_001_paired_trimmed_paired_merged_contig_100543 PREDICTED: uncharacterized protein LOC103938285 [Pyrus x bretschneideri]	GO:0016021	GO:0016757	GO:0008152
TTGTGCAATTCTTAATGTACATAGGTCACATTTATGTCCAACAATAATCTTCCTGCTAGCCATTTTATGCCATCTACAACCTTCAAAATGATTTATGTAAGGTAAAGAATGTAAGTAAAACCATCGGAACTACTGTGATTGAAGATGGGGGTGATAGTTCAACCTGTGGAAGATGTAGCCATAAGCACGAACCAATCGTTTCCGAAATCTTCCGAGGTCTAATCTCACAGTTTGGCCATCAAGATAGATTTTCTTTGTGTATTCCCATCCCATTTTGTTTACACTCTCTGGATCCCTAAGAACAGGATCATCCTTATCATATTTGGCGTATAACGAGCTCTCCCGAGTTAGAATTTGGTAGCCGATGTATTTTAAGCCGAGCTTCCTTGCAGGTTCCCCATAATACTCCTTGGCTGCCCACTCGGTGCCAAGGGGAACAACTTGGATAAACACAGACCCAGGCTTCATGAACATAAAGTGTGTCATGGCAGCACCATGAACCCCAATCATCACATCACTCGCGTTAAGGGCCCGATAAATCTTTGCTA
>Dhingra_Pear_16_GATCAG_L001_R1_001_paired_trimmed_paired_merged_contig_39957 PREDICTED: uncharacterized protein LOC103938284	GO:0005777	GO:0005856
CTGTCTTGCCTATATCATTATCATAAACAGCAGGGCTTGACTTGCGACTACTCTGTACATTTTAACCCAGTTAAATATACCTGGGATTGAATTACTGTCCTCCCAATCTTAAAACCCGGAACCACTGTAAACCCAACTTTCGTCCTGGCTTTACCTGGTAACAACAATCTCCTAGTGACATCTTCCATATAAACCATTGAAAAATCTACGCCTCTTTCCACTTGGAATATCTCAACTGCCGGATCAAAAGAATACGCCAACTTTTGGAGCATCCATATGGAACTCGCCATGCTAATGAATGATTCGTAGAATCCACTCAAAGACCTCCATGAACTCAACACAACTTGGTTTTGATCCAGATTACTAAAGATTGAAGATTCCATAGTGGGGCGGATGATCTCTTGATACTTGCTCTCACAAAATCTGGCAAACTCACAATTTTGATTCCTACTTAACAACTCCATTGGATTGCTCGACGCATGCTCAAGCAACTGCTTCAGAGAAGCATTATTCATATCCACATCCAGACCGTGCCCATTACACGAAACTTCTTCCTCATCCAAACCAAAACCTTTCGAATCGAAACCTTTGAACATTCCCAAATAAACATATGACAAGAAAGTGTACCGATTATGCGCTCTTTTAACATAATCAACATCCGGATGAACCAAATTAGCAGCCAAATCTAAATCCCACTCAGCTTTCTCCATCAAAGTTATCAAAATCTTAGTAAATCTGCGTGTTAATCTACAAGCATCATGCAAAAATGAATCGAAAACTCTAACTGACAACAAAACTTCACAAGACGAATTCAAAGTAGCGGATAACCTCTTAGACAATTTCACATTAGACTTTTGAATCTCACCCAATTTTTTCCGCAGGCCCGTAACTTCATTGTCCTTTTGATC
>Dhingra_Pear_16_GATCAG_L001_R1_001_paired_trimmed_paired_merged_contig_44424 PREDICTED: uncharacterized protein LOC103938256
CCCTCCAAACTCTTTGGGGCTCTCAAAATCTCTCTATTTTCGGTACAGACTAAAAGAGAGATTTTTCGATGTAATCGAAATACGAATAAGAATGATATATTACGTGTGTTTAGAAATTTTTATGTTAGGTATTTTGATAAAATTCCTGAATGCGTCCAGCTCTCCAGCACTCCAAACACTTCAAAAATCTTCTAAAATGCGAAGAGCCTCCAGAATCATTAAGCTTCCACCATCGATCCTCATCGGCCATTCTTCTTCTGCTGGTGCTGTGCACAAGCACTCCTTCACAACTCTGACCCTGCTACAAAATCGCCACAACTCGCAA
>Dhingra_Pear_16_GATCAG_L001_R1_001_paired_trimmed_paired_merged_contig_131963 PREDICTED: uncharacterized protein LOC103938232
ACTCAGTACCGAGTCAAGGTTGTGGGTGGCTGTGGGTTCGAACTGGTGCTTTATGGAAGCAGAAATTGTGGAATCTGGAGACAAACCACATGATTTTTTGAGATGGGTGTTGGAAATGGAGGTTGGGAAATGGAGTAGGAGTAGGAGAGCGAGGGTGAAAAGGATGCATTTGAAGGTGGGTTTTGGGGGATTTTACAGAGGGAAGTGGGTTTTGGGAAATTGAATAGGAGTAGGAGGGTGCGGGGGAAGAGGGAGGGGGATGAAGAAGGTGGAAGAGCGGGAGGAGAAGCTAGAAGTGGAGGAGGCGAAGGTGGAAGTAAACGAGAAGCTGGAAG
>Dhingra_Pear_16_GATCAG_L001_R1_001_paired_trimmed_paired_merged_contig_60046 PREDICTED: uncharacterized protein LOC103938232
ACTTATTCAAATCAAAGAACCAGGTAAAACCAATCTCTTACCCTCTTACTTCTCAATCCGATGCTTCGTTTAATTTACTTAAAACTAAAGCAAAAAGCTTCACCATTTTTACTGAGCCGCCATGGAAGCTTGTATTCAACCTCCACTGCAAAACCCACCTCAAAGGTCTCGAATTTCACCGACCCACAACTTTTTACAGCCTCTTACCTCCAAAAATCATGTGGGTTGTCCTCAGATTCCGCCATTTCAGCTTCCAAGAAGCTCCAGATCGAACCCACCGCCACCCACCACCCTGACTCGGTACTGAGTCTGTTCAGAGCTCACGGGTTGACTCGGAGCCACATCAAAAATCTAATCACCAAACGTCCGGGATTGCTTTTGGGCGATTTAGACATTAGCATTGGACCCAATTTGGATTTGTTCAAGTCATTGGGGTTTTCGGGAACTAGCCTTGCGAAAATGGTTGGCAAAGAGCCTCGTGTGCTCGAATGCAATGCGAAAATGGTGTTTGAGTTCTTTAGGAGTCATGGATTGAGTGAAAAGGATATAGCATCCTTGATGATGAAGCTTCCTGCATTGTTTGTATACGATGCAGAGAAGATTTTTAAGCCGAAGATTGATTTTTTCAGGTCTTTGGGGCTCTCAGAGATTGAAATCGCAACGATTTTGTCCAACGAGCCTTATGTTTTAACTAGGAGCCTTAAACACCACTTCATACCGAGTGTTAAAGCACTTAGGCGGTTTCTTGGCAGTGATGAGAATGTGCTGAAGGCTATAAAGGGATACTACCGGATGCTTGAGTGTAATTTGGAAAAGTTACTTGAGCCGAACATAACATTGTTGAGGAGCCATTCTGTGCCAGAGTCACTGATTGTGAAGATTTTCATGATTCAGCCAAAAACACTGCTTCTGAGGAATGCAGTGCTCAGTGAGATTATTGGTCATGTTAAAGATTTGGGTTTTGAACCTAATAATCTGCTATTTGTTTTAGCTGTTCGGAGCATGGCAGTGATGAGTACGGCACTATGGGAGCAGAAGTTGGAAACTTATACAAGTTTAGGTTTGTCGAAAGATGAGATTTTTGCAGCGTTCAGATCGCAACCCATGTGTATGATTACTTCGGTGAAGAAGATCCATCAATTGATGGATTTTTTCGTGAATAAGTTGAATTTGAAGCCGTCAACGGTTGCGAAGCATCCAAACCTTTTGCTGCTCAGCATGGAGAAGAGAATTCTTCCTAGGTGTTCGGTTCTGCAACTTTTATTGTCACAGGGGTTGATAAAGGAAGACATTAACTTCCCCTATGTGCTCAAACTGACCGAGAAGGCTTTCATGCGGAAGGTATTGAGCAAGTATGAACAAGTGGTTCCTGACATTGTCAAGGCAAATAAAGGCCAGATAGAATTTCAAGGGTTTCCAGTTCCCTTAATATGCAAGTAACAATGATGAAATTGAACGATTGAGCTAGTCCAGAAGGATCC
>Dhingra_Pear_16_GATCAG_L001_R1_001_paired_trimmed_paired_merged_contig_76342 PREDICTED: uncharacterized protein LOC103938232
AGAGGTGGAGCCACCGCTTGGAGACTAGAGAAATAATGGAGGAGGTTGATGACAGAAAAGCAGAATAGTCGGGAGCGATTCCGACTCCGACATTAGGAAGAGCAGCGTAAAGAATGGAAGAGTGAGAACAAGAGGATACGACGTCATTGGTGGGTCTGCGTGTTCGATCTGGACCTCCGATAGATGCCTCAAAATGCAATTTTTTTCAGATCCAACGGTGGTGGGTCTGGGTGTTCGATCTGGACCTCCGATCGACGACTTTGAACATATTCAATACCGAGTCAGTGTTGTGGGTGGGTGTGGGTTTGAACTGGAGCTTCATGGAAGCATAAATGGCGGAATATGGGGACAAACCACATAATTTTTTGAGTTAACCGGCTGTAAAAAGTTGTGGGTCGGCAAAATTCAACAACTTTAAGGTGGTTTCCGGAAATGAAGGTTGGGAAATGGAGTAGGAGTAAGAGGGTGAGGGTGCATAGGACAAATCTAGAGCTGGGTTTAAGTCTAGACATGGTTTTGTTGATTTTACAGAAGGAAGTGGGGTTTTGGGAAATGGAGTGGGAATAGGAGGGTACGGGGGAAGAGGG
>Dhingra_Pear_16_GATCAG_L001_R1_001_paired_trimmed_paired_merged_contig_77769 PREDICTED: uncharacterized protein LOC103938232	GO:0005739	GO:0003690	GO:0006355
TGGCTTGCGATCTGAACGCTGCAAGAATCTCATCTTTCGACAAACCTAAACTTGAATAAGTTTCCAACTTCTGCTCCCATAGTGCCGTACTCATCACTGCCATGCTCCGAACAGCTAAAACAAATAGCAGATTATTAGGTTCAAAACCCAAATCTTTAACATGACCAATAATCTCACCGAGCACTGCATTCCTCAGAAGCAGTGTTTTTGGCTGAATCATGAAAATCTTCACAATCAGTGACTCTGGCACACCATGGCTCCTCAACAATGTTATGTTTGGCTCAAGTAACTTTTCCAAATTA
>Dhingra_Pear_16_GATCAG_L001_R1_001_paired_trimmed_paired_merged_contig_47534 PREDICTED: uncharacterized protein LOC103938205
GCCGGAATCGCAAATGAAGCTCGCCAGTAATCTTCGTCGTGGCTGCGGACCTGAACTTTTGTTCGATCATGACCGCTCTTCCTCTTCACGGATCTCTCGATCCCAGCCGTTCGATCCACTACCATCGCAGCAACGTTATCCTCGGAAATTGAGCTTAGCGACGGCCTCCAATCGCACGAATTTACTGAGCTCCTGCGCTTTCTGCTGCAGCGTATCATTCTGCTCGGCGCCCTCACCAGCGACCTCGTCTCCTCAGAAAGCGGAGCCGGCTCGCTGGTGGATGTTGCGGGGTGAGTGGCCCTGCAGCACGAGACGAACTCTAAAAAGAACTTCATGGCGTGATTTTGCTGTTACGATGTGCGTTACCTGAGAATTGTGTGAAAGAGGGGCTCGAAATTGTTGAGATTTACGGTTTGTGCCATTGGCGGGATCTCATTTTCGTCTAGGGTTCAGGCTATTTAGTTTCAGGCTGAAGAGATAGAAGGTTTTGGGGAGTGGACTTTGTTCCTGGCTCTCCTCTGGTTTTTGTGGGAGAGCGAGGATTTTATAATGCGTTTGGTTTGGGTGGATATGTTGTTGGGATTTATCTGAAGCATGCGATCAGACTGGGCATGGTTTTCTGGGATTATTACAATTGTGCCCCTGTTTTCGACTGTGTAATTTGCATGGAACTAGTTCACTA
>Dhingra_Pear_16_GATCAG_L001_R1_001_paired_trimmed_paired_merged_contig_83508 PREDICTED: uncharacterized protein LOC103938164 isoform X2	GO:0016020	GO:0005524	GO:0016301	GO:0016310
AATTCCAATAAACACAAAATTAAACAAGAACTAAGTTGATGATTAACCCAATTTGTTAGCAGTGTATGAAATTTCAATTTTTTGAATGATAGCCCTTAGCTTAAGCTGAAGGCTGGGCCTTGAGGAGCACAAAACAATATCTTTCCAGAAAGAACCAGGCTCGAGAATAAGGCTTGGGTTCTGCATGTAAAGCTCGTATATGGATTCTGCCTTGGAGTTCAAATTGCTCAAGTTTGTCAGGCACTTGATCTCTTCCTGATCGACTAGCAACTTGTTGTCTCCATCCTTCCATCCTATTCGCTTTGGAGGACCAGCCGTAGCATTGGTGCAGTAGAGCCTGGCATTGTCAACAAGCTGGCAATATCTATAAAATGAACTAGCAAATCTCTTGTGGGAATTCAACTGTGAACTGACCCTCACTGCCCTCCCGACCATGATAGCTCTTCTTATGCCTCTAACAACAGCTAAATAAGCATCACAAACCACTCCAACCAACTCTATTCTGTAGGGTTTTCTCCTGGGTTCCTCCCCATTATCTATCTTCTGCTGGTCCTGATGATCCTCTTCTTCATCCACTCGTTCCCAATAGTTTTCGGTAATGGTGCCATCCTTCTCCACCTTGTATCCGACCCCCATGCGGTAGCGGCAGTTGTGAACATCCCGGGCCATGTCTATTGTCTGCTCAACAAAGGGCAGCCATGATAGAGTGCTGTCCATGATTACATCCCTTCCTTCATTGAGTGCAGTCACTAGAAGCGATGATGCAGCATCAGTGGATGATTGGTGCACTAGCTCAGCGGTTTGGAGCATGTCACTGTGGTGACCTCTAGAGCTAAGGGCTCTGTAAAGGACGTCCGTCTCTTTGAAAGCATCAGCCTCTACTACCACAGCATTTGCTGCTGCTCCTGACCAGAATGAT
>Dhingra_Pear_16_GATCAG_L001_R1_001_paired_trimmed_paired_merged_contig_115792 PREDICTED: uncharacterized protein LOC103938144	GO:0016020
CACCAAGTCCAATGAGAGAATGATAAGCCATTTTTCCACCTGTTACGGAGGAGTCACACTCTCAAAGCCATTGCAGCTTCTAATTTGGACTTGTACAACTCTGTCAGCTCCTTTTGTGCCATTGATGATCTCGCAACACTGTCTACGTGGCGCCTTATTCCACAAGTCTGGGTTGAATTTGGGAGCTGAGACATTGAAAGCCTCAACTTTCAAAGCATGAGTATAGTCACTTCGGATGCAATCGTTTTCCCCTTTGTCAATATTGTACCTCTTGTAAG
>Dhingra_Pear_16_GATCAG_L001_R1_001_paired_trimmed_paired_merged_contig_51506 PREDICTED: uncharacterized protein LOC103938107 isoform X1
TTATCATATTCAGCATGCAAATGCTGTGACCAAAAAAAACAAAAAAAAAACGAGATTCAGATGCATAAGTTTTAAATAGTCGCAGGCTTTTCCTTTAAATAAAGTCTATATGGTCTGAGAAAGTTATCTATCACGAAACCCTATCAGAAACACAGAGAAGGAAAAATAAAAAGAACAAAAGGGATACAGATACAGCATTCCATTCTTCAGTATACAAAAATGAGAGATCAAATATTTCAATAGCAGCTGGGAAGGTATTGACTGGGTGCTCAATAAAGCAATGCTTCCTGTCTTTAAAGAACCCTCCCAAGGTTTCTCCCTACACATGATTTGGCCATCTCCATGTTCTGCACCCCGAACTAGAACAAATACTTCGTCACTGCAGATTTGTTATCGGGTAAGAGCAATTGCCCTTACTATTCACTTTGACCAGTAGTTGCCTTTGTGCAACTCCACCCGTTTGGGAAGGGCAAGGGCAAGGGCGAGGGTGATTACCATTCACAAAAATAATTTTTTTTAAAAGGTTTTTTACATTTTTTTT
>Dhingra_Pear_16_GATCAG_L001_R1_001_paired_trimmed_paired_merged_contig_44766 PREDICTED: uncharacterized protein LOC103938072 isoform X2	GO:0016021	GO:0007033
AATATCGACTCTATTAGGCGTATACGACCTCGTACATAGCTTTTAAAATTACAACTTTACCCTTTACCTCTAAAATCCAGCAAAGATCCGGTTGCGTTCGTACTTGGGCATATTATACGGACGAAACTAACACGGCGACCCAAAATTTAGAGAGAGAGATGGGAGGACGTGGAGCTATAGAGGTGGCGAAGACGGTGGTGGAGGTTGCTGACGTGGCGTGGACCGCCATGGAACACGGCCGCCATCACCTCCACCACGAGGACCACGACGGCGAGGGAACCAAGTGCGCGGTTTCCGACGAAGAACTGGAGGCTCTGCGGGCGGAGAATCGGCGGCTGAGGAACTCGCTGGAGCAGAATCTCAAGCTGCTTCAGAACCTGTCCGAGTCGCCTGCGGTGTTGGACGATTGCCCTCCTGATCTGTATGCTCGGTTAGTGGCGACGGTGGATTCGAACAGCTTCTTGACTAGAATCAAAGCTCTTCAGAAGGAGTCCATTGATGATTATCAGTTTCCTTTCAAACCAGCCACAGGAAGTGATTTGGAGAAAGCTGAAGTTCTAATCAAAATTGACAATGAAGAACCCAGTCGGTGGGTGTGGATCACGGATGATATGATTCCGGGTAAAGTCGAGGAGAGGAGTGGGATTGACAATGAGAGCTATGTTGTTGTTAGTGAGGAGCATGTGGTGGATGGGATTGCCAATTTTATGGCCAAGTGTATTGTGTCAAACCCGAAAGCTCGCAACTTGACGCCAGAGGAGCTGCAGAAAATTGTAGCTAAAGCGATGGGTGGTGTCAGCAAATTGGAGAAAGTATTGGGCATTTGGCATGCGGGGAAGTTGTTCTATACTTTGTCCACCTGGGGACTTGCTCTAACCGGATTGTATAGGAGCCGTGCGGTATTAAAATTTGC
>Dhingra_Pear_16_GATCAG_L001_R1_001_paired_trimmed_paired_merged_contig_58242 PREDICTED: uncharacterized protein LOC103938072 isoform X2	GO:0016021	GO:0007033
GAGCCTCACATTGCTCTCATAATTGCTTTGCTAGTTGTGTGCAGCCCCATTGCAGCAAATTTTAATACCGCACGGCTCCTATACAATCCGGTTAGAGCAAGTCCCCAGGTGGACAAAGTATAGAACAACTTCCCCGCATGCCAAATGCCCAATACTTTCTCCAATTTGCTGACACCACCCATCGCTTTAGCTACAATTTTCTGCAGCTCCTCTGGCGTCAAGTT
>Dhingra_Pear_16_GATCAG_L001_R1_001_paired_trimmed_paired_merged_contig_62176 PREDICTED: uncharacterized protein LOC103938072 isoform X2	GO:0016021	GO:0007033
TTTTTTTCCTTTTCCATTTCTAGCAATTGCAGTTCAGTAACTAAAATAGTTCATTAAGCATTCAGCAGTTGCATGTCATCTGCACTGGATGCGGAAACACGCGGAATCAATCAATGGTTCAGTACAAGAAATCAGTCAATGAAACCATAGCAGAAACAAGAACAAGCACTATTTACAATTATTTACATCAAATGGGATTCTTATAAACCTGCAGTGACGTTATTGTACAGTTCCAATCTTCGTTTTTAGCGGCAGTAGGGCAGGGAGCCTCACATTGCTCTCATAATTGCTTTGCTAGTTGTGTGCAGCCCCATTGCAGCAAATTTTAATACCGCACGGCTCCTATACAATCCGGCTAGAGCAAGTCCCCAGGTGG
>Dhingra_Pear_16_GATCAG_L001_R1_001_paired_trimmed_paired_merged_contig_16904 PREDICTED: uncharacterized protein LOC103938040
AAATTGAGAGGCTGCGGACGGCGGCTAGGGTTAGGGCGAAGAGGGTGGTGAGGGTGCGAGTTGGGAGGTGGGTTAGGGGCGATGGGGGCTGAGATGGGTTTTGGGGGAATAGGGTTTGGGGGTTTGTGGTGAGAGTGGCGCAGAGGGGTCTGAGGGAGAGTTTGGGGATTGGGTTGGTGTAGGATTTGGGATTGAATCTGAGAATGGGAGTGGGAGAGAAGAAGGGTTTGAATTTAGCTTTTGGTTTGATGGGGGTTGAGGTGGGGAAGAAGATAGCTTGAGACGCCATGACTGATGCCATGCTTTGATTGGGGATTATCTGTTGCGGTGAAAGAAGGAAAGTAGCTAAACACTGAACCACTCTTGTCAGGTGTATATACGACTGCTTTGTTTT
>Dhingra_Pear_16_GATCAG_L001_R1_001_paired_trimmed_paired_merged_contig_62407 PREDICTED: uncharacterized protein LOC103938027 isoform X3
ATGGAGATGATGCAATTGATTTTGGGAATGCCTTAGATGCGGAAGATATAGGGCCATCTCATGCATCTGTAGATGAGCCTCTTTGGAAAACGATTGAGGATGTACGGGCACCAGAAATGCCAATGGATGTCAGCATGGGGGTTAATGGTGAGGATGCCGAAAAGACATTGGTAGTTACTGATGATATGGATGTGGATAATATTGGTTCATCTCAATACGACGATATCCATTTTGAGGAAGTGTTTAATGATGAACTGATTAGGTCTGTCACAGTTTCCGGGGGTGATTATGCAGACATAGACCTTGCGAATGAGTATGAGCTTGCCTTCATGTATGCCAGTGGCAAGGAGTCAATAGATAAGTCCTCTTCTGAAAACCTGAATCCAATTTCGTTGAGTAAGACCAAGGATGTTCATGAAAATGATGTACCGTCTCACTCTG
>Dhingra_Pear_16_GATCAG_L001_R1_001_paired_trimmed_paired_merged_contig_69053 PREDICTED: uncharacterized protein LOC103938027 isoform X1
CTGGCAGCAAAGAAACCTGTTCGACAAATTCATTTGAGCACCCTTCCCCGACAACTCCCTCCACAACATAATTTCCAATCGGAACACACTCCCCATCTCCCTCCACACCATGATTTCCAATTGAAACACACTCTCCACCACCCTCCGCACCATGATTTCCAATCGCAACATGCTCTCCACCTCCCTCCGCACCATGATTTCCAATCGAAACACGCTCTCCACCAAGAAATGCATTAGCAGCATCGCCGTTATCCACATCACAATCCAAAAACAAGGGCTGGTTATGATCTCCAGCCCCAAAATTTTCCTCTAAAGCCTCGCCATTATCAACATCCGGCCCAAAAAGAAAATTACGATCGAAAAAGTCCTTCTGATAAGAATCGGGATCAACGGAATTAACATCGCCTAGTCTCCTCTCTATCTTCTGCATAGCATAGTAATGCTTCCGTATGCTATCGGATTTTCGCTGCAAACCCCTAGAACGACTGAATCTACTAGCCTTGGACGCTGAGTTGGAATTGCAACCCCTGTCTCCATGGCATCCTTCAAGCGGAGGTCGTCTTCCGGCATCCATGGAGGAGCCGAAGCCACTGCTTCCATATGGATTCGCTTCCGAAATCGTCCCGAAATTCAAATGCAAGTGATTATTTTCTTCTGAAATTTTCAAAATTCTCG
>Dhingra_Pear_16_GATCAG_L001_R1_001_paired_trimmed_paired_merged_contig_95206 PREDICTED: uncharacterized protein LOC103938017 isoform X2	GO:0005634	GO:0044212	GO:0000278	GO:0000724	GO:0006270	GO:0006275	GO:0006306	GO:0006342	GO:0007062	GO:0007129	GO:0007131	GO:0007140	GO:0008283	GO:0009555	GO:0009627	GO:0009640	GO:0009909	GO:0010113	GO:0010332	GO:0010388	GO:0016444	GO:0016567	GO:0016572	GO:0016579	GO:0031047	GO:0032204	GO:0032504	GO:0042138	GO:0043247	GO:0043687	GO:0045893	GO:0048449	GO:0051567	GO:0051726
ATGTTGACTAACGACTCTCTCAGAACTACCCAGTTCATGGTTTCTTTATAGATACGGTTACGTGGTAGAAAGTCCCATTCCAAAACATTAATCAGGTATTGAAACAATAGCATGTTTGCTAAAGTCTTTGTTTCTGATGCTTGGAAGTTTGCTTCATCAGTTGCATCAGCAAGGTCTTGTATCAAAAGTTGGAAACCAGAAGAGTCAACTGGTCCCCCAGAGTTAATAGTAGATCCCCTCTCATTACTAGCATTTTCAAAGGAAGCGAATGGATACCAAGCCT
>Dhingra_Pear_16_GATCAG_L001_R1_001_paired_trimmed_paired_merged_contig_53366 PREDICTED: uncharacterized protein LOC103938017 isoform X1	GO:0005634	GO:0044212	GO:0000278	GO:0000724	GO:0006270	GO:0006275	GO:0006306	GO:0006342	GO:0007062	GO:0007129	GO:0007131	GO:0007140	GO:0008283	GO:0009555	GO:0009627	GO:0009640	GO:0009909	GO:0010113	GO:0010332	GO:0010388	GO:0016444	GO:0016567	GO:0016572	GO:0016579	GO:0031047	GO:0032204	GO:0032504	GO:0042138	GO:0043247	GO:0043687	GO:0045893	GO:0048449	GO:0051567	GO:0051726
ATCATCATCTGGAGGACCATTTGACCTACGAGTGCGAATGGAAGGTTTAGCAATATATTTCCACAAGTACTTAACAACCATCTCAAGCTTCCATTTAGGTTCATCGAAAACCTGGAGAAATGGGTCAAGAATATCTTTATTGTACGTTAGTTCGTCCAGAATTATCTCCAACAGAGGAGTTCTGATACCATCAGCTCGGGTAGTAGAACCTTGGATATCTGCACTCTGCTTGGACACATCAAGCTCCATAATAATTACTAGAAACTTCTGCATGGCTATGCAGGTATTCTTTCCTATCTCGAGTAAAGCAATTGCAGCAGCAGCATCAAAATTTTCAGCGGGTTGTGCCACAGATTTCTTTGAACATATCAGATCATCGGTGAATCCAGCATGGGTTTGATACAATTTACACATAATGGTCAAGCAATCCTTCGTCAAGCTTTTCTGATTTACTTTCCTTGACACCAGAAGCATGTTGACTAACGACTCTCTCAGAA
>Dhingra_Pear_16_GATCAG_L001_R1_001_paired_trimmed_paired_merged_contig_23200 PREDICTED: uncharacterized protein LOC103937990 [Pyrus x bretschneideri]
TACTGCCGAAGTCTAACGGAGATGGCCTCTTCCATGTAAACTTTCGCCCGAAGAACGGTACCATTACCCCAAACATCATTCCCAACAAGAACCCTCCATGTAAGCGATTGCATTAGGCATCTTCCAACAGCTGAAAATGTAAAGTATATCCTTCCAATGAATCTGTAATGTTTACCTATCAAAACTTCAATACGACGTTGCAGCTCAGCTTCCTCTTAGGTATAGCGAAGATCAGAATTCGGACATATGAAGCTCACCTGGTGCTCTAACAGCAATTTGTTGTATGCACTACTCCTTCAAAGGGAACATTATGGACCACTGAAACCTCTTTAGTATCAAAATTTCCCGAAGGCACAAGTTGATCACTGCTGAAAGCATCAGCC
>Dhingra_Pear_16_GATCAG_L001_R1_001_paired_trimmed_paired_merged_contig_15047 PREDICTED: uncharacterized protein LOC103937938
AACATCTAAAAGAACTTGTGCGCCAAGCATAGCCAGTGGGTTGTTGCTTGGGTTTAGGAAGATATTCGGGTTTTGTTTCGAAAAACGCGAAAAACGGTATAGTAGAAGGGATACCTGGAGAACAGATTAGCGCTACAGTATGGTTTCTATCCCTACGGGCCTAAATTGATTAGATAGTATGATTAAAAGTACATATGGCCTTACACTCTAGTCATTTGCCCGCTTATATAAATTTCATTTTCTACTGCTCCAATTCTCAACACCTGAAAAGTGTAGCTGTAAAGATTTTGGAGCCAAGTCAATGTACATAAAGAGGGATTTTCTTTTCAAAGCTTCATGACGAGAGAAACTTACCTGCACTAGGGATGCCATAGTTACACAACTTAAAATTAATCACGCACTGTTATGTGTTTTTGCTTTCCCATATATAAGTGTGATTTGACTTACAATGTCGTCATTGTGATATTTCAAGTGCATGTAAGTTGTTTTCCACATTGACTCCAATTTATCCATACTTGGGATTCAAAACCTACTTGGGCCTGGACTAGGTTTGGATGATGGGCTATTTTATATTTGTAGCCAAGGTGCCAACTTTTTGGGTCCTCATGTGGGACTGTCACAGTACCACTCATCACTCACCACAAACTCCTTTCCCCCCTTTGAATCCATAAAATCCTCATAAATGTGTGGCAAGGAATTGAGATAGCCCTCTCCCCAAAGATTTACCCTCACAAATTCACAACCCCTCAAATCCCCAAATCCAAAAATCCCAAAGAAATCTCAAAATCCCAAAAATCCAGAGAACAGCACAGAAGCCAGCAGAGCCCTCCGCCATGGCCAACATGATCATGGCTTCCTCCAAAGTCCCCATCTCCTCCTCCCCTTCTACCCCAATCGCAAAACCCAGAATCCCACTCCAAATCTCCATCCCCAAAATGCCAGCAAACCTCCCAA
>Dhingra_Pear_16_GATCAG_L001_R1_001_paired_trimmed_paired_merged_contig_19941 PREDICTED: uncharacterized protein LOC103937938
TGGCGCACAAGTTCTTTTAGATGTTGTTCCAACAGCTGACAGTTTGGAGTATGGAAACCATTCTCCCAATAAGAAGGGCAGCCTGCTCTCATTGTGTTGGATAGAAACTTCGTCATCACAATGCGGGGACTTTGGATTCTTGATGTCATCAGAATCATAACATACCTCGTCATTCTGTTCTACGTCTTTGCCATTCTCTTCTTTCTCAATGTCAGTCGGGTCTTCCTCTTGAAAGCTCAATGA
>Dhingra_Pear_16_GATCAG_L001_R1_001_paired_trimmed_paired_merged_contig_56187 PREDICTED: uncharacterized protein LOC103937938
TGGCGCACAAGTTCTTTTAGATGTTCCAACAGCTGACAGTTTGGAGTATGGAAACCATTCTCCCAATAAGAAGGGCAGTGTGCTCTCATTGTGTTGGATAGAAACTTCATCATCACAATGCGGGGACTTTGGATTCTTGATGTCATCAGAATCATAACATACCTCGTCATTCTGTTCTACGTCTTTGCCATTCTCTTCTTTCTCAATGTCAGTCGGGTCTTCCTCTTGAAAGCTCAATGAACGCGACAATGAC
>Dhingra_Pear_16_GATCAG_L001_R1_001_paired_trimmed_paired_merged_contig_139610 PREDICTED: uncharacterized protein LOC103937924 isoform X2
TTGTCCACTTCTGGTTTTGAAATCCCTTTCTTGATCAACCATGTTCTAAAACCACGATAATTTTTCCTCAAGTGCTCAGTAGATTGGCAATAAAAACATTTTTTTAAAGTTGACCTTATTATCTTTCAGACCAGTGAAGCCAGAAGCAGCATGAGGAACAAAATAGAGTGTTCTTGTACTGTTTCTTAGGACCAAAATCAGTACCAACTTGATTCTTTAATCCTGACTGTTTCTTTCCCTTGTAGTTTTCCTTCTTGATTCCAGCAGCCATCTTTCCTTTGCCTTTTATTGGTATTGACAAGATTTGCCAATTCATATTTCTCAGCCCTTGACTTCTTCATTCTCTCCTCCTTTTGACAGCATA
>Dhingra_Pear_16_GATCAG_L001_R1_001_paired_trimmed_paired_merged_contig_122191 PREDICTED: uncharacterized protein LOC103937924 isoform X1
TCAACAAATTTGGAAATGCTGGGAATTTTCCAATCAAATCTACAGAATTCAAAGTAGGTTCTTATTTTGGAACTAAAAAGGGTGCTCAAAATTTTGGTGTATTTGGGAAATATGTTCATCCCTCTAATCTGAAAGTGAATAAAGATTATGTCAAAAAATGTTATTTTATCAGTTAATTGAACATCTGAGGAGAGATTGTGCTGGCTTTAAGGTTTGGTTGATTAAGATGAGTATTAAAATTGTTGATGTTTTTGTTACTG
>Dhingra_Pear_16_GATCAG_L001_R1_001_paired_trimmed_paired_merged_contig_31717 PREDICTED: uncharacterized protein LOC103937851 isoform X1
CATCAACATGTTAAAGTGAATCTAACCAACATACCTCTTGTCAGTTATGCGCTTAAATCATCAAAGGCGGCTACCCTATCTGGTATGAAAGTCATTATGAATGGAATATTTCAAAATAATCATGATTTACAAGACTTTAGGAGTTAAACGGTTTTGAATAAAATGATAGTGAAATTAACTGGTTTCCATTTTCCTTTCATGAAGCTGATGATTGGGTCATTGTTAATTGTTAGTGGATTGCTCTATTTTCTTTCATGTGTGTTTTCCTTTTTTTGTTCTCGTTTAAACTTACTGAAAATGATGTCCTTGTACTTCGTAAACAAGTTATCTATTTTCCTCTTTTTAGTCTGTCAAAAATCTTATTGAGTTATGTCCACTTGACAGACTTGGGGATTGAAAAGTCAATAT
>Dhingra_Pear_16_GATCAG_L001_R1_001_paired_trimmed_paired_merged_contig_62737 PREDICTED: uncharacterized protein LOC103937834 isoform X2
TCAGGGCATGAATCTTCAGATTCTGAGGCAACACTTATCGTATCCTTCTTCTTTCTCTTCCTATTACTCAAGTCTCCATGAGGCGGTAACTCAGCTGGTACCAAATCTGAAACGATACTCATTGAAGGATCCTCCAACAGCATATCAGTCCCAAGTGAAGAATCCTGATGTGCATCCCTACCCAACGACTGCACACAAGAATTTTTTTCAGGAGTAATACTCTCAACTGAAAGTGTCCCCTTCAAACAACATAGATCTGAATCATCAGGACTTGGGCAATGGCTCCTCTGCACATTATGCGGGGATTCCACCGGATTTACCAGAATTTCCAAGGCTTGCACTGGAGCTGAATCTGTATTATCACTTAAATCAAGATCTAAATTATTAATAACTTTAGCACTACTACTCCTAGCTCTATTCCGCTGTCTCTTCGGCAGTACAGAAGGCAGGGCTTCAGCTAGAGGCAAATCTGCACTAAGATTTACTGAAGGTTCCTCCAACAGAGCATCGTTCCTGGACTCGCTGAGCTTCTCTGAGTCCTCCCTTCCTGACTGTGAATTTGGTTTTTCACTACACTCTGCAGTTTCCATATTGATCAGTAGCTAATGACCGGGGAAATCTTCTCCTTGAATCCAAGCATTGTCAACTAAAATTGTCTTCACAATAATTTTTCTCTGTTCAATCGGCAGTATCAGTACGAAGCAGATCTCTGACGGCGGAATTAACGGAAGCCGCGGAGGAGCAACCGAATTGGCGGCG
>Dhingra_Pear_16_GATCAG_L001_R1_001_paired_trimmed_paired_merged_contig_94824 PREDICTED: uncharacterized protein LOC103937814
AAAATTACAGAATCACTGACATGTTAAAAAGAAAAAATATAATTACAACTAAGAACTTAGCTTAAGCTTTACATTACAGCAAAAAGTTCAAATTTTTTATTACAACTCAGAACACAGCTGCTGAGCTAGTAAGAAGATCCGCAAGACTTCAAGGAGACTTGGGTTGTGGAGAATCACTTCCTGGCTTCGGCTTCTGCTTGAAGTTGTTGTGCTTTGTAAACCAAGTGGTG
>Dhingra_Pear_16_GATCAG_L001_R1_001_paired_trimmed_paired_merged_contig_39466 PREDICTED: uncharacterized protein LOC103937806	GO:0016021	GO:0003700	GO:0043565	GO:0006355
CCTTATCTTTCCTGCCTATCCCATGAATTTGATCTCTTTCTCTCTCTTGTCTGTCTCTCTCTCTCCTCTCCTGGTTCTGAAAGCCTTGTGTCTACTTCAAAGTTCATAACATTTGTTCTTCTTCTTTCTCTCCAATGTTTAATCTACAAACCTACAGATTCAATCATGTCTCCGGTACTCAGTGAAATCCTGCTCTCTGGGTGTATGATAAACTCCACCCTCCTTCGCAGAACCCACCTTGTCCAATCCTTCTCTGTTGTTTTCCTCTACTGGTTTTACAACATTTTATAAACAATTTTTTT
>Dhingra_Pear_16_GATCAG_L001_R1_001_paired_trimmed_paired_merged_contig_22581 PREDICTED: uncharacterized protein LOC103937788
ATTTAAACCGGCATCTTCTTGATGAAACATCTTGATCTCACAGGCATTAGTATCAGGCACTGTAGCAGATGATTAACACTCATAAAACTATAAACAGTTTCTGTTTCTTAAAATTCAGTCTACCAGAATTTCAGCCAAAGAAACCTTTGTGTAAGTGGTGCTTTTGTGTTTTTCCTGATACGTGCAACTAGCGCCTAAGAAGAAGAAAAATCATTTCTTTATCCACCACAAGTACAGTAAGGAAAACTATTGATCCTTCAGAATATTACTGCTTCATGTTCAGCAGTATAAAGCTTAGTAAAGCACATTTCAGCCAAAAAAACAAAATTTAGTTAAGCGTGCTGCTTGAAACACGACTTATAGTCAACAATACACGTTTCTGAACAAATATGAAAGCAGCCTGGGATGAATTGAAAAATTGAAAGAAAACATAAAAACAAAGGAAATTCTTTTTATTGAAAAGGTAGAACAAAAGAAACAACAAAGTTGGATTCACTGGGATTATACCTTTTCGGATTCGCCAACCAGATCTGAAAGT
>Dhingra_Pear_16_GATCAG_L001_R1_001_paired_trimmed_paired_merged_contig_13575 PREDICTED: uncharacterized protein LOC103937786 isoform X2
TAATCATATGCCACTTCACAGGAAATTGGCCACTCCATTTGTCTTGCTGCCAGTAATCCAGACTCTTGTCAAAATCAACAGGTCCAATCATTTCAGCCACCCCACAGAACTGAGCACTAGCATTCACCGAAAAGAAGAGAAAAACAGGGCAGCCACCATGCATCACCTTAGCTTCACGATATGCAGCATCCAACTTTCTGTTACCATTTGGCGTGCTGGCCCAGACACCATATTTGATGCTCTTGTGAACATTATCTTCACTATATGACTTGATAATGAAGAACTTAGCATCTTTGTAGTCTGTTACAAAATCAGGCCTGTTGAATGATTCATCAAGGACCTTGGTTGTAGAAGCGTTATGTTTGGTGTTCTCCACACAGCTATCAGCCATGATTTGACTCTTTGGCTTTGAGGCCCTCGGGCCTCGATTCTGCTCACAAAGAATATCAACGGGGGCATTGCAACTGCATATAGGACCACTGCCCCTCACATGCCGCTTGCTATTTTCTAATGATAGAAAGCCGCGATTGTTAGCTCCAATGCTAGAAAATGGTGCACTTCCAAGGCCAGATCCCTGATTAAAACCACTGGGCATGTAGCCTCTGTTATAAGAGTTTGAACCAGACCCAAACCCATACATCAACCTTTGTTGTTGAGAAGCCATTCCAATATTCTGCCCAAATGAGCCCAATGGGCCAATTGGCTGTGGAGATACTGATGGTAAAAAGGGAGTCAAAGACCTGTGCCTGTCTGAGGGTTTCGGCCAGTCTGACCAAAGGCCTCCAGATCTAAATCCATCAAATCCTTGCTGCAAGTCATGAAAACCCTGACTACCAGGATTTCCAGGAAAATTGCCTCTACCAAAAGATCCCACTGGAGGATGATAACCAGGCCTTGGTC
>Dhingra_Pear_16_GATCAG_L001_R1_001_paired_trimmed_paired_merged_contig_16805 PREDICTED: uncharacterized protein LOC103937786 isoform X2
TTTGCTGCATACTTTTTATTGAACTGTCTGCGAAACTGGGAAACAATACAAAGGCAAAAACATGAACCAATATCTTCAAGAGAACTATTCCCACTCAAAACCTTATGAAACTACTGACTACAATCGGAAAGCAGCACCCAGGACGCATATGATACATGAAGCCCGTCATCAGCTTCGTAGAACTGGTAAAAACAAAACCCTTTTTTCATTCAGATACCGATGCGCTCTTCATGAATACACCGGAGCATCAATGTCATCCTAACGGGTCTGAGTGGAAGGAACAGGAGCTGGCATCGCATCTTCAAGTTTTGCTCTGGCACCAATGGAGCCGTCGGAAGCAGGACTAGCTCTTTCGGAAAGGGTAGTAGGTTCTTGACTGCCCTCATCCAAGCAGACGACTTGAGCAAAACTCTTGGACATGTGCTTGATGAAATCACTGGGAATTTGAACAGCATTTTTGTGCTCATTTTCTCCGACTACACCGACAGCAATCAGGCTGGCTTGCTGTCTCGTCCGCTTTTACCTCTTGAGTATCTCGGCTGTTAGTTACAGGCTTGTTGTCATTATTTTCAAGAATGATGTGACGAAACTGACTATTGGGGACGTCTTTAATCATATGCCACTTCACAGGGAACTGGCCACTCCATTTGTCTTGCTGCCAGTAATCCAGACTCTTGTCAAAATCAACAGGTCCAATCATTTCAGCCACCCCACAGAACTGAGCACTAGCATTTACCGAAAAGAAGAGAAAAATTGGGCAGCCATCATGCATCTCCTTAGCTTCACGATATGCAGCATCCAACTTTCTGTTACCGTTTGGCGTGCTGGCCCAGACACCATA
>Dhingra_Pear_16_GATCAG_L001_R1_001_paired_trimmed_paired_merged_contig_28959 PREDICTED: uncharacterized protein LOC103937786 isoform X1	GO:0005829
GTTCAGGTGGAGATCACACTGTTTTTCCACCTAATGTATATGCCCCTCAGGCCCAGACCTTCTACTATAGAGGTTAGTCTTTTATTCCTCCGGGTCTGGATGTGCAGCCATGGAAATGGGCCATTCACAGCTGGGTTGAGTCTGAAAATTCGCTTCACTGTTTGTTGGCCTTTTCAACATTACAGTGATTCACCTCCATCAGGAAGGATTTTTTTT
>Dhingra_Pear_16_GATCAG_L001_R1_001_paired_trimmed_paired_merged_contig_8661 PREDICTED: uncharacterized protein LOC103937781	GO:0016021
CCCGACTAGCGCCTAACGTCTTTTAAAACCTTCCCAATGCTAAATTGGTAAAATCTTGTATGTCGTGATTTTGCCTTGATCAAGTGACATGAGAGATAAAGAGAAAATGGGATACATTACGGGTTACATGGTAATTCTCTGTTCCCGAGGTTGGTTCACATTCTATATATATGCCCGGCCTCTTCAGCGTTTGGTCCACATCCTTTATAAATATAAAAGGATACAAGATGCTTTCTCTAGTTTCAGGAAATCACATCCATCAAGGAAGTTGCAAGAGATCAAATTAGGAAATTCATCAGTTCTATTTCTCCTCATATAATAAATGAATTATTTAACACAAATACCATACGTCATTAGGAAGTAAATACGAACCAAATTCAAAAATTTGTCTTCTAAATGAGCAAAATTGTTGCTCAGGAATGGAAATTCGCTAACTTACCATGCAAGGGAAGAGTGCACTTGAAACTTGAAAGAGTAGGGAGGACAGTTCATTTCTCTTCCCTCCTACCTACATACCTCATAAGCTCATTAGCCCAGAAAAAAAGAGCAACATTTGAGAGAGGCAAAACCCAAATAATCATGTCGAGTTGAAAGAATCTTGAAGCAAAACCCTAATTAGGGTATGGCAAAGGATGCTTGAGATGGGGAGAAGTGAAGGCAGAAGAAGTTACTAAAACTAGGCATCATAAGTGCAGATGTTTTCAAATCCCATGTACTCTTTATGCTTAATCTTTTCAATCATATCTACTATTCCAACTCCACCTAGTGATATTGCACTCACAAAGATTGTGAAGGCAAGAATGAAGATAATTATAGATGCTCTCCCCAAAAAACTGACTACCTTTCTCACCACTGATTGCCCTACTAGGGCTGAAAATGTGGCCACAGCAGTAAAGTAGAGAGCATAAGGAATCGGAAATCGTTTTAGGAGGTAGTACTCTACAACAGACAGGGAGGCAGAAAATGTCATGGCAAATGTGGCTGTCGCACTTGAGACCTGAGGTGGGATTCCTAGCTCCAGAAAAACAGGACCTAAAATGAAGCCTCCACCAAGACCAAGCAATCCACCAACTATACCGGCTATGATACCACAGGCACTACAAAGAACAAGCTGGTTTACTGTCCAATTTGTGTTTGATTCTGCCCGGGACGCAATCACTCTATCTCCTTTGTACAGTTTAACTGCCTCGAATATAGTTACTCCGAAAGCCACGGGGATCTGCAAGAGATTATATGCCCAATATGCTGCCGAACAAGTTGTTGTATAATTCTTAGCGATCTGCAATGCAAGAATTATAATCCAGACAGCAAAAAGAATCAGAAGTTCCTTCCAGTAAAGATTCTCAAAGATAGAAACCTCTGTTCTTTTGGATTCCCCGGTTTCTGTTGGAGTGCCGTTGCTCGGGCCACTGGGTAGAGGCTTGTAATCAACTTCTGCAGTAGCATCATCACCATTTGACTGCATCCGTCTAGCAGCCTCCTTTTTTACTAGAGTTTCTTTTTTCCATGTCTCAATGCCCTTGAAGAATGCCCTACTTGATGTGGCTAAGAAAGTAATGATTAATAACACTGTGATCATCCAGTTAGCAAATATGACATTGAAAGCAACTCCAATACTGATCCCAAGCACAAGCATTGGTTGGAAAAGAAGTGCCAAGTCGTAGTCGATGAGGGGGAGGTCAGCTGTCGGATGCCTTAGCCTTAGATTGTAGAACACAGATGAAATTGCAGCACCTGTGATCATACACTTTGATATAGCTGTTGATGATTTCTGGTCAAATCCAATAATCAAAGTGAGCATGGGAACAAAAATGCCACCCCCACCAACTCCACCAACAGTTCCAAAAGCAGACCCTAGAAATCCAATTATTGTACCCACCACAATTTTCCACCCAATGGTCATTTC
>Dhingra_Pear_16_GATCAG_L001_R1_001_paired_trimmed_paired_merged_contig_52371 PREDICTED: uncharacterized protein LOC103937780
CCGATCTCTAATCCCGCCAATCCATCCACACAATCCCTCTCCCCACCACCTCTCACGTCCTCACCTCCCACGATCACCTTATCCCCTTTCTCCTTCTCACCGCCCACCACCACTTCATCACCGCCGACCTCCACCGACCCACTCTTGTTTCCGCCGCACGATCCCGCCGACCGAGTCTTCGGCTCGGTTCCGACCAGCTCGCCGGTGTGATCCTTCAGGTCCGGCCAGGGGTCATTGACGCAATCTTCGAACGATTCCTCGTCTTCGTCGGAGGTGAAGATCGAGGTGGCGGGCGACTTGACGGCCGTTGCTGCTTTGAGGAAGGCTTCCTTGATGGAGTCTGGCGGGAGGGCACAGTCTTCGAGGCCAGCGTCTTCGAGACGCGGAGGGAGGATGTGGTGCAGTATCCCAGCTCCTTTATTCTCGGTGGCCTCCATCGTTGAAATCAGAGAGGAAGAAAAGCATCGAGGAAGAAGAGGAAGTGCAACGCCAGCGATCGATGTAGAAACTATTGGGTCTGTTTG
>Dhingra_Pear_16_GATCAG_L001_R1_001_paired_trimmed_paired_merged_contig_38575 PREDICTED: uncharacterized protein LOC103937746 [Pyrus x bretschneideri]
ATCTAACCAGAAATAAATCTTATACGGATTTTGAAACAATAAAACTCATTCAAGACATAAAGGACGAAGGGAAACTAGTCCTGCAAAATTTCATCGCCGCTATCGATGTCTCTCTCCCTCTCAAGATCCTTCTCCTTTTATGTATAATGTAAGTATTTTCTATCTTTGTATTCATTAGCTCTCCCAATGTATAAATATCTCTATACATCATCTTTTCCGGGTTTGTGATTGTAACCTTTCCAGCTATAACTTTCGGATTTTGCATCTTCATCATCTTCGTCATCTCCACCGGTTCCGGTTAATTGGAGGGGA
>Dhingra_Pear_16_GATCAG_L001_R1_001_paired_trimmed_paired_merged_contig_60172 PREDICTED: uncharacterized protein LOC103937731 [Pyrus x bretschneideri]
TTACTGAAAGCAAAATTCCCCACAGAACCATTCACCTCTTCACTTTGAGTTTGACTGTGGTTCTGAGCACTGAATGTTTCAAAAATCGGACAAGGTGAATCCTCCTCATCTGATTCACTGATCTTCATCAACTCTTCGTAAGCCTCGTTGTATGCATCTAAAGCTTCTCCCGATAAGTTCATGACTAGAGGCTCTGCCGTGGTTTTGCAATTTTCTG
>Dhingra_Pear_16_GATCAG_L001_R1_001_paired_trimmed_paired_merged_contig_60173 PREDICTED: uncharacterized protein LOC103937731 [Pyrus x bretschneideri]
GGGCTTTGATGCCTGAATGTTTCAAGAACTTGACAAGGTGAGTTTTCACCTAAGGTTTCCTCTTTACTGAAAGCAAAATTCCCCACGGAACCATTCACCTGTTCACTATGAGTTTGCCTGGGGCTTTGAAGCCTGAATGTTTCAAAAGCTTGACAAAGTGAATCATCACCTGCGGTTTCCTCTTTACTGAAAGCAAAATTCCCCACGGAACCATTCACCTCTTCACTTTGAGTTTGACTGTGGTTCTGAGCACCGAATGTTTCAAAAATCAGACAAGGTGAATCCTCCTCATCTGATTCACTGATCTTCATCAACTCTTCATACGCCTCGTTGTACGCATCTAAAGCTTCTCCCGATAAGTTCATGACTAGAGGCTCTGCCGTGGTTTTGCAATTTTCTGCAGAATTTGTAATCTCATGGATTCCGGAATGTATGTGATTGTCTGAGAAGTCTCTCCAAGAATCCTTGTGCTTCAACTCTGCGAGTTGGACCTTCCTTTGGC
>Dhingra_Pear_16_GATCAG_L001_R1_001_paired_trimmed_paired_merged_contig_97831 PREDICTED: uncharacterized protein LOC103937731 [Pyrus x bretschneideri]
CTTTACTGAAAGCAAAATTCCCCACGGAACCATTCACCTCTTCACTTTGAGTTTGACTCTGGTTCTGAGCACTGAATGTTTCAAAAATCGGACAAGGTGAATCCTCCTCATCTGATTCACTGATCTTCATCAACTCTTTGTAAGCCTCATTGTACGCATCTAAAGCTTCTCCCGATAAGTTCATGACTAGAGGCTCTGCTGTGGTTTTGCAATTTTCTGCAGAGAT
>Dhingra_Pear_16_GATCAG_L001_R1_001_paired_trimmed_paired_merged_contig_33418 PREDICTED: uncharacterized protein LOC103937725 isoform X2	GO:0016021
TGCCAAATCAAATCCAGTGCTTGGGAATCCTTGAGGAGCTTTAACAAAGCCGCACTTTATGTTTTGATCACGTGCCAAAAAGGAATTTTCCCGTTCTTCCAAAGACTGATGTCCCGCAAATCTCGGTTCCCATTGCTCTTCTCCTTCAGGCTTGTCCTCTACATCAGTATACTGCAAGCTGAATCTTGCAAACTTTCGACTTTCTAAAGGCTCTATAAGCATTGCACTAGAGTTTAAAAACTTCATCTCACAAGAGGAACCAGAGTATTTGCGGCGCTTAGCTTTCTTTTTCGTACTGGACCGCGACTTTCTTGAAGATTGACCAGAAATTACACTCACATGCCTGGATTTTGTGCTAACTTCATCCAGGTTTCCAGAGTGCTGAGCAGAGCCATTTTCAAATGAATTGGCGGAGATTTTATCAACCTTCTCGGGAACATTTTGATCATTAATTCCAACATCAGGAACATCTCTACCACCTTCATCATGTGATTTTTCTTCACCAAAATGGTCATCATTCTGATGTCTTGTATCATCATATTCATCCAAGTGTGTTTCATGAAAATCAATCCCGTCAT
>Dhingra_Pear_16_GATCAG_L001_R1_001_paired_trimmed_paired_merged_contig_33419 PREDICTED: uncharacterized protein LOC103937725 isoform X2	GO:0016021
CACTTGCCTCCAGAATCCAGATAGGGAGCAACGAATCAAAAAATGAGAGGAATACAACCAAGAAGCCAATGTAGCTTGCATGCAGGGTTATGTTTCTTTTCGAAAGAGCGGAATCAGCAGCAAAAGCAGCCGCAGCAACACTTACTTCACCCCCAAGAACTCTCTGGAAAAAGAGAATTCAATCATCATTATAGTCTTCTCACACTGAAAGTGCAAAATTTCTGTGTACCGTGTAGTCAGTCGGCACTTCTACACGGTGGAGCGTGGCCAAACACCATTTGTATAAAGCAGTTGCAGAAAAGCCAAAGAAACTCTACTCTGTTGCTTTTTTCCGAATACTCCTCTTCTCTTCTGACCTGTGGCGAAACAACTTAGCTATGGCTCTCCTCTCGCAATCCTTGAACATGTTAAGATGAAAAGGCTTTCCCGGATTCATCCTTGTTAACTTTTGATATGTATATGCAAAACTTAGCTGATCACGAGGGGTAAAACGCTCAACCTCATTGAACCATAGACAGGAAAATAAGTTTGACATTGGAGTGTGCGCCCGGATGATAAAAGACCCTTCTGGTACATTGCTGGAAAGAAGCCTGTTGGGATCCGAGGCATTAAATCTTGTTAGGCCATCAGCCTGGTAGAATGTAAATTGTTGATCTATGACGGTATGGTTATACTTATTCAATCTCTTATTCTGTGCAACCTCTTCCCATACACAGTGTCGGTCGTAGTGATTGGAAATTGCATACTCATGACCTTTTCGCCACAGAAAGTATTCCAATATGACTAAGGGGTCAAGTTGGAGGCGCAATTTACTGTCCAGCCAGATTGAATACCTTGCAGAAGGAAAAAGGCGATGAGGCAAAAGTTTTGGTATCTTTCCCACTCGCCGCATATCAGTGTATGGTAGGTTCTTCACCACCACAATCTTCCATAAACCAATAAAACCCATCCTATCTGGTGTTCGCCCTTCAGCAGTCAGGGTTTGCAAAGTAACTTCATCAATGAACATAACAAAACAAACATTCTTCCTTGACAAACGAGAGACCATTTTATCGTAAGGTGTCCTCAAGCGATCTGAATTTCCAAAGATACAAGAGCTAACAGCGATGTGGCATCTGCTGATGTAATTTGTGTCATCTTCTGCCAAATCAAATCCAGTGCTTGGGGATCCTTGAGGAGCTTTAACAAAGCCGCACTTTATGTTTTGATCACGTGCCAAAAAGGAATTTTCCCGTTCTTCCAAAGACTGATGTCCCGCAAATCTCGGTTCCCATTGCTCTTCTCCTTCAGGCTTGTCCTCTACTTCAGTATACTGCAAGCTGAATCTTGCAAACTTTCGACTTTCTAAAGGCTCTATAAGCATTGCACTAGAGTTTAAAAACTTCATCTCACAAGAGGAACCAGAGTATTTGCGGCGCTTAGCTTTCTTTTTCGTACCGGACCGCGACTTTCTTGAAGATTGACCAGAAATTACATTCACATGCCTGGATTTTGTGCTAACTTCATCCAGGTTTCCAGAGTGCTGAGCAGAGTCATTTTCAAATGAATTGGCGGAGATTTTATCAACCTTCTCGGGAACGTTTTGATCATTAATTCCAACATCAGGAACATCTCTACCATCTTCATCATGTGATTTTTCTTCACCAAAATGGTCATCATTCTGATGTCTTGTAGCATCATATTCATCCAAGTGAGTTTCATGAAAATCAATCCCGTCAT
>Dhingra_Pear_16_GATCAG_L001_R1_001_paired_trimmed_paired_merged_contig_32024 PREDICTED: uncharacterized protein LOC103937692, partial
AAAACCATGACCTTTGCATTCGCCTGGATCTTCAAAAGCAGAAGAGCATGGTTCAAAATATGGTGATTCCAAAACAATCTCTGGCTGCCGGCTTAAGACACAAAGTCGTGTGTCACACTGGATAAGCTTTTCAAAATGTTTGTTTAATAATCCTTGCGGGCATTGCAGAAAATGTTCCCTATAACTGCTAGCTTGTCCACCAGTAAAATCTGCTGTTGCCTGCCACAATGTGTGCTTTCTAGGTTGAGGGTTAGTCTCCCGGAAGAAAAGGGGTTGTCTAGCCAACACAACAAACACAACAGTAAAAGTACCAGGTCCATCATCAGGACAATTTGCTTTCAGAGCCATAATATCTGACCACTGGATTTCTATTTTACTCTTGAGACCACCTTCGAGAACTTCCCAAACAAGCTTATGCTTAGCAAAGTAACACTTCGACACTAAATCTCCCTCATATCTTGATTTATACTCCCAACCCCCAATCCTTAAAAGTGAAGCTGGAAAATTCGAAGCCTTCAGCTTATCCACCGTCCCTAATGGAGCATTTGCTTTACATTCCTTTTTAACTCCAGAGTTAAGATTTTTTCTCTCTGTCGCTCCAGCTGCAGAAGCACTCCCTTGAGCAAGCTTCATTTGAATTAACTCCAATAGGGATGGGCTCTTTCTCAGCCTCAAACCCAAAGGGCTAGGCTCATCAAGTGGATTGTATTGTGACGGTTGAACAGCAAACTCATTATCCCCAACA
>Dhingra_Pear_16_GATCAG_L001_R1_001_paired_trimmed_paired_merged_contig_45306 PREDICTED: uncharacterized protein LOC103937692, partial
TGGGGAATGGACCAAATGGTAAAGGTTCGTCTGTTGCTGGTTTTCAAGATATAGCATCACCATCTGCAAGCCAGTCCTCTTCTTTGAATATTGACCAGCAGGATACAGCTTCTATGGCATTCGAACATCAGTCCAGAGAAGCGCCTTCCCCCAGCTCAGTTATGGATGCTCGTGCAATGGAAGGAAATGGCAGTTCAGAAGCTGTTAATTCCAGGGAGGACAGAAATTGGGAGCAAATAAAAGTCCCTGGGCTTCACTCATCAATGTCGATGAGATGTTATGAGGGACATGCTAGAGGACATTGCACAATACCTGCTGAGCGACACTCAATTTACAACAGCTTCAGATGAGAAATCGCTCATGTCAAGGGTCGATTCTCTTTGTTGCCTTCTGCAGAAGGACCCTGCTGCAGCTCATACACAGGTTGATGGTGATAGTTACGTTGAAGGATCAGGTAGTGGAAGGGATGTTCAACCCAATCACACTCCTGATAATAAATCTGGAGCTGTTATCAAGGACCCTGAAGACGGTGTTTCCGACAGGAAGAAGGCACCAGGAATGTCAAGAAAAGACTCCTTTGCGGAATTGTTGTTTCATCTGCCTCGGATTGCCTCACTTCCCTCACTTCCGAAAGTCTTGTTTAACATTTCCGAAGAAGATTGCAAGAGTCAAGCTAGCTAGATGCCTTGTTTTAATCCACAGTGCAGATTGGGTAGAGAAATTTTTTTCTCGCTTGTTCCCTTTCACAAATGTACAGAGTAAAGATATGCCGGAGGTTTAATGTTGTTTGTTGTCCTGTCACCGTAGCATGCATAATCTTGAAAAGTTTTGGGATTCGGAGATTTATGTTGATGAAGAATCCTGAAGGTCTCTCATTGTAAAAGTTCACTTGTTACGGTAGGGTTGTGCTCGTTCTTGTTCTCGTTCTCATATTATTCCATGGGTTAAATCAACTTTTGATTCGGGGAATCATAATCTTTTAACTGTTTTTGTGGTTGTATAATGCAACG
>Dhingra_Pear_16_GATCAG_L001_R1_001_paired_trimmed_paired_merged_contig_72036 PREDICTED: uncharacterized protein LOC103937690
AGATCAACAAACAACAACAAAGCCTTTCCCAACTAAGTGGGGTCGGCTATATGAATCCTAGAATGTCATTGCACTCGGTTCTGTGTCAATGTCAGGAAGATCAGTAGAACAAAAAAGATACCAAGGTTGAGGATTTCAAAATATGGAAGGAAAAGAAATGGCTGATATTAATACACTAAATTCTTACAAGGTACAAACAAAATAACAAAATCCCACCATGTTCCTCACAAGGATGATAAGGCAATCCAAACAGTTTAAGACTATAAGCATATAGAAAATTCCAAGACTTCTCAGTTTTACATCATTAAGACCAACTATAATGGTTGGGGCTAAAACCCTAAATTTGTAGCCCAGAAATTTATGTTCTAATCCAGAAACAAATTTTCTCCTCCAAGGTGTTGGCTTAAAAATTTAGCCCAATATAAATGAATTGTGGCTATTTTTTTTTTTTGGGTACCTTTTTTAAAAATAAAATTTATGTAGATTATCCTAATTTATTTTTATGAAAATTTTAACCTATAGAAATTTAGATTCTGATAAATAGTGAAAAATCACTAAACCTACTCCATGAAACATAGTAGTCATGGAACAACATGGAAAACCACTTCAAACATATAAAACACGTGAAACAAGAGTCGTGCAGTAAAGTCATGGAACACATATGAAAAGCTTTTCTAAACAATATGAAACACATAAATAGTAATAGACATGAGCTAGGTTACTACTTAACTGATGGTTTTTATCCTAGTTCGTCTATATTTGTGAAAAGTTATTCTCATCCAATAGTACAAAG
>Dhingra_Pear_16_GATCAG_L001_R1_001_paired_trimmed_paired_merged_contig_50493 PREDICTED: uncharacterized protein LOC103937665
TAAATTCAGGATAAAAAGGTCAAGCATATAAGACTATTTGGCCAACTTAAGCAAAATGAATGATCAAGAACTATTTAGCAGATCATAAATCCAAATGGCACTCATAAACCTTTGAATCAGATTCCAGTCGCTTAAAAATCAACAATCCACAAAACTGAAGAGCACCTTTGCAACAAGCTAAATCAAATTCCTCAGTTAATAACACAAATGTCATAATGTTACACATGATCTGAAGTTCTGAAGACAATTGATGAATACTGTTAACATTTAATTCAGCATATTAACAGCAATTGCATTGCAAGAAACTCAAATGGAATCAGCATGAATCAGATTCAAGTTTGAGAGCTGCAGAACAACTTACCAACAGCTCCAGCAATGAAATGTGCCCAATGTCCCTAGGTTCGGAGTAACCATGTACTCAGAGACTGCACTAGCACT
>Dhingra_Pear_16_GATCAG_L001_R1_001_paired_trimmed_paired_merged_contig_14400 PREDICTED: uncharacterized protein LOC103937657
ATGAAAGATGCCCTTCTTCTGGAAAAGGCAGTCCAACCTTGGGTGGGAATCAGAATCCTGATTGGGTGGTTGTTTTTACCACACGGAGGAATCATAAAGGATTGGTGGGAAATTTGATTTGGGAATTTCTTGGGTTTTGCTTGGTGAGAAATACTCTAACCCTAGAAATTGGATAGGATTGAAATTGAATTGAATTGGATTGGATTGAATTGAATTGAATTTTCCCAATTTCTCTCTGATAATGAGATAATGGGGATTGAAATTGCAAAAGGGTGTTATGGAAATCTCCCTTTCTGGGTAAGCAAAGTGGCTGCAGAGCCCATTGGAATTTGGGGGGAATCACAGCAAAATATATAAAAGGCAAGATGGTTTCGGTTT
>Dhingra_Pear_16_GATCAG_L001_R1_001_paired_trimmed_paired_merged_contig_5640 PREDICTED: uncharacterized protein LOC103937638 isoform X2
ACACCTTCTTTAAGTCTAAGTCGTAAGGCTCTTCTGGATACAAACTATTCCAAGTTTCTTCAGTTTGCCTTTTACAAGAGTCTTGAACAGACGATAAAACATTAGAATTGTCAAGGATCTTTCCATAAAGTTTCTCACAGTCAGTCTTGTATTGAACCGGATTTAGCCTGTGACAATGCCAAATCCATTCACAATCAAGAGGTACAACCAAAGGTCCTTCAGAAATCTGG
>Dhingra_Pear_16_GATCAG_L001_R1_001_paired_trimmed_paired_merged_contig_9869 PREDICTED: uncharacterized protein LOC103937638 isoform X2
ATTCAACATGGTTCGTTCTCGACCATTGTCCAAAAGTTCTTGCTTTTTACCACTTCCTGGGAAGGTAGCAGATGCCAAGAATTTGACGCATGTGATTGATGAAACTGGTACAAAGCTTATCAGCCTGCAAATGAGGCATCCTGAAAAGGCAAAGGCAAGGGAAAACACCATTCTTGGGAAAGAGGTGATTGGAATCACCAAGTCTGGAAAAATATCTGCTCTTGCTAAGTCTGTTGGGACTGGCTGGACTTTGATGGATTCTCACTGGTCCCTTCATCGTGAAAAGAATTCCAATGGAGATGGCCACCTCTTTGTTCTCCATGGAGAGAAGATGGTCAAAATATTCCACGGAAGAAAGCTGGACTATGAACCTAAACATTG
>Dhingra_Pear_16_GATCAG_L001_R1_001_paired_trimmed_paired_merged_contig_27786 PREDICTED: uncharacterized protein LOC103937638 isoform X1
CCACTCTTCAGCATGCTTCCACAGCCACCGCCACAACCACCACAACCTCCACTACCTCCACAGCCACCGCAGCCCCCACTCTTCAGCATGCTTCCACAGCCACCACCACAGCCACTGCCACAGCCACCACTCTTCACCATGCTCCCACATCCTCCACCGCAACCACTGCCACATCCTGCAGAAACCTCACTCCTTGTTACATCTCCACGCCCACTACCGCAGTCTCCATTTTTTTTCGGCATCACTGCATGTC
>Dhingra_Pear_16_GATCAG_L001_R1_001_paired_trimmed_paired_merged_contig_10 PREDICTED: uncharacterized protein LOC103937533 isoform X1 [Pyrus x bretschneideri]	GO:0016021
AATAGAAAATGGTACATTCAAGGTTGAACACTTCAAGAAGGAACTTTACAAGGAATAGAAAATGGTACATTCAAGGTTGAACGATTCATATTGGCTCCTGATCATGAAGATAAGTAAGGCCGGAAAGGATGAATTAAGAACTGTAAGGGGGCACATGCATCTCGTCCAAAAATATGTCTTTGATGGTTTAAGTAACCAATGAAGCTAAAAACTTTTAAACTGGAGTGCTTATGGGGTGTGTTTCGTGGTTGAGAGCATAAGGATTGGACAAAATGAAAAATGCGGTGAATTTGATTATGCTGTATCTTTTGACCCCTGATGATATAATAACCTACTGAACGCTGCACTTCAGCTTCTCAGCCTCAAGCTCCTGTTTCAAGGCTTCCATCCGTTTTACCAAGGCCATATTTTCCTTTTGTAGATTCAACAATTTCTGGTCGACGTTAGCAGCATTTCCATCACCCTCCCCAAACGATCCCGTTATCTGTTTGAGTTGATTCATACACTTGGTAGCCTTTTCGGCTTCTTCATCGTATTTCAGCCTCCACTCAGCAGATTCATCCATTGCTTCCCTATTCGCAAGGTCGAACTGCCGCCTGAGGAGCTCGGATTCATCGGAAGAAATGGGAATTCTCTGCCATTAATTCTTGATTTTTTTGCCTCATAAGCATCCACAATCTTTTTATGAAAATCATTATCAGCCTTCT
>Dhingra_Pear_16_GATCAG_L001_R1_001_paired_trimmed_paired_merged_contig_71943 PREDICTED: uncharacterized protein LOC103937465 isoform X1
GCTGTGTATCTGGGTCCTCTCTCCATGGGGTAGCTCTCGGTGGCGAACCTCAGGGGGACTGGATGTTGATCTGGGGTAGGGTTCTGGGAAAGAATGAGAGAGATGGGGTCGATGGCTTGGAAGAGAGATTGAAAAGCTGGGTTTTGCTGGTTGGTTTGCTGCAGAGAGCCGTTAGTCTCTGCCATTGTTGAAGAATTGGAGGTCCCAGCTAAGTTTTGTTTTCTTCTTTCGTCTTCTTTCCCTCTCTAGAATCTCAATCGGTGTGCGGAGAGAG
>Dhingra_Pear_16_GATCAG_L001_R1_001_paired_trimmed_paired_merged_contig_69684 PREDICTED: uncharacterized protein LOC103937461 [Pyrus x bretschneideri]	GO:0009506
AGAATTTAACATGTGACATGGCTGATCAAAGACCATACGAACTCAAAAAATGGTAGCTAGAGTTTACATGAATTTCAAAAGGAACCCAGCAGCTGGCACTGACAGAAGTCGATCACAACTTCATCAAGCAAACTTTGAAGAATGTCTCCGTCAATTTCAGAACCGATCTCAAAAGCTTCGGTATTAAAATCTGTCCACTTACCCAGGGAATGACTCATATCCCATTCTATCAACTCATCAGGAATCATTCCAGCCAAATCCGTCCACTTCTGAATCTCCTCCCGAACCTCTTGAACCATCAACTTCTGGTTCATGCCTACGGGGAGTTTTTTCCAAACTCTGAATCCGGAATTGCAGCACCGGCCATATTTTGAGTCCAAGTACTCTATGACAAAGTCAAAAA
>Dhingra_Pear_16_GATCAG_L001_R1_001_paired_trimmed_paired_merged_contig_63918 PREDICTED: uncharacterized protein LOC103937432 [Pyrus x bretschneideri]
CCCAAAAGGCCCAATACACATGTTAGCAGAAGAAGAAAGCAGCGTTTGGCTTTGGGTAAGACAAATGCCAGTAGCAGCAATAACGCCACGTAATTTCAATCTCAGTTTCCAGAAATACTACCAGAAGGTAGCGCCGATCAAGTTCCACCAAGGCATTCGAATCTTCGTTTCAATTGCAGGCGTAGGCTGCTGCGTCGCCACCG
>Dhingra_Pear_16_GATCAG_L001_R1_001_paired_trimmed_paired_merged_contig_58226 PREDICTED: uncharacterized protein LOC103937359
ACAGTGCAGAAGATGGTTTATCCGTAATATACCTTCTTATCTTGTGTGCTTACTAGTTGTGTAAAATGATTTTGTTCTAGTGTCTTATCATGGTTGAATCTAGCTAATTAGCTACATATCACTTGCATACCTTTGTGAATTTCTGGAATGTCAATGGTATTTTGATTGGGTTGGAATAAGATTTTATCAAATTCTCAGCGTATGCAATTTAAATCCAGCTTGAACTGTTTACTTTTGGGGTATTAAATTCATTTGGACAAGGATAATTTTTCAAGCTTGTTAAAGGTAACCTCGTCATTTGGATGAGGATAACTTATTGACTATTTCAATTTGAAAGTGTTTGGTCTGTTGTTCAGGAATACCAATTTTCAGTCAAAAATTTGACATTTTATAGGAAGATGGTTATCCTTTGGCAAATCCCTCACCTTGTTTAGTTCCATTATCAAATATCTTGTTCATTCCTTTCATTCATTTATTGGAATGTTTATGTGATTATAAAA
>Dhingra_Pear_16_GATCAG_L001_R1_001_paired_trimmed_paired_merged_contig_18135 PREDICTED: uncharacterized protein LOC103937354 isoform X2
CATCTGCGTCTCTAAATTATAAAAAGGAAATATTTTGCCATATTCTGAGCTGAGATGATTTCTGTCGAAGTATGCAAGACACTAAACACAAAATACAAGTCTTCAAATTAAGGTACAAGAATGTTACACAAGGCCTCATCAGAATTTTACCGTTTTACCACCACATCAAGCAACCATGTCGGGACTCCGATCGAGAGCATCCTTTCAAAATCTGTGTTCAGAATCTCTTTGTAATGGTTTTTCCCTGAGGGAGATCACAGTACGACCTAGTACACTGCACGTCTTTCTGTACATACGCTCGAGCATCGTAGCCTAAAACCCAATTTTACTCATTCTGAAACCATTAGTCATAAATGTTTCCTTTCCCATTTTCCTTCTCGTCTACCATCGCGTTCCCTCCGCTCCACTACCTGCCTGGATTTGCTCCCCCTAGAACCATGCCTCTGACCTGACCCATATCCACCAGGTTGTACGTCAAATGCTGATACCGAGTCCGGATCTCCAACACTACCCGTGTCACCAGAGTCCTTGCTTCCATCCAGATTTTCTTCATAACCACTGCCGCCATCATCCAGACGATCACGTGATTGTAAAATCGTAGGCTGGCTTGAAAATTGCCGGGACCCAGACAGAACCACAGTTGGCATGGTCCCCATGGAAGAACTGGTAGTTGAAGTTTCGAGCTGCAAGTTTCCGGTACTTGATCTTGTGCTACCGTCACTACCCGCTCTTCCATTTTCTCTTTCACGATACCTATCTCGGGGCCGACTGCTGTAAGTAGAGGAGAAGTCGCGTCGTGATGGTCGTACTCCTGCTTCAGCCTGTTCTAGTTCACGCTGAAGCTCTCTCTGTGTTTGCCTTTCTTTCTCCATCTCGAGGTTTTGTCGCAGCTCCCTCGTTTTTGCACGCTCAATTTCTAGCAATCTCTGCCTCTCGATATCCTTTTCAACTTCAGCTGCTCTCTCCCTGTCAAGTTCTTGAAGTAGCTCAGCTTCTCGTAAAGCTGCCTCCTCCAAATACTTCTGCCGGTCACGTCTCATGAGAAGTTTTTTCTGCCTGCGGGCGACTATGTCTTCACGTAGCTTGGACTTTTCTAAGGAATGAATGCAATCCTTGATTTGCTGAAGCCGTGCATCATCTTTCAGAGGAGAGCTTAAAGAAGGAATCCGGTGTGCATCTTTAGAATCGTTAGGTGATTCTTGTAATGCATGCTCTTTCTGAAGAATATCCAATTCCAATTCAGCCTCCTCTAGTTCCATGACTTCTTGGTCAATTTTGTTTGAGAAAATGTCGAAGTACGATGTTGCTGAAGTTAAACTGGCAAGGACCTGAAGAACAGACTCACGAGTACTTTCAAAATCTGGGTCAAATTGTTTTGAAGAGCTTGAAGATAACACTTCTCTCAGGACCTCTTTAGCTGCATCCCCTTCATTTCTTAATCTACACAAGACTTGGCAAGCCCTTTTCTCGACACCCCCAGACCTGCCATCAGTTTTTGACAATGCTAGAGTCTCAATATTCTTCCAAACATTTTGAGGAATCAGAGAGATATCTTCATCTGGACAGTATAGACAAGCACCAGCAATCAGTGCTAATGAAAGCCTCAGCGATGGGCCCTCACAACTAGAACGGGAAAGCTCTCCCAAACCATGAATACTATCAGTTGCAGCGAGAAATGACTGTAATAGACGTCGCTCAGCAAATGGGATATAATCTACAAGAAGTGCCATCGCACGAGTCCTTACAAGTAATGATGCATCAGATGATGCCAGCACAACCACCAGATCCCATGTACTTGAAACCAAATGAGAGATTATTGACTCGGGAACAGATGTAACTAAACCAGGTGAAACTAAATTTTTGTAGAGCATGGAAGACTGAAGGTCACTTGCCCCACTCAAATCTTGGCCAGCAAGCTTTCCCAAGAGCTTAAGCGCTATAGATCGTTGCTCAGGTTCAGGATGACCCAGCATTGTACAGAACAAATCAACAAGAGGAACCTCACATTCCTTAAGGGAATGGACACCTCTAGTAAGCATAATCAATAACCATTTATCACTTTGCAATCGCCAAGCAATTTTCGGTGCATCGCAAGAACTGTTCTTTATTGCAGAACAGATGGAGCCAATCACACTATTAAGGGCAAACTTATGGGGCACAGCAAGTAGGCAATCAAGCATGACAGATGCAACTTCCCAGCAGCTGTTTTTCTGAAGGGTCAGGATGGTCTCAGAAATTACTTCTAAGCCATACCTCCAATGATCAAGGAACTGGTCAGCTGAAGTAGATGGGAAAGAAATTTCAGAGTCATTTTCTTGAGCGTTGTTGACTCTTTTTGCAATTGATGCCAAGCATCTTGAGTACATAAGACACTCTGTTGATATAATAGTAATCTTCTTAGATAGTTGATGATGAAGATTCCAACACAGCTCAGTCGTTGAGTAAAGCTTAACAATGAGAACCTCCAAGTGTTTTGAGAATTCTTCTATCTCCGTGGGAAATAAATGATAGACCCTTTTGTTCACAATATCAGCATCAACATTATTACCATTCAACTTCTCGGAAACCTTATCTTGACCAGCGCTCGGGTAGACATCATTGACGAACCACGAATGTGACTCCAAACTACTACCGTTTGAAACATCAGTGGGCAGCTCCAGTGGGATGACACCAAAGAATCGTAAAGTCTGAACTAACAGAAGTTTGCAACTCTCCAGAACACTCTGGAATGCACAAAGGTAATTGTGGAAAGAAGAAGTTGGCTCAAAGGCAGTAAAATCGGCCCAAAAAATCAGGGACTGCAGCATTTCCCTCCTACTCTGACCAGATAAATCAGGAAAGACAGACGCCAAAATGAAAATTGTCAATCCTCTGTTGTACACTTTTTCCGTAGAATTATCTTCATTTGCTGCCTGCTTGATGTCATTGAAAAGCTCATCAAAGCATAATGACTCAAAATTAACACATGAATCATCAACCAATGACCTTTCCTCATCGCACACCTTACATAAAGAATACGAGATAATTGGTTTCAACAAACGCAATACAGAATCCAGAAATGATACTTCGCAGTAAGATGCCCTACAAAGGGATGCCAGCACTTGCACCACTCTAGGTATCTCAGGCACCATTGCCTCCATGTGCTCAGTTATGATGGCTTCAAGTGTATAAAGGATGATTGCTTTGGCATTCTTTGAAACATAACCTTTCAAATTGTCATAACTGTTTCGTGCAGAAAGCTGCTCTGTATAAAGAAATGGCCATGAACACAACTCAGAGAACCAACACAAAATATCAGGCACCATACTCGAAGAAAGGGACCTCAACTGCAGTGCAACAGCCTCCAAAATGGTTTCTCCAAAAGCTTCAAATTGCTTTTTCATATTGGGAAAGAACTTAGAGAGGTCAGGATAGATGACACGAAAAGATTGGTCCCGATGTTGCTGATCATCAATTTTAAATCCTTTAATGGATGCAGAAACAATGTTGCCTCCTGATTCTTCATATTTTCGATTGACAACATTATCCACTAAAGAAAGTTCATCTGAAAATACAGATAATAAGTACGTCAGCTGTGGTAGATCCGAAGCAAGAAAAAGCTGATCATTCATGTACTGTCTTGCATTACGAGATACTGCCATCCAACCAAGAAATCGAACAAGAGGGGATGTGGATCTGGAAAACGTAGATATCCTCTGCATCCAGGCTGAAGGTGGAATCAGATTTCCATAACGAAAACAACTTTTATTGATTGCAAAGTCTGCTTCCTCATCACCACCACTTGAAGAAATTACCAATCTTTGAAGAAGTATCCACCGTCGTTGTATCCCATGTATTGTTTCCGGCTCCAACTGCAGATTGCCATCTTTGAACTGGTAATACAGGGATCTGAGCATCCCATTTAAGTGCTCAGCAGATCCTAATGCAATGTCAATCACATGTTCTGGAGCACAGCATAGCTTGGTAGCAGAATTCAACAAAAATATCATGCACTGCATAAGAATTTCATGCATTGAGTGCTGCTCCCTTTGCAATCGTTGGACCAGAAAGCAGCACAACAAAGCTTGATTTTGTCGAACCAAGGTGATGGCATCTGCAGATTGTACATCAAGGGCAGACACCATAATGACTTGTTCATCAAATCCTGCAGTGCAGTACGGACTAATTCCTGCATCTGAAACTTGTTCTCGATATTTCCTGTCTAACTCTGCAGCCTCAAGCAGAATTTGAAGAACAGTTTTGTCTCTTTTCCTTTCAAGAAGAGCTATGGTTTCTAATTCACTCTTAGACTTTTCAGCGAGCATTTGCATCCCCGTTTCATGATTTTGTGGAGTCCTAGTCCCATTAGTGTTTATTTCCTTCATTAACTTTGGACTGCCTCTGAAAGACATCATAAAAAATGGATTGACATAGCACTCTGCTGCCAAGAGCAAAGCATCTATAGCAGCATCATGACTCTCAACAGTAATCTCGTTCTGTGAATGCAAGTCTAAGGCCAAACGACGGAATTCAGAAGCCCTGAGCTCGCAGTCTTGATAGCTTATAAGTTGAAAATAATCGGCCTGCAAGTTGAAATATTCCGCTGAGAAACCAGAATCTAGTTTTAAGTCAGTTTGAAACTGGTGTGGAAAATTTTTCCCAACATGTTTTGGTTCAGATCCACCATCCCCATGCTTAGAGACAGAGCTGTTGTCATTGGGACCACTGGATATATTTGTCAGTACAATGTTGTGCAGTTCTGGAGGAGAAAAAAGAAGATTGACGTCTTCTGAAATGTCAATTTTTACGGCTGTATCAGAAACATCTGTCTTCCCATCAAATTCATCGTGGCTGTTTGATTTTGAAGATGCTACCCCATGGTGAGAAACTGAAGAATGGGATAAACTAGATGAAAATTCAGGTTGCAGTGGTTTGGAGGCAGGAGATGTACGAAGATCGATTTCAGGAGGTAACTGCATGTGAGGTTCCAATACCGAGAGTAACACACTAGGAGCAACTGTTCCACGCCTCCATTCAGATTCCAATGAAGGGAGAACTGCTGGTTTCTGCACTGCCGTACGAATAACATTGAGGGCAATAACACAATTCTCTTCCTGCTTTTCTGGATATGCAGAAGATAGATCTCCAAAGGCTATTTTCCCCTTCAATCTGCCTACAGCAGGATCAAGGAAAGGCTCTAGCATCTCCACAAGAAAGAGTATCCTGTGCTTGACTTCCTTATACTTTCCTAGCATATCATCCAAATGACCAGAGAGAGCCAGAACAAAGTATTTTAAGGCAGCACGAGCACAAGGCAGGGAATGGCGAGCACCCTGAATTACACCCAAAAGGTCTTCTAGAAGCTCTACAGCCAGATCAACCTTTGCAACAACTTGACCTAGCCAAGGTGCTAGCACACCACAACACAGATCAATTAAAACACATGCAGCCTTAGCATGTGATGGTGAATATGAAGATAAATAGCCGGCACAGGCATGAAGAAGTGGACGGTATAATGATGAGGACGATGTTGCTACGATCTGAGAGAGGGCTTGTTGCACAATTGGTTGTTTCCATGGAGAGAAACTGTCATCAACAATGTCAGAAGGACGGCTAACAGAGGGACGAAGTGCTGGAAGTAACGCTTGAACTAGCGGTAACGCAGACCAGAAGTCAGAAGTCCTATCAGCTAATTTGCTGCAGAGAAGAGGCTGTGACGCACACGCATAAAGAACATGTAAAATCCCTTCCTCCACTGCTCCTATATCCAAGATGTTAAGAGAGCTTGAGTCCCAATGATCATCCGGCAACTGGAATTCTTCCCCAAACAAGTTTGAGTAATCAACTAAAGGAGCAGGATTAGTTATTTCAGACTTTGCTGCTTCATCTTCAGATGTCACTTCACGAGGAGATGCCGATCCTTCATGTGCTGGAACAGGCTCTATAAGCTTATGTAAAATTCTTGCAGCCATTCTGCAAACGATTCCTAGATCAGAATCTTTATATGCCTTTCTCAACAGCAGAAAAATTGCATCTGCCCTGAATACTATAGAACTGGATGTCGATAGGACAAAAGGTAAAGTGCTGCGTGATCTCCGTGGCTCAAAATTAGAAGACACGGTTAGGGATGATGACGGCTGGCTATTTTTAGAAACTTCAGAATCTGAGATATTGCCCAAAGACTTTGCAGCTGTCCTTTCATTCCCAAGATTAAGTATTGGATAGAAAGGACCAGCAAGCATAGCAAGAAAGCGTAAGTTAGATTCAGCAGAATCCACAAAACTGCTAAGGTCTGCCTCAAGTTGGGGAAGGAACACAACCAACCGACTTGTCATGTCTGAAGATGCATATCCTGAGCATCTTGTTTGTGAGATATAATAGATGGCAACAGGTGGTTAACCACATGTTGAAACTCTGGCTCCAGGCCAGCCACTGAAACCCCAATAAGCTGTATGAAGAAAATAGATATAGGATTTCCCCTCAAACAAGAAATTCGCACGTAGCGGCAGGGAGTATAGTTCATTGGATATATCATGTCGCGTCGCGGTGCTTCACAACGTGGGCGAACTTTTACAAACGTCTCTGGCTTGTAGCGTAAGCCAACAGAAATCTCCCATTCCAGCACAGACTTGTTGTAAATTCGTATGTGCGATAGCAAGCAAGGTTCGTTGAGTTCGAGAAGAATCCACTCCTTGGTGTTGGTGGCGGTGGACCAGTGGGAGCGGAGGTCGGCGTCGAGCACGTGACCGGCCTTCTGGGACGGCGACTCACGTGACATTGCCTTGACTTTGTATTCCAGAGGTTTCACCCTCGGCTCCAACTCTATCTCCATCTTCTCTTTTTCCTGTCTTTCGAGCTTTCCAGTGAAGAGGGGCTGCTGAGACTGACTGACGGCGGAGAGAAGAAGAAGAAGAATATTGTTATTCAGTACAATTGTGCGGTTGCGGAAGCGCCGGCGGCTGCGGCTGGTCGTCGTCTCCGTGAAGGACAAATGGTTATACTGAGG
>Dhingra_Pear_16_GATCAG_L001_R1_001_paired_trimmed_paired_merged_contig_22989 PREDICTED: uncharacterized protein LOC103937343
TGCTGAGGGTTCGGCAAATACAGGCGTCTGGTTGCGTTCAAGTCCAAAGCTCTTGACTTCATCAGCAAATGATGTACTCTTTTCAGAACCCACAGCCTGAGTTTGAATTTCAGGAGCCTTACACACAGGTTCAACGCCTGCCATGTCAGCAACTGGTTCAGCTGTTGTTTCTGTTTTTGATGCTTTATTGGCCTCAACACCATTTGGCCCTTCCATTACTGTGGCAGATTCAACTTCCTCCAACACTTTCTCCTGTTCAACAACATTATTATGCTCTGGCTTTGGCATCGCAGGGGCAGATTGGCTATCAGTTCCAGGTTCCGGAAATTGTTGTGACATGACTTTTC
>Dhingra_Pear_16_GATCAG_L001_R1_001_paired_trimmed_paired_merged_contig_22991 PREDICTED: uncharacterized protein LOC103937343
TCAAATACTAAAGAAAAAAAAAAACTCTGACACTATTAACTGTCTCGTTCTCATACGAAAAACTTAAATCATTGACGTTGCCACATGGACCTACGATTGCGCAGGTGGAATGACATCTTCGACGTCACACTCCACGCTGCTAATGCGATCAGAAGTGGGGATTTGAAGTTCGGCAGTTCCTAGAGGAATAGATCCTTCTGCAGCAATGTTTGATACGGATGGCATACTAACAGGTGCAGCAAAAGGAGTTTGGTTGAGTTCGACGTCCAGGCTCTTGACCGCATCATGAACCAATGAACTATTTTCAGGACCGAACTCTGGAGGTTGGATTTGAGAATCCTTACATAGGGTTTCAATGCCTGTTATGACAGCGACAGAGGCAGGTTCGGCAAATATAGGAGTTTGGTTGAGCTCGAGATTTGGGCTCTTTGCACTATCATCACCCAATGCGCTCTTTTCATTTTCAGAATCCACAGCCTCAGCTTGAATTTGATGATCCTTAACTTCAGTTTCACCAACTGGCATGACAGTCGTTGCTGAGGGTTCGGCAAATACAGGCGTCTGGTTGAGTTCAAGTCCAAAGCTCTTTACTGCATCAGCAAATGATGTACTCTTTTCAGAACCCACAGCCTGAGTTTGAATTTCAGGAGGCTTACACACAGGTTCAACGCCTGGTATGTCAGCAACTGGTTCAGCTGTTGTTTCTGTTTTTGATGCTTTATTGGCCTCGACACCATTTGGCCCTTCCACTACTGTGGCAGCTTCAACTTCCTCCAACACTTTCTCCTGTTCAACAACATTATTATGCTCTGGCTTTGGCATCGCAGGGGCAGATTGGCTATCAGTTCCAGGTTCTGGAAATTGTTGTGACATGACTTTTC
>Dhingra_Pear_16_GATCAG_L001_R1_001_paired_trimmed_paired_merged_contig_108652 PREDICTED: uncharacterized protein LOC103937317 isoform X2
GCAAGGTAATGCAACATTACCAATTATATTTTCTCCTATATCAAAGATGGTGCTTTCTGTAATGGATATTCAGTAACCATAATGGTAAAATGATGAAAAGCATATCGTAATACAGTTCAATCTTAATTTTGAAATGCAGGGCCCCGCCTCAACAACAAGAACAAACTAACAAAGGGAAGGCCGTCCTTGTGCACGAGCGACATAATTCTAATTCTAATCCTCTCATGCAGTCTGGGTGAGCAATCAAATGTTTAATTCTTCTATGAATCTATAT
>Dhingra_Pear_16_GATCAG_L001_R1_001_paired_trimmed_paired_merged_contig_110930 PREDICTED: uncharacterized protein LOC103937317 isoform X2
TCCCATTGCCTCAAATGCTGGATCATAAAGACTATTTTTAATTTGCCTGAAATCATAAAAACTATAATCAGTTTAAAGTTTACCAAGAACAGAAAGATGACCATTCAATAAAACTTCAAATACCTTGGATTAGGAGGAACTGAATAACTGGTGACTAGAGTTAATTCTTTTTCTTGGGGTTCAAAAGTACTCCTGTTGACTTCCCTACGACTAGAAGCTGCTGAAGTCCACTGCATTTCAGTGAAAGATGATTTCATCAGTGATCATAATACAATGTTGATTCTGAAATCCTTTCCCTTGGTTAAACCGTTGCAAAACCTAATGCAATGCAGTACTGAAAAGTTGCTACCTTTGAGCGTTTGGCCGAGGATGACACTTTTACTGGTCGTTTGCCATGTCGTTTTTCAGAAAACCCCTGTTCTGGTATCTCTCCCTAAAACATTTTCTATTCTTCAGAACCCTTATTTATGAAAACATACTCAAGAAAAGAAACCACATATTAATAGGATTTTTCTCTAAGTGCATCGAAGAATGTTTATGTCGATTGGGGAACCCCTTTACACACAATGGTAGAGTTCTTACAATATATTATATACTGCTATCTTATTGCTTGGTGAAGACTCATGTTGGTTGGGAAGTCAAAAATCAGTGTGATCCTTATAAAGTTTCCCAATGAAAATAATGTAGGATATTTGACGATAGATTCAGAAACTTATTTGAATTGTTGAGTAA
>Dhingra_Pear_16_GATCAG_L001_R1_001_paired_trimmed_paired_merged_contig_111696 PREDICTED: uncharacterized protein LOC103937317 isoform X2
GCAAGGTAATGCAACATTACCAATTTTTCTCCTATGAAAAGCATATCGTAATATAGTTCAATCTTAATTTTGAAATGCAGGGGGCCTGGACAACAGGAACAAATTAACAAAGGGAAGGCGGCCCTTGCACGGAAGGCACAAAATTCTAATTCTAATCCTCTCATGCAGTCTAGGTTAGCAATCAAAAGTTTAATTCTTCTATGAATCTATAT
>Dhingra_Pear_16_GATCAG_L001_R1_001_paired_trimmed_paired_merged_contig_139294 PREDICTED: uncharacterized protein LOC103937302
TACATCAAGATCATCATTCCGGCCCTCAGGTGCATTGTATCTTAGCAGATCACCGATGTCAATTGTAATTGACTCTATCAATATTTCGATTTTAGCAACTCCAGCTACATGAAATAGTTTTTGGACAAGATTTGTATTCCAAAGTGTTTCTACACCAATTTCTGTTAAAGTTTCGAGTTATTGGCCAACAAAGTTGTTGTCATCGCCGTCATCAAGATCTCGTTCCGGAATATAACACCCCTTTATGATCAATCTT
>Dhingra_Pear_16_GATCAG_L001_R1_001_paired_trimmed_paired_merged_contig_2157 PREDICTED: uncharacterized protein LOC103937294
CCACCATAGCAGATGAAGCTGCTCATTGGTCTCATTGCCAGGTCGAACGTAAACGTCATTGAACACGTCGATCTCTGGAAACTTAGAACCTTCCTGACGTCGTGCCTCAAGCCTATACGAAAAGGGTTTCGAACCGGAATGGTGTAGAAGTGTCTTAGACTCCCGAGCTATCTTGCCAGCAACAGATTTCACAAAATTTGGGTCCGTAAAATGGTTGCAGAGCCATTCCAAATCCTCTGGCCAGTCCTCCAACTCGGATGGGCAACCCTCTAGGCAAGCAGTATGTGGATCATTAAATTCCTTAAAATACGCATGAAGATCACTCTTCCAATTTTTGTACCGATTTG
>Dhingra_Pear_16_GATCAG_L001_R1_001_paired_trimmed_paired_merged_contig_59080 PREDICTED: uncharacterized protein LOC103937294
ACGACCGTACTTTTGATCTAGGACCTCAGTCATGATCTGAAAACCTACATCCTCGGGTATAGTGACGTCCTCCATCGGGGTCTCTGGGGGAAGCTGCAATGTTGCTTCTTGGAGAACAGCATCGCCCTTTTCCACCATAGCAGATGAAGCTGCTCATTGGTCTCATTGCCAGGTCGAACGTAAACGTCATTGAACACGTCGATCTC
>Dhingra_Pear_16_GATCAG_L001_R1_001_paired_trimmed_paired_merged_contig_78404 PREDICTED: uncharacterized protein LOC103937294
GTCGTCAACGTGGCGAGTTGTTTCAAGCTCTCTCCGGAAGATGAGGCATCAATGTCATTATGTCGTGTATTTCCCATCCCACCCAGAAATGTACTTACAAACAAGAAAAAAAATATACCACCCTAATACCAAAAAGCTATAGAAGTAGGGGCTCGAGGTCATCTGGGTAGGACGGCTGGGAATCTGTTGAATTAAGTGGCTGGGAACCCAATGGCTAATGTGATTGGGAATCAGACGATGACATTAGAAATCTATATCGAACAACTAGAAGGTAAGATTTGGCTCATTTGGTCGCCTTAGATTCCAAGCTGCCGCTTCAAGTCCTGAACTTCTGTCGTCAACGTGGCGAGTTGTTTCAAGCTGTCTCTGAAGATGAGGCATCAATGTCATTGTGTCGTGCATTTCCCATCCCCCGATAAACCCTACCAGACCTATAACTAAGAGTCTGATCAAGCGTCTCAATCATGATTTGAAGACCCACATCCTCGGTCAAAGTCACCCCCTTAGTGGGGGTGTCTGGGGGAGATGAAACTGCTCAGCTGTCTTATCCTTAGGTCAAATATAAACTTCTTTGAACATGTTGATCTCTAGAAACTTATAATCCTCCTAAAAAAAAGTTAAACATATAATCCTATAGGAACAATATACTTTTACCACTCGTTGCTTCTCCAACCTATATGAGAAGGGCTTCGAATCGAACTAGTGGAGAAGTTTCTTGTTTGACCTATTGATCTTGTTGGTCTAAGATCCTTTC
>Dhingra_Pear_16_GATCAG_L001_R1_001_paired_trimmed_paired_merged_contig_122573 PREDICTED: uncharacterized protein LOC103937214
AGCTCAGAGACGGCACGCTCAAGGTCTTGAATCTGAGGTATGTAACACCCACTCTCCTTTTCTGCACTTTCATACTTTACTTGAATTGGAGGAACTTCTACGCTGAGCAATCCTATCAGCAATCGAACTAGCCACCTTTGGAACGACAGACGTCATCAGCATGGATCTAGCAGCCTTATCATTCTCACCCTTGGGAGAAGTCAAGTCAATCATAAGCTTGGGGGCAGCCGGCGAACCCTCGCGAGTAGCGGAAAAAGTCTTTGGCTTTTTATCAGCTAACATCTCTTAAGCAGGCGTGGAATGTCTCTTTTTCCCACCTTCACTTACAGCAGGCTCTAC
>Dhingra_Pear_16_GATCAG_L001_R1_001_paired_trimmed_paired_merged_contig_132600 PREDICTED: uncharacterized protein LOC103937214
GGCGTTGGCTGCTTAGTCCTTTTTGCCAAGAAAAAGGTGGGCTGCCCCCCGAGATAGGAGATAAAGTGGATCAAAACTGAGGCATTAGCTCGTCCAATCGTTATCGTGGAGCTTGCTGCGAATGAAGGTGGAACGAAAAGATCTTCCCCACCTGCTCAAGAGATGGCATTTGAGAAGAAGCCGAAGACTTCGTTCCCTGCTCGTGAGGGTCCGTCTGCTACCGAT
>Dhingra_Pear_16_GATCAG_L001_R1_001_paired_trimmed_paired_merged_contig_73689 PREDICTED: uncharacterized protein LOC103937200 isoform X3
ATCTGCACTATGGCTGATGCCGTTCCCAGATGAAGTGGAAGGCCTATCGTATTGGCATGTCTGTGCATACACGGGTCCGACTTTAGAATCACCATAAACCAACGTTGCATAACCAGAATCTCCGGCGAAACTATTGCTGCCTCCTCCGGATTCAGGTTCAGACCTGTCATCCTGGGATGCCCCGTCTATCTTTCTGTTCAGCGTCTGTTTTTGCATATTCTTTATTTCATGGTTTCCATCAAACATGGAGACGGATTCATCAGATGGAAATACTCGTGCCCAGCACCTGTGCTTTGGTGTTGGCAAGCCCAATTGTTCCTCGTGAAATTTTCTTTTCTTCA
>Dhingra_Pear_16_GATCAG_L001_R1_001_paired_trimmed_paired_merged_contig_39611 PREDICTED: uncharacterized protein LOC103937184 isoform X1
TTACTGGGAAATCGCTTAAACCTCAAATCTACAGTCCATCTATCATCCCTAACAACACACACATATGGAATCAAAACTCTTGTTTTCATCGACATCAACTACCTCCTTCCATCTCAAAAGAAGAGTTCACCAAAACAGCCCAAGTATTTGCATAAAACTCAACACCACTGTTCCTCTCAGAAGTAGCAGCTCCAGCTACAATGCTTGTTCCTGCCACCAGCTGCTGCTCCAGCAGCAGCAGAAAAAGCACTCATCATTTACTCCGAAGGCTTCTGCAAAGAATGCACAGACAGGTCCTACACAGTTGG
>Dhingra_Pear_16_GATCAG_L001_R1_001_paired_trimmed_paired_merged_contig_41951 PREDICTED: uncharacterized protein LOC103937178 isoform X1
GAAATATCACTACAAACCTGGCTCAAAGGTTTTTCACCTTACACTTGAGGAAACTGAGAACTTAAGAGTGTAATTATAGCTATACAGCAATATAAAGGACTTCAGTCTTTATAAGAATTGTCATCACGTTATGCACAAATCAAATAACTCAAGTAATGTAATCTTATTTACAATATGAAAAGACAGTTTAAACTTTAAACAAAAATTAGGATATTCGTTTCCTACCAACCCATTGCATTCATTGCACAAAGACTATATAGGCAGTGGATACATAAAACTTGCAAAGATCCATTCCAATATTAAGCGAGAAAAGTTTGCGAAAACAGAATTCTAGTTTTTCTGGAAACAAAAGAATGATTGCTGAGAAGCTAAAGATATGGACTGTACATTATTCATGATTGCTGAGAAGCAATGCTAGTTGAAACGAAAACACCTAAGTAAACTTGTGACTTTGCGATGCACTGCAAATCACATGCTAGGACAGAAAGTACATATATACGTAAAAGCTAAGAGAATCTTGTTAGATAGGCTATCTGTAATCTTGCTAAGCTTTGCCCTAACATTGCAAATCACATGTTGGACAAAACAACTTTTAATGTTAGACTTTAAGTTACTGTATAAGCCGCCTCACAGAAAACTTATACTCACAGATTTTTCCACACATTAAAATCTGTACTTGAGCTGTTATAGTTTATGATGCTGTCTTGGCATCCTATAAAGTATGTAGTCCGTACCGGATCTATATTTATTAGAGCATGGGCAGTGCTACTTGGGCTAGCAGCTACAGCAACCTCATCTGCACCAATAGTCACTTCAGCATAGCCTTCATCCACCTGGTCAGTCTCCAGCCTAAACCTTGTTTCAGCCCCCATATGACAAATGTAAACTAAAATAACAAGGTTATGAAGTGAAACACTCTGAAATTAGACATCTACGATTACGTCACTATTTTATACATAGCCTTCATCCACCTGGTCAGTCTCCAGCCTAAACCTTGTTTCAGCCCCCCATATGACAAATGTTTCATTGCAAGAATAGTGCCTGTGATTCCCCCTTAAACCGCCAGGCCGGATTTCTCCAAGATGAAGCGATACACAGCTCAGAGCTCCACCTGAAATACGAGAATCTTTGGCGAG
>Dhingra_Pear_16_GATCAG_L001_R1_001_paired_trimmed_paired_merged_contig_45788 PREDICTED: uncharacterized protein LOC103937175
TGTATAATCTTTCATATAATTTTCAATCCCGCAACAACGCGCGGGTACAAATTCTAGTTATACATATAACTCAACAGAAAAGTTACTGTTTATTAACAGTGTGCTTCCCTTTTTGCCCCGCTTTTTTTGTTGTTATTTCGACTTTGCCACTTTTGCTTTGCTGTCAAACGGAGAGCAGAATCGCTCGAGACGTTTCTTTGCCTTCCTTTTTTCCTCTCTCACATACCTCGGGTTCCATCGTCTGCCGTTCTGTTTTATGTCTTCATCTGTCTTCGTTGGTTTTGTTGTTCAAAATCTTGAGCCATTTGCTTTGCTGTTCTTCAATTATCGTTAATTTATGCTTCTTTTGGGTTCGATTCGAAATATTTTTCCGCTCATTCGATCGGTCCTTTACAAGGAAGTTTTGCATGTTTCTGACGGCAAGGGTTTTGATTTTGCCTTTTTTTTTTCTTTTTTTTGTTGATATCTGATGTGTTTTGGTTTTGGATTTCAAAGATTTGTACCTATTTTGGATTCGATTGGGATTTGGTTGGAATCGATCTAATCCA
>Dhingra_Pear_16_GATCAG_L001_R1_001_paired_trimmed_paired_merged_contig_95099 PREDICTED: uncharacterized protein LOC103937164 isoform X2
AATATTCCCCATACTACCCCTAAAACTTCCACCCAAAAAACACAAAATCAATTTCAAAAATAAATAAAAACTAGCACAAACTCCTAACAAATAATTTCAATTCCTCCTACCTTTACAAGAAAAAAATGATGAACTGACAAATTTCGAGTGCATCCATGAACACAAATAACTTTTGATCATCAGATTAAATAAATCAGACAAAAATAACCGACAGAAAAACACATGAGTGTAGGGGGAGAATTTCTCCACAAAATAATCTCATAATTAGCACAAAATCCTAGTCAACTATTTTTCCTCGAAAATACTTCCAAAAAAAACAAATAATAAATTGAAAATTTGAAGAAGTACATCACTTACTCTAAATTAGGGGGGAAGAAATAAGCTCGAATTTGATTAAATAGGGTTTTGGACTTGTCCAAGTATGTTGGAG
>Dhingra_Pear_16_GATCAG_L001_R1_001_paired_trimmed_paired_merged_contig_93468 PREDICTED: uncharacterized protein LOC103937164 isoform X1
CAACCAACAAATAAAGTAATTTTCCACTACCTTTTTTGGTCCAGAGAAACTCATTTGTACGAGACAAGTATAGTCTCTATCGCGAGAAGTTAAATGTATACTGTTTGAACACATGACAATATGATTTGTCGAATCAGCAACACCTACTAAAAATTATATAGATAGAACAATATATTGATAAAGAGTTTGTTATAAAAATTATGCTACTTATTTGTTAAAAAGGTACGTGTAGAATTGCACAACTTTTCCAATCACTACCACATTGAAAACTACCAAACTCCAGTTACTGTAACAATTTATCCTCATACAAATAGCATACAAATGAACACCTTAGAAAGTAAGAAAACCCAAAACTTTTGTTCTACTCTTTTACTTGGCTATAGCAAATCGCTAGAGCTCAGATTGAGCTTCTTTACTTTCTGTGTTTTTATCACTGCCGGAAAAGCTCTTCTTCACTTTCTCCTTTGTCTTCTGCACCGTCTCCCCAACTATTTTGGCTGCTGATTTCGCCGAGTCCTCCACCGTCTCTTTGCTCTTGCCAAAACTCTTCCCAACCACCTCCGTCACCTTCCCTCCAGCTCCATCGCCGCCACTGCTACCGGGCTCAACTTCAATATTCCCCATACTACCCCTAAAATCTAAATTAGGGGGGAAGAAATAAGCTCGAATTTGATTAAATAGGGTTTTGGACTTGTCCAAGTATGTTGGAGCCCTCAAAGGGGAAGATGTGTACAAAGAAAAAGCATTCTTAGTCATCTCCCACATAGATGGCTTTTTGGGTTGTTCATTAACTCTCTCTTCCTCCATCTTATACTGCTGCTGCTGCTCTCCTTCTCCCAACACTCCTGTGGGCGCCCAAGTATTGATCAAGAAAAATATGCAGAGAATCACCAGAATACCAGAAGAACAAATTCTGGGTTTAAACTCCATTGCTGCTGCTGCAAATGGTTGAATAGATATTCAGAGATATTCAGAAAATCAGAGAAATAAGTGCCTCAAGGTTAGTTATAACTTCTTCATTTGTCACGGGTGTGTGGATTCGACGACGCGTGTCTAGCCAGCGCCGCTGAGGAAGATGGATGAAAACAGTGAAGGCCTTGAAGACGTGGCGCATGCATGTCGCTTGTTTGTTCGTTGTTCTACACGTACGTCGTCGAAATCGGCCAGAGTCGGTCAATCTTACAGAAACCTGAAGAGTTTTTGTTTTTTGTTATTCATTTGTTCGATACTCAATTGTTG
>Dhingra_Pear_16_GATCAG_L001_R1_001_paired_trimmed_paired_merged_contig_9133 PREDICTED: uncharacterized protein LOC103937163 [Pyrus x bretschneideri]
ACGACGGTCACAAAAAAAGAAAAATGTAATTCACAACTCAAAACACGTAGTAATTTGGAAAAAGAGAGGGTGGAAAAATATCGATGAACAAAAGGTTGATGTACCTCCTAGTATATTTACATGGACATCCTGATAAAAACTGAAATGTCGATGTTAAAACTCGAATTGAGCAAATTAACCATGCGGGCGTAGGTACAAATAACACACAATTCAACTGAAAACAAACTACAATGACCAACTATATATACTTGATGAATAATTACATGCAACTCCTTTTCGGTTGTAATCTTGAACTTGGATAGAAGTCACTGTACCTCGCTAACCAGTTTGCATCTGTAGAGCTCTTGACCTTGACGAAATGCCTTTCATCAATGTATCTATTGCCGTCCTCAGATGTCACTGATGAGAACTACATGGTTCATCCCTCCTCATCCTCGGACTTGGACACATTGTTAGAAATTTGATCCACGGTCTCCGTCGGTTGGGGATTGGACACATCATCAGAACTCTGAACCACAACCACAGGCTCCATCAGTTGTGGAGATGTACCTTCGATAAAATAAGCAGAAGAAGGCCACCCTCTAACGGTGCTCATAGACATGGTCTCTTCCTCACTCAAAGGGTTGGCCAACTTATCGACCAGCTGAGCCAGGCCGTGCGATCTCGACCGTGGAGGAGGGACCCAGTAGGA
>Dhingra_Pear_16_GATCAG_L001_R1_001_paired_trimmed_paired_merged_contig_5242 PREDICTED: uncharacterized protein LOC103937139 isoform X1
TATTTTCGACCCTATGACCCTCAAGCTATTTTTGACCCTATGACCCTTGCAGAAGATGGCTTGAAGAAGGAAAAGATAACAACTGAAGAGATAGTTGAAGAGGTAGGAAAAGTAGATTAAGTCGCTAAATCTATTCCAAGACAGACGTGGACAACAACATATATATAACATAGAACACTAAAATAAAACGATAATTCAACAGCTGTTGCATACATGTACCCAGTCCTCCTCAGCTTCAGCAATCAGCAACTGGTATATCATCGAGCAAACAGGGGTGCAAGGGCGCATCCCCTCCATTTTCCTCAACTAGTTTTTTAAAATGCGGGCAGTCATTAAGCATGTGGGTACCAATCTCATAACAATAAACACACTCCAGGCGAACAGCACGCCCACGCTCTACTACATAGCCCTTGCCAACCTGAGTTACGCCTTTTGGGAGCCGTTTCCTCCAGGGGCACATATCATACCAGTGGTCAGGCTCAGAGCAAATTTCACAACTAGACGGCATAGAGGAAAATGTGCCTGGCTTGATTATGAGTTCATCAGCTAAGCATGTGGGATTATTGTCCTCCTTGAGAAAAGTTGGAACAGTATCCTCCTCCTCAAGCTGGAATTGAGTCTGAGAGTCTTGAGCAGCCTCTACTTTTGTGAGATGAG
>Dhingra_Pear_16_GATCAG_L001_R1_001_paired_trimmed_paired_merged_contig_22638 PREDICTED: uncharacterized protein LOC103937137 isoform X2
TTGCTCAGATCCTCTCTTCAATTTTTTTAAGTTTTTAATTAAAACCTAAATTGATTTTTTACTAACTAATCCTTTTTCATTATTTTTAATTCACAGGGTGCAAGGTTGGCATCCATATCAGTACAAATGTGGACTTTATATTTGTCACATCAGCACTTAACAGATTTTTTAACGGATGTATGAAACTTGAAAGAAAGTATGAAATTAAAATATTTTAAAAATATTATATGAAGTTATAATTGACATCAAACTTGAGAGCGTAAAATATAATTTAACTATGATTAATTTTACACGCGAAATAAATAGAAATAAGGAAAAGAAAACATAATCTGCTAAACGGGAAGGGTATTATAGTCAAATCGTTGAAAGTTTAAGTATCCCCAAAACTATTCAGAAAAATAAGCATTGTCGCCAAACATCCCTCTCTGTTCGACAAAAACAAACATCTCTCTCTCTGACAAACGCAAAACCATGAAACGCCGGTTCGAAGGCGGACCAGGAGAACCCGCGGAGGGGGAGAGTCCAATTCCGGCCCAACCCACGAAGCTCCGAGATGCAGGTAAGAATAAAGAAATAGATTCTGTTAAAGACTCTCCAACGACTCATCTCACAAAAGTAGAGGCTGCTCAAGACTCTCAGACTCAATTCCAGCTTGAGGAGGAGGATACTGTTCCAACTTTTCTCAAGGAGGACAATAATCCCACATGCTTAGCCCGTGATGAACTCATAATCAAGCCAGGCACATTTTCCTCTATGCCGTCTACTTGTCCAATTTGCTCTGAGTATGGACACTTTCCTGGTATGTGCCCCTGGAGGAAACGGCTCCCAAAGGGCGTAACTCAGGTTGGCAAGGGCTATGTAGTAAAGTGGGGGCGTGCTGTTTTTCTTGAGTGTGTTTATTGTTATGAGATTGGTACCCACATGCTTAATGACTGCCCGCATTTTAAAAAACTACTTGAGGAAAATGGAGGGGATGCGCCCTTGCACCTCTGTTTCCTCGGTCATAGACCACTTGCTGATTGCTGAAGCTGA
>Dhingra_Pear_16_GATCAG_L001_R1_001_paired_trimmed_paired_merged_contig_75100 PREDICTED: uncharacterized protein LOC103937130
ATTTTAATTTTATGGTCATCCAATCTAACAATCTCTACATACATGCCATACTAACTCTGAGATCTTCCTCAATCTTCTTCCAATTTGAAGCCCCACATGAACGGTGCCCAATATGGAGTGGATTCACCAAATGATTCGAAAGGTGGAAGAGGATTGTTTACCAACCACGCGCCGAACTTGTCAGCGAAGTCGCCATACGAGATCCCCGCGCGGTTTCGTCTTGTGAAGAACAGATAGTGTGCCCGACCGTAACGGACACCGACAACGACGATGAAAAAAATAAAAAGCACTGGGACGCCGATCAAACCAGCGATTCCCACCCTAATCAGCATCACAGCATACATGGCCAGCACACAAAGGGGCACCAAAACGATTGCCTTGGTAAATTTGATTGCCAAATTCAAAACGTTCCGGAAACTTCTGGGTTCCCAGAGCAAAGCTTCCATAGCGACTCTCGCAGATTTCAGAAGCTCTTGGCGTTTGGTTATAAACCAGTCCTGCAAGTTATCTTCCATCCTTAACAAGTTATCTATCATCGACATCGTTACCGTCGGATTCTTCAGATTCCACTTTCTGGAAGGAACAAAAACAGACGACGAGACAAGACGGAAAGAGCCAACGTTAGGGTTTGAAACTTTAACGTCGATGATGT
>Dhingra_Pear_16_GATCAG_L001_R1_001_paired_trimmed_paired_merged_contig_778 PREDICTED: uncharacterized protein LOC103937097
CTAGCAAATCACCCTGACGAAGCACAAAACAGTTGAGAAACATGCTCTCTAAAATGGTTTCTTTATTATAAATGATATTATCATCTAAACTACACGACGAGAAGAAGTGAGGGTTTATTCGAAACGCAATGACGTTGAATGGATCGAAGAGGAATGTGCTATCTACCGGGACAATCTATCACTTACAATTTTTTGCAATGATTTTAAATCCTTTTGTTTTGGAAATAACTAATATCATTATCCTCCCATTTATTTTGCTCGTGCAAGTACATAACCATTCATAAAAATCAAACTGTTATTATACACTATTATTCCCCATTAGTATACATATATATATGTTTAAACTCACACTAATCCCGCCTCTTCTCTCCTTTAAAAACCTCATTGTATATCATAAATATATGGCCTCATTTCCTCACGTTCATAAACTGAATTCAAACCCTAGCTCCAACCCAATTTGCATTTACCAAATTTGCCCTCACTGTCTAGGGTTTCCGAAGGCTCAACAGCTTCACGTCATCAACCACAGGTCCACACAGAGAAGAGAAGTCATCACTCCTCATGGTGTAATATGTGCTTAGAAACATGACACGTGTCCGGGTTGAAGCCGCCACGAATTTGAGCACCGCCCGCTTGTACCCGCCTTTGCCTTTGGACTCGTAAGGCACTTTCACCGTGTTCTTGTCTGCAAATGCCTCCACAATCATAGAGCCTTCGCATGAGTTGCTTGCATCTCCTACGGAGAATGAGAGCACATAGGTCTTGCCGGGGATGGTTCGAACGACTTGGGCGATCGCGCTTTCTTTTCCGGCCACAAGTTCGACCGCTCTTTTGCCTTCCGGGACTGAGAAGTGGTCTGAGTCTATGTACTTCACTGCTTTGAGGGACTCCACCATCCAGCCTGGTAATGGGGAGTGATCATCTTCTATGTTTGGTGGGATCAAGACTCCCCAAGATGCGTTGGGGAACACGTATGGTCCTTCTTCAAATCCAGCGTTTTTTAACAAGTTCTTGTTGGTTGCTCGAGGAGGGTACAAAGTTCGGATGGCGACCGAATCGATCAGAGGCCCGCAAGCCGGATCCTCCTCGACTCCCGGGTTATGCAAAACAAGCTCAACTGTTTCATAATCCGCCTGAAACGCCCAAGCATATGAATCCCACCCGTTGCTGCTATACACTGTTTGGATGGGCAGCACTCCAGAGTCCGGTGCCACAGAAACGTTCAAACGTTCCTCTTGAGCACAAGTCCTCGCTGCACTAAAAGTGATTGAGTAGTACAACCCCTTAGTCACTTTAATGCTCTGCTTAATCGAGGCCTCATTTCCGAGCCTAACTGCGTAGGCTCCCTCGGGGACAACCAGCAACATGTCCCCTTGCTTTTGGCCTGACTTAATGTATTCCACAAACCCAGAAATCTCCCACTTTGGTATGGCATATCGGCCGATCACTTCTGAACCCTTTATGTCTGAGGGCTTAGGGGGTAGCTCAAAATTGCCATTTTCTAAGTAACCATCGATGAGGGAGAAGGCTGAGTGGCAAGCGGCAAACAACAGCACCGACAACAAAACGGCTACCCCTCTCATAATTTTGATCAATCAAATTCAAACTCTTTCTGCAAATTTTTGAGGTGTAAGATGGTGAGCAATGCAGAGTGGAAGGAAAGTGGGAGAGAGGAAGGGTTTATATGCATGTCAGCGTCCAAAGTTGCCCTTAGGTTTACCGAATATAACGAGTTTGCCATTCGAATTTCTGACTATCTTCTCGCTGCCTGTAAAATGACGTGTTTAGGCTTGAGTTCTTTTGTTTTTTAATAAGGGGTGAAGTGAATGTGTCGACATGTGATCCGAATCTGTATGTATTGAGGCGGATTTGAACCTGAAGACAAAAGCTGTTTAAGGTCACATGGTTTCGTTCGACCTTGGTTGCTGCG
>Dhingra_Pear_16_GATCAG_L001_R1_001_paired_trimmed_paired_merged_contig_40683 PREDICTED: uncharacterized protein LOC103937078 isoform X1	GO:0016020
TGTTATTTACACATGGTGTGGTGTATTAAAGCAGTGTCAAACAGAAGATTTGACGTTTATTTTGCGTACTTGTTGATTAACATTTTCATTTTTCTCTGTCGTTTGCAACTGCCTTGTCAACTCCACTGCTAGCTCTGCAATTATGCACAGTCCGATGATAGAATAAGTGAAGCCAAACATGATAGTCACGACACCAACTGGGGATGCTAGAGGATAATATTTGCCTTCTCTTCTAGGTTCAGTTGCAAGCCTAAATCCAGTGTTGATTGCCCATGCCAGCATGATCATTGCGACGATACTCACAACCATGCGGCTGACGATGCATATCGTCTTCAGCTTCCCTGCTTGAGCTTGAGGCTTCCTGATCTCCTCCTGCTTCTTCTGCAATTGTTCTGAGAGTTTCATAACCAAGTTTGCAAGTAAAGGAAGACCAGCAGCCAAAAACAAGAAACCGAGAACTATAGTTAGAACTCCGACGCAGAATGCCCAATTGTTCGACTCCCGCTTTATCCCCGGCGTGTCTGCAACTCCAGATTCGGACCAAATGGTCCACAGGAACAGAACTACCATGACAAGAGACGTCAACACAGAAAACAATCTTGCACATCGGGTCTTGGCATCTCCTCTGAACTTCCACCGGAAGGCTCTTATGCCTTCTTCCTCCATCTTCAGCCGCGGGACGGAGTTGGAAGAGAGGAGAAGAAAAACAGAGAAGAAACTGAAGAAATGGTTTTGGCACTGAGAAACTGTTGTGGGTTTTTTGTTTATGGGTCAGCCGAGATAAGTGGGGGGAAATTATCTGTTTTAAGTTAGTTGGGTCATCACTTAATTCAAAATTAAACAAACATGAAAGAGATGGTGGTAATTAACCATGAATTATCACCCAATTATGAGTTAAATACCCTGTTCCCTCTTGGCTTTGTTTTGATTGGCTGATATCATGGGAGAGTTAGAACGGAGACACAATGAGTTGAAGAAGAATACGGGTATACTCTATCTGTCACAATGATCCACCACTTGC
>Dhingra_Pear_16_GATCAG_L001_R1_001_paired_trimmed_paired_merged_contig_43682 PREDICTED: uncharacterized protein LOC103937073 isoform X3
TTGGCTGGCTGCGTACGTGGTTCAGGCATGGGGGTTTTTTCTCACCTTGGAAGAAAAAGACAAATGCATGACGCTCACAATGTGAAACGTCCAAAACAGACTTGTGTCAAGATATTCCTCTCCAAATGGGGAAGTAAATATGAGGTTGTTATGATCTCTCTTGCTTTGTTTCCCCCTTTCTTACTGACTAACGGCTATGGTTCAACGTTAAGGTTCGACGAGACGGAAAACCACGTGGACGGTACATAGCATCACAGGTCAGCTTCTACGACCGTGCTGGTGATTTTTCACGCCACATAAACCACGGCGATAGGTTGGTTCAATCTAATGGCTCTCACTAAGTAGCAGATTCATGGTTGAATACAATGCTCTTGCCTCCAGAAAACCTTTCGGTACGATGTTGAACATAACATAAGAAGAATTCAACAAATAAATGAGACATGCGAAATTGTGAAACAACAGGAAGTCGATTATTCACACCGCAACAAATAATGAAATTAAAGCAGAATTCTATTATTCTAATATATAAGATGTTTAACTAGAGTTGAGATCCAAAGATAGATCTGCAACCCCAGAAACTAGATCATCAACCGAATCTACTTTCATACTTTTCCATACATCAGAATCATCAAAAGTTGATGGGACCGGTTGAGGCAAACTTTCTTCGAGGGCCTTGTTCAACTGCCTTACCAGGTCGTCTTCCTCCACAGGAAGATCCAAATCCCAAACCCTGAAAATATCCTTAGTTGAAGGCTCCGTCTCAGATAATGAAGGGCTGATATCGGCTCCTAACTCGAGGTTTTCCGTCATTCTCGGGTCATCTTTGTATCCTGGCAAAAATGGATTTCCC
>Dhingra_Pear_16_GATCAG_L001_R1_001_paired_trimmed_paired_merged_contig_53988 PREDICTED: uncharacterized protein LOC103937073 isoform X1
TTAAACCATCAGTTACAAGTGAAGAAGAGCTGAGTGATTCAGGCGGCTGAGAACCAAGGATTTCTTGTAAGGCACCTTTCAGAGAGTCCCAGTTGTCATCAAAAACATCAAATTCGTTAATCAGGAACGAATCAACCCAAGCATTATCCTCTGGAGAAAGTACCTCACCATTTTTAATAGACTCTAGGGAATCCATGATAAGAGACTGAATAGTGCCTTCCATCACTTCATCTCCAACATCCATGGCTTGTGCCATTGAGAACCCTAATTTGGAGAAGCAGTTATGGATTAGGGAGAAGAAAAGACGAAGACTTTAGAAGGAAGAAGACGACCCAAGAAAC
>Dhingra_Pear_16_GATCAG_L001_R1_001_paired_trimmed_paired_merged_contig_78055 PREDICTED: uncharacterized protein LOC103937073 isoform X1
TTCTTGGGTCGTCTTCTTCCTTCCAAAGTGTTCGTCTTCTTCTTCTCCCTAATCCATAACTGCTTCTCCAAATTAGGGTTCTCAATGGCACAAGCCATGGATGTTGGAGATGAAGTGATGGAAGGCACTATTCAGTCTCTTGTCATGGATTCCCTAGAGTCTATTAAAAAAGGTGAGGTACTTTCTCAAGAGGATAATGCTTGGGTAGATTCGTTCCTGATTAACGAATTTGATGTTTTTGATGACAACTGGGACTCTCTGAAAGGTGCCTTACAAGAAATCCTTGGTTCTCAGCCGCCTGAATCACTCAGCTCTTCTTCACTTGTAACTGATGGTTTAACCGGGGGAACTGACATTGTGATACTTGC
>Dhingra_Pear_16_GATCAG_L001_R1_001_paired_trimmed_paired_merged_contig_17701 PREDICTED: uncharacterized protein LOC103937001 isoform X1 [Pyrus x bretschneideri]
AAAAATTATTCCAAGATAGTTCTCCATAAACAGAGAATAAGAAGAAAAAAGGATTCCCAATGAAAAATAAAATTCTAAACTACCAACTAACAAATTTGAGATGCCAGGAATTGTCCAATAATCCCACGGTCTCCCCCCCCAACCCCTGCCTGCTGCTCTCTGTCTCTGCCCCCATCTAACATATATGTACACGCTGCTGAGTTGGCCCTTGTATAGGTATGTACAAAGTCAAAAACCTATCTCCAACTCTGCACTTTCATCTACTGTAACCCTCACTTGTCACCATTTCCTGTTTACGTTACCATGCAAGAAAATTGTCTTACGGGTTCCACGACCTCAAGAATGGTTTACCCATTGGATCACGTAAACCAGAGTTCTGATGCGGTAAATTCATCCATTGCATATCATCATGTATCATGGGAGTGGCTGCTTCATGCCCACCCAAGTAATCAAGTTCAGCTCCTGCTTGTGGTACAACATTTCCGAACCTCGGAGTAACCCCACCCACCGTTCCATAGCTCCTAGAGGACATGAACTGCTCAGCGGGGGCTACGGGATGGTAAGGGCTACTTGCTCGCAATTGGTTACTATGAGGTAGAACACTGAATAAGCTTTGATCTGCGTTCGTACCATTCCCAATGGTCTGACTTGTGGCACTAGTACCACCAGAAAACCAATTATGACTCAACACTTCTCCACCATGTAAGTGAGATTGCTGAGGTCCTGGCATACGAACACTATTGACAGCCCAATCCTGCACTTCAACTGGAGCCGAATGTTCCGGCCTTGAAATTAAGTAACTACCTCCATCAGAGTAAATGTTCTCAGGTAATCTTGGTTGCATGTATACCTCGCTCTCTCTCTTCTGCCCTTGCTCCAGAGGCAGTGACTGGTGTTGCTGCTCTTCAAAATGCGCTGAAAACTGACCATCACCTATAAACACATTGGCTGGTGGCTGGAATTCCAACCCTGTCTGTTTCTTCTCAGGATTGTAAGATAGCATGCTCTGGCCCTTAAAGAGAGATTGAAGCATTTCATTTTGATCTTGGTTTCGGTAAGAACTGAAGGAACCATTCTCTGATTGTATGTGCATTAAATCTTTCCCACTGTCTCTCACAGGCAAGTCGGACTCTATAGCACCTAAGTGTGTCTGCTGAACTTGATTAACTTGTAGATGTGCAAGCGATAACTCACTGGCAGATGAATATGCGTGACATGTGGTAGAATCATAGTAAGAATGTGGCACATTAACTGCCTTCCAGACATCTCCACTAGCACATAATTGTGCTCCCTCGTTTACTGGAGTATCTGCAGTACTCAGATTCTCCGTGTAATCAGGTACATTTGGAGGAAAATGATCTGATTCTATAATGATATGCTTTTCTGAATCATTATCCGACTCTGCACTGAAATGTTCATCTGAATCTGTATCTGTGGGGTTGCACTCATGACCTCCACTAAGCTTCTGTGGAGAGTTGTCATCTTCTTCCATGTCCGTGGGGTTGCACTCGTCACCCTGTAGGATGCCGGGTACAGACTTTCCATCATCTTCCATGTCTGTGGGGTTGCACTCATCACCATGTAGGAAGCTGGGTAAAGACTTTTCATCATCTTCCATGGGAGATTGACAGTTTGTTGCTCCAATATCTATCTCATCCTGAAGCACATGTTCAAGGTTGTGACCACCTTCGTCATCCT
>Dhingra_Pear_16_GATCAG_L001_R1_001_paired_trimmed_paired_merged_contig_30281 PREDICTED: uncharacterized protein LOC103936993 [Pyrus x bretschneideri]	GO:0016021
CCGGTGATTCTCCTGGACGACAATGAGGGTGTGGGTGTGGATGCTAACTAAGCCTGAGTGCCGCTCAAGGCTTTCATCTGAATGTGGTTGTTGTGGTCGGAGGAGGGAGCGGCGTTGGGCAATACCTCATATGAACCTAATCTTCGGATTCCAACAAACTTGGCAACGACGGCGTAGGCGACCATGACAATGAGCAGGACGAACATGACGTGCACCAAGAACACCAGATCCAGAATGGCCACCGCCCTGTACCGGGACTCGTCCAGGTCGCACTTGGTGGAACCCTCCACCCCGATCACCACGTCCAGGAGCTTGTGGCACCCCTCCGGGATGAACGCCTCCACGTACAGCGACAGCCCCGTCTGCAATACCCACAGCCCCTGCAGGCACATGACCGCCCCTAACCCCACATCCGCTACGAACACCCTCGGCTGGCACGCCAGAACCACGCACAGCCCCGACGCCACCGCCGTGATCCGACCGGAAACCGAGTCGCACTTAGCCTGCAGATCCGACATCTGCACCGACGCCGCACCCCACGACACCAGCGACTGCAGGTAGAAGAGGGCCGCGGCCAGCCCGAACACCAGATCCGAGGGCAGCGGAAGAACCGATGGGGCCCACTCGGAAAGCAGGACAGCCAGCGTGAGCAGCAGAAAGAGGAAGAGGGAGGCCGCGGACTGCAGGGACGTGAATCGGTGTACGGGTGTTCGGCCCTTGAGGAGTGGGTCGGCGTCGAAGGAGGTGAGGGTCTGGTGGACGACGGCGACCAATAGGCAGGCGATGATGGCATAGAGCTGGAGATACCTGAGACGATGATGAGGAGGATTAAGGTTGGAAGAGGAAGAGGAGAGGGGGAAGGGGTGGTAGGGCTTGGCGGCGTAGGACTGTGGAGATTTGAGGTAGTTGCGGGTGGTGGCCACCATGTGGTAGAGTCCCAGTGATACCAGGGCGGAGGAAGACAATATCTGGTACACTAGGGCTGCCATTTCTCTGTCTCTCTCTCTCTCGTTCCTCTGCTGCTGCTTCAATCTCTCTCTCTCTCTCTCTCTCTCTCTCAGTTTTGAGTTTCGGAATTTTGAGTCCCGAATCGATTACTTGTTTTCGAATAAATAAAAAAACACTCGCAATGAAATTAATAAATAAAAAACGAGGTGGAGGCAGACCAAAGGCTAAACACAAGCGGTCATCGTTCGACCTCCGCTCCGATCCCAATCAGATCGTAATCAGATGATCCTCCTAATTACTCAGATCCTCAGAAGACTATGGAAATAGAAGCCGGTGACCGCTGAAGATGATTCACATAACCTCCGCAAACTCTCCTGCCCAATTCACACTACCATCTCAATTCTCAAGACAGTTGCGCTTGAAATTGTTTTGTGTTTGGGGGCCGGGCCACTTTACTTTTACATGGGCATTGCCATTTACTTATTTTGTGTTTGCTCAGTCAAGAACTGCTTCAACCCCCTTG
>Dhingra_Pear_16_GATCAG_L001_R1_001_paired_trimmed_paired_merged_contig_33031 PREDICTED: uncharacterized protein LOC103936968 [Pyrus x bretschneideri]	GO:0016021
TTCTATAGGTCCGAAGCATGTGTAAGATCCTATACTACGACCCAACTTCAAACAATTTCCATAATTTTGGAATCAATGGTATATTGTAAAGTCGATGATTTCTGTTTAAATATGTCCTGCTCTAGGGAACACTTGTATGAAGACAAACAATCACAACACAGAGCTTCAACAATCTGTATATCATGTATCAATAATTTTCCGACATACTTAATATTAAATTTCTCCTTAGCTACTCGAAACCTGCACGCCTTCCTCTCCCGACCAAACAAAAGAAACAGAAATGAGAGTTACAAAGGTTTCCTAACAAGGCAAAATGTGTAGCAGTTACCAAGACCGCCAAAGGCATCCCAAGAACCGCTCATTATATCTCCAAATCGATGCCATGAACTAGAGCTTATTTGGCTCAACTTCAGACCGACTGTCACTTTCAGCATGTTGTGATGGTGCCATTCTCAATGCCTTTTGAGGTCTTCTGTACCACAAAAACGCAAGCCATAATGTCCTCAACAAACCCCCATTAGCAAAGTGTGGGATTAATATTCTCCCCCAAAATGGGTAATATGGACCCGGCAATTTGAGCAGTGTGAAGAAAATTGCCATAAGAATCAGATGCCAGGGAACCTCTGCATCCTTAAGACGTGGAGAAGCATCCAGTGCTGCGAGTTTAAAGACTTCAGCAATAGCCATTCCAATGAGGACAGGAATAGGAATGAAAAACAACTTCCTTTCATGAGCACAGTAAGACATTTCACTAAGCGAGGAAACTGCAAATAGAGGTACACACAAGTACTTGACAACTGCTAGTATAAGGTCAATGATGAGTTGAACAAAGTTTTGTGCTGCTCTTTTCCAAGGGAAGCTCTTGACAGGTTGTGGAGAACTTTCCCACACTTGTCTTGCTTTATCAATCAGCTGATCAAATTTCATCTTCCCTGAGTCATCTGACTGTCCTGCAGTCATATTTATCGCATGCAAGATATTGTGCCGAGAATTTGAACGCAGCCCATAAGGCTTAAAACTCTGACCAAAGGCATGTATTTCATTACACTGTGCCAAACCCATCTTGAGCCCATGGGAAGAAGGAGAAGGGTGAGGCC
>Dhingra_Pear_16_GATCAG_L001_R1_001_paired_trimmed_paired_merged_contig_10123 PREDICTED: uncharacterized protein LOC103936967
TCACATTAGGGACTTTTCCACCACATCGTCACCTCCAACTTTGCTCCAAACAACGTCCCAGTACCTATATTAGAAGTTTGACATAAATCAAAGTTCAAACGAACGACAGATTATGCATGTATTTAGTAAACAAAAGAAATCAACGCTGATATTTGTATATCGAAGATATAAAACTGTGTAGTTGCCCTCTTTTCGATAAAGGCACTCAAAATCAAAAGATAATGGTGAATTGGTGATGCAGATGCTAAGATTAGCAATTGGATTAGCTTTTGTTCTACAATTGGGGATGCAGGTGCTAAGATGGCTTTGGAAAACAAAGTGATTGGAGTCATACCGTTCCAAATCAAGAGAAGCAAATTGGCAAAATTTATCATAAATTAGAGGCATACCTTTCTGAGGTGTGGAATCAGAGTCAGCACAAAA
>Dhingra_Pear_16_GATCAG_L001_R1_001_paired_trimmed_paired_merged_contig_16845 PREDICTED: uncharacterized protein LOC103936967
CTCAAAATCAAAAGATAATGGTGAATTGGTGATGCAGATGCTAAGATTAGCAATTGGATTAGCTTTTGTTCTACACTTGGGGATGCAGATGCTAAGATGGCTTCGGAAAACAAAGGAATTAGAGTCCTACCTTTCCAAATCAAGAGAAGCAAATTGGCAAAATTTATCATAAATTAGAGGCATACCTTTCTGAAGTGTGGAATCAGAG
>Dhingra_Pear_16_GATCAG_L001_R1_001_paired_trimmed_paired_merged_contig_9336 PREDICTED: uncharacterized protein LOC103936925 [Pyrus x bretschneideri]
CCAGCTAGGAGAGATCAATAGAAGGAAATAAAATGGCACAAAGGAGACGATGGCATGAAACTTTAAAACACAAAGTTGAAGTTTAGAGGGGCACATTGGCACAAAACAGAAGGAAATAAAGTGACACAAAGGAGTATGCATTGGTAAACCTCATAGAACTCTAGTTGTGCATACTAATTATCTTCAACTTTGATCTAGGAGAAATCAACAGCACAAGAAATGTTAACTTGGATCCAAACATCATTGTAGCTCACTCCATCATAATTGCCTCAAAATAGCGTTCCTACCATGAAAAACGGGTTGGTTCCCCAAGCTTAAGCTAGTAATCTAGTTCATTTTCGTTCTTCAGCACTGGTTGAAGCATCTGAACGCCTTCTNNNNNNNNNNAAGCTGTTCTATCAATCTGGTACTTTTTATGTAGTGGGGAGCCTCTGATGAAGCTTGGTATAAACTGATGTTCGACACTGGGGACTGTCTTGATCCCATCTTCCAGATGAAAGTCTGTTTCCACTAAGGACGGATTCCTAGGTGGGCTGCTGGGTTCCACTTCTAAAGGAAGATGCTGAATTTGAAGACCCAGTGACTCAAACTTCTCCTCAGAGGTTTCCTTTCGAAGCATCGCATATGGAGGGGAAGAGTCGCCAACAGTGGATCCAATTGCCGTTGCTGAAGCAGTCCTTTGTTCTTGTACAGCCACTCTAAGCCCTTCATCAGTTGTAATAATGTCAAGTTCAAGGAGCTTCAGAAGACGTCCAAGATCAACCCCGCTTGTCCAATTCTCAGGAGGTTGGCCAATTTTTAATTTAAGTCGTCCTCGGTTAGCAGTACCACCCCATATGATCCCAATTGGACGTGGCTTCTCACCATTCACACCTTTGAGTACTATGAGGCTCCCGCTGTCTCCTTCAAGGTCAAATGTTTGTTGGTTCTCACCAACAACAAGAAAATCAGTTAAGAAGCATA
>Dhingra_Pear_16_GATCAG_L001_R1_001_paired_trimmed_paired_merged_contig_19895 PREDICTED: uncharacterized protein LOC103936855
AGGTGGATGAGCTTCGACATGAGGCCGGCGATCTCGAAGGCCAAGACCCCGACGTTTGATTTTCTTACCGGTTTGAGTGGGTGGTGCGGGTGGTGGGTGAAGGTTCGCACGGCGTCGAAGCGGTGGGAGATTGCTGTCTTCACCTTGAGAAGCAGAGTCTCAAGTGCCATGAGTAAATATTTTATGATAAATTAACAAAAATGTTTAATTAGAAGAAAAAAAGATGTTTAAATTTGAGTAGGAGGAGGAGGAGAAGAAGAAGAAGAAGAAGAGATATAACTTAAGTGTGGGAGTTGCAGAGAGAAAGAGAGAGAGAGAG
>Dhingra_Pear_16_GATCAG_L001_R1_001_paired_trimmed_paired_merged_contig_21340 PREDICTED: uncharacterized protein LOC103936855
CAGTTCGGAGGATATTGGGTTTTTTGAGTCCAACTCGAAGCTCCTCAAGCCACCTGCGAGCACATTAGGCGCGGCGGCCTTGTCGCTTCATTACGCTAACTTGATCATAGTGATGGAGAAGATGATAAAATTCCCACAAATGGTTGGCGTCGACGCGAGGGACGATCTTTACTCGATGTTGCCGAGCAGCGTAAGATCTTTGCTACGCGCCCGGTTGAGAGGGGTAGGGTTTTCCGCCAGCGATCCGGTACTAGCCGGCGAGTGGAGGGAAGCGTTGGGGAAGATCCTAGAGTGGTTGGCGCC
>Dhingra_Pear_16_GATCAG_L001_R1_001_paired_trimmed_paired_merged_contig_53997 PREDICTED: uncharacterized protein LOC103936847	GO:0009570	GO:0009941	GO:0006413	GO:0010155	GO:0046777
TTGTAAAGTTCAAGACTCCAGAGTCGGTGGATGGATGGGAAGTTCGTCAGGGGACTTACTTTCAGGATGTGGTTGCGTCTAAGTATGATGGAGGAATGGATGCCAAGTTCGAATTCACTTTCACCGGAGATGCTGTTTTCTCCGGATATGTTTTCACCAGAGGAGGGTATGTTGAACTTTCTAAAAAGCTTTCGCTTCCTTTGGGTCGAACCCTTGACAGGTATGAAGGTCTAGTTCTTTCTGTTGGTGGGAATGGAAGATCTTACATATTAATTCTTGAAGCTGGTCCTTCGGCGGATACATCTCAAAGTAAATTATACTTTTCTAGATTCAACACAAAAGCAGGATTTTGTAGGGTCAGAGTACCGTTTTCATCATTCCGCCCTGTGAAACCTGATGATCCACCACTAGACCCATTCCTTGTACATACATTAACCCTGCGTTTTGAGCCCAGAAGACAGAAAGCTGTTGAAGGACGTACGGGAGTGCAGCAGCAAGACCCAAGAAGTTTTACGCTTATACTAGAATACATAAAAGCTTTGCCAACTGGGCAAGAAACGGACTTCGTTTTAGTTTCTTATACCGGATCATGGAATAGATTTCTGGTTATTTAAGGTCACGTTCTGTTACCAAGAATTTCTCTCTCACTCTTGGTGACCAGATAGACTCCCTCCCATACATGTATTTTCTAAACGTTTATGCATTTTCACTCGAAAATCTCAAAAAACAACAACAAAGCCTTATCCCA
>Dhingra_Pear_16_GATCAG_L001_R1_001_paired_trimmed_paired_merged_contig_22212 PREDICTED: uncharacterized protein LOC103936834
TCATCAGTTTGAAAATCAAGTTTTTGTTCTTCATTTATAATATCTGGTATAGTTCCTAAGTTGGATCTAGAGCTAGTGTTGGCCATTGAATTAGATCTAAACAATCTACTCATGAAAAACACAAATCAATATGCTACATGCAAATCTTAAATGATTCACCTTCCTCGTGTGTCTAAACCTTTTCCCCGCTCATGCGCTTCGCTCATGCCTCTTCTCGGGCCTTACTGTTTGGACCACGTCTTACTGTTTGGTTGAGAGTTTTGAAGAACTGAGGACTGACAAATAAGAAATTGCAGATAGGATAAAGAGATGTGAATACAAGAATAGATCAGATAGATGCTAATGCAATTACCAACCACTTGGCTCTGATGCCAAATGGGGTGGAACTACTGGTGGGCGGTAAAATTGTCCATTGAATCAAGTGTGCGGAAGTCAAATGTATATAAACAGAGTAGCATATCAATATAATGAATCAAGAAGAACTGAGGCTGGTTAAAACGGAATATCCAAGGATGACAGATAATAACATGAAAACATATAATCAAGTTAAACATAGGTGATATGTTCATGAAAATAATGAATTAAAATTAATGATTCAACTAGATTTTGAAAATAAGTTTTATTAAAACTTACTGCAAATTACAAACTGTTTTGCCTAATGGTAGATAATGAACATAAGCAAAGTGGAGCTCGCAGGCATCCTTGATAATAATATGTATTACAAGTGTTTGATATTTCACTGAAGATTTTCTCTGTTCTTTCGAATACGCAGAGAATTCTTTTCGACTAAAGTCCCCTTGCTCTGAGAATGAGCCCTCCTTTTATGTTGCTGAGTAGAATAATTGAGGCTGGGAAAACCGATCCGGGAATCCAGCTTGCATATGCTAAAAGATGGAAAATGCTGGCGAATTATGAGAATTCACTGTGGATTCACGCTGTGTTTTCAGAAAAGCTGGAAGAACAGTGATATGTCTGCTTTTCACTGTTGGAGAATAGTGACTTGTCTGGAAACTGTAATGATGACAGCTACTGCTGATGATGCTGTTTCGGATACGATCACATGGGAAATTATTACCCTTCTGAAAATCAAAATTCAAATGGATCTTGGGCATCCGGGAGATCTGCCCACTTGGCGGGAAGCTGGGACGAAGCATCAGATGCATCTGAGTCTGAGTCTAAACTTCCTTTTTTCTGCAGCATTGCTGCTTTTGCCATAAGTTGCTGGGCAAAATCCAGGAGTTGAGAAGTCTTTGAAGATTGCTCTTTCTTCGAACTGGAGGATATGGACGTCTTAGATTTTCCCTTAAGAGAGGATGATGGACTAATGTCTGAAAGAGATTGAACTGGTTCCTGAACTTTTGGTAAATCAGGAAATTG
>Dhingra_Pear_16_GATCAG_L001_R1_001_paired_trimmed_paired_merged_contig_74864 PREDICTED: uncharacterized protein LOC103936834
TGTTCTTTACTAAGAGCATAAGCCTTCTCAACTGTTTTAACATGATGTTCAGATTTAAAAGAGGTCAAAGACCATTTTTTCTTGTAAATATTTTTGCTTGAAATTTTTGGAATATTCCAATCACCAAAATCAATACTTTCATCAGTTTGAAAATCAAGTTTTTGTTCTTCATTTATAATGTCTGGTATAGTTCCTAAGTTGGATCTAGAGCTAGTGCTGACCATTGAATTAGATCTAAACAATCTACTCATGAAAAACACAAATCAATATGCTATATGCAAATCTTAAATGATTCACCTTCCTCGTGTGTCT
>Dhingra_Pear_16_GATCAG_L001_R1_001_paired_trimmed_paired_merged_contig_38248 PREDICTED: uncharacterized protein LOC103936777	GO:0016021
TTAATTGGTAAATAGAATTATAAAAATAAATAAATAGAAAAGCGGTTTCTCAAATCCCAGACTGAACAGAATCCATAAGCAAGCAGCTGCATCTCTTCTTCTCCAAATCAGAGAAAAGTTTTCTGCTTTTTATTTATATGGAGCTCAAAGACAAATAGTACAAGTATTAAGTTACAACAGGGCAGCCCAGAAGAGAGACAGACCAACATACACAGAGATCCAGAGCGGCGGAGGGTAACAGGATCAGCCGGTATAGATGTGGACGTGGACGACCAGGATGAGAATGGCATAGAGAACGAAGAAGAAGAGAGTGTGGACAGCGATGGCCTTGCCGTTGGTCTTCATGCGCCCAAACTCCAACTGCTTGCTGTTTCCCGGGAACGAGAAGAGCAGCCCCGGTTGCAGCAGGATAAACAGCACCACTCCTATCAATACTGGGCCCCAGTCCGCCATTGTTGCTTCCTCAAAAATCAGTTCTCAGATTAAAGTTGCAAGCTTTCGGTTCCTGTGGCACTTGGGATTCGGTATTTGGAAACGGTTTTGTAATTTGTGATTGTAATTTGCAAAGCAAAGAGCGGTGAAGGTGGAGGGAAGGAACTGCAAGGTACTGGCTAGTGAAGGTTTTGATTCTCTGGTTTGGGTTGCAGGGTAGATTATTGCAGTTGGGACCCACCAACCACTAACTTAAAAACATTTCATCTTTTTTTTTTTGTTCTTTATATC
>Dhingra_Pear_16_GATCAG_L001_R1_001_paired_trimmed_paired_merged_contig_117945 PREDICTED: uncharacterized protein LOC103936764
TTACATAGAGCCTTTTGAACACCCTCAATTCGAGCAAGTAACCTTCTTATCTTCCACTCAAGATGACCAAAAATATTTTTATTCCACCATCTCAACTTACCAGAAAGAAAACCAAGTTTCTAATTTATACCAACATCTTGGGACTTCCAATTAGACTCCAAATAATGCTTGAAATTCTCATGCTTCATCCACATAGCCTTAAATTTGAACGGTTTAAACTCTGGATTGGGAATATACTTGCTTTCCAAAGTGATGAGCATAGGAGTAATATCAGAAATAGTTTTTGCAAGATGTTTGATATGGGCTTCAAGAAAAATTTCCCTCCAAGCAAGATCACAAATTGCCCTATCAAGCCTTTCAAAGACTCTTACACCATTTTTATTAACACCATCCCAAGTGAAAAAAAAGACTCGAAAATCCCAAATCCACCATAAAATTAGCATCAAACCAATCCTTAAAACCACCCAAACTAAAGCTTCCA
>Dhingra_Pear_16_GATCAG_L001_R1_001_paired_trimmed_paired_merged_contig_136371 PREDICTED: uncharacterized protein LOC103936764
CTGCCAGATTCAGTGGATGCTAACGGTGGTGTATGCTTCTCCTTGCCCCCGGGTGAGGAGCCACTTATGGCCTTATCTTGATGGTGTTTCTGCAGTTTCTAACATGCCTTGGCTTATTGCAGGTGATTTCAATGAATTGATTCATAGTTCAGAGAAAAAGGGGGGTAGGCCTGTTAATAAAAATAGTGGTCTTGGTAATTGGAGCTCTAGGAATAGCTTGGTGGATCTCGGGTTCATTGGTGCTAAATTTACTTGGAGCAAGAAAAATGAGCATGGTGAAATCGTCTGGGAAAGACTTGATAGAGGCCTTTGCAACATAGCTTGGAGACACCTCTTCTCTGAGGCATATGTTAGGCATCTTGCCAAAGTGAAATCTGATCATTGCCCCTTACTTATTGGCCTTCATTCCAAACATATTCCTAACCCTGATTTGAAAGCTTTCAGATTCCAAGCTATGTGGATGCTTCACCCGGATTTTGAATCTTTTGTTAATGATACTTGGAGTAGTGCTCAAGGTGATGCTAGTTGCAAAACTATATTTCTCTCTT
>Dhingra_Pear_16_GATCAG_L001_R1_001_paired_trimmed_paired_merged_contig_106667 PREDICTED: uncharacterized protein LOC103936742, partial
CCAAGAAAAGAACGAACCTCTCTAACCGAAGTTGGAGAGGGTAAGTGACGTACAAGATCTATTTTGGATTTGTCTACTTCAATACCGTTTTCAGAGATGATATGACCTAAAACTATGCCTTGTTTAACCATGAAATGACACTTTTCCCAATTAAGAACAAGGTTAGTTTCAACACAACGTTTTAGAATCAAACTAAGATTATGCAAGCAACCATCAAAAGAATCACCAAAGACGCTAAAATCATCCATAAAAACTTCAATGATTTTCTCAACATAATCAGAAAATATACTCATCATGCATCTTTGAAACGTAGCAGGTGCATTACATAAACCAAAAGGCATGCGACGAT
>Dhingra_Pear_16_GATCAG_L001_R1_001_paired_trimmed_paired_merged_contig_129065 PREDICTED: uncharacterized protein LOC103936742, partial
CAATTTGATCTCCTCTTGTGCCGTGAGTGAAGATGAGATGATGACGGGCAATGTCTCATCCTCTCCCAAGAACACGTACTTCAAATGACTAGGCAACGGCTTAAGTTCAAGTGTACGTGGCTGCACAACTGAAGGAAGCATTTTATTAGCCGAAACTGAACTTAAAATAGAGTCCAAAAACTTACCTGAATGTGGTGGCAATGACTCGAGGGCAGCCACCATCTCAATCATATCTTCACTAGGGGGCACGGCCAAGAATTCCCCATGCATGCCGTGGGGTGCCTTGGTGGTTATTTCAATGTTTTACATGTCCCTT
>Dhingra_Pear_16_GATCAG_L001_R1_001_paired_trimmed_paired_merged_contig_18512 PREDICTED: uncharacterized protein LOC103936728 isoform X2	GO:0003678	GO:0005524	GO:0000723	GO:0006281	GO:0032508
TTGCTTGAATTTCTCCAAAAGGCTTCCCGGACTTGATGAAATCAATCATATGATCAAGCTTCATTTTGAAGATTCTAGAAATTATATCAGGTCTATCTTCAGGTTTGAATCCTGGCTTATTCTCAAACTCTCTTGTGATTTCTTTAACAATTGAAATTTTAGAAAATACGATAGCCAATTTCTTATAGTTCAGTTGTGAAACTATGCACTAATGCACCATGTAACCACAGAGCAAAATTTATTTTGCAGATAAGTTTTCAATGGGAGTATCACTTCTTACTTGTCTTATCCATGCTGAGTGGAAACACTTCTATGGATGTTCTATGCACTTTAATCTAATTGAGCTCAAAACTTCAACATTAATTCAAGCATAGGTAGTCACACTTTGCTAAGCCTTAATTTCTTCAAACACCAATATTTCCTGAACGGGAGCAATTCGTTTGTGCAAAACAGGGGAAAAAACGCCAAACACC
>Dhingra_Pear_16_GATCAG_L001_R1_001_paired_trimmed_paired_merged_contig_33649 PREDICTED: uncharacterized protein LOC103936728 isoform X2
CTATCAAACCACTTGTTTCCATTGGAATTAAAAACTTTAAGTCGATTTTCCACCTCATTATATGTATCATAGACATACAGTTGAGCAAATTTTGGAGACTCATTATCAACAGGCAAAAGAGATCCCATTAAATGACAAACTTGACCACTGATTTTGAAAATATAAGGGCTTGATCCATTGTTAATTGAGTTATCAACTTTGGCTCCCATTGAAGTGAATGCAAACATTGAGTTATAAGTTCTAATATTTTGTCGAAATGATAAATTTTTTTGCCCTTTAGTTGGATCAAGCAAGTAATCTAAAAATGGTGGTGCTGGTTTTGGATTTGGAAACTTAATTTTTCCTTGTTGGCAACAAAGAGTGAAAACAGGTAGATCGTTTTTACACTTCGGTTTAAGAGACTCTTTTAGCCAAAAATAAGCACCACAATGAACACACTTATAACTTTTATCTCCTAAGTCCGCATATTCTTTAACAACTCCTACAAAAAAAGATACAAAAACAAAACAAAATGAGCGTAATATTATTTAGGCAATTAGAAAATTGAAATTCATGATATATCAAATTAATAGATGCATAAATTAAGAACTAACCTTTTCTATTCTTTTGAAAAAATGCTTGACCCTTGTTCATAAGATTATTATTCTGATCATCAAGGGTTTGTTGAGTATTTTTTGTAGATTGGTCTAATACATTGACAACCTTTTTTCCCTTTTTATCTCTTAAGAGAACATTTTTTTCAACAACAGTCATGCAATGTGATTCATTGATATTGGAAGAACTTATGTTTTCAACATCTTGTTGAACAGAAGATGTGCTAGTACCATCTTGGTAGTCAATGGCTGAGTTTTCCT
>Dhingra_Pear_16_GATCAG_L001_R1_001_paired_trimmed_paired_merged_contig_41232 PREDICTED: uncharacterized protein LOC103936728 isoform X2	GO:0003678	GO:0005524	GO:0000723	GO:0006281	GO:0032508
ACTGATGAAATAGGTGGTTTGATAGTTGGAGATATAGGATTGTATGATTCTAATCGAGATATTATTATAGAGTCTAAAAGTCACGAATTAAAACGTGTAACAAAGTTGAATCCTAAATTTATGTCTCTGCAATATCCAATTCTTTTTCCATATGGTGAAGATGGTTATAGACCAGATTTAAAATGGAATGAAAATTATAAAGGTAAAAAAACTAAAAGACAAAGAATACCAATGAGAGCTTTCATTGCTTATCAAATTCAAGAACGAGAACCACCATTAAGTACATTGTTAAGAGGAGGAAGACTTTTTCAACAATATTTGGTCGATTCTTTTGCAACACTTGAAGAAGATAGATTAGATTATATTAGACAAAATCAAAAAAATTTGAGAAGTGAAGTTTATAAAGGAATATATGATGCATTCTCAAAAGGTGATACTGATGCAAATAATTTGGGACAAAAAATTGTATTACCTGCTTCATATACTGGAAGTCCTAGATATGTGATAAATAATTATCAAGATGCTATGGCTATTTGTAGAGAATACGGACATCCTGATTTGTTTATAACATTTACATGTAATGTTAAATGGC
>Dhingra_Pear_16_GATCAG_L001_R1_001_paired_trimmed_paired_merged_contig_15125 PREDICTED: uncharacterized protein LOC103936726 isoform X2
ACAATCTCAGCATGAGAAACTCACTCCATGATCTTAAAAACATGGAAGAATTATATAGCTACAGTAGACAAACTAACCTACGATTTTAGAAATACAAAGTAGGATAAATTTGCTACATGGAGATCCCACAACAGAACCAACTTACAAATATTCTAAACTCTCATCCAAAATTCAAACCGTCTGCAATTCTATACAAAAATATAAAGTTGTATGACAATTACTACAATTTGAAGCAAAATTTAACCTATGCAATAGTTGAATTTAATAACTCAACAATATTAATATTCTCAAGAGAAAAAAAAAAAGCACAAAAAAATAAAACCCCATATAAAAAAATCCAAGACTTTGTACAGAACATAGGCTTACCTTTCTTCAAGAACTGCAATTGAAATTGCAGCAGTTGCGTTTGTTGGGTGGTGGGAGTCATTTCGCTGTGCAAGAGTTGCTCTGTTTTTGACTCGAGATCTCTGCGCGCTTTGAATTTATGGCAGGTCTTCA
>Dhingra_Pear_16_GATCAG_L001_R1_001_paired_trimmed_paired_merged_contig_15126 PREDICTED: uncharacterized protein LOC103936726 isoform X2
TAGAAATCTCTCGACTTCTGCCGAAAACACTTGCAGAACAGAATTCTCGGCTGCCCTGCAACGGGTTGGCGGTTTCGATCATGCGTCCTACACTCCGCCTTGCGATCTCTTCCATCTCTGCTTCCTGATCCTTTCGATCTCTGCTTCCTCATCTTTTTGGTCTCTGCTTTGCGATCTCCTTGCCGCCTAATCGTGCACCCAATTTCTCTAGCCTTCAACAGTTGACGTGCTTTCCCATTCATCGCCAAAACAAACCCGTGCTTCCTCCCTCTTCGTCTTCTCCTCCAGCAATTTGCGCCCTTAGTTCTCAATATGATTCACAGTAAAAACCCAGAAACTTAGAGAGTAAAAACGTTGAAACTTAAAGATCTTACCCCGCAGTGCTCAATCTAGAGAATTGGTACTCATAATCAATAAGATTCATACGGCTTATTGGTATCAATTTTGGTTGCAGCAATGCTATTCTTGCTGAAGACCTGCCATAAATTCAAAGCATGCAGAGATCTCGAGTCAAAAACAGAGCAACTCTTGCACAGCGAAATGACTCCCACCACCCAACAAACGCAACTGCTGCAATTTCAATTGCAGTTCTTGAAGAAAGATCATGAAGTGAGTTTCTCATGCTGAGATTGT
>Dhingra_Pear_16_GATCAG_L001_R1_001_paired_trimmed_paired_merged_contig_49051 PREDICTED: uncharacterized protein LOC103936715
CTTTTTAGTTCCAAAACTGAGGATCTCGTGAAATCCACCGGTTTCTTGTTCACCCGATTTCCAGTTTGCTGTGCTTCGTATTCTTCATCTTTGCTATCACCGTCACTTTCAGGACTCTTGTGGGTTTTGGCTCTGAGAACTGGATTTCTGATTTGGGAGCCAACCTGAGACTGACGAATTTGCAGCAAGGATGGCTTGAATGTGGGCAGTGATTGATGGCAGCGAGCTATATTTTATTTTGGCTGAAGACAGAGGGCTTAGATGCAGATCGATGGATATGGATCGAGACTAAGTTTGGGGGTGGATCTATGAATTTTTGGGCTTCTGCATGACTTCTGGGTTGAACATTGGTGTGCACTGGGACATTGATTCGACGGATTGAAGC
>Dhingra_Pear_16_GATCAG_L001_R1_001_paired_trimmed_paired_merged_contig_134220 PREDICTED: uncharacterized protein LOC103936680	GO:0016021	GO:0003676	GO:0008270	GO:0015074
GTACCTCAGGCCTCTCATAATCTTCTGTCCGTATATAAATTTGTGTATGACAATTGGTGTTCTCTAACCTTTGATCCATTTGGTTTCTACATCAAGGATCTAAGCACTGGGAGGATGCTTTTCCAGGGCCCCAGTGAAGGTGGTCTGTACCCTTTCTACTGGAATGCTTCCAATGGTATTTCTGGTATTGCCATTTCGCCTCATGCCTTAATGATTGCTAAAGCTGACATCGCTACATGGCACAGAAGACTTGGACACCCTTCTAGTTTAGCTCTCCATAAAGTTGTAAATAAAGGTCAATTGTCTGT
>Dhingra_Pear_16_GATCAG_L001_R1_001_paired_trimmed_paired_merged_contig_39510 PREDICTED: uncharacterized protein LOC103936674	GO:0016021	GO:0008171	GO:0046983	GO:0032259
TTACAATTTGATCTTCCTTGGCAGCACACTCATATAAATCAAATAGCACTACTAGCTAAGGAAACCTACTACCCAACAACTCCAAACAAACATGCATACACGATTGAAAATTACGCTGTACTACTAGTCGTAGTTTTAACCGTTTCTGTATCATGCTGAATGGTCACAGCCACCTCTGAGATTCTCTCGCCGGTGTGTTTAACGAGCTCCTTTCCCGGAAGCTGATGCTGATGCAGTGGTCTGGTGTTTGTGTCAAGGTTATGTAGAACTATGACCAAAACCATGGAGGAAACAAACATCGGAATCGGACCAAAAAACCACAGCAAAAGAGTAAGAGCAAAATAGAGTGCTCTAAGCCCAAGTGACCAGAAATCACTTCCCCTTATCACCGCCATCTGCACGTACCACGCCGGAATGTTACTATCTGGCATGCTGATCAGGTAGTTTGCATGGACAAAGTGCCTTGCCGATTGAACAAAGCATGCAAAGGCTAGAAGAAAACAAGTCAAGAGGCTTATGTATTTTATTGCGAGGATTGATGGGTTGGTGTTGCCATAGATCAATTCACTCTGGAAGACTGTCTTAGTTGAATTACTTCCGAGCCAAGCTCCAATGAGGGAGCTGAGAGTCAAGGAGATGGAGCACAAAAAAGTTGCTGCTGATGTGTTGGATGAGATCACATTTAAGGCTGTGCCAACATCTCTCTTATCAACCTGCATAATTCTTTCAGCCCAAGCTCTTTTGTCATTGTTTTCAAACCCAAGGACTGTGGTGTGAGGTTGATGGAGGTATCTGTAGAGGAGGAATATGTGATAGACAAGCATGATGAACAGTCCACTTGGGACCAAAACCAGATCAAGGTCCTCCTTTCCAAAATTCATAATTTTTGCTTTGCTGGTTTGCTAACTTCAGAATCAAGGAAGTAGGGATTAAGTGGATTGTAATTTATAAATGAATTTTTTTCATATACATTTCCCAAATATTGTAGGAAGATCATAATTTCTTTGGATTTGTTGGAAGGGAGCCTTGACTTCAATTTCGGCTGCCTGAGCGACTTGGATTTGCCTATTATTTAGTACTAAATAATTCAGACCAAATGACTAATCCACA
>Dhingra_Pear_16_GATCAG_L001_R1_001_paired_trimmed_paired_merged_contig_67430 PREDICTED: uncharacterized protein LOC103936641
CCCAAATATTTACAAAATTAGAGTTCTATCCAACGAAAAATACAAGTTAGTAGCACAGATTCATCTTAAGCTTACATAATTATATACAACCTATTCTCAAACATCCTAGTCTTTGTTCCTCTTTCTTTTGTGTTTCCAAATGTCTCTTCTTTTGTCCGTCTTATTCGTTTCTTAAGCCAGCAGTCTTGGGGTTCAGAAGCTTCATCATGAAGTTGAAGTGAACGTCTGGACCGGTCTTGGGCTGGGGCCAGT
>Dhingra_Pear_16_GATCAG_L001_R1_001_paired_trimmed_paired_merged_contig_44454 PREDICTED: uncharacterized protein LOC103936637 isoform X2 [Pyrus x bretschneideri]
GGGGAGGAACGTGTCGGTTCTGCCAATTATCTGACTTTGCTCAGGGAGCCAATTATTACGCGTCCCTCTTCTTGTCGAAACATACAGTCCCCTCCATTTCCTCCGTCGTCGAAGATCACCAGTGCACAAAACGAGAGAGAGACATGCATCTATGGCCGTCGGCGACGATCAGAGACTCCTTCAAGCTCGATTACCTGAGGAAGCTCGACTGGAACCTCCAGAGGATGAAAAGCGAGAAGGAATCACAAAAATCAGTCAAGCAGAACCTGCTCGACGGCAAAGACGGCGGAGCCGCCAAACAGTTGGATAGCCCACGAGGCCAAGTCAACGGAAAAGCGGCGGACTTGACCAATCCAAAGGCTCATGGAAGAGATAGAATGGTCGCTGGACTCTGCGGAGAGACTCTGATGCTTCTCTCTTGCTGCTTCTGCTGTGGAGCTAGACAAGAGGTTATCTCAGCCCCTTT
>Dhingra_Pear_16_GATCAG_L001_R1_001_paired_trimmed_paired_merged_contig_110952 PREDICTED: uncharacterized protein LOC103936629	GO:0016020
AACAGAAAATATGGTTACAACAGATGCGCAAATTGGAAAAATATTAGAAATACAGACATCGTTCATCATGCCACATCTGCACTGATAAAAGGGGCAGATGCAGATGTGGCCACTTTCGTATATTCGGTGCTTCCTTGCATTTCAAGCTCTTCTCCATGAGTCTCCTTACACTTATGGTAAAGGACAGTATAAATCATTAGCATGGATATCCTGATGAAGCAGAATATAAGATTCATGAGGAGCAATGGAATCGTTGCCGCATTTAGTGACTTGTTTGTCCCAGTCTTGTGCCAACCATACAAGACCAAAAGAGAGAATGCTCCGGACAAAAGATTTAGGAAAAATCCCCGTAGCATAGATCCTTTAATAAGCTGTCCAGCCTTCCCTAGTGCCTCGATGCCACTTTTTTTTTCGAGTACTGAAACAACTAGTGCTAAATTCCAAACAACAGCTAGATAGGCCTGGAAAACCAAAGCCAAAAGAAATATGGTTTTGGAGAAAGCAGGCGTAGTATATGTAAGATCAAAAGTCAGCAACAAAGGAAGCAGAAAGACTATAATAAATAGATAAAAGCCTAAATCAAGTAGGGTTACGTAAAACCAAGTAACAAATGGTCTTTTCAACGATTTCACAGCCCTTGATAGGAGTTCCTTGACAGACAGGTCTTGACCACGATAAGTGACCCCTGATGCTAAAATTGAAGCTATTGTAAAGAATAATGAGGCAAAACAGGAAGCGGAAATGAAAAGCCACTCAAGTCCAGCAAATAACCGGAGGTCCTTTTTCAAAGTAACCAAAAGGTGGTTGAAGTCGGGGGTACCAGCGACCGTAGAAGGTAGGAGGGCTGCATTGAGGGTGAAATCAATGAGCAATGGTTTGATGGAGTACATATTGCTCACCAAGAGGATAGAGCTAAAGGAAATTATGAGTAAGATGATGCAGGACATGAGCTTCACATTTTTCAAGAAAAGTTTGAGGGTTTCTCTTAGAATTCCCACGAAATCCAAAAGCATATAAAATTTCATCATGAAATTAAAAGGA
>Dhingra_Pear_16_GATCAG_L001_R1_001_paired_trimmed_paired_merged_contig_46960 PREDICTED: uncharacterized protein LOC103936530 isoform X1
GTGGGCGAATTAGTCTTGGAATCCCATCGGGGTGCCTAGATCTTGAACCGGAACCCGCTGAGGAAGAACCACCTCTGCATTCACCTAAGTTTAAAGGTGTTAAACCCTGGCGCAATTGCCGGATTCGTTGTCTTCTGTTTGTCGCTTCTTCCAGACGACGTCTCTCTGACCGATTAACTGTTGTGGTCCTTGTGGAGGTACGTGGATGTTCACCATCATGATGAT
>Dhingra_Pear_16_GATCAG_L001_R1_001_paired_trimmed_paired_merged_contig_50098 PREDICTED: uncharacterized protein LOC103936508
GTCTTGTGGAGCATTATTGTCTTGTGAAGCAGCATCCTTTTAAAGTGAAAAAGAAAATAATGTATGCTCAATGCTACCAACAGTAATTAACATAAATGAAAGGTTCGGACTAGAATTATGAGTAATTTTGTACAATTAAGTAACGAAGGTCAAGGTGAGAACCAACATCACAGATGTACGCAATGCAGTTCTATCACACAGAAATGAAGGGCAATTTAATGTACAATCCTACTTTAGAGAAGTTGGAATAGCAGGATATTGTGAGGCCTACTAGTGAGCCAATATTAGACATGATAACAGCTACTAGGAACACAATGCAGCACACTGCAAACCAATGACGTTAGCTTTCTTTTCGCAACAAAAATTAGCAATCTCAATCAGTTTTATGGTCATTTTCACGATTTTATAATCAAATATTTACAAACATAATAAAGCACCGTGGAAATTTAGCCAACGACACTCTTCAGGTTACCATGACCCTAGACAGACCCAACAAGCTGCACCTGCTGGTACTACACAGATCCACTGTCATAGTGTCATCCATGTGACATAGTTGGACATACTGCTCTGGCTTACCCACACCGAGCCAAGTTCTCTTATCAAGGCAAGGAACCTTCTCCATCACCGACTTTCATGACTGCAGCCTATGGTTTCCATAGTTATTTTTGTCTCACCGACAGGGGAGCAACAAACCATATCACAGCTAATTGGCTAGCACCTGTCATGGCCAAGATCCAATTAAAACAGGTAATAGTTCTTGTCCCTCTATTAGACATGTTGGCTCTTTCACTTTAACTGCCAAAAGCCAAACCTTTAACTTGTCTAATATACTTCCTGACATCAACGCATATTTTCTCTTTGTAAATCAGTTTTGTCAAGATAACCATTGCCGCTTTATCTCTGATGCTCGTTCTTTCCAAGCCATCTACTATTCCCTTTGCTGTAATTCACAGTGATGCATGGTCATCGGTGTTATGTGCCTCTTGTGGATAACAGTACCTGGTTGTTCCCATGAGATAAAACTGATGCATTGTCAGCTTACGTGAATAATTCATTTTCTTCCTCAACTCAAGTGTTTCACCTTGATGGCAGTGGAGAGTTTGTTACTCATGCTTTCAGCAATTTCTCTCTTCCCATGATATTTTATGCCACAAATCTTCCCATCATACACCACTCTCTGCAGATTCTCTCCCTTCTAAATTTGGGTTTTATGCATGTGCCTCTTAAACTTCTCTCATTACTGGACTGATAATACCCCGACTTAGAATCAAACATGCATTGTTCTTACGCTAAACTAACAAAAAGGATACAGATTTTCCGGGCATCACACAACATAATTACAAAGGGCCAGAGAGAATTAGAGCACAATGTACCAAAAAGGGAAGCAAGTTCAGCACACAAAAACAAGAAGCAATCAACTTACCCTTTTTTCAGCAGCCTCTTGGGCTTCTACTTTCTCAAGAAGTTGCTCAACTAATAGCGTATAAGAACCCTCTTCGATAAATCGCCATGGATTCTCTGTCCTATTATCTCCCTTATAAACCTTCAGTAGGT
>Dhingra_Pear_16_GATCAG_L001_R1_001_paired_trimmed_paired_merged_contig_54690 PREDICTED: uncharacterized protein LOC103936508
CTTCGGCAATTCCTTCACCGCAGCACGGAGGAGTTTCTTGTCAAAACCCGTTTCACGGTTCGCATCAGTGCTGGGTCCATTCGGGACCCCGAATGGAAGAAAACACGAGCGAGAAAGTGCAGGATACCCGAATGGACGCAGCCATTGATGCAACGCGTGAGTGAGTTGATGTCGTGGAAGCCATTCGTTCTACGGTGAATGACCTACTGAAGGTTTATAAG
>Dhingra_Pear_16_GATCAG_L001_R1_001_paired_trimmed_paired_merged_contig_14131 PREDICTED: uncharacterized protein LOC103936487
GGAAGAAAGTTTTAGCGGCAAAATCTACCAAAGAGAGAAGATGGCGTCAGTAATCGGATGGTACGGACCGCTCATCGACTTGTCCAAGGCGGCGCTTCACGTCGGCGATTACGTTCAGCTCGTCGTCTACGTCCACCGAACGACTCCCCTTCAGTATAAATTAGCGAAAGGCGGAGAGGTGATCCGAACTGACATCCAAGTCGGCGATGAGACGAGGCCCTTCTTCTCCGTATCCATTTGGCAGAAGCCAATCGGATCCATGGCCGTAGCCGGCGACGTCGTTTTGTTTCAAAATGTGAAGATAACGAAATATGGTGATGTTGTTGAGGCCAGAACCCACCAGTATTCATCCCTAAAATGTCTACTCCACCCTTATGAATCCATCCTTACAAAGGGGGTCAATGACTTGATAGAGGAGTGTAGAGATGGGGTAGCAACAAAGGAAAAGCTTAAAAGGGTAGTGGAATGGGTGAAGAAGAGGAACACTCAGCTCCATGGATGTCAACTGCAGGAGGGAAGACTCTCGCGAAACTGGAAGCCTCCGGAGGAGAGGAAACAACCCGAGGACTGCTTTTCACTTTTGCAGTTATCGACTCTAACCAGTTCTTGCAAGGCGCTCTTTTACGCGTCTGTTGCTGAAATTTTTCTGCCCTTCAACTCGACATCTCATGTTCAATGCAAGTCCTTCGACAAGGAGGACATGTTTGTTAGTAGGAGACTGTATAAAGCAGGTGATGGTGGTTTGGCGAGAGATCTCATTTGCACAGGCTGCCAGCTTTGTGGTTCTCCTCTGGAGCTCGACAGCGAGAACATGTTTAAGCAGAATGCAGTAGCACTTTACTGTTCAGAAAGCTCGAACCGCCTTCATGTCATAAGCTCCATATACAGGCCCTTCATGCTATATGTGTGGGATGAATCGGATTATGCACCGCTCCTGGTCAGAAACAAGGCCGCAGAGCTCTTGTTCGGGAACATCAAGGCTGAAAGAGTCTATTCGTGGGGGGAAAAGCAAGCCGGACAAGTTGATTCAAAAGATGTCCCAACACATTCTAGTCTAAATGCAGAAGCGGCCTGGCAACCTAAAGCGGCTGAGGGAGGTGTTCTGGTTTCTTGTTCAGCAGATGGAGACAAGAAGAGCTCGGAATCAAAGGGAAAACATTGTTTTCCGGAAACCATGCACTTTTACAGGATTTGGTTGATTCTTCTGAAAACAATGCTGCAGAAAGGAAAGAACAGCCCTTTGAAATTTGCAGTCGATGTAAATGCCGGTTTAGACAAGGAAAATGGGAGGTTTGAAATGGTTTCTGTACAGTTGCCATGCTTCGAAACCAAATAATCTTCACTCGTACTGTTTCTCCAGAAAACCTAAGAGTTTCTTTTCGTAATTATGCATCGTATGAAGCACAACATTTGCTGCTATACACCTTTAAAGTGATTTTTCGTTCAGGTATTTCCCAAGATAGATAAAAACAGAGCAATTTCGAATGATTAACTCATGGAATCGCCACCATGCGATGGAGATTAGACATGACGTCATATCATTAACAACTTTCGCGTGATTATTAACCCATGAAAAAGGGAAGACAGAATTCAAACAAACAGTAAAGCAACTTGAAGAGAAAACTGACAGCAGCCAAAGACGAGTGTAGTGTCCACATGCTTACGAGTTAAAACTATGACTCTGCCCCAGTCTCAGCAAAAGAAGCATCAGTTGCACAAGTTTGCGCTTCTAATAGCTTCGCTTGGCGTTCTGCATGTTCTCTTTCACATTGAGTGATCCCCATAATAATATCGAGCATGGTACCTGTTGTGCCGAAGAACACAAGCGGAGCTAGAGATTTCCTTTTTATCCCCACCGGAATTGCTAGTAGAGCCCCTGCCACTGAGAATACCCAAGTGCCCATTGCATTGGCAACTGAGCAATCCTCAAGCTGCTTCACAGTCTCTTGGCCTCCCATTCCTCTCTGGTTTCAGCTGCAAGCAATCCACTTCAATCCTG
>Dhingra_Pear_16_GATCAG_L001_R1_001_paired_trimmed_paired_merged_contig_109793 PREDICTED: uncharacterized protein LOC103936475
TCTGTGAGTTGTGGTGTGGGAAGGACTGCCTCATCTTATTCGTGATGAGGTGTTTGATTTTGAAAAGCAAAGGTATTTTCATAGAGGATAGCCGACAAAAATGCACCCTATAACCCTTTTGACCTAGAGGATAGCCAATAAATATGCAACTGCGTGCTCGTGATATTCCAACTAAATAAGCCTATTTTACAATTGGATTCTATGAAAACATTATTTAATGTATAAATCAATGCTTTATC
>Dhingra_Pear_16_GATCAG_L001_R1_001_paired_trimmed_paired_merged_contig_44077 PREDICTED: uncharacterized protein LOC103936475
GCTTTCCGGTAAGGGTGAGGACTTGGGAAAATGGAATGAAGAAACAAAAGGGAATTTTCGGTTTATTCCCGTCAAAAATATAATTTTTTTTTTCTACCTTCCATTTTTAAAGGGAAAATAGAAAAAGAAACAATTTTTTGCATCGTAATATACAAGAGCCCTGCTTCATATGCCACAAAAACCCAGCAAAGCAGCTCACAAATGTAATTATATGAATGCAAGAGGACTCGGGCATCTTACTTGATAATCTCAGACTCGTGTGCATGATCATGATGAACTCTTTAAGATAAAAAAAATCACTCTTTTTCTTTATTTACAACTCAGGCCAGGAAACAGTAAAACACAACCCCTAAATCCAACAGAATCAGATGTAAAACAAATTCGAATATAATTTTCTAAATTCAAATTAAAAAGAATCTATTTGTTTGGAGCAGATGAAATTGCAGTCCCCGTCCCCAGCCGAAATTTCTAATCGTTAAATTGGATTAGACTAACCAATTATATTAAATAACAAATTTGAAGCAGATTTTGAGATGCAATAGGTCAATAAGGTAGGAATCGTTTGAGACTAACCTTGATGGCGGGCGTTGGAGGACTTGATGGCCGGCGTCGGAGGAATCGTCCAAATACAGTCGAAAAGCTTGAATCCGAACAAAGCTCCTAGGTTATAGCGAGATGCTGTTGATGTGAAATTCAACGTGCAAAGAGTGAAGGAGAGGAATTTCAA
>Dhingra_Pear_16_GATCAG_L001_R1_001_paired_trimmed_paired_merged_contig_47607 PREDICTED: uncharacterized protein LOC103936475
TCACCAAGCAGCCACTCTGCTCCAGATCGTTCAAATTAAAGTTCCTCTCCTTCAACCTTTGCATGTTGGATTTCACATCAACAGCATCTCCCTAAAACCTTGGAGCTTGGTTCGGATTCAAGTTTTCCGATGGTAATTGGATGACTCCTCTGACGCACGACATCTAGGTGAAATCAGGATATCAATTCTCAAGATGAATGGTGCCACAATGTGGCATATGAAGCAAGGCTTTAGTTAATTTGGCTAAACCCAAATACC
>Dhingra_Pear_16_GATCAG_L001_R1_001_paired_trimmed_paired_merged_contig_61809 PREDICTED: uncharacterized protein LOC103936475
CTCCTTCAACCTTTGCTTGTTGAATTTCACATCAACAGCATCTCCCTATACCCTAGGAGCTTTGTTCGGATTCAAGCTTTTCGACGGTAATTGGACGATTCCTCCGACGCCCGCCATCAAGGTGAAATCCAGATACCAATTTGTCAAGATCAGTGGTGACACAAAGTGGCATATGAAGCAGGGCTCTTGTACCCTGAAAAAAAAGA
>Dhingra_Pear_16_GATCAG_L001_R1_001_paired_trimmed_paired_merged_contig_30273 PREDICTED: uncharacterized protein LOC103936471 isoform X1	GO:0005488
AAATTGACCGATCTGTCTTCAACGAGAGCGCCGGTTCCCGCCGCCAAACCTACTCTCGTCCCCGCCGTCAACAGTCTGATACCTCCACTGCCGCCGCCGCCACTGGCCACCGTCGTCGCGTTGCCGGCCTGCTTGCCACCCCTCCTAAGCTCACTCCAGTGCCACCGGATGACCCCGAACGCAACGAGAACCATGCGATCATCGCTCACCTCAAGAACCTCATTTCCCAGGACCCCAAATTCGGCCAAATCGACTTCGAGCCCGCCCAGACGGCGTCGTTTTTCAGGGTGCTCAGCCCTAATCCCGACATGGGGAGTGGAATCGTAGGTTTGGCGGGTAGAGGGGGATATGCGGGTATGGGGATGGTGAATAAGGAGGGCGCTGCGGTGGACATTTCGGGTTTGGAGAATGCAGAAGAGCCTTTTGGGGAGGAATTGAGGCGGAGGACGGTGGGTTTGGAAACGGAGGAGCAGTTGTTGGGGTTTATGAGGGACTTGGGTGGGCAGTGGGGGAGTAGGAGGAAGAAGAGGAAGATTGTTGATGCCAGTGAGTTCGGGGATGCGTTGCCGGTCGGTTGGAAGCTCTTGCTGGGTCTTAAGAGGAAGGAAGGACGTGCTTGGATTTACTGCCGCCGATACATAAGCCCCACTGGAGAACAATTTCTGACCTGCAAGGAANNNNNNNNNNNNNNNNNNNNNGTGGTTGCTGAAAATCAGCATGCTGTTAAGGATGCAGACCGTAGGCAAGACGTGAATTCCAGCTCTGCTCTAGTCGTGTCTTCAATATCTAATGGGCGTGAAAAGGAAGTTACCTTATTGGGAGTAGACAATCTTGCTGAGGTTCAGATACATGACCTTTTTGAATGTCACAAATGCAATATGACTTTTAATGAGAAGGATTCATATTTGCAGCATCTATTATCCTTTCACCAGAGGACTACAAGGAGGTATAGACTTGGTTCTACTGTTGGTGATGGTGTAATAATTAAAGATGGGAAATATGAATGCCAGTTTTGCCATAAGGTATTTCTGGAAAGGCGTCGCTACAATGGTCA
>Dhingra_Pear_16_GATCAG_L001_R1_001_paired_trimmed_paired_merged_contig_20436 PREDICTED: uncharacterized protein LOC103936461 isoform X1
TACCTGGAGGCGTAATAGGGATTGTCTGGCTCCTCTGCCATTGCTTGCTGGTATCTCTCTTCTGCACCCCACAGGTCTTTCCTTACTATCCACAAGAAGTCTGCGTACCGGATCAAAGCCTCGGCGTCTGGTTTCTCCCCTTGCACGGCACGCCTGAAGCACTCCTCGGCCCTATCGTGATCGCGAGCAACGACATGGAGGAATTGTGCATAGTTTGAGAGCAGAAGTGCATTGTGAGGATCCTGAGCTAAACCCATCTGGTACAAAAGATCAGTTCTAAAGTAGTGCTCATGATAATCCGGTTCGACATTCACAGTTATCGGTGACACAAATTGCTGCACCGTTGCATGATCAAGAGCCTCATCCCTCATTTCTGATTGCATTCTCGAAGCTTCCTCCATCACAGAGTTCCACAACTTCACATCCTCCTCTGCGGTGAACTCCTTATCATTGAACAAGGAGACACCATACATCTTCTCAAGATCAACAATGGCATGCCTGATTGAACTTTCCGAGGTCACATTGTCACGAAAATCGGCCTTACTGCCCTCGTTCGAGGTCTTTTTCACAACCCTAGTAGAATCGTCGTCGGAAATATAATCGGATTTCGAGTAGGGTTGTTCCTCTGTCTCAGTGTCTGTCAAAGTCTCAGCCATAACAGGCAGAGGTGTTGCAGCAACAACATTGCAATTCATCGAATACACACTGAAATTCGCCAGCAAGATCATCACATAAACCATCAAAGTCGGCGACCCCGAAAACACCTGCTGGAACAACCACACAAATGACATGCTCATCTCTCTCTTCTGCACCTTCGCTATCACCTCGTGCAAATCTTCAGAGTACAAACTTTCCCTTATACTCAAAGCGTGGCTATGGAGCTCACAGATTATAAACACCATGGAAGAGAATGCCTTGTTCAGGGAGCAAAAAGTAATCTCCCCTGCTCCTCCTTTAGGACCCTCTTCCCTTTGCTGCCGCTGCTTCTTCTTGATTAACCGGAGCGAAACCGGAAACTCGAGGCTGTTGGCCTTTCTTTCCATGGCGGTTCTGACGATTTCGCTTCTCTCCGGCCAGTCCGGCGGCTCCGGATGAATCCCGAGCAGAGAGGGTTCCAACGCACTGAACTTGAAGCTTGAAAACCGCGTCGAAAAGCCGCTGCCTTTGCTGTTTTCACCTTCTGGGTAAGTCAAAATCGGAGAGATGTTCGAGGTCTTCGACGCCACAAAAGCCGGTTCCTCGACGTTCTCGTCACCGTCCTCGGAAAGATTAAACCTTTGCGCCAATCCCTCAATCTGGTTCGACAATTCTTCGCATGAGAAATCATCAAACTTCGATCTGCAAGACTGGTTCGA
>Dhingra_Pear_16_GATCAG_L001_R1_001_paired_trimmed_paired_merged_contig_35653 PREDICTED: uncharacterized protein LOC103936461 isoform X1
CCTTGCAATTTTCGGCTTTTGGGCTCTCTGTATTTCATATTTCTCAATCGTCTTCTCCAAATCCTGGTCGTTGATTTCGAGATATGGGTTCCAGAATCGTACCCTGTTCTAAGAGCTGGCAGAGCTCGATGCAGATTTCAGCACCAGTTTCTTCATCTTCTTCTTCGAAAGCGTCGTCGGTTTCGGTTTCTTTCCCTTCTGTGAGAAGAAGCGGTGGAGCTCTGGGTTGCGGGTTCGTTCGTTGGTTAAACTCTTCCGGGTCGGGTGATTCGAAACGTCGACGTACTTCGAACCAGTCTTGCAGATCGAAGT
>Dhingra_Pear_16_GATCAG_L001_R1_001_paired_trimmed_paired_merged_contig_43498 PREDICTED: uncharacterized protein LOC103936444 isoform X3
GTGAGTCAATGGCAGGAGAATCTGGTTGCTGGATAGGGCAAGCAACGAGTTTTCCGAAAAGAGAGTCATCTTTCACATCACTGGCACTGATAGTGTAAGAAGCATTCTTAAGGCCGTGGGAGACGAGGTACTCCTCAGCCTCCTTCGGCAAACAGTGGCCTTCGTACACACTTACAGAAGGATTGCATACCGAAGAACCGGCTTGGTTTTGGCAATCCGTGAAGTTTTTGTAAATGCCAATAACGTCCCCTTTCCGAACAACATAAAAAGCATCACCTTCTTCCGCCATTGAAGCTCCAACTGCTAGCTTTCAAAACCCAGCACTGCAATTTCCCCAATGTCAAAAAGTTTACGAATTTAAGCAATGCAAACAACGATGATGAAACCCTAAATATTAATAAGGGAAAATGCTGAGTTGCGGAGCATGAATTTGCTTTGAGGCGAAGGAAAGTTTGAATTTTGAAAAATCGAATGATGGAGACGCCTCCACACGTCGAGT
>Dhingra_Pear_16_GATCAG_L001_R1_001_paired_trimmed_paired_merged_contig_63238 PREDICTED: uncharacterized protein LOC103936444 isoform X3
CCAAAACCAAGCCGGTTCTTCGGTATGCAATCCTTCTGTAAGTGTGTTCGAAGGCCACTGTTTGCCGAAGGAGGCTGAGGAGTACCTCGTCGCCCACGGCCTTAAGAATGCTTCTTATACTATCAGTGCCGGTGATGTGAAAGATGACTCTCTTTTCGGAAAACTCGTTGCTTGCCCTATCCAGCAGCCAGATTCTCCTGCCATTGACTCAC
>Dhingra_Pear_16_GATCAG_L001_R1_001_paired_trimmed_paired_merged_contig_113477 PREDICTED: uncharacterized protein LOC103936414
CAAGGAGGAGCCCTGAGCCACCAACCAGTCCAGCTGCTGATCATCATCATCATCACATGAGCCTAGACCTGGAGCTCAACCTAAGATCATGTGATCAGTCTAGAGCTAATTCAGACATTTCAACACACAGCTTGAGTGATTTGTTCATGGAGTCCCATAGACCAATACAAAAGAACCCTAATAATTTAGGGTTTCCAGTTGATCGCCACCACCACCAGCAGCAGGAGATGGTGGCAACTGTGTGCATCAAGTGCCACATGC
>Dhingra_Pear_16_GATCAG_L001_R1_001_paired_trimmed_paired_merged_contig_119467 PREDICTED: uncharacterized protein LOC103936395
AGAGAGGTGGTGATACCAAAGAGAGGGGAGTGTGTGGGCAGGGGGGAACGACGGCAGGCCGGGGCGGTGCGCGGATCGGGATTCACGTCTGCACAGAATCAAGGCAGATTACGAATGTCAAACTTACAAAGAATGGAGCATAATCAAACCAGAGAGATTGGGGGAGCATCTAAGAGCCGTGGCACAGGTCAAAAAAAATGGC
>Dhingra_Pear_16_GATCAG_L001_R1_001_paired_trimmed_paired_merged_contig_123302 PREDICTED: uncharacterized protein LOC103936395
GAGATTGGGGGAGCATCTAAGAGTCACGGCACAAGTCAAAAGAAATGGCGTAGGAGAATGCGGGTGGAGGGAGAGGATATGTCATCATGTTCTGCTATGGAAAACTTAAAACCAGCGGGGGATGGACAGTCGGGCGGATTCCAGGGGGTCGATGACAATCTGTCCGACTTGGGTGTTGACCCACTATGGGGCAGTAAAAGAAGTGGGAAATCGCAGGATTTGGTGTTAACTCAAGCTCCACTGAAGAAACTAAAGGGACCGGACACGGAGAAGAACTGCCAGGAAAGGGTGACAGAGATATGGAGGAGATTAAACTTCAAGGAAGGGTGCCTAACAGTAGAACGGGCGATCTTTAAGGCGGGTGCAAATCAGGAAGACTTAAGTGAGAGTCTTGAAAGGCAGGCAGCAGAGGAAGGGGGGTCGGATAGTGCGACAGGAAGGATGGTGACAAGGAAGACGGGTTC
>Dhingra_Pear_16_GATCAG_L001_R1_001_paired_trimmed_paired_merged_contig_8391 PREDICTED: uncharacterized protein LOC103936389 isoform X2	GO:0012505	GO:0016021	GO:0031201	GO:0000149	GO:0005484	GO:0006886	GO:0006906	GO:0048193	GO:0048278
TAATTTGGTGAGCTGCATGCCTTCCTTGTATTAGTTGTTTTTTCTGTATCATAAAATATATCATCCCTCATTCCTGCAATTTCTTTTCCTTTCGATTCCATGACGAAATTTGGATCCTTGGAAAGAGTAATAACATCTTTAACACCCTTTATTTCATCAGAGATGTCTCCATTGCATGCAGCACTAGATTTAAGGTTCATCTCTTTTCTTCTAATGTCACTTTCCCCAGAGCTGCTCCTACAAGGTCCTAGTTCTAGACATTCATTTTTGGCAGTTTGCATACTTTGGGATGTCCCAGAGAGAAATGCAGCAAAATCATCATGTTCTTCTTCATCCAGCTGTACCCATCGAAGGGGTTGCTTTCCTTCCACACTAAACGATTCCCTTAGTGCTGTTTCAACTTGGGAAATTTGGTTTTCAATAGCAGTAATAAATTGTCCATGTCTAGCTGCTGTATGATCATCACCACGTTGTCCATAGCTCAATCTGACAGCCTTCTCAAACTCTTCCAACTGCCATTTGGCAGTACCTAAAGCAGTTTGCAGCTCCCTACAGAGTTCATCCAAATGTTTTGGTGCTAGCCTTTCACTCCTCTGTCGAACCCATACCCTGTACGTAGATTCCATTATGTCAGCTGATTCTTGGACCTCCTCAGCTGCAGGAAAGAAGACGTCCTTTTTCCAAAGATCAAAACTGCTTGCGACCATCATCTTGATTCTTCACCAACAACAAAAACCCACCAATGAAAATGAAAACAAGGACCCCCAATTCCCTTCCGAGCCTTCAAAGTTCAAGCTAACGAAAAAATGCTTCAAAAATTTTCACATAAACGGGTATTTATGATGCTCCGGCAGGTGGCTTTTTGTTGCTTGGCCGTCTCCTTTCCTCTCTTCTCTTCTTCGCTAGGGAGGAAGCAAAGAAGGAAGAGAAAGACGAAAGAAAGGTAACAAACAGAGAGAGAGGAGACGTAGTATTTATTTCTCTTTTTTTCTCACTACATTCTTTCCC
>Dhingra_Pear_16_GATCAG_L001_R1_001_paired_trimmed_paired_merged_contig_4285 PREDICTED: uncharacterized protein LOC103936352
CATGGTACCGAACAACATGTAATTAAGGGCCGTAATGCGTCAAAATCCACCCTTAATCTCAGGAAGCCTGGAAGTCCAACCTCTGCTGGATCTTCAACTTGAAGAACTCTCGGTTCGGTAAGCAGAGATTAAATTTGACGACAAATAAATGTTTACATCGATCTTCCACAAGAAGATTGAATAAAAACTCGTGGAAAAGCATACCACATCTATGACTACCTCCAATTCGATACCACAAAAGTAATTAAGCCACTCCGTTGCATCGACAAAAGCATATGGAATTAAGAGTGCATTTCATGTCACGTTGGAATTATGAAGAGATTACAAACCATGTATGAAAAAGCAATGAAAACAACAAATAAGACATAAGAAAGGGTTTCACAATATCCAGAGCTTTGAGCAAGCCATTGTTGAGGATGTTCATTTTTGAACCGGACCACTGCAAGTCGAGCCTTTCTTTAACGCACCAATGTCCACCTCAACACCACAATAAAGTTCCAAGAAAAGGCGGCAAGACAAACCGACGGGACTGTTACACCCATCAAATAGGGTTGTCTCAATCGCAGACATAAGCAATTTTTTGCAGCCACAAAGCTCAAATCCCTCACAAGGCAAGTATCCGGAAGGAGTCCCGTATTTATCATACTCGGAATATAAATTACTCTGAAACGCAGCTCCTTCAACGTCTGAAGGACGAACAACCCTAACAGGGCCGCCGTTCGAATATCTCACCACCACCTCATCAGGGGCACTAGGACTCTTTAAACTTGTGCCAGAGGAACGGGAACGGAAGCGGGAGGATCTGAATCCTCCGGAGCGGGAACCAGAACGGCCGCCGCCGCCGCCACGACCCATTTTGCTCACTGACGAGGACACAACCCAAAACAACCCAACCGTCGGAGGGCGCCGGCTCTAGGGTTTTAGCTTTTCGTATCTTTGTTCACTTCCAGTCTCCTCAGGGTGGAGAAATTGTTATGACATGTGATTCTCAATTTTTTTATTTTTTTATTTTAACCTGTGATTCTGAATT
>Dhingra_Pear_16_GATCAG_L001_R1_001_paired_trimmed_paired_merged_contig_68216 PREDICTED: uncharacterized protein LOC103936280 isoform X2
TTAAACCGTCTGATGATTTCAGAAAATAATCATCTAACTCCTTAGCTATACCCTCCAAGGTCTTCTTGCTTCTCCATAGTACCATGGGCACATCTGCAGTGTCCTTAGTATGCCGCTTCTTCACTGATACATCCTCCATGATGGCTTCTGCGAGCTGCAGATTCTTAGGCGAAGAATTCACAACATTAGCAACCATTTGCTCTTCCTGTTCGTCTTCCTCAAATTCCATCTTAGCCTCTTCCCATTTTTCCTCAAGCAATTCCACCGTTTCATCATGTTTATGATGCTCTGGTGAGGAAGAGCTCAGGTTTGGAGGAGGTGGTGGAGTGCTGCTATCATCCTCAGTACGTTCTATGTACTCCTCTTGACCAACTTCTTCTCTGTGACTATCATCCAACTTTCTC
>Dhingra_Pear_16_GATCAG_L001_R1_001_paired_trimmed_paired_merged_contig_74122 PREDICTED: uncharacterized protein LOC103936280 isoform X2
TTTCAGACTCCAAACTCTCAACGCTTAACCGAAGTTTCTCAGTCTTGGTCCAGTCATTGTTTCCATCCTCTTGTTTTTGCAGTAATTTGGATTTCCTATCGTGCTCAAATTTGGTATACTCTTCCTCCTTAACTTCTTTGTAAAGTTTCTTTTCGTGATCATATAATTTTTTCAGTGTGATGCAATGAGCTCCTGGCCTGCATGGTTCATTTGGACCACTAGACTCATCCGCATCTTTAGGAAGTTGAAGTGA
>Dhingra_Pear_16_GATCAG_L001_R1_001_paired_trimmed_paired_merged_contig_74123 PREDICTED: uncharacterized protein LOC103936280 isoform X2
TTTCAGACTCCAAACTCTCAACGCTAAACCGAATTTTCTCAGTCTTGGTCCGGTCATTGTTTCCATCCTCTTGTTTTTGCAGTAATTTGGATTTCCTATCGTGCTCAAATGTATACTCTTCCTCCTTAACTTCTTTGTAAAGTTTCTTTTCGTGATCATATAATTTTTTCAGTGTGATGCAATGAGCTCCTGGCCTGCATGGTTCATTTGGACCACTAGACTCATCCGCATCTTTAGGAA
>Dhingra_Pear_16_GATCAG_L001_R1_001_paired_trimmed_paired_merged_contig_92138 PREDICTED: uncharacterized protein LOC103936280 isoform X2
GACAATGGATGCTTAGGGCCTAAACTGGAGTACTCATCTTCGGCAGCGCTCCTTTCCTCCATCTCAACTAATGAATCTAACTCCTTTTGCAGCCTTTTGTCAAGTTTCTTGTATTTTTTCTGCAGATTGTGCTCCTCTTCTTGCTGCATGACAATCGAGTGGATGGCTGCTAGAAGGCTCTTAATGGCCTCTGCTGCCTCCTTATCTTGTAATCTTTCAAAGGCAAGATTCCATTGTTCACATATGCGGTGAACAGAAGATGAGTACAGACTCTTTCGATCATCATCGACAAGACTGTCAGTAAGTTGGATCCACCTGGAAAGTGTTCTAACATACTCTTTTTGAGATTTTATGACTTTGCAGAAGCTGTCGTACCAACAAGAGACCTCGGTTTCTAGTTGAACTGCAGCTTGGCGATGATAGTTGCTACTCAAGTTTAGCTTTTGAATATCAGTAAGAATATTCAACTGCTGGGAAACATCATGCTGAACTCGGTGACATTCATACATCGTTCTCCACAAGTGCAAAAGCCCGGAAGTTAGCGTGACCAACTGAGGATACAGCTCATTATCTATGAGCTTCACTATTGAAGAACAAGTAGTGCTGATTGAATCCTGAAGACGTAAGATTTCAGACTCCAAACTCTCAACGCT
>Dhingra_Pear_16_GATCAG_L001_R1_001_paired_trimmed_paired_merged_contig_125630 PREDICTED: uncharacterized protein LOC103936255
TGCTTGAGGACCCCTCGTGATGAAGCAGATCATCAAGCTCCCTAATCGAGTCCTCCATTACCAAAAGATCATCATCCGAATCATGAGTCCTCTGCCTCTTGACCGTATCACCCAAAACCGTAACAGCATCATCAGAATCGGAATCGGAATCAGGGAAACGCGGACGCTTGAGAGAAGAGACAGTGGGCCTCAAATCTTGACCCCTCATCTCCAATTTTCCAATTTCTTCACGAAACACAAGACAAA
>Dhingra_Pear_16_GATCAG_L001_R1_001_paired_trimmed_paired_merged_contig_64516 PREDICTED: uncharacterized protein LOC103936255
AACTATGATTAAACCGGAAGTCGGGAAGAAAAAGCTGAAAGGTAACCGTGCTCATCTGATTCACGCAAGGCGTGTATACTCCGTGTAAAGTCCTCTTCCTCCCGCTCCGCTTCTAGATGATGATGATGGTGAGCAAGCAAATCAAGAGAACATGGAGAACCGAGGCCCGTGGCCTTCCTATGTTTCCAACCACAACTGGCAAAATAATGATTTGAAAAGGAGGGAACGGGATGATGGTGATGAGCAGAGTAGTGTGATCAGGCTCAGTAGCTTGATGTACATGATCTTGATTTGGGTCTTCATCATCCTCTCCTCCAATATGATTAAAGAATTCAGTGATCAAGTCCTCCTCATCATCCAACTCTCTTTCATCCGCAGTTCTTGGCCCCTCCTCAATCTCGTGATGATGATGACCGAGATGAGTAGTCAGCCGAGGCACACCAGCAGCCTCGTCTGCAGCAGAGGCCGCAACAGCAGAATCAGGCAGAAGCTCAAACTCGTCAATTAAGGATCTTAACAGATCATCATCCAAGCAATCATTTGCTTCGGTGGTGCTGCTTGAGGAC
>Dhingra_Pear_16_GATCAG_L001_R1_001_paired_trimmed_paired_merged_contig_126570 PREDICTED: uncharacterized protein LOC103936251
GTCCTCAAGCAGCACCACCGAAGCAAATGATTGCTTGGATGATGATCTGTTAAGATCCTTAATTGACGAGTTTGAGCTTCTGCCTGATTCTGCTGTTGCGGCCTCTGCTGCAGACGAGGCTGCCGTTGTGCCTCGGCTGACTACTCATCTCAGTCATCATCATCACGGGATTGAGGAGGGGCCAAGAACCACGGATGAAAGAGGGTTGGATGATGAGGAGGACTTGATCACTGAATTCTTTAATCATATTGGAGGAGAGGATGATGAAGACCCAAATCAAG
>Dhingra_Pear_16_GATCAG_L001_R1_001_paired_trimmed_paired_merged_contig_25371 PREDICTED: uncharacterized protein LOC103936184 isoform X1
TATTGAGAAACATTTAAAGGGTATCTGATTCAGAAATTAGGCACCAGGGTCAGCCCAGATCAACATCAAATAGAAGAAAAGAGTACACAAATTAAGAATGTGATACAAATGGTTGCGGGAATACATGGAGCCAAACCCAACATCCCGAGAGAAAGGAAAAGTTGATGAACCATGTAGCATTTTATGAATCCACAGTTTACAGATGACTATATAACTTTAAGAAGGCATAATAAATATCTTACTGATGACTGAGGCTCTGAAAATGCTATCATGAGAGCAAAGCATGGACGGACAGGAATATCATTTAACTTAACAGACAACTCTGGAACTAAATTTAAGTCTGCATGCATCTCAAATGGTTAGATCCACGATGCTTTTATGCTATTCTTCAGAAAACAATGCATGTGCCAGACAAGAAAAGTGAGCATGCTTACGGGGGTAAGAACCTAGATTAAGCTGTCAAGTTCCAAGTAAACGGTCAGAAAATAGAAGGCTTTATTCGATGCATTGACACATTGTAGGCATTCCAACTGTTGTTCAATGTGATACATCCTACTCAAATATCCAATCGATCTGGAGAAGGAAGTGATATCTTATAGTAGTAAAAATAAGTATTTGCTAGCTGATGCTTAGCATCCATGTAAATAAAACCCACCAATAGGACAAAGCATGCATAACATAAACACCAACACTGGCAAGCTTACCAAGAACTGCCACTTAATATTGCGAAAATTTTCTAGACATGCTTAGAATAGAAAAACTTGAAGGAGTGTGTTCAATACCAAGAAGTGGTTGTCTTCCCGTAACACTTGTAAACCTGAGCGAAATAAGGTTTTTGTCTGTTGCAACCACTCCCTTAAACTGGCCAAGATTTTGCCCATCTGAACCTATCAATGACCACAAATTTTCATCCTCTAGCGACTCCAACCCCCCAACACTCGCCCCAAACTACTTTCCACTCCGGACTCCTGGCATAATGCTTATGAACCAACATTCTGCATATAGAATTCATGCCCACAAAAATGATGTAATCAAGGTGAAGCATGGGTAGTCATGAGCCAACCTATTTCACAAATGAAATATGTTTCCCTTCTTTGGGACATGCGGCCGCTGGGGACTCTGGCGGACTTGAACAAAGTTACAGACACTCCGCTTCTGGCGAGAGT
>Dhingra_Pear_16_GATCAG_L001_R1_001_paired_trimmed_paired_merged_contig_61084 PREDICTED: uncharacterized protein LOC103936140	GO:0016020
GAGGGCTGATGGAGAAGAGAATCCAACTGCTATCACTCAAATTCGACGAAAAGGTCTCTATTGAATCAAAACTCAATGGGTTTAATGGGTTCAGGGGAGTCCTGTACGCAATGAGGAACGTGAGCTTGCTACTGCTAATGATCCTACTGTATGAGCTGGTGTTCTGCTGGTCGGAGGATGAGTCATTCATGGTATTAACGGCGAAGCTGCAACACGGTTGCGATGGAGATCAGGCAGATCAGGAAAAGGTCAAGGGTTCTAATGTGGGAGTTCAAGAGGTCGAAGGCAGCGATGGAGGAGTTAAGAGGGGATCTGGATAGGATGGGACCACAGGGGTGGTGGAGTGGGAGGAGGAAGGCGACGACGGGATTTTTGGGATGGGAGAAGGGGGTGGGCTCGGGTGGCGACAATGG
>Dhingra_Pear_16_GATCAG_L001_R1_001_paired_trimmed_paired_merged_contig_104616 PREDICTED: uncharacterized protein LOC103936127
AGCTATTAACGTCAAAATTATACCTGCACATGAGGTTTAGAATATTACAAGTAGCAGAGAAAACAACCCTAATGCAGCATCAATGACATCAATGATCTGCAAGCAAAGCGGTCTAGTATCTTATAACGCTGGAAGTGAATGCACGTAATACTAATTTATCGTAACCATATTCAGAAATCTATACTTCACAATGAAACAAGTAGATTTGCTTACACCCCTTTTCCCCTCGGGTGCATCGTTGTGCTACTCCAAAAGACAACTGTTTATCAGGTTTATGGAGATTTATGTGAAACATTATTAAGCGTTGATTAAAGCTTACATGCAACTTTACTAATATACTTATGCAGCATACTCAAACCACCCTTCAATTTGTCTACATGATTTGGCCTTGATAAGAAGAGCCAACTACAATCTTGTATCTTTCTAAATGTCTCTCTACTCAACCACCCTCAGACCCTTCTAGTAATTGGTGACTTCTACCGCCTTTCGGAAATCCTCATGAAAAGATATTATTCTGTTCCTCCTCCTAACATCTTTTTTTAGAGCCAGTCTTTGTTCGCAAACTAAATCTATATATATTTTCTTTCATCAATGTTTACTTAAACAATATAAACATCAAGCCCTCCAACACCTGAAAATGAAGGTAAGTGTAAACTCTAACCAAATTTAGAACGAGAGATGTTTTCAATCTTTTTGACTTTATCTTAGCATTACATTGATGCAGTTATTACAATGGGTGCACCACAAATTTCGGCACGGTAGCATTGAGCCTTTCAAGGATCTCACTATTGGTATTGCTTCCTACTACCCTACTTTTCATCTTTTCCCCATCTTAAGCACTAAGAATTCACACATAATCAGGTTACAGAAATCAGCAAATAATCATTGACTTTACTATATATTAAGCTGCAGTTTAGAACTAACTCGGAATCTCATGAAAAAGTTGGAAATCAAGTGGCCTCATGACTGCTGACCATTTTTTTTTTTTTTTTTTGAGTACATCGATATTTTTACATTAAGGGG
>Dhingra_Pear_16_GATCAG_L001_R1_001_paired_trimmed_paired_merged_contig_112610 PREDICTED: uncharacterized protein LOC103936119	GO:0016021
GGTGCCAGAAGCTGAAATGCAAGAACTGTTCCCGTTGGCAAAAGATTGGCCAAATGAGCTGTGCTCTGAAAAGTCTGGCGAATGGCTTTCTGTATCAGCGTTCTTTCCTCTTCTGTCACGGACTTTGTTGCATCTTGCAAGAGGGGGAGTTTCTGCTCACCATCATGCAGGTGACGGGATTCCTCAGCTTCTACCTTGATCTCCATCGACCAGAAGAGCATGATACGTCTCTTA
>Dhingra_Pear_16_GATCAG_L001_R1_001_paired_trimmed_paired_merged_contig_86799 PREDICTED: uncharacterized protein LOC103935949
CAACTTAAAATTAACACAATTTAGGTAAAAAAAGAGATGAAAGAATTGTAATATATCATATTAACATTTACATCAGTACTTTTTTTTTTTTTCCTTGTATAACAATCTAAATATGATATGGGATTAAACTTCCAGCGGCAGTTGTAGTTAAGAGACGAGGGTCTCAAAGCAGTTGAGGCCGTCCAGTTCCACCGCGAACCTCGGCGGCGACCTCCGGCTCTGCTTCTTAGCCTCCGGCAAAGACTCCATATTTCCCTCTTGCTTTGCTGTA
>Dhingra_Pear_16_GATCAG_L001_R1_001_paired_trimmed_paired_merged_contig_106165 PREDICTED: uncharacterized protein LOC103935938
TTCTCCTTCAACGTTCTCTTGGGCGCCTGAGCTTTCGTTTGCTTTTCCAGGGAAGAAGCAGACTTCTCCATGAACCCTACTTCTCTCACTCCTCCTGGATTTCCTCCCAATTCTGTATAACCCCTTTGTGCCGTGTGCACTCAGGTTATAAGGAAGGGGGGAAAAGGAGAGGAATCTTTTCTCTTGTGTGAGTTACTATTGGCTGACGTTTCAGCTTCAGTCCTCCAGTCAACCTAGGGAGGTGCTGCTTTTCTGCTCCGGAAGCCTGGTCTTCTGCTGCCGCCTGGTCCAAAATCCAGATTTCCAGGTTTTGACAGATCG
>Dhingra_Pear_16_GATCAG_L001_R1_001_paired_trimmed_paired_merged_contig_20318 PREDICTED: uncharacterized protein LOC103935925 isoform X2	GO:0005829
TGCTATTTTCTAATGATAGAAAGCCACGATTGTTAGCTCCAAAGCTAGAAAACGATGCACTTCCAAGGCCAGATCCCTGATTATAACCACTGGGCATGTAGCCTCTGTTATAAGAGTTTGAACCAGATCCAAACCCATACATCGACCTTTGTTGTTGAGAAGCCATGCTAACATTCTGCCCATATGAGCCCAGTGGGCCAATTGGCTGTGGAGACACTGATGGCGATAAGGGAGACCTGTGCCTGTCTGAGGGTTTTGGCCAGTCTGACCAAAGACCTCCAGATCTAAATCCATCAAATCCTTGCTGCAAGTCATGAAAACCATGACTACCAGGATTTCCAGGAAAATTGCCTCTACCAANNNNNNNNNNNCGCTCTTATATTAACTAAGGTGGTGAGCTCTGGTTGTGAAACTGTCGTAGGTGAGGTAATATATTGCATGCTCGGAGGACCAAGCTGCTGATAATAAGGCGGTCCCGAAAATGGGTATTGCTGGGGGGAATATAACTGGGCATCTCCACCTACAGATGGCATTGGTGTTGTAACTGGGGAGTAAGGCCCATACGGCATTTGCGGATTGTAGCCATATCCAGAATGAAAGACTAAAGAAGGATTCTCATTGTAGACACCAGGAGAATTAATCTCCAATCCTTCGGTGTTGATGTATGGAGAATATTCTTCCCACTCACGAGTTCCATTTTCATAACCTCTATAGTAGAAGGGCTGGGCCTGAGGGGCATAAACATTAGGTGGGAAAACAGTGTGATCTCCACCTGAACCAAAAGGACCTGATTGACCTGCTGCCTCCCTTGGAAGACCTATGGTGGCAGCATCCGGAGAAGGATTAGGAGAAACTGACCTCTCATTTTTTGAGACTATGGGCTGCTCCTTCATGCTATCTGGTTCGGCAGGTTTCTC
>Dhingra_Pear_16_GATCAG_L001_R1_001_paired_trimmed_paired_merged_contig_63934 PREDICTED: uncharacterized protein LOC103935907
CTTGCTTTCTCTTCAGTTGACTCCAACTACATCTACGTACAAGGTGTTGACTATGAGGTTATTGCAATTTCTTTTTAACGTTCCTTTGTTTACATGGTAACTTCATTTTCAGGTGAATGATTTTTGCTAAGCTTTGGTAATTTAATGATCACCCTAAACCGTCTGACGAGACTGACATGAAAGTTTAATTTATTTTTTTTAGAATTGGTTGGAGGCATTTATGTTGTTTTGAAAGGCAAACTTAGTTTTATACGTACTGATATACTAATATCCCGAAAGCAAAGACAACTAAGATCGAAGTCCTCATTGTTGCTTTCTAAGATGACCCATAAAACACTCCGAGGGTTCAGAATTTGAGAAGCTTTATTTTCATCTGTCCCAATTGCTTATAAATTTTTAAAAGAAGCGTGACATAAGTTACTTTGGCCCTCTTCTGCACCTGGTTTTCTTTTATCCATCATTTGGAAATCTTTCTAATAGCTGAATTGTTACTCTGAATTCTCATTGCGGCAACCTACGACTTTGTTTGCAGGT
>Dhingra_Pear_16_GATCAG_L001_R1_001_paired_trimmed_paired_merged_contig_81810 PREDICTED: uncharacterized protein LOC103935907
ATGGGTGCACTGCTCCAAATATGAGGTCAGTTATGTGTTTTAACATATGATGCATTGTCTTTGTGTATGAGCCCACAGTGCATTTATTTATTTTTAACTTTTTCCCTCAACTTTTGCGACCTATTGTATGGATTGTGCAACAATAGAAATCTGTGCTTCGTTCTTTCTTTTAGTCTTAATTTGCTAATCGTTTGTCCTTTATTTTAATAGTGGACTTTCAGTTTTAAATATAACGAACTTGCACTTTGTTCAAAAGCGACCAAATTTCTGTTGTTTTATTAATTTTTTTTTGCAGATAACTGGGCTTGCTTTCTCTTCAGTTGACTCCAACTACATCTACGTACAAGGTGTTGACTATGAGGTCTTATGTG
>Dhingra_Pear_16_GATCAG_L001_R1_001_paired_trimmed_paired_merged_contig_8208 PREDICTED: uncharacterized protein LOC103935865 isoform X2
ACGGTTATCGATATCCTCTATCATCTGTGAGACACCATAAAGAAATTAACAAAGCAAATTTGCAAGTAAGTTGACAAGTTCCATAAATTACAATAAAGCAGGAACGTTACACTAGTTTCTCTTAGTTTACAAGTAGGAAAATTATACTAGGAGCCTATATGGCACAGAGGCAATGGCGATCTTATGTCATTACACAAAGAAGGAGCCTACATTTACTATGTTTTCATGGGTGACTGGTGTCTTTAGTAAATTGGTGGATTTATTGAGAGAAAAGGGCGGTGGTGTACGACTTTGTAGCTGTTCTGCTCAGCCTTACTGTCATGGTGTGGGTTTGATTTTCAAAATTTGCACGTGGCATTGTTAAGCCTGAAAAGGCTTCGTTATTCGAAAATGGTGGCTCTCTTTTGAGGTCATTGCACAAAGGAACATCAAGACAAAATGCATTCGTGCGGGCTCATGCTTAACTGCAATAATATTTACTACATGTCGTGAACCAAAATGATATATGAGAAAACAAAAGATAATGTGTATGCACCAAGAACATGTTAATCCAACAAGGTGTTCATAGATTCTCTAAGCACAGACGACAAGAAGAGAAAACGCACTAGACCATTCCACAATTTGGGAAGACACTAATTCATCATAAACAGTAGACACTGAATAAATCCATGAATTCTCAATTATCACGTTAGCGAATAAGGCAGCTTTGTTTTGATCCCAAGTCCTGAAAAGTTCAACCTTAATGAAAACGCCATGGTAACATTGTTAACTCAGTTGTACACAGAGTTGATAATTTTCTGATATCAATGGTCACAAATAATTATTTCAGGTTGACAGACTACAGAATGGAGAAATAAAATACGCGGTACCCAGCCAATGATTTACCGTACTTACATAATGTGAATCAGTAAATTCATGTCAAGCAATAGAAAGCATAGCATTCTGCTCATAATTTTTCTCTGCGCAAGATATAGTGTTCCTAATTTTTTTTTCCCTAGCCCACTTATATGCGGTTCCTATTCCACCCACAATGCAGGGTACAAAGACAAATGCAATTAGCTGCAGATACGGTGTGATCACATAAACCCGATACACGAAACAACAGGCATCATGATAATATACACAAATCATAATATAAATGAAACAGAAACCATCAAGAAAGAAGCATCACAGTCATTACTAGAATCAATGAGATACGTAAGAGAAACAGATTATCAATCAAAGTAGTATAACACACCGGGAAGATTCCAACGACGTTATATGGCCTAGCGTTGATGATATTGAGCACCTCAGCTTCTGCAAGGTCATATTC
>Dhingra_Pear_16_GATCAG_L001_R1_001_paired_trimmed_paired_merged_contig_73595 PREDICTED: uncharacterized protein LOC103935844
GTTCCGATCTCCACCATCCTGCACAGCTGATTCCATGAACCAGATCAGAGGAAATTGGGTAGGGTTTTTTTTATTTTTATTTTTTTGTAACAAAAAGTTTAGGGTGAGGGGAGGCTACCCCGTTCCAAGGTCAGGACGTACAACAAGCCTCTTTGAGGACTTACAGATTGTTTAACATAAAACGGGTGGGGCAATTGTTTCACCTTTAACAAGCAAGTAGCTAGCTTCCACCTTACTTAACAGCAAGGCGCGAAAGCCTTCGTTAGGGTTAGGAAAGGTTCATAGTTCGGTTCCCTCTGGTGTAACCGGAAACAGAGCTGGGAGTGGTTGTGTGAAGAATGAGGAAACGCAGACGATGAATTAAATGTGGAGATATATACTAGTAATTTGTAGAATCAGCATGAAGAAACATAAGACTGATTAACATACCCTTGAATTTCAAGAAACTGAGTC
>Dhingra_Pear_16_GATCAG_L001_R1_001_paired_trimmed_paired_merged_contig_39638 PREDICTED: uncharacterized protein LOC103935809
TTTTCAAACTTATGATTCTCTGAACTCTTCGGTTGAAAATAACCTTAACCCGTGATTCTTTGACCCTAGAAATTCTTAAATTTTAGTCGAATTAGAGCTTTTCAACGCCGCGTAAACATAGATTACACGTTTGCCCATATGACAAGTACTTCATTTAAAAACTTGCGGTTAAAACGAGAAAATTAAAATTTCATCGATCATTTTGAAATTATCCCAACCGGAATAATTTCAATTTGTAAAATGTGGTTAACGAAACTTACAAAACTAACGCCCATCCGCTCCTCTTCCTTCTCAACTCAACCATTCACAAGAAAAGCTCTCTTCGTTTCTGCC
>Dhingra_Pear_16_GATCAG_L001_R1_001_paired_trimmed_paired_merged_contig_56929 PREDICTED: uncharacterized protein LOC103935787	GO:0016021
CATCAGTTCATATTTTACAAAGAAAAACAGAGAACTTTTTCTTTCGAAGCTCTAACTGCAGCAAAAGAAATTAAGATGGCCGAGAAGACCCAACAGGATTATCCTGCAGCACCAGCCAATCATGGTTACCAAAGAAGTGATGCTGAGTCTTTGCTATCCGCTGACGAGCTCAAACGCAAGAAAAGGATCAAATTGGCCATGTATGTTGCTATTTTCATTGTGTTTCAGATCATCGTCATAACCGTGATTAGCCTTACTGTGATGAAAGTTAAGACACCGAAGGTCCGGCTAGGGAACATCAACGTACAAGAACTCAACTCCATCCCAGCAACACCTTCATTCGACACAAAATTCACAACCCAAATTAGTGTCAAGAACACAAATTGGGGTCCTTACAAGTTTGATGC
>Dhingra_Pear_16_GATCAG_L001_R1_001_paired_trimmed_paired_merged_contig_59265 PREDICTED: uncharacterized protein LOC103935786
TCCATCAGAACCTTAAAAGAAAACCTGTAATAGTATGATACGTGATGAAGATTTGGTAAGTTTATTAGACATTGTTTCAAATACAAATTGAGACTCGTGGGAAAAATAGAGAAAGAATCAAATATCATATTATATTCTTACAATACTCTGAGATGGTATGAAGTCCCCTCATCTAATTTTATGACAAATGGGTGAGACTCGTTAAAGAAAGTCAATAATGGGTAGAATGTTTAAATCTATCGGATGAAAGAATAACGTTGTAGTTATTTTATCAGGAGGCATAAACCATGAATCAAGAGGATTATAGACCAGGGATTTCAAATATTTCAAGGGGTGATATCCACACCCCATTAATTATAAGAAAACTTGTATGCAATACTGAGAAAAAGCTTATTATTGTTGATAAAAATGCACACGACACCAAGGGATCATGCCATAAAAATTACACCATGAAAAATCCAGATACCAAAATCCCCGCCGGCAGAATTTATTCACATCAAAGGACGCACAATCTTGGTTTAAAAAGCCAATCAAATTTAAATTCTAACACCATACGATCAAATGTTAATCAAACACACAATCTCAAAAAGCCGAAACCATGTTAAGCAAAAGAAACAAAAGGAAAAAGGTGAAGATGTAAGCATTGATAAGAATATGAAAAGTGGCAGCACTGATATCAAGCACAGATAGGACAACGAAATATCGGAACCAGCAGCAACAAATAGAACCAAGAAGGAAAAGGATTGATAAAATAAATAAATAAGAAATAGGACAGAGGCACAAACCAACGACATGAGCTCAGTTTTTTCACCATGAATTTTGCATGGCCTGAAATCAAGAAAATGACTTGTTTACCGGGATTTTGAAGTGGATGCCCG
>Dhingra_Pear_16_GATCAG_L001_R1_001_paired_trimmed_paired_merged_contig_73053 PREDICTED: uncharacterized protein LOC103935786
TAAATAAGAAATAGGATAGAGGCACAAACCAACGACATGAGCTCAGTTTTTTCACCATGAATTTTGCATGGCCTGAAATCAAGAAAAGGACGGGTTTACCGGGATTTTGAAGTGGACGCCCGCAGTCCGAATGACAGCGATCATCCCTCTTTTGATGGTCCAGAACCGACCCGGGACACTCAAAAGAAATCCAAAAAGGTAGCATTATCTCTCCCATGCAGGAATGAACCTAACCATGCGGGAACGAACCTAACCACACTGCATGCACTCACATACACTGCATACACATACACTCACACACACCGAAGAATGAACGCATCATATTCAGTTAGCACCATTCAACTTTAAAAGCAGTGAGACCTTCCAAAGGCACAGCCTAACTGGCCTCGGTTCAAATAACCAAATTGAGAACAACAGTTCAATTTTAGAAAAGCTGTA
>Dhingra_Pear_16_GATCAG_L001_R1_001_paired_trimmed_paired_merged_contig_9925 PREDICTED: uncharacterized protein LOC103935781
ACCTTGTCAGTAGGATAAATCTTTAACACGATTGAGACAGTATTCATCAATCTAGCCGATCCCTTCCTTTGTTCCATTCCGTTGTCAACAACTTCCTTTGCTTCTCTCGTTTGTTTGAAGTCTTTTCCGGAACCCGAGCTGGTGGTGGCATCATATAAGAATGCTTCACGACATCTGCAGTTGAATGTTTAATATCCGCAACTGACTCCTTAACTGACCTGCCAGGCGATGACCTACTTGATCTGGGAGTAGACCAAGTTATTGTTCCTTGCCTTACAGAACTAAAATTAGTGAAATCCCTTTTATCATCAATCAAAGAGAGCTTGGGCTTCTTTGGGGGCAGCATCTGATCCACGCTTCTCCTGGGATTGTCGGACCCAGATACCGCAACTGATGTCCCATATGCTTCTTCAGGTTTCTCAATTGATTTCAACTTCCGAGCTTTCATGGCTTTTTGTGAAGGCTTCTTTGGCCATCTTATGATTCCATCTGGATTTTTACTAGAGGTACGAGTTGCCATGTCACAGAGTGTTTGAGCAGCACTTAATACTTTTGGACAATTCTCATCATTACAATCTCCTGAATGATTCAGCTTGCCTCCAGATTCTTTTGGAATGTAGGAATCATTCGAAGGTGTCGTATTAGATAATGAATCTCGCTGACATCGAGAAAGACTAACAGATATGGATGGGGAAACTTTATTTTGGGAACCAGAAACTTTTAGTCTTGCGGAAGGAACTAGACTCTGATCATAGGTTAGTGACTCCAAGTCTGTCAAATTATCAGTGGCATTCCCCAATGAACTAAGAATATTTTTGTCAACTCTTAGCCATCGGCCTTGGCATGTGCCCCTGCTTATGGACTGTTTGGCTGCATCGGAACTGGATCTACAGTGCCCATTAGAAGTATTTGCTTGCCTGAACATGGATCAGGAGTATTTTTGGAAGATGAAGCAGGTTTTGCAGCATCCAAAAGCACAGATTCCAAATCCTTGTGTGGAGGAAGGGCCAAGCGTTCCAAAACATACTTAGGTTCACACAATGGCAAATCAAGGGGATTAACAGGAGCTACGGGCTTTCTATGAGAATCCTCATTACATGAAGACAAATCTGTGATGAATGGTTCTCCTTTATCACCACCGACACCAGAAGCTGCAACAGAAGTCGTGCTTAACGGCCACGGTGACATTACCTTGTCAGAATTGCTTTCTACCTCAGCAATAAGTTGGGGCTGGACAGACCTCGGCTGCTGAAGGGTAGAACAAGCCTTTTTAACTGCATGCAGAAAACTATCGTTTACATTCGCTGGTTTCTTCCCTTTTCCCCTGCTTAAACTAGGGCACTTGTATGTCCCATCAAGGAGTTCATTTAGTGGCACATCATCTACCAGCTTTGTAACATCATGATTATCTGACTTAAGGCCATGTACTCCATAAAAGTTGTTTCCACCAGCAGCTGAACTGAAGCTTGCCAAACCTGGCTTTATAGAGAAGGAATCTTGTTTTGTCTTTGCAGGAAGTTTGAGATTTCTCTTTTCACCTCGCTTGCTTGTAAAATTATTCTTTGGTTTCACCAATTGAGTCTTATCTGAAGAACCACACTTTGTAAGTACTGGTCCAAGCTTAAATGACATATCCTTTATCCCATCAACATCAGCAGCAACGCTCGTTGGATCTTCCAATCGATCAACACGTGGTCTCTTAGATGACAAACTAACCAATTTTGACACCTTCCCTGGTTTTTCTAACTGTACGCTTTCAGCACCAGTATCCAACAAAAAACCACTTTTGCCCCTGCCATGTAGGTGCCTGGACGATTCTTCACCCTGATTCTTGCACTGGCTCATCAGATCACTGAGCTTAGTTGATTCATACTCTGAAGTACTAACCGCATTCGTTACCTCT
>Dhingra_Pear_16_GATCAG_L001_R1_001_paired_trimmed_paired_merged_contig_99661 PREDICTED: uncharacterized protein LOC103935754
GCGCCGATGCCGAAGAGAATGTGGGAGATGCTGGTGGGTTCTGGTTTGGGTCCGGGTTCTGGTTGGGGTCCGGGTCCAGGAGCCACCAAGTCGGTTCGGGTCGGGGCGAAGTCCGGCACGGGTAACCAGTGTGATTTGGTGTAGAAGGCGGAGAAGAGCGCGAGTGAAATCGACGCCAGGAGGCATAGGAGGAGGCCCATGCGCAAGCAGAGGGCCAAGTAGTAGCCGGTTTTTTCTGGGAATGCGAACAAGTTGGAAGCTTTGAGCTTGTCCAGCCCAGTCGGACTCGTTTTCTGCATTTTTTTTCTCACTTTTACCCAAAACCCCCTGCACAAGTTCTAATTTCGACTCCGGACGTCCCCGGGGAATTGGGTATTTATGAAATTGCCCCGAACGAACTGCAGAAAAATCTCTCATGTACGCCCAAACCTAGAAATTCTCCGGTATCAGAGAGCTTCTGGTTGAGAGGAGATGAAAGGGTCAGGGTAGGAGGAGAAGTGGGAATGATCGGCACAATGATAAGGCGTAAGAAAAAATAGTAAGAACAACAGGGTTTTGG
>Dhingra_Pear_16_GATCAG_L001_R1_001_paired_trimmed_paired_merged_contig_78732 PREDICTED: uncharacterized protein LOC103935726
GAATTATCGTTTACATCAATGGAATTTGCTTGCATGCTAAGCAGAGTCCAAATGTCCAACAGTAAAAACTTCTGCCGACATAATACATATTGTTCAGTGATTCAAAATTCCACTACTCCTTGATGTAATCAAAACCAATTAAACGTATATGGCCTAACACAGTTAATATTATGACAACCCATGTAAACTTAAGGTTCCCCCCAGAAAGAGGGAGAGCACCAACAAAAGTTAGGAGCAAGTGTGACACCAAAAATATATCTTTTGGAGGGCTCGTAGTACTAGTGCTGGTTTGCGGTGGTGGAGCAAGCAGGGGAGCATACATGTAAGAGTCAGACTTGAGATAGTCCCCAACATTGTTGAGCAACCTCTTGCTGTTTCCTTCGATGGGTTGCCTTGCTTCCAATCATGAGGACATAAATACCACTGATTCAGTCAAATCTTCACAAACCCACTAACAGAAGTACTCTACCTACACTACAAACGCCATTAAAAGAAATTACAAATAAATAAATAAAAAGTAGAAAAATATAG
>Dhingra_Pear_16_GATCAG_L001_R1_001_paired_trimmed_paired_merged_contig_102177 PREDICTED: uncharacterized protein LOC103935704 isoform X2
CCCTTTTTCCTTTCTGGATCTCATGATAGGGAGGTATATCTAATCTGTTAGTAGTTACGTGCTTCTGATGGTGCAAAGTTTCGAATTTCCTTTTCGCTTATTGTATGAAGTTTTTATCTGTCAAATTCGTCGTTAGAAGTTCTGCTCATTTATAATACCTAAATAAAGAGTTTTCTGAAAATCTAAAAACATTAACATCTTATAAAACCTAACGATCTCTCTCTTTCATTTTGTAATTGTCTTCGTTCTTTCCAGCCACTGTCTGGCAGCTTTCTCGAAGGTGGGAGTGTATCAGGAACAGCTCTTTTAAGCGCAGCAGAATAGATTTC
>Dhingra_Pear_16_GATCAG_L001_R1_001_paired_trimmed_paired_merged_contig_40260 PREDICTED: uncharacterized protein LOC103935690 [Pyrus x bretschneideri]	GO:0016021	GO:0046921	GO:0006487	GO:0036071
GGCACAAACACAAATACAAATGAAAGACGTTGCACGTTAACAGTCCGTCTTCATGGGTCTTTGCTTATCTGAGCATGTACAGGGATTACATGATTTAAGATATGACGATTTTACTGTCGATACATACCGATATACAGACAACAAAATTGTTGACCTAATGATTTACACATCTATTCGTGTTGCCGGTAGGTTAAGACGGATTTTCTACCAGAACCGGTCCTTGTTAACGCTTAAGTATCCGGCCATAACTTTCCCGCCGGTGTTTCTCATTCCATCGATAAGAAAGCACCAAGTTGACCCCAGTGCTCCAATGAAAAAGTCAGCTTCACTTGCCATCAAGAAATTAACAATCGGATAGTTCGTGCTAGTCTCCCTTCCGAGACTCGTTTCATAAGCGGCCATTGTCGAGTTCCCCACTTGACGGGTCACGTTCGTGTAGTAGAAGTCCCAGTGACGGTAACTTTTGGATTTGTCTATCACTTCCTGCATTTCAGTAGAGAGCCACACACTCTTAAGCTGCGGAAAGCGCTTTCTTATTCGGCCAGCAAGACCCATGTATTCTTCGAATTCCACCACCTTCATTTCGCACGCTTTGTCTCCCATTCTCACGTGCATGCTAAGCAGTGGCTGAGGCATCCACGGCTTGTGACTAGACCAAACAAATTCTTCGATATCGGACCTTGGGTCAATTGTAACATCCTTAGTCCATTTTCCGTCAAAACTTCTGATGACCATATGGGCAGCTTCCTTTCCGAATGCAGCATGGCGGGCAACATTCAATAAGCCGCATGTGTACTCCGTTTGAAATCTCATCAAGTATCGAACCGCCTGTGCTCTCCACCACCTCCGGTCCATTTTGCGATGATAAGCAACCAAACTCCCATTTATTTCTGTCGTAGGTTGCAAATGACTCCATGGATCGCCCCATATTTTGGGTGTAGGTCCAACCCATATTTTCTTTGTCTTATAACTTTCTTTTGCTGTAATGGTGCCTTTTTTCCAGGCTTCTTCACTTCCCATAAGCTCAAAAGCACGATTTCGACATTGTATGGATGTTTCTGGAAAGAAGTAGCAAGACCAACTGGAGCGGGACGAACCTTTACAACCATCATGGTCAGCTCGATTGTAGTAGTTGGTCACAAGGACCCTGTTTTCATTGATTGCAATAGCTAGAAGCCCACACATTCCGGCGATCTGTGCTCCAATGCCAAATCCTGGTAATCTTTCCCAGTCAGCTACAAGAAATTTTACGCTAGGGTCGCTGCAGTTCAAAGGATGCTGATGCATCCATATGTCTCGTTGCACTTTTCGTGTCAAGGGAAAATTTTCTTCATCGGACCCTGTAATCCAGGGAGCGTAGGCACCTTCGGATATATCTTGATGCCTAAAGTATCTCGACTGCTCATTAGTTGCAGCTGCAGGGTACCTGTCCAACAATCCCTTCCAACTTGTCCAAGGAGGATATTTCTCATTTTCCGCATGCTTATCAAGGCGCTCGTTTACTTGTGCTTTCAACATGCAGTTTTCCAAATGTGGGGCATTTGGAATACTGGATCTGCTTACTCCAAGTCTCTGCAAGAGGTCACTCTCTCCAGAACCTGATTCATTTAGTACAGCACTCCAAGCTGAATACAGTAATGTGACTCTCTCATCATTGATCATTTCTTCACTTCTCAGTGAATCAACTTTTTTCTCTGTTCTGATTTGCCGTTTTGAACTGCAGTTTGTGCCTGTAACCACATTGATGAACTCTGAGCTTGAATTCCCAGCTGAAGAACCCTCAGAAATCGACGAAAACGAAAGGCCTCCATACTCAAAAGTACCAAGGGAAGTGAGTGCAGCGAGAAAGAGAGAAGTGAGGCAAACTCCACACAGAAAACCCACCACACAAATTTGACAAGGAAATGAACTCCCCATTTGAAAAGCCTTCTGTGAAACAGCTCTCTCCAGAGACTTCTGATTTGATGGCTCCATTTTTTATTTATTTTCTTCACCTCCAAGGATCAATGAAACCAACAGAAAATCTGAAGCCTTTTCTTTTCACCAGAAATTCATGGGATGCCAACTAACTCTGATTACTCAAAAACTTCGGTGGGTCCACCTCCATCTTCCTTCCAGCAGAAATGATCCAAAGGGTATCCCA
>Dhingra_Pear_16_GATCAG_L001_R1_001_paired_trimmed_paired_merged_contig_23082 PREDICTED: uncharacterized protein LOC103935673
TGTTTTTCTTTATTATTACAGGCTACTATGGTGGAAAAGAGCAGTGGTGTTCTCCAAGAAGCAACATCGCAGCTTCCCCCGGAGATCCCGATCAAGGACGTTACGGTACCTAAGGATGTAGGTTTTTAGATCATGATTGATGTCCTGGATCAGAACTTTAGTTGTCGTCATGGCAAGGTTGTTCGATGTATGGGGAAAGCGCGGGTTCGTGAGACGGGTGCCTTTTCTTCCAGATCGAACACAGCAGAGGTTGATGCATTGAAGGAGGAAGTGACAACCCTAAAGGGTCAGCTTGCGATCCAGGAAGAGCAGATGAGGGCCTAGGGCGAGCAGATGAGGGCGCAGCTGAGGGCCCAGGGCGAGGAGATGAGGACCTATGCCGGGACAGTGAGAGACCTTGTACGAGCCATACAGATGTCCGGCCTCCAAATCTCGCTACCAGCACCTGATCTTGCTCCACCTTCGACCTC
>Dhingra_Pear_16_GATCAG_L001_R1_001_paired_trimmed_paired_merged_contig_9312 PREDICTED: uncharacterized protein LOC103935670
GAAGCAAAGTGACCAAGCACAACAAGCGAAATGCAATACATTGTGTGAAATGCAAAATCTCGTTTCAAAAATTGACAAAATGCATGGTTTGATTCAATTCCAAACAAAGTGTCCAAGCAATTTCGGGCTCTCAATCAACACATCAACTGTGATAAAAATCTGGATTCACAATGAATAACTCAGTTCTCGGTACACAAATGACTAGAGAAATGTGACACAATGCCAAGGAATGGAAGTGAAGTTTATTTCCCTTTGTATGGAAGTGGACAAAATGCACTTAGCCTCTGGCATCAAACATTGCCTTCTTAGGCTTGCTCTTGCTCCTGCTGATCTTTACCAGAGCACCAAGCAGCAGCGGTATGCAGATACGCCGAGACATGTCTACTCGACGTCTCTTAGAGACCTCAGACTGCGAACCCTTGATCGGAATCCTGTCATGCTCTTCGAAGCGGATGGAATTGGGGAAGTACAACCGTCCTCTATCACCCGTTCGAATCCCAATTAGTCGGCCTAGTGACATGCTGTGGTCTTGGAAGAAGGATGCTGAGGACTCGGTGTCAAGGTTGGAGGACGAAAAGGAGGTGAAACTGGTGGAGCGAACGTGCGAGGACCGGTGTTCTACAACTGCAGCTGGTAAGCTCTCCACCACTCTAAGTCTCATGTTCATGATCTCAAGCCCCAGGGGCCATCCATGGTGCATTTCAAGATCCTCTGCAACCATGGCTTAAAGAACAGCCCGAGCAGGAAGAAGAAAGGAGAAGACTATGTATTCACAGGAGAATCCCCACACTGATGAGAGAAAACGTTATGAAGAAAACAAGGCTTGTTTTCTTGTACTTCCTTCAAAAATACATCAGGTGATTAAATGAGCTCCGGTCCCACCTCCATGTCTAGTTCAACCCTTTAAATATAGCTGCAAATTCACACAACCTCAACCTGTCCTAAATATCAACCGTGGTTTAACCACTAATAATCTTGTTTTTTTTGACAAACAATACGA
>Dhingra_Pear_16_GATCAG_L001_R1_001_paired_trimmed_paired_merged_contig_134760 PREDICTED: uncharacterized protein LOC103935662 isoform X4
TCCCACTCGCACTGGACACTGCCCCTGCAGAATCAAATGAAACAACACAGCTTACATTGTTATTAACTTAGTATCCCACAACAATTACTGATTGCAATTTCCTAATGATAAAGTAAAATGATTTTTCCCTAAAATGGGAATTATCTAAGAACACAAAAGGAAAGGATAAAGAAAATAAAACAAAGGTATGCTCTGCAAGAAAACTCGTAACTTACATGGATATAAATTAAATAAAAGGCAGTTATAAATATCATAACACGAGCATTTAAAGTCTAATTAACACATACCAGATCTCCTGACTTCCACTTGATGGGAACCTTCATTGCATTTAAAGTCAACGGGCTTTGCAGCATTGTTG
>Dhingra_Pear_16_GATCAG_L001_R1_001_paired_trimmed_paired_merged_contig_20508 PREDICTED: uncharacterized protein LOC103935662 isoform X4
CACAATGAGAATCATCACTAGCACAACACATGTGCAGATTTTTCCCTTCGCTCTGATGGTAAAGTTCTTCACCTTCTTCTACAATTAAAGCAGAAAGAACTCTTTGGTACAATGGAGTATCCTTTTCCAACCTTCTCATGTCACGTTTTTCACATAAAGCATCAGTCTTCAGTGAATCTTGATTAAAATGGCTCCCTTGTCTTTCCCCAGAACAATTAGGGACTGCTCTATGCATCAAAATGCCCGAAATATTGTATTCATCGCTAAAAATCTGAGACAAACTCTCACCAAGCTCCTCTGCAAAACTTAGCTGCTGCTGCAAGTAGGATATGTCCTCTGAGCCAAGAGAACCAAAAAGCAATTCCATTTTCTTCCAAAATGGACCAGAACAGGCAGATTTACTAGCATTACGAGCAGAATTGGCAGCCAAATATAGTTCTTCATGATCGTCTTCAGATTCACCTGTGAAATCTGACGAACCCTTACA
>Dhingra_Pear_16_GATCAG_L001_R1_001_paired_trimmed_paired_merged_contig_53250 PREDICTED: uncharacterized protein LOC103935662 isoform X4	GO:0006486
CACAATGAGAATCATCACTAGCACACCACATGTGCATATTTTTCCCTTCGCTCTGATGGTAAAGTTCTTCACCTTCTTCTACAATTAAAGCAGAAAGAACTCTTTGGTACAATGGAGTATCCTTTTCCAACCTTCTCATGTCACGTTTTTCACATAAAGCATCAGACTTCAGTGAATCTTGATTAAAATGGCTCCCTTGTCTTTCCCCAGAACAATTAGGGACTGCTCTATGCATCAAAATGCCCGAAATATTGTATTCATCGCTAAAAATCTGAGACAAACTCTCACCAAGCTCCTCTGCAAAAGTTAGCTGCTGCTGCAAGTAGGATAT
>Dhingra_Pear_16_GATCAG_L001_R1_001_paired_trimmed_paired_merged_contig_35389 PREDICTED: uncharacterized protein LOC103935662 isoform X3	GO:0006486
CATGAGCCACTGACGTCCTAAAACGTTTGTTGAACCTAACACTCTTGGCCCTGTCTTCAAATCTTTGAGTCATATTTTCAGGAGGGTTTTTATAAATCTGACTTCCGAGTTTCACTACGTTTACTCCATTGGACTTCTCACTTGATGAAAGATCACTACGCTGTCTCTTCTTTGAGCTTAAAGCTTCTCTGTACTTATCCAATTTGAAAATAGATTCATGCAACATTTTTGCTCTGTCCCTGGCCTTTCTAGATGCATCTTGCACACTTTCCTTGAAGTGCTTTAGCTCCTCTGTTGCCGCTGGAGGTGGAAGTTTAAGATGGAAAACTCCAAGAGAATGGTCATCTGTTAAACTCCCAAGAGGAAAGCCCAGAACCCTCCTTAGTTCACCTGAGCGAGGGTACTTTTGATTGCTTAACATAATAGGCTCCAATGGCAAACATTGGAACAAAGGAGGCATAGTTGATGACGGTGTTGCAGCACCGCGGTTTAAATTATTCCCAGAACTTAGCATTAGTTTCTCAGTTCCTTAATTAAGCAGCTTCGGAACCTGTCCTACACCATCGAATATGTTTGTACCGGAGATTCAAGCAAAGTAAAGCTCAGATCAAACCCACAATCGGAGAAAGAGGAGTACGCAATAAAAGCGGGAGAGATATTTATATATGCATAAACTTTTTACTTTTTAGGGTATAAAAACGCACACGTAAATAATAAAACAAAAATGTTAT
>Dhingra_Pear_16_GATCAG_L001_R1_001_paired_trimmed_paired_merged_contig_974 PREDICTED: uncharacterized protein LOC103935662 isoform X3
TACGTACCATAGAAGAAAAATTGAAAAATAAGAGCTATTTTCAGTTATAATTAGTTTCAGTTGTACATTTCGACAAGTGAGATCCAATCACTTTGCAGATACGCAGACAGACACTAAAATTACATGAGTAGGAGTAATGCCTGGTATCATTCTCTGGAAGGGGATACCAAGCACTGTTACAATCAAAGAAAACACATCTGGGTTTTACAATCAAAATTCTTCGATTACATCGATATTCGTTAAAAAGAGAATTACAATTACAACCTGTTGTGGTTAGACTAACTTTGTTTCAATCTGGAATAAGGGGCTTTGTGCCGCAACAGCCAGAAGGCGATCAGGGTGAAACAAGTAGTTTAAACTGTCTCACATAAGCATCAACTCTGAGAGATCGTCCATTGGTATTTCGAGGCCAATGGAATCATGATCTTGCAGGCCATCTTCATCAAAGTTCAACCATGTACTGAGATCTTGATTCTCTTCCGGTGTATCTAATTCAGGCAGTTGCAAATTTGCAAAATCAGTGGGTTCATCTGTCTCTTTAGACGAAGATGAACGTGTATTGCTGGGCAACGATGGCCCCACCCTACTCCTTTTATTGCTGGCATTACAAACTGATTGACTTGGTAACTGAGTATTCTTTTGCCTGGACTTTCCCTTTGTTTTGCTTTCACTTCCAGAGGAGTCCAATGATGCGCGACCAACTCCACTGGGCGAACTGTTTCTGAAATTATCTAAATTTTGGTCCTTATCTCTCTCACTTTTCTTTCCCTTTACTTCGTCAAGAGCGGTGTCTAGAGCTGAAGTCAACATTGAGGATGCACTTCCACCAACATCAGTAATCAGCAGTTCCCGCTTCTTCCCCTTGTTAAGGTTCAACTTTGATCCATGTGTGGAAGAAGCTTGACCAGACGAGTCAATGACAACATGAAGAGCTGCTGATGAACCCCTTTCAAGATTAGCACCCCTGTCGAGATTATTACTAAGGGAATCATATCTCCCACTCGCACTGGACACTGCCCCAGATCTCCTGACTTCCACTTGATGGGAACCTTCATTGCATTTAAAGTCAACGGGCTTTGCAGCATTGTTGCATGAAGATTCAGAGAATATAACCTTCTGCAGTGCAGGATCACTAAAGCAACTAATGCCTCTTTCTTCAAATTTTTGACATCTAGAAAGCGTGCGTTTGAGAAAAGCCAACGCTACTTGTTTTGAAACCTTACGTACTGCATTTTTTGAACCATTACTCCCCTGGGAAGCCAATCGTTTTCTGTAAGCCATCTCAATAAGCTGGTCCATTGCAACTAGTTCAGTTCTCCGTCTTTCTGTAACTCTTTCTTTCTGGATAGTTTTATCAATTTCTGCTAAGTTATTCTTCTTCCTTGTGATCTCTTGATGCAGCCCTTGTTCGAGTCCCATTATATCTTGATTAATCATGTCTTCTCCGTCTGTTAGATCAGGCAATCTCTCCGGACATAAATCAATACTCTCTAGCTCCAGAAGAAGCCTGTCATCCAGACACATCAACTGATATTGGCAGTCAGAGGAAAGAAAGCTAGGAGTGTCTAGCTCCCTAGGTTGCAGTTGCTCCGCATCAGAATCTGAAAGGCCATCATCTCCATCCCACTGTTCCTGGCTGTGTAAAGAACTGGACATGTTTCCATTACTAAGGGTACTGGTTTTAGCACTTTTATCACAAGAAAGTCTGTCCAGCATGCAGTATCTCGAAACATCTACTTTTGACTCAACTTCAGATTCTATTATGTCCCAATCTTTGGGTTCAACATCAATCTGATTACATGAACCACAATGAGAATCATCACTAGCACA
>Dhingra_Pear_16_GATCAG_L001_R1_001_paired_trimmed_paired_merged_contig_72100 PREDICTED: uncharacterized protein LOC103935662 isoform X2
GATAGCAGCTGACCTAACATCTGCCTGATATCATAGAGAAAATGTGCACATCTTGAACACATGTACATAGACGTTTGCACTGATCATCACTTAAAGAAGCATGAAGCTAAATTTTAATTAAAAGAACTAATTTAGTATAGAATTCTGGTCCACTAAATGCATGAAAACTCGTCAATCAAATCAATTAAACATGACAGGAAATCTGACTATAAAGAATGAAAACTCACCAATTAATTCATACAGCCTCATTTTAACCGTTAAATGCATGAAAACTCACCAATCAATCTAGTATAGAATTCTGGTCCAAAAAGTATGCTTGAACTAAGCTTCTTACTGTGTACTTGTCCATGGTTTTTTTTCCTTAAAATATAAAAACTAAAGCGGGTTTGGTTTTTTGATAAACTACGAAGCGAAAGTAGAGTAACATTAAGGAAAAAAAAAATTGCTGAACAAAATTGAAAACAAGTATAGCTTTTGCTGCATGCAATGTCATATGAAAAATAAATAATAAATTGCTAAGCACAGGGACCTAGATTAAATTGGATAAAATTCCAATGAAAGCTGAATACATACCCGCACATGAGCCACTGACGTCCTAAAACGTTTGTTGAACCTAACACTCTTGGCCCTGTCTTCAAATCTTTGAGTCATATTTTCAGGAGGGTT
>Dhingra_Pear_16_GATCAG_L001_R1_001_paired_trimmed_paired_merged_contig_32807 PREDICTED: uncharacterized protein LOC103935661 [Pyrus x bretschneideri]	GO:0003677	GO:0046983
TCACAACATTTTAATTGCTACAAACTATCTGCTTCTAATTATGACCTACAATGCACTGCTCTCCAAATTGAAAACTACCTTTGTGGACATCTACTTCACTACATCTTCCTCTGCTCGGTTGCAAAGAACAAGGCGATGATTCGTAACCACAGGTCCTTGATGTCGATAACTGACTCGTGGATAAGGCTCTAACGATTTTCTACGTTGTCTTCAACATTTTCCTCTTCACCATCTTTCGCTCTACTAAAGATCTCATAATCGTCAAACCCAGAGCCCAAGTCATCGGCATCATCATTTGACGGCCCTAGAAGCATTGTGCTTACAGAGTTTGAATCGAGTTCCATCCAGTCGGAACTCCCATTGTCATCTAAGCACATGTCCTTCCCGGTAACCCAGTCTTCGGTCATGCTAATGTTTTCAAATGATATGGGATCCATAACATCTTGTCCGATGTTCTTACCAACCATTTGTTTCAGTCGCAAGTTATAATGAACAAAGATGAGGTCACTGACACGTTGACGCTCAAGGCAGTTCCTTGTGTTGTGTGCTTTCCCAAAAGGAATTTCATTTCGCCTGCAGCCAATCGAACTGCAAGTTTGACTGAGAATTCGGATTGCCAAGCGTGTCAAATTTGGGCAACCTCCTCCATATGTTGACCACCATTCAGCAGGAAGCAGAGTGTCTCTAGCCCTAATTGCCATCTTCCTCCGAAAATCTCCAGCAGCACTCTTGTACAAATTTAGCTCTTTGATGATTTTATCTTGGACATTTGTATCAGGAACCAATCTCTCGATGCAATCAAATGTACCCGAGACAATATAACTATGCATATCTCCTTCGATACTGTAAAATATTTTGGGGTTGAGGTAGAAGCCTGCAGCATGAATAGGAGAATGCCACAGCTGTTCCCATCGTTGATCTATGATATTCCAGTATACCATGTACTCCTCCCTCTTAACGAGTTCTTTCTTAATTGTTTCTTTTGCCCGATACATTCCAGCATACACGTATCCCATTGCAGGCCTCTTCTCACTACCAACCATTCTCAAAACTCGCAAGAGAGGATCTGTCAGACGAACAATCAACATGCATGAGGACCAAAATGACTGATTACTAATAATGTCCAACATCTCCAGTCCCCCCGGTTCCT
>Dhingra_Pear_16_GATCAG_L001_R1_001_paired_trimmed_paired_merged_contig_117778 PREDICTED: uncharacterized protein LOC103935655
CTAAAACTAATTTGATGGTAAAGATAACAACCTTCTCTTAACTACGGAGATTATTTATGTATATATTCCACGAAATGTGACACAAAGTTTGATTTAAACTGAAATACCGCCATTTGCAAAGCAGAAGAAGAGCTCTAAATCCGGCGGAGCAAAGAAGGCGATTGGAGATCTCCGAAACAAGAAGTCTGATGAAATCACCCTTTTCTTCTTAGGCGCCGGTGGACAGGTCAAAATCTCCGGTATCCGAAATCTCTGAGCTTTCGGTGTGGAGCAGGCACTTGTAGTAGAGACATCGTCAACAGCTTCCAAATCATCTACGCCACCTTCAATCTTCGGAGCATCGTTGCAGACCACGGAAGATGAATTCCAAGGCGAAGTCGTCGGAGTTGCAATATCTTGACGAGTAGTAGTCTTTGGCCGGCCAAGCTTCTTCTTGAAATGAGTTCTTGTTTTTGCCTCTCTTGTCGTTTTTGTCTTTGATCTTGTTCTTGCAGACGGAGTCATTGGTTGAAAAGAGCAAAGAAGAATTGGGGAAGGATTTGAAGGTGGCCAAGAAGCAAGAGAGAAGAAAAAAAAACTTCAACAAACAAGTACAGAAAAACTAAACCCTATGTATTGGATGCTTTATAAAACAAGTAAAATTTGACTGGAAAAGTGTCCAAAAAGCTTAAAATGATCAAACACGCCTTTGGAAACAAAGCCTTTTCAATCAAACCTTACAACTACCTACCACTTCAAGAAACCCCACTAAGCATGGAGACTGCAACTCAGACAATTTCTGACACAAAAGGAAAAAAAAGACACAAAAACACAAGTAAAAATGATAGGGAAAAAAAAAAAAAA
>Dhingra_Pear_16_GATCAG_L001_R1_001_paired_trimmed_paired_merged_contig_44639 PREDICTED: uncharacterized protein LOC103935631
AATATATAATTTGTATTTGTATATGTTGTATATATACATGCAGTACTGTATATTTGACGCTTGACGGACGTTCTGATTAGATGACCATCAACGAACACATTCATGATGCAAGCAATTTATATCGATCTCTCCTGTTCTGTTTCTGTTTCTGTTCTGTTCTGTCTCACCATCTCATCGATTACTGGTTTTACAGCTACAGCCATAAAACTAGATAAGCTTTTCTCCAGCAGTGTTTGTTCAAGTTTTGAAAGTTTCTGTTCCTTTTATAACTTCTATATATATATATATAAATGCTTTTGTTTCAATATATATTCAAACGAGGAACATGTATACTTGAACTCCTCGTATATATATACATTGCATATTCAACCGCTAGTAATTTTGCAGGAAAATTATATACGAGACGAAAGCAGAGAAAAGATCGATACAAGAAGAGAGCAGACAGCAGTGCTAGGCCTAGGCACCACCACTGATGCACGAGAATGTTCGTCTATGGCTCTGATACTGGACAAGTTGCTTTGAAGGAGGAGAGTTAATGGAATCATCAGCGTCCACCGATGACGAGAATCCTTGCATAGAGTTGGAAGCAGAACCGAGAGCAACAGATTTGTGTCCGC
>Dhingra_Pear_16_GATCAG_L001_R1_001_paired_trimmed_paired_merged_contig_51255 PREDICTED: uncharacterized protein LOC103935631
TATTGCAAAGAGTATTCTTCTCTCTTGAGCTACCTGGAGCCTACAACGGCCCAACAGAGTATAGGGATCGATCGATAAGCTTCATTCGACTAGACTAGACTATACGATATCCAATCGACAATTATAATTATGGAGGGTCTAATCCCAATGGTTTACAAGGCAATGAAGGGGAACAGAACTCGCCACCAGTACATCTGCCTCTCCTCCTCCTCCGCCTCATTAGCAGCTACAGCAGCAGCAGCACCACCACCACCAGCATCAGATCAAACTAATCATTACAACATCGCTGACTTCTACATCGATCACAACAGTTACG
>Dhingra_Pear_16_GATCAG_L001_R1_001_paired_trimmed_paired_merged_contig_57546 PREDICTED: uncharacterized protein LOC103935631
TATATATATATATATATATATATACATATATATACATATGTTGTATATATTGCAAAGAGTATTCTTCTCTCTTGAGCTACCTGGAGCCTACAACGGCCTAACAGAGTATAGGGATCGATCGATAAGCTTCATTCGACTAGACTAGACTATACGATATCGACAATTATAATTATGGAGGGTCTAATCCCAATGGTTTACAAGGCAATGAAGGGGAACAGAACTCGCCGCCAGTACATCTGCCTCTCCTCCTCCGCCTCATTAGCAGCTACAGCAGCAGCACCACCACCAGCATCAGATCAAACTAATCATTACAACATCGCTGATTTCTACATCGATCACAACAGTTACG
>Dhingra_Pear_16_GATCAG_L001_R1_001_paired_trimmed_paired_merged_contig_46855 PREDICTED: uncharacterized protein LOC103935624 [Pyrus x bretschneideri]	GO:0009570	GO:0006355	GO:0009658
TACAACAAGAGGATAATTGGCCAGAAGTTGTTGCACCTTCTTTGTCCTTTCACTAGGGTCTAACTCCTCCTTAACATCGGGGTTGGTATCTAAAACTCGTCTAATTGTGTTTCTCCATTCACGTCTCTCTTGAGAACCCATGAAATAGGGATCATCCTTGATACCGGAAGAAGGTTCATCATCATCATCAGAGGAGTCCCCCTCTTGTTGGTTAGAGGCATGCAATCTAGTAAAGTTGGAGCTATGGACATGTGTTGGGACACTCGCAGCGGTGTTCATCCATGTTCTGTTGTGATTAGCTTGGGTTTGCTGGGAATGAGGAGGCAACGAAAGGAGCATGAAGAATTTGTTGTTGGGTTTTGGTGAGGAGAAGAGATAGGGA
>Dhingra_Pear_16_GATCAG_L001_R1_001_paired_trimmed_paired_merged_contig_11287 PREDICTED: uncharacterized protein LOC103935614 isoform X2 [Pyrus x bretschneideri]
CATTTATCGAGTCCCATAAATATTTATTATTTAATCTTTTAAACCATAAAACAAAATAAAAATATATACTAACAAAATACAGCTCTTCCAATCACAGACTGAACAATTTGATTGTGGCCAAGGGTGGACTAAAATGCCTTTAACTTTTCCGGACCTGCTAGGGACTAGCCCTATCCTTCACGGTGTGGGATACCTCAGGCTTTGGCCAAAAAAATGACAGAATGAGCAAATTAATCAACTTCCAAGCTACTTCATTGATATTTGGTCGCTTCCATCTAATTTTATACAAACAGAAATAGAAGCGCTCTCTCCCCTTCTCTCACTCAAAATGTATGGACAGTATGAACAAGGGAAGGAGGTGCTTAATCCAGGTAGAAGAGAGTCACAATTTTGCGGAGATTTTTGGCCTCTTGACAAGTTTCCATGAGCAATCTACTGTCGTGAAACGCAAAGCATATAACTTGCTGTACATGTGAAATGATGTCCATATTGCACAACCTGCTTGCTTCTATCAGTGGTAGATGATCATTTTGAGGCTTTTCTATCACATTCTTGACTTTTGACAATAATTCCTGGCTCTCAGGTGGTTGCTTCTTCAAACTCTGGGGCAAGATTACGGTAAGCAGCTCTGGTTTCTCTGCTCTTAAAGCACCCCTGATGACAGCTGCATTAGTACCGGATGCCCCTGATGTATATATGTGATTTTTAGTGATCACCATCGCATAG
>Dhingra_Pear_16_GATCAG_L001_R1_001_paired_trimmed_paired_merged_contig_60075 PREDICTED: uncharacterized protein LOC103935407	GO:0006949
AAGCAAATTAAACCCCTTGTAGAAGATAATAATGTTCATGAAAAAAAAAAGTTAAAAATATGAAATATTTCCTAGTGAGCCATGGCCACGGGATGAGCATTTGCATAGCTAATGGATCTCTGGTTAGGCATGGCAAGCATAGCAGTGTGATCCAAGAAATCTTGAAGCGCCACTACAGACTGCAAAATTGTTCTGAGATCATCAGCACTTGAGAAACCCAAGTTTCCAACTTGCCTAACTGCATACACATAAAAGGTAATGCACCCTTTTCTAAATTTAAATCGAGCCATCTCACAACCACTCAGCCCTCTGATGAGCCGCTTGTTCACTTCCCCAAGTGGGATTTCCAGCGGCCAAAGGCGGTCCACGGCGGCCTTCATGCCCTCTGTTTCGAAAACGAAGAGAACCACCTTGGACGTCTTGGTGCCGAGGCCTAATGTGAGGGTGTGCCAGGCGTGGTGCGCCAAGATTGTGAAGTTTGTGGGGAGAAAAGCTGTGGTGGAAGGAAACGGAAGCTTATTGTTGCTGGGTTTGCTGGGTGGGAAAGAAAGGAGTTGGAAAAGCTCCAGTGGCCTTGCTCGCCGGATTGTGAAGGATTTGACGACGAACTGGCCTCCAAACCGCAGGCCCTTGACATCAGAGCTTGGCTTGAATGAGAAATCTGAGGCTGTTTTTGTGTTTTGGTCATTTGGGTGTTGATGTTTTTGCTTCTTGTTCTTGTTGTTACTGATCTTCTTCTCTTTCTCTCCCATGGTTTGTTTGTAGAGGAGGAATATTTTGGGTCTTTGGTGGTTGATGCTTGGTGGGTTTTTGTTAGTGTATGATAATTAAACCAATCCAGAGTTTTGGATGGTATACTGTGTTGGAGTTTTTGTGTTT
>Dhingra_Pear_16_GATCAG_L001_R1_001_paired_trimmed_paired_merged_contig_77977 PREDICTED: uncharacterized protein LOC103935401 isoform X2
AAGCTATGAAGATTCTAATGGCGATAGTGATGGTGATGCAGATATTGATGATGGGGGGTGGTGGTCGTCGTGGTGGTGATGACAATGCTACACTCAACATATATGAACGACATAGTTTTCTTGCTAACAAGAAATTTTTCATAGAGACGGGAATACAAGTGGTATACTACGTGTTTTAATAGAAGTGGTGGAAAATTTTATTTTTTATGTTATTAACTTTTTAACACACATATCTCACCATTTGTATAATGACACGTGATGTACCATCCTGTGTACCGTCCACATTGAAAAATTTTTCGACGGAAAGGACTTTGTTGGAGAGTTGGGGGTGTGAAGATGTCTTCGTTGCAAATAGGGCAGTTATCTATGAAGCATTTCTCTCTACATGTGTGCTTCAAAAGGATGAACCGTGAACGGATAGTCACAAATAGTACCGAGCATGTCAGAGAGCTTTATCGTTTTCGTGTTAACATATATTGAAGTCGACACGGTTTCTAATCAAATAAACACGAATACCACAAAATCAAAATCTCCTTCATCAATGGATAATACTTCGGAATTCTTTTGTTTGTTTATACAAATTATATTTTATAAAAGAATTCATTTAAACTATGGGATGAAGATTCGAAGCTTGAGTAGACAGAAGAGCATGTAGAATTATCACATAGACGAGCCAAAGTTTTACTTTCAACAAAACCGATATTGCCCCAAACTTATTAATTACCATCTGCACAATTCAACATGTGTAAAATTTTCTCACAAAAGGTCTCAGTATTAGGGTTACGATATTTAAACTCTTTTTTTCTTCTGAGAAATACGATGTGGAATATTTCAATGGAGCACATCCATGTAGACAAGTGCTTGAGTCGTTTAATTAGAGAAGAAGAAAAAATTTAGTACCAGTTTGGTACTACTTAAATTTTTTAAAAACCGGGTGTGAAAAAAAGCTAGCCTGAAAATTGTGTTTGGTAACAGAGCAAAAGAGAGCTGATTTCCAAAGTTACGGTCAGAAAAAGCTGAAATCTGGAAG
>Dhingra_Pear_16_GATCAG_L001_R1_001_paired_trimmed_paired_merged_contig_40214 PREDICTED: uncharacterized protein LOC103935400 isoform X2	GO:0036459	GO:0046872	GO:0016579
TCCTTTGTTCCATTGTTGTTGTTGGTAAGAAGATTGTCATTTGAACCCTCCACACTTGACCTCCCAACTTCAACATTTTCCTTTCCAGATGACAAGCCTTGAGACTTTCCATCAAGCACTTTTGTGGAACTCCTCTGTCTTCGGTTTTTCCTTCCTGTCCGTCGATCAGAAGGCAAATGACCATCATCTTCTAGAATTCCTCCATTTGGCAGGTCTTGGTTAACTTTAGCTTGATGAGC
>Dhingra_Pear_16_GATCAG_L001_R1_001_paired_trimmed_paired_merged_contig_136281 PREDICTED: uncharacterized protein LOC103935391
CAGAGGCACGAAGGGGTTCGGGTGCCTTTTTTTTTTTTATATATTTTAAGAAAGAGAAAACTGCGAAGTCTTTAAAAAATGTTCATGATAACATTATATATAATTTTTCTTCTTAGAAATGCTATCTGTATATATGGAGTTGTCAGTTGTCAGTTGTGTGGCAAATTGCCAACAAAAATGGCCTTTCGACTTCACCAAAAGACCACTTGATTCGAAAAATCTGGTCTCTCTGACTCTCTGTCTCTCTGACCTTTTTCATCTTCCTAAAGAAAATCATATTCATATCCATCTCTGGAGCAATTGGAAGAGAAAGAAACATCCAATAGAAATAATGGGCATGCAGCTGATGAGGACTTCTAGATTTCATCACCATCTTCTTCATCCCGAAAGCACTTCTACCCCTCCCACAAAAGCACTTTTTGGTTTAGGACATGTCAACAGCAGAAGCATAGTAAACAT
>Dhingra_Pear_16_GATCAG_L001_R1_001_paired_trimmed_paired_merged_contig_82335 PREDICTED: uncharacterized protein LOC103935371 isoform X1
ATCAGCACATTGCTACTAAGTGAGGCCAGGTATGTCAGCACGGCGTCTGGTGGCCCTACACCGTCTCCATTTGAAGGTTATTGTACATTTTTTGGATTTTGGTTTTCAGTGTTCTGATATAATAATTACTGTGTATTTGTGAATAATTTCCTTGAATCTTCTAGTTGGAGGAATAAACTTATTGTGTTATGTTTTTAGATGTCATGGCAAACTTGGTTGCACCCACTACCAGCATAAGTAGGTTTGTTTCTGAAGTTGGTAAAAACATCCGTGGTAGTAATGAGGACTTAAGTGATTCTCCAACTTTTGAGCATAATAGAATCATACATATTTTTTTATCATGTATTATATATAA
>Dhingra_Pear_16_GATCAG_L001_R1_001_paired_trimmed_paired_merged_contig_60713 PREDICTED: uncharacterized protein LOC103935326 isoform X1
TTTCTTTGAACTTGACGATCTGCCTGATTCCAGTCAACTTGGTGCCACCATTTTCATTCATTGCTACAGGTTTTACCACAATTGTTGAAAGAATCCCAACACAGATATCAGATTGTCCGATTCCACACAACGTCTCATCAGATCTTCCACTGAGGAGGGGGAGAACATCAGCTGCAAACCCGAAGAAGAAACGCCATGGGAGCTTCGGAAGGAAATAACGGAGCGAGCTCTAGGTCTCCAAAGAGAGAGATTGTATTCAGAAAATTCTAAATATTGCTAATAATAATAATTAATAATAAATCCCAGAGAGAAAAAGGAGATGAATGTTTTGGGAGTTTTACTACTTTTGTGAGCCCATCAATTTTCGGAAGCAAATTTTCCTTTCTCACTCGCTCTGCCTA
>Dhingra_Pear_16_GATCAG_L001_R1_001_paired_trimmed_paired_merged_contig_120678 PREDICTED: uncharacterized protein LOC103935203
TTTCAGTCCTGCTTAGAAGGTTTGGGTTTTCAGATTTCGGTGTGTGTTTGATTTTGTCTGTATTTCGAGATTTTCTTTTCAAGAAACGTTTCAGTCGTTCTTGATTACAACGGGAGTTTCAGTCTCTCTGGATTTTGTTTCTGGATAGCAAAGATTGGATATTTGTTTGGTGTTTGATAGTGCGTGTATTTTTTTGTCAAGAAAGCATGGCTACTTCTCCTGTTAAGGTTGAAAATTTGTTGGGAATGATAACGATTAAGTTGAAGGATGATAATTTTGCGAAATGGGCATTTCAGTTTAAGTCTGTGTTGAAGGGTAATAAATTGTTTGGGCATTTTGATGGCACTATTGCTTGTCCGTCAAAGTTTGTCGTTCGTTCTGAAGGAGGAGTTACTTCTGATCTTAGTGATGCATACCTTGAGTGGGAATCCACAGATATGGCGTTGATGAGTCTCTTATTAGCTACTCTGTCAGATGAGGCTATTGAATATGTTCTTGGATGTGTAACTGCGTACGAGGCTTGGTCTAATCTTGTAGATCGGTTTGCTTCTGTATCTAAGTCTAGAGTAAATCACTTAAAGACAGAGT
>Dhingra_Pear_16_GATCAG_L001_R1_001_paired_trimmed_paired_merged_contig_122544 PREDICTED: uncharacterized protein LOC103935203
TGCAATTAATTGTTCCTTGATACTCTTCAGTGTTAACAAGTACTTATCAATATAATGACTTCCTTTTTGTATAGTATGCAATTCAGTCTTTAAATGGTTCACTCTGGATTTAGACATAGATGCATATCTATCAACAAGATTGGACCAAGCTTCAAATGCAGTTTTGCAACCAAGAACATACTCAATTGCTTCATCAGAAAGTGCAGTAATCAACAAACTCAGCAATGCCATATCCATAGATTCCCATTCAATATATGCAACACTAATTTCATCAGTCACTCCTTTCTCAGTATCAATTACAAATTTAGGTGGACAAGCAGTATCCCCATCAAAATGACTAAACATCTTAAACCCTTTCAAGACTAACTGAAATTGAAATGCCTATTTGGCAAAGTTATCATCCCTGAACTTTATAGTCAGCATCCCTAA
>Dhingra_Pear_16_GATCAG_L001_R1_001_paired_trimmed_paired_merged_contig_117076 PREDICTED: uncharacterized protein LOC103935196 isoform X2
TAATGAGGCAGTGAGGAGTGTGTTAGCTCAAGTTTCTTTCGACACATGTTTCACTTCTTTTGTGTCTAATAACATTGTCATTTTTTAGAAGCGATATCGAGGGAAGGGAATTGAACACACAACCTTGGATGCAATGCTTAATCCAGCTACAAGTATGGCAAAAACAATAAATTAGACTTTGAATAATGGCTGCACTTTTCACCGCGCATGGAATTAGGATCTGGATT
>Dhingra_Pear_16_GATCAG_L001_R1_001_paired_trimmed_paired_merged_contig_21232 PREDICTED: uncharacterized protein LOC103935157
TTTTCTGAAAAGTCTCTCTTCTCTCTTCTCTCTTTCTTTCTCTCTGTCTTTCTCCCCCTCTCGGTGCTTCTTCCTCCGACAAGAACACACACACACACACACCCATGCCCACACCTATAACTCTTTTCTAACCCCGTGGTTGTGTTTTGGACGTCAAACCACGAAGAAACCACCTCGGAGACATTTCCCAGTTTTCCGGCGAGCACCGAGTTTCCGGCGGACACCCGTGGCTTCCAGGCTGTTTTCCGGCCAACTCCGACCACGATGACGGGAACCAAGGGGGCGTTTAATTGTGGCGTTTCCTTCTTCGCTAGGTGGCGTGGCTTTTCGACGGCGAAGTACTGACTTAGAATCGAGGCATACAATCC
>Dhingra_Pear_16_GATCAG_L001_R1_001_paired_trimmed_paired_merged_contig_104335 PREDICTED: uncharacterized protein LOC103935142	GO:0003678	GO:0005524	GO:0000723	GO:0006281	GO:0032508
TCGCTTTAACTTCTCCAAAAGGCTTTCCAGATTTGATGAAGTCAAGCATATCATCAAGTTTCATTTTAAATATTCTGGAAATTATATCAGGTCTGTCCTCAGGTTTGAATCCCCATTTTTTTGCAAATTCTCTCATAATTTGTGGCCACTTTATATTACAGGTAAATGTTATGAACAAATCAGGATGTCCATGTTCTCTACAGATAGCCATAGCATCTTGATAA
>Dhingra_Pear_16_GATCAG_L001_R1_001_paired_trimmed_paired_merged_contig_115539 PREDICTED: uncharacterized protein LOC103935142
ACATTGACCAAAAGGTTGAAGTAGGTGAGTCATTACTACCAGACTCGCATATCAGATATTAGTGGTTAGGTTTGTCATTTAACGAGATCTTTATTACCTGCTAATAATAAGTCATCAAAATTTTCTCAATTGTATGTTTATGATACGGATAATGAGGTGCAAAATTGTCTGAAAGCTTTTAATTGTGACGAAAAGAATGAAGGGTTTGATCCAAAAATTGTAGAAGATTTAATCATGTGCAAACATTTTATGAATGCTTGCATTGCCTTAAGGGTACCCAAAAGCAACCGATGAAATCAAAATTACCCTACAAGACATGCAAGATTGTGTTGCAATGTTAAATTATGTACTTTTATATATTGTATGAAAGATTATACTTTGAAGATATAAAAAATTGTGTTGCAAAGATCAATGTTGTTTCTTGGTAGTTTCTTATTTTGTTGGTTGTTTGAAAGCACTGAAATTTTAAATTTTAATGTGGAGATTTTCAGTTGTGGAGGAGACCCTTTTGAGATTAGGGTTTAATATCTTCGTTAACACTCATTTTTCTTATATGAATTTATATTATCATAAACACTAATATCTTCATTTTTTTTTTGTTGCTTTGCTATTTCAGGACAATTTACCTGTACTCTTCTGATGAAAGATAGAAAGGACTCCTACAACATGGAACGTAGAGATGTGATTAGAGTTCCTGCAGGGCTTCTATTTACTTAATTAACA
>Dhingra_Pear_16_GATCAG_L001_R1_001_paired_trimmed_paired_merged_contig_95914 PREDICTED: uncharacterized protein LOC103935142	GO:0003678	GO:0005524	GO:0000723	GO:0006281	GO:0032508
CCTATGAGAGCTTATATAGCTTATCAGATTCAAGAATGAGATGCATACTTAACTACGTTGTTAAAATGAGATAGACTTTTTCAACAGTATGTAGGACATTCTTATGCAACACTTGAAGAAGATAGATTGGATTACATTAGACAAAATCAAAAAAATTTAAAAAGTGAGATTTACAAAGGAATTTATGATGTTGTGTCAAGAGGTGACAACGACGTAAACAATTTGGGACGAAAAATTGTTTTACCAGCTTTGTGCAAACGAAGTCCTAGATACATGATTAATAATTATCAAGATGCTGTGGCTATTTGAAGAGAACATGGACATCCTGATTTGTTTATAACATTTACGTGTAATGTGAAGTG
>Dhingra_Pear_16_GATCAG_L001_R1_001_paired_trimmed_paired_merged_contig_118350 PREDICTED: uncharacterized protein LOC103935131 isoform X1
GGGAAGTATTAAGGCAATTAGTATTAAACTAAGGCAAGAAATAATATTGTTATTGTTAATAACTAAATAGGCGAGAAATAATTTGAACAAAACATACAAAAGATAGTGTTAGAATGGTGTACCTTGTGATGAACGATGATTGGAGACAATGTTGTACACAGAAATTGGTTAGTGTGTCAACTAAAGAGTAAATATGTGAAAAATATGCTAGAAAAGAACAGTAAATCAAGACTAAGTCGAAATACAAAGTTACATTCAAATGGTGAACAATCTGGAAAACACATGACCATGAATAAAATTTTATGTATCTAAGTGATCTCAGAATTGGAAAAGTTAGGAACGCTGGTAGTTAAGCATTTGCTAGAAAAAAAATTTTGGTGTTTTTGTTTAAAAGTGATTCCAATGCTGTAAAAATACAATTTAAATGTGCTTTCATGTGTAGTGTGGTCCTGTAAAATTGGAAATAAAAATTTATCTAATTTCCAACTGATTAATCATCTAAGGAACCGAGTATGTGTCATTGGTTGTATTCATATGGAATATCTTAGATAAAAATAAGCACAAAGGAAGTTGAGAGATTGCATTGTTGAATCAAAGTGAAAACATAGCTAATTAAAGAATGTTGCGGACAAATGTAGGGGAAAATCAGTAGAAAAGGATAAGAAAAAATGTAATCAATATATTAAAGATGTTAATGCAAGACTTTACAAAACGGAATAATCGGATTGAAACAAACTGATTCACTGTTTAGTTAGAACGTTGGTGTTACGAATACAATAGTAAAAAAGGCAATAAATAAATTTAACCTCTAACCAAAGCATTCCTCGATCAAATTGAAAAGTAATATTGTTAATTAACAGATAATTTTGTTATCAATTGTTTTGTAAAAATGTAATAAGATATTGTACAAAGATGGATCAGATACGTTTGGTTTGGTGTTTTGGTGTAAAACAGAGGTATAAGCTGCTAAGTTATTTCAACTTGCATAATTTAGAGAAAAGATCATCATTTCCATCTTTCGTCCTCAGAGGAATCAGTTGTTATCAATTTGTAGATAAAGACTTTCTTCTATTGACTTGGTCTTAATACATGGTTAATGATTGGCCTGATCACTGAGGGGTTTACAATGGATGTCTAAAAGTATAGACAAAGATGTTCCTACCAAAGATGTAGTTGTTCCAAATGTTCTGTGGTTGAACTAAGGCATGTGGAAAGGGTATATCTCAAGCGGGAACGTCTTGAGTAATACTTTTAGATATTAAAGTAAACTCTTGAGTGATCAGGGGAGGGATTAGTTGTGTATTATAGACTAAGTTAAAAAAAGATAGTGATTATCTACATTGATAACAGCGAATTCCCCTGAGGAAAAATGTTAGTAAAGATTGAATGTAAAAGCAAAATGTTAATTAAAAAAAAAGGTAATAAAGCTTGAATTCTTGATACATACCGATGAAGCCTTGAACTGTAATTTAGGATATAGAGCAGAGAAAGGATGAATTGAAGATGTTAAGTAAACGCAAGGATTTATACCTTAATTGAATTTCCAGATTAATTTTCTTTTGGAAAAATGTGAACCAGTTTCCAGTTTTTGGTGCCTGTTCTTCGATTTAATGTCAAAAGTGGGAGCCGAATGTATCTGTTTGTAGTTGTTGCCATCAATGTACCAGATGCAGGGTGCACATATGCTATTCTGCCAATTGATCCTTTGCGTTTTCTCGGTTTCCAACATTTCTTTCGCGCATCATATAAGAATTTGGATGGCATCTCTTTTCTTTTGCCTCTGTATCAAGCGTGAAAAAAAATTATTTGTCTTCAGCCAGGGTACAGGTTGGAATTTTTTAAACACCCCAAATTCCTATGAAGGTCTGCTACACACGTGATGACACGTTTACAAAGCCTTTCAAAGGTTGAGATTCAACTTTCAAATACGAA
>Dhingra_Pear_16_GATCAG_L001_R1_001_paired_trimmed_paired_merged_contig_19189 PREDICTED: uncharacterized protein LOC103935131 isoform X1
ACCTGATGCAGGATGTACATATGTTATTCTGCCTATTGAACCTCCACGTTTTCTTGGCTTCCAAATTTTTCTTAAGGATAAAATGCGTAGATCCTATGCAATCAACTAAATTGCTCGTGTCTTCTCAAAGATCTTAGACAAAAGGCCGTTTTCAATAATCGTGTGGTTGTTTGTAAACCCTTTGATGGCCACACAGATATCACAGAGTATCAAGAGTGATGTGATGACAAAGCCAAAATTTCCCCAAATTGCTATGAAGGTCTGCTGCACACGCGAGAACACGTTCACAAAGCCTTTCAAAGGCTGATATCCAACTTTCAAATATGAAGATTTTAACCCACAATTGTTCTTTCTTAGCTTTAGCCACTTCAGCTTAAACACAAAGGTCTTCGCAGGCTTCAAATGTAATTTCTGGAAAGTTTGGTATTTTGACCAGCACACCGAGGAATCGAAATAGAGACCCGATGAATGATGATTTCTATGGTTTAACCGCTGCGGAGCTAGCCGGAATCCACCAAGCACCAAAAACTGAGAGCGAGAAATGACGAGTTCGAGAACAATAGAAGAGAGATCTGTGAGACAACAGCAGAAACGAAGAGAAAAATCGAGAACATAGCCGAAACAGAGACTGGCTAGATGATTGACATGCGGATGGAAGGGGCAAAATAGGCACTCGACTACACAAAGGAGGAAAGAGCAGAAAACGGAGGAAAAATGAAGGGGCAAATCGTCTGCCCCCTGGTCATCCACGATACCCACCCCAACCGAGTTTTAGTATATAAGACTAGCAACTGTACTTGCGCGTTGTTGCGGGGTTTCAAACATCGTTAAAGATGTAGAAAATCTCAAAAAATGTGTCAAAGAATAGTGTTTATATACAAAAATTACAGCCATGCGTTAGATGCTAACAAAACTGGGAATGTACTCCTTGGGGAATGTTTTTAAAAATCTATGGCTATATCCCAAAGAGTTATATTTACAATTGTACAAAGCTAAAAAATAATGAAGTTTTATTCCACCAAAGATATCCAAGTTCATAACTGTGTTAATGGCGCCTCCTTTATTTTGTATGTCACCGCATAGCTTCAGGTGCCTGCATCATTAGTATTTGTATTCCGCCCGTCTAAATGCAATTGCATATTCTTTCCCATAACTCAGAGAAATAAAACAGATCTCCCAAATTGATTGAGGAACACTACCAAAATCCAACAGAGGAAGATTTGTAATACAAACTTGCTTCATGTACATAGAGAATTATAAACCGGATCTTAAAACCCTAATCAAAGGCATTTTCGCAAGAAAATTCCAGGTGATTGAACATATACAATATCAGCCATGAACTGGAACCAAATTGGAAGTTAAAATTCCAATCACATCTGAACTAAGTTGTTCAATATGAATTTTATTCAAGTTCATAAACCCAAAAAACCAATTCTCAATTGATCAATAGCATCGACAATATATCCAACATTTCAGAAGGGTCATTACTAAACATCTACTAATCTGTAGTTACCTGTAGCTTGATAACTAGAAGCCTGAGGCTTTAACAAATTTGTAGATGTTTAGTAATGACCCTCCTGAAGCTCTTTTTTATCAATATCTATGCATGTGAAGTTAAGAAAGGCATGAACTAAAGTGAAGACAATTTATTT
>Dhingra_Pear_16_GATCAG_L001_R1_001_paired_trimmed_paired_merged_contig_86130 PREDICTED: uncharacterized protein LOC103935120
CTGCCCTCTCTTTGCGGCTCCAATTCCCCGTCTGCGGAGGGTTTGGTTGAAGATTTGGGTGGTTGAATCCCGTCATTAGCTTTCAATGACTCCAACTGTCATTAGAAATGAGAGTAGATTGAATTTTGAACAATACTCACTCACTCTCAAGAGATGAGAGATGAAACTGTAACGGTATCTCAAAACAATCATGCACTTTTTCATATGTCAATGCCATGCGTACTTTTTTCACATGAGAGTGTAGGAATTCAGTGACATCTCGGCTCTAATCTCTATGAAATTCGATAACCACGGCATATTCTAATTTCAATCCAAAATATTAGTGGGGGGCAACAATTTGAATAAGATTCATGAACTTCTATTGCAAACCTTCCACACGAAACAAAGAAACGAATCCGAAACGAGGGAAATAGATAGAGAACTAGTGGATATGGCCCGTGATCTGACCTGAGAGAGCA
>Dhingra_Pear_16_GATCAG_L001_R1_001_paired_trimmed_paired_merged_contig_100198 PREDICTED: uncharacterized protein LOC103935106
CTTGATTACCCGCTCCATGAAAAACACCCCCAACACTTCTTCGTCTTCAATCCCCGCCGCACAAGACCCCCAGAAAAAGACTTCCAAGAAAGGTCCTAAGAAGTCCGCCAGCACCGCCGCCGCCCATCAGCCTCCAATGTTCGATTGCGACTGCTTTGACTGCTACAGAAGCTACTGGTTCAAATGGGACTCTTCCCCCAACCGCGAGCTCATCCACCAAGCCATCGAAGCCTTCGAGGACCACTTGGCCAACGGCGAGCGGCCCAAGAGGAACG
>Dhingra_Pear_16_GATCAG_L001_R1_001_paired_trimmed_paired_merged_contig_45961 PREDICTED: uncharacterized protein LOC103935106
AATTTATAACTTTTTTCACTTTTTTTAGACATTCGGACTCCAAAGGTTCCACAAACGAGAGTTAAAGAGGCCCAACACGTCCGGCAGCACTTTCCTTGCCAAACCCCTGTGGCTGCTCGCCGCCGCCGCCCCCCTCAGAATCACAGCCATGTCATCCACCGTATCCGGCGGCGCTACCGTAACATCCACGCCCAAGTCTTCCACTTTCCCCTCATTTACTTCGACCCCTTCAGCCTTCTCAGGCGAACCCAAGAAAAGAACCTCATTTTCCGGCACCACGGCGGCACCAGAGTTTTGAACAAACTCCGGCGAAGCTGGAACGGCGTTCTCTTCCAGAAAGATTTCATTTTGGGCAGAAACATCGGCCGTAATGGGGGCGTCCCGACGGCCCTGCTTGTCTCTTCTCTTGCCTCTGCCAGCGTTCCTCTTGGGCCGCTCGCCGT
>Dhingra_Pear_16_GATCAG_L001_R1_001_paired_trimmed_paired_merged_contig_101829 PREDICTED: uncharacterized protein LOC103935090
TACTCTAAGGCACACATTAGAGAAACGAATAATAACACTACTGTTAAATTACGAAACCACCCTTGCATTTTTTAACATGGACTCACACTGTCTGTTCGGTACACCGGACTAACACTCTAACACAACCCCCTCTCACTTCTGTCATGTTCCGGAGAGGCATACTATCCTCACCCGCGAGAAAACACAACAATCTGTGAAACGAAATTACCTCCTAAAGCTTCTTAACCCTAGCACCCTTCTCCTCCAAAAAATTCCTTGAGCTGCCTCACATCAGGGACTTGAGCGATCTCTCCTTCACCGGCTTCCTCATCCGCTTCCTGCTGCTAACGCCGCTGCCATTGAGCTCATCGTCGTCAT
>Dhingra_Pear_16_GATCAG_L001_R1_001_paired_trimmed_paired_merged_contig_87024 PREDICTED: uncharacterized protein LOC103935090	GO:0009791	GO:0048608	GO:0050896	GO:0065007
GAATAGTAATAGAACTCGTAGGGGTTAGGGGCGGATTCCTTCTTCACCTTCTTCCGGCGGCCGCCGCCTCCATTTTCCAGCTGTACCACCCCGCTCACCGCGGCGGCAGCCTTCTTCGAAGATATGTTGTGATTATTTCCATTATCCCTACAGTATCCATTGCCGTTGGCCTTGACAATGCAGTCCGATCGAAGTAGGGACAGGTGATGGTTGCAGAAGGACTCCCCTTGCTTGGCTTTTTTCTTACAATGCCACCCACGGCCGTCATTCCGTTGGCAGCACATGCTCCCCGTCCTCTCGTCGCCCACCTTCCAATTGTTCTCAATGTTGATACTCTCCGCCGCGGGCCCTTCATTCATTTCCAAGGGTTTCTCGTCCGCGCCATCCCTCAACCACGCGACGCTCTCGACGGCTCCGATTGAATCACCGAAGCTCCCACCGTACAAGCTCTCTTCGACCTCCCACTGGTCCGACTCCGGTCCCAAAGGAATAACATCCCAGGGGTTCCGGTTGATCTGGCACACATGCGGTAGAAGCTCCTCGGCTTCTGGAGCGTGCGAGGTGAACAGAAGGGGAGAGACCTTGGCGTTCTTCCTGATCCGCATTTCTTCCTCGACAGAAAAAATAAAAAAGCTCAGATAAATTAAACAAAGATCGTATCTGGGAGGGAAAGATAGATGAAGAGAAACTCAGAAGTGAGTGTTTGGCTGCCGGGAAATTTTTTTCTCTCACTTTCTCGAGGGTTTTCTCGAACTGTGGAGGCTATCGGGGGTGAGA
>Dhingra_Pear_16_GATCAG_L001_R1_001_paired_trimmed_paired_merged_contig_39976 PREDICTED: uncharacterized protein LOC103935087	GO:0016021
CAAGCTCTTTTGAAACGTTGAGAGGTAAAATAGTAATATACCAGCTTCCAACCTTTGGAAATTGAATGACCAATGGGGATTTGTTTATATTACTGGAATAGTCATGCACAGTTTCTGAAGGTATTGCACCATGCCGTGCATAACACATTAAATTAATATCACTAACATTCTTGGTGTTATTTGAAAACGTTACATTTAACCAAACATCCTTTGCCAAAATTTTCAACTCTTGCGATACTCCCACTACATCCAAAGAGTAGAATTTGGGCTCGCCATCTCCATGACAAGTGCCAAAATTGTTTTTACATGAAATTACATATTCAAGTGTTTGGTTATACAAACCAGCTTCTGAAGAATTGTCTGCAGCACTGTAGCTGTTAGATAGAGCACATGAAAGTGGGTTAATTGTCTGATTGCATTCTGGGCCCCACATGGTTAGGGTCGTACATCCTTCCACAGTGATATTGGCACTGAAGGTGTATGATGGTGAGCGATTAATCATCTTTGTTTGTGTTGTAGGTCCAATTAAGAATTCAAATGGACATAAACTTCATTACTATCCATTATTAGCGCATTAAGAGCCTTCGATGGAAAAGAATAAAAAGAGACAAAACTACAAAGCCTTTTCATCTCCAAATACCACGCATTTTTCTTTCTCTATATTTGTTTTGAAGTGAGATGTGAACAAAACTTCATCGCATACGATAAATAGGGAACTAATGGTTTCAGGTGCATGACTAACATCATTCCCAAACAGCAGAGCAAATCAACACAAGAACTATTAAATCTAAAGGATAATAGATACCATCTTTGATTGTGTCCTTGTAGGT
>Dhingra_Pear_16_GATCAG_L001_R1_001_paired_trimmed_paired_merged_contig_80959 PREDICTED: uncharacterized protein LOC103935087	GO:0016021
CCTCTCAACGTTTCAAAAGAGCTTGAAGGGAGTCTGGATACTGACACAAAAGTTTGTTATTCCCTGGAATCAAAACTGCTTGAATGTCCGGAGGGCAAGGCTGGAGCAAATTGTACAAGGGAAATATACACCCTTCAGACATCACTGAGGAAAGGTTCAAGCTACTTTGAATACTACTATTTACCCGTCAGTGAAAAAGTGTCTCCTGATTCAGCCAATTTTCCTCTTGATCCTCTTTCAACGAACTCCTC
>Dhingra_Pear_16_GATCAG_L001_R1_001_paired_trimmed_paired_merged_contig_42005 PREDICTED: uncharacterized protein LOC103935072	GO:0016021
GAACAAAGAAGCAATCATTTCTACTTTGGTGATTGAGCATGAACTTTAGCTCGGTAATTAGAAACTGAGGGCCATTTCCTCGAACTGGCTACCTACAAAATCTCCAACTTAAAAAAAAACATATGACATGATACAACAACAAACTTTCTAGGTGACACCAAATAAATGTTGCTATTCCAGACGCTATAGTGTAATATTACGGAATAGAACATGATCTAAAAAGAGTCACCGCTAACACATTGTCGGTCTTCCTTTCGAGTATTCCTTCCCAAAGTTCCCATACCATGTTCTCAAACTGCTGCTCTTTCCACTTTCTATAACATCTTTAAAATTCATTTTAAAGAATAGATACATAAATTGAATTTTAAAAAATAGATACATAAATAAAGACGCTTAAAGGAGGTAAATAAACATTTTAATGAAGAGGAAATGCAGAAGTAGAACTAACTAAGCCACAGTCCAACTTTCACAATTTAATATTAGACTTCCTGAGGTTTGCAGAGACTAAATCTGAAATAATTTACCAAATTAATAAGGCCCTCAGTTGGACTATGGTGGTAATCATAGCATATACTACCACGACATTAAACTGAACATTTGTAAACAAAATATGCAATGCAAATAAACTCACAGAAAAACCTAGCAAAAACAGCAAGATGTCATTTAATTGTGAAATAAAACTATAATATTATAAAAATAACTTATTAAAGACCCATATCTATTTATTTCACGCAAAATGATTAGAAAGAAAATTTATGTGCGAAAAAGTCCACTAACCTAAAAAATTCAGCCCCTAACATTACTGGAATTAATTGATGTGAAAAAAAAAAAAAAAATTGAGAGAATTGCGATTTGATGATTTTACCGATAAATCATTGGAGTAGTGACAAACTCCTATGCTTCCTCTTCCTCTTTCTCTAATTAAAGTTTACTTTTCTATTGAAGTCGTGGTAAGTTTAAATAAATGTCAAAAAGGAAGATTGCTTGTTCGATGTTGTGCCTTGCTTTCCATTCGGATCCTTCTCTTTCTCCTCCTTGGAGACTCTTTGCTGGACCAAATGTAGATTGAAGATTCCTAGTATTTCTCCCCTCCCTTCTGGACAGGCACCCAACGCCTTCTCAATTAAAAACACGCAGAGCTTCTCATTCTCAGCAGGATCATGCACCTGCCATGAAATTATAGCCGCTTGAGAAATCTTCTTCAAATCAGAACGGAAGAGGCAGCACGTGCAGTCTGTTTCCGCTGTGCCTCTAATGTTGCTTCAGCCTTCTCCCTTGCTTTTTCACATGTTTCCATCCCTGAACTCCATTTGTCCGCTTCCTTTTGATACTGGGATGCAATCTTCTTAGCCTCCAGCAGAGCCATATGAGCTCTTTGCTGATTTTCCAAAGCTTCAACTCCTCAGTCAAAAGATCCACAAAGTTCTTTAAACCAAAGGAAAATTCCAGAGATCCACCCAAGAGAAGCAGAAAAAGAGTGCCACCCGTCCCCTTCCTTTCTACGATGGCGGACACACGTACAAAAGGGTAATTCTGTGATTTTACTGAACAACCCTTGTTACCAAACAAACAAAACCCAATTTGGTTAATGCTTTCTAGGTCATAGAAAATTGGCCAGGGACCTTTAT
>Dhingra_Pear_16_GATCAG_L001_R1_001_paired_trimmed_paired_merged_contig_82715 PREDICTED: uncharacterized protein LOC103935072
TTCTACGTGACACCAGATAAATGTTGCTATTCCTGACGCAAAAGTGTAATATTACGAAATAGAATATGATTTAAAAAGGGTGTTACCGCTAACCCATTGTCGGTCTTCCTTTCGAGTATTCCTTCCCAAAGTTCCCATACTATGTTCTCAAACTGCTGCTCTTTCCCATTTTCATAACATCGATAAATCATTGTAGTGATAAACT
>Dhingra_Pear_16_GATCAG_L001_R1_001_paired_trimmed_paired_merged_contig_47213 PREDICTED: uncharacterized protein LOC103935057	GO:0016020
GTTGAAGAACTCTCAGAGGTGGAGTCAAACCCTAGACATTTGAGAAATGCAATTCTTGCCAGCCTAAAATAGTCGCAAGGGTGGAAGTATATGTGGGTTGCTGCTGCTGCTGATGCCTCCTCCATTTCTACTATCTCCTCTCTTCTCATTGTTCTACTTGTGCTTGTTACTATCTCCCCTTTTATACTTTCTCCTACCTGGGAATTTTGCAGGCCGTTGGTGACAAGCGTAGTGGAGGTGGCGGTGCCATCGGAAACTAAGCGACTGGTGGAAGATGAAGGTTTGGTGGTGGTGGTCGTGATGTCATCATTGGAGAGATCTATGACTAATAAGCTGAAGCAGTAGAGAAGGATGAGGAGGAAGACCATCACCATCACCTGGATCCATACCAGCCATGGGATTCTGTAGCTTTCTATAGTAAATTCATCCCCAAAATTGTACATATTCAAATATTTGACCCGCTGCAAGTACAACAATTACAAACTGCACAAGAACAAGATGTGCTGCAAAGACAGACAGAGAGATGTTGCAGTAGTCTTGCAAAGCAAATCAGAGATGGGTTTTTCCTGCAGAAAAAAAAAAAAGAAAAAGGTGAGAAATTGGTTTCTTTGCTGGGGAGAGGGGGGAGAGAGAGAGGGAGAGGAGAGAGGAGAGAGGAG
>Dhingra_Pear_16_GATCAG_L001_R1_001_paired_trimmed_paired_merged_contig_25232 PREDICTED: uncharacterized protein LOC103935041
TTGCAAAGTTGTTACATCCTCAATCAAAATCTCCGATTAGGCAAACTGCTACGTCTTTTGATGGAAGCACCATTCTAAGCTGCTGTGAGGACGGAACTATTTGGCGTTGGGATGCTATGGAGAGTTCTTAAAGCTTATCCAAGTTGGTTTGCTGGCACTAATTTAGAAAAATGCTTATCGCTGATTGATTTGGACCAGCTTTGGTTGATTGTGGTAATGAATTTGGCGGCATTCCTGATAGAGAAACACAAGTGATTTGCAATATGTGATTGAAATTTGGAGTAGAGAAAATCATACTTCGGCGAACCTTTGCTCTAGCGTTGTTACGTAACTCAGGCAGGTCGATAACAAATCTATTTCAAAATTTGCAGAAGAATAGAATTTTGAACCATGTTCTTGCCAAGGTATTTTCTGCCGTGGCGTTGCATAACCCTTTTATGTTATCATATATGTTACATCACAGACCAGTTGTGCATCACTCTCAGTGCTCATTGAGGGCTCCCGTGGTTCGTGCTCTTAAGGAAGAAGTGAAGCCTTGGTTGATTTAAGATAATCTGCAAGCGCTATGGGAAGGAAAAAGTAACATGATATCGCTATTCTCGCCTTTTCAAGAATTTCAGGCCCTCGGCCAACGAGTACCAAATGTCAAACCAAACGTCTACAAGGTGCTTGTAATGTGGCAAACAGTATCGCTTTTATCAACAGAAACATACACTGGAACAACTTCAAATCAAATCCACCACAAATTCATGCTGGATTTGAGTCGTGTTCAAATTGTCACCCCTACTTAGGCGAGTACAAATATCATAGTTTCGCCGATTGACCATTGCCATAGCTACAAGCGATGCAACGCGGTACTGTATATTTTCTTTAAAACTGCTATACTAGACATGAATACACATAATCTCTTATCTCTGGGGCAACTTTTTGCCCCTTATATACAGATAAAGAATGGGTGGGCTATATGATTGGGATCATTTTCGTCCCAAGGTATTACAGGGGAGGGGACAAAAGAATAGCACACAATGACAATTATATGTGAGACCGTAACTGCGTCAATAAACTCTGCATACTCTGAAGTTTCTGATTGAGTTCTTTTACAGTCGCAAGATGCTGTGCAGACGGTTCTGAACTACCTAGGTCGGCAAGAAGAGCAGTGCACTTGGACTGTGAATCTGTAAATGCCTCCTCAAGTGAAGCCACTGTCGATTCCAAGGTTGCGGTTGTACTTGGGGTTTCAATAATCAAATTTGACTGAGAGAGCCCCGTGCTGGAAAAGCTGCCGCCCCTGCTGAGCTTTGCTGGTGAGAGTAACTTGTCGATGCCCTCAGTTCCAAGGTTGCTTAGTTGTTCCATTGCAGCCTCACCAATGGACCCCTCCAGCTTGAGTAACCGCAGAATTCCAGCTGTCATTCGACCCATTGATTCAACTTCCGACTTGCACAGAAAAGTAAGATGTTGCAACTCATCCTTCGTTACAACCGCCTCAATCGGTTGCTTAACAGAGAATTTCACATTTTCCACAGCCCATTCCACCATTTTGTGATCAACCGGGTCCTCTGGTATCACCATGCGAACTTCAAGATCTATACCTGCAGATGTCTCAGTAGTTTCCTTGATCCCATTCGCAGGTAAGACAGCAACATTGTTAGACTTCTGAGAATGTGGCTTTAGTATCTGCAAGCCTTCCACACCAACCTGGAACCATATTAAAATGCATGAGATAATATTTCAATATCTGTTTGATTAAAATGCAGGTGCATAAATGATGAAATTGAAATCAATCACAAACACTTGCACATATTTGCATTCGATAATATTCTAATGAAAGCAAACTATATCTAGAGTGTCGGAATATTGATCTTGAACGCAGCACAGGCGCAACCAACCAAGTTCCACCTAAGAATATACTGAGAATTGTCAGCTCATTAGAACTATAAAAATTAAAATTAAAAAAATTAAAATTAAAAAAATTAAAAATAATAAAATAATAAAATAAAAAAGAACAAAACCTATGCATGATCTTTTGCTCATTTTGCCTAAATCTCAAACTGCATGACATTGACTCAGTTCTACTCTAACATAAAGCACTACCAACTGTTAGGTCGCTTAGAATTACATATCTCCAAATTGCACCCAACCGTGAGATAGTTCTGAGCGCATGAGCAAGACAACTTCTCACCCTACTATAATGACCCACTTGAGGTAAAGCGCAGAATTATCATTATCATACTTCACTACTACTTAACCAAACAGAAAGCTCAACAAACCAGTTAAGAAAATGGTACATATATTTTTCAGAAATGAAACAGAAATTGATTAGTTCAAAAATCAAGTACAAAGTGCGGGTGAGAAATCTTGTAGGACCACCACCAAATTACGATAACAAAAAGAAGGCCAAACATTCTAATCTAACAACCCTGCCTCATCACTCTCTCTTCCTAGTGAAGCAATTGTCAGCAGCTGTATCATTCCATGATCCAAGGTAAGTGGTAGCAAACCACATGCTCATTTACTTTCATGTGTGTCACTGTTATGACTACAGAACCAGGTAACATAGTGAACCAACACCATAACAGGGACATAATCTCAGCAATGCATGCAAGTTAAAAAAAAAAAAAGGAAAACTAATGAAAGGGCTTGAAAACTTTGAGTTTTAACAATAAGGACAAAATAAAGGGTAAAGTGAATAGTACCAGGTTTGACTTTTTAATGTAAAAATGTGGTTTTTCGTTAAAGTGAACAGTACCATGGGCTTTTCGTTAAAACTCCCAAAAAAAAATTAAAATACCTAAGATATCGCCCAGGAAGACCATAATTTACTTTTTTTTTTCCCCAAGAAAAACCCAAAAAAAAAAATGACAAAACGCTTCAATGATGCTGGCTTATTCATGTAAGCTGACCCTTTTGGAAAAAAGTCACATTTAATAATCAATATGCATGTATAATTCATCCAAGATGCCTTTCACAGGCAACCTTAAAAAGAGAAAAAGCCACAATGGAAAGAGTGAGAAATCCTTACTGTAACCAATTCCACAGGATATT
>Dhingra_Pear_16_GATCAG_L001_R1_001_paired_trimmed_paired_merged_contig_32432 PREDICTED: uncharacterized protein LOC103935041
TGTCTACACAGTCCACCTCAACACTATCCCAATGTATAGTGGATGAAACAGCAACTGCACCACCAAGAGTTCTGTGAGTAACTTTTATAAAGAGATCATCCCCAATAAACTGAACCAGAGGCATTCCTTCAATATTCACAGAAGATGATTCCAGAAATTTAATCTGAAGATTTTTTACTGCCAAGCTTACCGCTGTATCATTGGGAACCTTGTCAATCAGCTTTAAGTCCATAGAATGATCCTTATTCTTTTTTCCAGTATTTTTTCCAACGAGAACAATCTTTTCACTAACTCTGCCAAAGTACGAATAAAGATCCAAAACAAAAAATAACTGTTCAACAGATGTGTTGGAGAGATAGTTTTGACAAGCTACCCCCACCCTGACAATACCACCGGGGGGAGGAACATTTGTTAATGGGCTCCCATCAGCAGTTACCATAGCTACTTCAACACAAGCATCTTTCAGCTCAACACATCTCCACGTGCCTGAATTCCCATCAAGAGAACTCTGAAGGCCAGCAGACTTGGTGCATTTTTCAAGTGACAAACTGATGTGCGATGCTCTAGCACTCCATTTCTTCTGGCTGGCATCAATTGGTTGATCTTCCCAAAGACAAAAACAAGCAGGATCCTTCTCCAGATTCAGTAACCTTAATTTTAGTGATGGTGACTCCGAAAATAACAAGTTCTCGATATGAAGCCTTGCTCCAGAAAAGGTACTCTGGTAGATACTGTCCTTGTTGTTAGCACGGTCACACAATTTATCTATGTCCAAAGGAACAGTCGCATCTAATTCCTTCAGGGTGAAAGTCAACGAATTGACTGAGAAATCTGGTAAAACAGCACCAGGATTGACTACAATTCCATCAGCCAGGAAGGAAGCGATCCTCAAACAGGATCCTTCTTGGAGATCAATCATTAGGGGTTGACAATTAATTACTGTTTGTGAAGCAAAAGATGGAGGGACTGGGGATGGCTTGATCTGAAGAGAGTGAAGGCACAAAAAAGGGACACCTTTAATTGGCTGCCACTCCTGATCTCCCAAAGGATATATGGGAGGGCAAAAGTTCTTACCAAAGTCAGGAACATGGAGAGGTTCTTCAGAAACTGCATGCATTGATGGTTGAACCAAAGTGCAGGGAGGTCGTGAAAAGGTATCCCTTAAAAACAGTCCACCAATCAAAACCCTCGACAAGTTGTTGTCAATTTTTCCATCTGAAAGACTGGCCCGTGAGAAGAAGAGTGATTGCATCAAAAGTTCAAGCTTGAACTCAGCATCTTTAATGCAAAGAAATATGTGGTCCACAACAATTGAGACAATAGAACGTCCTGCTGCTTGTGTGGATCGCTGCTGAGTATTTGAATCAACATCTCCTCTATTCAGACATACGTACAATCCTGTCATAAAGCGAAGGAGAGCACGTAGTCCTGGTTCACTTATAGCAGGACAAATGGCCTCTGTGATATGTAACTGAACCTCAAGTCCAAGTGGACTGTTTAATTCAGTCCTTTGCACTGTGATATAAGCTTGTCCTGAAATTCCTTCTATAAAGCGCTCCCCACCAAAGAAAACTCGCTTTGCACCATCATCATCTCTCTGGTTTCTTCCATCTTCAGTACGTGCTATGTTAGCATCCATGAACATATCAGGGTGGGGAAGGAGATCAATAGACAAAGATTCCCACTCAAGTTTTTTGAACAAATATATGAACTTTTTGTCACTGGAGAATTCCCGTGATTCCTTAAGACTGACAACCTGCCAATTTTCATTGGTAGTATACAGAAAAAGGTTCCGTATAGTTATAGAGGCCAGAGGTGATGCCCTGTGGTACAAATAAAAAAATTAAAAAAATGAGAGAAGAATGAGAATATGCACTAACCTATACAACTGCATATTTCAAAGGCTTATTTTTTGCAAAGCCCCGTGTAACTCGACCTCAATCCCAAAATTTCCCCCCTGGAACTAAACTATCACCACTTTGAACTCTGGAACTCAATATTCGCTCCACTTTGGAGCGATTCCATTTCTTCCGTGAAATGGTTGCCAAATGTGCTGATGTGGAAGATATTTTGCTTATGTCACGTACAATTGGAAGAAGAGAGAAGGGTATTTTGGTCAAATCATCAAGTCTCCTCCCTTCTTTCTCAAAAGAACCTGCAAAC
>Dhingra_Pear_16_GATCAG_L001_R1_001_paired_trimmed_paired_merged_contig_62663 PREDICTED: uncharacterized protein LOC103935041
ACTTTCACCCTGAAGGAATTAGATGTGACTGTTCCTTTGGACATAGATAAATTGTGTGACCGTGCGAACAACAAGGACAGTATCTACCAGAGTACCTTTTCTGGAGCAAGGCTTCATATCGAGAACTTGTTATTTTCAGAGTCACCATCACTAAAATTAAGGTTACTGAATCTGGATAAGGATCCTGCTTGTTTTTGTCTTT
>Dhingra_Pear_16_GATCAG_L001_R1_001_paired_trimmed_paired_merged_contig_66848 PREDICTED: uncharacterized protein LOC103935015 [Pyrus x bretschneideri]	GO:0016021
TTCAGCTGCACAGAAGACATTACCTATAAAATTGACACAATAGTATCGATAACAATGCAAATCGAAAAAAAATTCAAACATGAAATCAACCTAATTCAGAGTAAATTCCAGACACAATGAATAGCCAACAAAGCAAACTTTAATAAATTTCCTTTCATTTCCTACACTTTCTCAGAAACTAAACAGCAAACTAAATCAATTCACAAGATAAATTGCATCCCCAGATTTCCACCAAAACCTAAATTAAACAAAATTCCCAAACAAAAATACCCGCTTCGCTCCACAAGAGAAATGAACCTGACTCGATAACGGCGTCGTAGCAGGGCGAGATCTAGTGGTCGTCCTCCTCCTTCTTCTTGGGCTTGCGGTAGTTCTCTTCGATGTGTTTGGCGATCAGAAGGCCGGTGGTGGAGAGCTTCTGGATGTTCGGAACGTCGTAGTTTTGGGCAACGTAGACGCCGAACACTGTGCCCATTAGAAACGAGAAGCTGCTTCTGATTATCCCCATTGCTTTCCTAAAAGTGCTTTTGCGTTGGGCCTTGGAAAAACTGAAAAATTACCTAGGGTTTGGGTTTTCGGGTTTGCGTTTGGGATTTTCGGATTTGAATCGCTGTATTGTGTGCGAATTGAATTGAATTTATACGGGTCGGATTCTTGCTCATCACTCTTTCTTGGGAAACGGGTCAAAGACTCACAGCTCCTC
>Dhingra_Pear_16_GATCAG_L001_R1_001_paired_trimmed_paired_merged_contig_136797 PREDICTED: uncharacterized protein LOC103935006 isoform X1
TTTCAGGCCAGGTTACCCATTTTCGACAAAGAAGAACGCTAGAACATTCCCAACTCCGATCAACCCCAAAATTTGACCAACATAAGTCATGCGATACATGGATTTAAAGCTATGGAGGAAGGGAAGAAAACTATACCAAAATTTGGTTCAGCCGTGGCCAGAGTTGGCTGGAAAATGGCCTGAAAGTCACGAGATTCCATGCCGGAATCTGGGGAAAATCCCTCCAAGTTGTTTTCAAGCTAAACCTTCACCTAATCAGAGGTTGATGCCTGTTGAATTTCACCAAATTTTAGCACCAGTTTCCATGGTGCTACAACCCTAGTTTGCAAAAGGAGAAAAGGAACAAAAGAGGTAAGGAGGTCCGAGAGAGAAAAGGTTGGTGTGTGTGGGTGTGGTGCCATGTGTGTGAAACTCGGGAGAGGAGAAGATGAGAGTGAGCTGTGAGAGGGCAAAGAGAATAGTGATCTATTTTGAGAGAGAGAGAGAGATAGAGAGGATCGAGAACTTAGAGAG
>Dhingra_Pear_16_GATCAG_L001_R1_001_paired_trimmed_paired_merged_contig_33090 PREDICTED: uncharacterized protein LOC103935003 [Pyrus x bretschneideri]
CCAAGAAACCAACCAACCAAACTGGGGAGACTTTCCCAACCCAATTCGTCGTCGTCGATTACACCGAAGCATTTTCTTCTCCCTCATTCCCTCCCTGTAATTTCTCTATGTGATATTTGACATCAAAGATTCAAAATTTGATCAAATGGGTTCTGCTTCTGCTGCTGCAAATATGGCGTCTTTGATTACTTTCGTCCCTGTTTCTTCGACAAGATTGAGTGTCCATGACAAGTTTTCATTTGGGTTTCATCACAAACGTGGTGGGTCGATCGCCAAATTTGCTGCCGCCATCTCTCCCAACGGCTCTGTTTCTCCTTCTTCTTCACATGGGTCTGGGTGCTCAGCTGGAGATGCGGATAAACAAAGAAGTAGTC
>Dhingra_Pear_16_GATCAG_L001_R1_001_paired_trimmed_paired_merged_contig_22082 PREDICTED: uncharacterized protein LOC103934957
TAACAGATATAACAAGCATAACAGCAATAACCAACTCTATCAATCTAACAACCTTTCAACAAACTCTTGATGACATGGCACTCTGATGTGAATATTGCCAACACATAAAACCCTTCAATAACCAATAATAATATTACTACCTGGCCACACACTCTTAAGCTTATCTCTTGCTGTCACAATCCACAAGAATTTTCTTCATGTTATCAACCAGCTCCAGCATTTGCTCTCTCGAGTGCAACGGTGTTGGATACACACAAACACAGTCCAACCTTCCATTCCTTATTGTGTCGAAAACCGCAATGGAAGGGCCAATGCCATGCACCGAAGAGCAGCCGATGTAGTCATCTACTCCCAGCTCTCGCTGTATGTCATTGTAATCATCAATGATCGTGTCTTCAAACACTGTCATGAATGATGTTCTCAGTGAAGATGATGGGGTCAAGGCCGGGTTATCGATGGCCTTGCACATCACGAAGCTCAGGGTAGCCAAATCCGTGAAGTGTTTGTCGTTCTTTTTGGAGTTTGCAAAGGCCGTGTAGGTTTTCTTGGCCAGCTCCCATAGATTTTCTCCTCCTTTTATGGTGTGGACGAGGGGGATGATAGAGTGGTAATTCCCAAAGTGGTGAATTGAAAGAGCTGGATCAAGATCGGAGCGGCAATCAATGAGTGTCAGCACTCCATACTTCTTCTTTTGATTAGGTTTCGAGCATTTATCTGCTGCAATCAATCCAGCAGCCACCAATGCTCCACATAGTTTAATCTCTCTGGCCTTGCATCCAGTGAGAATCCTCTTCGTTTCATCTTGATTCATCTGAAACCTCACCACCTGGGACGATCTAACTGATTTGTAGTCTTTGAATTTCAAACTTGACAGCCTGACGGTATTCAGAGAGTAACTAATCATGTCACCCCCACGACTCCAAAAGGGTTTCTTAGCAACCCTAGCAGGAACGAGATCCTCAATTCCAAAATTGGCCTCCCCTTTATTCCCAGTTTCCTTCACTATCCCTTTCCCCTCTCCACCATCATCACCATCATCAGCACTCGTCAAGAACCCAAGCAACTCTCTCAGCATAGTCTCAGCTGTAGTGTGGTCGCATGCTGCCACGTGGAACCTCATCACTGCCACCCACTTGGCGTCCGGTAGGGTGTAGATGGTTCCAAAGAACATGTCATGATCATTTGGCGGAGACGACGATGACGACGAAGTAGTTTTAGTCCAAGTGTTTTGGTTGAGCTCATACTCAAGGATCAGATGGAAGGGAGAGACTGAACTGTTGCTAGGGTTTGAGAGGGTTTCAAGGATTTCCAAAGTTGATGAGAGGTCCAATGTTTTGATTTGGACAAAAGGAGTAGGGGATGTGACAAAGGAGAATGTGTTTGCTTTGGTATTGGTATGGAGCCTAGAGTTGAGGATTGGGTGGGCATTCTGGAGTTTGTGAAGAGCTGTTTGGTATTTGACCATATCCGGGGCTTTGGATATGTCAAAACCTAGCACCGTTATGCCCGTGCCGCCGGGGACCGCCCGGCACCAGCTGTTCTCCATGGCACCAACTGCCCGGCCTTTTGGTTGCTCAGCCATTTTCAAAAGCCTAGTTGGTTGTGGTAGTGGCAGTGGTGGTAGTAGTAGTAGTCAAGGTGGTGGGATTTTATA
>Dhingra_Pear_16_GATCAG_L001_R1_001_paired_trimmed_paired_merged_contig_33809 PREDICTED: uncharacterized protein LOC103934935	GO:0016021
GGCCGATGATGGCGCCCGTTAGGACGTAGAGGCGGAGGATTTTGTTTTTTGGGTTGAAAACTGTGGGGTCTTTAGAGGAACTGAGGGCGGGGAAAGCAACTTTGGAGATGAAGTTCATGTAGATCATGGAGAAGACAACGAAGGCAAAGTCTTGGGGACTTACCATGCCGCTGGCGGAGAAGACGACGACGACGGCGAGGGCGTTG
>Dhingra_Pear_16_GATCAG_L001_R1_001_paired_trimmed_paired_merged_contig_62331 PREDICTED: uncharacterized protein LOC103934912 isoform X2	GO:0046872
CTCCAGCAGTTGGCAAATCAAATGCGTCTCCATTTGCAAGCCGGTTTTCTGCATTGCCAAGAATGCTGCGTTTAAACCTCGATGGATGAGTCGCTGCAACTTCGCGGTCATCTTGATTTTCTGGGCATCTGGGAGGTTCAGAGTCTTGGAATAGAACCAATTCCACATGATCTGCAGCAATAGCATCCTTCCATCTCTGTGCAAGAAAATCTTTTGCCGCATGGCTAGAGAAGCCCAGCCTTCCAGTTTCATCGGGGTGAGTTGAG
>Dhingra_Pear_16_GATCAG_L001_R1_001_paired_trimmed_paired_merged_contig_32646 PREDICTED: uncharacterized protein LOC103934912 isoform X1
ATTCAAATTTGATCAAAATTCTTGTATAATACACCCATTTCAACTTCAAATGTTGTAACCTGAAATGACATCACAAATGGACCTAATAAACAAAATGCCCGTCCAGAAACCGACTCATTTGGTCTGTCGGTCTCACTGACGACGCCATCAAGACGGTACAAAAAAATGCATGGCAAATTGGCAACGAAAACAGAAAAGGACGGCTCAAACCACAAAACCAAATTTATTACACAAATTTTTGACAAACAGAAGAAAATCTCACTAATCAATCTTTGCTATGAAAATGAAAAAAGGACGGAACTATAACAAAAGGAAAAAAATCTTATCTTCCAAAACTTGTTCTTCGATTTTCCGACAGAAGACCGCTGGTAAAAACTGGACCCCTCTGCTTCTACGAATATAATCACTGGCTAAACTGTGCACGTTGTATAACCCCGAAAAAAGAAAAGAAAAACCATCTCTTTACCCTCGATTACTAGGCAACTGCGCTATGTTTCGGAATGTACTTAATCTTCACACCCTTATCATGCTTCGTCCTGCGCCTGACTTTAGCAGCTCCAGCAGTTGGCAAATCAAATGC
>Dhingra_Pear_16_GATCAG_L001_R1_001_paired_trimmed_paired_merged_contig_100210 PREDICTED: uncharacterized protein LOC103934902
CGTATTATCAGGTTGTATTTGGAGAAATATAATCCCGTTAGGACTCTTGTATAGCTGAACTATTTGTGTGTATTTGTACAACAACTCAAACAACGAATGAATTTAACTTTCACAAATATTCTAGACTTTTGTTATTGGTTTTATTCTTTACCGTGCCTCTGCAGCTGTGTTTCTACATGGTATCATCCCTCCTTCTGGCTTAACAACCTTCGATCCTGCTTCCTGCCTCGCTATGTCTTCCTCCTCTTCACTTCCCTGACCTAATGTGCTAATGTGGCGCAGTTCCTGAAACTAACCGACTCCAACTTCCTCATGTGGCTTCGTCAAATCAAGCCATTCCTAGTTGGCCATGATTTCTGGAAATTTGTTGACGGCTCACATATCCCACCGACGGCCACCCTTACTGTTACTACCACTCCTATCCCCGTCTCCTCCGACTCTTAAATTAACAGTTGTTAAATTACAAACTAAAACTTTTAACAAGCAGTTTTGAGTAATCGGAGTTAATTAAAACTAATTATCCACTTCTTCTTAATACTCCTCAACAGAGAAAATTTTCCTTCATAACTGTATACTCCACCATTAACAAACATCAAGCTGCTTATATATACAGCTCTACACACTTTTTCTCACACCAACAATATTATGCAAAATACTTAAAAGTAAAAATGAAAATTAAAAAAAAAAAAAAAAA
>Dhingra_Pear_16_GATCAG_L001_R1_001_paired_trimmed_paired_merged_contig_126816 PREDICTED: uncharacterized protein LOC103934898
TTTGAACAAATGGCTCGCCACCACTTCCATATCCTGCGACAAATCCTTCAACACATTCGACCTCTCTCTCGTAACCTCTTTCCGCTTCCTACCGCCGCCATCCGCGGGCTTCTTGTTCGTGAACACTGCGTATAAACTGACCTCGCCCTCAGAATCCGATTTGGGTTCTCTTTTCTTCGCTTTGTTTTCGGCTCTCAAGCTCCTGACCTCCTCCTCCAAATCCCTCAAGCTCTTCTTGGTTGTCTTTGGTTTCAGCTTCGCTGTCGGAGTTTTCGGGTTTTGGGGAGAGCTCGACGGCCTCTTTGAAGAGGAGGTCCAGAGGCTTTCTGGGTCTGGTTTGGTTTTCGGTTTGGTGTGTGGAGGTGAAGAATCTGTAGGCGATGGAGAAGCGTGAGAAGGGTTTGTGGGTTGTTAGGGAAATGAAAAGAGGGTTCTGAAGGGAGACATGGGCGATGGGTTTAAGGGTGTTTGGAGGTTGAAGAAGTCTTTGAGGAGTTTGTTGGGGCTTTGCAGCGTCGGTGACTTGGTAATGTGACT
>Dhingra_Pear_16_GATCAG_L001_R1_001_paired_trimmed_paired_merged_contig_93902 PREDICTED: uncharacterized protein LOC103934873 isoform X2
GTTCAATTTCTGCCACAGGTTTGATCCCATGCTGTTTATGTTCAGTTTCCATTCATTAGGCATAATTACGATGGTTGGTGGTATGACTGTTATATTAGTTTGACCATGCTAGTTGTTTAAGCAAGCATACTCGTCAGTCTTCATGTACATAGTGTTTTACCCCTACAATTTGCATAGGTTACTATAATCGATTCTCCTTTTAGTTTATGTAAGTATGGTTTCACATACTGTATATGAAATGATCTGTATCAGTTAGCTCTGCAGACAAAGGGTCGCCTATGTGTTTTATTAAGTCTATTACTAAAGATGTCATATTGATGGTTTATGTCTTAAAGGATCCAAAGAAATAGCAGGGTTTTATTGCCAAACTATTATATGCAGATGTGAGAAATAAGCACCAACTGGACACCAAATTGAGGCCACCGCATTTTGCTTCCAGTATAAAGAATATGATTATGTGGACATTCTGCCTTCTTCGGAAGATATATATAGCATCTCCAGTTTCTTTAAACGTTGCAGATTCTGTTAATGATTTACTCCGTCCTTTTTACAATTATATATTGTAATACCATTTAGTTGCTTTATATTATTAACCTTCTCTTCAAAGGTTTTTCTTAAGCTTGGGATAATTCTTGGTTATGTGCTGCATTAAAATATATGGTATATATGATGTTTCACAATGATTAGGCCATCAAATTCTGCTTAAGATTGTGAAGCATCGTTCTGACTGATATTTGTGGGTCTTTTGCAGATATCCTTATGGTTGTTGGTGCTGTCTTGGTAGGGTATACTACATGCATACTGCAGCAGGGATATGGACCTTAT
>Dhingra_Pear_16_GATCAG_L001_R1_001_paired_trimmed_paired_merged_contig_48933 PREDICTED: uncharacterized protein LOC103934865
CTTCTCTTCCTCTTTGTTGCGGCACAAGGTCTAAGGATAGGTTTTGGGGTGGTATTTGTATGGAGGAATGGTTGTGTGATGGTGTGAAGTGTGTATGAATTTCTGGAATGGTGGAGGAAGGCACGGCACAAAGGGATTTTGGTGAGTTTTGGGGGTTATGGATGATGTAGAATGATGTGTTTAGGGTAGGGATGGATGTAGGGGACGGCAAGGAGTGTTTTTGGGCAGAAAATATGAAGAATGGTGAAGTATGGTTGTGTTAGAGAGAGGGAATGAATTTCTGGCGTGAATGGTTAATGAATCCCCCCTTTTGTGGCTGCAATGGATGTTTATTTATAGGTGGCTGAATGATTAAAGAGGGAATATGAATGGAATGACAGCTAGGGAGAGAATGTGGCTGCCATCATGAAGAGTGAATGGATGTGGCTGAACAATGAAATGGGAAAGCATGTGGCTGAATGGATTAAAGAGGGAATGATGATGGGATAGCATGTGGGTGACAGCTAGGTTGGTTGGTGGCTGCAATGGTAAAGGGGGAAGTGCATGTGGCTGAATTATGAAGAGTGAATGCATGTAGGGTGCGGCTATGGTGGGAAATTTTGGGCAGAAAATATCCTAAGGTTTATTACATAATTTTAGGAAAGGATTGGACCCCCAAATCCCTAAGGAAAAGGAGATATGAAATCAGAAATCAAAGGAAAAAGGGAAAGTAACTTGCGGCATTGAATTGTAAGAAAGGGAATGTGTTTTAAGGCTGAAATTAGGGAAGGATTTAGGATAGAAAAAGTATGTAAAGTGTGGCTGAGATTAAGGTAAAAAGGAATGTAGTTTAATGACATAGAATAGGCAACAAAGACCTCTCTTGCACGGCAAGGAAGGGAACCACTTATGGAAGGCCACGGCAAGGCAATTAGGTTGCAAGGAAAACTTGATTTGTGTTCTAACATGCATAGGAGTCTTCAATGTTGCTCAAACATAAGATCTTTAGGTCTTCAATTTCGTCTATTCCTTTTGCTCCAAGCATATGCTATCCATTCCAAGCCCAATTTTGCTCCAAAATGCTCCAAAATGCATCTTTTTGCTTCCTTAGCCATATGAACCTTCAAAAACATTCACCTCTCAGAAAGACCTTAGTAATGGTTGATTTGGTGGCTGTTGTGTGAATGAATGGTTTGATCTCTATGCTTGTGTTGGATCTTCAACATTTTGTTTTTGGAGTGAAGTGAAATGGAAAAAGAACGTTTGAGAGATTTTGAGCGTGCTGCTCTCTCCTCCAGAGAGCGTCTCCCCGCTCTCCGTCCGACGCCCTCTCTCTCTCTCTGCGATTTGGGTTTCCCGTCGTTTCGAATTCTTTGCGAAGAGTATAGTCTTTCTTCCTCTGCAACTTCTTCCCATTGTTTTGAATATTGTAAGCCTGTATGCAGCGGCAGTCCTGTTGTTCTTCATCTACTTCGGGGGGTGTATTCAATTAGGATTTTTAGAGAGTTTTAGGGAATTTAAATCTATAGAATTTGAGAAAGTTTGAGAGAAAAAAAAAATTGAATTCCCAGAGATTTTGAGTGAATTAATTATAACTTCCAGAGAACTCACATGAATTGTGAGAGAATTCTTTACATGGGGTTAGAGAATTGCAGAGAATTTGATCAACAATTTCCTTCTCTTTACAAGCCAAAATTTTCATCCTACTAATACCAAATCGCAATACCAAGTTCATATGCAATGTTTTCAACTTGCTATCAAAGTGAAAGAGGAACCCGATCGATTAGTGTCAAAACATAACTACTCAAAGCAAAAAGA
>Dhingra_Pear_16_GATCAG_L001_R1_001_paired_trimmed_paired_merged_contig_106272 PREDICTED: uncharacterized protein LOC103934853
ATGGTAGTCACACGAGGACTGATCATTTCAATTAATTTATTTCAATTGAATGGTAGAAGTACAATCACTCGAGAATATGATATTAGTAGTACTCAAGCTAGTAATACATAAGCAAATTACTTATTACTCATGTATTTTGGTATTAAGAAAAGAATTAAACATTATCCAAATTGTTGTTAATCTTTTCATAACATCGGTTTTGGTTATGTTCGATGTAGTAGACATAGAAGAGCAGCAAACTGGTAGCAACGGCAACAAAATACATCATCACCACCACAGGCAAGGGCATAAACGTCCCAAACTGATAAGCAAACCCAAACAGAATGCCACTTGTCAACCCGCAATAGGTTAACCTCAACGCCTCCTTCTTCACCGACTTCTTGCCATGTGGCAACCGGTTGGACACTTGCAGACACTTGTCCAAACCCCAGTAGGC
>Dhingra_Pear_16_GATCAG_L001_R1_001_paired_trimmed_paired_merged_contig_16274 PREDICTED: uncharacterized protein LOC103934833	GO:0005783	GO:0016021
ACCCGCAAATAAAACAAAGCCATCTCGAAATCCAAAAGTGACATTGCAGAGACTGATTTGTCCAGCTTATACTTGAACAAGTTCCACCTCTGTATGAACTCAACATGTTGACTACGCTTAAGGAGCTTTCTTTCCCCACCATGTGCAGCTAAGGATTCGAGAACATCTACAGCAGTTGATATGCTGTAATTCATTGATGTCAAAAGAACATTTCTCCGAGCAGCATCCTTCTGCACAAATGATAAGGATGAAATCTCAGAGAATGGCCCAAACGGAGTCTGGCCGATACTCCATGTGTAATCCACCAATGTAGTATTGTGCCTAGGGCTCCAGAGCATATGGGTTGGTGACACTCCCCACATGCTCTGCAAAATTGAACCAACAAGCGGTCTCTCAAGCTCTCTCGTTTGCGTAAACACATGATGCCCGTTACAGCTATAATCACTCACAGTCTGCGTGCTCTTTGTCCTCACTGCAATAACCATGTCTTTGAAAGCAACCGATTGGTGATACCTATCGAGCAACAACAGAATGTTGTAGTCCAAATCAAACACATAAACAGGAAGAACCCGACCAAAATCCTCCTCAGCGAACCCTGCCACTCTCCTAAACTCGTCAGCCGAATCAGACAATATTTGATGCAATCGCTTCGAGTCCAAATACTCACTTGCAATCAAAGTATAGTTATCAAACAAGAACCTCGATGTATACGAGTTAATAGACCTCGAAATCGCAAATGAACAAATCGGGCAATCTGAGTAACTCACCCTATTAGTCCTGAAACTCAAACTCTGACCCCCTAACAACAAACCATTACTATTTGCCTCATCCATAAACGTCCTCTCAATCGATTTCCAATCCAAACCACTCGAGTCCTTACCGCCATCGGACCCATAAACATGTATAAACTGAACAATCAATGAATTCTCAAACTGAACAGGAATTCTCAAAGAGGGAACAAGAAGAACCTGGTAAGCACTCCAAGCCAAGGATGCCAAGTTAGCAAGCAACGCCTTTTCAGACCTTGGGCGGCCGTGCAACGCCGCCAACGGATGAAATTCGCCTCTGGGCAAAACCCCATCACCTGAAAGCGCCGGGCCATAATCGACCGGTCCGGCGCCCAAATCGATCCAGATATACCGGTCTTTCCCGGTCCAAATGCTGCCCAAACACTTGGTGAATGCAGGGGAAGAGTCCCCAGATCCGTAATTGTAAGCATAGGGTTTGGATTGCTGACCCAAATCGAGAAAATATAAGTAAACCCCATGAACCGGCTTCTCCTTCTCGAAGTCCTGCTTGATGATATGGTCGATGGAGTCGTAGGGGATTGAGAGGAGCGGCGATCGGAGGCTGGAGGTGGTTTTGGCGAGCTCAGAGCTTAGGGTTTTGGTGAGGAGGGAGGCGAGAGAGGGGGAATGAGAGACGTCCAGGTGGAGAGAGTGCTGGACGGCGAGGCGGTGGGAGAGGGATTCGTAGGGCGCGATGACGTGGAAGTGGTTGGAGGGTTGGGAGGCGGCGGAGAGGAAGGACGAGAGGAAGGCGGTGGAGCTGGCGGGGAAGGAGGGGCCGACGAGGCGGACGTGGAGTGAGAGAGGGAGGAAGAGGGAGAGTAGGGAAGAGATGAGGGAGTGGGGGGCGTGGGAGAGAGGGGAAGAATGGGAAAGGGAGTTTTTGAGGGAGGAGGAGAGAGAGAGAAAGGAGTCGTTGGTGGCATGGCGGTCAAGGCGGGATTGGTGGGTGAGGATGGTGTCGAGACCGAGGATCGGAGCTGAGCTGGCGGTGGTTATGGCGGCGGTTAGGATCAGGAGAAGGAGCAGAGTGGTGGTGGTGGCCATGGCGGTCCTCGAGGTCACTGTGATTTCACTGATTTGGCGGACTGAAATGAAGTTGTGCGGCTTGGTCCGAGACTCTACACTATTTCGTTTTTCTTTTGTTCTTTCTTGTTTAGGGAAAAAAAAA
>Dhingra_Pear_16_GATCAG_L001_R1_001_paired_trimmed_paired_merged_contig_16860 PREDICTED: uncharacterized protein LOC103934833	GO:0005783	GO:0016021
GAAAGAAAGCTCCTTAAGCGTAGTCAACATGTTGAGTTCATACAGAGGTGGAACTTGTTCAAGTATAAGCTGGACAAATCAGTCTCTGCAATGTCACTTTTGGATTTCGAGATGGCTTTGTTTTATTTGCGGGTCTCAGACCACGACCTATACGCCATGCAGTCTCTCGTCTATCAAGCCACCCAAGACGTGGAGGCATCCCTTGTATGTTTCAAGGACCCGCCCATTCCATGGAACGGGATCTTTATGGTGGCATTTGTTATCGTTTTTGCC
>Dhingra_Pear_16_GATCAG_L001_R1_001_paired_trimmed_paired_merged_contig_137726 PREDICTED: uncharacterized protein LOC103934809 isoform X2
GACGGAAACTACATTAGTGTTAATTAATTTTTTGAATAAAGAAATTACACTTCAAAGGTCATGCTAAACTCCTTTTGATGAAAAACTAAATAAACGGTGTCCGAAACTACTTAAAAAGGTTTTGAAAAAACACAAAAGTTACTTCCACATATACTAAAAAGGATTTGCCACTTCAATGTTCAGTTTGTGTGTTTTCACAAAAATTTGAACAAACTAGTCCTAAGGTCAACCCAAGAGGATCTGAATTGCTCCATCAACTTCTCGGATGCCCGCTTCTTTGACTCGATTTCAGCTGCCTGAGGATGCATGGAGGCCAATTTCTGCTTGGCAGTTTTAGTCTTCTCAACAAAGGCAGCGAGAACCTCATCCATCTTCGTTTTCTTCTCAAGGGCAGCATCTAATATTGCTCGAAGATGTGCTATCTTCTCAGAAGCCACGTGTAAGCGTTCTTGCAGGGCAGGAAGTTTAACGGCTTGCGAGACCAAGAATTCCTGTAAAGAAGAAAACTCTGTAGCTGTATCAACATCTGCATGTGCTTGTAGAAAGGCAGTAGCATTGTGCGGGAGCTCATTCCTAAAGGCTGTCAACCTAGTCTTCAAATCATCAGATGGGAAGACACCGGATGACAATAGAACATCTGAAGAAGCAAGAAAAGCTTCTTGCG
>Dhingra_Pear_16_GATCAG_L001_R1_001_paired_trimmed_paired_merged_contig_137695 PREDICTED: uncharacterized protein LOC103934809 isoform X1
TCAGAGTTTGCTAAGGCATCGAAACCTCGACATAGGATTCCTCGGATAGTCTCCTTGGCAGACTCCACGGCCGCTGGCATAGCTGTGGGACGAACATCAGAAGGATGGGTAATAGATGCCTGAAGAAGGTCATTAACATCGTCCTGTAAAGAATTCAACTCATCCAACAACTTCGGTGATCTGGCCGGAGGAAATAAGCCTGAATCATTAAGGTCAGTCAGCAAGCTTGAAA
>Dhingra_Pear_16_GATCAG_L001_R1_001_paired_trimmed_paired_merged_contig_46543 PREDICTED: uncharacterized protein LOC103934799	GO:0006457	GO:0009408	GO:0009644	GO:0042542
AAATAATAACCTCTAGGAGTTGGATATCATTAAAATCATAATTAACATACAAATCATTCTTCGACAAATTCCCACACTGCTCTGCTGCTATTAACATTAACACGACTTTTTGCTTCTGCTCTTTCCAAATATATGATGCAACACAGTCGAAATGCTGAAAAAAGAACGAGGCACCACTCGATTTCCAACCCGAAAAACCCTACCGCCTTTTGGTCTCATCGGAACCAAGTGATGGGCATGGTGGTGTTTTGTGGAGGTTGTGGAATCATACAATGCTGCTGCTGCCACTGAGGAAACCCTTCATTACTCGTCCACATTCCTCCGCCGCACCCGTTAGCCATCCCTTGTCCTTCTCTGCTCTCTTCTTCAATCTCCATTGTTGCTGTTCCCATCTCCTCAGCCTCCATCAGCTCCTCCGGGGCCTCAGATTGCGAAACCTCCATCGATGGCCTAGGCCGAAGCTTACTATAAACCCATGGAACAACAGCTTTACATTGATTTTCGCTGTTTTGCACCGCCTCATCATCTCCCGCGGCTGATTGTCTCGGACCATAATGCCCGGAGCGCGGAAATTGGTCCTTGAAGCCGCAGATCAATTCGGAAGGTAAAGAGAAAAAA
>Dhingra_Pear_16_GATCAG_L001_R1_001_paired_trimmed_paired_merged_contig_74720 PREDICTED: uncharacterized protein LOC103934784 isoform X4
TTCGACTTTAGATCCATCGATGACGGGACGGCTGTCCTTGCTTGCCCTAGATTCTCCATCTTCTTCTCACCAAGTAGCCCATAACAAAACCTTTTCCCCTTTGCCCTCTTTCTGCGGCTCTTCTTCTTCTCCTTCTTCTCTTTCTCTCTCTTTGTCTGTATGCAAGCTGTGGGGAAGAAGAAGTAGATGGGAGGGGCGAAGCGGAAGGGACCAAGCGGAAAGAGGCTCAGGGCCTCAGGCTGCGCG
>Dhingra_Pear_16_GATCAG_L001_R1_001_paired_trimmed_paired_merged_contig_86434 PREDICTED: uncharacterized protein LOC103934779
CTTTCTCTCATCCAATTATCTATTTCATGAGTTGTGTCATATATATACATTTGTAGGAATCTCGGTCTACTATCTCCAACAGGCAAGAGACTTCCTATCTTATGATACATGGAACCTTGAGCATGAAATGTATAAATACCCCGTCTTCTTGTTGCTAGGCTTTCATCAACATGAACTCCCATTGAAGTGAAGGCAAAAATGTGGTTGTAAGCTCGTATATTTTGTTGAAAATGTTTTCCCTCTGT
>Dhingra_Pear_16_GATCAG_L001_R1_001_paired_trimmed_paired_merged_contig_35670 PREDICTED: uncharacterized protein LOC103934759	GO:0016021	GO:0008168	GO:0032259
CACCACACAAGATAATTATGGTTGTTTTATTTAGCCTAAGTGCCCAACCATAAAAGCAACATCATAGAAACCAGATGATCAAGATATCATATCGTGATCAACCGACAGATAGGAGAACGTCACCGGGGTTGCCGTCCCCCCACCACTGATGGACAAACACTCCACTGCTACGCAGGCTTCCAAAGATGTCCATGCAGTCCACCGGCATTTCACCTCCAGCTTCTACTTGGCCTGAGCAGTGAAGAAACAGCTCGTCCACAAAGCATATGGCTCCACTTTCAAACAGTTCCGTGAGGAACTTCAGTTCTACATTGCCTGCATTCATCTTGAGCACCACGAAATCTGCAAACCCCACAGTTTCTTTGAACCAAACGAGGAAATCAAACCCTTCATCTCCGACATATGGATCTGTGATCCCATCATTTGGAACATAGACTTGCGGATTGATTCCGGCCAGCCCTGGATGATAAACAAAGGTGATTCCGGGCTTTTTGACGTAGGATAACAGAACAGAAGTGTTATGGTCAACAAAATAAACATTGAAATCTTTGCGTTCGATGGGATAAGAAGGCAGGAACCAATTTGTAACATTTGCGTTCAGATGCGCTGCTGCCCCAATATCAATATAGACCAACCGCCTCTTTGAGGAAACATCAACAAAATTAGGTAAGTATGCAAACCTCTTTCCATACTCCACTGGTTTTTCCTTCACCAGAGGCTCCATTTTCCCAATGAAAGGTCGATTGTTTGTGAGCGATGGGCAGTCAGCTGGAAGGTGATACTGCTTAAAGAGCCCGGCATTGTCATAATTTTTCTTGAACACAACCAGTGTGAAGTTATTGACGTAATTAACGTGCACAACACTGGAACTTTTCAGCAGTGAAGAAATTGGGGTAGCAGACCTAATCAAGCTATTCGGGGAGGAAACACTGCTACCCACAAGCATAGCCCCAATTCCACCGGGCCTAAGAACACGCTCGATCTCAAGCACAAGAAGCGCAGGGACAGAAACCTTATCGAGATCCCTGGAAAGCACAAAATCAAAGGACTTGTCCTCATAGTCAATTTCATACACAAACTGTTTGTGCTTGAGCGAGAAGAACCGGTGTTTGTAAACACCACGAGCATCGGGAAATCCCAAATCTTGCAATGCCAGCCCGGCCGAGGCAGACCCTTCTCCGACACAGAGAGCTCTTGTACCGTATTTCAATAGCTTCTGACCCATGAGCTCTCTGACCACACTGACGGTCAAATTCACATCCCGCTTGCACTGCTCCGAACCATTAGATCTCCAGAAGGGCACGAAGAACGGACTCTGGAAATTAAACTTCCCCGCGGTCACTTCGATAGGGGCGACGTGGCCCAATTCGGCGGCGCAGTCGCCGGGGTTCACAAAAGTGAACATTGTCATGTAGGTCCCGGACAAAATGTGGATCAACGGTATGATCGACATAGCCGCGGCGATAAAGAATGCCCGGAAAAACACACGCCGGACCAAAGGCCCATGAAGGATCTGCATTCTCACGCCCTTCAAATCCATGATTCTCTTCGTGATGACTCGGGCCCGAATCATATCGCGTTCAAGCAATTGGGTTTTCTCGTTTCCGATCAAATACGAGTTGTTTTATAAAAAATATATAAAAAAAAAGTTGCGAACTTTGCAAAATCAATTACAGATTTCGAGAGAGGGAAAAAGCCAAAGCGAGAAAGAGAGAGTAGATTAGCGACTGCAAAACCTGGAGGAGGTGTGATTCCCACCCACGAGGAGTACTATCGATTTTTTGATTACTAGCAACACCCTCTTCCAAATTCTCGCCGGCTTCGCTTCGAACCAGACGACCCGACCCATATTTACCCCCCGATTGCGAATCTACATTACATGGCGCACGGGAGCATCACCAATCTTGATTCGTTCCGGGTGGATCCGCTGAACACAAACCCTAATTTGGAAATTGGGGATTAGCGATTTT
>Dhingra_Pear_16_GATCAG_L001_R1_001_paired_trimmed_paired_merged_contig_78700 PREDICTED: uncharacterized protein LOC103934748
CGAATGACACTGCCTGCATATATACTTCCATCTTTCTTAATCGCAGGAACTGAACGTGAGCGGCTAATAGGTCGTTGGGCCTCTGCTTTCTACAAAGTCAAGAACCAGGTGGAACAGCAGAAAAAGATATCTGACAAAATACGTTCAACAAGTAGACGCACCCCAATGCCATCTCTGGATGCAGAGCTCAAGGCTTGAAGTGATAGTTCTATGAGAAGTAACTCATGGAAGTAATTTTAAAAGCAACAAACGTCTCAAACATCATAAAATGAAAGGGCAGTACAACCCACTGTAGGATTCAAACGGATAGAGGAGAGAATAGGAGGAAATGTTTAGCCTCCGCTTAAAAAATGTGTTGCACCGAAGGACAACTTACGCTGCTAATCAGTCTATAAAACTAAATATTATATCGTATCAACTGTTATTAACACCCGCTTCATTTATTCTCTAAGTCATCAAGAACCAAGGCGAAAAGGTTGTCTTTCTGGTCTAATTGATATTTTCAGTAGAAGCAGTACAAGAAGTTAAGGGGGGAAGTCAGGGAACCCATCATAAAGACGGTGCACTGCCACCAGACCATGCAACATTGAGGAAACCAAATGACTGTAAACATATACAACAAACTTACACACATTAAAAGCACAAGACTTCAAATTGTATTTAAAAAATTTTGTTATTATAAGATTTCTGTAAACTATGGTCAACTTGAATTCTTCTCAACAAAACAGTTATTGTCAAACTAACAAGTGATAGATACTCACCAGATCAATTGTGTTCCTGCCATGC
>Dhingra_Pear_16_GATCAG_L001_R1_001_paired_trimmed_paired_merged_contig_58348 PREDICTED: uncharacterized protein LOC103934747	GO:0016021
TTGCAATGCATACGGGCAATGTCATAGTGAGTAAGGCCATTCGGCTTATTTCCATCTTCATTGTTAGCTGGATATTGTTATGCAGTGACTTTTGCAAACAGAGGAAGTCCAAAGTCAACACTATTTTTAACGACTCCGGGACAGAGTCACAGCCGAACCCAAAGCTAGATCTTAGCTGTTATGTACTGCATCTTGAAGGTGAGAATGCACTGGTGGAGCACATGATGAGAAGCAACTGTGATGCTACTGGTCATTGGTTTCGAAGGGGAAAGAAAATAGAGCCTAAATATATCATGAAACTGTTAGAGAAATCAACACTTTCACAAGGATTCAAAGGAGTTGCAAATTTTGACAGTGAACAAGTTCCCTCTCTAGACATGGAAGAACCACCAAATTGTTGGGCTCTACCTGTTGTGACACTAACAAGTATTGCTCTTGCACTTCCAGACATCAGCAGTAGTTCAATTAAAGAGTTGATAAGTGGTGTTCACGAAGGGCTCATGTACATAAATTTTATTGAAAATTACTTGGATGGTAAAGAAGATGTCACCAACATCAGAAAGACAGCGATTACAGTGTGGCAAGGAATTGATCTGTATCACAAATGGCTATATGTGGATCTCCGTAAACTGTCACCTGAGTGGACGAGCTCAAAAGAAATACTAGAAGGGCTTTCTGAGACTGCAAAATTCATATTTGAAGAGTCTAGAAAGAAGCATATGACTACGAATGTATGTTTAAGAGATAACCCTTCAAAATGGCCTATTAGGGAACTGGCTGCTAATTCCATGTACAGGATAAGTCAAACTATTCTGATAAATTATGAAGGCAGCATCAACCAGACAGGTGAGAGATCATTCGAAGAATTGACTGCCGTGATCTCGGACATAATGGCAGCTTGTCTCACTAATTTAAGTCTAGTAATAAGGATGAAGTGTCTGAGCATCGGCATTGAAGAGAGGGAGGAAGGTGCGGCATGCAGTTTACATTCTTGGCAAAACTGAAAACATTTTGAATATTCTAGACCATAGAATTCCCCCAAGTATGGACCTGCACCAAATTTCATGCATTGATGAGTGGCGTTTGTTGCACAAGGAGGGTCCCTTGCCCTTCCCTTCTTCGTCTCCATCAGAGGGTGACAGAGCCTCTTCTCTTTTAAGTGACTTCTCCCTGGTGATTGACTAAAATTTACTAGCCCACAGTTTGCAACAGTGGCGGATCTTCATTCACATGTTAGTACAAAAGGAGTTGAAACCACTTTCAGATTTTTCTTCACATTTCTTTTTGTGGGTATTCGAAACTAATGTAAATATGTAATAGATATTATTGATAGCAGCAAACAAAACTATAAAGCATGATCTTATCTTTTCTGAATGGAACCCCCTTCCCATGATGAAATACTTTTGTAACTGAAAGAAAAAAGATACACTTGCTTGTTCGTCTATTTCAGTTTCTTGGTTATTCCTGCTGTCGGGGCATGAAGCTTACTATGCAAATGTTCCTTTATGGCACAAAGGACAAAGCCTAGTTTATTGAATTGAAATTCTTGCAATTGTTCTAATTTGTCAACGCACCAGAGCCTATTTTTTTTTTTAAATTCTTGCTTTGACGAACAAAGACTGTTTATTTGCTTCTGGGTTTATGTTGGATTTGGGTTTTTTCACGCTTTCTTAGTGTATCGTAAATTTGAGTTGTTCATAGTTTGCAGAAGTCAAATTCAGTCAGGATTGAAGGTTTACTTGGCATTTTACTGTTATGAACTGTGTAAAACATTCTATGTTTTCAATGTTGGTTCGGGTGGAATCATCTTCTGCTTCTTTACCAGATGCCTCGATCCTCTATGGGCCTACACTTAATATGCCTTACAAGCCTAACATACCTCACATGCCAAACATGCCTTATATATCAACTCTATTCTCACAGTA
>Dhingra_Pear_16_GATCAG_L001_R1_001_paired_trimmed_paired_merged_contig_62636 PREDICTED: uncharacterized protein LOC103934747	GO:0016021	GO:0006914
TTGTACTTGTGTTCTAAATATTGTTTACATACGGGAATGGTTAAAGCAGAGAAATTCATCATGATAAATAAAACAAGCATGATGAACATGATGAAAGCATGCTCCATGCAGAAAACAAAGATTGCACCAGTAGCTAATTGAATGCAAATATTCACGATAAGGGTAATAACCAGAATTCCAAAAGCAATTGCATTCATCATGATTTCTTTATTTTTCATGACTCCAAGAGAAGGCATAGTGTTACCCATTACTGTGCAAATCAAGACAGAACTGCTGAGCTTTGCGAGCTGATCCTGGCGGCCAGGCATCGGAGTATTGAGATCCACTGACAGTTTAATTGCAACACCGATCAAGGTCAAAGAAGTTGCATTGATGGAGAAGAACTTGCAAGGGAACCAGAGTTTCCAATGTCGAAAGCCATGGATAACATCGGCGGCCATTGCAATTAGGCAGGCTAAGGTTGCAGCTGCTACATAGATGCCAATCCAAG
>Dhingra_Pear_16_GATCAG_L001_R1_001_paired_trimmed_paired_merged_contig_73605 PREDICTED: uncharacterized protein LOC103934747	GO:0016021
TTTCATCATGTTCATCATGCTTGTTCTACTTATCATGATGAACTTCTCTGCTTTAACCATTCCCGTATGTAAACGATATTTAGAACACAAGTACAATAAAAAGTACCAATTAGCTCTAAAAGATGCCAGAGATGAAACAGGTAGACCAGTGGTTACCAAACTTAAAGACTGTCTGATGAAACATTGAATGATGGCTCATACCTCTAGTCCCCAGTTTGTGGTGGGGCGTTCAGCGACATGCACGGCTTCTGGAGCATTTTGTCTTTTGAGTGCCATGATTTTAGCAGAAGCAATGCTTCGGAGTTACTTGATGCCCTGGTCATTTACATTTTGCAGCGGCAAGTCTGACTACAAGTGGTCAACCACTTTGGTTCTTACTGTGCAGACCACTGCAGTAGCAGTTGGTACAATCGGTCCTGCATCAAGATGGTTCACTGCCATAAATTTCAGATGCGCAAAAAGAGGAAACAAAAGCTACAGAGAAGAACTTAAAGTAGAAAAGTACTGGACCCAGGGACTGTTAGAGTTGAAAGAACGCCCTTTATCAATGAGAATCAGAAATAGGCACTGCAGGAAACTTGTTTACGGCACAAGAAACAAACTTTTAGGCTTGTGTATCTCAATGCAGACGGGCAATGTCATAGTGAGTAAGGCCATTCGGCTTATTTCCATCTTCATTGTTAGCAAGATATTGTTATGCTGCGACTTCTGCAAACAGAGGAAGTCCAATGTCAACACTATTTTTAATGATTCGGGGACAGAGTCACAGCCAAACCCAAGGCTAGATCTTAGCCGGTACGTTCTGCATCTTGAAGGTGAGGATGCATTGGTGCACCACATGATGAGAAGCAACTATGATGCTACCGATCATTGGTTTCGAAGGGGAAAGAAGCTAGAGCCTAAATATATCATGAAACTGTTAAAGAAATCAACACTTTCACAAGGATTCAAGGGAGTTGCCAATTTTGACAGTGAACAAGTTCCCTCTCTAGACATGGAAGAACCACCAAATTGTTGGGCACTACCTGTCGTGACACTT
>Dhingra_Pear_16_GATCAG_L001_R1_001_paired_trimmed_paired_merged_contig_75466 PREDICTED: uncharacterized protein LOC103934747	GO:0016021
TTGGGCACTACCTGTCGTGACACTTACAAGTATTGCTCTTGCACTTTCAAACATCAGCAGTAGTTCAATTGAAGAGCTGACAAGTGGTGTTCACGAAGGGCTCATGTACATAAATTTTATTGAAAATTACCTGGATGGTAAAGAAGATGTCACCAATGTCAGAAAGGCAGCAATTACAGTGTGGCAAGGAGTTGATCTCTATCACAAATGGCTAGATGTGGATCTCCGTAAAATGTCACCTGAGGGGAAGAGCTCAAAGGAAATACTTGAAGGACTTGCTGAGACTGCAAAGTTTATATTTGAAGAGTCTAGAAAGAAGCATATGACTAAGAATGCATGTTTAAGAGATAACCCTTCAAAATGGCCTGTTAGAGAACTGGCTGCTAATTCCATGTATAGGATAAGTCAAACTATTCTGATGAATTATGAAGGCAGCATCAACCAGACAGGTGAGAGATTATTCGAAGAGCTGAATGTCATGATTTCGGACATAATGGCTGCTTGTCTCACTAATTTACGTCTAGTTATAAAGAGGAAGTGTCTGAGCATCGGCATTGAAGAGAGGGAGGA
>Dhingra_Pear_16_GATCAG_L001_R1_001_paired_trimmed_paired_merged_contig_93159 PREDICTED: uncharacterized protein LOC103934747	GO:0016021
TGCTCTAGAGGAAATCGAATGTCCTATATTGAAAATATAAATCAAGTATCAAAATTCTACCAAAACATACTAAGAATAGGATATATAAAGTGGACCGGCAACATTTTGATCAGAAAACATTCAGCAGCACACAATCATAACACAAAAGCTATACCCTCTAGCCCAGAAAACATCACACAAGATATTCAGAAGCTGAGAAAGAAGATGGGCGGCTGCGACGTCAACGGGAATCTGAACCAGCACAAGTTCAGTGCTCCTATGCCTTGGATTGGCATCTATGTAGCAGC
>Dhingra_Pear_16_GATCAG_L001_R1_001_paired_trimmed_paired_merged_contig_132245 PREDICTED: uncharacterized protein LOC103934738, partial
TGGTAAATGGGTTTTGAAACAGAAATGTGCAGACTGCAGAAAAAATCAATTGCATCCTCTACAGAGTCTACACGGTCCGAAGCCTGCACAGTAGCAGAGGCGAAAATATCAATTACGATTACAATTACAAGTCAATCTAGCATACATAAGTCATAGAAGCACTGAATCTGTTCCAAAAGACAGAACAATGAATAATTAAACCAAATTATAAAGAACCTGCACAGTAGCAGAGGTGAATAG
>Dhingra_Pear_16_GATCAG_L001_R1_001_paired_trimmed_paired_merged_contig_70839 PREDICTED: uncharacterized protein LOC103934733	GO:0016020
AAAATCTGCTAATGCCATCTGCAGACTTTGTTAAGCAATTTCATCCCGCTTGAGGATATAATCATCGTATGGCCAGCATCCACCAGCGTCTCGCATAGCCTTCCTATTAAGTTCGTCAACCATGCACATATAGTTCAGACCAATGAGAAGCTCTGTAATTGCATCTTCAGTTTTAGCCTGACTTGCAAAGTAAAGGGTCTGGACCAGAAGCACATTTGTCTTGGAAACTTCCTGCTGCTTCACAATATTGTGGTCAGAATGCCACCGTATCATGTTATGGGCGAGTGGAGC
>Dhingra_Pear_16_GATCAG_L001_R1_001_paired_trimmed_paired_merged_contig_70840 PREDICTED: uncharacterized protein LOC103934733	GO:0016020
ACAAGAAACTGACCATAGGCCACCAGTTCATCCAACATATGAACAAACGAATGAATCGTTGAGTTCCTTTGAAGAAAAACTAAACAGCAAAACAGAAGCGAAACATGTTAATTTGATGCGTTAAACATCTCAAGAGTGGAGTAATTCGATTTCTGATCACTTAAAACTATTTCTTGGAAGTGTTGTCTAGTAACTCATGCTTCTCTAAACCACTTTATTGATGAACATCTCCATGTTATATACCTGTGCAAGTCCAAAATCCGCCAATGCCATCTGCAGAATTTGTTAAGCAATTTCATCCCGCTTGAGCATATAATCATCGTATGGCCAGCCGCCACCAGCTTCTCGCATAGCCTTCCTATTAAGTTTGTCAACCATGCACATATAGTTCAGACCAATGAGAAGCTCTGTAATTGCATCTTCAGTTTTGGCCTGACTTGCAAAGTAAAGGGTCTGGACCAGAAGCACATTTGTCTTGGAAACTTCCTGCTGCTTCACAATATTGCGGTCAGAATGCCACTGTATCATGTTATGGGCGAGTGGAGC
>Dhingra_Pear_16_GATCAG_L001_R1_001_paired_trimmed_paired_merged_contig_42158 PREDICTED: uncharacterized protein LOC103934726
AACATCATGTGATAGTTATGATCATTCCTGCTTAACAGCTGTAAAGAGATCATTTCCATTATGGTCATCAGTGTTTGTACTGACTGCGCAGAGGGCTAGGTTTCCACCAACCATGTGTGGCATTAAATAGCGCTTGCTGTCCACATGGATAAATCGGAAGACCGACTGTTCTTTGTCGATTGATATAGGCTTGAACAATGTGGATACATCAACCGACTTACCGGTTGTTTTGGAGGCGATGGCCTTGATCTGTATAATTGGCTTTTCATTTTCAATCGACACCCCTTCCAAGTATGATTGGGTTTCAGAGGCCCTGATATGCACATGTCCAGGGATCTTTGAATCCACCTTTATGAAAATATTGTTAGGATCACAGTCGGTGAATGCGAGAATCCCGTCTTGTAAGATTCCCAAGTACGGTTGCTGTCCGCAGATAGAGGAGTTGGATTTCCACGCAAAATGGTCTGGTAGTTCTGCTGCCATGTTAAATGGGGATGATCACGCTCTCTTGTCTCTTTTTTTGTTTTTTTTTTTTTTAATC
>Dhingra_Pear_16_GATCAG_L001_R1_001_paired_trimmed_paired_merged_contig_105687 PREDICTED: uncharacterized protein LOC103934693 isoform X2
TGGAATGTGTGTGTGCGTATATATTTTCAAGCAGTGTTCATTTAGCTACATTTCCGGTATGATTTGTATTTCTTTATGTTAATGCATCCAAGCCATCAATCAGTACTGATATCATGTATCCACTGGAACTACTTCTTTCTATGACACTATCAACGTCAAATGAAGCAATTTCTTTGAGATGTCAGTATTATTAAGAGATGAAAATACAAGAATAATAATTGGAAATTCTATGTACTTAGTCCAACCAGCCAGAGTCATCATTAACATCAATGCTTGCTTGTGGCTACTTGAAGCACTTGAAACACTGGACACAATCCATTATACACTGTTTTCTTAAAACCAGTGTGTCATAATGATAAGGGTGTGCTTTAGCCTTAAAGTGTAGTCAAGGCAATGAGGATGCTTAAGAGTGTGGATAAGGCAATTATATCTCTACAAATATCAAGAATTTTCATTTAGAAGTTTTTCTCATTTTCATCAAGATTCCACATTTGTTGAACTTTTTGTCATCTTTTGAACATATATTATAGTTAATCAATGTGTCCGTGACGTGTTTGAACTTAAGTGAAAATTTTAAATTCAAGTTTGAAAATCTTCTTTTTGGTGAAGCTATTTGTACAAGTAATGAGACT
>Dhingra_Pear_16_GATCAG_L001_R1_001_paired_trimmed_paired_merged_contig_50126 PREDICTED: uncharacterized protein LOC103934693 isoform X1
TACAGGAATGTGATACATTTCACCTTGCATATAGATATATTATCTTTGTGATACGTTTCAAACTACCAGAATAAATCTTCAAGAATCAGCTGAAGTTCTGAAACTTTTCAGAATGGGGCAATTCTGAGGAGCAACCATTAGGTAAAAAGTATTACATAACTGCATGCCTTTTCAGTTTAAAGTTCGGAATTTTGATTGGGGTGTGATATCCACACATCCTTTTTTACTTCTCAACACCCTTCTAAGTTTCGACCGTTGGATCAGGTGAATTGAAGAAGATCAAAGGGTAGAAATTAACAAGGGGTGTGTGGATAGCACACGCCTTTTGATTTATATTCTGAATAACAATATTTTGTCGTCTGATCATCTTCATTCATTTAGATACATTGAAAGCTAATGCTATTTTACTTCCAATTTGTGGCGTTCTGATCTTTCAAAAGCACAACAACACACATGCAACATTTCTTCAAAAGAGACAAATTCAGGGAAACTATGAGCCAG
>Dhingra_Pear_16_GATCAG_L001_R1_001_paired_trimmed_paired_merged_contig_107328 PREDICTED: uncharacterized protein LOC103934691 isoform X3
AATGACGAAGCTGATCTTTAGTGAAATCAGGATGTTTATTATCACCAGCAATTTTTTTCAAGTATTGGAAGCCATTCAGAGCAACATCTTTAAAGACAGGAAAGCTTTTCAAATTTTCACAGCGATCAAGGTAAGATACAAGAGAATATATTTTTAGCATTGTATCTTACCATGACTGAAAAGCTTTACTATCTTTAAAGATGTTTCTCTGAATAGCTTCTAATACTTGAAAAAAAATTGCTGGTGATAATAAACGTCCCGATTTCACTAAAGATCAGCTTCGTCATTGGGTGCTTAAGTATTAGAATGCTGCTTCGTTTTTCTATAGTTTTGTTGATCAGGTATGTTGTTTTTGAATTATTTATGTTTTATTTGAATTCAAATTTTTATTGGT
>Dhingra_Pear_16_GATCAG_L001_R1_001_paired_trimmed_paired_merged_contig_27775 PREDICTED: uncharacterized protein LOC103934691 isoform X3
AGGTGAAATGTATCACATTCCTGTAGCTTGCAAAAGTGTGTACAAGTTATTTATGCATGAGCCTCGCACCAGTAAACAAAAATGGAAGACCTTCAGTTCAGTGGACAGATGATGATCGTGTTGGAAAAAAGGCCTTTGTGTTCTCTGGTGGAAAAGGCAGTCACGATGGAGATAGGTCCCATAGCAGAGCTGCCATGTACTTTTCTCTGACGTCCACAGTGGAGAAAAATAACATGCCTTGACAAGGTTTGTACAACAACATCTGTTGTTTCATAAAACATTTTTCATATGTTGAGGATTGCTCTAAGTACATTTTGTTTGCTGATGAAGCTTTTGTGAACCATGGTCTGAAGTTTCAGGTTCATGCCTTTTGTTTATTAGGTTCTGCAAAAAAGAGAGACAAAAACATCATGGTTCTTGGAAAACAAGAAAAGATGCAAGGCTTGCAGCATTCAATTTTTCTTGGCTTGTGGCATTGCAGGCCTTGAAAGTCCCAACTGATGCCGAATTCAACTTTTCTTGGCTTGCAGCATTGCTGGCCTTGAAAGTGAGTGTGGCCTCTTTTCATCAAACAGTGAGGTAGCACCATCCCCTCGTTTCGCCTGAGTATTAGGCAAAAGGTGACCGCTGTGCTCGCCGATCTTAAAGGCGGAATCCCCTGATTTAGAATTGAACAGACCCTAGCAAAGTAGTTCTTCGCAAATTGGACAAAAATGTCACCAACAGACACATTGCCATCTTTTTCAAACTCCTCACACCTTCTGAAAAACTCAGTTTCCCCCAAGTACCACCTAGCTTGTTTAATGCT
>Dhingra_Pear_16_GATCAG_L001_R1_001_paired_trimmed_paired_merged_contig_27802 PREDICTED: uncharacterized protein LOC103934691 isoform X3
ATCCTTTTTAATCCTTATATATTAATGTATCAAACCTTAAATTTTTGTGTGTGTGTGTTTTTTTTTAATTCGAATATTTTAACGTCTGCTGTATTATAATTTATAGGTGTGAGGAGTTTGAAAAAGATGGCAATGTGTCTGTTGGTGACATTTTTGTCCAATTTGCGAAGAACTACTTTGCTAGGGTCTGTTCAATTCTAAAACAGGTAGGATTACATACATATTTACATGCAAGCCCACTGAAACAAATTTTCATACATAACGAGGACATGAGTGCACCATCATACTGGAGATGAGAGTTCAATTACAGATGAAGATATATGAGACTATGAATTTCCCGATCTTCAAATGTAAGATTAGTCCTAAAACAACATAGTTTGCCCTTTTTACCTGTCCGCTATCAAGGAATGTGTGCGTTTGAGATGAATGGCAAAGTTAAACAGTGCTTTTTCGAACTACCAATATCAC
>Dhingra_Pear_16_GATCAG_L001_R1_001_paired_trimmed_paired_merged_contig_55892 PREDICTED: uncharacterized protein LOC103934691 isoform X3
TGAAAAGCTTTCCTGTCTTTAAAGATGTTGCTCTGAATGGCCTCCAATACTTGAAGAAAATTGCTGGTGATAATAAACGTCCCAATTTCACTGAAGATCAGCTTCGTCATTGGGTGCTTAGGTATCAGAATGCTGCTTCGTTTTTCTGTAGTTTTGTTGATCAGAAACCTGTTATTTACAGGGTATGCGCCAAAAATGAAAACAATGCACCCATAGACGTTTCTACTCTTGCTGAGAACGCTGGATTTGATTTTCTCGGATCTAGCATTAAACAAGCTAGGAAGTACTTGGTGGAAACTGAGTTTTTCAGAAGGTGCGAGGAGTTTGAAAAAGATGGCAATGTGACCGTTGGTGACATTTTTGTCCAATTTGCGAAGAACTACTTTGCCAGAGCAATAGTGTCTTGTGCTCTTGTGGACAAATTTTGTGGTGGAGACATTCAAGTTAAATGTATTTCTGCTAGTGGGGAATGTTTGTCTTTCACATCCAATGTTGCACAATTGTACCTGGACTCGTATGGAGATTTGGAGATGCACAAGGACAAGGTGTTGCTGTTGTTTGTATCAATTGAGTCAAAGGATGGAGCAGATGCTGTTTTAAAGTTAACTCCTATGTTTAAGAAATGGGGAACTTTGGCCTTCTTTCATCGGTTGGGTGTCTTTCGGAAAGCGTATATTCATCGTATTGTATTTGCCAAGTCTGAGGTTGACATTAATTCACTTGCGGACCATACGAAGGATATGTTCAATTCTAAAACAGGTAGGATT
>Dhingra_Pear_16_GATCAG_L001_R1_001_paired_trimmed_paired_merged_contig_90660 PREDICTED: uncharacterized protein LOC103934691 isoform X3
ACCTGTTATTTACAGGGTATGCGTCAAAAATGAAAACAATGCACCCATAGACGTTTCTCCTCTTGCTGAGAACGCTGGATTTGATTTTCTCGGATCTAGCATTAAACAAGCTAGGTAGTACTTGGGGGAAACTGAGTTTTTCAGAAGGTATCCTTTTTAATCCTTATATATTAATGTATCAAACCTTAAATTTTTGTGTGTGTGTGTTTTTTTTTAATTCGAATATTTTAACGTCTGCTGTATTATAATTTATAGGTGTGAGGAGTTTGAAAAAGATGGCAATGTGTCTGTTGGTGACATTTTTGTCCAATTTGCGAAGAACTACTTTGCTAGGGTCTGTTCAATTCTAAAACA
>Dhingra_Pear_16_GATCAG_L001_R1_001_paired_trimmed_paired_merged_contig_27776 PREDICTED: uncharacterized protein LOC103934691 isoform X1 [Pyrus x bretschneideri]
AGAAACCTGTTATTTACAGGGTATGTGTCAAAAATGAAAACAATGCACAATAGACGTTTCTCCTCTTGCTGAGAACGCTGGATTTGATTTTCTCGGATCTAGCATTAAACAAGCTAGGTGGTACTTGGGGGAAACTGAGTTTTTCAGAAGGTGTGAGGAGTTTGAAAAAGATGGCAATGTGTCTGTTGGTGACATTTTTGTCCAATTTGCGAAGAACTACTTTGCTAGGGTCTGTTCAATTCTAAAACA
>Dhingra_Pear_16_GATCAG_L001_R1_001_paired_trimmed_paired_merged_contig_32870 PREDICTED: uncharacterized protein LOC103934663 [Pyrus x bretschneideri]
CATGCTCATCTTGGCTCTCAGTGTCATCTTGGGTTTCCTTTTCAGCATCCCCTTCTTCCTCCTTGGAACACTCTTCTGAGTCCTCAGCAGCTTGCATGTCGGCAAGGCTCTTCGCTGCCGTCTGAGCAGTCGCAGCCGCATTGCGGGAGATCTCTTCGGCGGCTTTCTGGAGATCTGAGAAGACGGACGAAAACCCCCAACCTCCCCATCCTCCGCCACTTTTCGCCCGCGACACTTGTGCTTCAGCTGCTCCTCCTTTTGGTTCTTCTTTCTCTTCCTGTTGAGGACCTTTGTCCTCCTTGAGCGGCTGTTTGTCTTCTTCCTCCATTGCCGATTGAATCCACGCGCTTTCGTGAGAATGGAAGTTCGAAAGATTGATCGAAATGAAACCTTACCTCGCCATCCGCTTCATCGGCGTGCCTTCGAATTT
>Dhingra_Pear_16_GATCAG_L001_R1_001_paired_trimmed_paired_merged_contig_27602 PREDICTED: uncharacterized protein LOC103934624
GAAGCTCTGCCCCAGCTTTTGAGTCGCATAACTCGGGTTGATGACTCATCTGCCATCGCACGGGCCTAATGGGGTTGTTAGACAAAATCCCAACTCGCCTGGGCTTGGGGCAAACCAGAGGCTCCTTGGTGTCAAACATCAAGTCAGAACCTCTGATGCCTTCACAGCCCACGAAAGAGGCGTTCTGCTGCTGAACATTGAAATGGTTCATTTTCGAAACCGTTCCTGTTCCACAAAAGAACGCCTGGCGGGAATCTCCTCCGGAGGAAGAAGGCGAGACACCAATCAGATAAACTTTCCCATCAATCTTCCAGATCCAACGAAAACCTTAAAATTGTTCATCTTACACACTGAACCTCAATTTAATTGGAAAACAAAAGTTACCCAAATTATTAATCAAAGTCACACGCACACATATGTTCAGTAGAAACGAGCTAATAATTTGATTAAGTTTACTAAATCAGAAACAAACACAGAACAAAACCAATCCCAGAAACTTTTATCCCCCCTCTAAATTGTTTGATTGATCATTCTCTACTTTCTTGGACTGTCTAGGCAACCAAACAGGAAGATAGAAAATTTCACATCTAATATATCACACCTCTGCGAAAACGGAGATTGCCTCCGTTACATACACCAATTCGAGAACAAAACACCCCAAAAGGCCGTAATTGTTCGCATAAAAAAAACCCAAGCTGAGACGGCTTCGATTTCGTCGGAAGTCGCCCAAAATCGCATCAGAATCAGGGGTTTAAAATTGGTTTTGCGAATAGTAAA
>Dhingra_Pear_16_GATCAG_L001_R1_001_paired_trimmed_paired_merged_contig_45238 PREDICTED: uncharacterized protein LOC103934604 isoform X2	GO:0016021
AAATGCTCATTGCCATTAGATATCAAATTTTCCCCATATTTGACAACAGCAAGATTGTTTTCATTGTCATGAGACTCCAAAATCTTACATTTATTGCCATCTGGAAACACCAACTGCTTATCGGTCTCATTTGAGTTATGAAAGAAAACCACACCATCATTAAAAGGCCACGGGTTCGATTGCAAGAGAGTAACCTTAGCAGCAGCTAACCTGTCATTGTGAAGATTACCCTTCAAGTGATCAAACAACACCTTATCACTGTAACATGGCGCAAGGCACAAAGTACAGAAGAAAATGAACTTTTTCCCCTCTTCTCGTAGCTCGACATATGTGTGCCCTTGTGACCTCACATTGCGAAGAATTATTCTAGTTGCTTGCTCTCTAAGACTACTAGCGCTAGTCTTTGGAAACCCAACGTCCCACCTTCCCGCCATCAAAGTTTCCTTGAAAAAAACCAAGTTCAACTTCGACTGCAAAAGCTCCTTCAAGACCAGCCAAGATCCAAGCTCAAATTCGAATATATCCACCCGTATCCATCCATAGACAGAGAGCTTTCAACAACCATATGAAACTCGATAAAACTCAAATTACAGGAACTTCTTTCAATCCCAATAACTCAAAATCAAACTTTCCCAAGAGTTACTCAAGAAGCTTCAAGAAACCCTAGAATTCATGTACGAAACTCCGTTCATCACAAAGATCATAGAACTTTCAAAATCACCCGAACGAAACACACAAAATCACCAAAATTCACTGTAACCCTAGAGCTTCCGTTCCCAATTCTTTAAATTCCGGCAGAAATAGAGCAACAGAGAAACCGAAAACGGCAATAACAACCCTAAAAGTAGGAAAATCTAGAAATGAGCAGAGGAAACTCTAAAAGTAGATAATGGAGGCGTACTCTGTATAGGATTCTTGAGGAAGCGCGGAGTCCGTCGGTCAGAGTGGAGCGCGTAGCGAGCGACGAAGAGAAGCGAGTGAGAGCTGGCGTCCTCCATAGCCATCTCCATTGCACTCGAAGCTCGAACTTCGTAGGTGTTTGGAGAGGGGAGAAAGCGGGGGAAAATCGAATGGGAAAGACGGGAGACTGTTGAGATTTCAATTTCCAGATTAAATTTAAAATCAAAGTAGATTTCTTGGGGTTCGGTTGACGTTATCTTTTAGAGTAATACTGTGATGATAATGATTGGAGTTGGTTACAGGAGGATGGTTTGGCGGTGGAGAAATAAGAGGGGAGGTATATTCGAATTTCGGACACAGTTTGGTCCGC
>Dhingra_Pear_16_GATCAG_L001_R1_001_paired_trimmed_paired_merged_contig_4363 PREDICTED: uncharacterized protein LOC103934585
CGCGTCGCCGGACTGGTTTCGCCGGCGGTGGGTGTTTTGCCGGAATTTCTATCTCGACCCCTAACTCGCCGTGGTTTCGCCGGAAAACCCCTCGAAAGCTCCGGCCAACTTTGACCACGATGATCCCGACGTCCAACTCCTTCAAACGAAGCACTCCGAGCTTCCTTAGGACCTCACCAAGCTTCCTACAAGCTGAAAATGGTATGGTTGCACTCGTACGAGCTTCACGAGTCCAAAAATGCCCTTGGTTCCTTCGATCCATCAAGGTTTGGGTGATTTG
>Dhingra_Pear_16_GATCAG_L001_R1_001_paired_trimmed_paired_merged_contig_5332 PREDICTED: uncharacterized protein LOC103934585
AGTTCGTGATCCCGACGTCCAAATCCTTCAAACGAAGCACTCCGAGCTTCCTTAGGACCTCACCAAGCTTCCTACAAGCTGAAATTGGTACCATCGTGTTCGTGTGGTCTTCAGGAGTACGATGGTGGTCTTAGATCCTTCGTTGGTATAGTTTTGGGGTGGTTTGTGGGTGGTCTGTGTGAGTTCGAAGGAGAGAGAGAGAACTCACAGAGAATGAGAGATTTGTGAGGGAGGAGAGAGAGAGA
>Dhingra_Pear_16_GATCAG_L001_R1_001_paired_trimmed_paired_merged_contig_61102 PREDICTED: uncharacterized protein LOC103934585
ACGTACTATATATCAAAATGAAGGTATTGACGAGACGAACACATCCATACCTGCCTTGACCCCTAACTCGCCGTGGATTCGCCGGAAAAAGCCCCGAAAGCTCCGGCCAAACTTTGAACTTGTCGTTCTCCGTGTTCTTACGTCCAAACACTTCCAACGAACTACTCCAAGCCTCCTTAGGACCTCAAGAAGCTTCCTATAAGCTTGAAAAGTCCTAAAAATCAACCAATAAAAAAGTTGATGAATAGTACCTAAACCGGAGTTCGTATTTTCGACGTGAAAACGTTATAGTTCTTACCTGAAATTGGTATGGTTGGACTCGTATCGTCGAAACGAAGAAGATGGTGATTTTTGTTTCGTCGATCTGTGAAGTTTTGAT
>Dhingra_Pear_16_GATCAG_L001_R1_001_paired_trimmed_paired_merged_contig_82593 PREDICTED: uncharacterized protein LOC103934585
CGCGCGCGTCTTCTTCCTCGCGTCGCCGGACTGGTTTCGCCGGAGGTGGTGTTTTGCCGGAATTTCTGCCTCGACCCCTAACTCGCCGTGGATTCGCCGGAAAACCCCTCGAAAGCTCCGGCCAAACTTTGAACTTGTCGTTCTCCGTGTTCTTTCGTCCAAACACTTCCAACGAACTACTCCAAGCCTCCTTAGGACCTCAAGAAGCTTCCTATAAGCTTGAAAAGTCCTGAAATTGGTATGGTTGGACTCGTATCGTCGAAACGAAGAAGATGGTGATTTTTGTTTCGTCGATCTGTGAAGTTTTGATGAACTTGTTGTTTTGGCCGTGTGTTTGTGAGAGAGA
>Dhingra_Pear_16_GATCAG_L001_R1_001_paired_trimmed_paired_merged_contig_50950 PREDICTED: uncharacterized protein LOC103934562	GO:0016020
ATACCCGCTCTCCTCTGGACGTCTTTTCTTCAACTTCCCAACAGTTTACTACCAACACCATATTCCTATATTTCCCTGTTCTATTTTCATCATCTTATTAATTCAAAAAGCACTACACAGATGGAAGATCGCTCCAGAAACTCTATGATCGGAAGAGGTAATTCTTCTGATACAAGAACCACTCCTCAAGAGTCCCCTGAGGAGAGTAGTTGGACTATGTACTTGCAAGATTTCATGACAACCAATAGTCAAGACGATGACGATGACGAACGCAGTTCTTTCTCCTCATACGGTTATGAGAATTGTTCCATAATCTCCGACGCCGGTTCTTCAGTCACCCGAAAGTTTACTATTAATGGAGAAGTTTTAGGGTTTGGCGTGGTTGGAGGTTATAATAGATCTGGCGTCATGT
>Dhingra_Pear_16_GATCAG_L001_R1_001_paired_trimmed_paired_merged_contig_50951 PREDICTED: uncharacterized protein LOC103934562	GO:0016020
TTCTTCTCTACTATATATACCTGCTCTCCTCTGGACGTCTTTTCTTCAACTTCCCAACAGTTTACTACCAACACCATATACCTATATTTCCTTGTTCTATTTTCATCATCTTATTAATTCAAAAAGCACTACTACACAGATGGAAGATCGCTCCAGAAACTCTATGATGGGAAGAGGTAATTCTTCTGATACAAGAACCACTCCTCAAGAGTCCCCTGAGGAGAGTAGTTGGACTATGTACTTGCAAGATTTCATGACAACCAATAGTCAAGACGATAACGATGACGACCGCAGTTCTTTCTCCTCATACGGTTACAAGAATTGTTCCATAATCTCCGACGCCGGTTCTTCAGTCACCCGAAAGTTTACTATTGATGGAGAAGTTTTAGGGTTTGGCGTGGTTGGGGGTTATAATAGATCTGGCGTCATGT
>Dhingra_Pear_16_GATCAG_L001_R1_001_paired_trimmed_paired_merged_contig_70526 PREDICTED: uncharacterized protein LOC103934562
CGGCCAGAAGTACTTCCTTTCTCCTGTAAGAGCAAAAATTCAAAGCACACCATCAGTTTAAGAACTCAATGTTTGCAAAAATAAGCACCAGATTAATAAAAGACAAGGCTACAATAAAAAGAAAACAGATGAAAAAATAGTGTGGTAGAAGTTCTTTTTCTCCGCATTAGGTATGTCTATATAATCTTTTTGGAGTGTTGGTTCCACAGTTGACCGGCTTAGATTACAAATCTTGTGAAACTACTACTGAAAGTAATTAAATCTGGGAAGCATAAGTTAAACATTTGACTTGTAAACAGCTAGCATGATTAAAAAAACATTGGACCAACAAAAAAACAATCAGGAATTAGGATAGCCACCTTGGGACTATTTACTGGAGAAGT
>Dhingra_Pear_16_GATCAG_L001_R1_001_paired_trimmed_paired_merged_contig_23204 PREDICTED: uncharacterized protein LOC103934541 isoform X2
CACTCTTTCCCTACACGACGCTCTTCCGATCTGTGACATTATGCACAAGTAAATAAATATCTAAAATGTCCGACACATGTTCAATGCTGTGTTACATAAATTTGAACTGCACTCTTCAATCGGAAGCAAATATTTACAGGATTAAAATCATCAAGGAATCACGCCATTCGGTATCATGAAAAGAATGCCAGTAATGTTACGCACTTTTTGAAACACGAAGCTGCGTTGGAAGTACACAAAGTACTAAATACAAGAAGCAAATCCTGCTTTTCCCGGCAGCAGAGACAAATTAGATAAACTTTGATATAACTTCACAAGATGTCCAGAAGGCTTTCGAGGCAACCCTTATGATCACAGGGTTTTGGTATATCCCAATGGCAGTTGCCCCCCACGATGCTACATTATAGATAACTTTACTTCCATCCCATGCCTTCCGAAGCTTTCCCTTCTTCGTTTTCACTGAGAATGTTTTGCTAAGGGCTGCCTGAAGTTGATTAGGGGTCAATTCCTTAGTCTGTTTAAGGGACAACAGGTATGCAGCCATAAAGCACGCAATACCCTCTACTATATCTTCTTGCCTAACAAGAACATAATCTTCTTCGCCAGAGTTGCTATCCTCATCTTCCCATAGATCATTCTTACTAACCAGATCCCAAGAATTACCTTCTTCAGGTATATTTTGGGAAGCTGATGCTTGTGCACTTTCTAGCTTTTGGAGGAAGTCGGGGCATTCAACTCTCGATTTAAGAAGGTCGCATAACTCATCGGCCTCGCAATCAGCCCGTGAACTAGTCGATCCCCGGCCCTGTCGGCGCTCGTCGTCAACGGCCGAACCACGAGAACTGTTATCGTCATCGTCTTCTTCGCCATCATCTCCACCATCCTCCTCGTCAGCACCCCCAGTTGTACCGAGCGACTCGAGCGCTCTCTGGCACTGCTCGAGCACCGCCTGCAGAGTCTTCCTCTTCACGCGGAGCTGATCCTTCTGCGAATCCACTCTCCTCAATTTCGCGTCGGCCGAGGGTTTCGAGCCGGAGACGACCTCGACCTCCATGGCTGCGAGCTTCGTAATAATTAAGATCCTGCGGCAGTTCTTCGATCGCTGACGAGGTCGGAAGGAAGAAGATATGGGAGTTTGGATCCGAAGATATTGTCGGGGTCGGCAGTTGCTGTTGCAAATTGCAATGCCACAACATGCGATTGATTAAAAGATTAAGAGCACACGTCT
>Dhingra_Pear_16_GATCAG_L001_R1_001_paired_trimmed_paired_merged_contig_43593 PREDICTED: uncharacterized protein LOC103934537
CATGAAGGCACAAACGCACACATGCATCATATGCAATGACACCATGCCATGGCCCTAGAGCACTTGCATAATATGTTGGGAGCCGAGCTGGGCATGATGGCGCAGCAGCTTCGGAACTAGTTGTAGTTCTTGCAAACTGTTCAAGATTCCCATTTCCAGTAACAACATCCTGCTTTTTACCAGGGGTTGTTTTGAATTCAGATGGAGAAGTAGCATGCGGTGTCCTATGCACTCTAGTAGGACTTTTCTCATCATCTTGTCTAATTTCCTGAGTTGCACCACTAAAGGGTGGTGCACTGGGAACATCGTCATCAGGAAAATTTTTACTCTGCAGGTTTGTGGAATGCAAATTCTTTTCAGCAGCACTTTCCAAGTTCCTACGTGAAGTAGAAAACTCTGAGCTTGCAGCTGAATCAGATGACTCGTCCTCCATATAACCATTCTGCGCAACTGGATACTTCCTCGCTCCCCTCACCAATCTCTCTGCCACAGGTTTCTGTCTCCCCACAACAGTGTCCATCGAGGAACTGACATCTGAGTAAGTATAATCACTGCCATAATTGGTCTGCCCTTGCGACGGCTTCCCATACCTATGAGCAGCAGCACTGGGAACCCTATCATCTTGCGGTGACGAATCCAGCGAGTACCTGCCTCCATAAACTCCATCTTCTGAATCAGTGGTTCTGTCATTATCAGAAGCAGACCCACTCTCATCCCCATCGGCTGGAATTGTCCGAA
>Dhingra_Pear_16_GATCAG_L001_R1_001_paired_trimmed_paired_merged_contig_88043 PREDICTED: uncharacterized protein LOC103934529
TTCCCTTCTTCCTGTTAAAACTTGTGAATAGTTCATGAACAATTAAATTATTATCTTGAATAGATCTTCCCGGCGAAAACGCTCCTTGGTTAGGGGATATGCAAATAGGAATAAGGGATTTTAGCTTGGCACATAAAACCTTAGTTATAATTTTATAGCTCACATTGCAAAGACTTATCGGACGATAATTATTTACGGTCTCTGGGAACTCCACTTTTGGGATTAAAGCAATATCCGTATGGTTAATCAAATGAAGGTTAATATAATTAACAAAACAATCCTTCACCATGTTGCACACAGAAGGTCCAACCATACTCCAACACTCTAGCATGGATCCCATCAGGACCTGGGGCTTTAAGAGCTCCAATACTTTTAACAGCATTCCAGATCTCACTATCCCTGGGAATAGCAGTTAGTTTACAATTTTGTTCACTTGTTATACAAGGTTCAATGATGTGGGTAACCAACTTAATCTGGTCAATGGAGGGATTTTTCCCTCGTGCAAATCTCATTTTAAATTCATTAACAAAAACATGCTCCGTCCTCTCTCCTTTAGACCACCAAAATCCATTGCCATCTCAAATTTTGTTGATTTCATTCTGTTTTTTACTTATCGTTGCACTCAATCGAAGGAGCTTTGTATTTTTGTCACCATTTTTATGCCAGTTGGCTTTAACTTTTTGAGCCTACGTTACTTCTTCCTCCTTGAGAACCTGAGAGAGTTGATCATTTATTTGCACTTCTAGTTGAATTTTATTCTGTAGAGTATTATAAACATTAATATTGCTATTCAATGACTTAATTTCCTGGTGGATTTTACTAAGATCATTTAGGAGCTTCTGTTTTCTTTCTTTAACTGATCCAAACACCACACGATTCCAATTTCTCACAAGGAAAGAAAACTTACCTAAACAACCCCTAAAATAGTCCATTGGGGATAATCTCTTATCGTAGCTCCAAGTCTCATTCACAAATTTTTTAAAATCTGGATGTAAATTCCACATAACTTCAAACTTATTGGTCTTCTTTGACTAACACGAGGTCCAACCTTATCCCAGAAAATAGGACTATGGTCAGAACCTAGGATAGGATAGTTATGAAGGAAATAGTTAGGATAGGCTTCAAGCCAGTAAGAGTTTGCTACTACTCTATCAAGTCTCTCAAAAATGAGAGTTTCATCTTTATGGTTGTTAGTCCAAGTACAAGGAACCCCAGATGCATGTAAAGAAATAAGACCAATTTTGTTCAAAAAATTCACAAAATTTGTCAAATAGCAATTGTTATTTTGATTGCGCCCCTTCCCTCAACGCACTTTTCCTAAGTGTTCATGCTACAGTTAAAATTCCCTACCATCATCCAAGGCTTATGACCAGGGTTGAGGGTAAGTAACTTCTGCCACATCCTCTCTTGAAGGGTTTTCTGAGGGTAAATGTAAACAAAAGTAGTAAAAAATTCAACATTCAACACCACATCCTTAATAGAAGCATGAATAAAACGCAAAGAAGCAAAGATAACATTAACATCTAACATGCCAGAGTTCCAACATAGAAATACTCCCCTGAACCTCCACTTGGGGTTAACAAAGCAAAAGAAATCTAACTTCGACAAACTACAAAGATAATTGAAATCAGATATGAACTATGGTCTTCCCATATCCCTACAGTTCCACACCATACCCTTCATTAATCTAACTTGTCAAGATAAGCAGATGGACCCGCCTCCTCGACATTTTCTTCTCAGATACGCTTCCTAGGACTCAGCATTCCCACCGTAGGTCTAGTAGTTGTAGAAGTCATCTCAGTTGCATGCAAAGCAACAACAAAGTCCCTAGTGTGCTCTCTAGCTCCAGACTCATTGTCTTGCACATATGGCATCATAACATCCT
>Dhingra_Pear_16_GATCAG_L001_R1_001_paired_trimmed_paired_merged_contig_75512 PREDICTED: uncharacterized protein LOC103934500
AGGAGATTATCCAAACTAAAAATATTGCAACAAGACACCGTAAAGTATCAATATTTACATTATGAACAAGGTTACTTCAACACTAGTGCATGAGACGCAGCAACAGCAGAGCAGCTAAGTAAGCGTCGCGAATCAGATGGCATCGTGAAAGAAACCGTCTGCATTCTGCCTAACTCTCAATGTCAGATATATCAAGATCATTGTCCCCAAACTTGACCTGCAAAATGGAGATTGTTGATCGTCATTGATAAAGAACGGAGAAGAAAAGTGAAATCGAATTTCCTGGGTTTACAACATATGTTAAGTCCAAATACTTAGCATATCAATACAGGTGCAGATACTTCCAAATTTTCAATCAAAATATAACTCATTTCACCAAAGCGATACAAAACAGACAAAAAAAACGCTTGATACCTAAGTTCCAACCCACAAAGCACACCTTGCTGTAGAGCAGCAGAATAACCGCAAAGATAAAAATGATCAAACAATAACAAGAAACCACGCCGACATGATTCAAACCAAACTTCAAAATACATGGAGAGGAAGTGCTAATATAGTATGAATAGATTAATATACTTTAGATTTGCATGTAGTCCTTTAAAGCCTACCCTATTACTATCTGCAGTTCCCCATTCTATTTCAGATCCAATGTCCTGATTTTTCCTCCGTTTTTCTTCTCTGATAAAGGGCGCCAGCCCAGAACAAACCTGTATACGAAAATTAGGAACCAAAAGAGACATAGAACCTAACCAATGAAAGAATTAAGTTGATGGTGTCTTCCTAGTACATTCAACCAGGTTGCAAGTTGAACTTTAAGTCCATTAAAGAATTCTCCACATCATCAAAAGCTCTGCTGTTCCACCCAAACCGTAAGCACCAAAAGATGCAAAGAGGGATAACTTTTTATTAGCTTTTAGACGCACCCCTTTGCGCAAAGAGCAGGCCAATTCAGAATATGAAGGTCCATAACTCCTGGCTATGGAACAGTAGGCAAGAGAAGGGCCACAGATTCTGCTGATGCCTTACTTTGAAAGCACCAATTAGCAAGACACCACAGATTTTTTATAGCTATAATTTTCGGTAAATCAGTACCTGGTACTGGGGTTCCAAATCTAATTGCATGCTGAACAACTAGAATCCCACTACAAAACATGGTCTCCCTGATTGAACTGGTCTGTGCCGACTAGAAACCATGTATTTTCCTAGCACTTTACACACTATGACTGATACTCACTACCCATATCTCTCATGTTGATCTTAAAAACTAGAATGGTGTTTTCAAATTTGTCTACAAATCCAGCAACATATTACATCTCATCTATTTCATAATTCTTTGAACTCTGAAGCTCAATA
>Dhingra_Pear_16_GATCAG_L001_R1_001_paired_trimmed_paired_merged_contig_54445 PREDICTED: uncharacterized protein LOC103934487 isoform X1 [Pyrus x bretschneideri]
ACAACTTCCATTTGTTGAATCACATATGATACAGTGAGTCGTGGACGGTGAGAAAAAACCATACCACCAGAGGAGACGCAAACTTTACATAGACTGCGGCACCATTGCTTCACAGCATCTCGTCATCAAACGTGCTAATCCTCCAAAACTTTTCGAACTCAGCTTCACGCTCTGCTGAGCAGAGGAGCATCCTGCGGTTATTCTATGGTATTTACATCAGAATTCTACGTAAAAGGAACCAATTATCAGAAACGATGCAAAAGTCGCGAGAGAATCAAGCAATTGTTGATCTACATTGTTGATCTTTCTTCCCGAGTTG
>Dhingra_Pear_16_GATCAG_L001_R1_001_paired_trimmed_paired_merged_contig_35010 PREDICTED: uncharacterized protein LOC103934423
CTGCAAATCATCATTTAAAGTAGACTTGAAAATCTGGAATGCGTTTCCACAGTTTGGACACTGCAAGTACAAAAAGAAAAGCAATCATTCAAGGCACAAGACTGCAGAGTAAGAATCTAAACGTAACATTGGAAAAAAATCACCCTCAGGATGGTACTCGAAAAAAACTTGATTAAGAGTCGATAACATTTGAGTGGAGAGTTCAATAATTTTTGTACGAACAAGTATCATTCAAGTACTCAAATTTTTTTCAATTATTCTGCAGGTAACATGCATTCCTCTGATACTTCTCCCGAAGGGAAGAATGAACTGATTACGATTTGAATCCTTCAAAACCATGTATCCAAATTATCTACTTATAAAGCACCTGCGATACAGTTATTTGACATCAAGACATCTAATACTGCAAATATTCTCAACTCCTAATGAACCAAAATCACAGAGCTTTTCGGTAAACCATCCATTCTTCATATATCACCCAAATTAAAAGAT
>Dhingra_Pear_16_GATCAG_L001_R1_001_paired_trimmed_paired_merged_contig_117016 PREDICTED: uncharacterized protein LOC103934422	GO:0016020
TCACCTTCCCAGGTCCATGACGATCGCCGCCGGTGGCAAAACCGCGCCGATGGACAGGGGAAGTGGGTTGAGCGGTGGAAGCCGACTTGGGAGAGGAAAGCCGCACCACATTCGCTGCTCTGCGAGACGCTACTGTCCATGCCGCCATTGTTCGGTGCTGTGATCTCTCTATGAGTGCAGCGGTGCAAGGTTGTCACTTCTCACTTAGCTTGGAGAGAGAAAGAGAGAGAGAGAGACTATGTGCAAGTCCAGAGAAGGTACACGAGAGTGAGTGAAGGAACAATGTGGCAGGAAAAATTGTTTTTACACTGCCAGGAATGCCCTTCGTTGTTTTATATTTCCTC
>Dhingra_Pear_16_GATCAG_L001_R1_001_paired_trimmed_paired_merged_contig_122318 PREDICTED: uncharacterized protein LOC103934422
TCAACTCTCTCTTCCTTTTTGTCCTCTTTGCCTTTCGTGAACAACTTGTAACCCCCATATATAACCGTACCCAATCCAGCTAAAGAGACGGGCAGAAACTGTAAGGGAAAAAAAAGCCGAGTGAAGCAAAGCCGTAAGATGTTAGAGTCTTGACTATCATGAACAATATGTTTGCGCTCGCGTGCAACGCTATTGTGAGCAATCCAAACTTAGTTTCGTATGAGAACTTAACCAGACCATTTTGTGTCCTTTTACCGGGTAGTTCAACGGACAACTTAACGACATCCCCCAACATATCCACCTAGAGTGGAATCTGAGACCGCTGCATAGTGCATAGCACCAGTAATTTGTTCCTCAACATCACAACGCGACCGAGAGCTGTTTAGAGATTTCTATTTCACCCCGGAGGTGCAACTTTTTTATTGACAAGACATGGAATTTTCGACTTTGTATACATCTT
>Dhingra_Pear_16_GATCAG_L001_R1_001_paired_trimmed_paired_merged_contig_51828 PREDICTED: uncharacterized protein LOC103934422	GO:0016021
TTTCTGCATGCATTCTTTTGCATTGCCCTTGTGCTTGATGAAGCATACGGAACCAATTGAGTTTGTTGTAAGTTTTCGCAAATTGCTCACTCAACTTCTCTTTCATATAAGGCTATGAGATAAATTTTTGCCCATTCATTGTTATGAGGTGCGGAGGAGGATTCAAACTTGGGTGCGTCGGGAGGAACATATCCACCATATGCAAAACCAACGGTTGATAAAGTGAACAGGCACCGTGTAGTTACAAAGTTGCCATGTACAACAGAAACTGCCTGAAAATGTACGGTGTCTTGTAACATCAGAAATCGCATCCTCATTGTAAATTATTCCGATGCCAAAACACGGTTTATTTATTTGCACATACATTCAGGTCCCCCGAAAGTTAGTGTGGCCGTTCTTCAACTCTCTCTTCCTTTTTGTCCTCTTTGCCTTTTGTGAAGAGCTTGTAACCCCCATATATAACCGCCCCCCATCCAGCTAAAGAGACGAGCACAAAATGTTCTTCCTTCCATTTAGATGGGTGCATTGGGTCCTCCCAAAAGTTCACCTTCGGAGGTCCATGATGATC
>Dhingra_Pear_16_GATCAG_L001_R1_001_paired_trimmed_paired_merged_contig_133755 PREDICTED: uncharacterized protein LOC103934416
GATGTAAATACATAAATGATGTAAATCTTACATGCTCAGAATTCATCTACCACGAAGAAATATATTTAGAAAAAGCATTCTACTCCAAATTCCCATATCAAAACCACGAAAATTCACAACTATAACACAACTGCTACACAAAGAAACAAAATTTTGCGCAAATGGGTAGCTGAAAAATAAAAGAGAGAAACTTACAACAGCAGTGGCGTCGTGAAGAACAGGAGTGATGGTCCATTCACCTTTGTCCGGAACAACAAACAAAACAGAAGTTCAATCAGTTTCCGACTGTAAACCCACAGAATCAAATCATCAAAAAAGTAGGGTCATGGGTGTTTTTACGGAATCGTGGTCAAGGAGAGAGAGGCAACGAGGGCAGCGAGGGGTGCCGAGGCCCGGATTCATGGTGGGATCGTGGTGCAGGTTCCCGCTCCTCAGCTTCTGTTCGTATACCTCTCGAGTCCCCATCGTCGGATTTTGATAAAAATGCTACCAATTTCAGAGAAATCGGCTGACGGAGGCGATGGTAACTCAATTGGCGGAGATGACGGCAGCCATGGAGGAGATGGAATCACCGGGGAGGGAGGGGGTGGAAAATTTTTAGGTTAAACGACAGCGTTTTAAGCTATGGGCTCGGTTGG
>Dhingra_Pear_16_GATCAG_L001_R1_001_paired_trimmed_paired_merged_contig_14451 PREDICTED: uncharacterized protein LOC103934393	GO:0016021	GO:0035091
CAGAACTTGGTTTGTGAAAAGAAGATATAGAAATTTTGAACGACTGCATCGCCATCTTAAAGACATTCCAAATTACACATTACATCTACCACCCAAAAGAATATTCTCGTCAAGCACAGAGGATGCTTTTGTTCATCAGCGATGTATTCAGCTAGACAAATATCTACAGGATCTATTGTCAATAGCTAATGTTGCTGAACAGCATGAAGTGTGGGATTTTTTAAGTGGTTCGTCAAAGAATTACTCGTTTGGAAAATCCCCCTCCGTGATGAGAACTCTTGCAGTCAATGTGGATGATGCTGTGGATGACAT
>Dhingra_Pear_16_GATCAG_L001_R1_001_paired_trimmed_paired_merged_contig_16222 PREDICTED: uncharacterized protein LOC103934392
ATTGCTGGAAGGGTTGTCCTCCACTGCCAGAGTTCAATATACTTGGTGGGTTGCTGACCGATGCTGAAATATTACAATTGGGAGAGAAGCAGTGTGCTGAAGCAAGTGAAAATGCACTTCCAGTAATTAAGGATGAGGATTTGGGGCCGCAATCAAAAAGTAAAGATAACTTACCGCAGAAGCGCAAGAATATGTCTGGAGATAGTATGCGCCCGA
>Dhingra_Pear_16_GATCAG_L001_R1_001_paired_trimmed_paired_merged_contig_52743 PREDICTED: uncharacterized protein LOC103934392
AATATTTGACACATTGAAGGAGCTGACAGCCGAAGCAATCGAACCGGCCGAGCCAACCCGGAAGGTACGTCTTGCTACTTCCATCGTCCTCTCTGCATCTCTAGGGTTTCTATATTCTGCACGGTTAGGGTTTCCTGAATGTTGTAGCATAATTTCTATTCTGCTTTCTAGGGTTGTATACGTTTGACTATACCTGACTGTATGGACCTGAACGCCGACGTCGTTTTGGCTGACCCGAGTGACGGGGTTCACCACTCTGAGCCGGCGCTGGGA
>Dhingra_Pear_16_GATCAG_L001_R1_001_paired_trimmed_paired_merged_contig_59192 PREDICTED: uncharacterized protein LOC103934377
TCAGATACCAGTTGTTCTGAACTAGGCAAGCTTATATTGTGAGCAGGTTGATCATTTGCTTCTGCAATTGTCTTGTTTGCCGACTGTGGCCATTAGTGAGTGATAAACTGATCATACAAATTATACAACTTAACAACATAGAGTCGTGCAGGGATAGAGAGGGAGTTGTATGAAGTTTCCGACCTTGTTTGCCGCCAAGCCCCCTAGTGAAGGAATACCTAATGAATAATGTACTCAGAATCAACAATTCCGATATTT
>Dhingra_Pear_16_GATCAG_L001_R1_001_paired_trimmed_paired_merged_contig_6129 PREDICTED: uncharacterized protein LOC103934376	GO:0005886
ATTTGTGGAAAGAGAGGAGCCGCCAAATGCAATGGCATTCTATTAGCAAGGATCCCTCATCAAAACAAATCAAATCAGCTGAATCAACAAAACAGAAACATAAAATGATACAACGGATACACAGAAGAATGTAATATAAAAAACCAAAGGTTACAAGAAATATAAACATGACTACAACTACTACATCACGCCATCGCTTCCCCCGAAGATGAACAAAAAATATTGCGATGACCACGGTTCCTTTGTATGACATGTTGAGCTTCTACTGGACAAATCACTTAATTCTGTGCGTGTGTAGCTAAATGGGTTTCTGAGCAAGATTGTTAGGGATATCACATTCGGAAAAAATCCTCATCTAGTGGCAATCTTTTTGGAGCATTGGTTTGCCGAATGGGTGGCACCTGGGGCTGTAATGAGGTCGTCTGGGTTGGGACGGCAGGTTGGGGTGCTTCCGGTTGTGGAGCTTGAAATGGGGCATCTGACTGAGGTGGGACCTCTGACTGGGGCGGCGCCTCAGATTGGGGTGCTTGGGGCGGAAAGGCCTCTGATTGGGGCGCTTGGGATGCAGAAGCCTCTGACTGGGGTGCTTGCGATGCAGCCTCGGACTGGGGCGCTTGCGATGCAGCCTCGGATTGGGGCTCTTGGGATGGATCCCCTGACTGGGGCGCTTGAGGTGGGGCATCTGATGGTGCTCCATTATCCGTAGAAGTTACGGGGACACTTTCTCCCGAAGCAGCCGAAACTGGATTACCTGGATCACTCTCTGATGATGAAGCGGGAGGCTTATCATCTGATCCTGATTCTGATTGTTGTGCTTGTGGCGCACCTGAAGGTGCTGGTGCGGGCATAGGGGCTGCTTCTAACATCAACGGCTTGGCTGGTTGCTGCAGTGAATTCTGAGCCCCTGGAGCTGTTTTCTTTGGCATAGAAATAGGAGGAGCTGAAAGAGACGGCATCCCCGGAGGAAGAATTTCAATTGGTGGTTTCTTGGTAGCATCTGCTAAACTTGTAAGCTTGGGTTCCTCCAGAGAAGCCAAAAATGCAGCAGCAGCATCTGTTTTCGTTGTTGGTGTGTGGTCAACCTCCTTCTGTAGCATTTTATTCCAAGTCTGAACCAAGTTCTTCAATGTTGGTCGCCCATGAGCATGGGCATGAAGCACAGCCTCAGCGAGCATTCCAGTTTCCTGCCACGCCTTCTCCATGAGGGCATTGTCTCCCAAAACTGCAGCTGCAAATGCTGCTTCACGTCCAGAGCCAACTGATATTAAATTGTTTACCAAATTACTTAGCTGCGTCAACTCTCCATGATTGGCTAGGCGCAGAGCTTGTCCTCTTAATTCATGACCCTGTAAAGCTCCCTTTACAGAAGCTGCAGCACCCAACCTCTTAAGGGCTTCCCGAGCAATTTCAGCCTGTCCAGTAGCATCTGCAGCATCAATAAGATCCATAAACTCCTTTACGAACTTCACTATTCCTTGGACAGCTTCCAGCACATTTTCTTTCTTAGTCGTTACAGTTAGAATGTCCTTCAAATCAAATGACGTATTCTCTTGCCCTATGTCCCTGCTGTTGCTCATTGTAAGCAGGCACTGAAGAGCTCTTTTCAAATCACTGCTCTGCATGGCCAAATCAAACTCCAACCTCTTAGATATTCCAGGCAAATGAAGTGCCTCGGTAGCATAACCCATGCCTAGCAAAAATTGTGCTAAATCATCATGATGTTCTCTGCCTAGCCTACTTGCCCACTTGACAGCACTAACTGCATCTCCATAAGCAGCAAGACACCGACAACGGATCCCAGGGTGGCTAAGGGATAAGGCATGAGCACTCATGTATCTATCAATTAGCCAAAGAACGCCATCTCTGACACCCACCACAACTAGAGGCCCAGCAGGCCGTTTCTGCTCCGTTGGAAAACGAGTAACTGCCACTGAGACCCCTCCACCACCAACAGCTATCTCATTAACCCTTCTTTCTTCAAACTCTTTTAGTATCCCTGAACTGTCCCCGTCATTTCTAGACTGTTTCGATAATGTTAAGAAAGGAGGCACAGATGGAGCATGCTGAAATGAGGCTAATCGCACCACCTGTAGCATCGGGGGCCTCAGTGCTATCCTTTCTTGTGTAACAGATTGCGAACCTTCAACTGCGATTAGTGCTAGTTCACCATGCTCAGCAAGGGCTCTTGATTGTGCCTCCTTTTGCTTCATTTCCTCTTTCCTCCTTCTGGTTTCAATATCAACAGGTGCAACTCCAGCATCCACAAAAACACATTCAATTGTGGTTGGCGTAATGACAAATAACTGTCGCCTATGCCAAACTGCACCAGTAGCATAAGGAATTGCGACATCTCCCAGATATCTATATTGCGGGCGCAAAGAAGATATGACAATGTATTTCTGATATGCAAAAGCACAATACTCAACCGTTTGATCCCATGCTGTCCATTCTGGTTGAGGAAGTAGACCACCAACAGGTTGAAAAGTTTCCCAACTGTATAGCTGAAAGTTTTGTGGTGCAGCCTCAGCAGAAGATGATCTATGGGAAGAAAATCCATCATCGAAAGTGGAAAAAGAAGAATGCCCAGCACTTCCAAATCCAGACAAGGGCATGGATTGAATTGTTGAAATAGCTGTTGTGGCGATAGGGCTAATTCTCCGCGAGATTCGATATGCAACACCAAGAAGTGCTCCTCCATGCAAACCAATGACCGGGTCACTGCTACCACCTATAGATCTCATTAAAATATTTGATGTGCCATCATCCAGCAAGATGCGAACTTGCACGTTAGCTGCAGAAGCAGCAGAGGCAGCCGCCGCAGCAGCTTGTGCTGCAGCTGCAGCAGCTTCTTTTGCTTTTCTCGATGATCCTCCCTTATGAATTACAGGAATTCGAGGTGGTAATGTAGACTCTAGTATAGCAAATCTGTCACGACACGTATCCCAAGCCAGAAGCCTTGCACTGCCTGAATCAACAATTGACCAGTCACTAACTTTGTATATAGAGAAGTAAGGGATATCAGGCCACACGACTGCAAGATGCTTTCCCGAACCGCTTACTGAGAGAACTGAGTAGGAATCATGTGGAACAGTTGTACTAATGTGCTTCTTTATCTGTTTGACATTTAACATTTCTGGCAACTCCCCCCTAAGCCTTCCTGCTTCCGACAAAGAAGCATTATTTCCAAGAGATGGATTTGCTGTCTGGGATAACTGAAAGTTCAGTAGCTTAAGTTCCCTTTCAATAACATATACAGCATTATGCTCTCGACTCCCTGACGGTGTTGGTAAGGCAGCTACAGCTGGAAGCGATCTTGGGTCAAACTCGCTGATAATGACCCCGACATTGGTTCCAGTAGCAACGAGGTGGGACTGTAAAGGATGTGCGACCATACAGTATACCCTAATTTTCTTGTTCGGTGCAATTACTTGTGGAGGGATTAGTGAAGAAAGCTCACACAATGGCCTTGTGATTGCAGGATAAGTTGGATGTTCAATAGCCCATATATTGGAATCTTTAACACAAGTCAATATATCAAGGTTTGGCGCACGAGGGTGGCACCAGGATGCCACACTATGGCAAGCAAGTTTTGGAACAGGCTTAACACGCCGCAATTCCTTAAAGGAAACCGTGTCCCATATAGCTAACGTCTTATCTGCACCAATAGAGATAAGCTGGGGCGCACCTCCAATCACTCTAGAAAGCTCAACAGCCACAACACCACCATCATGAGCCTTTAAACTTAGTTTCGGTACGAGTTCTTGTGAATCTTGACCATGATCTGCACTCCAAACTACGAGCAAACCATCACTACCTCCAGAAACCAGAAGTGCCTCGCCAGAAGAAGCCACAAATGTCATCAAACAAGCTATGGATCCTTTATGACCTCCAGTGTATCTTCTTACAAGCTTCCATGTCATCATTGAAAGTACTCTAATAACACCATCTGATCCACCAAAAGCAACAAGAGGAACATCCGCAACAGCGGATCTAGAAAGGAATTCCATACAGAGCAGTGATTTATTGTCAAGCTCCGATTTCGGTACATCACGACCTCGCATTGTTACCAAGTCCAAAAATATGGCTTTGTTTTCACAACAAATGACAAGAAAATGTCTTCCTTTAGTTGATGGGACAGGAGAACTAAAAGCTGATGCAATATTACTGACAGCTGTTGGAGCCTCAGCAGCTGTGGAGCGGTTACACCAAAGTTGCCAATAGCGCACATCATCATCAAAGAAGTTTACCTGCT
>Dhingra_Pear_16_GATCAG_L001_R1_001_paired_trimmed_paired_merged_contig_102313 PREDICTED: uncharacterized protein LOC103934359 [Pyrus x bretschneideri]
AAATCCAATTTAAAGAATTAGAGATACTCAACTGTTAGAGCTCAAAAATGGAAGCTTTTGTAAGTTGGGTTCCGAGAAGAGAAAATAGAAGCTTGAAGTTGCTCTACCAAAACGGCGGGTGATTATGGTGCGATTTGGGAGCTTGAGAAGCTGAAGCGCCATCTCTGATCCTCAATCTGCCCGTGCGCTTGTGGAGGCTGAACCCGTTTTGAGCAGTTTGCTCTTGGCGGTTCAAGTGGGTCGGGTCCGGAATTGGTTCAACCCAACAAATTTTAGT
>Dhingra_Pear_16_GATCAG_L001_R1_001_paired_trimmed_paired_merged_contig_116571 PREDICTED: uncharacterized protein LOC103934359 [Pyrus x bretschneideri]
ACTAAAATTTGTTGGGTTGAACCAACTCCAGACCCGACCCGCTTGAACCGCCAAGAGCAAACTACTCAAAACGGGTTCAGCCTCCACAAGCGCACGGGCAGATTGATATTCAGAGATGGCGCTTCAGCTTCTCAAGCTCCCAAATCACACCGTAATCTCCTGCCGTTTTGCAAGAACGAGTTCAAGCTTCTCTTTTCTCTTCTCGCAACCCAACTTACAGGAGCTCCCTTGCGAGATGGTCTAACAGTTGAGTATCTCTAATTCTTTAAATTGGATTTGGTGTTCAGCCTCCAAAGAGACGGAGTTAACTTGTTTTTTTCACTCCAACCCAGTTTGTAAATTTTT
>Dhingra_Pear_16_GATCAG_L001_R1_001_paired_trimmed_paired_merged_contig_33709 PREDICTED: uncharacterized protein LOC103934349
GTGCTCTTCATGGTACCCTAAGTTGTTCATGTTCATCTTTTCAACATCATAATAATTATTATTATTAATCACAGGAGCAGGTCCTTGTGCGTCCACCACCGTCGCTGCAACTGCAACTGCATGCACATCGTTCATGGCGGGGGAGTTTTGGAGTTCATCAGTCGGTTCCTGGCCTTGCACGTCGCTCATATCAACGGTAATCCCAGTCATGCTTGTTGTTCTC
>Dhingra_Pear_16_GATCAG_L001_R1_001_paired_trimmed_paired_merged_contig_3657 PREDICTED: uncharacterized protein LOC103934349
GGTGCTCTTCATGGTACCCTAAGTTATTCCTGTTCATCTTTTCAACATCATAATAATAATTATTATTAATCACAGGAGCCGGTCCTTGTGCGTCCACCACCGTCGCTGCAACTGCAACTGCATGCACATCGTTCATGGCGGGGGGGTTTTGGAGTTCATCAGTCGGTTCCTGGCCTTGCACGTCGCTCATATCGACGGCAATCCCAGTCATGCTTGTTGTTCTC
>Dhingra_Pear_16_GATCAG_L001_R1_001_paired_trimmed_paired_merged_contig_81777 PREDICTED: uncharacterized protein LOC103934312 isoform X1
TTTTCTTCCAAAACCCATGATTTTTTATCGGGTACCAATGAATTCTTCACAACCCATGAATTTGCAGAGCTTTTTTAGTAAATTCAAAACCAGCAATAATGGGTGAATGTGAAAAAGGAAAAAAACTAGGAACGGAATCCATTTTAGTAACATGTATTCATACCTCAAGAATCTGAACAGAACTAGAGTAAAAAGGGAGGCGTACTTGGTTGCTGCCAGGGCTGGGCA
>Dhingra_Pear_16_GATCAG_L001_R1_001_paired_trimmed_paired_merged_contig_10643 PREDICTED: uncharacterized protein LOC103934307
TAGATGGTTCTCCAGAGTTTGATTGTAATTGCAGTTACTACAGTAGCCGAAGAGCCACCGAGGGGAAGAATGTCTGCATTTTACTTTGCTTGGATGTTCCCAAGAGTTTGATTGTAATTACAGTTACTACAGTAGCCGACGCGCCACCGAGGGGAAGAATGTCAAAAATGCAGTGTCAACATTTCTAGTGTCATAAAACTTGGAGTTGCAGCTGCGCAATCATCCCGAATCATGTAAACAGATACGAGCGATGCAACCGCGGCTAAACACCCCTCAATTGGTAAAAGCTGATGAAGCTACACCGAGAGACTTCAAAATTTTAGTTGCCTTATGTATACAAAACCTCTGAAGAGAAATCAACTCAACAAAATTTCCTTTTCCTCATGGCATACAAAATATTCTCCTTCACTTAAGCAGTTAGGTTCTCTCTTCATTGAACACCCGCATCGTCAAATGAAATTTCATTCTAATCGTATGCCGAGCTCAATCTGGCCTGACCGATCAAACCTCAGTAAAATTCCAGCGTGCCATCAATGGTGGCAGGTGGGTCAATTGCAATGCAGGTAGCTTTCCCCTCCGAATGCAATTGGGGTAAGTTGTTGGCATCCTTGGCCGGAACCCCTTCTGCAGTCCATAAGGTGACATGCGGCCACTCATTTTTAGACACTACTCTTTCGCCTTCGACAGACCCAAGGCTGGCTTCAAATGCAGCCATTTTATCCGAGAAGAAAAGCTTAGTTATATCCACAGGGACCGTTTTGTGAAGGAAGGTTCCGTAACTAGCAACGGCAGTAACACCATGACTTCTCTTGTGTGCAAGAGTAACATGAGCCTTGTTAAGTTTATCCAAATGCTTGTCTTTGAGGAAAGCTTCGGCTTCACTATGTTTTGCAGCCAAGCTATCAAGCAGACCACTGACTTCCATAACAGGCAGGCTAACGGCAGCAAAGACAATGGCGCCGAACTTCCTCTTCCCAGTATCTGGAGTTTTGTACTCACCTTTTGCGACTTTTTTCAGCTGTTCTGACACTTCCTTTACAGCAGACTCAAAAGGAACCTGAACAGAATTAAGATACTCAGCATTGCCAAATAAAATATCCCGCAACTGTTTCTCCCATTTAGCCCACTCCTTTGCATAGGTTCCCTTGGTCGACTCCAATCTTCCATGTTTGGCGGTGTGAAGCTTGTATAGATTTATTCCCTCCTCCAGAATATTCTTCACGGGATCAGGTAATGGATTCCTATCAGACTTCAGCAATGGCATCTTGACAAGTGAGCCAAAACGCTCAACTAATTCCCCATCAAACTCTTGGCGACTCTTGCCCTCATAAAGGTGATAGAACATTAGCAGCACATAGCCAGCATTTGGAGATTCCTTGTCAAGGTTTCCTGGATGATTAGCACGTTGAAGCACCCGAGACATGAAAATTGCTAATGCATCAAGAGAAAATGGATTTGAATCGGTTCCTTCAGAATCAGGCACAACTGGAACCGCGGAGGCCCTAGTGCTGTTGCACATGTGTTCAATCTGTCTCCATACTTCTTCATTTGGGGCATTCTTGTCTGCAAGCATTATGGAATATGGTTTTTTCTTGCGCTCTTTTGAATTGGTCGATCGTCTCCCATTCTTCCCGGGTCTTGAAGTAGTTCCGTGCATAGTGCTGACTTAGCAGAACCAGGTAGTCCAGGAAAGAATACAATCAGACCCTCAGCCTTTGGGATAGTGTCCCTGCCTGAGGCACTGGGGCTTGATGGTGCAACCTCCTGCTCCCTCTCAAGATCACCCTCTTCATCTCTTCCTCCCTCAACAATGGCCAGGAAATCTTCAGCCCTTACAAAGTTTCCAGCAGATCCAATGAGAGAATGATTCTGTGGACTGCGTTTCGCATACTGTTCAAGAAAAGGCTCAGCCTCACTGAGGTAAACTGATGATGAAAGCGGTTTGTTTCCACATTTCCTTCGTATGTACACAGCCCATTCATCAAGCATCTTTCTGAGTTCCCTCTTCTTTGGTTCTGAAGTATTCCATATTTTCATTTGCCTCTCGTAATAGGTCTTGTAAGCAGCTGTACCTTCTTTAAAAAGAATTGACAAACCATTGCGAATCAAAAAGGTTCGCAGCTTGTATGTAAGAAATTTCAGTTTTATCATTAAGTTTGCATCTTCGTCAGCCAATCCATATTTTCCAGGCATACCACTGTTACCATCTTCCACAATGCTACTTTTGCCTTTTGCGATCTCAGCAGCTCTCTCCTTGCTTGCCTTGAATAAATTAATGTCAACAAAAAAACCTCGATATAAAGGCCACAGTCCTGGCTTAGACCTCATCTCTTTCTGGTAACGCCTGAACGCAGAGTCACTATGGACATGGATGACCATTTTATAGAAAAGGTTGTCATTTGATATGGAATCAATTTTGTGGAAGTCATGGTAACATTTAAAGGCAGCAGGAAAACGCTTTTCTTTCATTAAACGAATCATTTCCTGCAATTTGGTGGTAGAAAAATCTGCAGGATGAGATTGCAAAAGTTTTGATAGCACAGATTTATCTGCGTTTCTGGAATGGTCGTCACCAGCTCCAACTCCAAACCAGTCCGAATGGTCAGGGCAAAAAGAGGAGCCAACACCCTCAAGAAGCGCTTTTATTTGCTGCTTTTCACTCGACCTATTTGCAGCACAAATATCTCTTGCGCTCGGTCCCAAATCAAGACCCGCTCCATCCATTGGTGGAGGAGGGAAATCTTTCAAGACTTTTTCCATATGTTCTGAGCTTTCCTGGCTTACAATACGAGCAACAATGCCCTCTAAGATTTCACCCTGCTCCTTTACATGATCTTTTGAACCTGGTATAGATATATCTGCAACTTCATTAAGAGCCATGCATACAGGTGTTGCAGTTCCTTCTTCGCAGAGAGCATCAAAGGCAGCAAAAAATGATGTCACTGATTTCCTTGTTGAGAACAGCCATACATGATTTGTTGGTAGGCGCCATTTTCTACAGAAAGCAATTATCTCAGGGGTTGAGTAGAACTTTGGCTTTCCATTGCCCAAATCTGTGACTGCCGTCACCACAGCAAAATCTTCTTTCGGGCGTTGTCCATGGTCTCCTAGAACAGCAGTTACGAGTTCCATTGATATGCACATACGATTCCTCTCAAGGAAATCATTAAACTCTTCTTGCATTTTTGGTGCTTCACGTCCCCATGCCTCCCGAAACATCCGTCCAAGAACAAATACACCTACAGCCGTATATATATTCCCAAAGCTGTTTTTGGCATATGCCCCACCATTATTACCGGCGTACATAAAAAGAGACCCCGAGTGTTTAAGTGAAACCTCCAAGGTAGCCAAGCCGTTAGATACCATCTCTATCATCCTTGTCCTAATCTCCCCATCTGTCTTCTCATTTTCAAATTTGGGATAGAAAGTAGCTCGTATTTGCACCTGAGCATAGGTGGAGTTGTCCACAGTAAAATTTTCCAACAGATTACCATTGAACAGCTTACTTAAACCAACTCTGGTTTTTGGAGCTGCTGCTCGTTGAGCTCCATTTCCCTGGGTTCCAACTGTACTTTTATCAACATTTGATTCAACTTCTACCGCCTTAGCTCCGCTCACTGTCCCATATGATTTTGGCATCCAAATTCCTTTCTGCCCTTGAACTGGACCCTGATTTGCCAATTGGACCTTCCCAAACTGTGTGGGTTCAACTGAAGGATTGGCCTGTCCATTGCCTCCAGTAAGACTCAACTCACCAACTCTGTAAGTGACAGCTGCTGGAGAATCCCCAGTGGACGTGGACGGGCTGTCAGTCTTTTCCTTTTGTGTCCACTTTTGTTCTGTACACCCACCCCTTTGCTGGTTGTAAGGCATGGTGGAATGGGGGAGAGAGATGGAAGAGGAGAGAGAAAGCGAGGGAGGGAGAAAGCGAGGATGGGCGGAAGAAGGAGAGGAGGAGCGGAGCAAGAGGAAGGTTCCGGAAACGAAGGCGGACGAAGACGAGAGGGGAGGAGTGAGAGCGAGAGCATAGATGATTCTCTGCGACGCCCACATATGATTGCTACACTGGACGTGCCACCACTATACGGTTCTATATATATATATATGAGAGAGACAGAGAGTTTCCTAGAGAACGAATGCGGATGAGGCTGATGAGCCCGCCAAGTGGACGAGAGAGAACTTCTAGGTAGCAGCGACCGGGT
>Dhingra_Pear_16_GATCAG_L001_R1_001_paired_trimmed_paired_merged_contig_11952 PREDICTED: uncharacterized protein LOC103934307	GO:0003972	GO:0004113	GO:0005524	GO:0051731	GO:0006388	GO:0016310
CAGATTGAACACATGTGCAACAGCACTAGGGCCTCCGCGGTTCCAGTTGTGCCTGATTCTGAAGGTTCTGTTGCTCCTGAGGCTGTTATTTGTTGTGTTCCAGTTCACTTTGTAGTGTAGTTAAAGATGAATGGAATGTACTTCAGTAGTTTAGGAAATGATTTTGAGGCCATTGGATATGCTTTTACATTGTGATCTTTTAATTTGCAGGAACCGATTCAAATCCATTTTCTCTTGATGCATTAGCAATTTTCATGTCTCGGGTGCTTCAACGTGCTAATCATCCAGGAAACCTTGACAAGGAATCTCCAAATGCTGGCTATGTGCTGCTAATGTTCTATCACCTTTA
>Dhingra_Pear_16_GATCAG_L001_R1_001_paired_trimmed_paired_merged_contig_13133 PREDICTED: uncharacterized protein LOC103934301 isoform X2	GO:0000166	GO:0003676	GO:0008270
ATTGTTCATCATCAAACTTATCAGATAAATCCATTGATATCCAAGGCAGTAGCGTTGCTGAATTGTATAGAACATATGAACCTACCAGTGTGTTACCTGAGATGGGATTAGGGAAGTACTCGAGAGGGTGTGAAACCAATAAGCCCAGCATTCACCGCAGTCTTTCTCCAGATATTGGAGAGAGTGGCATAATCTCAAGTATTTTGACCATGGACTTGGATGCACCTGACGGTTCTTTATCTCCTCTTCACAATC
>Dhingra_Pear_16_GATCAG_L001_R1_001_paired_trimmed_paired_merged_contig_13134 PREDICTED: uncharacterized protein LOC103934301 isoform X2	GO:0046872	GO:0097159	GO:1901363
CACAATGTAAGATCTGAAGAAAGCCATGAGTGGCTAATGACCGAACAGGTTATCACCAAAAATGGTCAAGCAGCTATATCAAATACAACTTCTGGAGCTCTAGCAGAAAGAGCTCCGGTCAGTGTAACTTCCAACAAAAACTTATGTTGTCCATCACCAAACAATGGCATTGAGCGGGGTAGCAGAGCAACATCCACCAACTTGATCAGCAACAAAAACAGTTATTGCTCATCATCAAACTTATCAGATAAATCCATTGATATCCAAGGCAGTAGCGTTGCTGAATTGTATAGAACATATGAACCTACCAGTGTGTTACCTGAGATGGGATTAGGGAAGTACTCAAGAGGGTGTGAAACCAATAAGCCCAGCATTCACCGCAGTCTTTCTCCAGATATTGGAGAGAGTGGCATAATCTCAAGTATTTTGACCATGGACTTGGATGCACCTGACGGTTCTTTAT
>Dhingra_Pear_16_GATCAG_L001_R1_001_paired_trimmed_paired_merged_contig_44851 PREDICTED: uncharacterized protein LOC103934301 isoform X2	GO:0000166	GO:0003676	GO:0008270
CTCTCTTTCTCTCTCTCTCTCTACTTTTCCGTGCTTTATCCTATCCAGGGTTTCCTCCCCTGCACTCCATTTCCTGCTTCTCGTCCTTCTCCTTCTCCGTCGCACACTGTGAGTCTGAAAATCATGAGTGAAATCGGAGAGAAAACGTGTCCGATATGCGCTGAGGAGATGGATTTGACGGATCAGCAGCTGAAGCCGTGCAAATGCGGTTATGAGGTATGTGTTTGGTGTTGGCATCACATTATGGAAATGGCAGTGAATGATGGAAAGGAGGGTCGCTGTCCATTATGCCGTACACCTTATGACAAAGAAAAAATTGTTGGAGTGGCGGCAAATTGTCAAAAGTTGGTGGCTGAAATTAATGTGAAG
>Dhingra_Pear_16_GATCAG_L001_R1_001_paired_trimmed_paired_merged_contig_57709 PREDICTED: uncharacterized protein LOC103934301 isoform X1 [Pyrus x bretschneideri]	GO:0005488
TCTGATAAGTTTGATGATGAACAATAACTGTTTTTGTTGCTGATCAAGTTGGTGGATGTTGCTCTGCTACCCCGCTCAATGCCATTGTTTTGTAATGGACAACATAAGTTTTTGTTGGAAGTTACACTGACCGGAGCTCTTTCTGCTAGAGCTCCAGAAGTTGTATTTGATATAGCTGCTTGACCATTTTTGGTGATAACCTGTTCGGTCATT
>Dhingra_Pear_16_GATCAG_L001_R1_001_paired_trimmed_paired_merged_contig_57710 PREDICTED: uncharacterized protein LOC103934301 isoform X1 [Pyrus x bretschneideri]	GO:0005488
AGTGGCTAATGACCGAACAGGTTATTACCAAAAATGGTCAAGCAGCTATATCAAATACAACTTCTGGAGCTCTAGCAGAAAGAGCTCCGGTCAGTGAAACTTCCAACAAAAACTTATGTTGTCCATCACAAAACAATGGCATTGAGCGGGGTAGCAGAGCAACATCCACCAACTTGATCAGCAACAAAAACAGTCATTGTTCATCATCAAACTTATCAGA
>Dhingra_Pear_16_GATCAG_L001_R1_001_paired_trimmed_paired_merged_contig_103552 PREDICTED: uncharacterized protein LOC103934299 isoform X2
GCTTCTCTTCCTGAACCTCCTGCCCACTTTCATCTTCATATCCGTCTTCTTCTGGGCCTTCATCCTTAACTTCACCTTCATATTCATCTTTTTTCAACTCCTGAGTATCACTATCTCCGTCAAACAAGATATCATCTTCAAACAAAACTGGGCATAAACATGCTCCTGTGTAGTCTGTAGACTGTCCACAGTCATTGCAAAACCCAGGAGCATGTC
>Dhingra_Pear_16_GATCAG_L001_R1_001_paired_trimmed_paired_merged_contig_66729 PREDICTED: uncharacterized protein LOC103934299 isoform X2
ATGTGTCAGAGTCAGATTCCGAGGGACATGCTCCTGGGTTTTGCAATGACTGTGGACAGTCTACAGACTACACAGGAGCATGTTTCTGCCCGGTTTTGTTTGAAGATGATATCTTGTTTGACAGAGATAATGATACTCAGGAGTTGAAAAAAGATGAATACGAAGGTGAAGTTAAGGATCAAGACCTAGACGAAGACGGATATGAAGATGAAATCGGGCAGGAGGTTCAGGAAGAGAAGC
>Dhingra_Pear_16_GATCAG_L001_R1_001_paired_trimmed_paired_merged_contig_95529 PREDICTED: uncharacterized protein LOC103934260
CTTTAGTTGTCAGTCCCTTACTTTGACTTGGGCCGACGGCAACCTCTCTCCCCAATTCCTTCTGGTGCCTCTTCCCTTCCCCTTTAGTCCCCATTTTTTCCCCCTTTCTTTCTAGTTCTTGGATTTGTGAAGCATCTTTTCTTCCCCACTACTGTGTGGGCAACCAATCTTCTCGGCGTTGTTGTAGCTTCATATCCCCAATTTCCGAGGTCAACTGGTTTAATGGCAAGATTTGCGGGGTTGGGTGAATTTTGGTTGTTGGTGGGTCGGATCCCCCATTTTTTGGTTTGTTTTTCAAGGCATTTGGGTTTGGGTGCTCTCTCGCTTTGTTGATGGGAGACTTTGCGTTTGGGTCACTCTCGAGGAGAGCAACTGTGTCCGGGTCACTTTATTGCGGAGAGCCTCTCTAGTTGTGTTTGTGATTTAGTATTTTTGTTTATTTTGTTTTTGTTGTAGTTTTGTTGTCTGTGCCTGGCAAATGACCATATCGACTTCTCCATGTTGTCTCATAGCAGGGCTTCTTTGCAAGGCACATCATTGTGCGCGAGTTCATCAG
>Dhingra_Pear_16_GATCAG_L001_R1_001_paired_trimmed_paired_merged_contig_16041 PREDICTED: uncharacterized protein LOC103934254 [Pyrus x bretschneideri]	GO:0005794	GO:0016021
TTTTTGAAGCTGTGAATGTTGATCCTGCCAGGATATTGCAGCAAACTGTTTGCTATGACAGTTCGCATTCGTTGACTGTTTCTGTTGCATGGGGCTATGCTATTCAGGTGTATGCTGGCAATGAACTTCTCTCAGATCTCCTTTCACTGCAGAAAACGTTTATGCCATGGAGGAGGAGTGGTAGTATCGAGGCAAGTCAGTTCATGTTCAATATGAGAGATAATCCTAGAGATAAATGTAAAAGACCAACTGTCTTTTTCCTGGAAACTGTCGTATCCAATAGTCATGGTAGCTCGAGTAACTACACCAGGCTCAATGTAGAAAATTGCTCCAAAGCAGATGCAATAAAGAATCTGGAACAGATCAGAGTGTTCTCACAGAAGCTAGAGCTTGATGCGGATGAGCTGAAGGCTCAACGCCGTCAGTGCTGCGAAATTTTGCCGTCGTTTGATGACTCCATGACTATAAACATTAGACGGTGCAGAGACAATGAGTTGATATCCATGAATATCTAGAGTTTTCTGTTGGCATGGTTGCTCTGAGGATACTAGTTAGATGCAGAATTCAGAGAATCACACGCATTTTGGTGTACTCATCATCTTATCAAGGTGGAGGAAGAAGAGAATATACTTGGAGATGGGCTATTTATCTTCTGATCTAAACATAGAGCAAAAATAATGCTTCTGGAACGATTTCCTTGAAAACAATACATCACAAGAAAAAGATTGCAGAAAGGGGAAGTTACTGCAAAAATCTGCCGCCAGTTAAGGTTTCGATGTCTGATACTCTTGGTTAAACTCTCCAGTGGCTTATTATTTGAAAATATGATGAACAGACAAAAAGGGAGGACAACGCCATTCACACGTCCGCTAGTGGAGATGACCCGAGTAAATTGGATA
>Dhingra_Pear_16_GATCAG_L001_R1_001_paired_trimmed_paired_merged_contig_30494 PREDICTED: uncharacterized protein LOC103934252
CTCCAATCTTTGTTTCTCTTGTACTTTGGCATTGTGGGGTTGAATTGTAAATGGTAAATGAAGTTCTGAAAACCAAAGAATAAAAAGCCTTTTTTCAGTTAACTAAAAAAAGCACACCATAAATGGAGTGAGATATCTGGTAACCAAAAAATGAATCTTGGAAAGCAGACATAAACAAACTTCAATCAAAATTACTTTAATACATTTGGATATCAAGGAAAATTAAG
>Dhingra_Pear_16_GATCAG_L001_R1_001_paired_trimmed_paired_merged_contig_23298 PREDICTED: uncharacterized protein LOC103934199 [Pyrus x bretschneideri]
ATCAGTCAAATCAGCCCATTTGCTTTCATTGGCAGGGACAATAACCCCTCTCCTTTGTCTATTAACGTAGCCGTAGTTATTCACAAGTGGCATTTTACGACATAAATCATCAACTTCGTAAGCAGAGATATACTTATTGCACAATGAATGATACAAAAAGTGGGCATATGCAACAACAGGTTTCCGCTCATCGCCAAGAGAATGATCGAGGCAAACTGCATACTCGTAAACACTTACAGCAGCAACCTTCATTTCTTCCGCGAACCATTTCAGCAACTCCTCCTTCTTAGAACATGACTGGAGAGCTTGCTGGGTTATTTCTGGAATAAAAAGAAGACTTGCTGTGGATATAAATTCCTTGTTCCAATCAATCAACCATGAGACATGACTAGGAAGACGGGATAGGCAAATCTTCTTTTCACGAATCCGCATTGCGCTTAAACTGCAGAATGCTACACTTCCGTCAAAATCCACATATTTTATCAGTGGAATGTTCTTGATGTTGGTGCAGTGGAATGTCCGCCTCCAGTTATCGGAAACAAACAACAGAAGCTCCCAATAGACATCTTCAGACACTCCGGCTACAATATCGGAACTCTGAATGCATTTAGCATACCACTCATCGTCAACTGGTTTAACTTCAAGGAAATTCAGAATGTGATCATACTCCTCTTTGTCAAATGAATCACACAAAACATATCTTCCATGGGAAGAGATGTTCCCCAAGCTAACTCTTTCATGGCTCGCCTTTCTCAAAATATTCCAGAAAGCAGGTAACAACCTACCCACTTCACGAGGTTTATGGAAGAACCTCTGCTTGTGTGACTTGGTTGGTACAATGTCTTCCTCAATAAGCAGTGCTTTGATTGACTCCCTCACAACATTCAATTCATCATAGGAGGTGTTCTGGACAGGTAAGAACCTAAAGTAAGGAGGCAAACTAGAATCTGGTGCGTCTCCTATAGTTTTCACGAGTGAGATAAATGCTTTGTGGAATGCAACAGGCACACAACTAAGAATTCCTTGATTCCACTTGCTGTCCAAGACAATACCTTCTCTCGATGATTGTAACAGAAAATCTGCCTGAATTATGAAAGGCAAATTTGTATACATCTGAGTTGGAAGGAATGCGTAGACCCCGGGTGAGCTTGTTCCTCTATGAAGGCGCTCCCCACATCGTCACCATTTTCTTCTGCAGAAAGGTGGAGTGTGTAGGACTGAGCATCAATATTCTTCTGCGCCACAAGATCAATCTCACTTGATATTGATATCGCGCTCACAGTGTCGAGCCTTGGATCCTCATTATCTTCCCTAACCGAGAGCCGCTTAATCTTTGAAAGAAACAAGAGAACTTCCGGATGCATTCTTGAGAGCTGCTGCTTCACAGGATGGACCTCGTCGGGCTTTAGAGGTAAGATCAGCGTTGTGGTTGGAAGGGCAGAACCATAACCATATATCTGTTGTATGTCACATAGAGTAGGGTTTTCCTCAACCCATTCAGGAACAATGTACCCAAGATTGCAATGCAGACAAGGCTCTTTACTGAACCTTATCTGATAGCCATTACTAAAGATGTAAGGCCGATCTGTGATCAGAAACACACTCTTGAAGCCAATTCCTTTCTCTCCAATGTAGCCGCGCTTCCGGTTGCCTTTCTTGGTGGACCGTCCAATGCTGCAAATGGATTCTATGTTCTTACTTGAAAATCCCTTCTCGTATTCTGAATCAGTTCCATGACAAAGTGGACAGATTTGGTATAGAGTTCAAGAGAAAGATTTTTGACTGCCTGATGAAGATCTTCAGTCAATGGGTTGAGTTTGTTTTCTCCGATGGAGAACTTTTCCTTGCGTATTTTTTCAATGTGCTCTCTCGGCGTCGCCATTTTCGGTACGGTCGACGGGCGATCACAAAGCCACAGCCGGCTTTTCAGTTACAGAGAGATGAAACAAAGTCACAGAGAGAGAGAGAGAGAGAGAGAGAGAGAGAGAGCAAACTGAGAGAGCAAGTA
>Dhingra_Pear_16_GATCAG_L001_R1_001_paired_trimmed_paired_merged_contig_43534 PREDICTED: uncharacterized protein LOC103934199 [Pyrus x bretschneideri]
GAAAATAGGGGTGGTTGTTGATTATGAGGAGGCTGCAAAAGAATTTGCTCGTTATTTCAAGCAGCATGCATCTTGGGCTTCCATCACCAAGGAAAATGTTGCATCATTTCTGTTGTGCTGTAGAAAGCTGAAGGGAACTCCTTTTAAATTTCCCACAGATCTGAAGAGCTGCATTCGTGAAGAAAAGTGGTTGCGAACTAGTCGTGGTGATTATAGATCTCCAAGAGAGTGCATTCTCTTTAGTCCTCATTGGGAATCTATCTCTCCAATATCTCGTCTCCCTTTTATCGACGATTCTGAAAATTATTATGGCAAGAATATTCATGAATATAAGAAGGAGCTCAAGAGCATGGGGGTCGCTGTGGAATTCAAGGATGGTGTCAAGTTTGTGCCTCCTAATGTTTGTCTTCCCCGTAATCCAAGCAGCATTTCCCCAGAAAATGCGCTAGCATTGCTGGAATGCATGCATATTTTGTTGGAGGTGAAAGATTACTCCTTTTCAGATGCATTTATAAAGAGAGTTTCTCAACCATGGTTGAAGACTTATGCTGGTTATAGGCCTCCGAGCGAGTGCTTGTTGTTCGACTCCAAATTTGATTTGTTTCTGAAAAAGACTGACGGGCCTTTCATTGACGAAGAATTTTATGGTTCTAAAATTACAACCTACAGAAAAGAGCTCTCAGAAATAGGGGTGATCGTTGAAGTGGAACAAGGATGTCCATTGATTGCCAGCCACCTTGATTTTCATGATGAACGTTCTACTTTCGTTCGAGTATATGAGTACTTGAATGAGTTTAAGTGGAAGCCGGATTGCGAGGCTGACAAAAGGATCTGGATTCCGAATGGAAATCAGAATGGAGCGTGGGCTAGTCCTGATCAATGCGTAATTAATGACAAAGACGGGCTATTTGGTTTGCAGTTGACTGTCCTGGAGACCTACTTTGAGCATAA
>Dhingra_Pear_16_GATCAG_L001_R1_001_paired_trimmed_paired_merged_contig_52416 PREDICTED: uncharacterized protein LOC103934199 [Pyrus x bretschneideri]
TCAATGAAGGGAATGTCACTAATCCTGGATGCAATTCGCCACTCTTGGTCGAACAAGACAGATCCAACTGGAGACCTGTAGCCATGGGACGTTTTAAGCCATCTCCCCCTTTTAATACTGGATACAAATTCTTCGGCTGAAAAGTAGTTGTCCCTCAAAAACTTGATAAATTTCAGGATTGAAAGTACACTGTCTATAGTTAAAGTGGATGAATCTGCAAGAGACATAAGACGGTTCCCAATAAACTTGCATGCTTCTGCATACTCAAACATGACTCCAATTGCTTTTAGCTCCTCCTTGTAATCATTAATTTTCTCGCCATAATAACTCATGTCAACCAATGGGATATCAACAAAATTAGATCCACTCTGCAGAATGTTTCCACATGATGACTTGAGCATGAATGACTGCGAAGGTGGCCTGCTGGCACCCGAATATCCATTCAAATAAACTTTCAGCCAGT
>Dhingra_Pear_16_GATCAG_L001_R1_001_paired_trimmed_paired_merged_contig_74286 PREDICTED: uncharacterized protein LOC103934199 [Pyrus x bretschneideri]
CCATTCAAATAAACTTTCAGCCAGTAACCATTCGCTATGCTTTTCAAAAACTTCTCTGGAATGTGAACCCTCTCGTATTTCAAGTGATGAATCCAGTCCAAAAGCAAGAATGCATTTTGCTTCGTAAGAGTTGAAGACACAGTTGGAATACATGCATTGGGAGCAGAAATATAAGGGACATCCAAAGCTGCAGCGTGATCTTTGAGGAACTCAAGGAGCTGCTTCTCTTTTGTAACTTTACCTGCAAAGCGGCCTGGTTTTATGTAATCTTCTCCTAACTCGATGTAGCCTTCTTCCGTCCACAGATTTGTATCAGTCAAATCAGCCCATTTGCTT
>Dhingra_Pear_16_GATCAG_L001_R1_001_paired_trimmed_paired_merged_contig_74287 PREDICTED: uncharacterized protein LOC103934199 [Pyrus x bretschneideri]
CCATTCAAATAAACTTTCAGCCAGTGACCGTTCGCTATGCTTTTCAAAAACACCTCTGGAATGTGAACCCTCTTGTATTTCAGGTGACAAATCCAGTCCAAAAGCAAGAATGCATTTTGCTTCGTAAGAGTTGAAGACACAGTTGGAATACATGCATTGGGAGCAGAAATATAAGGGACATCCAAAGCTGCAGCGTGATCTTTGAGGAACTCAAGGAGCTGGTTCTCTTTTGTAACTTTACCTGCAAAGCGGCCTGGTTTTATGTAATCTTCTCCTAACTCGATGTAGCCTTCTTCCGCCCACAGATTTGAATCAGTCAAATCAGCCCATTTGCTT
>Dhingra_Pear_16_GATCAG_L001_R1_001_paired_trimmed_paired_merged_contig_87078 PREDICTED: uncharacterized protein LOC103934199 [Pyrus x bretschneideri]
CTCTTGAACTCTATACCAAATCTGTCCACTTTGTCATGGAACTGATTCAGAATGCAGAAGACAATGAGTACGCAGACGGCGTTGATCCATCACTGGAATTTGTCATAACGTCCAGGGATATAACCGGCACAGGGGTTCCTGCCACATTGCTGGTTTTCAACAACGAGAAGGGATTTTCAAGTAAGAACATAGAATCCATTTGCAG
>Dhingra_Pear_16_GATCAG_L001_R1_001_paired_trimmed_paired_merged_contig_88178 PREDICTED: uncharacterized protein LOC103934199 [Pyrus x bretschneideri]
TCCTGGAGACCTACTTTGAGCATAACCTGCAAGTGTTCTTTTCGTATGCTTTTGAGGTAAAATCTCGTCCTTCTATTGAGGACTACTGCAAGCTCTGGAAGGTTTGGGAAAGCTCCAAAATAACATTGTTGCGTGTGCACTGTTGCAAGTTCTGGGGTTATATTGCAAAGAGCTGGAATTCGAAAACAGAGAAAGCTCTTACTGAGGCCTTGGTGAAACTG
>Dhingra_Pear_16_GATCAG_L001_R1_001_paired_trimmed_paired_merged_contig_88179 PREDICTED: uncharacterized protein LOC103934199 [Pyrus x bretschneideri]
TCCTGGAGACCTACTTTGAGCATAAACTGCAAGTGTTCTTTTCGTATGCTTTTGAGGTAAAATCTCGTCCTTCTATTGAGGACTACTGCAAGCTCTGGAAGGTTTGGGAAAGCTCCAAAATAACATTGTCGCGTGTGCATTGTTGCAAGTTCTGGGGTTATATTGCAAAGAGCTGGAATTCGAAAACAGAGAAAGTTCTTACTGAGGCCTTGGTGAAACTG
>Dhingra_Pear_16_GATCAG_L001_R1_001_paired_trimmed_paired_merged_contig_79435 PREDICTED: uncharacterized protein LOC103934198
GCTGCAAATGGATTCTATGTTCTTAGTTGAAAATCCCTTCTCGTTGTTGAAAACCAGCAATGTGGCAGGAGCCCCTGTGCCGGTTATATCCCTGGACGTTATGACAAATTCAAGTGATGGATCAACGCCGTCTGCGTACTCATTGTCTTCTGCATTCTGAATCAGTTCCATGACAAAGTGAACAGATTTGGTATAGAGTTCAAGAG
>Dhingra_Pear_16_GATCAG_L001_R1_001_paired_trimmed_paired_merged_contig_67372 PREDICTED: uncharacterized protein LOC103934197
TGGGCAAATGCAATCACAAGCTTCCGCTCATTAAGTGAATTGTCAAGGAGATCCTTTGCATATTCATTTACACTCACGAAACGAACCTTAACTTGATCTAAAAGCCATTTCTCCAATGCCCCCTTCCTAGAGCAAGACTGGATAGCTTCCTGTGTAGTTTTTGGCATAAAGAGAAGCCTACCGGCAGGTAGAAACTCCTTGTTCCAATCAATCAGCCATGAAACATGATCAGAATCACAGGATATGCAAACCTTACTATCACCACTCTGGATTGCACTTATGCGGCACAAAGATTCGGTTCCATAACCTGAACATTTTATTAGTGGTACTTTCTTGATGCTGGTCTGGAAAATTTTATTCAGCCAGTTATCAGAAATAAATAGTAGAAGCTCCAAATAGACGTCTTCGGACACCCTAGTTACCAGACCGAAAGTCCCCTTGATGAATTTAGCATACCATTCGCTGTTTACGGGTTCAACACCAAGGAAACTCAGTATGTGATCATACTCCACCTGGTCAAATGCATAAGACAGAACATATCTTCCATGAGATGAGAGATTAATCAAGCTTATCCCTTGATCCCTCGCCATCCTCAAAATATTCCAAAAATCCGGCTTTAACCTACCCACTTCACGAGGCTTGTGAAAGAATTTCTGCTCCTTGTGGGGCTCGCTAGGTACAATGTCTTCTGCAACAAGTTTTGCTTTAATTGACTCCCTAACAACATTCAGTTCTTCAAAGGAAGAGCTATGGACAGGCAGGAACTGGAACATATAAGGCAAACTAGACACTGGAGCATCGTCTATCGATCTAACAAGCGCAATAAATGAATTGACAAATGTAGTTGATACACAGTCAAGAATCCCCTTATTCCATTTGTTGTCTAGGAGTATTGTTTCCCTTGATGATGAAAGAAGAAAATCAGCTTGAATTATGAAGGGAAAGTTTGTCACCATCTCCGTTGGTAGGAAGGCGTAGACACCGGCACATGTGTTCATTCCTCTACGAAGGCGTTTCCCAATTGGAAATGCAAGCGTGATCACCCACTCTTCTACCTCATTTCTCTGTTCAACTCGGTATTCCTGCTTGACAGGAAACTTTTGCTTCCACATATAATAGCTGCATTCTTTTTCAACCTCATCACAATTTTCTTCTGCAGACAAATGGAGGGTGTAGGATTGGGCATCAATGTTCCTCCTCGTCACAAATTCAGTCTCACTCGCAATCTTAATTGCACTTACATTGTTTTTCCTTGGATCCTCGTTGTCTTCGCGGATTGAGAGCCGCTTTATCTTTGAAAGAAACAATAGAACCTCAGGGTGAATGCTAGAGAGCTGCTGCTTCACAGCTTGGAACTTGTCTGCCTTCAAAGGTAAGATCAGTGTTGTGGTTGGAAGGGCAGAACCGGAACCATAAATCTTTTTTATGTCTAAAAGAGTAGGATTTGCATCAACCCATTCCGGAACTATGTAGCCAACATTGCAGTGTGCACAGGGCTCTTCACTGAACCTTATTTGATAACCGTTACTGAAAATGTAGGGGTGTGCAGTGATGAGAAACACACTTTTAAACCCTATACCTTTCTCCCCAATGTAGCCGCGCTTCCTGTTGCCTTTCTTGGTGGAACGTCCAACACTGCAAATGGACTCGATGTTCTTTGGTGAAAACCCATTCTCATTGTTGAAAACAATTAAAGTAGCAGGAGCCCCCGCGGCTGTTATATCCCGGGAAGTTATGACAAACTCAAGTGATGGATCAACCCCTTCTGGGTACTCATTATCTTCTGCATTCTGGATGAGTTCCATGAGGAAGTGAACATCCTTAGCGTAGAGTTCAGCAGAGAGATTCTTAACAGCCTGGTGAAGATCCTCATTCAAAGGGTTGAGTTTTTCTTCTCCGATGGAGAACTTTCCTTTGCGTATTTCTTCTATGTGCTCTCTCGGCGTCGCCATTTTCGGTACGGTC
>Dhingra_Pear_16_GATCAG_L001_R1_001_paired_trimmed_paired_merged_contig_132369 PREDICTED: uncharacterized protein LOC103934196
TAGTTCCGGAATGGGTTGATGCAAACCCTACTCTTTCAGACATAAAACAGATGTATGGTTCTGGTTCTGCCCTTCCAAACACAACCCTGATCTTACCTCTGAAGGCGGACAAGGTTGAAGCTGTGAAGCAACAGCTATCTAGCATCCAACCGGAAATTCTCTTGTTCTTATCAAAGATTGAGCGGCTCTCGGTTAGGGAAGACAATGAGGATCCAAGGCACAACACTGTAAGCGCGATTG
>Dhingra_Pear_16_GATCAG_L001_R1_001_paired_trimmed_paired_merged_contig_75387 PREDICTED: uncharacterized protein LOC103934196
GCTGCTTCCTCTTTAACCCGTGGCAATGTATTTTCTATACTACGTTTCATCAGATTTTTGAGAGAGAAACTTCTTCCACCAGCCGATTTTATCAGCAGTATTAAAGATGGTCAGTGGCTTAAAACTTCCCTTGGCTTCAGGTCTCCGGTTGGATCTGTCTTGTCGGATGATGAGTGGAAAGTTGCTTCGCAAATTAGCGACATTCCCTTCATAGATGAAGCATTCTATGGTAAAGAAGAAATCTGTCAGTTCAAAACAGAACTTGAGTTGCTTGGCGTGGCGGTCTCATTCAGCAAATGCT
>Dhingra_Pear_16_GATCAG_L001_R1_001_paired_trimmed_paired_merged_contig_85810 PREDICTED: uncharacterized protein LOC103934196
GGAATCCAAATAGTCTTCGTTCAACTCAACATAACCTTCTCTTCTCCACAGATTAGAGTCGGTCAATCCTGCCCATTTGCTTCCATTAGCTGGAACAAGAACTCCCTTCCTAGTGCTGGTGATGTTGCCATACTTATCCACCAACGGCATCAGTGCACACAAATCAACAGCTTCCCAAGATAAGATATATCCCTTGCTCAAAGACTGGTATAAAAAGTGGGCGAATGCAATAGCAACCTTCCGCTCACAAAGTGACTGATCAAAGAGATTGACTGCATAGTCACATATACTTACAGAACCAACCTTGACTTGGTCCAAAAGCCACTTCTTCAACGTCTCCTTCCTAGAACACAATCCGAGAGCTTCCTGTGTGATCTCTGGCATAAAGAGAACATTCGAAACAGATGCAAACTCCATGTTCCAGTCAATCAGCCATGAAACATGACAAGAATTACTTGATAAGCAAACTTTGCTTACGCCTTTCTGGATTGCGCTTATGCTGCACAGAGATTTGTTTCGATAACCCACATATTTTATGAGCGGTATATTCTTGATGCTGGTGCTTGAAAATTTAGACCCCCAAAATTCAGAAATGAAAAGTAGAAGCTCCAAATAGACATCTTCCAGCACCCCAGTTATAAGATTAGATGTACCG
>Dhingra_Pear_16_GATCAG_L001_R1_001_paired_trimmed_paired_merged_contig_63280 PREDICTED: uncharacterized protein LOC103934172
GAAGGGAGAGTTGTCCTCCTCCGTTCGAACGCCCAAGCTCTGGTCGTGGGAGAAATGCTCGAGGTTGATGAGGGAGCAGCGGACGAGATTTTATATCATGTGGAGATGCACTATCATACTTCTCAGCTGGGATGAGTGACGGAGAGGTGACTGCTTTTACTATGAAAGGGTTAAAGTTGTGTTCTTGTGATTTTGAATTTCCTATTGAAATTGGATCCAAATAGTTTACAAGAAAATGTAAAGCTACTTGTGTCTGGGATGAGTTTAAATACTAATACCAAGTAATTAAACGATAATCTACATGTAAAATTCAATGATAGTACTA
>Dhingra_Pear_16_GATCAG_L001_R1_001_paired_trimmed_paired_merged_contig_72567 PREDICTED: uncharacterized protein LOC103934172
AGGAAATGTCACCTTTATTAAATATGTATAGTCTAGAAGCGTTTGGTAAACATGGTACATGTAGCATTATCATTTAATTTTGCAAGTGGCATTATCGTTTAATTACTGGGTACAGGTATCTAAACTCATCCCAGCCACAAGTAACTATACATTTTCTTGCTAACTATTTGGATCGAATTTCAAGAGAAAATTCAACAGATCACAAGAACACAACTTCATTAACTTCCCTCAACTATCTACACCTTAACACCTTCATATTAAAAACGGTCTCTTCTCCATCACTCGTCCCAGCAGAGAAGTATGACAGTGCACCTCCACATGATATAAAACCGCGTCCGCTGCTCCCTCATCAACCTTGAGCATTTCTCCCACGGCCGGTGCTTCGGCATTCGAGCGGAGCCGGCCAACTCTCCTTTCATGTTAGACGACAACTGTAGAGACTATTTCAGGCGAAGAGAGCGAGAGAAAGAGAGGAATGCTTGTGTTTTGGCTGATATGAATATTTCAAGGTTGTAGCATGGACTAAGTTGAGCGAGCAATAGCTTTGCATTTTATAGAGAGGCACACAGAAAAGATCTGGTGAAGCAGTACATGGTAGGGTGCCAAGTGTCGGCTGTTAAATGGGTTTACATGGAGTGGGGTCCCAGTGAATACAAAGTTGACAAGGCAGACACATCAGCTTTGTCTCTCTGTTCAATCACCTGAAAAAACTTGACAAGGATTGGAGCTTTTTTATCCTAATCTCAAGGCCACCTCTGTCGCCATTATTATAGAGCTGTAATCAATTTGTCCCGCTGTATGAAGGATATAGATGGCTTGACAAATTAATCTAATTTCTCTTCCAGAATTTCAGGGAGCTTTTGGATGATTCCTTAAAATTTATTTACAAGATTTATACATGTATATAAATAAGAATATATAAGACAGCATGCTTGAGTAGGTACCTATATAAATACTTCACGGATGGATTTCTAATGATTTGTAATTTTATATAGTTGCTCAACACCACAAAATTCATCTTGTTAGATCATGTTCCCATCTTGTATTGTTATAGGAAACACAAAACTTAATTA
>Dhingra_Pear_16_GATCAG_L001_R1_001_paired_trimmed_paired_merged_contig_69212 PREDICTED: uncharacterized protein LOC103934167	GO:0016021
CCAAACAAGCTCCAAATATCTCCTGATAGTAAATGATAACTTGGCTTAGGAGGCTTAATCGTAATTACTTGAAATACAAGATTCTGTAATGATGTACAAAAGTGGTCTGAGACCATATGTGACTACATATAAACAAAACAAATAAAGAATGCCGAAAGCTCAAACTAATGAACAATATGGATCAAAACAATGAATGCATCACCCTCATACTTTGCCTTCAAGCACCAGAAAAACTGCATTCTGGCATTCCGGGAAGAGCCTGCATTTCGGATTCTCGTGTTCTTAAATCGCCGCAAGGTTTTTAATTTGCTTCACATGTTTGTAGAAGCTTGCCTTCCTGCACAGAGTGCATTCAGCAGTATATGATCCAACATAAGGTCGACAAAATAATAGTGCCCAATTTCGCCATCTCTCCACTTCATCTTCAAGGGAGCTCGGCCATAGTGCACCCCATCGTTGCACCGATTATCATAATGCCACGGGAAGGTCATGTCGAAATTGTCAATTACACCAGAGAGGAGCCCGGCTTCCTTCAACTTATCTAACAATACTGAATTAAATGCCTCCATTTTACTCGGGTTAAATCCCAGAGTTCTTGCGTACCCACCAGTGGCTATTGTTGTCCGGTAAAAGA
>Dhingra_Pear_16_GATCAG_L001_R1_001_paired_trimmed_paired_merged_contig_35574 PREDICTED: uncharacterized protein LOC103934096 isoform X2	GO:0005739	GO:0009536	GO:0016021
AAAAAAAAGAAAAAAAAAAAAAGAACAATAATCTTTGTATTACACAAAGGAAAGACGATTTTCAGAACCTTCTTCAATGGACAATGACAGTTAAATTTGTGCAGCATGACACAATCCACTCTAGAGACGAATCAAGGAAATACAGCAAACCAGTCAAATCAGGAGAAATGGCTATTTCTGTTAGATTGTTGGAAGAGATTTCGCCCGTAGAAACTGTTTAAGAATTGCTTTCTCCTCATCAAGGTGCTTCTTCTCTTCAGGATCTTTTGGTTTAACCTTTCTTTTCTCTTCCAGCATCCACTTGAAAAGTTGGTGTTGGTGATCCTCCGGGATTGGTTCCAGCAGTTTTACGGGCTCTGTGATGGTTGGTGAAGGTAGGGGTTTCTCAGTAGTAATTAAGCCTGAGCCGCCGCCATTGTCGGCGACGAAAGCGAAGAACAATCCTTCCCTTTGTGTTGATCCTGAAACTCTTTCAGCTGCGCTTTCTTGGGTTTGTTGGCGTAAAGCTTCGGACCATCTTCGCTCATTGTTGCTGGAACGCCTGAAGTTCCTTTCTTTCTTCTCACGAAAGTTCCAAAGTCGTCTTCCTCTGCTTACTCTACAATCTACACCAGAGTTCAGTTTTTCTACTTTTGCAACCAGGTTGTGAATGGGCCAGGCCGGGTTTGA
>Dhingra_Pear_16_GATCAG_L001_R1_001_paired_trimmed_paired_merged_contig_38020 PREDICTED: uncharacterized protein LOC103934046
ATGATTGGTTTTACTTGAGATAACAGTAAAGATTCTCTCTTTTTGGCTGTTAAAAATATGCATCCGGGCTTCAGTCTTTCGGGGCATATCATTCATTCATCAGAATCATCACCACACATGTGGGTCTGATCGAATGAAAGTCTTGGCATTGCCATGGAAGCATGAGGTTTTGTGGTAGTAAAGGCTTTAGATGTGATTCTAATCTTTATTTTGTGCTTAGAGTGGCTATGGCGGGAGTAACTATATTACCGGTAATAACAAACAAATGGCGCGCTCACTTTTGTTTTGGATTTTCTCTTCGAATTAGGACACATAGTATAATGGAATCGAGTCCCTCAGATTTTCAACGGTTATTTCCGTTACCTTAAGGAAATAACGTAAATCTCAGCAACAACGGTACTAGGAGAGAACAGGAGAAGAAAGTGTGCATATGAAATTTGTTGGTCTTGATGCTGCCAGATGTACCAAAAGTGCATGTGTGGCATTCGCATGATAATGCCAAGCCGCCCTGTATGGAAAAAACTTAAATAATCAAATCGGTGTCATGATTTTTATTAATCATTCAATTTGGTTTAATTGAGTAGATCTGCTAACGGAGCAGATTCCTTAGCTTGCGATATTTTTCGCATGTACAAAATTTGCATATGTTGCACATTTCTGTTCAGCCAACAAGTATGGTAAAACGGTCAGGGACTTAGTAGTCAAGCCTTTGTCATGATTTTTACTAGAAATTTTTTGATGTGATCAATTATGACAGAATTTTCATTAGATTGAGGTAGTGAACCTACTAAATTTTCATCTGTTGTTAGTCTGGAGTCTTCTATTTTATTACACCTGTCACAATTTAGGTTAAATAGCTTTGATATAAATGCAGAAGAGCGGCTTCTGGAGTTAGTCTTACTGTTACTTTTGTTCCCACTTCCTGTGTGATCGAATATAATGTGATTATGTTTCCACATACATATAGTATAGTGGAGAAAGAGATCTGTGTTCCTCATGTTTCTATTGAAATTACGACGACATTGTAGTTTTCACACTGGTTGTGTCCTTTGTTGAATAAAATGGGGAATGTGACATCCACCTAAAGGTGTGGAAGTTATTGTTCTCTCCATATGCACAACATCATACACACACATACTGATCGTGCATGGATATACCTAATGGCCACTGTAATGTATAATTATATACATATATAGGGGTACGCACACACGTGAACACAGAGGTCTGTTAGTTTGATAACTTCAATGTTTTTTTTTGTTTTGTTTACTTCGTTATGTATACAGAGGAAAGGTGTTTTTTGTTTTGTTTACTTCGTTGTGTATACAGAGGAAGGGATTTTATCTCTATAGGCAGAGCTTATGTGCACAGACTACCTGTCTTTCTTTAAACATAAAGGACCATCTGTCTTTACTCCTTCTAACATTCATGCTTCTAGGGTTGGTGTTTTTCAGTATTGAAACTGATTGATATGACAATGGCTTGACATTAGAAACCCATTCTGTGTTATGCACTGAAATATTCAAGAGGACTTTGAATTTGAGCAATTCTCTTGGAATGACAATGATATTGTTCCGCTTAGCTAAAATGTCTCAATGGATTTACTGTATTGCCTTTAAAAATATAATTTCAATGCTGCTTAAGTTTTTACATATAGCCAGAACAGGGCGAAGTATTGAAGGTTCTTTTACACTCATTCCATTTATTTTTCTTTCTGTTGCTTTTACATTCATTTCCTTTCCTTTTCACTCTGTTTTTCTTTCCTTTTCTTTCTCACATTCGATTGACTCGTCTCCTGGACAGGATATCTGGTTCCTGTGTTCTTCTGTTTTTGATAGAAAACAAAAGAAATCACTTCCTGATTTGTTCGTTGGAAAGGATTCATTGGGCTTTGTGAACCCGATTGTTTGGTATATGTATATACTATGGAACTAGATGATAACTATGTGGAAACAGATAACAGGAAGGAAATAGAGAGTCCTGCAGAAGTGTTTAATAATCCAGAGTCATCTGAGCAAATCATCTCTCCTGCAGAAACAACCAGTCCACTGGAGTCATCTGAACTGAAGGTCCACTCTTCTGCTGAAGTGATCAGTGTTCCCGCTGAAGTGTTGAATAATCCAGAGCCATCAGAACAAATCCCCTCACCTGCAGAAACCTCCAACACCCCAGAGTCATCTGAACTAAAGTTCCCTTCTTCTGCTGAAGTGTTGAATAATCCAGAGTCATCTGAACAAATCCCCTCTCCTGTAGAAACATCCAGCACACCAGAGTCATCTGAACTGAAGGCCCCCTCTTCTTCTGAAGCGTTCAGTGGACCTGCGTCAGCTGAAAAGAAGATGGCTTCTCCTGGGGAAGGATCTAAGAAACCTGATTTATCTGAAAAGAAAACTGCCTCTTCTGCGGGAGCATCCAGTTCTGGAAAGAGGATCCCAAGATCATTGAAGGGAAAAGCTATAGGGGTAACAATGAGAGTAGAAAAACAAGAGAACAAGATGGCAAAAAGCTGAGTTCAACAAAAGAGAACCAACAGAATATCTCGAACGAAGAGGCTACAGAGAAGAGCCATCAGGTTCAAAAGAATCCAGGAAAATTTGACGAATCCGAAAAGAGCCAACAAAAACAGAGGAGTACAGAAAAACGACGCGAGTCAGACAAGAGTGCCAAGAGTGAAAAGAACAGTGAAAAACGTGATGATGAGAGAGAAAAGCTTGGCGGTTTGATTTTCATGTGCAGTGGAAAGACAAAGCCAGACTGTTTCCAATACCGTATCATGGGTGTTACAATGGGTAAAAAAGAAGTTGTTTTAGGTATCAAACCTGGGTTGAAGCTTTTTCTCTATGATTTTGATCGTAAGGTTTTGTACGGGGTTTACAAAGCATCCTCTTCTGGAGGCTTAAAACTTGAGCCAAAAGCTTTTGGTGGGGCCTTCCCTGCTCAGGTGCGGTTCAACGTGGAGAAAGATTGTCTCCCTCTGCCTGAAAGTGTTTTCAAGAAGGCAATAAAGGAAAACTATGATAAGAAAAACAAGTTCAAAACTGAACTTACAGTTCGACAAGT
>Dhingra_Pear_16_GATCAG_L001_R1_001_paired_trimmed_paired_merged_contig_102416 PREDICTED: uncharacterized protein LOC103934007
TGTCCTGCAATTCAACACCTATAAATAAATATGTACTTTTCTTTCATACATCTGAAAATGCAAAGCAAACGACTTCAACATGAAGCTACGTTTTGCCAACCTGGGCCAAGTCCTTACCAGAGACCTGACTGTTCTCCTTTCCCATCCTGGTTTTGCCCTTCACATTCTTGTCCTTAAAACTCAGTTTATTTACCTCCTCTGCCACCTTCAACACAGTCTCAGCAGCCTCATCGTTCACCGATCTCCGACTACGAGTCCTTTCCGATCCGCCACTCAAACCCTTTGAAGGGCTCGTGCTGTTAACTCTCCCAGCCTCCATAGTCACCTTATCAAACTC
>Dhingra_Pear_16_GATCAG_L001_R1_001_paired_trimmed_paired_merged_contig_99874 PREDICTED: uncharacterized protein LOC103933948 [Pyrus x bretschneideri]
AATTCGATCACAAAAATTAAAAAAAACTTAATATCCAAAAAATAAAAATTCAGGGAAATTTGAGCTTTGAAGTTAGGCGACCACCGTCTCTGGCCAGCGCAGAGCTGGCCTTGATGGCCAGATCGCAGAGGTCCGGCAGAGAGAGGGGCTTCTGGGTCTGACGCAGTGGCAGCAGGAAGTAAATTTGGCCCGCCTGGAGCTCCTCCTCGTCGGGCACGTGGGTCAAGCACGTGCCGATGGACATGGTTTCGGAGTTGCAGAGGAAATGATTCGGATTCTGGGAAGTGATGTGCTTTGATTGGGTTGGTCGCTTCAACTCTTGCATCCGACCGTCCGCGTCGATCACTATGCTGCTTGTCGGCCGTCCGATCGCATCTGGTCGCGGTGCTCCTCCTCCTCTGCTTTTTGTGCAGGTCGGAGTGGAAGCACAGACGCCCATAATTTTGGGATTTTCACTGGGATATGGGG
>Dhingra_Pear_16_GATCAG_L001_R1_001_paired_trimmed_paired_merged_contig_134219 PREDICTED: uncharacterized protein LOC103933918
TTGAGTGGGCGAAGACCGTAGGTTACTTTCTCCAGGGTAATGCAAGATTTTGGTGGAAATCAGTGAAAGACTCTTAGCCACCTAACTCGACGACAACTTGGGCTACTTTCAAGAGATTCTTTAGTAAATACTTTTTGAGCCCCAAATACCAGTTTAGAAAAAGACATGAATTCTTGGCTTTTTTCCTGGGCAACTTATCGATTACGAGGATGATGGTACAACTTGAAATTGCTCTGAATGATGACATATGCGAACTCTTGGCACTACAAACTTATGCATCCTATGATGAGATGATTCAGGCAGCTTTGA
>Dhingra_Pear_16_GATCAG_L001_R1_001_paired_trimmed_paired_merged_contig_81397 PREDICTED: uncharacterized protein LOC103933918
AGAGTGGCTTGAAAAAGTTGAGGATGTTTTCGAGGTGATGCATTACCCTGAGGACAAGAGAGCAAAGACAGCTGGTTATTTTCTTCGAGGTGGTGCTAAGACCTCGTAGGATTCTATTAGACGATCTCGGCTTGCCAACCCCACAAATGACTTAGAGGACCTTTTGAGAGCTATTTTCAGATTATTTTCTCAGTCCTCAGTACATAGCCAGGAAAAGACAAGAAATTTATACTCTTCGTCAGGGTAACATGTCAGTGACCGAGCTTGATTGCAATTTCGGATGTTTGGTGAAACATGCACCCTCAATTGATGGTAACCATCGAGAAATGATGTATCATCTTGACATTGCTCTAAGGGATGAGTTTCGCTTTTTTATGTCAGTGGCACAGTTTGACTCTTATGATAGTA
>Dhingra_Pear_16_GATCAG_L001_R1_001_paired_trimmed_paired_merged_contig_88774 PREDICTED: uncharacterized protein LOC103933918
ACTTTCATGGTTGTTAGACACAGACTTAACTCGGGAATCATCTTTCCAGTTTTCCGGCGAAAGACCGTTGGTTGCAGGCCATTTTCCTACTGATCTCGACCACGACTCAACCCCATCTTGAATCATGAATACCCGTGGCGAAAATGTGCCTCGTGGCGGTAATATTCATCTGCGTCCATGTACTGGTGGGTTAGGTGGATTTCACTAAATGGCTGCATCTCTAAGACATGCATTCCCGCGGAACAGTGGGCAGATCCGCACCTATGTAGAGATTGCCCGTAGTCAAGGGGTGACTGATTTGAATATTGTGGGCGCCTGTGAGGAGGCAGAAGAGTGGCTTGAAAAAGTTGA
>Dhingra_Pear_16_GATCAG_L001_R1_001_paired_trimmed_paired_merged_contig_35896 PREDICTED: uncharacterized protein LOC103933917 isoform X2 [Pyrus x bretschneideri]
ACCAAGAACTGATAACTATCTGAGCATAGGTCCCGTTCGTGGAGTAGGAGAAAATTAAGAAGTGAAGCATACATGTTGAAATTCTTTAGTCTGCGGGGACTGCCATGGGGGTCTAGCACAGATGGGGAAGAAAAGGTTGAGCTAACTGCTGTAGAACTAGAATCACTTCGAACGGATCTTGCTGATTTAGAAGAGAAGGAAGCGCACTTGAAAGCT
>Dhingra_Pear_16_GATCAG_L001_R1_001_paired_trimmed_paired_merged_contig_95594 PREDICTED: uncharacterized protein LOC103933917 isoform X2 [Pyrus x bretschneideri]
TCTAATTTTGCATCTCACGAGTCCTTTGGATCTGTGGCATCTGAACCCTCCAATTCGCAGTCCGTTCGTAACGCTGACAACCACGAGTCCACCTGAGAAAACGCGAGAACTTAATCGTATAATTGATAATACGGACAATTTGGCAGTAGGAAAAAAGAACGCAAGAAATCAACATAGAATGAAGGCATAGCTTTAAGAACACTACACCAAAACAAAGAAAAAACTGGCGTACCTGCGCCTTAGAAGCGCTTGAGCACTC
>Dhingra_Pear_16_GATCAG_L001_R1_001_paired_trimmed_paired_merged_contig_101164 PREDICTED: uncharacterized protein LOC103933904
TTTACATATTTTGAACAAAAACACAATCTGTATCTCTTCTGACAACCCTCCAATCCAATGTTTGTCCACTAATATCTTGCCAAAAGATTCCAAAACCTTAAATATATACAGGCACTGAAATTGTGGCCCTAGGTGGGAAAAATAATTTCACAAATGGGGAATTGTTCTTCTCTCAAAGGAACCACTGGGGAGTGTCCTAAATCTATTAGGATTCTTACAGGTTCTGGGGGTGTCCTAGAATTTAGAGGCCCTATACTAGCTGCTGAAATTCTCACTGGTTTTCCACGCTATGGCATTTTCCAACAAGGCAAGGCCTACTTGCCAATGTCTGACCAAGAAACCCTTACTAGTGGCCAGTACTACCTTCTTCCACTGAAGGCAGACCAGCCCGTTTGCCGAAATCGGGTTGCTGAGAAACCGGTGGC
>Dhingra_Pear_16_GATCAG_L001_R1_001_paired_trimmed_paired_merged_contig_139219 PREDICTED: uncharacterized protein LOC103933890
CTTTGGCAGCTATGCAACATCGAGGTGTAGATACATCAAACATGGGGCCTTTAATTAATGACATCAATCAGTTTCTAGGTTCCTTTCATCTGACAATGTTATTGCATGTTTGTCGGGATGCAAATCGGGTAGCAGATAGACTCGCGCGTGCTAGACTTGGATGTGCGGCTGAGATGGTTTGGTGTGGATACCCACCAATTCTAGTCTAAGATGCTCTAACTGAGGATGTTTCTTAATTAATTTTTTATGATTGTATTGTTTGGAGGATGGTTATATTGTTAATTATGCCGGGCATTCTTTTTCTTTTGTCTAAATTGAAATTTCCGGCAAGGTTTTAT
>Dhingra_Pear_16_GATCAG_L001_R1_001_paired_trimmed_paired_merged_contig_50247 PREDICTED: uncharacterized protein LOC103933883
AATTATTGACAATAACATAATTCTAAACTCAAGGATTAGAATTATTGACAATAAAATTTTATCATTAAAGAGATAATTATGACAATGAAATAATTCAGAACTCAAGGATTACAATTATGAACAATAAAATCATTAAAGAGATCACTATTGACCAGATTCCAGTCTCTACGTTCGGTGATTGCCTTGTTCGTTTAGCATGACTTTTCGAATGGCTTTTGGGTGTGAGAAAGGATTGTGTAGACTGTTTCTCTGTT
>Dhingra_Pear_16_GATCAG_L001_R1_001_paired_trimmed_paired_merged_contig_36960 PREDICTED: uncharacterized protein LOC103933850	GO:0016021
TTGAGATCATTGATCTTTTGCATGTCTCATTTGTGCATCGGACAATACCAACACAAGCATACAACTCGTAATTTCGACGAAGTAAAATGCTGCACAGTATATTTCTAGCTTCAACATTGTTCTCTTTTTCCTTTTTACAACAGCAAAATTTTGTAAGATAAACTTACTGTAAAGAAGGTACAGAAGTTAACTGTTTATAATCAGATTATATGGTCAAGCCCCATTTCATCTTCAATATCATCCCCGTCTTCAAACAGTTTTAGGAACCGAGCCTGATCGTGCTCTCTCTTCTTCTTTTGCCAGTACTTGTATGCAACAAAGCCAACGACAATACACAATGCCAAAACGGCTACAACGATTAAAAGTATTAGAACAATATGCATTCCCTTCTCCTTTTCTTCTTTATGCGGCGCAGTAGGGGAATTGGAAGCAGGTGAACCAGGTACACATTTTGGGCACCAAAAGGTAACGTTGAATTCCTTGTTATTGAACCGGACGTATTTTCCATCAGAAGCATTGAAGTCAGAAGGACACAACTCCCACTCATCAAATTTGTCATCTGGTTTAAAGGTATCCGCCTCGTACAGTCCACATCGCTTGCACTTCTTACCCGAAAACTCTGTCAGTGGCTGCCAAGACTCTTCGCCGTTGAATTTATACGTGACGTTCTTCTCCTTCACGTCTGGAAACTCCGTCTTGTTCTCCCCTCTGCATTCGAAATACACCCTCGGTTTCACGGCCTTTATCAATTCGTGCGTGTTGTATATCACGATCGAATCCAGCGTCACGATCGCCGATAATATAAGCCCTGGAAAGCAGCCGAGGAAAACGCAGAAGGTGAACAAATTGACTGAAACCATAGACCTCCTCAGCTCCCGAATCGACATGGCGAGCTTAATCGCGATTTAAATTACGCTTTACTTTTCTTCGAAATTTTTGAAGAACTGATGATCGAACAGAGAAACGGCGGGGGAGTGCGCGCGACGCAGCTCCTCTCTCCTTTCCTCCCTGAGACCACCCCGCGAGGGGCAATTTCGTCAGATTAAAAGTGCGGTGGCGGTGGTTTACTGGTGTGTTTGTTCGAAAATTTTGCTTCCGCGAGCTCGATGTCCGAAGGAGAAAGAACGAGAGAAACGAAAAGCGGGGTTTGACCGTGACCCTCCCTGAGACCACCCCGCGAGGGGCAATTTCGTCAGATTA
>Dhingra_Pear_16_GATCAG_L001_R1_001_paired_trimmed_paired_merged_contig_95062 PREDICTED: uncharacterized protein LOC103933843	GO:0009987
CTTTTTTCGATTTGAAATGCGTTCTTGATAAATTTACATAGGCAAAATTTCGAATTTACTATAACACCCTTAGCTGTAAAGAGTAATTGTTGAAGCTCCGTATTTTAACAAGGGAAAACTTGTGATTGGAAATAAATAGATTATGCATACCGCTGTGAGTCCAAGTAACCAAACAAACCGAAGCCACCGCCACCGTTAACTCTTATCCAAACATGTCCAACGCGGTGGCTCTGCACTGTCTTGGCATAGTGAGCATGGCGCGCCGGCCACGCCAGAAGGCCAAGGAAAAGAAAACCCGGGTCCCGAATCCGACACCGCCGACGAGTGTCGGGTTCGGAGCCAAAAGGAAGGAGCAGAAGTGGCAGTGCGTGGAGGGCTGCGGAGCTTGCTGCAAACTCGACAAAGGCCCCTCCTTTGCCACCCCGGAAGAGATTTTCACCAACCCTTCCGACATCGAG
>Dhingra_Pear_16_GATCAG_L001_R1_001_paired_trimmed_paired_merged_contig_26507 PREDICTED: uncharacterized protein LOC103933841
TCTTCCGATCTCGGACAACCAGCTACTCACATCTGCTACGGGATTTAAGTAGCCGAACAATCTGTATTGGGATGAGTATAGCCCGTCGATCTGCCTACAGTGGAAACTGTCTACTCACATATCAGTTGTGGGATTTGAGTAGCGGAAAATCAGCCCAATACTGGCGGGCAGTTGTCGCAGGCCGGTTGACGCAGGCAACCAGCTCCTCACATATTGCGGGTTGCAAGTAGTCGGTCTATCTGCCCAATAGACGGCGGAGAATTGCTACCCAAATATCAGGATGAGTAGCTGAACATTCTCCCCGATACATGGGGACAACCGGTTATATCCGGTTTGCCGGGCTGCCCAACACAGGCAGACAACCGGCTACTTATATCCAGTTTGCCGGGCTGCCCAATACAGGCAGACAACCAATACAGGCAAACAACCGGCTACTCGCATATTTCGACTCCATTTCTAACCAGAAAAACTCGTGCAAATCCAGATAAAGAACACAGAATGACTGGCAAGAGATTAAGCACAACATTTTATTCTTTGATGATTACTACTGCATCATATAATATTTCTCTCTATATACTTCTCTTTTCATCCAACCTCGTAAACATTTCTTGCACACTAAGTAAACTATACAAGGCACCAAACACACAAACTTTCCTACTAATCTTCTTCCTTTAATTTGCACAAACCCTAGCAAGATATTTGCCCTAATCTTATCATCATTTGCTCGCACTCAATCAACTTTCCTCTTGAAAAAATAAAGGAAGCAAAGCGAACAATCATTACCAACTAATAGAACAACCTTCAACGATTTTCGGCATTTCGGATTCATTTAACTTTTCGATCAAACGATTCAAGCAGGCAGCCTTGCTAAATCACCATCGCTCACACCAAATCGAGCCGCAGCAGCCGGCGGAGATCGCTCGTTGCGGTGCCGTTCCTTCCCAAAAAAGCAGGCAGCGGCACCGAGCTCGGAGGAGGAGACGCGTAGAAAACGCTCGATCCAGCATAAATCGCGTCCATGACCTTGAACTCCGCAGCCTTAATCTGCTTCTGCACCGTCTCCGGGTCGGGTCCCAAACGGTCCGTGGATCCCAACACCAAATCCGGATCGTTTTCCTTCTTCGCCTTCTGCTTGCAATCGTCGCTAGCAACCACTCTTAGCCCTCGGTTGCTCTTCTCCGGGTTCAAAACCTCACCGCGCCTCAGGATCTTGACCTGTCCCGTCACAAGGTTTTTAACCGGCGCCTTCGCAACAACGGAGTGATCAGCGTACCGATCGCGAGGTCGGTCGTGCTGATTGGACTGAACCGCCATCGGACTCCTCTTCCGGCGGCGAGATTGATGAATATTGGCGGTGGAGCCATGGTTGGGGGTGGAATTAGGGTTC
>Dhingra_Pear_16_GATCAG_L001_R1_001_paired_trimmed_paired_merged_contig_41125 PREDICTED: uncharacterized protein LOC103933826
AACTTTCTTGGATAATATTCATAAGACTTGATCTATCATCACTAACATAGTCATCTGAATTTGTAATCTAGCAATGAGAACAAAAGAATCGAACAAATAATCAATTCAGTCCATGATCTGCCCATGCATTAAATCGAAGGGTATGTATATCAGATACCAAAAACGTTAATAGATTCTACATCGCATTAGCATCACTAATTAATTAACCGTATATATATTCCTAAATCTTGAGAGAGAAAAAAAAGTGTATTTATATATGTGTTATTTGGAATATTTACAGCTTTACAAGAGAAGATTAGACAGATTTATAAGAGGTGGAAATAGCATAAAAAGTCCTCATCAAAAATTTAAAATTCACCTAAAGAGCGACTTGTGTCTCTGGGAAGAGGAGAAAGCTGAGACAGCTTTACAAGATTATCATCTCTAACACCACATGAACTCTTGCAAGAAAACATACTGAATCTGCTCTTCTTAACTCCAGTTCTAATCAACCCAAAAAATTTCTTGTTATTCTCACTACCCAACTTACCTGAATCATAATTCAAAGTAGAAGCGCTTTTGGTGCACTCTTTGAAAGCCAAAAGAAAAGGGTCTGCCCCTGCCTGCCACCTAAGCCCCTTGGTGGAACTGCTTCTACTTGGAGCCCTCGAAATTGGGCATGGAGGTGGAGGAATCTTTGTCTCATGATTGTCCGACACTTTTGGTTTTGGGCTATCCCCAGAGTACTGCTGATCTTGAACAGAGAGGAAACTAAGGGCATGAAACGCTAATTCTGCAGGGCAGTTGTCTTCTTGGTTTGTGATGACCTTGGAGACACCTGGCTTGTCCTCCCATGAAAAGGGTATGCTCCCTTGGGAATGAACCCTTCTGTGACTCATCTTTTGCGATCTGGTTTTTGCTTTTGGGGTTTGTTTTGTTTCAGAGAATGTGGATTTTGAGAGGCTTAAAAGGCAGTTTTCATGCACTGGGTGCTCTTTAACAGCAGATTTACCTAAAGGAGAAAGAATAACGTGAAGAGGAAGATGATTCGTTTATAAAACCAAATTATTCAAGAGATTTCAAGATGTGAATAATTATTAATGTGCAGAGGAAAAACATACGTTTGTTGTGAGTCAATCGGGAGTTGGGGAGTTTGAGCGTGTGGTACGAAAAATAATGGGGCAGGGGCAGTGGGTTTGACGAATTCAATGTTGGAATTATTTAGTTGGTGGTGTGGGATGGGGGTATTTATTAACAACTTTGTGTAGGCGTGGATCCGAATCCTTGTACG
>Dhingra_Pear_16_GATCAG_L001_R1_001_paired_trimmed_paired_merged_contig_12157 PREDICTED: uncharacterized protein LOC103933773	GO:0006457	GO:0009408	GO:0009644	GO:0042542
TTTGAGATTATAAGCTGAACTGGATTAAAGCCATAATTAACATACAAATCATTTTCCTTCACTGCTCTTCTGCTATTAACATTACAACACTACCTTCTGGTTCTGGTGTTTACTCACACAGCAAAACACCTCCCAATAAATTTTCTAAAACAAGGAACATTCTCCTCCTTGTTACCATACATATCATATAACCTAGTCGAAATCTGCAACCAAAAAAATGAGGCACTACCCGAATTCCAACCAGAAAAACCCCAACGCCTTCCGGTCTTCATCGGAACCAAGTGATAGGTGTGGTGGTGTTTTGTGGAGGCTGTGGGATCATACAATGCTGCTGCTGCCACTCAGGAAACCCTTCATTAGTCGTCCACATACCGCTGCCATACATGTTAGCCATGCCTTGTCCTTCTGTGCTCTCCTCTTCAATCTCCATTGTTGCTGTTCCCATCCCTTCAGCCTCCATCAGCTCTCCCGGGGCCACAGTTTGCTGCAAAACCTCCATTGATGGCACAGGCGGAAGCTGGCTTGGAACCCATGGAACAACAGCTTTACATCGATTCGCG
>Dhingra_Pear_16_GATCAG_L001_R1_001_paired_trimmed_paired_merged_contig_69196 PREDICTED: uncharacterized protein LOC103933773
GCTCCAAGCAGCGGCAAGAGGCACGACAACGTCACCACCGAGTAAAAACTGTGACAAAAGAAACTACACAGCAAAACCCCGCTTTTGTCTTTTGCCACTTCGGCAAGAACGAGCATGGTTCGAATCTTTTTCCTCCAAGAGATAGCTGCAGCCTTCGTACTTAGCAGCCACTCTTTCTACACCACCAATTTATGCGCTCCAACCATTATGACCTCAGATAATCAGCTGAGGAAGATGACAAGACGGTGCAAGACAACGCAGCTGTTGTCCCATGAGTTCCAAGCCACCTTCCGCATGTGCCATCAATGGAAGTTTTGTAGCAATTTGAGACCCGTGGA
>Dhingra_Pear_16_GATCAG_L001_R1_001_paired_trimmed_paired_merged_contig_62655 PREDICTED: uncharacterized protein LOC103933720
CTAAAGATTTGTTCTTTACGCTTTATGAGTTGATGGGTCTTTTTATTTTTTTAATCACATAAAAGTAGCTTCATTTGGTTGATTTGATTTTGGAAGCTTATACTCTTTTGAGGTTTGTTGTTAATTGGTGTCTCTCTTCCATGTTTAGCTTTGTATGTGCAAATCTATGTGGCTTTGAAGCTTCAATGCATTAGATTTCTTAAGATAAATAGTTGGCGGAAGCTGTTATTTGCACTCCAAAAAAGTCATTCTGCACTTTTCTTGGAAAAGTCATATTTTTGGTTGCTAGCAGCCAACGGTTTAAACTTTCTATTAGTTTTGGTAAACCATGGTTACATTATAAAGTAGAGCATTGTCATGTAATTTGACAAACAAGTATCTTTTGTTAATGTTGCATAACTGAAACAAAAGTATGAATACAGGCTGCTCGTGCGAGTGACTATAAATTCGAGTATTTTTAGGACACTTGAAGAGCAATAATGCTTAGTTCTAATTGTACTATCATTAAAAAGAACAATTGAAATTCTGTAAAACAAGTAAATGTGGCTGGAAGTTATGCATGCATTGCAATTGCAGATACAAGCAATACATATATCTAGGAGGAGAAGCTATCTTCCGCCATTCAAATTGTTCACATTGTTTGTTCATGATAAGTTGGTTTGGTGCTTTCCCCTGACTCCTTTATATGTTCATTAGTTCCACATTGGTTTTGCTTAGCTTTCATGTAATCTCCTGCGAGTATCATATCTACGTATCTATCTGTACAAGGCATGACTACCTTAGTTCAGTAAAGGGAACTTATATTTGTGAAGGATTCCCTTGCCCATGTGTTTGAATTAAATTTTTTAATTTGAAAGTTCAAACAAGAATATTTAATGTTTATGTTTTCAGTTTTCAGTTGCTCAAATTGGATTGACTGCTAGTGATATATTTAGGTTCTCGTATAGTTGTGTGCGTAAACATTTCTAGCATTATACTTTTGGGACCGTCTTCTGAGAAAATTAACCAACAAAAGCTTCATTGCTCCAAAATTCTATAAATCACGTCATTTATGCACCTGCTCTTGGCCTTTATCATTTTCTTCAAATTTCAGGAATATGTTCTACATATATTTCCAGATTTTCTATAGAATTGGTGATAGCTAATACTTTGTCGTGGTTGCGTTAACAGTATTTGTCCACTGACTGTGGTAGGACTACATAGTATCTATTTGCAGGAGGATCAGTTATAGGTAGTCTTGTAATGGGTTAGATCTCTCAATATGACCCCATTTGCTTCTCTGGCGTTTCCGATCCTATTGTCCCTGGAGATTTTTACAAAATTGTCATGTTGGTCTAGATTTCTGTCTTTTGAAGATTTAATGTATTATTGTTGAATACTATGTTGTGCTTGAATTCATGATCTAGAGCAAACAAAATATAGCACTGCACCGAATTAGCACACTCACCTATATTAGAATTTTGTCCGAAAATTACATCATGATTAGAAAAATATTGAATCCTTCTTTATTGTTCCTCCTCCCTAAAAGGAATTAAACCTCACTTCGTTCATACCTTATAAGAACTAATCTCTAACAGATAGTCTAAAACCTAATGATATCCTTCCTGTTAATTCACTTACTTGAAATGAATTAAGGGGAGCGGACATAAATGATAATGGAGCTGTTCACACCCTTTTTAACATCTCTCACACCCTTCTTTATTACTGGGCATCGGATTAGATAAATCAAACGGAAACAATGGACAAGAATAAACAGGGGTTGTAGGAGGAGAAAAATTGTGTGTATTTATCATTTCCCATGATAAACTGATTTACTTACCAATCTGTCTTTTTGACCATCAGTTCTTTCCACGTTGAACAGGTTAAGCGTTTTTCTCCGTGATTGACATCTATATAACCGCCTGGGGCAGGTGTTGGCTTGCATGCAGCTTCTCAAATTACTTTCTCACCTTTATATGAATCCACGTTGTTTAGAAGCAGTTGAAGTTTTCACTATCCTGGTGATGAATATACGAGCAAATTGTTGTCATGGAGTTTCCTAGTCGATGTGATTACCACAGTTATTCTGTGGCCAACTCTGATGGACTCAAAAGCAGCTTTGATTCTCGCCTTGGGATTGAAGAAATGACAAGCAAGCAAGACATGGAATCCAACTGTGAAGTTGAAGTGGTTCAGTGGACGACGAAAATGAAAACACAAGTTCCATTGAGCTCATCAGGTTGTGCTACCCCTTTTACTCACATTCCCAACATTATAACAATCGTTTACTCACATCCCTAACATTACGACCTCTAACCCTCTAACTAAAAAAAATCTTAATATAAAATTTTAAATACAACAACTTAAGAGGGGAAGTTCTGGGTTTGCTATTTCAGGGGAGGCCTTAATTTGCAATGTTGGGCTTCAGTCTGTCTCGTATGGCGTTTGTGGTACTTGTCGTACTACTCGCTGTGGGGTTCGGTTGCAAAGAGAGAAATCATCTCTGGAGATAGCAGTCCCTTTACTTCTTCCTTTTATAACGTTTATAAGCTAACACTGACAGGCCAATCCACCTCCACCAGTTGCTCTTGGGATGCTGGCTTTAGAGAGAGAAAGGGTGTGAGTCTTGAGAGTGAGAGAGGCAAAGGAGCGAGAAAATGTGGTTTGGCAGAAGGCAATGACTGTATGTGGTAGCCCTGGTTTTCCTTGGCGTTCTGTGCGAGAAAAGGATGAAGGAGTATGGCTCCACATATGTCCATACTGTCGTAGCCCTAGTCTGCCAGATTTGAACTAAAAGAGGCGCCAGAATATGTCACTCTCTTCTGCATCCTCTCTAACTCTCCCTTCTCTCTTCCTTTCTCTGATTCTGTTCTCTTTTTACACACTGGTCAGATGGCTATTCCAAAACCACCAGCCTCCGGCCACTTGTCATTCGTTCCTCACCTCGTCAAACTTTCCACAACACTGCCAATGTACTCTCTCTTTCTTTCAACCCAATTTCTTCACTCTCTGGCATTCCTCCTCAGCCTTTTCTTTAATTTCTTTTATCCTCTTTTCGTTCCCTCACGTTCTTTACCCCACTCCTCTGCACCCCCTTACGTGTTCTTCTCGCTTTGGCCACACCTGTGCTCTCTCCACTGGCAGCATCACAAGTTTACCAGCTAGACCA
>Dhingra_Pear_16_GATCAG_L001_R1_001_paired_trimmed_paired_merged_contig_47798 PREDICTED: uncharacterized protein LOC103933683
GCAATCCGCTCATTCAGGTCCACCATTTCAGATGTCAGCGTTTCGACCTCTTCAATTCTCTGCCTGGAGGATGAGGCAGACGGGTCTCTAATGCGAGCTTTCCCAAGCCCCCGGTGAACATTCCGATGCCGACGACCTCGAGTGTGTCTGTCATGATTTGAAAACCAACATCCTTAGGGGGAAGCACCTCGTCGATCGAGGTCTCTAGGGGAAGCTAGGAAACCACCTCTTCCAGAACGGTCTAGCCCTTCTCCACCATGGTGGATTGAAGTTGCTCCGTTAGCTCATCCCTGGGCCGAACATACACCTCCTTAAACATGTCAATTTCCGGAAACTTTGACCCCCGTCACTCCTCCAACCTATAAGAGAAGTGTCGTGAGCC
>Dhingra_Pear_16_GATCAG_L001_R1_001_paired_trimmed_paired_merged_contig_78480 PREDICTED: uncharacterized protein LOC103933680 isoform X2	GO:0005876	GO:0009524	GO:0051011
GGTGCCTCACCTTTTTAGCAGATATATAATTCTGAGGAACATGTCAAAATCTTTAAATTTGGTACAGCATGAAAAGAAAAGAAAAGAAAAGGGACATCAGATTGTCAAAAAGCAGAGTATATGAAAAGACAGAGCAGCTCCAACCTTAGTGTAAATTGTATTGAATGATTTTGCAGTTTCTAGAAAAGACTCCAAATGTTCACGCAATCTTGATTCCACCTCTTCATAATCCTCATCTGAGTTGTAGGCATACTTTGAAGCCAAATCGTCAACCTTTTGTTGAAGACTTGAGAATATC
>Dhingra_Pear_16_GATCAG_L001_R1_001_paired_trimmed_paired_merged_contig_32725 PREDICTED: uncharacterized protein LOC103933649	GO:0010413	GO:0045492
ATCACGTCTGAGGGCCTGTTAGCTTTTTCTGTTTTGGTAGATGTTTCAAGGAAACTAAGGGGAAGTACAGAGATGGGATCTCTTGCACCTCATTCCTCTCTTCTGCCATCTCATGTGACCTCACTTGTCATTGATCGAATCACCTTAATGGTGAAGCCAGTTTTGGATCTTTGTCAGACCGAGTCTCCAGTGTTTCAACAAGTTAATTGCCTGCTCAATCTTCTTTTCTTTCTAAGTCGAGAATATCCGGATCTGCATGTCTTTGTGTTGGATCAAATACATGTTTTGGTCAAGTCTTTCTCATATATGCATGACAATCGGGTCGTTACATCAGAAGCAGATGCATTTGTTCGTGATAATGTAGACTTGAAAGGAGAAAAAAGCAGAACTATCAGATCAAAGCTTCTATTTATTGTGTACAGATTTTTGGGGGCCTTTCTTGAAAATCTCAGTGAAGCTGGCGCCATCTCCACCAAAGTATTTGACAAAGTGAAGCTTCTGGTTGAACTTGTAAGTCAGAGCAACTTGCTTGAATGTTATACATACACACTTTACTCTTTGTTGTTACATTGTCGAATCATTTGGGATAACATGGTGCATGAGAGTGAGGGAAGTTACAATCTTGATAAGAACTCGGGCATATCTCACTCAAGGGAGCATGAAATTCGTACCATTGAACATGCAAAGAGGATGCTCACAGAAAACAATAAGTGGCCAGCTTACAGAGTCGGGACTTATGCAGCATGTCAGGGAGCCTGGCTCACTGCCACTATGACATTTGAGCAGTTAGTCTCAATGGTTCATTCGATTTCCTGCTGCTGCTGGATGAGATCATTAGTTCAATTTTCGGATTCTGAGAGGAAACTCATGTTGCTGCTGTTGACAAAACAAGGTATAGAGACACATAAATTCGATGTTAGACTTTCTAGTAATGATTCAGCTAGTAACATCAGGGAGCATATTAACAGTAGGGAGCTAGCAGCCGCTTACGATGGTCTTTGTTCTTCTTTGGCAACATTAAAAGGTGATTTCAAAATGGACCAAACTTTTTATTTCCAAAGGTCGTTTTTGTCTTTAAGAGCAAAGGTGCTAGGAGCTGTGGTGGATATAGTTAAAGTTCTGGAAAACATTCAATTTGACCAGCACGACATTCCCAATAATGGACAGGTTGGATACCTCGTATCCTTACAGAAGTTTACTCGAATATCTGTGCAGTTGAAGAGGCTATCACAAGAATTTGATCTAGTAACAAAATCTTTCATTGACATGGACAGAAAAAGTTCAGGAATCATT
>Dhingra_Pear_16_GATCAG_L001_R1_001_paired_trimmed_paired_merged_contig_55405 PREDICTED: uncharacterized protein LOC103933649	GO:0010413	GO:0045492
TTGGTTGCTTGGGACAGACCTTCCACATTGTGGACTCCGTTTGCCTTGCTTTTCAACCCAGAAATCCCTGAAACCGCATAACTACAAACACTGAGAATATATTTTGCTTCAGAACCAACCTTACATGCTTGGATTCTCGACTGCAAGTGACAACAATCAATGGGATTGCCAACTGGATTCAAAAGCAGACAAAGAGTTGCACTGGTTTCATGGTTACTGGCCCCCAAACGCCCAATTAGATTTTGTATCAACATTGAGTCTAA
>Dhingra_Pear_16_GATCAG_L001_R1_001_paired_trimmed_paired_merged_contig_122485 PREDICTED: uncharacterized protein LOC103933592
TTTTTTATTTAATTTTTTTTAATAAAAAACAAAAAAGAAAAGTTTAGGCGTGATAACTCTCACGCTATGTTTAAACAATTTATCTACCTTAAACCCTAACTCATATTTTCATCTCCTTTCATTCAGAGAAATAAAAAATAGCAATGGACTTAGAAGATGACGTTTCTATAGAAGAAGTAGATTATTATATTACCGTTGAAGAGGTAAAAGATGATTTTATGTGGGTCATCTTGATTTGTCGACATTGTCCACATCGTACAATTGAAGCATAGCTTTGTGATTTTTTATTTGAATTTGCTTTAGGTTAGGGTGCAATTTGTTTCACGTTTTTCTATGAGAACTTCTGGAATTCGTTTTCATTGGGTTAGGGTAATAATCCAAGTAAGGCATGTTTGTCGCAACTGACAGTGATAATCGTCCAAGTTGATGTGTTGTCTCTGAAACCTACACAAATCCCCTTCTTAATTAGCAATATTTTCCACTTGATGTAATGCCCATTTATTTACATATGGTGGAATTCATTTGCAGCAGATAGATGAATCTGGTAATAATTCAGCATCTACACATATGGTGGACTGTACTAGTGAATTTACCACAAATAAGGTAATATTTGCTTGACTAAGCAAATAATTTA
>Dhingra_Pear_16_GATCAG_L001_R1_001_paired_trimmed_paired_merged_contig_37877 PREDICTED: uncharacterized protein LOC103933589
TATCAAGGCATGTAGACTCAGACATACCATATGTATCATCCATCACATCAGCTGGGGAGGCATAGACTAGCATTCAGATTGCAATAGTAACCTTTTGATGAGGTGACAATCCAGGGCAGCCTCTCTGTCTAGTTTCTGTTGAAAGTATGGATTGACATGTTGGACATCATGAAGTAAACGCTTGAAGACATGATGCCTCATCCGGAAGCGACTTCTGAAATCTTCTTCAATGTACACCAAGTTGGGGTTGAAGTAGTTGTTCATCAGAGTGTCATGCATTATCTCTCTATTTTATGGCTTGTAACGCCGACCAACAACAGAGCCACCCCATTAAGGTTGTTCTTCAGTTGCCTCACACGCCATGACCTTAGCCATGGCTGCCATATATCATGAGTTGTGCCATGCTTCATCTTCTTCATCGTACTCCTTAACTTCTTGTCTCATCTGCACCTATTTATCTTCTAATTTGGAATTGGATGAAGACCCCCAGTTGGAATCTGAAAAGGATCCAAAGTTGGAATTCATTGTAAACTTGAATTGAAAGAGATTGAAT
>Dhingra_Pear_16_GATCAG_L001_R1_001_paired_trimmed_paired_merged_contig_4398 PREDICTED: uncharacterized protein LOC103933585
GTAGAGTCAACCATCTTGCACCGTCGATGTAAAGCCACAGGCCCACAAGTATGGCTTACTGAGCTATTACAGGCGAAGAGTGGAGGCAAAGCTTTCTCCAAGGAATGCAATTTTCTCAAAGAGCTTCCAAATCCTTCACCTAGATGGCTGAAAGGGGATGGTCGTAACTCCATCGAACTGCAGAGCCCTACGAAACTCTCTCACCCGCTCTAGCAAGCCTTTCTTCTTCATTACGTTGCAAAAGCTCCTCATATACTTTTGTAGAGCTATCAGTGAACCTTTCCATCGCCTCAAAAATGCGTTGCAGACTAGCCTGTAAAGTACTATTTCTAGTGTCACTCTGATATACAATCTGTCCAGCAACCGAG
>Dhingra_Pear_16_GATCAG_L001_R1_001_paired_trimmed_paired_merged_contig_112106 PREDICTED: uncharacterized protein LOC103933575	GO:0043232
AGTATGCATTTTCTGGTGGAATGATGCAGTACTAATACATGGGGAATTCACCTGCTCTGGATCCTTAGCTTGTTTTGTTTTCTTGGCAGCTGTGACTTCTTGCTCCTTGCTTATTTCCTCTGTGGTATTGCCTAAGTTATATGTCACCCTTTCTGCATTTGGCACCACAGCCTCACCTTCCTTGGTGACTCCAGACTTTTTCTT
>Dhingra_Pear_16_GATCAG_L001_R1_001_paired_trimmed_paired_merged_contig_188 PREDICTED: uncharacterized protein LOC103933561 [Pyrus x bretschneideri]
CAAGGCCCAAGGTCGGTGCGGTGGCAATACTATAGGCAGTAGGGGTTTTGGAAACGAGGGGAGGAGAGAATTCAGAGAGATGATAATGGAAGTGGCACAGACAGGGTGGAAATTATGGTATTCATATTCATGGGGGTTAAGAGTAGTAGGGGGAGTAGGTGGTGTTTCAAGAAGAAGCAGTGGCAGAGCAGCTGCTGCTGCTGTA
>Dhingra_Pear_16_GATCAG_L001_R1_001_paired_trimmed_paired_merged_contig_51914 PREDICTED: uncharacterized protein LOC103933551
CAGGGAGGGCCGGGGATTGGTGGGGAAGCAAAGCCACCCTTACGGGCTTGTTTTGGCTTTCCTACTCCCATCACCCTTATAAATCCTGGAACACATTTCTCTTCGTTCAATCGGTCTAAACCCTACAACACCTAGCTCTAAACATATTTAGGATGAACAATTGAAATGATGAAAATGGTTGGAGAAAAATGCTGGTATGGATCTGGAGTTATAAATTATTTTGGGGGTGTATAAATAACGTCGAAGTCGCTTAGAGTCCACTCTGCCACTTCATCTTTGTCACTAACAAAAATTTCTGTACCAACATCAATTGATCCCCATATCCTTCTAGCAGGAGTGGTGCCTGGATCCTGGTAGTAGTGGAGTCTACTGGATAGGCCACCAACATCAAGCTCCCAAGTTCTAGCATCCCCAATCCAACCCTGCCCTTGTTTGGTTGGATACCCGTACTCGGCCCAGATGGGGTGAGGGAGCAACTGAACTATCTCTTGTGCCTGGGGATTACTGTAAGGATCACATACGCTTACAGGTTTCTCTAAATGTTTAGCATTTCCCGGGGCACAGTAGTAGTGATAAGCCCCATATGGGAAGTTGGCAGTGTCGTTTCTATAAATTTTTCTGTCGTCTGGAGTGATATGGTACGGCGGGCAATTGCCTAAACCTGTGGGGCTGCACCAAGCAGGAGTTTCCGGGTTTATGATCATCTCCGTGTATCTGGTCACGTCCGTGAGCACATCCCCGTCACAGGGTTTGCCGTTGTTCTTCCAACAGCTACCAATGTCAATGAGGTAAAACTGGCTCTTGGGTCCTCCTCCTTGTTTGATGTCCAAAGTCAGCCTGACTTTAAAATTAGGTGACTCTGGAGGAATTTTGAGCATTCCTCTTGTATCATAGTGATAGCCACCAGAATATCCTTGGGTTGCATCAGCTCTGAGGTAGAGCATCAGCCATGGATACTTCTTTGAAGTCTTGAGTATGTGCCTGAACTCCCAGCTTCCAACACCAAGTTTCTTCTTCCATTCCACCTCGTAGAAAGATATCGAATCCAGCCCATCGCTGGGGTTGGATCCCAGATCATAAGTCCCATTGAAACTTCCTCTCATTGTGGTATTACCATCTAGCAGAGTCCTCTGGTGGACCACAGTGGGTTGATTCATACAGCCCTTCCCAAAGCAAGGGAACCTTCCGGGATCGCTAAAAGGCGGTGTCCTTTTCCCATTGGAAGGGCACAGCCCAGCCATTGTGTCAAAGTTTCCATTTTTGAGCATAATCATCCAGAAATGCCACGGTTTTGGAGAGTCTTGGACTTGACACAGAGAACCCAGATACAGCTCCTTCTCTACTGCATAAAGGTCCACATTGTTCAAAGCCCCCTGGCTTATCCCTGGGAATGGAGTCCCCACCCCAAGCAAGTTGTCTTTTTCGCTCACTCCGTGTTTTAAGGAAGTACTTGTGAGATTAAAGCAATCAGCAGCTCTGGGACTGCCCATATCAGGTGCTTCTTCTCCAACTTCATTGCAGAAGTTCCAAGCTTCCAAGGCCACTCTCAGCTCATCCCTCCTCATTCCTGGGTCCCCAACTGCTGAGGCATAATCACTTTTCCCAGAAGCAAAAGCACCATCAATGAGCAGCAGAAGAATCAGATGTGACAATAACAATGAAACATGCATCATCTGATTCTGGTTCTGATCCTTCTTCATGGCTCTCTCTTCTGTTCTCAGAGAAAGAGCAAGATGGTGCAACTTATATATCTACGATATTTTGGGAATGCTGGTGAAGTGCGGATGTTGGCCAGTTCCTCCCTCTATTTTTTTTATTCTGAAAATATTTCATCTTGCAA
>Dhingra_Pear_16_GATCAG_L001_R1_001_paired_trimmed_paired_merged_contig_119839 PREDICTED: uncharacterized protein LOC103933543
ATAGGAAGTTTCCAGTTTCTATATGGTATCAGAGCCATTTCTGCTTCACAGCATCGATCCTTCCGCAATTACGGTCAATTACGGTCGCGTCTCCAATCTGTTTAGAAAGGTTCTCGCTCCATCTCCGAGTATCTTCAAGAAATTAAGGAAATCTCAGACTCCTTGCAAGCTGCTGGTGCCTCCGTTTCTGATCGCGACCTAATTGCAGCCACACTTCA
>Dhingra_Pear_16_GATCAG_L001_R1_001_paired_trimmed_paired_merged_contig_60349 PREDICTED: uncharacterized protein LOC103933543
AGTCAATGAAGGACTCAAAATCATCAGGCAAGCCATGAAGTGTGGCTGCAATTAGGTCGCGATCAGAAACGGAGGCACCAGCAGCTTGCAAGGAGTTTGAGATTTCCTTAATTTCTTGAAGATACTCAGAGATGGAGCGAGATCCTTTCTGAACAGATTGGAGACGCGACCTCAATTGATGAATATGAGCCTCTGAAATTCCACCAAACCTCTGTTCAAGCTTCAACCAAAGTTCGCGAGGCGAAGAAACCCCAACCATGAAAGGGATGATTTTCTCAAAAAGTGTGGAATTGAACCAGATCAAAAGATTTTGATCCTTTTCCTACCATTCCTCAAAGGTAGGATTAATGCTGCGATCAGGTAGGAATGGCGATGGACATGCTTCAGTTCCATCAATGATTCCAAGAAGCTTG
>Dhingra_Pear_16_GATCAG_L001_R1_001_paired_trimmed_paired_merged_contig_23681 PREDICTED: uncharacterized protein LOC103933534 isoform X3	GO:0009507
AAAAAAAAACAGGAAGAGAAAAACTTTAGATACATTTCATGAGTCCTATATCTGTGTTTGCATATTGCGAATTTGAGTTAATCCAAAATGTCTATGTGCCCTTCAAAACTGCAGTTTCATTCGCTACTGAGATTTCCTGTGGCGTTGCTGTGCTTGAGAAGGTGCATCNNNNNNNNNNNNNNNCATGGAGCTCTGCTCACTGTTGACTAAAAGTTCTTGAAAAACATTATTTTGAGTACCACGGAAATTGGCAAGAGCACTGAGACCCCGCCAAGTTCCAATAACTTCTGAAGCTTCCAATGCAGCCGTAGAAGCAAAGGCAGAATCACGGATAGCACATCCACCTAACTGATCCCCATCTCTGAATGGCCCATACCAATTCTCACAGTAAACTCTAATATTCTCCAGCAGCATCTTCTCATTCTCTATGCGGATGACCTGAATTATTCTCACCCGAGACTCTTTATCTTGAGGATTGATCAAGCAATACTCCAACTCCTGTAACTTATACATACCCTTATCCTGAATTGGCAAGACAGACACATAACATCCGCTAGACTGATATGCAAAGGCAAAAACTTGGTTACTCAGACCACCAACATTCTTCTCAATGACTCTATATCGAGTAGCAGCATCAGCTTCACATCCAACAGTAGGAAGTAGCTCTATATTCTTGTATAAAAGAATGTGCTCATCTGGGTTAGCAAGAGTGGGGCATTGAGTCTGCCAATCGAAAACCTTAACCTCCCACTCCCTGTAAGCTTCAGGCACTACATTCTCGGGAAGTTCTATTGGGTACCCTTCCTTTGTGAAGTCCGCTCCATGGCCATCCCATTCACCGGACACATTTC
>Dhingra_Pear_16_GATCAG_L001_R1_001_paired_trimmed_paired_merged_contig_23683 PREDICTED: uncharacterized protein LOC103933534 isoform X2	GO:0009507
ATGCTGCTACTCGATATAGAGTCATCGAGAAGAATGTTGGTGGTCTGAGTAACGAAGTTTTTGCCTTTGCATATCAGTCTAGCGGATGTTATGTGTCTGTCTTGCCAATTCAGGATAAGGGTACATATAAATTACAGGAGTTGGAGTATTGCTTGATCAATCCTCAAGATAAAGAGTCTCGGGTGAGAATAATTCAGGTCATCCGCATAGAGAATGAGAAGATGATGCTGCAGAATATTAGAGTTTACTCTGAGAATTGGTATGGGCCATTCAGAGATGGGGATCAGTTAGGTGGATGTGCTATCCGTGATTCTGCCTTTGCTTCTACGGCTGCATTGGAAGCTTCAGAAGTTATTGGAACTTGGCGAGGTCCCAGTGCTGTTGCCAATTTCCGTGGTACTCAAAATAATGTTTTTCAAGAACTTTTAGTCAACAGTGAGCAGAGCTCCATGAGAGATGAAAGTGGTCTCGTATTGCTTCCCAAGCGGCTGTGGTGTTCCGTAAAAGAAAGTAAAGATGGTGATACTTGCAGCAAGGTAGGATGGCTGTTAGATCATGG
>Dhingra_Pear_16_GATCAG_L001_R1_001_paired_trimmed_paired_merged_contig_48668 PREDICTED: uncharacterized protein LOC103933480
CAGAGATGCAATTTTATCAAACACGAGGGCTTTTCAGAAAATTCAACTGCCGGAGAAGGCGACAAGGGTAACGACTTCCAGCAAACGAAGATCCAGTTTTCTACTCAGACCTCCATCGATACAAAGCTTTCTTCCGGTCTCCTCCGTTATGGAGAGGCACATCGAGATTTTCCTGAAGAGGCTCTCCTACGTCTCCATACTCATCGGCACCGTCGCCTTCGTCTTCCTCCTCCTCAAAAC
>Dhingra_Pear_16_GATCAG_L001_R1_001_paired_trimmed_paired_merged_contig_15994 PREDICTED: uncharacterized protein LOC103933462 isoform X2	GO:0005794	GO:0016021
GATTTTCACAGTGACTTCCCCTTTTTCGCAAATCTTTTTCTTTTGATTTAGTGTTTTCAAGGACATCATTCCAGAATAATTATTTTAGTCTTGATCAGAAGACAAATAGCCATCTCTTCCAAGTATATTCTCTTCTTCCTCCTCCTTGATAAGATGACGGTACACCAAAAGTGTGCGTGGTTCTCTGAATTCTGCATCTACGTAAGTGTACTCACAGCAACTATCCAACAGAAAACTCTAGAAATTCATGGAGATTAACTCATTGTCTCTGCACCGTCTAATGTTTATAGTNNNNNNNNNNNNNNNNNNNNNNNNNNNNNNNNNNNNNNNNNNNNNNNNNNNNNNNNNNNNNNNNNNNNNNNNCAGCACTGACGGCGTTGAGCCTTCATCTCATCTGAATCAAGCCTTAGATTCTGTGAGAACACTCTGATCTGTTCCAGATTCTTTATTGAATTTGCTTTGGAGCAGTTTTCCACATTGTGCCTCAAGTAGTTGCTCAAGATGCCACGGCTACTGGATACGACGCTTTCCAGGAAAAACACAGTTGGTCTTTTACACTTATCTCTAGGATAATCTCTCATGTTAA
>Dhingra_Pear_16_GATCAG_L001_R1_001_paired_trimmed_paired_merged_contig_15995 PREDICTED: uncharacterized protein LOC103933462 isoform X2	GO:0005794	GO:0016021
AAAGACCAACTGTGTTTTTCCTGGAAAGCGTCGTATCCAGTAGCCGTGGCATCTTGAGCAACTACTCGAGGCACAATGTGGAAAACTGCTCCAAAGCAAATGCAATAAAGAATCTGGAACAGATCAGAGTGTTCTCACTGAAGCTAAGGCTTGATTCGGATGAGATGAAGGCTCAACGCCGTCAGTGCTGCGAANNNNNNNNNNNNNNNNCTCCGTGAATTTCTAGGGTTTTCTGTTGGATAGTTGCTCTGAGTACACTTATGTAGATGCAGAATTCAGAGAACCACACACACTTTTGGTGTACCGTCATCTTATCAAGGAGGAGGAAGAAGAGAATATACTTGGAAGAGATGGCTATTTATCTTCTGATCAAGACTAAAATAATTATTCTGGAATGATGTCCTTGAAAACACTAAATCAAAAGAAAAAGATTTGCCAAAAGGGGAAGTCAC
>Dhingra_Pear_16_GATCAG_L001_R1_001_paired_trimmed_paired_merged_contig_23597 PREDICTED: uncharacterized protein LOC103933451
ACGACCATGATTAGTACCATTTTTCTCAGAAACCAACATTTGCGAGTGAGAATTAGTACTAATTTTGGTCTCACCCCCCATGGATATTATTAATGGAATTGACTTGGAGAAGCTGTAGCACTTGGTGTAGACAAAGATTTAATTTCAATAAGAGAATGAATGAGATTTGAATAAAGAGGAACCAAAAGGTGGAAAAGTACAACGAAAACAAGGATTTTTAAAGAGAGTAATGAGCTAGAAAGCTGAATTAAAAGACAGTTGATTTTACAGATCAAATAGCAGCTTCAAAATATTATCACCACCAAATCTCCATGCACCTTTTCTACCAGCTTCTTTGGATTTTAGCCCTCAAGATGTCAAAACACAGAAAGAGAGGAAGAGAGAGAGAATTTGGGAGTCTTTCAAAACCTAAAATTCGGCGAAGGATCCAATGCAGCGAAAATACACCCC
>Dhingra_Pear_16_GATCAG_L001_R1_001_paired_trimmed_paired_merged_contig_87087 PREDICTED: uncharacterized protein LOC103933428
CACAACCCCCTGCATCCCCTCATGGAACATGTCTCCCTCCCCTACTCTCCCACTTCTCTCCCCCCAACTTGGGCTCCTCATCCTCTGCGAAGACATCCGCAACACATTCCCCCATAAATCCTTACTAGCCTTCAAGCCCTCATATGGAAGAGACGTACAGTTCACCGATGATCCCTCCCCATTCTCCACGCCTTGCTCCCCACGCAACAATTCCCTACAAACCTTACTCGCATGCCCCATCTTTCCACAATAAAAACATACTTCGACAGTCCTTCATATCGGAATTGAACCCAAATCCGTCCTTCATCCAGAAACGTAACCACCATCCCTCGCATTAATGGTTCCCGTAAATTCATACGAATACGAACCCTTAAAAACCTTCCAATGCATTCTCAACTCGAAGATTTGTCTACATTAATCACCATTCCAATTTTTCCCCCTATTGCCGTAGCAACCGCAGCTGTCATACTCAATGGCGGCACATTATGAATCTACACCCACATTTCACCCATGGACAGCTCCTTCCACTGTGCATCCCGCCTGTTCATACAGTCCCCCACCATTACAAAGTCCTCTCGGAATGTCCAAGGGAACTCCGATTCCAAAACCCACAGCATATCCCGCTTAGCAACAAATCTGATCAGAAACCGCTGATCACCTAAAACCCAAATAGAGACCCCTTCCTTACCTTTCCATAACGATGTGAACCTATCAATGAAGGCCTCCGCGTTCACAGTTTTCTCAGTTAACACCTCTGCCAGAAGAACGTAATGAAACCCTAACATCGCCCCTTCCACCTCTTTCCTTCCAATGATCACACCCGTCTTCTCCTTATCAGTAAGAAGTTTGGTTCCCAACGACTGCCCGAATTCCTCCACGGCCCCGTCAGTAACCAAGTCCCCCATATCTTCTATCAACCCCACAACAGCCGTTCCACAACTCCACTAGTAACAGAATTCTCAGGTTGCGCCGATGTCCAACCCTAGTTTTCAAACACAAGCAAACCCTAGGTTTCAATTGAAAGAACGCAGACTGCTTTGCTCCGACTTGTACAGACAAAACCTCCTTGCGAGGCACCAAATCAGTAAAATAAGAGTTAGGGGCCCTCGATGAAGAGAAATTTTTAAGGGAATTGTAATTGACCTTAGTTGAAGAATCAGTTGATCTAAAAAATGATATGCCAAAATATAAAATTATTACGGACCTGAACTAAATTTCCTTTAATATAAATAGACAGTTGGAAAACCCACCAACATATCAAAAGAGCCTCTCTAGTTTTTTCAGGGGGCATATGAATAAGGCTATGTTGAAGCGAGCAAATTATTATTACTTTTTATTTTTCTTTCTAACAAACGATATTATCTACTCTAAGAGTGAGGAGTTGGGCTTCGCCTTATAATGCATTAGTAATAATGTAGTTCAAATTCGCCTTTGACAATAATTGAACCTAAACCTCTCACTTACAAGTGAAGAGAAATA
>Dhingra_Pear_16_GATCAG_L001_R1_001_paired_trimmed_paired_merged_contig_119974 PREDICTED: uncharacterized protein LOC103933398
AGAAGGGAGACAGAGCAGGAACAAGTGACGGAGAGAACCAACTCAATAATATCTCTATATCCAAAACTACCTGCCTGTACATTTTTGCATTTGGGACAAAATCGACTCGAGTCCTACCAAAATTCTCCGCTGAAAAAGCCGGAAATTCTCAATATTCCATCACCGCCGCGGCGAGCTTGAGCAGAGGCTCCAATGCAGTTGGTGCAAACTTCCGAGCAAATAGG
>Dhingra_Pear_16_GATCAG_L001_R1_001_paired_trimmed_paired_merged_contig_123458 PREDICTED: uncharacterized protein LOC103933385
AACCGAGTCGAAGAGAAAAAAAACGTCCCAGTCAAACAACTTATTAACTATCCTCAAAGAAAATACAACCAAGAGCAAAGCAAATCATGTACAGCTAGCTATCCTCAATTAAAATATCAGTGATTAACTTCATTGGTTCCTGGAACCACATCACCTCATGTTGACGCCCCAAGTCCTGCGCGAGCAAGCCTATGTGCTGCGTGGTTAGCCTCCCGACGAACATGGTTGAATTTAGGCTGGGAGAACTCTTGTACGAAGGCACGAATGTCATTAATAATGGGCCCCAACGAAGAACTATCATCCCGTTGTTGTTGCA
>Dhingra_Pear_16_GATCAG_L001_R1_001_paired_trimmed_paired_merged_contig_94954 PREDICTED: uncharacterized protein LOC103933385
CACATGAACAATAACCAAACAAAATTACAAACCCTTCTCAACTAAAATGTCCTGTATCAAATCCGATGGCTCCTCAAACCACACCACCTCCTAAGGACTACTAAGGCCCATCCGAGCAAGTGGATGCGCTGCCGTGTTTCCTTCTCGCTGAACATGACTGACCATCGAGTTCGACAATCCTGCAAAAATACACCGCAAATCGTTGACTATAGGCCTTAAGGGGGAAGAATCATCCCCTTGTCCCTTCAAAGCAGCCATCACCAAGCTAGCATCACCTTCAAAAATAATTTGACAAACCTCCGGCCAACAATGATGTACCAGCAACACCGCCTGACGTGCAGCCAAGAACTCCGTGTGAATTGCAGAGGCTGGTCTCGCAATGGGACCTGCGCCGCTGCC
>Dhingra_Pear_16_GATCAG_L001_R1_001_paired_trimmed_paired_merged_contig_97347 PREDICTED: uncharacterized protein LOC103933385
GGGCCTCGATAAAAACCTTGCCGGAGCTTTCAACCCGGTCTAAGGAAAAGAGTGTCCCGAACAAACTGGAAGCTATCCTCAAATGAACAATCAACGTCAATGAAACAATAAATTACAATCCATCCTTGACTAATATAACCTGAATCAAATCTGGAGGTTCCTCAAACCACATACACTCCTAAGAGCTACTAAGACCCATCCTAACAAGACGATGCGCCGCCTCATTTCCTTCCCGTTGAACAAGGTTGATCATCGAGTGCGGCATTCCTGCAATAAAGCATCTCAAGTCGTTGACAATCGGTCCAAACACTCTCCAACTGTTTCTTTAGAGTCCTAAAATAAGTCTAGCCGCACGATTCCTTTCTCTTTAAGATTCAGCCGTGCCCCATTTAGGGTTGAACGCCCAATTCACATACACATAAGCTCTTCTCTCTCTTTGTCGTTCCTCTCTCTCACCCACTCCCAATTTATTTTGTAATTTTGAAATTCTAGAAACTCTT
>Dhingra_Pear_16_GATCAG_L001_R1_001_paired_trimmed_paired_merged_contig_32237 PREDICTED: uncharacterized protein LOC103933380
TCCCATTCTGGCTCACAGAGCATTGGATTGTGTTGAAGCTAAGCACCCCATTTTCTAGTGGCTTACATTTAGGTGAAGCTGAGGGAAGTGTGAGAGAAGGATACGAATTTTTTCGAAAGCAAGGATTGTAACACAAGGAACCGGACAAGCAAAATTGAGTCATGGCCTGAACACTGATTTCTTGCTTGCAAATTCAAGGCTAATGGTCCTGTGAGCCTCAAATGTCGAAAGCAGTTTCAGATTTTTATT
>Dhingra_Pear_16_GATCAG_L001_R1_001_paired_trimmed_paired_merged_contig_32238 PREDICTED: uncharacterized protein LOC103933380
TCCCATTCTGGCTCACAGAGCATTGTATTGTGTTGAAGCTAAGCACCCCATTTTCTAGTGGCTTACATTTAGGTGAAGCTGAGGGAAGTGTGAGAGAAAGATATGAATTTTTTCGAAAGCAAGGATTGTAACACAAGGAACCGGACAAGCAAAATTGAGTCATGGCCATGAACACTGATTTCTTGCTTGCAAATTCAAGGCTAATGGTCCTGTGAGCCTCAAATCTCGAAAGCAGTTTCAGATTTTTATT
>Dhingra_Pear_16_GATCAG_L001_R1_001_paired_trimmed_paired_merged_contig_98432 PREDICTED: uncharacterized protein LOC103933377
AATGTTTATGAATCTAGATAGACACATAATACGTACAAAAGCGGCTTTATTTCTGGAAGTTAATTGGGTTTATACTTTATACTTTATGCTATGGTATAACATCTTTCATTTGATTGAACCAGAGCAACATGTTCATCGAAAGAGCTTCCCCTATGGCATTCCAATACATCATAATACGAAATGCTTTAAAGTTTTATCAAAGAAAGACTACCTGAATTCTAACCAAATTCAGGACAACCCTTCTTTCATTTTTCACAAGAACACAAATACACTCATCAGAAAAATGCAATCAGTTAGGACAACAAATGAAGGGCATACCACGAACTGGGGGATGAGAGAAGCC
>Dhingra_Pear_16_GATCAG_L001_R1_001_paired_trimmed_paired_merged_contig_36906 PREDICTED: uncharacterized protein LOC103933369 isoform X2
ACAAATTCTAAAGCTTTTAAATTGCAGAATTTATGTAGAAACCGGAGAAAGAAAAGGATGGTGATTCCTATATATTCATGAACATTAAATACTTGATGGGCACTGACAAAGTGTCAGTGCCAGAAAATACAACTGGAGACCCATATCTTGGTTTCACCAGTTAATGATAAAGAAATGAAAATTCAACTCATACCCCCTGAAAAACATCTGTTTTCCTTTTACCTTAGGTACAACTTCTGCATCCATCACACAACCACAAAGATTAACACACCCAAAAACAGTAAACACTATCGAACTAACAGGATTAAGCTTCAAACTCCATGCCAGAAATGGGCAATCTCCTTATATCGCCGCTCCTGGATTTGACGTAAGATAATTAGTGGAATTATCCCAGGTTAATGGTTCTGCTGTACCCAAGCTTCGCCACCTTCCCTCATGCACCGAAGGTAAACTAAAACTTAACCTCCTTTTGCTCTATCCCCAGCTGGAAAAATCGAGCTCCAACACCTTTGTTGGATTCTGCACTGAGAGTATAAAGATTCATTCAGGCCGAAGTGAACCCTCCGAATAATTATGCTCTATTTACAGATTAAGAGGTATAAAACCAAGGTCCAAAAACGCGACGCAACTCCTACTTTGTAAACTTCTAAGGTGTTAGCTGATTTAAACTCGCTACCAGTATACACCACCCCCTTCTTATTAGACTTCCATCTTCCAGGTCAGGCTATCAACATTAGCATTATGTTCTTTCTCCAGCGCAGCAACTTTGGCCCGATGTGCTGCTACTGCAATCCCACCACCCTTTCCCCTTTCATCATGAGGAAGCTCGCACGCTTCACTGATTGTCCCTGATCTCAAGTCAGCTGGGGGGATGAAGCAATCCATTGACAAGCCTGGAACATTAAATGCAACCTCCTCGATGGTCCAAGCTTCTTCCATCTTTGTTTTGGTATGGCTCATTGCCATTTCACCGAACCTGAAAAGGGTTACCACGGAACGCCCTGAATGTGCAATCATGATTCCTTCAACAGGCCTGTAATCATCCAGGAATGAATTGATTGTGGTTTCCCAGTAAACGGCATCACCACCATTGGATTGGATGCGAGTCAGATGCGAATCCTCTATATGAACAAGAAGCCCTGTTTTCTGGCTGAAGTAACCAAACAA
>Dhingra_Pear_16_GATCAG_L001_R1_001_paired_trimmed_paired_merged_contig_80862 PREDICTED: uncharacterized protein LOC103933369 isoform X2
GGATGCGAGGGCAACTCTCGCGGACTCCCTCCGTTAGCTCCGTCGCGCATAACAACAACAAGAGGTCTGATCTGAGGCTGCTGCTTGGAGTCATGGGCGCTCCTCTCGCCCCCCTCCACGTCAGCACCTCCGACCCTTTCCCCCATCTAAGCATCAAGGACACTCCCATCGAAGCTTCCTCTGCCCAGTATATACTGCAGCAGTACACAGCGGCTTCTGGTGGACAGAAACTGCAGAACTCGATCAAAAATGCTTATGCGATGGGAAAGGTTAGGATGGTAGCTTCTGAGTTTGAAACGGCTACTAAGGTGATGAAGACCAGAAATGCTTCTAGATGTGCCGAGTCGGGTGGGTTTGTTCTCTGGCAGATGAATCCGGACATGTGGTACGTGGAGCTTGCAGTGGGGGGAAGCAAGGTTCATGCTGGCTGCAATGGGAAGCTTGTCTGGAGGCACACGCCGTGGCTTGGTGCTCATACTGCGAAGGGACCCGTGAGACCCTTGCGTCGGGCACTTCAGGGTCTAGATCCAAGATCTACAGCTAGTATGTTTACCAATGCAAGATGTATAGGAGAGAGGAGGATCAATGGTGAGGATTGCTTCATCCTCAAGCTTTGTGCTAATCCTCAGACTCTGAAGGCCAGGAGTGAAGGCCCTGCAGAGATCATAAGGCATGTTTTGTTTGGTTACTTCAGCCAGAAAA
>Dhingra_Pear_16_GATCAG_L001_R1_001_paired_trimmed_paired_merged_contig_137972 PREDICTED: uncharacterized protein LOC103933362
GTCGCCGATATCTAAGTCTTCGTCGGCATTGAGAGGTGAAAATCTTCTTCCGACACAAAGAGACTTGGTGTTCACGAGGAAGAAGTTTGGGGTGTCGAGCATGAGCTCGGCGGCTTTTATGGGGACATGAAATTGTTTGATTTCGCCGCTTGGGACGATCACTTTAGTGGTTGCTGCTTTTCCATGCTTGCTCAATATTGGGGTTGCTAGGCTGCAAGAAATGTAGTTGCCCATGTTGTCTAGAGAGAGAGGGAGGTATATAGAGTTGAGATGAAACTTTTGGCCAGGAAGTTTGAGGGGAGT
>Dhingra_Pear_16_GATCAG_L001_R1_001_paired_trimmed_paired_merged_contig_129533 PREDICTED: uncharacterized protein LOC103933313
GTTTCGCGAAGGCGAAGAGCATGGAGATTCGGAAGAACTAGTAGAAAGCTTGGGCTTCGAAGTAGACGAGGAGTTGAAAGAAGATTTGGATGAGAACTCGGAAAAATGTCTGCAAATTTCTGAGGAAGTGCGAGACATTAAAGAGAAAGTCCAATGCCAAGTGGAAGAAGAGTTCTTCGAACAAGACGAGGAACAAAAATCGGATGTGACAGGACTGCAAGCAGTGTCGGAAGATTTGTGTTCGACAGAAGTTGTCGTAGATCCGGAAAATTTGGAGCTTGAAGAACAAGCGCAGCAAGAA
>Dhingra_Pear_16_GATCAG_L001_R1_001_paired_trimmed_paired_merged_contig_45260 PREDICTED: uncharacterized protein LOC103933268	GO:0016021
GTATGACAGTTAACGAAATGGTACATGTTTTCTTACACCCTTTTCATGGTATTTTTAGTATCAAAAGAGATGAATTTACCTTCAAACTAACTCCATTAGGAGAGGATCACCTTCTGCCATTACCCTTATTAGTTTAATGAACTCTTGTTCGCTTGTCACACTCCATGGGTGAACCGCAGGTACTTTAGCCGAATACAAGGATGAAGAATTCGTAGAAGGTAGTTGTTCCTCATAGATCATTGTACTGAGCACCGAGTCAAAGTTCTGAGGTGAATCTAATGCTTGAAAGAACATTGGAATGGCAACCTTGTAATGAATTTCTAGATTCCCAACTAGATTAACAAGATCGACGAAGTCAGCTACAAACCGACGAGGGATGTAGAACACCTCAGAACTGCATAATGTGATGCTCTTGCGACTAGTTACACTGTTCTTATAACTGACTTGGAAGTGAAC
>Dhingra_Pear_16_GATCAG_L001_R1_001_paired_trimmed_paired_merged_contig_6877 PREDICTED: uncharacterized protein LOC103933268	GO:0016021
CAACCTTCTTTACCATGCCTGCTTGCTTTGAAAACCATTCTTCTGGGTTGTCTTTTGTTGACACAGTACTCCAAGACTTGGATACCTCATTTGTGATCCACAATTTAGTTTTGTCTGCCTGTAGAAGATTCCAGTAATTAAGAATAGTATTGTCCTGAAGAAATAAAAATCCATCTGCACCGGAATATCGATCAAAAATTTTGGGCATGTACTTGTATATATTATCCAATTTTCCTTCTTCAACAGCAAGATCGGTGTTCTTTAGATCAGACAAAATGATCACAGTTTTAAATATCCGCCCATAAAGCAATCTCCATTCCAAAGCAGTACGTTCCACAGGTCCACTGCAAAACATGATAAGCACAACATTCCCAAAATTCTTCCTCCATCTAATCAAATTTCCAATTTCATAGTTCACTGTTCCTGTTTCCTCAACTCCAAGATGAACTGATGGAAATTTTTGCGGGACAAACTCTTTTGTATCCCCATGACCAATATTTGCCCGTGGCCGATCCAATTCCAATGACATTAATCTAGGCTGCTGATACCCTACAGCAATTAAGTCATGAAGCCAAGCAGCGGTAAACTTCAGATCCTTCTCAGTCCAAAACCCCTCTTCTGCCATGACAAAACTTAACTCCAAAATCTTTTCAAACAACCTATGCTTACCCGATCTCCATGAAACCAAAAATTTGATCAAACGTCCTACATTAACATGAAGATCTTTCTCTTCAGAAAAGGGGTATGCCTGAATTCTATCATACCGATGAACAGTTGGGGGATAAACTACAACATATCCACCTATTTCCCACAAAAGCCTTTGCCCCCAGTAACCCCTTAATATATCAGAAGCCATTGTGCTAACAGAAACAGGAAGCATCAAACCCCAAAATGCCGACGAATGGTAAATAGTATTGAAAGAATTAACAGGCACCATCGTCCCCTGCGGCAATGCCACTTTTGGGGCATGGTCATCAAACCTGATATCAAACGCTTCCAAACCCGATTTTCGTGTAAAATAAAACACAGAATCGACATCAGGAAGTCCATTGGATATACCCTGTTGTATAAACTGCTTTCCACCAAAAACCTCAGTGTAGAACTCTTCATGGCCAAGCTCACCAACATTCTCCAATGGCAAACCTCTCGGCCACACAGAGCGTTGCCCGAAATGAATATACGGGTTCACAATGGTCCTGTTGGGATTCTCATGGCTATACTGCAAGATAGTCTCTTGCCTAGCACCCTCACCCATCAATTCCACATCAAAATGTTTACCCAAATCATCACCAATCACCTCTCCGCGATCATCAGCGTCGAAGATCTTCTTCGCCCCGTGCTGGATCGCAAACAAGTAACCCACACTCTTCCTAACATAAGAATCATAAGGCAGGTACTCCAAAACCCTAAAACCCAATTGAGCTTGTTGTTCAAGGGACAGAAAGATAGCACCTTTGAGGCTCCAATCCGACGGCGTTTTGGAGTTCCCAATCGCCAGGACCTGCCACCCCTTGAGCTTCACGAGCTTCTTGAGCGAGTCAGACGGGTAATCGGAGACGGAAACGACAACCCATTTCTCAGATCGGAAGTTTGCGTAGGGAGACGACGTGTCGGAGATGGTCTTGACGGTGGATTCGAGCTGGGGCATCCGAATCTTCTCGAGGTTCTGAGCCTGGGTCTCGAAGCAGAGCAAGGCGGCGGTGTCACCGATGTTACGGAGGACGAAGAGGGCGGCGACGGTGGCGATCAGAAGCACGACGGTGACGATTTTGTACAGATTCTCGGAAACCCATGTGGAGAAATCGATATTCGGAGCGAAGGAAAGCGACGCTCTAGAGTTGGAGTGAGAGTATTTTGGGGATTTGGGTCCGTTGCGTTCTTGGACAAACATCGAAACGAATTCAAAACCCCCAAACGCCCCAGATTTTTCTGTATCGACAGACTGCGCTCAGTCAGAAATGCCTTGACTCGGACGCTGTATCGACAGATTGAGATGCACCGACAAACATCCACCCGCAGTGCTGCTTCTGTACAGCAACAAGATGTTGAGAGCTGAGCTGCCGGCTGCGTGTGATTTCAGCAAGTTGGTGAGTGATTGCTTTCTTTCTTTCTCGCACGCTCAAGTTGTTGCACTGCCGACAGGCAACAGGTGTGGTAGTCAGAGAAGAGAGAGAGTTTCTTAAATTTCACGTCTTGATTGAATGCAACTGCTTTCTCTCTCTCTCTCTCTCTTGCAGTTTGGCGGTGGGGACGGGGGGTCTCTGTCTTCTTTCTTCTTCTATTTTATTATTTTTTATTTGTTTATATGAACTGGATCACGTTCTGGAGTTGTTGTAGTTGGCTGTTCTCCAGTGCAGCTCTGCAATTTTATGGTATCCATTGGAT
>Dhingra_Pear_16_GATCAG_L001_R1_001_paired_trimmed_paired_merged_contig_31500 PREDICTED: uncharacterized protein LOC103933247
GAAATCTGAAAGACCAAAAGAAATATCTCATTACACAGAAGACAAAACTTAGCAGGACAAAACTTAAAACTAATCAAACATGGTGAACCAATTATAGAGAACATAACCCTTGTAACCAATCGAGAAAAGATGCTTTTAAATCCCAGAAGAAAATAAAAATTAAGAGGAGTTTTTAATAAACCATCATTTCAATTATTTTCCAGTCTTACATTTGGGATTAAACATAAAATATAACTAAAAATGCCAACTTTCTAAAAAAAACTACGACTATTTTTACAAATTTCCATTACCCAATACTGAAAAATGAGAATAATGAAGCAATGCAAGGACAGAACAAAAAATCCCATAAAATCAGTACATCAGCGCTCCCTGCAAAACCCCAAAATCAGAAGATAATAAAAAGAACCCAAAATCAATGGCATGGTCCTCCTTTCTCCATCATTCAGTAGCTAATGACCTAATGGAAAAGAACCCAAAACAGACAGCTTAAAATATGGAAAGTGCTTATAAAAGCTCATGAATAACTTTTGAAGCCTGCATGGAAATGGTATAGCGCAGATAACAACACACAATAAAACTTTGCACAGTATAACCTAAATCCGATATGCTGCATTCCCCACACACAGATTGTTCAAAATTAATTTTGTCTCCGTCTTCTTTCAAATCTGATAAAATCCCCAAAACACAAAAAACAGCAGCTAACTATTTTTTACTCTGTAAACAACAATATGCATCTTAACCCATTTAACATATTCATAAAATAACATCAAACACATTTAAGCATGAGATAATATAGAAGTGAAGTCTCACAACTTTCATAAAAAATTATTACTTTGTTAGAGAAAGGCTTGAAAAAATATGTAAATTACTCACCTCTATTACAAAAATGTTACAACAGCTGATAAAAAAGGCCAAAAATACGAAAAGCCGCACCTCCTATACTCCATGTGTGGACTGCAATTTCCAATCACAATTCAAAATTCTAGAGGCCTGGTTTGAGAGAGTGGACGCTATCAGCGAGTTTGGTGGAGCAGTGATGGCGGAGATCTCTGGTGAGAAAGC
>Dhingra_Pear_16_GATCAG_L001_R1_001_paired_trimmed_paired_merged_contig_56264 PREDICTED: uncharacterized protein LOC103933219 isoform X5
CATGAGTCAATGTGCTATGTTCAACATTCAATTTATATGGCAGCATAAACAATGACAGAAGAGTAGACCTTGGAGGGGGAAGAGCCTCTGGAATAGTCCCTGTGGTATGTGCCAGACCAAGAAGGCCTTGAAGACCTCCCTTATTCAATCCAAAGAGCATGCCAGCTAATAAATTGTAAGGCTGGAGAGGCAATTTTGAAACACTAATCGCTAGGACACCATTTGACATTTCCTTCTCCTTGGTGTAAAACTTTCTGTAAACTTGCACACCTTGTTCAATGGTTTCAACTCCAGGAAGGACTTTAGATAGACCCTCAGCCTCCTGAACTTCAATTAGTAGACATTTATTGAAGAGAATCAAAGATCCTGAGACAATTCTACAGTAGTCACCAATAGCACACCTTCCTTCAATTGTTTTGAGGCCATCTTTAAGCTGTGAAAAGAAAGGCTCCTGAACATGAAGCTCAAAGTCAACAGCCTTTAACATATTAAATAATTCAGATCCCTTCTCCGATATCAGCTTCCGCCATCCATTTTCTTCTTCTTTGAAGGAACTTTCCTGAACATCCGAGGCCACATTGTGACGTGTGCCAAGAAAGGTGCCAGAAATTATGGATTCGTGCAAAGCCAATGCCAGACGCTTGTATAAAGGATACGGTGGAATCCCTTGAAAACAATCTGTAGTATCGGAGAGGGAAGGGGGGAAGAGGTCGTCGTTTGGTTCGGGTTCGGGTTCGGGTTGGAGTAGTTGAGAGCAGAAGTCCTTGGGCAACCCTAGATCGAATTCTAGGGTTCCATTTACGAAAGATTGGAGAGTGAAGTTAAGGAGCTCTTCGAGAGTGTCTGCCAGGTTAACCCGTTCTGCCATTTTCTTGCTCAGCTTTCGGATTCTTCTCCCAGTTTTCTTCCTAGCGCCTTTTCTTCCCCCTTTTACCAG
>Dhingra_Pear_16_GATCAG_L001_R1_001_paired_trimmed_paired_merged_contig_79089 PREDICTED: uncharacterized protein LOC103933218	GO:0016021
CTCTTGTTTTTTTCCATTTATATCAGCGTATGTACATGTACAATTTTGTATCTCTATAGTCTATGTATAAGAACTCCGATGGAACTCGCTTGCGCTTATCATTCCATATATCTGAGAATTGGTTGCTATATTCTATGCTAAGCTAGGATTTGGGTTGTCCTTAACGGCAGTAGCGGCGCCCAACTCCATCACATTTTCTGTTGCAGACACAGAACCATCTGCAGAATGGTGGTTTCGTTCATGATTGGCTTGTATTATCCATAACAGAACCAACAACACCATTAGTGTTGCAAGAAAGGCCATTGCTGCCCAAACCATCTTAGCGTATCGCTTCAACGGTTTGCAGTGTTTGACAAGGATTTCAGAAAATGCATCCTTCACTGTCTGACATTCTACTAGGCTTTCCATTCCTGGGTATGAATTTAGTATACCTTGTATTGAACTTGTGTAGAGTTCCACCAGTTTGTAAGCGCTGTCCGATATAACTGTTCCATTCTCGCAGGTTCCACTGTTGGCGTCTGAACAAGTAGCTACTCTCAAGACCTCTGGGATGTCTCCTATTGGAACGGAATTATTTGGACATTTTTGTGGTTGGTATTTGTATTCTGGTGGTTCTGAGAAGGGATTGCAGACATATTCTATATTCTGAGATGATGTTTCCTGTAGAGATGATATGTTTGCATTTACCTCATTAACAAGGCTATAGATCCCGGCACCAACATCATTTAGAAGCGATTTTGCTGAGACCAATTCATCGCAGGGGAGGATTGAGCTCAAGCTGTTGTTGTTCGGATTTTGTTGGAAACTTTCGAGAGCTGTGCATGTATCGTTTGAGAACTCTGCCAAGAAGAAATACAGCCCAAAAAATACCCAGAAAAGAGTAGTTAACAACCAGCATAGTATAATGAGCAGTTGAACTAGCCGTCGTAACTTCAAAACTCCAGACACTGACAGAGCAATCACTGCAACCAGGCCCAAGGAAATAGGCACTGTTGTTACAATATACACTATCTTGAGACCCTTGTCAATCAAACGCCGGTTCTTCCTAGCCTGCCTTTCTATATCTGCAGCTGCAGTATCAAGCTTTTGGTATGTGGAGGTGAGGAAGCTCGAAACCTCAGTGTTTCCAGTTGAATCAAAGTTGTTGCTCATTTCTTTCATGGCTCCTGTTGTGTTGTACACGGTACCTGATGCTTCATTTGCAGTAGTTATGATAATGTCCACCACTGATTTTGCTTGTGAATGAAATCTCGCGTTGCCCCCTAAAACTAATCCGAATGCAACTATTGCAAAGACGGTGAAGAATATGGCGAGGAAAATGTGCCATTGCCAGAGGTAACACTGCTTATGACAAAGTAATCTTTTCTTTAGCTTTCCACTCTTCCTATTTTTACAACAAAGTTTGGTTGCTAATAGGAAGCATCCATATAAAATTCCACACAAAAGCCACAGCATCCCAAGTGCATATCCATGAATTCCAGTAAATATCGTTGAACTCCAGTAGTGCTTGTTGGTAATGTTGTATCCTCCTCTATATTTTTTCAAATCATCTAAAGGATCCACCCTTACAGTATCATCTGACTGTGTCAAGGGCTCTGATACATTGTTTGCCTGAAGCAAATTGCTCCCTGGTACTTGTGGTGGGGGTGCAAAGTTGGTCGACCCAGTAGACTGTCCTTGTATTTCTGTGATCATCCTCAAGGATAAAATCAGCATCATGGAAACAACTAACGATGTGCTATATGTGGGAGCCATCTGTAACCTTAACCTGAAATTTAGAGATGAAAAATGGCAGGTTTCTCAACGTTGAATGAATACAGATCAGTTGCTTCCAATTCTTCTTCAATGGCTTCTTCTTTGCAAAGGCTTCGTCTTCGCAAATTGATCACTAATTGCCTTAAATAACTCAACCAAATGACTAAATAACTTCAAATCTCTCTCTCTCTCTCTTCGAAGTGATCGATCAGCCATCTGTCTCTTTCAAAAACATCAGATATTATTTGATGAATTTGTGAACGTGTAGTTATCTAGAAACTGAGACTCTTCAAATGCTTGCATGTCTTGGCGTCCTTCTCTCCGTCAGAGTGTTAAGGGACAAAACAAAGTCACGACCCTCAACTGAATAATCTTTTTCTTAATTTTCAAACTCGCAGAAGAAAAGGCTGCCGCTCCAGAGCCTCCTGATTAAATTGGTAA
>Dhingra_Pear_16_GATCAG_L001_R1_001_paired_trimmed_paired_merged_contig_116343 PREDICTED: uncharacterized protein LOC103933202 [Pyrus x bretschneideri]
AAAACGAAAAACTTGTGACGAAAATTAATGCCACTTTCGTAGGAAACTCGATTGCACTTAGCGCATGCAACAAGCCTTATGGGACGAGTGAAGTCTCGTGAGGATTTTCAAAGACGTTACCTACAAACATCAGGTGGTAATTTGATCAAGGACGCCCAACGGCCGTAAAGAGATACTCTACTTTAGTGGCGTCAGGGTTGGTATCCACTGCACAGAGGACAGCTTCTAAACCGTGGATATTGATTGGCCTTAGATAGCGACCGGTCTCCACATGGCGAATTCGGAGGACCACTTCTGTGGGGGTACTTTGTTGGACAATCTCAAACTCGAACAAAGTGCACTTTTCATCGATCGGTTCGTGTGGTGTGTCAGCGGTGCACGTGATCGGATATGGCGGTTCAGTTTGATCCGGCGCCCTTACCCAGTATTTGCCGTTTGCAGCGCACTTGACATGCACGGTTCCGGGGGTTTGTCCATTCTCCGTCGTGAAAAATGAGGTAGGCTCCTGTCCAGTGAATTGGAAAAGCCCGTCTGCTCCGCAGCATAAGTAACGGTGGTTGCTGTTAGATTTCAATGCAAAAGGGTTTGGTAGGATTCCTGCCATGTTAAATGGTATGATCACGCTCACTTC
>Dhingra_Pear_16_GATCAG_L001_R1_001_paired_trimmed_paired_merged_contig_119513 PREDICTED: uncharacterized protein LOC103933202 [Pyrus x bretschneideri]
AGAACCTATGGAGCAAGTAAATCACACGAGAAAGAGAGACAAAAAAAAAGGAGACAAGTGAGCGTGATCATCCCATTTAATATGGCAGCAAAACTACCAGATCATTTTTCATTGAAATCTAACAGCAACCACCGTTACTTGTGCTTCGGAGTAGACGGGCTTCTCCAATTCACTGGACAGGAGCCTACCGCATTTTTCACGACGGAGAATGGACAAACCCCCTGAACCGTCCATGTCAAGTGCGATGAAAACGGCAAATACTGGGTAAGGGCACCGGATCAAACTGCAGCGCCATATAAGATCATGGCCACCGCTGACACACCACACGAAGCGACCGATGAAAAGTGCACTTTGTTCGAGTACGAGATTGTCCAACAAACTATCCCCACACAAGCGGTCCTCCGATTTCGCCATGTGCAGACCAAGCGC
>Dhingra_Pear_16_GATCAG_L001_R1_001_paired_trimmed_paired_merged_contig_89432 PREDICTED: uncharacterized protein LOC103933202 [Pyrus x bretschneideri]
CCAGAGACGTTACCCACAAACATCACGTGGTAATTTGATCAAGGACGCTCAACAGCTGTAAAGATATACTCTACTTCAGTGGGGTCAGGGCTGAAATCCACTGCAGAGAGGACACCTTCTAAACCCTGCAAATAGGTTATCCTTAGATAGCGCTTGGTCTGCACATGGCGAAATCGGAGGACCGCTTGTGTGGGGATAGTTTGTTGGACAATCTCGTACTGGAACAAAGTGCACATTTCATCGATCACTTCGTGTGGTGTGTCAGCGGTGGCCATGATCTTATATGGCGCTGCAGTTTGACCCGGCGCCCTTACCCAGTATTTGCCGTTTTCATCGGACTTGACATGGACGGTTCCGAGGGTTTGTCCATTCTCCGTCGTGAAAAATGTGGTAGGCTCCTGTCCAGTGAATTGGAGAAGCCCGTCTACTCCGAGGCACAAGTAAAGTTGGTTGCTGTTAGATTTCAATGAAAAATGGTCTGGTAGTTTTGTTGCCATGTTAAATGGGATGATCACGCTCACTTTTTTCCTTTTTTTGTCTCTT
>Dhingra_Pear_16_GATCAG_L001_R1_001_paired_trimmed_paired_merged_contig_100124 PREDICTED: uncharacterized protein LOC103933175
AGCCAAAATTTCAAATAAAATAATTAAAAAACATAAATAGCTAATGCCACAAGCCCCTATCATACATAATTCATGTATGCAATTGCAATCACATGGAAACTTAATTTCTCACTCATGCATGAAGATGGAATTTACATTAATGTTTAAAACTAGTCTTAAGACCACAGGAGAGAGCAAGAGAAAAGGAAAAATTTCAGTCAAAATTCGTCGACATGTTTGTCTGCAAAATTGAAGATGCAACTGCCCCAAAATACACCACATGCAGACTGGGAGGACCTTTGTACAAAGACACTACATTTTCAACTCAAGAAACAAATTGCAACTGTTCTTTTTCCAAGTGAATTAGTTCTCTTAGTCCTGCAATCTGTCTTTGGATCCGTACCGGCACCTCTTTGTTTTCAAGTGAATTAGTTCTTTTAATCCTCCTCTTCCATCAGCTCATAGGTATTGGATCTTGCGTTATTGCCGATCCATTCTTATGCCTCCGCTTGCACCATTTACCTA
>Dhingra_Pear_16_GATCAG_L001_R1_001_paired_trimmed_paired_merged_contig_78009 PREDICTED: uncharacterized protein LOC103933140 [Pyrus x bretschneideri]
GCTTTACTTTCACAACGTAAACCAGCTCCTCAGTTCAGTTCTTAAATATGAGGTTTTTCAACTACCACTTTTCTGTAATGAACATGCAGTACTCGCCAGGATATCCAATTAATTAGGTCAAGATGCGACACCTATCTGGGCAATGTCTGGATGTCTAGGCTTGGATGGAGACTTGGAATTATGGAAGAGGTCAATCAAGCAGATAAGATTTAGAAAGAAAACTCCACATCTATTGC
>Dhingra_Pear_16_GATCAG_L001_R1_001_paired_trimmed_paired_merged_contig_130110 PREDICTED: uncharacterized protein LOC103933091
TTTGTTCGTTTATATCTTCATCTTCATCGTCGAAACAATCAGACTCGTGCCCCATATCGAAATTCTCAAGCCGGTCATTTCTTTCCCCAAAATCTGCTACTGACAAAAACCCCACACTAGGAGAGCCGATAGAAGCACACTCATAATCTGAAGCAACAAAGTCCTTTTCTGACAAGAACTTAACTTCATGACAATCAACTTTCTCACAATCTGAATTGCTTTCAAGACTCCCCACTCGCTCTTCATCCAAATGAGGATCTTCCGTCACCGATTTCTTATCAGACACTTCATCTTCCTCGCATTCC
>Dhingra_Pear_16_GATCAG_L001_R1_001_paired_trimmed_paired_merged_contig_131684 PREDICTED: uncharacterized protein LOC103933091
AATTCAAAGCCGAAGAGAGTGTGAGTTGCTTCCTGGAAGAAGCTAAAGTTGCAACCTTTACTGTCGAAGAAGGAGGTGATCATGAACAAATTACTCAGGAATTTGCAGGTGAGGAATGCGAGGAAGATGAAGTGTCTGATAAGAAATCGGTGACGGAAGATCCTCATTTGGATGAAGAGAGAGTGGGTAGTCTTGAAAGCGATTCAGATTGTGAGAAAGTTGATTCTCATGAAGTTAAGTTCTTGTCAGAAAAGGACTTTGTTGCTTCAGATTATGAGTGTGCTTCTATCGGCTCTCCTAGTGTGGGGTTTTTGT
>Dhingra_Pear_16_GATCAG_L001_R1_001_paired_trimmed_paired_merged_contig_64184 PREDICTED: uncharacterized protein LOC103933071	GO:0016020
CGATGTGCCGGAGACCAGAGTTTGTGAGAGTCTTTTCGGCTACTGGCCTTGCTTGTATCGATAAGATCGAAAGACATGTAGTGAACAATGATTTCCAACATTACTATGAACTTTGAGATCATGGAACTTTTGTATGTCTCATTTGTGCATCTGACCAACACAAGCATATAACTCGTAATTTCGACTACAGTAAAGCGCTGCACAGTATATTTCTAACTTTAACTTTGTTCTCCTTTTCTTTTTACAACAACAAAATTTATGTAAGATAAACCTGTTTATAATCAGATTATATGGTCAAGCCCCATTTCATCTTCAATATCATCCCCGTCTTCAAACAGTTTTAGGAACCGAGCCTGATCTTGCTCTCTCTTCTTCTTTTGCCAGTACTTGTACGCAGCAAAGCCAACGACAATACACACTGCTANNNNNNNNNNNNNNNNNNNNNNTTCTTTGTCCGGCGCAGTGGTGGAACTTGAAGCAGGTATATCAGGTACACACTTTGGGCACCAAAACGTAATGTTGAATTCCTTGTTCTTGAACCGCACATATTTCCCATCAGAAGCATTGAAGTCAGAAGGACACAACTCCCACTCATCGAATTTGTCATCTGGTTTAAAGGTATCCGCCTCATACAATCCACATCGCTTGCACTTCTTACCCGAAAACTCTGTCAGAGGCTGCCAAGACTCTTCGCCGTTGAAATTATACCTGACGTTCTTCTCCTTCACGTCTGGAAAATTCGTCTTGTTCCCCCCTATGCATTGAAAATACACCTTCGGTTTCACAGCCTTTATCAATTCATGCGTGTTGTATATCACGATCGAATCCAGCGTCACGATCGCCGATAATATAAATCCTGGAAAGCAGCTGAGGAAAACGCAGAAGGTGAACAAATTGACCGAAACCGTAGAGCTCCGCAGGTCCCTAATCGACATGGCGAGTTTAAATCGCGACTAATTTATTTTTAAAATTCAAAATTTTGGACGAAACGATGATCGGAAGAAACGCCCCGGGGGGGGGGGGGCGCGCGACGCAGCTCCTCTCTCCTTTCCTCCCTGAGAACACAGCCGCGAGGAGCAATTTCGTCAAATTAAA
>Dhingra_Pear_16_GATCAG_L001_R1_001_paired_trimmed_paired_merged_contig_22734 PREDICTED: uncharacterized protein LOC103933069
TCGGCTTCCCAGTATGCCAAACCTGCTGTTGGGGTTCGAAGAAATGGATCGATCGGTGTGAGGCGTCGTGCATCTGATCGGACGGCGGAGTCTTGAGGTGGCTTCTCCGCTTCCGTCAAGAACCGTCTCGCCGGTTCGTAGAGGACCGAAGGGAGGGTGCGGTTCTGCGCCACGGCCATACGGGCGGCGACGTTGGAAATGATTGCAGCACGAAGAAGACCGAG
>Dhingra_Pear_16_GATCAG_L001_R1_001_paired_trimmed_paired_merged_contig_22735 PREDICTED: uncharacterized protein LOC103933069	GO:0016020	GO:0000166
ATTCCCATCGGCGTGGAGGCTCGATTTTAATCAACTTTAACATCCTCCAGCCTCAAATTACAGCCTTCCAGCATATTCACGATATCGGTCTTCAGCGTATTCCTCGAGATTCCGAGCAGCTTCCCATACGCCAAACCTGATGTTGGTGTTCAAGAAATGGATCGATCGGTGTGAGGCGTCGTGCATCTGATCGGAAGGCGAAGGCTCCCGAGGCTGATCAGACGGCGGAGTCTTGAGTTGGGTTCTCCGCTTTCGTCGAGAACCGTCTCGCCGGTTCGCAAAGGACCGAAGGGAGGGTGCGGTTCTGCGCCACGGCCATACGGGCGGCGACGTTGGACGTGATTGTAGCACGACAGAGACCGAGCTTCCACATTTTGTTCTTTGGTGGTTGTCGTGTTGAAAAAGAGGAATTTGAGAAGTGCCCG
>Dhingra_Pear_16_GATCAG_L001_R1_001_paired_trimmed_paired_merged_contig_22736 PREDICTED: uncharacterized protein LOC103933069
ACCTGCTGTTGGGGTTCGAAGAAGTGGATCGATCGGTGTGAGGCGTCGTGCATCTGATCGGACGGCGAAGGCTCCCGAGGCTGATCGGACGGCGGAGTCTTGAGGTGACTTCTCCGCTTCCGTCGAGAACCGTCTCGCCGGTTCGTAGAGGACCGAAGGAAGGGTGCGGTTCTGCGCCACGGCCATACGGGCGGCGACGTTGGACGTGATTGCAGCACGAAGAAGACCGAG
>Dhingra_Pear_16_GATCAG_L001_R1_001_paired_trimmed_paired_merged_contig_10972 PREDICTED: uncharacterized protein LOC103932984
AGAAAAAGTCGGTGGGGGTGAGATCATAGCAAAATAGCAAGTGAGAGAATACAACAGATATTTTGCAAACTCTTCCTTCAAACGGCAAAGAACAACGTTTTGGTTGCCAGTGTAGAAACCACTTCTTATTACTTGCAATTAGTCAAACAGAGTTTTGTACGGACTAGGCATGAAGTACGTTGTGGAAATTGGTTATAAATACTGTTATGTTCAAAGATGCAGAAGCAGATATTTCTTCACCTCTGAAACAGAAAAAATGTTGATGCGGGGAGATCTTGATCTGAATTCAATGCAAGCATACGCTGGTTCTCTAGACGATGTTGTGAGGAAGACTATGCTCAGCCAGGAGATTATGTTTAAAAAACAGGTTCATGAACTCCATCATCTATATAGGATACAGAAGACACTGATGCAGAACCTTGGCAGGATGGAGTTTGGTAGATACAATTATAGCATAGCTGGTGCTGAGTTGAATCTTTTACCTCGGAGAAATTATGGAAGGTAGATGATAAGATTCAGCCGAGGAATCCTGAGCTTAAACTTCACACAGATCAATGCATTAGCTATATTGATCCAGCGGAGCTGAAGCTATCCCTGAGCATTCAAGAGGACAATAGGAAAGAGGGAGGTACTAAGAGGATTTGGTTTGATTTAGAAACTCATTCCTGCTCGCAACACATGATTGATTTAGAAGAACCGATTGAAAGGACATCAAATGAGGGCTTGGAACAGTCACCTTCTTTCAGCAGTACTGCTCCAATAACAAGCGCCAGGGGCACAGACAATTCAGAAGTTTCTGTCCTCTTTGATCTGATCATCTCGAGTAGTGTGAAGAAAAATCTATTCTTTCATGCTGCTGAGAGTAACCCTCATTTAGATGGCAGCGAGTGGAATCCTTTCAATCAAGGATTAGAAAAGCGTTCTGGTGGCATTGCAATTAACAATTCATCCACCAGGAGGCAGCATTTCGGTTCATATGAAACAGGGCTACTGGACCTTAACAAAATTCAGAATGATGATTCATCTTGTCTCTCAAATGATCATACAGTAGCCCATTTTTCAACAGCTAGCTCTTCACATTTACGCGGATTAGTTAGCAAGGTAGAGGAGGGCCCTCATTGTTACGAAACTGGGAAAAAACTAAATAATAATGGCTCAATTGAAACTTCTGAAGGGTTTCAAAAATACAATGCTGGAAACTTCAAAGTTGATGGATCGAGCATAAGTGGAATGGGCAATGTAAGCTTGGAGGCTGTGCCTAGATCGAAGATAGACCTCCAGGAAGCAGTTGGTTTCCACAGTAATGACCCCAGTAATGGAAACAATGGGTTCATCATGAAGCTCCTAAACAGTCGAAGTAGTTCGTGCACTTCTGCTAGACAAGTAAATTATGAGAACAACAAAGTAGAAGACCCTGTATTTTCATATACTGATCATTGTCGAAAAGTTGATCCAGATGGACATGGCAATATATCTTCTGCTTCATGTAAACCATGCTGCATTGGCGAAGCACATGTAGAGTCTCAAGTTTCAGAAACCTTAATGGGTGAGCAGGACCGAAGATCTTCTGACAGCAGTGAATTAAAACACAAAGACCTCAACAAGGGAGGGGATTCAGCTGAACTGGATGTTTTGATCAGAGCAGCTGAAGCACTTGTCGGAATCTCATTGGAGAGTTCATCATGTTGTCATGATTGCACTTACGAAGTAGGAGGTGCAAATAAGATGGAAACGAAGGAGAGTGAACAACCGCAGTGTTCTTCTGATTCTTATGAGTTACTCACACTAAATCTAATAGAGAGCACTGAAGATGACTATTGCGTGTCATTAAAGCCTTCTGAGGTGAATTACAATGACAGTAAGGAATTTGGCATTAAGTTGAGAAGGGGGAGGAGAATGAAAGATTTTCAGAGGGACATTCTTCCTGGTCTGGCATCTCTTTCCAGACACGAAATTCGTGAAGATATTAACATTATGGAGACAGTTTTAAGATCAAGAGAGTACAAAAAGCTAAGAGGCAAGGTGGCTGATTATCAGAGCTGGTGTACTCCTGTCAAAAACAAACGTTCACGACTCAGCTATGTTCCGCGGACAGAGATTGTGGAAGTATGATATCTATTTGTACCATTAGCTGCATATAAGCGTATTCAGGCTTTAGAATCATTTATTTACTTTCTGATTCATGTACTGATCTTATTATTAGTATTGGTAACAGGATAAGTGTTCACGCAGAAATTCAAAAATAATGATTCAGAATTTGTTGTCATTTATTGTTTTTTCTTGTGCTTGACGAGCTTACAAGAGCCAAAGAAGGTTTCTAGTGCAATTGTTTTCCCTATGAAGAGACAGGATTTTCTGATTCTTCAGGAGCACATTAGGCCGCACAATTGATGATGTAATGAACAGATTTTGGAAGAAAAGAACT
>Dhingra_Pear_16_GATCAG_L001_R1_001_paired_trimmed_paired_merged_contig_56583 PREDICTED: uncharacterized protein LOC103932935
GACTGTGGAAGGACAGCCTGAGCACGAGGCTCGAACTAGAGCTTGGTGCGAAGTATTATACCATTCCCCGTCGGGGGACTTGATAAGTGGTGTTGAGGAGATGCTTTAATGAAAGAAACCTACAGTTGCCTGCTTCAAAGACTCGGTTTTTGCTTTCTTCTGGGGCAGATAAAGAGCAATGCAATACTCTGCAGCTTCCTTGACCTTGTCTTGTGATACAGATTTGCAGTCGGATTCTTCTCGAAGCAACTCCCAGTGGAT
>Dhingra_Pear_16_GATCAG_L001_R1_001_paired_trimmed_paired_merged_contig_85598 PREDICTED: uncharacterized protein LOC103932935
CAAATAATGTACTCTCTTCATCAAAGTAATACGTACCTCAGCAAAACTGTCTTTAACCATCTTCCATTCGCGTCTATCCACTGGGAGTTGCTCCGAGAAGAATCCGACTGCAAAGCTGTATCACAAGACAAGGTCGGGAAGCTGCAGAGTATTGCATTGCTCTTCATCTGCCCGGGAAGAAAACAAAAACCGAGTCTTTGAAGCAGGCCACTATAGGGTTCTTTCACTGGAGCATCTCCTCAAAACCATCAATCAAGTCCC
>Dhingra_Pear_16_GATCAG_L001_R1_001_paired_trimmed_paired_merged_contig_23462 PREDICTED: uncharacterized protein LOC103932926 [Pyrus x bretschneideri]
AACGAGACCTCATTTTCTCGTATCGTTTTCTCATCCACGTACGCAATAATGGATGACTGAATGAATTTATTAGGGTTGTATTCATAAACTTGCAAAATTGACCAAAGAGGGTTGGTGAAGATACAAATGCTAAGCAAAATGATACAAATGTCAAACGTCTGACAGAAAAGGTATTGATTGGTTAACAATGGTGGAAAAACAAGATGCCATTATTATCAATTTATCACCACCAAAGCAGAGACCCACACAAAATTTTCACCAACTACAAAATATACTTGAAAACAACACCTGACTCAATAACAAAAGACCTTCATCATCACGGAAGGATCTTGCGCCGGCGGCGGGGTGTTTCTCGCTTCACGTACATTTTCTCCGTTTCATTCAGCGGTCGGCTTGAACCATCTGGCTGGCTGACAAACTTCCAGCCGCCGCCACCTCCACGCTTTCCTCTTGGTCCTAGTTTTTCCACGGTGAAGTTCCACCCGTTTGAAGTCCGGCGACGACTATGCTTGTGGCAGAAAACCTCTCCTTTTATCTTCATTTTGTTGAAGTTCATTCTCTGGACAAACTCTTGATAGAGCATTTCATCTTCTTTCTTCGAGATTTCATAATGAACTTCATCCAAATCTCTGGTGGTACCATCCCAACCCTCTGGCATAACCTTGAAATCAGGTTTGTAGGGAAGGGATGCCACATGGAATTCGCGGTCATGAGAATTAAAAAATTCTGGGCAGGTGTCAAGAAGAAGCTCAACAGAATCATCTAAAGGACGACCAAGTTTTTTCTCCTCTTCCTCCTCAAGCTCTTTGAGCCAAAGAATAGCATGCACTCTCTGCCTCATAATCCTATAATCCTTAGCCAGCCGCTCAACAGTATAAACCTCAGGGTTTTCCTTGTGCTTCTTATACATCTCAGCCTTCTCCGAGTCCTTGAGATAAGATCCTCTCGCACCTGGCTCGCGCACTTGCTTCAGAAGCACACTTATCTCCTGCAATCTCTCTCCCCACCCATCCACAAACGTTTTACTTTTCCTGTTCTCTTCTTCCAGTTCCCTTATTCTATCCTCAATTTCTTGCAAACCAGATACCACTGAAGACTGAGATGGGTTGAGCCCACTTGTACGTCGGCCTACCACCTCCCCATCAAAATGCTCCTTGGTCAGTCCAGTCGACCATGCTGATGCAGTATCCCACCCCAAATTATCTGATGCATTATTGGTGAATGTTCCAGATGAAGGTTTATCCC
>Dhingra_Pear_16_GATCAG_L001_R1_001_paired_trimmed_paired_merged_contig_62621 PREDICTED: uncharacterized protein LOC103932906
AACGCCATTTCCAGAATAATCGCCTATGGAACGAAAGACTCAGTTCGAGTCTAGAACTAGAACTTGGTATTGAGGTTTTATACCATTCCCCATCGGGGACTTGATTGATGGCTTTGAGGAGATGCTTCGGTGAAAGAACCCTATAGTTGCCTGCTTCAAAACCGTATGCTTCCAAGACTCGGTTTTTGTTTTCTTCCAGGGCAGATAAGGAGCAATGCAATACTCTGCAGCTTC
>Dhingra_Pear_16_GATCAG_L001_R1_001_paired_trimmed_paired_merged_contig_72361 PREDICTED: uncharacterized protein LOC103932906
GATTTTGATAATGATTGTAATTACTACTCCATTAGGGATGGAACCTCAAATTTCAGTACCAACAACCAAGACATCACCATTAGTGTCTGGTCATTGTAATATATTTGAGACCCCAGCAGCCATGTTGCAGCAGATCCTGTAGAACGCCATTTCCAGAATAATCGCCTGTGGAACGAAAGACTCAGTACGAGTCTAGAACTAGAACTTGGTATTGAGGTTTTATACCATTCCCCATCGGGGACTTGATTGATGGTTTTGAGGAGATGCTTCGGTGAAAGAACCCTATAGTTGCCTGCTTCAAAACCGTATGCTTCCAAGACTCGGTTTTTGTTTTCTTCCAGGGCAGAT
>Dhingra_Pear_16_GATCAG_L001_R1_001_paired_trimmed_paired_merged_contig_23682 PREDICTED: uncharacterized protein LOC103932875	GO:0009507
GCAGTTTCATTCGCTACTGAGATTTCCTGTGGCGTTGCTGTGCTTGAGAAGGTGCATTTTGATGTGATGGCACGTCCATGATCTAACAGCCATCCTACCTCGCTGTATGTATCACCATCTTTAGTTTCTTTCACTGAACACCACAGCTGCTTGGGAAGCAATACGAGACCACTTTCATCTCTTACGGAGCTCTGCTCACTGTTGACTAAA
>Dhingra_Pear_16_GATCAG_L001_R1_001_paired_trimmed_paired_merged_contig_4537 PREDICTED: uncharacterized protein LOC103932875	GO:0009507
AAAAAAAAAAAGGAAGAGAAAAACTTGAGATGCATTTCATATGAGTCCTAGATTTGTGTTTGCGTCAGCTTGCATATTGCGCGTCGGAGTTAATCCGAAATGTCTATGTACCCTTCAAACTGCAGTTTCATTTGCTACCGAGATTTCCTTTGGCGTTGCTGTGCTTGAGAAGGTGCATTTTGATGTGATGGCACGTCCATGATCTAACAGCCATCCTACCTCGCTG
>Dhingra_Pear_16_GATCAG_L001_R1_001_paired_trimmed_paired_merged_contig_4538 PREDICTED: uncharacterized protein LOC103932875	GO:0009507
TTTTGGTGAAGTTTTCAAGATTTATAAAGACAAGTGGACAGATTCCAGGGCATGTGGTATAATAATACTATGAATTTGAAGAAAATGACACAATTTTTATACATACATTATTGGCCGCTTCATGTGGATGGCTTATTGCTATACATTTAATCAAATATATCACCCAAAAAAAAAAACGGAAGAGAAAAACTTGAGATGCATTTCATATGAGTCCAAGATTTGTGTTTGCGTCAGCTTGCGTATTGCGCGTCGGAGTTAATCCGAAATGTCTATGTACCCTTCAAACCGCAGTTTCATTTGCTACCGAGATTTCCTTTGGCGTTGCTGTGCTTGAGAAGGTGCATTTTGATGTGATGGCACGTCCATGGTCTAACAGCCATCCTACCTCGCTGT
>Dhingra_Pear_16_GATCAG_L001_R1_001_paired_trimmed_paired_merged_contig_4539 PREDICTED: uncharacterized protein LOC103932875	GO:0009507
GCACTTCTCTGCCCTCTTCCAGAAAGCCCTCGAGCCCTCAATTCCAACTGCCTCACAACCGCCGCCAGAGAGGTCAGATTGTCCAGAGCTCTGCCTCTTCCTCCGCCAACACCACTGTGTCAGATGTTAAGCTGCAGCTCCAGGAGGAGGACCCCAGCAATGGCTTCAATCCCATTTCCACTTTTGCTTCTGCGTGGTCCGAATTTGCCAGTAATGTGTCCGGTGAATGGGATGGCTATGGAGCAGACTTCACAAGGGAAGGGTGCCCAATAGAACTTCCCGAGAATGTTGTACCTGCAGCTTACAGGGAGTGGGAGGTTAAGGTTTTCGATTGGCAAACTCAATGCCCCACTCTTGCTAACCCAGATGAGCACATTCTTTTATACAAGAATATAGAGCTACTTCCTACTGTTGGATGTGAAGCTGATGCCGCCACTCGATATAGAATCATTGAGAAGAATATTGGTGGTCAGAGTAACGAAGTTTCTGCCTTTGCATATCAGTCTAGTGGATGTTATGTGTCTGTCTTGCCAATTCAGGATAAGGGTACGTATAAGTTACTGGAGTTAGAGTATTGCTTGATCAATCCTCAAGATAAAGAGTCTCGGGTGAGAATAATTCAGGTCATCCGCATAGAGAATAAGAAGATGCTGCTGGAGAATATTAGAGTTTACTGTGAGAATTGGTATGGGCCATTCAGAGATGGGGATCAGTAACTTGGCGAGGTCCCAGTGCTGTTGCCAGTTTCAGTGGTACTCAAATTAATGTTCTTCAAGAACTTTTAGACAACAGCGAGCAGAGCTCCGTAAGAGATGAAAGTGGTCTCGTATTGCTTCCCAAGCAGCTGTGGTGTTCAGTGAAAGAAACTAAAGATGGTGATACATACAGCGAGGTAGGATGGCTGTTAGA
>Dhingra_Pear_16_GATCAG_L001_R1_001_paired_trimmed_paired_merged_contig_41215 PREDICTED: uncharacterized protein LOC103932799 [Pyrus x bretschneideri]	GO:0016021
ATCCTACCATGCACAAGAAAAATTTCTAGTAACTAGGGCACCGGAAAACTGATCCCCGATGGGCGCATATCAAAAATCATTAAATCAGACGAATACTTAACGGGCATACAATTGTGTATAAACGCTTCGAGCCAACCCGAAGCTCAAACTTTACGACTTCAAACTTTAATTATTTTCTGTAGAACTGTACATCCTCAGATCATAGGAAAATCTAACTGATAAAAGAGCAAGAGAATGTTATCCACAAAGGATGTGGCATAGTAGAAGACCTTTTATTTTCTCCTTCTGTTATACGGCATAGGGTCACGGGTGCAACGTAAAGTGATTATCATTTGCCTGCATCGCTACTCTCAGGAACCTCGGAATCGAAGGTTGGCGATCCCCTGCTAGACGGGATATAAGAGTATGTCAAGGCTGCAGTACCAAGTGTTAGGGCAGTCGCAATCGAGCCCCATACCCATCTTTGTCTTCTTTCCCTTCTCTCCCTGTCGCGCCGTGCCATCTCGAGAACGTCCTGATTCCTCTGAACCATTTCTTGATTCATTGCCTCATAGTTACGGAGTTTGTCCA
>Dhingra_Pear_16_GATCAG_L001_R1_001_paired_trimmed_paired_merged_contig_51931 PREDICTED: uncharacterized protein LOC103932799 [Pyrus x bretschneideri]	GO:0016021
CTCTCTCTCTCTCCCCCCCTCCCTGAACCATGCCGACTTTCACTGTCATAGCTTTAGATAGGTTGTTAGAACCTGGAGCTTCTTCCAAATCCGCCGACATGTCATCTCTTCCGAATTCCAATTCCAAGCCTTTTTCGAGTTCAATGCCAGTTCCTGACTCCAAGCTGGAGAGGAGGAACGGCGCCTCCGTTGCGGAGAAGAGGCCAAATCGACCTCCGATTACACCGGCCCTTTACGCTACTCCGGAGGCCACACCCCTCCCGGATTCGCCTACTTCATTTACTCCCTCGCCTTACATCATCAATCACAAGCGCCGTGGTCCAAGGCTTATGAAGAGTTACTCGGAGCAGGATGTGTCATTGCACCAGAAAGCTGGAGATATGGAGAAGCTCAATGGGGATCTCAACGATGCTGAGGCCAAGGGGGTGAAGCTCAATGGGGATGTCAAAAAAGCAGAGGCAAAGGTGGCAAATTTGCCTGTGGATGAGTTGGATACTTTTACTTTCCCCAAGCCTGTTGAAGTGCATCATTCGAATGGAGTCCATCATTTCGAGAGCAGCAATGGGAAGCTTGGGACCAGTGATGGGCAACTTAGAGGCAGTAATGTGGAACTAGGTAGTAGTAGCGAGCGTGAAGATAGCTTCTATGTGCCCAACAAGAGAAGCGGTAATGTGGAACTGAGTAATGTTTCTGCTAGGGAAGATGAGTTGTTGAAGCAACCTGCCATGAGTCCAGGAAGAGATAGTGAAAGTGAGGATTTCTTTGATCCGAAAGACTCCATGAGCGTCGCAAGTT
>Dhingra_Pear_16_GATCAG_L001_R1_001_paired_trimmed_paired_merged_contig_73167 PREDICTED: uncharacterized protein LOC103932799 [Pyrus x bretschneideri]	GO:0016021
TAAAAGTATCCAACTCATCCACAGGAAAATTTGCCACCTTTGGCTCTGCGTTGTTGACATCCCCATTGAGCTTGACCCCGTTGGCCTCAGCATCGTTGACATCCCCATTGAGCTTCTCCATATCTCCAGCTTTCTGGTGCAATGACACATCCTGCTCCGAGTAACTCTTCATAAGCCTTGGACCACGGCGCTTGTGGTTGATGATGTAAGGCGAGGGAGTAAATGAAGTAGGCGAATCCGGGAGGGGTGTGGCCTCCGGAGTAGCGTAAAGGGCCGGCGTAATTGGAGGTCGATTTGGCCTCTTCTCCACAACGGAGGTGCTGTTCCTCCTCTCCAGCTTGGAGTCAGGAACCGGCATTGAACTCGAAAAAGGCTTGGAATTGGAATTCGGAAGAGATGACATGTCGGCGGATTTGGAAGAAGCTCCAGGTTCTAACAACCTATCTAAAGCTATGACAGTGAAAGTCGGCATGGTTCAGGGAGGGGGGAGAGAGAGAGAGAGAGAGGGGGGGGGGACTCGGAAGGGGTTCA
>Dhingra_Pear_16_GATCAG_L001_R1_001_paired_trimmed_paired_merged_contig_22730 PREDICTED: uncharacterized protein LOC103932783
CAAGTCATTGTTGTTCCAGAACTTGTTGACTTCATTATATCATCACTCGACAAGGTTGTCGAACATCCTAGTATTTTGTTTCTTGTGATTTGTTTTTCCTCGTTAACGTCAATAAAATTCTGGGTTTATGTCCTTTTTGTCCTTTTGGTTCCTTACATAAGATTGAAATCATCTCTTGTGCAAATTGTATTTTTGAATGAGTTACATCTCAGGCCATTATTGTTTGATTTATCAAAAACATCTGAAAGAAATATTGTGGCATTAATATTTTAGTGATCATTGCAATGTACATTGAGGAGATAAAATGTTGGCAATTAATAAACAAAGAGAAAAGAATGGTACTACATTTTCTAGTATGAAAAGAGAAGCGTTTTTCACAGAATCACAGGTTAAGATAGCTATGTATATCATAATATTTAAGCGTACACGTTTAATGTTTGTAAACGGTTTTTCACCTTGCAGGTTGGTAATGTGCCTGTATCTTTTTCTAGGATACCACTGATTTCTCTTGATTACGAACCTCCAAGGTTGCAAATTATCATATTGTTATCCTTTTTCCATTCTGCATAATGCAGTATCATTAGTAACTTAAGTATCATGCTCTCTTT
>Dhingra_Pear_16_GATCAG_L001_R1_001_paired_trimmed_paired_merged_contig_22729 PREDICTED: uncharacterized protein LOC103932762	GO:0003676	GO:0008276	GO:0046983	GO:0006479	GO:0006744
CTGCTCAGAGATAATGCCAGAAAGACCGACGACTGCCCCAGGCTTTGCATAAGAGACGATATGATCCGCCAAATCTAATAGGGGATTCAAAAGTATATTTGCGATGACTATGTCATACTTGTTTGATTCTAAGATGGTTTCCACTCCAGATGAGCTCCGATCTTCCACAGCTCCACATGGATCTTCCAAGGTAGAGCTAGTTTTGCTGGGGAGCAGGTGCAATTGCATCTTTTCAGGTCCTATGTTGTTCAGAGCAGCATTCTGGCGCGCCGAGGTGATTGCTTGGGGATCTATATCAATTCCGACCGATAAGGCAGCACCGAACTGAACTGCAGCGATTGCGAGAATTCCAGAACCTGTGCCATAGTCCAAGAATGATTCTCTCCCCTTTATCAATCTATGGAGCAGCAATAGACATAACTTAGTAGTAGCATGCTCCCCAGTTCCAAATGCCAATCCAGGATTTAAAATTATATTTGTTGATTGGGCATCCGGGGGAATTCTCCACTCGGGCACAATCCAAAGTCCTTCAGTAACCTCAACAGGATGGAATGATTCCTGAGTTTTCTTTATCCAGTCGAACTGCTCACCCATCTTAACTTCATAACTAGGCATCTCTTTCAAACTTATGGAATCAGCAGCACGTGAAATGCAGGTTTTTACATCTTCGCCTTCAGGAAATATGGAATCAATGCAGATCTCGTCCTTTCGGTCATTGTCATCTTCTTCGTCAATACTTGTACAACTTGCACCAAAACATAACAGTGCTTCTGAAAGTATTTCAAAATAGAGCCAAACTTCGATGCAGCATACGCTTGATCTTTGGAAGAACACCTCTGGGTTTTAGGCTACAAAAATGCCACCTCAAGGCTCGTTTAGATCCCATGAACAGTAATGTTAGATTGTTCCCCCTTTCGAAAATTTACAGATAAAGAATGAGTTCAACTGCAAATTTCCCCTTCTTCGTAGGGTTAATTTCTCCTATTTTTAGTCTTCCTTTTCCTCTAACCGACACAATATCACCAGTTTTGAGTGTAGCTCCATTTTTAGTAACAGGGGTCCAGTTCACACGCACATCACCATCACGAATCAGATCAACTAGTTTTGTCCGTGATAACTTAAATCCTGCACTAGCTATAGCATCAACTCTCACTGATGCTTCTATGGTTTTGAACGACTTAGTCCTTGGAGGTTCGTAATCAAGAGAAATCAGTGGTATCCTAGAAAAAGATACAGGCACATTACCAACCTTGTCGAGTGATGATATAATGAAGTCAACAAGTTCTGGAACAACAATGACTTGCGCTCCTTTCTCCCCCTGCAAGCATTACAGAAGAAATAAAAATTCATAAAGACTTGATCCAACCAGGCCATATCCCTCATAAATAGGAAAAAAGATCCAAACTCCAAAATAATGGATACTAAATGCATCAGTGGGAATTACAAAATGATCAATTAGCACGGCGGTATCCAACTGAAAGCTCTAAGACAGTACTGTACTTAAAGGTTGATGTTTCAGTTTAATACCTCTATAAATACATTGAAAAGATATAGCCCTGCTATGGCAGGACCACAGAGCAACACTATGTAATGCCATTATCACATCCACGTACTAATATAGCATACAGACATCCAAATCCTGACATTGAAATCCCATACGAAGTAACCACTAATAAGTTGAGGCAAAGGTTGACATGCTTTTAGCTCTGTTGTTACAGAAGTGGAAATTCTTATCATAGTCTACATATAAAACATAATGACCCTTCTCCTTGGAAAATTTGACCAACAGTTAAACCCTTAACAAAAAAAATACAAATGACACCTGCAAGATAATATCTCCAAGCTTCTCCCTAGCAATTCCTGTACCAAGAATTGCGCCTAGGAAATCACCATGAGAACAAGGCTGGAACCCAAAGTTTCCT
>Dhingra_Pear_16_GATCAG_L001_R1_001_paired_trimmed_paired_merged_contig_62327 PREDICTED: uncharacterized protein LOC103932762	GO:0003676	GO:0008276	GO:0046983	GO:0006479	GO:0006744
GTGTGTCGAATCCTTTTTCTACGGTTAAATAGCTGAAATAACGTTTATTAGCCGGCATCTGAGCCAGCTCTATCAGTCCATACAGGAATTACATGAAAATTATAAGGTAGATTCAAGCTCCTGAAGTTGTCAATATCTGTGTTTGGAAACGAGGCATCTCTGTAAAACATCGACGCCGGTCATTGTTGCTCGGCCAAGAGAAACCCGATTACAATGCAAGATCATCTGACCTACTCCCGGGTGAAAAGAGTTTCTTCAAGGAAAGAAGCTGTTGGAAAACAAAACTGAAGAAGCTGCATACAAGTTGTTATGGATCACTGCTGTTTTTTTTCTTTTCAAAGTCCGTCCTACAGGAGGAAATAGAGAAGTAACGAGAAGCTGGTGATCTTCCGCTTGCGAAAAAAGCAGGTGCCCTCGCTGCCCTGTATCACCAAACATTGTGAATGACCAGACACCATCAGCTTCTCATAGAAGCCCCCGCTAACTCACAATACTGTCCGACTCGTTTATCACATAGTACGGTCAACGTTGAAATGGCAGAAAGTTATCTCAGCTTTCGGACAGGTTCTGTTTCTTTGTTCCATGAACACAGGCCCAGTCATCCATCTCAGTAATCGATAGGTCTTCTAAGAACTGTGAATATCGCTCCACGATACATGGAAGCTGC
>Dhingra_Pear_16_GATCAG_L001_R1_001_paired_trimmed_paired_merged_contig_73001 PREDICTED: uncharacterized protein LOC103932669
TAATCAAGTTTTTCTGTTGTGAATGGGTGGTGTCGAATGTGGTGGGTTGTAATCTGTATGCACCACATTATCGTCTACTTTGTCATCAGTGTTGTAATTTACTGCTTCTTTACCAGATAGAGCTCTCCTTCTTGCTTCCTTTTTAGTAGTAGGACTTGTTGCTCTAAGCAAGCCCACCATGTGACCAAGAGACTCTAGAATCTCACTTCCGGCATGTTCCATCCCTGATTTTTGTCCTCTGCTATTGTACTTCACTTCATTTACAGGAGGAGGAGGAGTCTTTGAGTCCTTTGTTTCATTTGTGTCTTGAGTAGTCGTACTAGTGATTGCTCCACCATGAACCTTTTCAACTTCATCATCTTCCTTCGTAACGAATCCTTTACTGGAATCCATTCCAAGTGTTTTAAACTTTTCCACAAGCAACAAACCCTTGCTGGAAGGTTGGAATGTTGCTCCAACACCCTTAGGGACAAGCACGATATAGCGAGCCTGGCATTCATGCATGGAAAGAAACAGAAGAAAGATCGAGAAAACAGAATATATGATACTCGACATGACGATGATCTTGAGATGGAGAAGAAGCAGCAGCAACTATATAAGGATATTTCGATTTGTTGTGACAAGATAGAGAGACAGTGAGTGATGAGACTTATGCAAGAAGAAAGAAGAAGGTTGTGGTGGGTTGCATGACTTGTCTATTTTACTAGAAATTAAAACAAGGGCCCCAAG
>Dhingra_Pear_16_GATCAG_L001_R1_001_paired_trimmed_paired_merged_contig_40899 PREDICTED: uncharacterized protein LOC103932660
GCATTACTAGAAGAGGAGATCTCGACTTGTACATTTAGTGATAAATCTATAGCCCAGGTACAAAATAATTTTTTGCTATCCATGAAGAATGCTGAAATGGACTGTTTTGCCAATTTATTAATCTCAAATTACAATAGAGTTCATGTGATGCTTGGTAGTTTTGGCCTATTGGTATTCTGAACCTTTTTGTCTTTTCTCTTCTCATTCCCTTTTGTTCTTAAATGTTAGTTAAATGAGGAGTTTCCGTCGGATAAGTTAGAAAAATCCCCTCAAACATTCGTAATTATCATTTCCAGGATAAAGATAAGCTAATACGCAAC
>Dhingra_Pear_16_GATCAG_L001_R1_001_paired_trimmed_paired_merged_contig_99152 PREDICTED: uncharacterized protein LOC103932649, partial	GO:0016020
ATTTACATATGAAACTTAAAAGAGAGACGATTCAGATTTTTTTAGACTCCCTACTTGCAGGCAGCATTCATTCTTGAGAAAATCACAGAAATTACAGTTGTTATTTTGCCAAAATACTCGATCGGATTCTCACATGATATGCAAGTAAATAGGAACAGACAATTCCTTCAGGAGTTGTAGTGGAAAGAGGATAGAAATGATCATTACATTGCTGCACTGAGGAAATTATTGACTAGGAATCCATATATGAGAATTCAACCAATTCTGAAGCATAGCAGCACTAGAGCTTAGAAAGAACTGAACGACGTCTACTATTGGCATATTATTTACTGCTTCCAAGATATCTGTATATTTCTACAAAACAACTATGGGGAT
>Dhingra_Pear_16_GATCAG_L001_R1_001_paired_trimmed_paired_merged_contig_13488 PREDICTED: uncharacterized protein LOC103932610	GO:0009535	GO:0016021
ATCACATGTTTTGTATTCTAATTCCAGTCTTAAAATTTTTATAGCAAACTTTGACATGATGTGATTTGGTGATTTTCGTAATTTCAATCATTTTTACACTTTTGAGCATAGAAAACTGATTTTTGCACTCTCGTTTTCTTCTTTCTGTAAAAATCAATGAGCAAAGATACACAAACATTCATGGCAGCTGCTAAGAACCGCTTCATCTTTGACAACCATATATTAATATTGAATAGGATCTTGAGTGCAGAGAGATTGATCATGAAAAATAACACGGCCAGAAACGGCACAGATTTCATTCAAACAGTATATTTACCTAGAAATAAGTTGAAATGACAAAACCAACTTCTGTGTCAATGTTGGTTCTACTCTATTGTGTTCCATCTGAACTTTGATTATCCTTATTGCTGTTCTCACCACTATTTGCGGGGCTTTCAACCGTTGAATTCAGTGAGCCTGACTGCTCCTTACCTTGAGTCTGAGTGTCTTCATTTATATCTTCCATGATAGAGTTGATGGCGAGCTGACCAGCATAAAGGACTAAACCCACAGCATTGATGCCGAACACAAATGTTGCAAGGTAGCACAACCCATTTATAATGGTCCTTATGGTTATTGTAATCTGACGAACCGAAAAATTATCAGAAATAGTTTGGCGGTTGAGAGATGCTTCAATTGTAGTAGTGAACTTATAAAGAATAAGCGCAATGACGCCAGCTGATATTCCACCCAACAACGCCTGAACAGGTGACGGTGGACCTTTTGCTTCAACAGAACCTGTAGACAGTGCTTTCAGGCTATCCAAAGCCTCATCCTTCAATGTCTTCTTCATTCCAGATGACCTATATTTCAGTTCCTTAGCACGCTTGGCACGGCGTCGCAGCGAGCGAAAGAGGAAGACAGTGATGGCTCCTGTGAGAAGAACACTGGTGGCCACTTGGAGAGATGAAGGGTCATCATTGGTGGCAAACACTGGAGAAGAAGACGGTGGCAATTCTTCGGGACCGTCTGGAGCAAACTCTAAGGGAGTGTATGGAGTTGCGGTGGTGGGTTCTGGAGCTTCGGCTAGCCATTGTTCGGGTCCGGCTCTGGAATGGGCTGATACAGGGCAGAGACTGGTGGTTTTGTGGAGAAAAGTGAGAGGAAAAGGTGAGAGATTGGGAGGTGAGAGAAAGTGGGTTTGGGGATGAGAGAGAAAGATGGGGAAATTGGAAAGGAGAAGGTGTTGGGTCTGCAACATTTGAGGGATTTTAGAGAGGGAGAGAGACCTGAGCTGCTGAGGAGTTCAGTTGCGGCTGTGTTTTTTGGCTTTTTTTTATTTTTTTATTTTTTTGTTTCTCATC
>Dhingra_Pear_16_GATCAG_L001_R1_001_paired_trimmed_paired_merged_contig_22121 PREDICTED: uncharacterized protein LOC103932601
AGAGGTCCCACACTCCGACTCTCCGCCTACCGCCTCCTCCGCCCACCGCTCTCATCAGCCGTCGGATGGAATCAGCAAGGTGCTCCATGGCGGTCAGATCACTGATGAAGAAGCTCAGAGCCTCAACAAACAGAAGCCTTGTTCAGGCTATAAACTGAAGGAGATTACTGGAAATGGCATATTTGCAGCGGGTTCAGGCAAGGATGCTGCACCAGAATCTAATAATGCTAGTAACAAAACAGGGCTTCGAATTTATCAGCAAGCACTCAATGGAATCAGCCAAATCTCATTCAGTGTTGATGAACATGTCACGCCTAAGAAGCCTGTCACTGTTCCTGAGGTTGCCAAGCAGCGTGAATTGAGTGGGACATTGCAGTCCAACTCTGATTTAAAATCCAAGAAGAGCGGATCAAATGCCAAGTCAAAGGAGCTCACTGGAAATGACATCTTTGGCCCTCCTCCTGAAGTCGTGCCTCGATCATTGGCTGCTGCTCACACCCTGCAAACTAGAGAAACCAGAGACATTGGGGAGCCTGCACCCCGAAATCTACGCACCTCTGTCAAAGTTTCAAATCCTGCTGGAGGTCAGAGTAATATTATGTTCAGTGAGGAACCTGTTTCCAAGAATTCTAGGAAAATACATAACCAGAAGTTTGCAGAGCTGACAGGGAATGATATATTTAAAGGTGATGTTGCTCCAGGGTCTGCTGAAAAGCCCCTAAGCACGGCTAAGCTGAGAGAGATGAATGGCAGCAACATCTTTGCTGATGGAAAGGCATCATCCAGAGACTATCTGGGTGGTGTTCGCAAGCCCCCCGGTGGAGAGAGCAGCATTGCCTTGGTTTAAC
>Dhingra_Pear_16_GATCAG_L001_R1_001_paired_trimmed_paired_merged_contig_40709 PREDICTED: uncharacterized protein LOC103932586
GCAGCGTATATGGTGCCTACACGATGTGCAGGCAAATACTGAATCCCTCTTCCTCCTCTAACAATCCTTCTGGAAGTTACTGAAACATAATTGCAGTTATTGATTTTGACCCCATTACACTGTCTGATTCCAAACGATAGTTTAGCATGACTGGAACGATGAACCAAACCTGAACAGAAGCTTGCCACCGACTGCGAAACAGCCGCCATCCTGCTCGACCCGGTCGCTCTGGTTCGCGCGCGCGCACGCACACTGTCGTTAGTTGTATAGATAGAGAAGGACGATCAGAAAATGATGGACAATCGGACTGCCACCGTTTTG
>Dhingra_Pear_16_GATCAG_L001_R1_001_paired_trimmed_paired_merged_contig_40746 PREDICTED: uncharacterized protein LOC103932586
TTGATGAAAGTGCCACGATGAGTAGCGCCACAAGAACAAGTGTAAGTGTAGCAGTCTTAAGCGTGCTACGGAAGCCTGGCCATTCGATGTACTTCAGCTGACTAGGCTGCTCAACCAGAAAAACGAATAACAATCTCAACCCCCACACTGCTTCTTTGACAAGACTTAAAAAGTAGGGCTCCTGAGGTGAATTGTCATCAATTCTCAATTGACTATGGTCCCCTCCCACAGATGCAGCGCATATGGTGCCTACATGATGTGCAGGCAAATACTGAATCCCTCTTCCTCCTCTAACAATCCTTCTGGAAGTTACTGAAACATAATTGCAGTTATTGATTTTGACCCCATTACACTGTCTGATTCCAAACGGTAGTTTAGCATGACTGGAACGTCGAACCAAACCTGAACAGAAGCTTGCCACCGACTGCGAAACAGCCGCCATCCTGCTCGACCCGGTCGCTCTGGTTCGCGCGCGCACACGCACACTGTCCTTAGTTGTATAGATAGAGAAGGACGATATCAGAAAATGACGGACAATCGGACTGCCACCGTTTTGTTTCTCCTTCTGCCAATGCGCGGCGTTGTAACTAGTTG
>Dhingra_Pear_16_GATCAG_L001_R1_001_paired_trimmed_paired_merged_contig_40747 PREDICTED: uncharacterized protein LOC103932586
CAAAACGGTGGCAGTCCGATTGTCCGTCATTTTCTGATATCGTCCTTCTCTATCTATACAACTAACGACAGTGTGCGCGCGCGCGCGCGAACCAGAGCGACCGGGTCGAGCAGGATGGCGGCTGTTTCGCAGTCGGTGGCAAGCTTCTGTTCAGGTTTGGTTCGTCATTCCAGTCATGCTAAACTACCGTTTGGAATCAGACAGTGTAATGGGGTCAAAATCAATAACTGCAATTATGTTTCAGTAACTTCCAGAAGGATTGTTAGAGGAGGAAGAGTGATTCAGTATTTGCCTGCACGTCGTGTAGGCACCATATACGCTGCA
>Dhingra_Pear_16_GATCAG_L001_R1_001_paired_trimmed_paired_merged_contig_40748 PREDICTED: uncharacterized protein LOC103932586
CAAAACCGTGGCAGTCCGATTGTCCGTCATTTTCTGATATCATCCTTCTCTATCTATACAACCAACGACAGTGTGCGTGCGCGCGCGCGAACCAGAGCGACCGGGTCGAGCAGGATGGCGGCTGTTTCGCAGTCAGTGGCAAGCTTCTGTTCAGGTTTGGTTCGTCGTTCCAGTCATGCTAAACTATCGTTTGGAATCAGACAGTGTAATGGGGTCAAAATCAATAACTGCAATTATGTTTCAGTAACTTCCAGAAGGATTGTTAGAGGAGGAAGAGGGATTCAGTATTTGCCTGCACGTCGTGTAGGCACCATATACGCTGCATCTGTGGGAGGGGACCATAGTCAATTGAGAATTGATGACGATTCACCTCAGGAGCCCTACTTTTTAAGTCTTGTCAAAGAAGCAGTGTGGGGGTTGAGATTGTTATTCATTTTTCTGGTTGAGCAGCCTAGTCAGCTGAAGTACATCGAATGGCCAGGCTTCCGTAGCACGCTTAAGACTGCTACACTTACACTTGTTCTTGTGGCACTACTCATCGTGGCACTTTCATCAA
>Dhingra_Pear_16_GATCAG_L001_R1_001_paired_trimmed_paired_merged_contig_63067 PREDICTED: uncharacterized protein LOC103932586
AAGAGCAAGTGTAGCAGTCTTAACCTGCATGAAATCATAAAACAACCTCAAATTTGCAATACCAGAAATTTGTAATCACTTTTGAACTCAATGAAAGATGGACAAGCAAGTGTTCACTGGTTGACTTAATACATTGCAAAGTCACAACGTAGAATTCACAATTCTACATCTTCCGAGTGTAGTTTTGTTTTGCGCATACCGTGCTATGGAAGCCTGGACATTCGATGTACTTCAGCTGACTAGGCTGCTCAATCAGAAAAACGAATAACGATCTCAACCCCGGCCAATTAATGATAATTGCAACGTTTTGTTTATCACATAAGATAATACTACTTCTTATGCAAGACCACCAATTTGTGCTCCTAGTTATCAGGGGCTACTGACAAATCTATGATCCGAGTCTGAGAGGGGAATTACCACACTGCTTCTTGGACAAGACTTAAAAAGTAGGGCTCCTGAGGTGAATCGTCATCAATTCTCAATCGACGATGATCCCTTCCCACAGATGCAGCGCATATGGTGCCAACACGACGAGCACGCAACTATTGAACCCCTCTTC
>Dhingra_Pear_16_GATCAG_L001_R1_001_paired_trimmed_paired_merged_contig_48332 PREDICTED: uncharacterized protein LOC103932582 [Pyrus x bretschneideri]	GO:0005768	GO:0005802	GO:0016021
GTCTTGTTTTGTTGAAGCATCCGCCTTACGATGAGCCAAGAAGGAACGGGAAGGTCCCCAAGATATTAACCCACCGCTTGTTCCCTAACGCCCAGTACAGCATTTGGATCGATGGTAAAATGGAGCTCATGGTTGATCCATTGCAAATTTTAGAAAGATATTTATGGCGTGGGAAGCATACATTTGCCATTTCTCAGCACAAGCACCACCACAGTATATACGAGGAGGCTGATGCAAACAAGCGGAGGAAGCGATATGCTCGACCTCTTATTGATCTACACATGAAAATTTATCGTTATGAGGGTTTGGAGCCATGGGATCCAACCAAGAAAACCGTTAGTGATGTACCAGAGGGTGCCATTATCATNNNNNNNNNNNNNNCAACTGAGTTTTGGTTATGTTGTGTACCGGTTAGGGGGGTTGTTTAAGTTCTTTATGTTTCCGAATTGTGAGTACAATTCCCTGTTTGTGTTGCATCCACACATAAGGGAGCATTCTTCTCGTATAGAGTGGGTAACAAGTTGGAATCAGCTCAAGGGGAATGGATCTATTTCAAATAAGGGTAAAGATTGGGACCAAGCCAGTGC
>Dhingra_Pear_16_GATCAG_L001_R1_001_paired_trimmed_paired_merged_contig_14906 PREDICTED: uncharacterized protein LOC103932580	GO:0016021	GO:0015996
CTCCATACGGCCCCAAAGAAGAACCGGAAGCTCCATTGACATAAGTTAAGGCCATCAAAGCTCCATAAACACCAACTTGTACGCCCAGATCACTCGTCGAGGGCGTTTCCACTGCAATGGGTGGATTCTTCACAGTAGCCTGCAGCCACTGAGGTACTGATCCAATCCCAGAAGCACTCACTGGCTTTACATCAGCATAACGAACACTGCTATTCACAACTTTCCCCGCCCGTCGCTGAGTTAAGCTTCTCATAAGCAACATGTCGTATGCCGCCTCAACCTGTGCAATCGCCTCCTGGTCATCTTTACAAGCCGCGACAATCGAGTTCTTGGCGCGAAGAATTTCATCGAACGAGGCACCGTCTGAGACGCCGAGAAGCTTGAGGGCGTTCTCGACTGACATCTCGAACGGTGCGTTGTCGTCGGCTCTGGAGGCGGCCGTGGCAGCCCAGGTTAATGTGCGGCGGGATGGGACGATGGAGCCCCTCCAAGGCTCAAATTGCATGGGGGGCTTTCGGATTCCGTTCGGGCCGGGGAGGCGGACGGGCGGGCGGGGGAAGGAGGAGCCGGCGGAGAGGCGGTGGGGCCGGACGGAGAGAGTGACTGCCATGTGTTCGAAGAAATGTGAGGCTGGATTTGGTGCGGAAGAAGCGTGCGTGGCGATATGGGGG
>Dhingra_Pear_16_GATCAG_L001_R1_001_paired_trimmed_paired_merged_contig_122841 PREDICTED: uncharacterized protein LOC103932578 [Pyrus x bretschneideri]
CCTTCTCCAATCCTGAACCAAATTAGCCCTAGCCACCCACTTAGTCTTAGGGCAAGAAACCACCTCCCTAAAAGACTTATCATCTCTTAAACTCTCACTAACCAATCTTTTATCAGCCCTATTCTCCAGTTTGGAGTAATAGCAGTCCAACCATCCTCATCAGAACCATCATCCTCTACACAATGTCCCATCTGCTCAATCTCAATGGTCTCCTCTTCCACCATAGCAGCACAACATCACATACTTTTGCAGATTAGCTTTCATATCTACATCCACCACCGTATCTTCTGGGA
>Dhingra_Pear_16_GATCAG_L001_R1_001_paired_trimmed_paired_merged_contig_80429 PREDICTED: uncharacterized protein LOC103932578 [Pyrus x bretschneideri]
TCTTCCGATCTAAGCAGCAATCACATTTAAATTGATAAGACCAAAATTCCAACAAATATAAATACCCTTAGACCTCCACTCGGGGTTAAAACCAACAAACTGATAAAAAAACCTCCTAAAGCAACCAACAGGGGCCTTGTCCACAACAATCTTAGTTTCAATAAAACAAAAGAAATCTAGTTTAACCAAGCTACTAAGATAACTAAAATTACTAGAAATATGGTCTTCCCATGCCCCTAAAATTCCATACAAATCCTTTCATCAGTCTAGTTCATCAAGTTAAGTGGACGGTCCTACCTCAGTAGCATCCTCCTCTCAGACACGTTTCCTTGGACTCAGCATTCCTACAGTTGGCCTAGCACTCACAAATGCCGCCTCAACCACAAGCATGGCAGCAACAAAACTTCCCGAGTTCTCCCTAGCTTCAGTCTCACCACTCCCCACATTTGACATCACAACGTCCTG
>Dhingra_Pear_16_GATCAG_L001_R1_001_paired_trimmed_paired_merged_contig_85863 PREDICTED: uncharacterized protein LOC103932578 [Pyrus x bretschneideri]
CATTCAGATTAAGTGCACTATCATTCCAACACATAAATATGCCACCCAATCTCCCCTCAGGGTTAAAACCAAAAGATTGATAAAACAACTAACGGGGGCTTTATCCATATCAAACTTAGTTTCTACAAAACAAAAGAAGTCTAGCTTAACCAAGCTATTAAGAAAGGTAAAATTACTAGTAAAATCAGGTCTTCCCTAACCCCTACAATTCCAAACAATACCTTTCATCAGTCAATTTCCTCAAGATAAGCGGACGGACCAGCCTCAATAGCTTCCTCCTCGCAGACACGTTTTCTTGGACTCATCATTCCCCCGGTTGGCCTAGCACTTACGAAAGCCGCCTCAGC
>Dhingra_Pear_16_GATCAG_L001_R1_001_paired_trimmed_paired_merged_contig_79111 PREDICTED: uncharacterized protein LOC103932570
GATCATTTTAGCTCAGTGGTTGTGAAGATTGGTGAAGGCCATAATTGGAAGAAAAGCTCTTCAAGTGAGATCAGAGGCTTAAATGAGAGCAATCTTTCTGCAATAATCATCAGCCCTTCAAAAGAATTTAAAGATGCATTTAAGGCTAGGTTTTTGGGCAGAAATCATGAGGTGGGCAAAGATGTTTCTCATTCGGCTACGGTGGGTGAGACCCAAGCCCGCCTGACACACCCCGA
>Dhingra_Pear_16_GATCAG_L001_R1_001_paired_trimmed_paired_merged_contig_22633 PREDICTED: uncharacterized protein LOC103932538
GGCGGATTGCAGATCCCGGCGGCGGAACCGCAGGGCCCTGGAGGTCGTCGGCAACCCAGTCGACGGCCATGATGTCATCGCAGACGGGGAGGACCGATTCTTTCACCACGCTCATGTGCCCCGGGTGCACAGTATAGGCGCTGAGATCGTCTTTGGAGTTGTAGCGGCTGTGGAGGAGGTGGGTGAAGGCGAAGGGCGAGGATCGCGTGCGGAGGATCGGGGAGGCGGTGAGGTGGAGTGTGAGGTTGAGAGAGGTGAGGCCGTTGAGATTGTTGACCATCGCGCTTACCTTGGCTGGGTCGGTGTCGTCCT
>Dhingra_Pear_16_GATCAG_L001_R1_001_paired_trimmed_paired_merged_contig_22634 PREDICTED: uncharacterized protein LOC103932538
TAATCTGATTAATCTCCCCAAAACTTTCCTTAATCCCTTTAATCACCCCCAAAACCTCTGATTTCGACTCCTCCCCCAAACCCTCCTTCAATTTCAAAAACGTCAGGCGGATTGCAGATCCCGGCGGCGGAACCGCAGGGCCCTGGAGGTCGTCGGCAACCCAGTCGACGGCCATGATGTCGTCGCAGACGGGGAGGACCGATTCTTTCACCACGCTCATGTGCCCCGGGTGCACAGTATAGGCGCTGAGATCGTCTTTGGAGTTGTAGCGGCTGTGGAGGAGGTGGGTGAAGGCGAAGGGCGAGGATCGGATGCGGAGGATCGGGGAGGCGGTGAG
>Dhingra_Pear_16_GATCAG_L001_R1_001_paired_trimmed_paired_merged_contig_22635 PREDICTED: uncharacterized protein LOC103932538
TAATCTGATTAATCTCCCCAAAACTCTCCTTAATCCCTTTAATCACCCCCAAAATCTCTGATTTCGACTCCTCCCCCAAACCCTCCTTCAATTTCAAAAACGTCAGGCGGATTGCAGATCCCGGCGGCGGGACCGCAGGGCCCTGGAGGTCGTCGGCAACCCAGTCGACGGCCATGATGTCGTCGCAGACGGGGAGGACCGATTCTTTCACCACGCTCATGTGCCCAGGGTGCACAGTATACGCGCTGAGATCGTCTTTGGAGTTGTAGCGGCTGTGGAGGAGGTGGGTGAAGGCGAAGGGCGAGGATCGGGTGCGGAGGATCGGGGAGGCGGTGAGGTGGAGTGTGAGGTTGAGAGAGGTGAGGCCGTTGAGGTTGTTGACCATCGCGCTGACCTTGGCTGGGTCGGTGTCGTCC
>Dhingra_Pear_16_GATCAG_L001_R1_001_paired_trimmed_paired_merged_contig_25157 PREDICTED: uncharacterized protein LOC103932538
TAATCGAAGTACACAGAACAGAGCATAAAAATCTTCAGAGACTTGCAGATTGAGGCGACCCAACAACATAATCAAGCACGATCACGCTTTCCAAATGCTCCCTGACCTTGTCCTTCTCCGCCTTCGCCAGCTCCTGCTTCGAATCCAAATCTTCAAGCTCCTTCGCGCCCGGAAGCACCGCCAGCGACGCAATCGAATAACCCTTTGCCCTCGCCGGCGAGAAGTTTT
>Dhingra_Pear_16_GATCAG_L001_R1_001_paired_trimmed_paired_merged_contig_58275 PREDICTED: uncharacterized protein LOC103932536
TTTTTTTTCAGTGATTAACTTCTTTGGTGTTTAAATTTTTATGTTTTCTCAATGATTGAATTCCAAGATTTCTCAACGTTTTGTCAAAGCTATGGTTTTGACCATTTTATCTTGATCTCACAGTCGTCGGTGCAAGACCTTGAGAATATTGGTCTTTGCTTTCGTCTCCAACCTCGGAGTTCGAACCGGCTTTCCGATGAATTTTCAGTCCAATCCGGGCACGCCATGCCTTGAAATCATGACCAAGTACATCGTGTGTGTGT
>Dhingra_Pear_16_GATCAG_L001_R1_001_paired_trimmed_paired_merged_contig_98881 PREDICTED: uncharacterized protein LOC103932536
TTTCCAACCGTGCGTTCTTTCTCTCACAACATACCCACAAAGGAGACCCTGGTTTTTGTTGTCCTAGGAATTTTATTTGCGGCTTCCATAGTCAGAGGAAGAGTTGATCCTTGGAAACCCAGATTTCTCAACGTTTAGTCAAAACCCTCAAATTTGTTTCGACCTTTTTATCTCGATCACACAATCGTCGGCGCAAGACTTTGAGAATATTGGTCTTTATTTTCGTCTCCAACCCTGGAGTTCGGACTGGCTTTCCGAAATTTTTTTAGTCCAATTTGGGCACACCATGCCTTGAAATCACGACCAG
>Dhingra_Pear_16_GATCAG_L001_R1_001_paired_trimmed_paired_merged_contig_91831 PREDICTED: uncharacterized protein LOC103932523 [Pyrus x bretschneideri]
CTGAATCTGGCTGTGAGGTATGCAGATGTTATCAACTCTGTTGTACTTCAGGTAAGATTATGAGATTCCATTCTAGACATTTGCTTTTTGTTCCTCGTAAAATAGTGGATATTTGCGCGATTTAATTCATTGCCTATGTTTTCTGGTGAAAATTAGCCAAAAGGCCGGCCACATAAATTGAATCAATGTTTTTCCCAGAGATTAGTATGCTTTTTGCCGATGGGTGATTATAGGTCCTCAGTGTTCTAATGTGGTTGTTATAATGAACCAGGATGATTTCTTACCTCGGATAACAACTGCTTTGGATAACTTGTTCAAATCACTTTTCTG
>Dhingra_Pear_16_GATCAG_L001_R1_001_paired_trimmed_paired_merged_contig_48301 PREDICTED: uncharacterized protein LOC103932515 isoform X1
ACTTCAAATTCAAAGCACACTTTCTTCAGTAGTTACAGCCCAACGAAAACTCGTACTGTTTCATTTTACAAATAAAATTTGATCGATTTTAAAACATCTGTGCCATTCTACATCGATTAACAGCAGATACAGAAGCGATCATGGGTTCGCAATCTTGGTCAACTAGTCCTTTTCTTTTGAAACGCAGAATGTATGATTCTGCTTTGAGGATCTAATTTGTCAATCTTTGAAGAACACTCTTCTGCTCTCTTCAAAACAATAGGCAAGGCAGCAACGTTGCTGGGAATTTTATCTTTATGCAATTGCATCCTCTCGAAAGTCTGATCTCCATCGGCCAGTAATGCCCACTTATTCGAACCAACTTGTTCTGCAGCAAAATTTGGAGCTCCGTACGTCCCTGGTCCCGACCCATCCAAAAATACGGGCCGCTGGACGGCGAGAATGGAGAAGACGGTGTTCTTGAGCTGATCTGGTAAAGTTGCTCTGTACTCGAGAACCTTCTTCGCCATTTCATCCACTTGGCGCTCCAGCTCCTCATCTTCCGGGTCGGGTCCGCTTTCGTTCAGCGCCATGCCTCAAATCTAGGTGGTGGTGAGCATGCGAGCGAGCGAGCGAGCGAGTGAGTGAGGAGAGTGAGAC
>Dhingra_Pear_16_GATCAG_L001_R1_001_paired_trimmed_paired_merged_contig_48339 PREDICTED: uncharacterized protein LOC103932515 isoform X1
GTCTCACTCTCCTCACTCACTCGCTCGCTCGCTCGGTCGCATGCTCACCACCACCTAGATTTGAGGCATGGCGCTGAACGAAAGCGGACCCGACCCGGAAGATGAGGAGCTGGAGCGCCAAGTGGATGAAATGGCGAAGAAGGTTCTCGAGTACAGAGCAACTTTACCAGATCAACTCAAGAACACCGTCGCCTCCATTCTCGCCGTCCAGCGGCCCGTATTTTTGGATGGGTCGGGACCAGGGACGTCCGGAGCTCCAAATTTTGCTGTAGAACAAGTTGGTTCGAATAAGCGGGCATTACCGGCCGATGGAGATCAGACTTTCGAGAGGATGCAATTACATAAAGATAAAATTCCCAGCAACGTTGCTGCCTTGCCTATTGTTTTGACTAGAGCAGAAGAGTGTTCTTCAAAGATTGACAAATTAGATCCGCAAAGCAGAATCATACATTCTGCGTTTCAAAAGAAAAGGACTAGTTGACGAAGATTGCAAACCCTTTATCGCTTCTGTATCTGCTGGTAATCGATGTAGCATGACACAGATGTTTTAAAATTGATCAAATTTGATTTGTAAAATGAAGC
>Dhingra_Pear_16_GATCAG_L001_R1_001_paired_trimmed_paired_merged_contig_48340 PREDICTED: uncharacterized protein LOC103932515 isoform X1
GTCTCACTCTCCTCACTCACTCGCTTGCTCACCACCACCTAGATTTGAGGCATGGCGCTGAACGAAAGCGGACCCGACCCGGAAGTGAGGAGCTGGAGCGCCAAGTGGATGAAATGGCGAAGAAGGTTCTCGAGTACAGAGCAACTTTACCAGATCAGCTCAAGAACACCGTCGCCTCCATTCTCGCCGTCCAGCGGCCCGTATTTTTGGATGGGTCGGGACCAGGGACGTCCGGAGCTTCAAATTTTGCTGCAGAACAAGTTGGTTCGAATAAGTGGGGCATTACTGGCCGATGGAGATCA
>Dhingra_Pear_16_GATCAG_L001_R1_001_paired_trimmed_paired_merged_contig_120082 PREDICTED: uncharacterized protein LOC103932467
CTAGCCTTCAAAGTCACTATTTAGGCTCTTACAACACGATTATGTCTCCTCTTTTACTCCATTTTTCCTTCTTTATCTTCAATCAAGAGAAAGGATTCATATAGATCCCCACAGCGACATATTTTGGTCTGCAACGAGACAACTGAGATATTTGATACTGTTCACGGCCGGTGACCCTTGAATCAACAGCCAACAAGGCAAAGCCTGGGAAGGAGAAGCAAAGGCATGTAGTGCCCTCCTGTCTTTGAAGTTCTTCAACAATTTTATCAAGAGACTC
>Dhingra_Pear_16_GATCAG_L001_R1_001_paired_trimmed_paired_merged_contig_26557 PREDICTED: uncharacterized protein LOC103932462 [Pyrus x bretschneideri]
TAGACCGAAACGCCACATAGTGGTGACCCGCTTTATGTAAGTCATTCTCTTCAAGTAGAGAAGAGCCCAACGAACACAATGTGGTACAATAATGTTGACTCCTATAATACTAAATTTTAATGCCATAAACTGCCAAATAGGCGACCCCAAGCCAACAATGATCCCCGCTTTGCAAGGTGGGTGGGGGGCGTCTACTGTAGCCAGCCTTACCCTTACTTTGCAAACACAAAATTCATGCCATAAACTGCTATGTTACAAAATTTTCAGACTTGAAGCTACAAAATGTACGGACATAAAGAAATAATATGTAAAACAAAGGAAGGGAAAATGCAAACATATCATGCCTGCTGTAAGAACTAAAAGAACTAAAAACCTCAACATATATTATCACAAAAGAAACTCAATACACAACTCATGTCATTGTATCTATAATATGTAAACTTAAAATGATATAACAATTGACATAAATTTCAAGAAAACTAGTCACCCAAAACCAACCACCCGATCCCATCCCTCCCTGTCTCACCCTACTAAATGTATAGATCCTTTAAACTTCATTTTCTCTTCCATACTCTCTCTCGTCTTTACCAAAATTGTTCTAATTTTCCCCACAAAGACACAAGTTTCAGGCCAACATGTACATACATACAGCATAGCAAGCAACCAAGCACACATACATAAAGCTTAGGACCTGCCAAACTAGAACCTTTGACATCCACTTCAGAGAAAAGAAGACCCAACAAGAGCTTATAAAGTCCCCCAAGTTGATTGAGTTAACTTCAATCATATCTCTGCCTGCACAACCTATGAATCGGCCCTCAGCTCACTTTTCCGACCAACTCGATACCCAAGATTCAGTGATTCATTCTCGAACGCGGCAGGATTGAAGTTGGGGATCACCAGCTCAATTAGACACAAAAAAATTTACTTGAAAGCAGTACTAAGAAAACATCGACCTGCGTGATAATTAGTGACATTACATAATCCATAAAAGCAAGAATCAAGCCATAAATTTAGACGCATCCACTCAGAACTATCACATGCTCTATATGATAATCTCGTCTACCAACAGTTGACACGGTAAGAGAAGAATGATATTTCTTAAACAACACAAAATATCAGCATAGAGAAGTTCAATTGAAGAATAAATAGAATAGTATGGGTAAGTACTAATCCGGACAAAGATCGA
>Dhingra_Pear_16_GATCAG_L001_R1_001_paired_trimmed_paired_merged_contig_127682 PREDICTED: uncharacterized protein LOC103932430
TTTTCTTTTCTAGTGAGGAGTGGTGGTGTCTAGCCTGGGAGTAGAAGCTGAGTTTCCTGACGGGTTGGCCACAAACCTGGAGGAAAATGCACAGAACTTGAAGTAATCTTGGTCATCCAACAAGTTCCCACACCCACTGGCATCAAAGTTGAGAGAATAGCTCAGTGGATCATAGTGGGACTGCAATGAACTTTGCCTGCTAGCTGCAGCCCTTACCCTTCTCCTATGTTTCCTAATTAGCTTCCTCACCAGTTTGGTTAGACAAGTGCAGTGGGATGATAAACCATTCATACACCTATTGGCGG
>Dhingra_Pear_16_GATCAG_L001_R1_001_paired_trimmed_paired_merged_contig_60348 PREDICTED: uncharacterized protein LOC103932361
GCTGGAGCCTTGAAGAGGGTAGAATCCATCTCTAACGGGTCCCCGCAAAAGCATCTTCCCCGAAATACGATCCTTGACAGTGGATCCATAAGGGTCAAGGGTCAATGAACAGTTATTATCTTTGAGAAACTGATAAGCAGACAAGAGATTATGTTTCATGTAGGGAACATGTAAAACATTCTGCAGCTTAAAGGAAGTATGAGGAGTATGCAAAGCAGATGAACCAATATGATGAATAGAAAGACCTTTACCATCACCAATATACACTTTATCTTCACCAGTATAGGGAGTGGGAGAAGAAATGTTGGCAACATCATTAGTAATGTGAGAAGTCGCACCCGAGTCAATCAACCAAGGCTGAGCTGGTTTGGCAGATTGATTGACATACATAGCAGCGAGTTTAGCAGGAGGAATCCGACCACAGATGTCAGGATTCATTCGATCAAAACAATCAAGAGCCTCATGACTGTTAGAACCACAGATTTGACAGGGAACTTTGAAATGGGAAGAGCCTTGAGGATGACGAGAGCCTTGAAAGTTACGATTTCCACGAATGTTGGAGTAATTGCCACGGTTCATTTGGAAATTGCGATTGCCTCTGTGAGAGAAGGAATGGCCTCTGTTATGTTTGCCACGATTTGCAGATTTTGATTGTTGCCAGGATGAAGATTGGTGCTGAGCAGCAAACACAGAAGGAGTAGGTAGCAGAGGAGGCTGAGAGTGCACCGAGAAGGCTTGAAAAGGTTCAGCAGCAGAGGATGAACTGATATTTTTGCGTCGAGCCATGGACAGTTCTTTAGTGAGAAGAAGACCATGGAGTTCATCAAGAGAGGTAGAGGACAATCGAAGCATGATTGAGTCAATGAAGGACTCAAAATCATCAGGCAAGCCATGAAGTGTGGCTGCAATTAGGTCGC
>Dhingra_Pear_16_GATCAG_L001_R1_001_paired_trimmed_paired_merged_contig_78184 PREDICTED: uncharacterized protein LOC103932361
CCCGAAATACGATCCTTGACAGTGGATCCATAAGGGTCAAGAGTCAATGAACAATTATTATCCTTAAGAAACTGATAAGTAGACAAAAGATTATGTTTCATGTAGGGAACTTGTAAAACATTCTGTAGCTTAAAAGAAGTATGAGGATGCAAGGCTGATCAACCAATATGATGAATAGAAAGACCTTTACCATCACCAATATACACTTTATCTTCACCAGTATAGGGAGTGGGAGAAGAAATGTTGGCAACATCATTAGTAATGTGAGAA
>Dhingra_Pear_16_GATCAG_L001_R1_001_paired_trimmed_paired_merged_contig_54103 PREDICTED: uncharacterized protein LOC103932353 [Pyrus x bretschneideri]
TTATCAATATCTATGCATGTGAAGTTAAGAAAGGCATGAAGAAACTGGAGTCAAGACAAAATTAATTTTAATTTAAGAATTTGAACAATGAACCTTGAATTAGTACACTTGGTGATATGGATTCCATGTTCCATCAAGACCACTCTGAACAAATGCGAGATTTTGGCATGGATTCTTTGTTCCCATTCTCACTTTTGGCTTGGCATCTATTGCTCTGCCAATTCCAAAGGCCTGTATGAG
>Dhingra_Pear_16_GATCAG_L001_R1_001_paired_trimmed_paired_merged_contig_54418 PREDICTED: uncharacterized protein LOC103932336	GO:0003677	GO:0046983
AAATCCACAATTGAGTAATACCTTCTTTGTCGTTGAGCTTTTCCTCGATAAAAGACGAAGATTATTATGCACTAATACCAAATCCTCTGCTCTTTGTGGTGTAATCTTGTTCCTTCTTAAAGAGTGAATCATGCTTAGAAGCAGAACTCTTCAGCTAGTATTCACACTCTTGAACTACCCTTTTCATTAACGCAAGAGTTTCATCCGTAACCTCGTTGCAATAGATGCGATCCAGAGAATCCAGTAGTGACAGTGTTATTAAATAAGCTTGCGCAATGACAGTCATCACATG
>Dhingra_Pear_16_GATCAG_L001_R1_001_paired_trimmed_paired_merged_contig_56790 PREDICTED: uncharacterized protein LOC103932322	GO:0000783	GO:0003691	GO:0008270
GGGCTTGATGGATGTCAGAACCAAGTACCAACTAAAGGTGATACTTTGTCCGTTAAAAATACAGTAAGCCTCCTTGTTGACCAAAGACAAGCTGTAGTATCTGAGAAAGGAGGTCTGCAGCAGCACATTAATTATGCGCCAAGGGAACAAGGCCATGCACTTAATGTTGATTCCGAGCAAGCTGGTGCTCAAAAGTCTAGCACTTCCAATTACAACACAAGACTCCGGAAGAAAATTCCCTACACATCCCCGCCCATCTCTCAGTTAAGGCGGGTAAAAGTTCCGTGGAGCGTTAGGAGGAAGAAATGCTTAAGAAGGGAGTTCAAACCTTTTCAAGAATTGATGAAAGAACTCTTCCATGGAAGCAAATATTGGAGTTTGGTGGTTCTGTGTTTTTGCATAGTCGTACGCCAGGGGACCTTAAGGACAAATGGAGGAACATATGCAGACGGCGTCCAAAGTCGAATTGAAGTG
>Dhingra_Pear_16_GATCAG_L001_R1_001_paired_trimmed_paired_merged_contig_131386 PREDICTED: uncharacterized protein LOC103932298	GO:0003676	GO:0008270	GO:0015074
CGTGGTCGTGGAACTTATCGTGGCAAAGGAAGAGGACGAGGAAGGTTAGGGTTCGACAATTGGGGCATGAACTAGGGCATTTTCAGTGGGAGTGCCCTAAGAAACCTAAGGAGGAAAAGGCAAACTATGCAGAAACAAAGGAAGAAATGTTGTTAATGGCACTTGTGGAATTCAAGAGGATGGAGCACACATGGTTTCTTGACTCAGGATGTAGCAATCATATGT
>Dhingra_Pear_16_GATCAG_L001_R1_001_paired_trimmed_paired_merged_contig_135088 PREDICTED: uncharacterized protein LOC103932298	GO:0003676	GO:0008270	GO:0015074
ATTCATTGCTAGGTTCTAGGTTCTAGGTTCTAACATCTGGTATCAGAGCCCCACTACGGGGCCTGATCGAAAGCTTGTAACCCAGGTGTTCGAGTGAAAAGAAACAAAACATGGCGTCTGAAAACAGTTTCGTACAACCAGCCATTCCAAGGTTTGACGGACACTATGATCATTGGAGTATGCTTATGGAGAACTTTCTCCGTTCCAAAGAGTACTGGAACTTGGTGGAGCTTGGGATCAATGCTGCAGCAGGAGGATCGGATTCCAGTGAAGTACAGAAGAAGATCTTAGAGGAACTGAAGTTGAAGGATCTGAAGGCCAAGAACTATTTGTTCCAAGCCATAGATA
>Dhingra_Pear_16_GATCAG_L001_R1_001_paired_trimmed_paired_merged_contig_35869 PREDICTED: uncharacterized protein LOC103932278 [Pyrus x bretschneideri]
TCGATCTGACAACCGGTTCCCTCGAATGGATGGATACCATCGTTGAATTCAGCTTCAGCGCCGACTTCTAACTCCGCATCAGCAGCAACTCTGTTGGTTTCCATTTCTGTTTGTTTTAACATCAGCGTCGTTAGCAGAAGGCGATATATCAGGTTGCCGTACATGCCTGAGAAGGGCAAAGAACAACTTACTGGAACGCCTATGTGCTTTTTGATT
>Dhingra_Pear_16_GATCAG_L001_R1_001_paired_trimmed_paired_merged_contig_120117 PREDICTED: uncharacterized protein LOC103932277 isoform X2
CTGAGGGAGATCTTTCCCATAACAGGGCCGGACATTGCATCTAGTTCCCGATGGTCGGCGTGAACTTTGGCATTGCGAAGACGGAAGCATGATGCGACGACTGCTAGGGTTTGCTTAGACCTCATTGGTTAAGATTCATCTCGAAAAGCTTCAGGCCTTACATCTAAAGATCGAAGAGAGAGATGAAAGTAAGAGCGTTTCCTCTGTTGGGGGCTCTTTTTGAGGGCTTTGATTTTGACGACGGTTTCGATTTCCAC
>Dhingra_Pear_16_GATCAG_L001_R1_001_paired_trimmed_paired_merged_contig_110563 PREDICTED: uncharacterized protein LOC103932277 isoform X1
TGGGAAAGATCTCCCTCAGGTAGTCCTGCTTTCATTTTCAATTTTGATGTCCTTGAAGACTCAACGATGCTATATTTTTGTTTCCCCAATTTTTTTGCCATTTTGTGAAGGAACCGCTATTATGTGACTAATAGAAGTAGAAAAGAAGGAAAAACGGGTTGAAATTTGGCTTATGCTGCCAGTATAGATGTTTTTGTAATGCTGGGTTATGCAGAGAAGGGAAATGTCGGATTTATTCTTGCTGAAGGAGGTA
>Dhingra_Pear_16_GATCAG_L001_R1_001_paired_trimmed_paired_merged_contig_123999 PREDICTED: uncharacterized protein LOC103932277 isoform X1
AATTCAAGCTAAGCACCTCAGAATTCCCCTAATTCATACCTCCTTCAGCACGAATAAATTCGACATTCCCCTTCTCTGCATAACCCAGCCACTTGCAAAAACATCCATACCGGCGGCATAACCCAAATTTCAACCCGTTTTTCCTTCGTTTCTACTTCTATTAGTCACATAATAGCAGTTCCTGAGGGAGATCTTTCCCATAACA
>Dhingra_Pear_16_GATCAG_L001_R1_001_paired_trimmed_paired_merged_contig_13171 PREDICTED: uncharacterized protein LOC103932260 [Pyrus x bretschneideri]
CCTTGATAGCGCTGGGATATGGGTTGGGAGGAGGCCTCTTCCCTTGAAGGCGTGCAATTTTCTTCAAGCGGGAATATGCCTTCTTCTTCTCTTTTCTCTCCATCCGGTATTCCATATCGGCTACTGCCATTGCTTCTTCCTCAGAAACCCCTTGCTCTTTCAACTCAAGCACCCGCAAACCAAATATACGGGCTGGTGGAGGATCAAAAGAAGAAATCTTTATGGCATCTTCATGTTTGGAATCTGGATGCTTTTGAGCCAAACAGGCTCGGCCTTGGCTAGGCCCTTCACCAGCTTTCTGGTTCTCGTAAGTAAATCTCCTTTCATGAACGACATAGTTGCCTCCCCTTAGGTTCTCCAACCAATGATTAATTTCTACTTGTCCTACCTAGAAACGAGAAAGCAGTAGATGAACTCAGCAGTGCAATACGCTGTTTGGTTGTCTATAGAAGATTACGGATTCTTCAGTGTTTCCATATTGATATTACCTGTTACTAACCACGAAAAGAAGATAAACACAATTTTAATGTCGACCAGGCTATTTTATATTTTCCTACAATATGTACATTATAAATCAAAAGGTTTACTAGGATTAGCAAATTATGCAAGGCAATTTATGAAAATCTCTCTTTGCCATTACTAAGGAAACTATGTGCTGTTCCTAGTGATAACAAATCAAAAATTTACAAGAAAAAAAAAATTCGGAATCAACAGAACAACCAAGTATTACAACAAATTAGAGGTTTAAAAATGTACCAAAAGAGTAGAATCTGTAATCCAAAGAACAACAAAAGGAAGATTAAGACCAGGAAACGATTTAAACACAGAACTAAATCATCAAAAGACGAATTCATCTTTCGAACTTGAATGGCTTACAAATACTACAGCACAAGAAGAATTCCGTGAAAAACAAGTTCCATGGTCTACTAAACCCTATTTAAACTACCCCTGATATCAACTAATTTTTATGTTGGTACTAACAACAAACTACTTCACAGATTTTCTAAAGATACACTAAGCACGAAAACCAGTTTAATCCATCATTAGTCAAAAACCCATCTAATTGATGTCATATTAATCAAAATCCACCAAATCCCATATCCAGAATCCTAACAACAACTAAAATTTCAAATTTTTGAGTGAATTCGAGAGGAACAGGAACTACCCACTTCACCGAATTGTCTACCAAGATACCCAGATTGAAAAGAAAACAATTATATTACTGGAAAGAAAATCAAAATTG
>Dhingra_Pear_16_GATCAG_L001_R1_001_paired_trimmed_paired_merged_contig_16168 PREDICTED: uncharacterized protein LOC103932240	GO:0016021
ATCTTTCAGTTTATGGGCGGAGTAGTACTTCTTGAAAGCCCTAGGAAGATAGACAGGCAGCAAGAACCCAAATAAATTGAAGCACCAAAACGCCATATTAGCAATGGCAAGCCCTCTCCCCACATATAATCTTTTTGCAGATCCACCGTACTCCTCATGCTCCTTGGAAAACTCACTCCTCAGCCAATCCACAATGGTGAAAATCCGCCTGGAATTGTAGAAAACCGGCACGAAGACACGTATGGGCGTCGAAAACCGGTCGGCAAAAGCCATTCCTTCCATGAACACCTGACTGGCAAGAAGAAAAACGTGCGGGGAAGCAGCGCTGATGCCTTGTTTATCGCCTTCGAAAATGCCCTCCAAAATGTAGGCAATGGGGAGCAGAAGGCCGATGACGGCGCCGGTCAGGACGTAGAGGCGGAGGACTTTGTTTTGGGGGTTGAAAACCGTGGGGTCTCTGGAGGAACCGAGGATGGGGAAAGCAACTTTGGAGATGATGTGCATGTAGATCACGGAGAAGAAGACGAAGGCGAAGTCTTGGGGGCTTACCATGCCGCTGGCGGAGAGGACGACGACGACGGCGAGGGCGTTGAGCTGCCGGAAGGAGAACAGACCGCCACCGGCTTTGCGCGGAGAGGCGGTGGCGGTGGCGGTGGAGTGTGAAGTTGGGGACTTTTGGTGGGAGCTGAGTTTTGAGGAGGTTTCGTCGTTGTGTTCTTTGAATTCATGTTCTTGTTCTTTGGGGAGGCTGATGTCACCGCAGGTTGGACCAACCCCACCTGACATTTTTTTCTGCGTTTCTGTTGATTAAACAGAGTAGGGTTAGGCTTAGGCTTAGGGTTAGGGTTTGGTTGCAGAGAGAGAGTTGTGAGAGAGTGGAGAAGGTTAGATAGAGAGTTAAAGAGGAATAGATGGGGAGAAAAGGAAGAAGATAGGGTAAAAAGCATAAGGTGGGGAGGGTGGACAGGTGGCAGTGTAATAGGGATTTCAGGAAACAGGTTTTGGTGACAGGAGAGGGAGTGGACATGATTTTATATCTTAAATACTTTTGTCCAAG
>Dhingra_Pear_16_GATCAG_L001_R1_001_paired_trimmed_paired_merged_contig_29137 PREDICTED: uncharacterized protein LOC103932223	GO:0046872
ATACAATCATTGGCTAAACTGTGCACGCTGTATAACCCCCAAAAAAAGAAGAAAAACGATCTCTTTACCCTCTATTACTAGGCAACTGTGCTATGTTTCAGAATGTACTTAATCTTCACACCCTTGTCATGCTTCGTCCTGCGCCTGACTTTAGCAGCTCCAGCAGTTGGCAAATCAAATGCCTCCGCATCTACAAGCCTGTTTTCTGCATTGCCAAGAATGCTGCGTTTAGACTTCAACGAATGATTCGCTCCTACTTCACCGTCATTTTGATTGTCTGGGCATCTGGGAGGTTCAGAGTCTTGGAATAGAACCAATTCCACATGATCTGCAGCAATAGCCTCCTTCCACCTTTGTGCAAGAAAATCTTCTGCCGCACGGCTAGAGAAGCCCAGGCTTTGTGTTTCATCGGGGTGAGTAGAGCCGTTCCCGTTTCCATCATTATGGCCATCCACAACACACGATCTTTTACAATTTTCACTGTAAGGGCTTTGGCTGTTGCCCTTTTCAGCTACCACATTTATGTCAGATTCTTTGCTGCTATTATGAATTGGCGTAGGACCTCTTGTTCCATTCCGGCTCACTGGCCTCCAAAGCTTCACTGTTGACCGGTTTGTGCCACTCTGTACCAGATCAGGTTTATTGGTTTTATCCTGAGAATTGTCCTTTAGCATTTGACCTTTCTCCGAAGGATGGTCATCATGAACACCAGCCAGATTATTACTTTCCTGGCAAAAATTTCCAAGATTGACTGGTATAGAACCAATCAAAACCTCATGGTTCTTGATTTGATCTGGTTCAGATGCTTCTTTCTGTACTCC
>Dhingra_Pear_16_GATCAG_L001_R1_001_paired_trimmed_paired_merged_contig_32647 PREDICTED: uncharacterized protein LOC103932223	GO:0046872
GGTCCTACGCCAATTCATAATGGCAGCAAAGAATCTGACATAAATGTGGTAGCTGAAAAGGGCAACAGCCAAAGCCCTTACAGTGAAAATTGTAAAAGATCGTGTGTTGTGGATGGCCATAACGATGGAAACGGGAACAGCTCTACTCACCCCGATGAAACACAAAGCCTGGGCTTCTCTAGCCGTGCGGCAGAAGATTTTCTTGCACAAAGATGGAAGGAGGCTATTGCTGCAGATCATGTGGAANNACTCTGAACCTCCCAGATGCCCAGACAATCAAAATGACGGTGAAGTAGGAGCGAATCATTTGTTGAAGTCTAAACGCAGCATTCTTGGCAATGCAGAAAACAGGCTTGTAGATGGGGAGGCATTTGATTTGCCAACTGCTGGAGCTGCTAAAGTCAGGCGCAGGACGAAGCAGGGCAAGGGTGTGAAGATTAAGTACATTCCGAAACATAGCACAGTTGCCTAGTAATAGAGGGTAAAGAGATCGTTTTTCTTCTTTTTTTGGGGGTTATACAGCATGCACAGTTTAGCCAATGATTGTAT
>Dhingra_Pear_16_GATCAG_L001_R1_001_paired_trimmed_paired_merged_contig_72185 PREDICTED: uncharacterized protein LOC103932210 isoform X1
TGTACATCAAGCTTGTACGCTCCCTGACGTGCATAACAAGTAGAGGGAACCAATAAAAAAGTGAGTAATAAGAATCAAACTCAATGCCCGTTTTTTCAAAAACATGCTCTCGACGACTAGTCCAAAAGCTTAATTAAGATAATACACCAATAATATGTATCAAACTTACAGGCTCACTCACATAGAGGTACAAACTAGTAAGAAAAGTGAGATTGTTCGTATTCATGACATGGGAACACTGTGATGTGGCGTTTTGTGAAGATGTTTAGACAAAATGTCTTCATTTCATTAGTCCCATCCTGACGGTGTCTTTTGCCATGTAAGTCGTTTTGTACAGTCATGGGACATGTATAGGCCAATGTGCACTATGGACTATGTTTGGCACGGCCTTAAATTGTCCAACAACAAGAGGAAATGACAAAACTAGAAAGAGGCTGGAAGGATGGTCAGCTAGATCAGAAGCTACCACTGAGAAAATAGCTGTCATCTCTATTTTTTTCTCCACGTGATCGGGACAACAGAAAAGCAAAGGAGCAATGGACTGTCTGCAAAAAGTGATTTTTTTTTTTTAGAGACGGATTAGGTAAGATTAGCTCTTCGTCAACAATCGTGTGCGACGCACCAACCCTCTCTCAAAGAAGAAAAGAACGTTGCACCCATAAACCCCCGCCCGTCCCCCCTCTACTAC
>Dhingra_Pear_16_GATCAG_L001_R1_001_paired_trimmed_paired_merged_contig_84980 PREDICTED: uncharacterized protein LOC103932210 isoform X1
CTAGTAGAGAGGGGAAGGGCGGGGGTTTCTGGGTGCAACGGTCCTTTCTCCTTCGGGAGAGGGTTGGTGCCTTGCACACGACTGTTGACGAAGAGCTAATCTCGCCTAATTCATCTCTACAATTTAATAAAAAATAAAAAAAATAAAAAAATAAAAAGCTTTGACTGGTTGGTCTAGGCTTTTGGATGATTTGGATCAAAGAAAGTAAATCAGTGTGGATTTGCCATGATTCTCAAATATAAAAGGGAGGAAAAAAGTAAAAACCTACCAGTCAAAATCCCCTATCAAGATCATCTGCATACAGTTGCCTGAATTTGACATTGCCATGATTCTTAAATAAGGAAATACAAATCATTTCCCATTTAAATGTTGAAAAAATGAATATTTAAAAAGTAATAATTCTTTTTTGTTTGCTGTAATTGATCATTGACTGCAAAACTGCACGGATTGAAAACTCTAAAATTCTAATGCATAAATACATGTTTTTAGTAACTAATTGATCTGTTATTTCATCCACTATGGTTAGCAAAAATTTGATTAACTAATTAATCTATTATTTCCCCTAAATGCTAATACTGTCTAAGTTTGTAGTGAGATAGAAGGGACTTACAAGTCTTTAAGGCATGAGCTC
>Dhingra_Pear_16_GATCAG_L001_R1_001_paired_trimmed_paired_merged_contig_67707 PREDICTED: uncharacterized protein LOC103932180, partial
ACAGTTTATCTATTTTTCCTGATTCTTATTTTTGTACATATTTCAGTCTCAAAATCCTCCTCTAGACAACGTTTGTGCTATGCTTAGGATGCTTATTACACTGGACTCTAAAACCACAATAAAACCCACATTCTAAGACTTTCAGGGCAGTGCGTTGGGTGCCAAAATGCCCCCCACATGCATATGAATGACAAAATGTTAAAATAGATTGAAACTCAGATTCATTCACACAACGTCGTACAATCTGATCGGGACAAAATTTCCAAAGGTATGGGTCATCCCAAACATAAAACCTAGCATCCTTTTTAAGCTTATCACGTTGAATCCTATTAAGTGTACTAGGAGTATGTTTAGACACCAAAAAGTTCACCAAATCTGCATACC
>Dhingra_Pear_16_GATCAG_L001_R1_001_paired_trimmed_paired_merged_contig_95560 PREDICTED: uncharacterized protein LOC103932180, partial
TTCCCCCACACTTAGCTTTTGCTAGTCCTCGAGCAAAACAAACAAACTAAACAAAACGAAACGAAACAAAACAAACCAAAGACAATCTAAACCTTCCAACGTTGCCTCAGGGTTTTCACCGCCCAATGCGCCTTGTGCTCTAACTCAACGGGCAAATGACATGGCTTACCATAGATGAGCCGAAAAGGTGACATCCCAATGGGTGTTTTGTATGCCGTACGATATGCCCACAGTGCATCATCTAAACGTAAGCTCCAATCCCTCCTTGTTGGTCCAACGGTCTTCTCCAAAATTTGTTTGATTTCTCGGTTAGACACCTCGGCTTGGCCATTTGTTTGAGGATGGTAAGGTGTGGAGACCTTATGGTTGACATGGTACTTTCTTAGCAACGCCTCAATGGTCCGATTGCAAAAGTGAGACCCTCCATCACTTATGATTACTCTCGGCATTCCAAACCTAGCAAAAATGTTAGTTTTCACGAAATCTGCAACCACCTTAGAATCGTTAGTACGGGTGGCTTTTGCTTCCACCCATTTAGAAACATAATCAACGGCTAGCAAGATATAAGTGAAACCAAAAGATGGAGGGAAAGGGCCCATGAAATCAATGCCCCAAACATCAAAAATTTCAACATTAAAGACAGGGGTTTGCGGCATTTGGTCCTTGGTACCTATGTTACCCATTCGTTGGCAACGATCACAAGACATACAAAAGGTTCTAGCATCCCTAAATATAGTCGGCCAATAAAAACCACACTCTAGAACCTTGAGGGCAGTGCGTTGTGTGCCAAAATGACCACCACATGCATATGTGTGACAAAAGCTTAGAATTGAGTGAAATTCAGAATCATGCACACATCTACGTACAATTTGATCTGAGCAATACTTCCACAAATAAGGGTCATCCCAAACATAGAAACGTGCATCATTTTTAAGCTTATCACGTTGGTGCTTGTTTAGTTCATTTGGAATTTGTTTAGCCACCAAGTAATTCACTAAATCTGCATACCATGGTTCACTTACCTCAATGGATAGCAGCTGCTCATCGGGAAAAGTTTCAGGGATAGGTACGGCATGTTCATGCTCCTCGTGGATCATTCGGCTTAAATGGTCAGCCACTACATTCTCGCTTCCTTTCTTATCCCGGATTTCAATATCAAATTCTTGAAGAAGAAGAATCCAACGGATAAGCCTCGGCTTTGCTTCCTTTTTCGTGAGCAAGTACCTCAAAGCTGCATGATCAGAATAAACGATTACTTTAGTACCAATTAAATATGAACGGAATTTATCTAAAGCA
>Dhingra_Pear_16_GATCAG_L001_R1_001_paired_trimmed_paired_merged_contig_78825 PREDICTED: uncharacterized protein LOC103932175
ATTAGGTGCTCCAGGCGTTGCATGATTAGACGCTGCCTGATCAGAAGCTAGATGATCAGGTGTTGCATGATTAGTTGCATCATGATCAGACGCTGCATGATTAGAAACTGCATGACTATGACTATGAGGTGTCTGATCAGAAGCTGCATAATTACAAACAGCACGACACTGAGGTGGAGGATTAGGCGCTGCAATATTGCCATCCTCATTATTTGAACTTACAAGATCCTTGACCGAAATGTCAACAAAACTTCTCTTCAACATAGATAAACACATAAGCATCAAATGCACATCCATATCTGATTGCAGCAAGCAATTAGGATGCTCAGGAAGAGAATATGTCAGCTCAAAACTCCCTACTGTCAGTTGTTTAAACCTTAAACATATCTCTTTACAGATATCTGCATATTTACTGTGTTCCAACAAAGCAATGACAACAGTAACTGCACGATAACTACACATTGCTATTCTAGCACTCTCCAT
>Dhingra_Pear_16_GATCAG_L001_R1_001_paired_trimmed_paired_merged_contig_97581 PREDICTED: uncharacterized protein LOC103932175
GAAGCTGCATGATTAGAAGTTGCATTACTAGATGTTGCATTATTAGAAGCTGCTCGATTAGATGTTGCATCATCAGACAATGTACGATTCGGAGCTCCAGGTGTAGTATCATTAGGTGCTCCAGGCGTTGCATGATTAGACGCTGCCTGATCAGAAGCTAGATGATCAGGTGTTGCATGATTAGTTGCATCATGATCAGACGCTGCATGATTAGAAACTGCATGACTACGACTATGAGGTGTCTGATCAGAAGC
>Dhingra_Pear_16_GATCAG_L001_R1_001_paired_trimmed_paired_merged_contig_3850 PREDICTED: uncharacterized protein LOC103932161
AAAACCACAACGAAATTAATTTATTCCACAAGCAATTTGTAAGTGCAACCACAACGACATTTTTGAGTTATAAAACTTCAAATTTCACCATGTCTGCAAATTTACACAATACATAAAAACTTAAAATCCTGAACCTTATGTACCCGCACTGACCTGCGGGTCCAGGACCCATTTGCCCATCCCTGATTTATATCTACCCACTTCAGAAACACTGATTTATATTCAACTACATTTCTTTCCAGACCAAGAAAAGAAAAACAAAACTACATTTTGTATATCAGATCAACCAACCACAATACCCAAATTTCTTTATCGACTATCAACAATTCCAACTGCAGCACTGGTTTTCCTTTTCCTCCTTTTTTTAGGGCGATAGGCGACATATCACATCACGACCATCATCGTCATCAAAACAAACTACATATGTTTCTAAGATAAAATATACCTCAAAAAAAGCAACTGAATATAAAACCTGCAGCAGCTAGCAGAATATCCAAGATAACAAAAACGATTTCCATAACGGTTTCCAGCATTGATGTCCTCTTGTTGTAAGGAACCACCCTAACTGTCATTCTCACTACCATCAGTGAATTTTACACACCAGACAAAATCTTAAATGGTGTATGTACAAGCCCTTCTGTCCTAGGGTTGAAATTTTACATTTGGAATTTTATAACTATTCACTGCCAAAATCTTCATAACTTACACCTTCTGAGACGGTGTCCAATCTGTTATTGTCTCCTTGATGTTCTCTGTCACGAGAATCCAGGAAGTTGTTATTATCTGTAGCCAAGAAGGGTGATCTAGGATAGCTCTCCAGTATGTCTGAACTCTGAGAAAAGTCAGTTGCCAGATCTGAAAAGCTCAAAATTCGAGGAATCTGACCTAAAAGACCAAATGATGAACTGTCTGCATCAAGCAGTGATTCATTTAGGGACTGTGAATTGGACTCTACGCTATTGAATGCTGCAACAGAAGCATCTCCAATAGCGGGCCGGGTTTCCAGGAGGTTTCCATCAGCACTAAACATGTACGAACTGCCTGAATATCCAACTTCTGATTTGACAATTCCCCCATTCATTCCATGCATCAGACCTATGTTGGAGATCTGGTTCGAAAGCATGTTTGGTTGGACATCAATCCTACTGGTATGAGCAGACATTTTACCAGCATTGTGCATACTGGTGTGCAGTGAAGATCCACCATTAGTAAATGCATTAGGTAGGCAGGAACCAACTTGGTGGTGTATATTTTCTGTCTTCAGCGTTGTTCCTACATGCTCTGGTGCGTAGCATGTTGAGTTTTGGCGCATTGATGAAATGTGAGATCCATTGGAACTAGATATTGAAGTGACTCCACTTGAGTGTAACTGACTCATCAATTCCACCTGTTGCTTAAGCAAGTTGTTATATTGTATTATTTGGTGCTTCACCATCAATCTTAAATAATAAGCCCTGAAGAATTCCCGATTCTCTTCCTCAAGTTTCTGCCAAACAAGTTCTGTGAAACCAGGCTCTATTTTTGCCTGATCCAGTAAAGTATCTACCACTTCCTTCTGGTTCA
>Dhingra_Pear_16_GATCAG_L001_R1_001_paired_trimmed_paired_merged_contig_16729 PREDICTED: uncharacterized protein LOC103932127
GGAGCAACCGCCTCAGGTCTCGGGTTGCCGAGTCGTCGTCAACGACCTTTGACACCTGCTTCTTCCTCGAAAACGACGGCAACGGGAGGGCGATCGGCTCCGGCGACACCACGAACGACGATCCGGCGTACACGTTGGTCTTACCACCCACCGGAGACCTCAGATCCACTATCCGCACCTGCTTCTGTACCGTTTCCGGGCCGGGCCGCGGCCTCTCGGTCCCAGTACCAGCCAAACCGCCCTTTTCATTCATCTTCGAGTCCAGCGACTCTCCGCGCCTCAAGATTGTGACTTTCTCCATCTTGAAGCCCTGACGTTCATCGTCGGAGCTGGATCTCTTCGCGACCACC
>Dhingra_Pear_16_GATCAG_L001_R1_001_paired_trimmed_paired_merged_contig_16731 PREDICTED: uncharacterized protein LOC103932127	GO:0009860
TTAGGTGTTTTGTTTTGGATTTTAGGGTTTGATATCATGGGGACTGAGATCTTACGGCCTCGGGATTGTCTGATCGAAAGGATCAGAGTCCCTCCGGCGTCGTTTTCGCGCCGGAAGAGCAGCTACTATGGGAACCCCGTTGTTAACCAGAATTACGTTTCTAACCCTAGATCTAGGAAGCCGGCGGTGCGATATGAACAAAGGAGAATCGAGGCGCAGCC
>Dhingra_Pear_16_GATCAG_L001_R1_001_paired_trimmed_paired_merged_contig_35798 PREDICTED: uncharacterized protein LOC103932127	GO:0009860
ATCTCTTCGCGACCACCGCGGGCGGTGGCTGCGCCTCGATTCTCCTTTGTTCATATCGCACCGCCGGCTTCCTAGATCTAGGGTTAGAAACGTAATTCTGGTTAACAACGGGGTTCCCATAGTAGCTGCTCTTCCGGCGCGAAAAAGGCGCCGGAGGGACTCTGATCCTTTCGATCAGACAATCCCGAGGCCGTAAGATCTCAGTCCCCATGATATCAAACCCTAAAATCCAAAACAAAACACCTAATAATACCAAAAAATCGAAAAAAACCAGAAGAAATTAACAAAATTCTAAATTTTTTTTGTTTTTGATTTTTTTGCGGCCTCTTCTTCTTCC
>Dhingra_Pear_16_GATCAG_L001_R1_001_paired_trimmed_paired_merged_contig_52401 PREDICTED: uncharacterized protein LOC103932118 isoform X2	GO:0034399
CTCCATTGCCAGCCACTTGGCAGCATCCGCAATAGGGAGACCTTGGTTATTCTGGAGACCTGCATGTATAGAAGCAAGTGCCTGGGTTCGTAACTGGTCAAAACAGCAAAGAATGTTAGTTATATGTACCAGCATACAAATCTAACATCAGCAGGAACAAGTAAAATACATGAGCTGAAGATTAGCGGTTTATTATGGCGTTACAAGAGACCCTATGGCCGAAT
>Dhingra_Pear_16_GATCAG_L001_R1_001_paired_trimmed_paired_merged_contig_5752 PREDICTED: uncharacterized protein LOC103932118 isoform X1	GO:0034399
GCTTCACCATCGTGCGCTAAACTTCGTTCATCCTCCATCCAGTCATTTGCATTCAGGGTCTCGTGGATTTCACCATCAGATGTTTCACGAAGAGCTAGACCCGATTCTAGCAAGGGCCGCCCTCTATGGGATGAAAGAGGGCCGCACCCAACTTCGATGACTTCATCCAGAGTCGGCTGATTAAGGTAAGAGGGCGAAGGTCCGGTATCTTCAAGCCCCAACTTACCCAGGTTCCCAGAAACTGTGTTAAGACGAGGACTTTCCAAGACATAAGCTGAAGAGAATGCCCCATTGGCTAAACCCATTAACCGCCAGTTGAAAATTCGTCGGAAGATGATAACCCAATTCGGAACTATATAGCAGCACGAGTCATGGCGCTCAAGTCGGCAGCTTCTTTGTAGCATAACATGTGCCTCTTTTATAGCAAGTGCAGGTCCCATCATCTTACTTGAATGCGTCAGGTATTCAATCAAGCCATTTTCAAGTTCATCTCTCAGGTTTTCAATCTCATTTCCTGCATTACATCTGGGTAGCCACGAAATACTGTCGGGAAACGTTGGAAGTCTACAATCCCCTAGAGCCGACATTAGTGATTCAACTTTTTCCGACGAGCTCCATCCTACAATTGGCAGGCACCAATTGACAAACCTGTACTCATCACTGAACTCCTCTAGCAAAGCAATCTCGGGGCAAGGCCAACTGGATGGATTTGATTCCACAGCAGCAGCAATTTTCTTCTGTGACCAATCCAAGGCTTTGTTGAAGGCAAGGATACAGTTGTCTGGACCTACTTCATAATCTTTCATTTTGTCTAGTGGCTCCAATGAAGAATTCAAGTAGGTAAGAATGAGTTCGCGTGTTTTCACATGATGAAGAATGGGTTGAAGGGGCGATTCACTTGCAAGCCATCGTAGCCCTTCCCTAAGTCGGTTGTCACTGAAAAACCCATCCCATTGGTTTTCAACAAGCGGGACAACATGAAAGCTGCTTATTCGTGACTTATCCAAGTCATGGAGACCCAAATTATCGACAATAGTGGAGTCATCAACATTGTTCTTGTATGAGCCACTTAAGATCAGAAGGGGCAAACAGGAACCGTAAGGTATCGACATCAGAAGATTACGAAGACGGTCTTTTTGCAATTTCCAAGGGATGCTTTCAGATGTAAGAAACAAAATAGCACTTGCACCGGATACACTTTCACTTGGATTATCAGAACTTGCATCCTTGACCACAGACAAACAGCAGTTCAGATCTGAACCAGATTGGTCACGAACCCATTTCTTCCATATTGAGACACCAGGGGATGAAATTACAAGATCCTCATCATCATCGTCCACATCATTTGCCGAAGGCATGAGCTTTGAAAGCAACCAGGGGGCTGCTCCTGAGACATGGCTCCTCTGCCCCAGTTCATCACCTTCTAGATTGTTCATCTGAGAACATACAACAGTTTTCCAGCATAGGCATCTAGCATCCGGGTTTCTTCTGCCTAGTATATCTGCTATTACATCTGAAACATTAAGTCTTGACCATGACTGACCATGCTTTTTATATCTCTCCCTCAAAACGAGATCAATGTCAAACTCGCCAGAAGTGCTTGGTTGATCTCTCTTGAGTTGAATTGGTGGCCCCAATGATAAAGAATTCAATGCAGCATTTGCTGCTAACTGCTTTTTCTCTCGCAGTGCTCTTAGCTTCAGAGAACGTCGCTTCCATAATCTTAGCATCAATTTGAGTTTTGCCTCCTCAATTTCTTCCTGTTGAGAATTCGCCATAACATCATTGTTTTCATCTACCTGATGGAGGTCTGGAATTTCCTCGTCTTCCAACTTATCGGTGACCATATTTTGGAAAACTGGATATTCCATACTGGAACTATATGTACCAACAGATGATCTCTCTTGTACAGCTTTTTTTGACTCAATTTGCAATGGCATTTGTTCCATTCCAGAATGCATGCGTCCCTCTGGAGAGTTACTAAAAAGAGCATCATAGTTTGGCTTCTCCATGGTATCAACTTTATCAGGCTGGGGTGTAAATGATGAGAAAGCCCACGAGGAAGGAGACACAGCAGATGCCCTACGGGGACCTTCACTGTATTGACGAAAAATTGGTGTTTGAATCGTTTGCTGCTTTTGTCTGACATCTTCTGGAGATGAAAAAATTGGTGCTTGAATCATTTGCTTCTTTTGTCTGATATCTTTTGGGGATGAAACATCTTCAAAATTAGGCCTTTTTTCATCAACTTCACTAACAGATTTTGTTACTTCAATGGCTGGGACATGACGAGCAGGACTTTCCTTTTCAACATATGAAATATTTTTTGGTTCAGGCTTCTTTGTCTTAGTCATCAGAATTTCTTTTGTTGCTTCAGAAGACAAGGATATGACTTGACTAGAACCCAAAACATCCT
>Dhingra_Pear_16_GATCAG_L001_R1_001_paired_trimmed_paired_merged_contig_62004 PREDICTED: uncharacterized protein LOC103932118 isoform X1
GGACCAACAGGACCGCCGGGATCGCGGCCACTATTCGGAAACTTCGGCAGCGGTCGGCCGCCTTCGCCTTCTCCGCCGACCAACCCTCCTTTTTCCGACGCTGCTCCGCTGCGTTCTCCGTCCAGGGGGCCTGAAGCTCTAGGTCCTTTGGCCTTTGAAAGAGCTCGTTCTGCTGCGAGTCATCCTTACCCGTCTGAAGGAGTCC
>Dhingra_Pear_16_GATCAG_L001_R1_001_paired_trimmed_paired_merged_contig_76482 PREDICTED: uncharacterized protein LOC103932118 isoform X1
AGACCAAATGAGGTGAATGCAGCTGTCCTGGAGCTTCAGGCCCCCTATGGACTCTTGTAGAAGGGTAAGGTTGACTCGCAGCAGGACGAACTCTTCTAAAGCCTAAAGGAAGATAATACAACTGCCCTGGAGCTTCAGGCCCCCATTAGAGCCGCAGCTGGAAATATGGAGGCTTGGAAAAGTGAGAGATGTACTCAAATGAGCTATTATCAAAAACGCTAATAAGAAACGTACTCAAATGGAATGCAAACCTGCAAAA
>Dhingra_Pear_16_GATCAG_L001_R1_001_paired_trimmed_paired_merged_contig_79958 PREDICTED: uncharacterized protein LOC103932118 isoform X1
GCTTCAGAAATAGTATTGCTTGCAGATTGCAAAGACTTTTTGTGTACCCGAGAATCAGGAGTACTAAAACTGGTATTTGATCTACTATTGAACCCAATAGGAGATACAGAAGGCCTGGAAAAGGTCATATGAGATTCACTCAGAATATTCCCACCTTGTTTCTGGGGATGCAAACAGCCATATGCCATAAAAATGCCATTAAGAATAACAGATTTAAGTGGACAAATTCCATTAAACTTCTCTTTTTCCAAACCTAAAGATCCACTTTCACTTTACAGTAAACAACTGCTTGGATAAACTTTGCAATGAAACTGTCCCATTTATATAGAAGAAGATAAGAACTCCTCTATTTCTCCCCTTATGCACTTCACATGAATCTTAATCCTTTTTGTATGCCCAGACTACAGATAGTAGATCCCAATTGTCTTCACAAATCTTAAAAATTTTAAGTGTCTACTAATATATGTTAATTTAAGTTTTATAGTCATCTCGAGGAAAATGTGAATTTTCTTGGACAACTTCATTAGTCGTAACTAGTAAAAGTGGGAACCTTGTTCTTTTCGGGACTTGACCA
>Dhingra_Pear_16_GATCAG_L001_R1_001_paired_trimmed_paired_merged_contig_38840 PREDICTED: uncharacterized protein LOC103932104
TTTTTGTTCTTCTTGTTTGCAAGGAAACGAACACACAAATTTCTTGTTATATTTCCACCCCCAACAGCATAGGCCGCTCCTTTCTTCTTCTTCTTTCTTGTTTCGTATTGGTCTCTGCAATTCCGCATCACCCACCAAGTTCAATTTTTGTTTCTTCGGCAAAGAGCTCAGAGAGGGAGATCCTTTTTTGGAATCTATGGAGCAGCTTGTCAACTTTATTATTCGGCCTCCCAGGGCTGAATACGACCCAAAAAATGATTTGTTGGATGAAGAGTTCATACTGAAAGGGAAATGGTACCAAAGAAAGGATGTGGAGGTGAAAAATGGTCGGGGAGATGTCCTGAAGTGTAGTCATTACACGCCCATTGTTAGTCCAGGAGAAAAGCCTTTGCCTTGTGTAATATATTGTCATGGAAACAGTGGGTGCAGGGCTGATGCCAGTGAAGCAGCTATTATTTTGCTTCCATCAAATATTACAGTTTTCACTCTTGATTTCTCAGGATCCGGAATCTCCGGAGGAGATCACGTGACTTTAGGGTGGAATGAAAAGGATGACCTGAAGACTGTGGTTGATTATTTGCGAGCAGATGGAAATGTATCTTTAATTGGCTTGTGGGGCCGTTCAATGGGTGCTGTTACCAGTCTTTTGTATGGAGCTGAGGATCCTTCAATAGCAGGAATGGTTCTTGACAGTCCATTCTCTGATTTGGTTGATTTGATGATGGAATTGGTGGACACCTACAAAATTCGTTTGCCGAAGTTCACTGTGAAGTTTGCAATCCAATACATGCGAAGAGCTATCCAGAAAAAAGCAAAATTTGACATAATGAAATTGAACACCATTAAGGTGGCAAGCTCTTGCTTTGTTCCAGTTTTGTTTGGGCATGCCATTGATGATGATTTCATACAACCCCATCATTCAGATCGTATATTTGAGGCTTATATGGGAGACAAAAATATCATCAAATTTGAGGGAGATCACAATTCTCCACGACCTCAATTCTACTTTGATTCTATAAACATCTTTTTCCACAATGTTTTGCAACCCCCCGAAGATGAGGTTGGGGGAACATTTTTTGACACTCTACATGGTACCTTTGGTAAGGGTACTTGGAGAAGTGTGCACGCTGCTGATTATGATCATGGACGTTCAACTGTTTCTGCAGAAGCAGCACCGAGCAGCGGCCAACAGGATGCCATTAGACAACTCCGGTCAAGAAGACCCATGAGTCGGATGGATGT
>Dhingra_Pear_16_GATCAG_L001_R1_001_paired_trimmed_paired_merged_contig_53512 PREDICTED: uncharacterized protein LOC103932104
ATCTCCCCGACCATTTTTCACCTCCACATCCTTTCTTTGGTACCATTTCCCTTTCAGTATGAACTCTTCATCCAACAAATCATTTTTTTGGGTCGTATTCAGCCCTGGGAGGCCGAATAATAAAGTTGACAAGCTGCTCCATAGATTCCAAAAAAGGATCTCCCTCTCTGAGCTCTTTGCCAAAGAAACAAAAATTGAACTTGGTGGGTGATG
>Dhingra_Pear_16_GATCAG_L001_R1_001_paired_trimmed_paired_merged_contig_123012 PREDICTED: uncharacterized protein LOC103932035
GAAATGGATGGAGAAGAAGGCAGCTGAGAAGTCCGTACCTGTGCGACGAAATTCCATGGCGGATTTCCAGACGACAAAGTCTAGATACAGTCACCAGAACGAGTTCCTGACGAATTCTAGTTCCAGTTCTTCAGATTCCAGTGGTGGGTTTTCTTCGTCGGAGTCGGACTCCATGTACGGATCAAAATCGAGGTCCTCATCGTCATGCTACAGCATGCACAGGCCGAAGCCAATTCGAACCAGCATTTCGTCTGAAAAGGTT
>Dhingra_Pear_16_GATCAG_L001_R1_001_paired_trimmed_paired_merged_contig_52861 PREDICTED: uncharacterized protein LOC103932018 [Pyrus x bretschneideri]	GO:0003677
TAAGGAAAGAAAAAAAAAAAAAGACGACCACTTTTAAAGTAAATTGTACACGAGAGAGAGTAAATGGTTTTATCAAATGCTGTTGAACTAAGACTGAAAGGGAGGAGGGTAACTTTTGTCTCTCATCTTTGGTTTTCTGGTTAATTGCGCTGCTTTCGCTGATGTAATGGCCACGGGAAAAGACGCTGCTACTCCGAATTTCCAATGAAATTTGTATGTAACACCATGTACAATGCAGAAGAATGAAGAGACTTGCTGCCCTTGCTGTTTATCATGGGTTGGTTATAACCGCACGAGCCAAAAGCAGCGGTCTCTGTTATATGCAGAAGAGCTTTGTTCAAGTTGTTTGTTGGATTTTCAGCACCAAACCGACTTACGAGACCATGTCAAGTTCGCTGTACCCATCAGCGTTGTTACTGGGGACAGCACTCCTGGTTTCCTGCATACTGANNNNNNNNNNNNNNNNNNNNNNNNNNNNNNNNNNNNNNNNNNNNNNNNNNNNNNNNNNNNNNNNNNNNNNNNNNNNNNNNNNNNNNNNNNNNNNNNNNNNNNNNNNNNNNNNNNNNNNNNNNNNNNNNNNNNNNNNNNNNNNNNNNNNTGCTCAGTGGTCGGTTTCTTGTGCTTTGTCTCCGAGAGTTCATTGCAGGCTGCCGTTCAGAAGTTGCCCCACTTTCAGAGGGATCCACTGAATGGGAAGCAGCATCTGGTTCCTGGTGTGTTTGATCATCTTGTCTTTCTATAATTGTGAAAGGTTCATCAGTTTCAG
>Dhingra_Pear_16_GATCAG_L001_R1_001_paired_trimmed_paired_merged_contig_53031 PREDICTED: uncharacterized protein LOC103932018 [Pyrus x bretschneideri]	GO:0003677
CTGAAACTGATGAACCTTTCACAATGATAGAAAGACAAGATGATCAAACACACCAGGAACCAGATATTGCTTCCCATTCAGTGGATCCCTCTGAAAGTGGGGCAACTTCCGAACAGCAGCCTGCAATGAACTCTCGGAGACAAAGCACAAGAAACCGACCACTGAGCACTAAGGTACTGGAATCTTTAGCTTATGGATTTTTAGACACAAAACAGAAGCGGAAGAGTAGGGATGAATTTCCCCGAGACAACTCCAAATTAAGGTCATCCAGGCGTGCTCGTACTAAGGTGAGCGATCTCAACAGTTTTGATACTAGTCTCCCGGATTTCAGTATGCAGGAAACCAGGAGTGCTGTCCCCAGTAACAACGCTGATGGGTACAGCGAACTTGACATGGTCTCGTAAGTCGGTTTGGTGCTGAAAATCCAACTAACAACTTGAACAAAGCTCTTCTGCATATAACAGAGACCGCTGCTTTTGGC
>Dhingra_Pear_16_GATCAG_L001_R1_001_paired_trimmed_paired_merged_contig_62898 PREDICTED: uncharacterized protein LOC103932018 [Pyrus x bretschneideri]	GO:0003677
ATTGTGAAAGGTTCATCAGTTTCAGCATCTAGAGGCGGGGGCATGTTCAAGTCAATCAACATAGGGCGCTGAGGATTCTCTTGGAATATTTCCACAGGCAAACTGTTGCCACGACGATTGCCTTCACCACTATCAACTGGGCTGGCTCCTCTAGGCAAAGTACTGGCGGATGATAACTTCTCTCCGGATGGTTCCACTTGAGGGGGAGTTTTCTCACTAAATTCCGCACGGTCTCCAGAAACATCTTGTTGTAACATGGGACCTTGCAAGAACTGGCTCCTGCTGGGGGTGATCTCTGTGCGACTACAAGCAGCTAACTGTCGACGTCTTTTTGAAACAGGGGCAACATGATTTTCATTTTCAGAAACCATTTTCCGGCTCTTTTGGCACTTCATAGCTTTCCGGCGCTGCATGTCGTTGCATGTACCAATGTTCTCATTCTTGGGGAGATCTGCAGTCACAGTAGTCGAACCTTGACCAAAAGCTTGATGTTCCACCTCTGAAGTACCATATTTAAAATATTTGTCACCATTTCTACCCAAACGGATGGACTTCGAAACGTGGATCTCATCCCTCTGTGAACACAAGGAATTAGCAGAATTATATTTATCTGTTGAATCCTCAGAAGCATCCTCGTCGTCATCTTCAGAATCACTTCTGGAGGCGGAGACATCCAATTCAAGCGGTAAGCTTCTCAGTTCCCTCACCTTGAATATTTTTCCATTAGACAGACTAGTATCCACAACTGTAAACTTCATGACATCTGTACTACTACGATTTGGAGTACGAGGCTGCAGATAACAGTGGCGTTGCTGATTTGGGAAATCTTGTTCGTCCAGCTTTGTTTCATCTGTCCACCCATTTTCATTATTTGCTCCTGTTTCAAGCTCAAGAAGCTCAGGGTCTGAAGCAACTTTATTCAGGACGTCACTTACCGAATCAAAGTAGTGGGATCCCTTCACCAGTTTCCTTCTTGAGAACTTCTTAATACCAGGGATAAGAAAGACCAATGAATTCCTGGAACCAGTGGAGAAACCCGGATAAGGCTGCTCAGAGTGCCACCCTCTTTCAAGCAAACGAGGCCAGACAGCTTCCCAAAAGAGATCGCTTGAGCGGGCTTTGCTTAGCCGGAAGCCCCCTGTTAGAAAGTTGACTATTTCTAGTGGTGTAAGGGAGGAGCATGCTTTGCCAGTTGGTATTTCTGGGCGAACAGGAGCAACATGATTGGACTTTAAAGTCTCTGTCGCAATGCCTGTGAGATCTTTCTTTCCCGTACCAATTCCCACTGCCTCTACAAGTGCATTCAATCCAACTCTAGCCTTTAAAATGAATACATATTCTTCTAGTAAAATTTTTCCTTCCCCAAATGTCTTTGAGACCTCGAGCAAAGAATTTTGGCACTCTTCTGACACGTGAGAAAACAAACGAGAAAACAACTCATGTTGCCTTGGCCCCATAAAAATTCTTTGCCCAAATATACA
>Dhingra_Pear_16_GATCAG_L001_R1_001_paired_trimmed_paired_merged_contig_67214 PREDICTED: uncharacterized protein LOC103932018 [Pyrus x bretschneideri]
AGGTTCCTCTCAAAGATATATAAACCAAGAAGAAAACTGGCTTCTTCCATGTCACTCCAATTGTCTCCTGCAGAACCAGGAACTGGACAGTACACTCCTCCAGGCTTTTGATGCATTTCAGCCTTCATTTCTTGTTTCAATACTAGATTTTCTGACTCGCCAGATGTTATCACATTATCGGACTTAACATCCATTGGCTCAGCTTTGCACTTTACGTTGTCACTTTCTGAATCAATCAAGGTCTGTCCGACATGTTCATATTTTTTGGTGTCCAATTCCTCGCTGATCCACATTACTGGTATAGGCAAACCCATTACTAAACTACCTTCAGAAATTTCTGCATCAGTTGGGTTCTTTAAAAGCCGTATATAGTCAGAAACAGCTAGTAGACAGGGAATTTCAGCCTGGTACTCATCTCCAACTCTAGGACCTAGCTCAGGGTCACCAGAGACACCA
>Dhingra_Pear_16_GATCAG_L001_R1_001_paired_trimmed_paired_merged_contig_89729 PREDICTED: uncharacterized protein LOC103932018 [Pyrus x bretschneideri]	GO:0005634	GO:0003677
GTATTTCTGGGTGAACAGGAGCAACCTGATTGGACTTTAAAGTCTCTGTGGCATTGCCTGTGAGATCTTTCTTTCCTGTACCAATTCCTACTGCCTCCACCAGTGCATTCAATCCAATTCTAGCCTTTAAAATGAATACATATTCTTCTAGTATAATTTTTCCTTCCCCAAATGTCTTCGAGACCTCAAGCAAAGAAGTTTGGCATTCTTCTGACACGTGAGGAAACAAACGAGAAAACAACTCATGTTGCCTTGCCCCAGTAAAAATTCTTTGCCCAAATATACA
>Dhingra_Pear_16_GATCAG_L001_R1_001_paired_trimmed_paired_merged_contig_15400 PREDICTED: uncharacterized protein LOC103932017	GO:0005739
TTTGAAGATAGAAGTTGAGATTTAGAGCACCATGAATTTTTGTATCAGCATGTTTCAAATGAGATTATCGTCTCCTTTCTTGGAAAAAATCTGGTTACCGTGTTTACATCCTCTACATATTTTTGTGGTCGAAGTACCGATACATTCGCACTCATGTCTCGAAACAGAATGAACTTATAAATCCCATAACCACAAGTAAACATGAATTTCTCCGACATGTTACAGATTCTCAGTTGTGTTGCAATCGAAATGCCTCAAGCACTAGGTACAAAATTTCCGACATGTTACAGATTTCGGAAGTGTGTAAAATCTCCAAATCACAGGATTCACATTCAAACTTGTATGCGAACCAACGTTATTCAACGGAAAATCCAACTAGTAGTGAAGGAGAATAGTCGATAGAAGCTATCTCTATGTGTGCCTTCTTCAGCGATTGTTGTTCTGTTTGCCGCTGCCATCCTCCGGAGGCAGTGCTACAAACTGCAAGATCCTCCGAACCTCAGCAACATCAACCCGGAACTTCTCAGCAATTTGGTCCGGCTCCATGCGGCCATTGTGATCCTCGGCCTTGCCCTGATGCAGCAGAATAATGTGGCGCAGCTGTGCCACATTCAGAGTTCCCGGCGGAGCAGGCCTCTCCTCATAACTCCCGGAATCTGGCTTCGTATCCCTCAGTTTAGGTAGAGGCCTCTTATACTTGTCCACCACATTTGCCTCGCCCATCTCCAATTTGCCTCCGGGCTTTGCTTTGATTCTACCCACCATTTGATTGAGCATGGCGTCGTAATTTGGATCTCGTTCTTCGAGCACATTTTCGACTGCTTCTGCGGCTCCTCCTGTTCCTGCACTGCCATCAGAATCAATAGCGCCGCCGGCCTTGGAGATCTCCGCCCGTTCGGGGGGAACCAGAGGAGGCCGCTTATCGACGACGACGGTCTTCGGTTTGGACGACGCCGTTTCGACGGTCGAAGAGGGTCGCGTTCTCCCAGCAGCTCGTCGCAGCGCCTGACCCATTGTGTCGGTCGTGCTTTCTATTTTCTAATTTTTCCCAAATCAACCAACAATAAACTCCGTTAAATATGCAGATAGATTAAAATACAAAACACCCTTTTCAATATTTAGGGTTTGGTGGGAATATTGGAAGAGGAGGTGGGAGAGGAGGAAGAAGAAGAGGATGGGAGCAGGACACAGTGGAGAGTGGCGCGTGGTACTCTCGTGTCCTATTGTCCTACACCAAATAGCAAATACCGATGGGGCCCATTTCGTTTACTTTTATTAATTTTTTTTTTTTGGTCAAATAGAAGAGTTATGTACTTATAAATTAGATT
>Dhingra_Pear_16_GATCAG_L001_R1_001_paired_trimmed_paired_merged_contig_100999 PREDICTED: uncharacterized protein LOC103931989
CTTGTCCCTGGATCTGGAATTGCGGAATTCTGGAGGAATTGTCGAGTGTGGATGGACAATGTGAATGATATATGTGATTAATTTAACATGTGTGGTTCTGAGTGTGGTGTCGGTATGAAATCTGTCTTTGGAGCTTCATTTGCTGGTAGAACTTAGCTATGAACTCATCTGCCTTCATGTCAACCGATTCCTCTAACTCCTCGTAAATATTGTTTTTATAAGCTGTAGCAGGAGAAAGAGTAACCCTTTCTTCCTCATCATCCTGAATAATATCTCGGCCATCATCCTTCTCATCACATTTGATAAGAAAGCTCTGTCTTGCAGTACTAGCATCGTCTTCATCATCATCGTCATAGTAGCAGTAGCAGCAATCGTTTGATTGATATCCGTGGTTATTGATGATCATGTCGACTTGATCATCATCAAAATAATCAAGTGCTAATGGTGCGTTTAGGCAAGGGATGTTGTTGATGAAGCACATGAAGGAGGAGCGGGAACAGCTGGTTTTGGTTTTGAGGGTGGGGAAAATTGGGGTCTTGTCGAACGACAGCTGCCGCTCGAAGTAATACTGCTGCCGCTCCTGCTGCTTCTGCTGCTGCATGTGCATAAGCATGTGGACGAAGCTACTCTTGAGCAACTTGGGGACGACGCGTAGTTCCATCATGAGGCGTCGCCTGAAAACACCGCCCTTTCTTGCCCAAAGCAATGCC
>Dhingra_Pear_16_GATCAG_L001_R1_001_paired_trimmed_paired_merged_contig_48872 PREDICTED: uncharacterized protein LOC103931988
AATATGATAATTGATTTATCAATAACCCTTCTGTCCGTACAAAATATTGCCTCGGTCACAAGTACATGCAGCCATCTAGTTTTGGGTCAGCAACGTCAAGAAAGTGTGGCCGGTCAGTCCTGTTAATCATAAACCAAACAAATTCGGCATCTATTCGTAATTCTGCTAATATGTAATGCATTTACTAAAACTATGTATGGTAGGGGGCCAGGGGCGGGGGCATAATTTGCCAACTCGGTCGTTGTGAATACTAGTGGGTGTGGGTGGTGTGAGGATGAGCCTCCCCCTCAATGTGCAACAAGGCGTTATGCAGACACTCCAAGTCTTGTATGCACACTGTCTTCCTTGTGACTTCCCTTCTTACGTCCGCCAGTTGACGGCTTATCTCCAATCTCAAATCATGGTTCGCATTGCTTTGCTTGCTCCTCACTTCAGCGGAGGAGTCTCTTCCATGTAAATCAGCTGACCACTTGTGACCGTTCACCATCGTCTCATTCAATTTTTTGATTATGCGTTTTATGCCTGCCTTGTTTTTCACGCTAAACAAGGCGTCAACTGCATCTTCTTTTGTCCTCACAAGCCCCTCTAAGCTACCACAAGACGTGCACATTGAGTGCACCGCAGAGTCCGTTGTCTCCGAATTGATATTGGTAATTCTAATGGTAACTTCCTCTTCCTCCTCCGGTGGATCAATTGAACGACCAAAACTCTGTACAACAGCCTCCCAATCCGAACCCAGTTTTGAGGAATTATCTTTC
>Dhingra_Pear_16_GATCAG_L001_R1_001_paired_trimmed_paired_merged_contig_136782 PREDICTED: uncharacterized protein LOC103931936
TTGTTGTGTACATGATATGGCAACTAATGGTGTTCAATTAGCAACCAAAGAAAAAGATTAAGCGTTAACATCCTATCCCAAGCCCCAATGTGCTAGGATTGATGCTTTAATGGGGCACATGTTGCTGTTTTTAGGACATCGTGCTCTGGCCACCTGGAGCATGTGGATAAATTGGCCTCCAGTGGCCAATTGGTTAATGAGTTGTCGCTCCGTGGAGTGGCAAATCAAGGGGTCAAAGA
>Dhingra_Pear_16_GATCAG_L001_R1_001_paired_trimmed_paired_merged_contig_70231 PREDICTED: uncharacterized protein LOC103931932
AACTAGTTTCAAGTTAGTCGGTGATAAAAAGTGCAGCTGGAAGAACAAAACTTAATTGACCAATATGTTCAATTAATCAGAGTCTGCCCATATTAGTTTCACAACAATAATTCCTAAACTTGAACACATTTACATATTAGTTCATTATGCAAATGACAATGACAAAGCAATTATGAATTAAAGTATACTGGATTGACTAGAAAGTTCACCAGACAACAAAGTACAGATTCGTCAATTAATCAAACGCAAATCTACCACTCAAACTTAATTCACTACAAGTTATTCATTCTAGTCAACAACAATTCGGTTCATTGCTCATAATATGCAATATAAACTTAGTCTCTAACAAATATTGCCTTACACGAGACAGATTCCTTCTGTCTTCGTGAAGTGGTAGCTCCTCCTAAGCTCTTCACCTTGTGGCACCGAAAATGTGTTGCTTCCAGTCTTCACAAGATGACAGGTCCTCATGAACTCTTCACCTTGTGGCACCGAGATCAACACACAACAAATGCATATGATTTAATGACTAGTCAGTTTCTTTAGTCAAACAATTGAAAAAAGAAACTTATGAGAATCCTAATATGGGGCCAGTTTAAAGATTTGAACCTTGAAGAAGTTGACCACCAAATTAAATCAAAACCATGAAGACAATGCTACCCTAATATGCAGTGATTGGGTATTTGATGCATGAATATGGTTTTGTGACTTGAGTTTCAATGAAGAACACAAGAGGTAGCTCAAAGCTAAAATCAACTCCTTTGAAAATGTAAAACTCCTAGCCAAAATGAGCATATAAAATGAATTTAAGCAAGCAATTTCAAAGATAGATTTAGAAATATTAGATGAAGAACATTACCCGTAAAATATGTTTGATACTCCTAGGAGATCTGAGATGAAGATGAAAATAAAGCTCTCAAAACTTTTCCAATCTCAAACCCCAAA
>Dhingra_Pear_16_GATCAG_L001_R1_001_paired_trimmed_paired_merged_contig_59588 PREDICTED: uncharacterized protein LOC103931917
GCCACAGCGACATTCCTGCAACTTGAGGAGTCTTCATCTGTTCAACCTCTTATCCTTAGCTGTTCCTGGTTTATAGGATTTTTAAATGTTTGTTGTAACTAAAGCTGCGCATGCAATCTTTGATCAGATTTGTAACTTTTGAATGCTCCTTGTATCTCGGGTTTTCAAACCCTTTCTGTGATCCTCAAGTTAATATAAATACATGCATCCCATCATTAACTGGGTATGCAATTGAAGTGAAACAAACGGAGTCTCTAAAGTTTTACATGGTATTGAGCCCTACTGTCTAACGACAAAAGATTTTTTTTTTTTTTTTTTCCTTCTCTCTTTCAATGCAGACAACAATGGTACTTCCTCTCAACCTTCCACTACAGTCACTCCCACCCATCCCTTTTCCTCCATGACTACCATGGTCCACATCAAGCTTGACAGGACCAACTACCCACTGTGGTTGGCCCAAATTCTTCCTATTCTCAAGAGTCGAGATTTAATGGGGTATGTTGATGGCACTGTCGTGTGTCCCCCTAAGCACTTGCCTGGTGTGGCAACTATTAATCCTGCATATACCTCATGGATGCAGCAGGATCAAATGATCCTCAGTTGGATCAATGGTTCTCTTACTGCGTCAGTTTTATCTGTCGTGCCTAGCAAGCGAAGTGCTCGAGCGACTTGGGAAGCACTTGAGCAGAGGTATGCTTCTTCTTCACAAAATAGAATTTTGTTTCTCCGAAATGAATTGCTGCAGACAAAGAAAGGTGATCTCTCTGTGGCAGACTACTTGGATCGCATGAATGCGATTGCCGACAACCTTGCCCTCGCCGGGCAACCTGTGAGTGATGATGAGTTAGTACAGATTGTGTTGAACAATCTTGGTCCAGCTTTTGAGATGACAGTTAGTGCTGCTCAGGCTCGTGATACACCTATCATGTATCCGACTCTTGAGGCGCTATTGCTGACAACTGAAAGAAGAATGTTGGAGCACGCTGCTCCTGTGGTGGAGCAGAATCCTGTTAATGCTTTTGTTGCTGCAAGAGGTCGAGGTGGAGGTCGCGGTCGTGGTGTTGGGCGCGGCTCGTCTCCATCAAACCGTGGAGCAGGTTTCTTTCAGCGAGGCTTCAATCCTCGTTCCAATAATAATCAGCGACTTGCTTCTGGGAATGGCGATCGTTGCGCTTCCAATGGTGAGCGAATTATTTGCCAAATCTGTGGCAAACCTGGTCATCCGGCTCTTGACTGTTATCAACGGATGAATGTTGCGTTTGAAGGCCGCATCCCTGCCCAACGTCTCTCTGCGATGGTGTCGTCCCCTATTACTCTCAACAAACAACAAAATGGCAATTGGTTATTGGACACAGGAGCTAATGCACATATCACTCCAGATCTGCAAAACCTGGTAAACCCGAAGGAATATAATGGTAATGATGGTGTTGGTGGTGTAGGACCTCAAGACCCGGAGGACGCTTTTCCGAGGGCGATGTGAGAACGGCTTATACCCGTTTTTAGGTGGCGGTGGACAAATTCCAAATCCATTTACAGCTTTCGTAGGTGTTCGAGTTTCTGTTCAAAAATGGCATGCACGTCTTGGACATCCTGCCAACTCTACAATAAAGTTTTTAATTGCAAATAAATTGGTTCCAGTAGATGGTACCACCAATGTCAAGTTTTGTCAGTCTTGTCCTTTAGGCAAAAGTACCAAGTTGCCTTTCAAAGTGTCCGAGTCTGTTTCCCATTGTCCTTTGCAGCTTTTACATTCTGATGTTTGGTGTTCTCCAATTATTTCC
>Dhingra_Pear_16_GATCAG_L001_R1_001_paired_trimmed_paired_merged_contig_11302 PREDICTED: uncharacterized protein LOC103931874
TTCCCCTGTCTCCTTCCTCCAAGTTCCAACTCAACTCCCCTTCCTCTTTTCCCTTTTATATTTAAATCCCTTCATTTCGCTTTATTTACACCCAACCCCCCTCATCTTCTGTCTCAGCTCCACCAATCCCACCCAGTGGTGCACTTTTAAGCAGTATATTGGCTCGTAGCCAGCACGCTTCCTCCGACATTTGCCAGCAAGTGATTGCTGGCAAAAGGTATTCCAGAAAGCAATATGAGTCCCAAAAGTACATTGAACTCGAGCAGAGCCCTACAGGGCATGCATGGGGTGCATGTGGT
>Dhingra_Pear_16_GATCAG_L001_R1_001_paired_trimmed_paired_merged_contig_103128 PREDICTED: uncharacterized protein LOC103931865 isoform X2
GAAGGGGAGCAAAATGAAGGTTTTGGAAAAAGCATTGTGGTGGGAAGACGTAATGAAGAAAAGCAAGAGCATTTTGGAGTGACTGAAAACCAATGTGAATCGGAAATGAAGCTAATGCAAATGATTGAGGAACAATTTGATTTTGAGAGGGCAGGCATAGAGTTGGATGGAGAAGTGCAAAGTGGGGAGACCTATGAGCAAAACGAACCACAAGCTCAAGAAGTTGAAGACATCGAAAATCACTGTCATCCGCAACCAGTAAAAATCAGAGAGATTGGAGATGTAGTCCAAGGGCAAAATTATGAGGTTGGAAGTAAGATATTGGAATGCCATGGTGATGAAAACCCGAAGACTCAATCAAAGGGACCCTTGGCTCCTGATGGTCAGCAACAGAAACCA
>Dhingra_Pear_16_GATCAG_L001_R1_001_paired_trimmed_paired_merged_contig_128658 PREDICTED: uncharacterized protein LOC103931865 isoform X2
TACGTAACTACCACTTCCAGGACGCATTTGGAGCAATTTTTCTGTTTTTGGTCCTCACTGCAACTGCTCGATCTCAACATTTTCTGCAACTAATTTTGGTTTACGAGGCCTTCCTCTGCCTCTGCGCTGCGGTTGCTGCTGTGGATGATGGGGTTGAGGAGGCAGAGAAGGCACCCCTCCGCCTTGCTTTGGCTTACGAGGCCTCCCTCTTCCTCGGCCCCTTGGTGGCTGCTCATTTTGATCATGTTCAGGTACCGATGCCCTAGTGCTTACATCCACATTGTTTTTAGCTTTAGGAGGCCTGCCTCGACGCTTTGGTGGCTGCTCCTCATGATGACTTTCAAGAACAAGGGGTACCCATTGCCAAGAACTTTCCGAATCTTTTCTTGGTTTACGAGGCTTTCCTCTACGTCCCTTTACCTGTCCTTGCAGTGGTGGTTTCTGTTGCTGACCATCAGGAGCCAAGGGTCCCTT
>Dhingra_Pear_16_GATCAG_L001_R1_001_paired_trimmed_paired_merged_contig_81693 PREDICTED: uncharacterized protein LOC103931865 isoform X2
TCCTGCACTCTCTGTCCTCCACGCCCCCATCACCACCATCCTTAACCACAACATCGTACCTCTCACCTTCCAAACTTATGCCCAATATCTTAGTTCCGACTTTAACATTTTGAGCTTGTGGTTCGCTTTGCTTATATATCTTCCCACTTTGCTCTTCTTTTCTATGATGATTTTCTTTGATCACTTCAGCTTCAATATGTTCTTTTACCGTTTCATTTTTAACCACTTCTCCATGGTTATATTTCGGTTCGACAAATGCCACTATTCCTTCTTCACTCAAACCCCCTTCATCCAACTCCTTGCTGACCATCTGATAAGCAGTTAAAAATGTAATCAAATTGTCCTCCACTCACTTGCATTTGCTTTGTTT
>Dhingra_Pear_16_GATCAG_L001_R1_001_paired_trimmed_paired_merged_contig_32393 PREDICTED: uncharacterized protein LOC103931863	GO:0016021
GTGATAGAACAACAAAATGATTCAAAGGAAGTTCCAGCATCACGGGATTCATCTGCTCTATAATCCTCACATTTTACGATTGGCATCGTGTATACGTAAAATATCAGCACGAGCGTCAAGTTTAGTAGAGATGTGGTAAACTTGACGCTCGTGCTACTTGTCATCCGGCGAACAGCTCTAGTTCTATCCACTTCCGTCGAGCTGCCCGTGTGACAGAAGGTGTGCCATGTAATGAGCATGGTACGCATAGGGCCCCTTCCCCTGTCGCTCGAAGTGCTTGGCCATGATGCAGTACTCAATCGGACCCCATTCTTCGTTTTCGAAACAATTACCAAGCGCAGCTTTATACAACTTTGCCGTGTCCGTCAAGAGCTCGGTTCCAGCTGGGTAAGAAGCATAGAACTGGTCGGCTCTCGAAAACCCAGCTCGAGTTGTATTGCTTGTGTAAGCGTAGGTCAGGACTGCTGTGAAGCAGTAGAATCCGGCATACGACACGATTCTCCGAAACTTCTGAATCTTTAGAATTTCTTTGCATCCATTGAACACATTCATCGTGATTTGAGACTATAATTTGAGTACCTGAAGGCCAAAACGTTTGGGAATTTTCAGCTCGACATTTGATCAAACAGGTGGTGTGCCTTTCACTTTTCAGGCGTCTTGGGACTGGGAGGGGTTGCAAAATGGCGATATAGTAAGCAACTTGGGCCGGGCACTATA
>Dhingra_Pear_16_GATCAG_L001_R1_001_paired_trimmed_paired_merged_contig_100539 PREDICTED: uncharacterized protein LOC103931846
TAGTTTCGGGATTTCTAGACAAATTGGGAATCCCGAAATAGTTTTGGACTTTTGGGCTATTAGGCTAAAATTTATCTTTTTATATTATAATTTAGGTTTATAGCCCAACCTAATTTGTGCAATCAATATCAATTGCATAACTTCATACATATTGGGCTTTTAGCCTTTAGCTTCATACATAGAAATCCCAAGGATACAGCTTATACTAGGATACAGCTTGCTCATGAGCATGAACATCTCATTGACATGACTCACAGAAATCCCAAGAGCTCGGAGAGCTTATTTTAGGAAAACACATGCATCATATAACTTAAACATTGTATTCATCCAAGGGAATGTTTCCCAAACGTTTCAAGCAGTGGCCTTCATGAAAAGAGATTGCACGGTAGTACCTGAAATGTTACATCTTAAAACTAATCTTGTGTCCGGGATATAGGCACAATCCTAACATACT
>Dhingra_Pear_16_GATCAG_L001_R1_001_paired_trimmed_paired_merged_contig_98790 PREDICTED: uncharacterized protein LOC103931846
ATAGTTTCGGGATTTCTAGACAAATCGGGAATCCCGAAATAGTTTTGGACTTTTGGGCTATTAGGCTAAAATTTATCTTTTTATATTAAAATTTAGGTTTATAGCCCAACCTAATTTGTGCAATCAATATCAATCTATGCATAACTTCATACATATTGGGCTTTTAGCCTTTAACTTCATACATAGAAATCCCAAGGATACAGCTTGTTCATGAGCATGAACATCTCATTGACATGACTCACAGAAATCCCAAGAGCTCGGAGAGCTTATTTTAGGACAACACATGCATCATATTACTGAAACATTGTATTCATCCAAGGGAATGTTTCCCACACGTTTCAAGCAGTGGCCTTCATGAAAAGAGATTGCACGGTAGTACTTGAAATGTTACATCTTAAAACTAATCTTGTGTCCGAGATATAGGCACAATCCTAACATACT
>Dhingra_Pear_16_GATCAG_L001_R1_001_paired_trimmed_paired_merged_contig_51649 PREDICTED: uncharacterized protein LOC103931827
GTAGAGAGAACTTTGAGCTACTTCTATTTTTCTACACAGGACACAAACAAGTTAAAAACCAAAATTTCAAAACACGTCAGTGACACCGGAATTGATCGATAACTATCCGGAAAAAACATATAAAATCTGCAACATTTCGGTTGATATCTATCTACCAGTAGAACGAAAATGTCACATCACATACGAACAACAACGCAATCGATTTCATCCTCCAATTTCCACTTACAGAGATAAAATCTGAGAAATACAATCTTGATATGCAAAGATAAACTTGGTAAATGGTAATTAGAGCAAACAGTTTCTGGGTTTCATGCATTTCAACGACTATAATCCAAAGATAATTTCTTTTAACCAATTAATTATCAGAAAAAATAATCTCTACCCAATACAATAATCAAAATCCATCAAAATCTGCAACATTCCATTGATTGAAGAAAAATGAGCAAACAAATTGCACCTTTTTCACTTCGAACCATCCAGAGCCCTCATCATCTGCTGCTTCTCCACTGTTCTCCATTTCCCA
>Dhingra_Pear_16_GATCAG_L001_R1_001_paired_trimmed_paired_merged_contig_137178 PREDICTED: uncharacterized protein LOC103931824
AACTCCAATGCCAACACCAACGTCAATGCCACCACCGACACCGACACTAACATCAACACCAACACCAACACCAACACCACCTGGAAAGAATTCACCACCAACACCAACTCAAACACCAGCGCCAACGCCAACACCAACACCAACACCGACACCGACACCAACACCAACGCCAACACCAACTCTAACACTAGCACCAATGTTAATGCCAACGCCAACACCAACACCAACGCCAACGCCACCACCAGGACAGAACAATCCTCCTAAAGCAGTACCACCTCAGAAAATTCCATCATTAGCCCCATCACCAGGACGAAATAATCCTCCACAAGCGCCACCACCTTTGAACAATCTACCACCAACACCATCACCAAGTTTGAGCAACCCAGCCCTAGCACCTTCGCCAGGTTGAAACAATCCT
>Dhingra_Pear_16_GATCAG_L001_R1_001_paired_trimmed_paired_merged_contig_100258 PREDICTED: uncharacterized protein LOC103931803 isoform X1 [Pyrus x bretschneideri]
TAGTGATTTATTGTTAGAGGAGATTGCCTACATTAATTTGGTTTCCTTTGATAAAATCCAATTTTTTGTAAAGAAATATGTAAAGCCAATTATACTTCAGCATCTTTCCAAAAAGGAGAGGTTGGCTATACGTGTCTCACTACCGTCATTCTTTATAAGCTCTCTCTGCCAGCTTGTTCTCATGTCACATTAAACATCCTTGCCTTCTACTTCTTCAATCTTCACAAATTCGCTGCACCTAAGGAAGCGAGGAGAAAGAGAGAGAGAGAGAGAGGGAGAGCTAGTATGAGTTCGTCAACTGGATTTTCAACCTCAAATGATAGAATGGATTCACCAACAGATGAAACAACAC
>Dhingra_Pear_16_GATCAG_L001_R1_001_paired_trimmed_paired_merged_contig_67787 PREDICTED: uncharacterized protein LOC103931803 isoform X1 [Pyrus x bretschneideri]
TTATAAGCTCTTTCTGCCGGCCTGTTCTCATGTCACATTAAACATCCTTGCCTTCTACTTCTTCAATCTTCACAAATCCACTGCACCCACTTAAGGAAGGGAGGAGAAAGAGAGAGAGGGAGAGCTAGTATGAGTTCGTCGACGGAATTTTCAACCTCTAATGATAGAATGGATTCTCCAACAGATGAAGCAACACAACCATTGTCTGGACTCGGTGCTCGTCAAACTTCTCTGCCTGATCACACGGTTCCGAGGAAAGTGAAAGTTCACAATTCAGAC
>Dhingra_Pear_16_GATCAG_L001_R1_001_paired_trimmed_paired_merged_contig_75691 PREDICTED: uncharacterized protein LOC103931803 isoform X1 [Pyrus x bretschneideri]	GO:0003682
GTTGGAGTAGCAGTTGATGCGTGGTGGTGTGATGGCTGGTGGGAAGGTGTTGTTACTGCAGTTAGCATTTCTGGGGCTGATACTATACAAGTCTACTTCCCCGGTATCCTCTCAGATGGAAAGCTGTTTTGTATTTGATTTAAATTATGTTTCTTACCTTTCAGATAGTGCTTTGTTTAATTGACTTAAACCTATCGAAACTGATAAAATGTTTTATCTGGGTTTCCGATCAGTTATCGGGATGAGTGATGTTTCTTTCAATGTATCCTAGGTGAGGAGAAGCTGATGAGTTTCCAGAGAAAGGATGTTAGGGCTTCCAAAGACTGGGTTGAGAACAGATGGGTTGA
>Dhingra_Pear_16_GATCAG_L001_R1_001_paired_trimmed_paired_merged_contig_2741 PREDICTED: uncharacterized protein LOC103931764 [Pyrus x bretschneideri]
CAAAAGCTCGATTGAATTCAGGTAAGATCAGCTGGAAACCAGCTTCTTGTTCCAAGAGATTCCCCTTTTTTGTGGTTTGATTTTTCGTACTTTGATTTCTGAATTGTGATTGTGTTGCATGTGTGTGATTGTGTATGTATCGGTCTGTATCTATCTGTCTCTGTAATTGGGGCGATTTGTCTAGGGTTTTGCTTTGGTAATTTCATGTGATCATGGAACAAAATTTCATTTTCTGATTGTGATCGATTCGGTGATGTAAATTGATCAAACCATAACCTAATGCTGTGTCTGGTTGAAGAGAAAACCGCACTGAGTTTCTCTGTGGTTCCGAGTAGCGGGAATTTTTTGAGAATTTAAAACTCGAATTCGTTTTGGTTTACTCCCATACCATATTTTGAATCCTCTTTTGGTAAATGCTTTTTGTTTCTCTGATTCGACCCAAATTTCAATTTTCATCCCATATAGATTATTCTGTACAAGCATTTGAGGAATATGTGATTTTTCGCGGCATTCTTGTGAACGGAGCAATCAATACAATCCTAGTATTGAATAATATTTTATTTGGTGTCGCGGTGCTAAGCATTTATTCATGTTTGATGTGTGTAAAAAAACAAAAAAAGTAGTTAGTACAGCGGGATGTTTCAGTCGGTGTCTTCTTTTGGTTCTTTGATTTTGTTGATTTTTGGGAAGGCTGGAGAAATAGATACTACTTAAATATTCCAATTCAGTATGATTCTGACATGTTAAATTGCGTGTGGAATTCAGTGTACTCTTCAGCAAGTACCATTTTGAAACGGATAATTCAAGATTTTTTTTGTTTTGAAGTGTCAACGAAGGTGTAGCTTGCCATTTTAGTTATTTGTTAAATGTCTCTCTTTGAAGTACATATTATAAGGTATTTGATACCATACGAATGCCTGGGCCCTTTTACTTAATTGCTATTATTGTTAAAGCTTATAGTTTTGAACCAATAAGTTTGAAGAGCTATTTCAAAAGCTCGATTGAATTCAGGTTGGTGCATCACATTTATATGTATATGATATATCTAAATCTGAAGTGAAGAATCCATCAGTCTCGAAGTTCACTGGTCATTTGTGGCATTTGTTTTACTAACAAGAAAGATTCGTTTATAAGTTTAAAAATCAATCAGCGTAGCTTTCTTACACAAGAATCTTCCAACTGGAACCTTGCAATATGTCGAGTGGATCCGTTAGACGGGTCTCACGTGAAGATATACAACTGGTGCAAAACCTTATCGAGCGATGTCTCCAGCTTTACATGAACCAGAAGGAAGTGGTAGATACCTTACTGGATCAGGCAAAAATAGAGCCTGGTTTCACAGAACTTGTTTGGCAGAAACTTGAGGAAGAGAATCGGGAATTCTTCAGGGCTTATTATTTAAGACTGATGGTGAAGCATCAAATAATAGAATATAACAACTTGCTTAAGCAACAGGTGGAGTTGATGAGTCAGTTACACTCAAGTAAAGTTGCTTCAATATCTAGTTCCAATGGCTCTCAAATTTCATCAATGCACCAAAACTCGACTTGCTACGCACCAGAGCAGTTAGGACCAGCGCTGAAGACAGAAAATATACACCACCAAGTTGCTTCCTGCCTACCTAATGCATTTACTAATGGTGGGTCGACATTGCACACTACTATGCACAATGCTGTTAAAATGTCTGCTCATACCAATAGGATTGATGTCCAACCAAACATGCTTCCGAACCAGAGCTCCAACATAGGTCTGATGCAAGGAATGAATGGGGGAATTGTCAAATCAGAAGTTGGATATTCAGGCAGTTCATACATGTTTAGTGCTGATGGAAACATCCTGGAAACGCGGCCTGCTATTGGAGATGCTTCTGTTGCAGCATTCAATAGCGTAGAGTCGACCTCACAGCCCCTAAATGAATCACTGCTTGATGCAGACTGTTCGTCATTTGGTTTTTTAGGTCACTAGATCACCCTTCATGGCTACAGATAATGACAACTTTCTGGATTCTCGTGATAGAGAACATCAAGGAGACAATAACAGATTGGACACCATTTCAGAAGGTGTAAGTTATGAAGATTTTGGCAGTGAATAGTTATAACATTAAAATCCAAAAGGAAATTTTCAAACCTAGGACAGAAGGGTTTGTACATACACCATTTAAGATTTTGGCTGGTGTGTAAAATTCACTGATGGTAGTGAGAATGACAGTTAGAGTGGTTCCGTACAACAAGTGGACAGCAACGCTGGAAACCGCTGTGGAAGCCGTTTTTTGTTATCTTGGATATTCTGCTAGCTGC
>Dhingra_Pear_16_GATCAG_L001_R1_001_paired_trimmed_paired_merged_contig_11529 PREDICTED: uncharacterized protein LOC103931699	GO:0009506	GO:0016021	GO:0000394	GO:0009086
TCAGCTCACTCTTTCTCATTCACCATCATGCGGTGGCTGCCGCTGAGGTCCGGTGGCCTTGGAATCGCCGCCGTGGCCTATGTGGCAGTCGACTACCTCCGCCACCTCTCGCCCACTTGGCACGGCCGTCTTCAGCCTGCGCTGCACACCGTACTCGCTGTCATTGCCGTCAGTCGGGTCCCTTTCTACAAGCACTGGACCTCTGAGTTTCGCGTCGTCTTTCCCTTCATCGGTTCCATGCTCTTTATGCTTTTGGCTCTTCTCTTTGAAGCTCTCT
>Dhingra_Pear_16_GATCAG_L001_R1_001_paired_trimmed_paired_merged_contig_103986 PREDICTED: uncharacterized protein LOC103931694
TGCAGCTACAGAAGTCATTAGTATAGCTGCTGGAAAGAATACAAAAACTGAATCTAGGGTTCCAATTATAGCAGAGGAGGTTTTGTCTACTAATCTCAATTCACCCCTTGAAGAAAAAGTTGAGAAAGCAGATATAGATGCTGGATTGTATATTCCGGAAGCTGCAGGAATTGAGAATGATGTTGGTTCTAGCTCCAGCAAAGAAATTGTACAAAATTCAAGCAAGAACAGGAATGAATCAACCAAGAGGAAGGAATCGTATGCAAAGGGGCAGCCTTCCTGTTTTGAAGTGTCTTCTCTATATCCTGACAAGGATAAAGCGATGGAAATCTTAGCGCATATGAAGGAAAATCATCCCTCAGAATCTGCAAGATTTCAAGGTATGTCTCAAGACCAAATGGCACAGGATGTAGCAATTAATACAGTGGACAGTGTTATGGTGGATGATGTCATCAATGATAACACTGCTGCAGAGTATTGGGATGATTGTTCTTGTCTA
>Dhingra_Pear_16_GATCAG_L001_R1_001_paired_trimmed_paired_merged_contig_118481 PREDICTED: uncharacterized protein LOC103931640 [Pyrus x bretschneideri]
ATAATCCGGGTTGGCGAGATCACCCAAATTTAAAATGGGGTAGTGAGTAGCAAGTTAAACCTCCATTTGCACCACCAGTCCAACAACCTGCCGCACCAGCAAAAGCTTCTTGGGAAATTGCAATTGACAAGTTGGCAGAGGCTACTCGCATCAGTATTGAGCAAAGCAACCAGAACCTCTCTATTTTGCTAAGCGGTCATTCTTCAGTGTATGCCAATAGTTTTTTCATCCAGCTTCCTTTGCCGATCTGGGGTATTTTCCAGTTGCAGTTCTTGAAGCTTGACAGTCACTCTTTCCTTTTTTACTCGCTCAATCTACAGCTTGAGCAGTCTTCATCTCGGCTTTCCCCTCGATCCGAACCACCTTTCTTATGCTTGGATTTGTGGGTTTGAGATGATCTGCTCCCGATTTCTACCTTTCAGG
>Dhingra_Pear_16_GATCAG_L001_R1_001_paired_trimmed_paired_merged_contig_126393 PREDICTED: uncharacterized protein LOC103931639
TTATTGCCTCATTTACCTCGGAGGCGTGCTTCTGCCATCTCGAGGTTTTCATAGGGCACTTGGTGCGGGTGTTGTCTCTTATACGTGCACTCAACCGCATGTCGACATAGATGTCCGAATGCATACGTCGTGGATCGTAAACAACCCTGATCCTGCCGTGCTTTATGCAGGAAATTCTAATAATTGTAATATGTCTCCAAAATTACTAATGTTTCAAACAAATTTCTAATATTTCCTACAAATTTTTAATATATCTAACATTTCTAAAAATTTCTAATATTTTGGGAAAAAAAAAAATCTAATATTTCAATTTTTTATTTATAATATTACTAAAATTCCTTAA
>Dhingra_Pear_16_GATCAG_L001_R1_001_paired_trimmed_paired_merged_contig_123279 PREDICTED: uncharacterized protein LOC103931638
TAGATGTTGATGCTCTTTTCCATGTGTTTGCAATATCAATGAAGACCCTCAATTTGGCCAACATCCCAATCCTCAATGGTGGCGGTAATTACAAGAAGTGGAGAAGGGATATAAGTTTGTTGTTGACTCTACATGAGTTTTATATAGCAATTGATAACTCCAAGCATGTTATCAATGATTAGAGCACTAGAGCTGAAAAGGCAGATTATGAGAGATGGACAAGAGCCAATAAGGTGGCACTGTCTATTCTAGAGAGTGGACAATTCAAGGAGGAATTAAGAAACATGATTTGGCTGCTAACTATCTGAATGCCATAGAAAAGAAATTTCAAGAATCTGAAAAAGCTGAAGTGAGTTAGTACATGTCTATATTGACTACCTATAAGATGGAGGGAACTGGCTTTATAAGGGATCACATAATGAACATGATCGATGCTGCAGAAAGACTCAATGCAATGGATATAAATATTGG
>Dhingra_Pear_16_GATCAG_L001_R1_001_paired_trimmed_paired_merged_contig_13489 PREDICTED: uncharacterized protein LOC103931529 [Pyrus x bretschneideri]	GO:0009535	GO:0016021
TTCGCACTCTCGTTTTCTCCTTTCTATCAAAATAAATGAGCAAAGATAAACAAACATTAATGGCAGCTATGAACCATTGCATCTTTGACAAACATATATTAATATTGAATAGGAGATTGAGTGCAGACTGATCACAACAAAATGACAGGGCCAGAAATGGCACAGATTTCATTCAAAGATATATATTTACCTTGAAATAAGTTGAAATGATAAAAAACTATGCTTCTGCGTCAAAGTTGGTTTCTACTCTATTGTGTTCCATCTGAACCTTGATCGTCCCTATCACTGTTCTCACCACTATTTGCGGGGCTCTCAACCATTGAATTGAAGGAGCCCGACTGCTCCTTACCTTGAGTCTGAGTTTCTTCACTTGTACCTTCCATGATGGAGTTGATGGCGAGCTGACCAGCATAAAGGACTAAACCCACAGCATTGATGCCGAAAACAAATGTTGCAAGGTAGCACAACCCATTTATAATTGTCCTGATGGTTATTGTAATCTGACGAACCGAAAAATTATCAGAAATAGTTTGGCGGTTGAGAGATGCTTCAATTGTAGTAGTGAACTTGTAAAGAATAAGCGCAATGACACCGGCTGATATTCCACCCAGCAAGGCCTGAACAGGTGAGGGTGGACCCTTTGCTTCAACAGAACCTGTAGAAAGTGCTTTCAAGCTATCCAAAGCCTCATCCTTCAAGGACTTCTTCACTTCAGATGACCTATATTTCAGTTCCTTAGCACGCTTGGCACGGCGTCGCAGCGAGCGAAAGAGGAAGACAGTGATGGCTCCTGTGAGAAGAACACTGGTGGCCACTTGGAGAGATGAAGGGTCATCATTGGTGGCAAACACTGGAGAAGAAGACGGTGGCAATTCTTCGGGACCGTCTGGAGCAAATTCCAAGGGTGTGTATGGAGTTTCGGTCGTCGGTTCTGGAGCTTCGGCTAGCCATTGTTCGAGGCCGGGTCTGGAATGGGCTGAGACGGGGCAGATATTGGTGGGTTTGTGGAAAAATTTGAGTGGAGGAGGAGAGAGAAAGTGGGTTTGGGGATGAGAGAGAAATATGGGGAAATTGGAACGCAGAAGGTGTTGGGTCTGCAACATTTGACGGATTTTAGAGAGGGAGAGAGAGCTAAGCTGCTGAGGCGTTCAGTTATGGCTCTGTTTTTTGGTTTATTTTCTATCTCGTCAATCAAAGATTTTGGTGGGGCTTTTGAAAAATC
>Dhingra_Pear_16_GATCAG_L001_R1_001_paired_trimmed_paired_merged_contig_13490 PREDICTED: uncharacterized protein LOC103931529 [Pyrus x bretschneideri]	GO:0016020
GATTTTTCAAAAGCCCCACCAAAATATTTGATTGACGAGATAGAAAATAAACCAAAAAACAGAGCCATAACTGAACTCCTCAGCAGCTTAGCTCTCTCTCCCTCTCTAAAATCCGTCAAATGTTGCAGACCCAACACCTTCTCCGTTCCAATTTCCCCATATTTCTCTCTCATCCCCAAACCCACTTTCTCTCTCCTCCTCCACTCAAATTTTTCCACAAACCCACCAATCTCCGCCCCGTCTCAGCCCATTCCAGACCCGGCCTCGAACAATGGCTAGCCGAAG
>Dhingra_Pear_16_GATCAG_L001_R1_001_paired_trimmed_paired_merged_contig_55631 PREDICTED: uncharacterized protein LOC103931499
TGCTGCACCATATGCAACATGATTCTTAAGGTCTGTTGCAGGGAGCCGATTCAAACTACTGCGCCATATCAATTTTGAAATGCTATTAATTTACCATCTGTAGAATCCATCATAGTAGTACAGCACAGCTGGATACTGTGGACAGTGAATATAGCTTGATGGCCACTGAATTGGCTCAGCTGGCTGTTCTTCCGGTTTTTCCACTTCTTT
>Dhingra_Pear_16_GATCAG_L001_R1_001_paired_trimmed_paired_merged_contig_53590 PREDICTED: uncharacterized protein LOC103931485
CTTGCAATCTTGAGTCTGCTAACATTCCAAAATTATTATCAGCAAGTCTCCATATAACCTTTTTGATTTGCTTCTTTTCCTCCTATTTCCCAACCAACAACACATTTCTTATCATCTTTCTTATTCATATATATGACAATATAACAAAAACAATAGACTGGAGAATTCCCCTTCTCGAAGTGCAATAGGTGTGAAGTTGACTTATTAGTTCCTGCTTGTCGATTTCCCAACCGCCAAGATATGCATACGGAATATCAACGTTGCTGC
>Dhingra_Pear_16_GATCAG_L001_R1_001_paired_trimmed_paired_merged_contig_10075 PREDICTED: uncharacterized protein LOC103931455	GO:0005739
CGACAAAGGCGCAAAGCGCAGCAAATTTGCACAAGTTGAGAAAAGCATTTAGAAAAGAAAGAAGGAAATGGCAGAGACGATGCCGACGCCGTCACCGTCGGAGCAAGGGGAGCAGGTGAATACGAATGTTGATAATGACCAGAAAGATAGCCAACAGGGGGCGGGAGCATCAGCATCGTCCAATTCCAATGCCAACATGGCATTGGCAGCAACGATGGCGGAGGATCTGCAGCGTACGGTGATGGAATCCACGGACTCCGCCGTCCGCTCAGCTCGGTATATCCAACATCACTTGCCCCAGTATATCGGCAAAGCCGTCGACAATTACAGGATCTACGAGCATGCTTTCTTCACCAAGATCAAAGAAGGGTTGACGAGTGCAATAGAAAACCCAGCACCAACGCTTGGAATTGGTCTCACTGCCGCCTTCCTTGTTTTGCCAGGTCCAAGAAGGTTCCTGTTTCGCCAGACATTTCGTCGACTTCAGAGCGAGGAGGCACAATTTCTTAGCGCTGAAAAGAGTGTAAAGGAGTTGAACCTTTCAGTTGATTTGATGAAGAAGGAGAGCAAGAAACTTCTTGAAAGGGCACTACTTGCTGAAAAGGATATGACATATGGCCATAATGATCTCATGGATGTCGGAAGACAAATCCAACACCTATCTAAATCTGTTCATAAGGTTGAATCTCAAGCTTCAGATTTAATGGATGGGCTGCGGGAAATTCCTAATAGGGAGGCTTTGAAGCTTAGAGCAGAGGTTGCATCAATGACATCGATCTTGAAACGTCAGAGGTCTGTGCTGGACAAACACATAATGAAGATTTCAGAATTAGGACTCCCAGTGTGACCACCACAAGAGACTGAAAGGCTATTTATCTGGGAACTTTGATATCTGAAATAGAGGGTGCAATATACGCCCCATTTTTGTTTCGGCGACTCTGTTGGCATACAACCAGTACTAATATTTTGTAATCTCGCCCGGTAATGCTGTTTTTAAGAGTGCACCCGTGTAATTCTGTTTTGTAATAAAAAGGTTGTAATTCCAGCAGGGGCTATCAACTTTCCCTTCGCTTGCATCAAATAATAAAAAGGTTGTAACTCTAGGAGGGGCTATCAATTTTCCCTTCGCTTGCATCAACATTTGTGAATAACCGAATTACCTGTGATATCTCTGATGTTCTTTTTCAATTACAAAGAACTATGGTGATGAGAAAGTACAAAAACCTACACGAGAGGAAGGAGAAGAATGTGTAACCTAGCTTCTTTTGTAGTATACAAACTAAAAAAGCTTTCAAGTGATTTCAGTATGTTCAATTGGCCATTGCATTATGATGGATTGCTCAAAATCTGGAAAGAGACAATGGTTACTTCCTCATCTGTGTGAACA
>Dhingra_Pear_16_GATCAG_L001_R1_001_paired_trimmed_paired_merged_contig_33034 PREDICTED: uncharacterized protein LOC103931447	GO:0016021
AAGAGATGAGTTGGCCTCAAACTGCCTGGCAAATGAGAAATTAGACCGACCCTTAAAGGCCCCTACATCAATTCACGTAATGCTCATTTGTTTACGACAGGCTTTGTGAATCATAACCAGAAGAAGAGTGAAAGAAAGAAAGAAAGAAAGAAGGAAGAAGAAGATTAGCGAGAGAGAGAGAGAGAGAGAGAGAGGCGGAGGGTGGAACCGGGGCAGAGGATAGGAGGTAGGAGGTGTTTATGATGCTTTGTGATTCATTGCGTGATCGAATACAGCCATGGCTTCGTGATTACGACAGGCTTCAGTCATTGGCCGTCATTCTCCTCTACATTCAGATTGGGTGCGCATTGGTGGGTTCGCTGGGTGCACTGTACAATGGGGTTTTGCTGATAAATCTGGCCATTGCATTGTTCGCCCTTGTCGCAATCGAGAGCAGCAGTCAGAGCCTCGGCCGCACATACGCCGTCCTTCTCGTCTGCGCCATCTTCCTCGATGTTTTCTGGTTCATTCTCTTCACCCACGAAATCTGGAACCTTTCTCGCCGGAGTGGGAGTAATACAACTTTGTACATCTTCTCCGTAAAGCTCACTCTGGCCATGCAAATTATCGGCTTTTCCATCAGGTTATCCTCC
>Dhingra_Pear_16_GATCAG_L001_R1_001_paired_trimmed_paired_merged_contig_104457 PREDICTED: uncharacterized protein LOC103931446
CTGCTGAGCCATTGCTGGGCTTTTCAAGAGCTTCGTCAAGAGGGAAGGACGAAGTGCAGAGAGCTGTTTGAGGGTAGGAGAAAGATAGGATGTTGTGGGCGAGGAAGGGTCTGGGGATTAAACCCAGAAGGTGGGATTTTCCGAAGAGCAAGGAAGAAGAGGAGGAGAAAGAGAAATGAGGTTTTAAATGGGGAGAAAAGGAAGCAGCCGGATCCTCACCTTGGGGATCCTAGGATCAACGCACATGGATGGTTGATAAAAAATGGTGCGTTCATAATTTTTTTCTTTTTTATATTTTTC
>Dhingra_Pear_16_GATCAG_L001_R1_001_paired_trimmed_paired_merged_contig_19549 PREDICTED: uncharacterized protein LOC103931437
AAGAACATGAATTTTCCTTTCTTTCTCTCCTGGAATTGCTGTGATTTCCTTTGGAATTTGCAGAGCGGACGCTAATCGAGAAGTTTCATAAAATAATGCAAACACAGCCTCTTCTGTTCTCGTTTTCATTGTCTGTATCTTCTAGTTCACTGCACTGAAATTCCCTGATGTCAACAAGCTGTTTCCCTAAAATGTCTATCCACTGCACTGTCTTCTTTAGGTCCTCCTGTTTTGGAGCACTGGAGTCCGAATTGGGTTTTCGGAGACTACTTTTGAGACTAGGCTGAGCAGTAGATGGTTGTGGATTCGCATTACCTAATAACTTTTCCTCCTTGATGATTTCTTCATCAGCCAAGTGATCAGATGTCTCAGGAACTGATGCAAGTTTTGAATTAGGCAAAGGTGGAGGTGGAGGTGGAGTTGGGGAATTCTGTAATTCGAGTGATCCAGGAGTGTATATGTGAGGGGA
>Dhingra_Pear_16_GATCAG_L001_R1_001_paired_trimmed_paired_merged_contig_19550 PREDICTED: uncharacterized protein LOC103931437
AAGAACATGAATTTTCCTTTCTTTCCCTCCTGGAATTGCTGTGATTTTCTTGGGAATTTGCAGAGCGGACGCTGATCGAGAAGTTTCATAAAATAACGCAAACACAGCCTCTTCTGTTCTCGTTTTCATTGTCTGTATCTTCTAGTTCACTGCACTGAAATTCCCTGATGTCAACAAGCTGCTTCCCTAAAATGTCTATCCACTGCACTGTCTTCTTTAGCTCCTCCTGTTTTGGAGCACTGGAGTCCGAATTGGGTTTTCGGAGACTACTTTTGAGACAAGGCTGAGCAGTAGATGGTTGTGGATTCGCATTACCTAATAACTTTTCCCCCTTGATGATTTCTTCATCAGCCAAGTGATCAGATGTCTCAGGAACTGATGCAAGTTTTGAATTAGGCAAAGGTGGAGGTGGAGGTGGAGTTGGGGAATTCTGTAATTCGAGTGGTCCAGGAGTGTATATGTGAGGGGAATTAGGCTTGCAAAAGCAAATCAAGGGAGGACAATGAATCTTGCAAGACGCAAACCTCATCAAATATAAATATATATATATATATATATATATATATCTATCTATGTGCCTGCCTGCCTGCGTTCCAAATTATCTCATTTTGCAGTTCCAATCTCAATTCTCAAAAAATGCGACAAAGTATGAATTTGGCAA
>Dhingra_Pear_16_GATCAG_L001_R1_001_paired_trimmed_paired_merged_contig_11574 PREDICTED: uncharacterized protein LOC103931432	GO:0016021
GAAACTGGAGAGATGCTTGCACCCATTGCTATTTCATTGTTGATTTGAATGAAGCCTGAGCAGAGGAGGTTGTAGCAACCAGTGGCTTGATATGCATCACTAGTCCAGTATGTAAAAAGTCTTGTGTTGTTGTCACCATAGAGGTCTGGGCTTACCTGCCAGCCAGCTTCAATGCTGTTCAGATCTTCACCAAAAGACCCTCCTAATACCCACAGCTGAGACAAGCTGAACTCATTAGGCTGTTGTATCTTGGGTTCCCAGACATTTATGGTTGCTTTTGCTCCATAGTACTTATCTCCATTGACATATGCAATTGCATGCTGATGGCCACTCTCATTGGCAAGATCAGGATCTGCAGATTTTGGTATGGTTCTCTGCTTCTTCCTTCCATAATGTTTCATTGAACTTGCTCTCAGAATATCATCTTCCTTCGTTCTCCTTACCGGAATAGTATCTTCCGGGCATCTCCCATTCACATGCCACAGCTGGGTATTTGCTTTTTCTTTTGTTTTTTCGGCCACTTTGCTCTCAGCAAACAACCCTTCTGGATGGTCGCTAGGCCTCATCTGGATTTTGTGGTCTTTGAGGTAAGGGTGATCGAAAGCCGGTTGCTGAGAGATATGAACACAGTCTATAATATCTCCATCTGGGCTCTTGATGCTTTTCACGGCGGGTTTGTTCAAGCGGTTTAGGTGCTTGTGGATATCAAGCTTCTGCCTTGAAGAAGCACTCAATCTGGCAGCACAAGATA
>Dhingra_Pear_16_GATCAG_L001_R1_001_paired_trimmed_paired_merged_contig_39632 PREDICTED: uncharacterized protein LOC103931430
TTTTTCTTTTACCCGGCTTTGATCTCTGTCCCTAGTTGCATACTCGAGTCCTAACTACTCGATAAAGTTGTATTTTCTTGCCTATTTTTCACGTCTCTCTGTCTGATTCGCTATCGATACCTCCCATGGCCTTCAATCCTCTGGGTCTCTTCTTTGAAGTCTTCTTCTCCCTGACTTCATACCGCTCCTGGCACAAATCTGATAACCATACACCGGGCATCACCAAAAGTAGGCTTTTCTGGAGCAATTTTGCTCTTTTCTTGGGCCTTTGAGGTAGCTTACACCCTTTCATAGCCATGAAATCCTCTTCCTTTTCTTTACTAGACAATGATAGAAATAACCTTGGCCAAGCACGGCTTCCTTTGTCATCCCTTGCAGGACCAGGATTATCTAATCCTAACA
>Dhingra_Pear_16_GATCAG_L001_R1_001_paired_trimmed_paired_merged_contig_30339 PREDICTED: uncharacterized protein LOC103931428 isoform X2
GTGTCAACCACCACAGCTTCACCTTCTACAATGTGAGGTGGTACTTTGACAGTGAAGCCGTTTTCCATCACAGCTAATATTTCCCTGCATTTTAGAGAAATATCAAGGGAATAGCAAAAGCACACAAGTGATATTATAACATTACAGCGTACAGTAGTGTCAAGATGAGAACTGGAAACCACTTCAGAATTTAGCTACAAGATTCGTAGGAGGAGCCAAATCCATGATGATTAAAAGGTCTTATCATAGCAAGCTTTAGTTTAACAAGTTAATTGAGAAATCAATGGTTTAGGAATTGCAGGATTTTTTTCTTTCATTCATTTGCATACTCACAAAGTACTAAATTCCATATATACTGATACTGACAAAGAAAGCAACTAGTGATACAAAGTCTGAAAAACAGATAATATTCCACAATGAAAACATACTTAGGTGCTTGTGCAGTCCCCCTCACAGGATTTTGTGCTTCCTTGACAAC
>Dhingra_Pear_16_GATCAG_L001_R1_001_paired_trimmed_paired_merged_contig_114645 PREDICTED: uncharacterized protein LOC103931388
ACCTCCATTTCAGCTCAGCTCAGATTCCGGGCGTCCAAATCGACCAGTTTTCCGACCCTTGAATGTCTTCAGTTCTTGGTATAAGGAGTTATAGCTCCATTGAAGAAGTGAGAGGCGTACGACAATATTTCTTCAGTCTAGAATTCAGACAGGCAGGATGCGGATACTTCTGACTTTATCGAGGAATTTAGTAGTCCCCATCATCATCAGTTTG
>Dhingra_Pear_16_GATCAG_L001_R1_001_paired_trimmed_paired_merged_contig_33888 PREDICTED: uncharacterized protein LOC103931385
GCACAGATAGAAGGAATGGAAACTTCATCAGGCTGTAAAAACTCCACAGTGCCATTGGAGCTCCCCAATGCAGCAGGTGGAGAACTCTCAACAGACTCTTGCACACGTATTTCTCTCAATGTGATGTCTGGATGATTCAACTCTTTCATCACTTCATCTCTAAGTGGGCCCATGTCAAAGAGATCTGGTCGAGCTGTGCTCGATTCAACTAGATCAGAGACTTCTTCGGTATTGTTATCCCTAAGAGATGTTATTGGATGATTCTCCCCTGTTCTTTGATTTGTAGAGGATAACATCTGACCATTCTCATGCTGAGTATTCATGTTTAAGCGAGCCCCCGTAGCAGAAGATTTCCCATCACTACAACTTCTTGTGATAGCATTTGGAGAAACCCAACTGTTCTCCGTGAATACATCTGGAAGGCTTGACTCCAAGAATA
>Dhingra_Pear_16_GATCAG_L001_R1_001_paired_trimmed_paired_merged_contig_62431 PREDICTED: uncharacterized protein LOC103931380
CAAAGCTCCAAACTTTATCGAACCCAGATGAGGAAGCCATAGCAGAAAGCTTGGAACGCAGTAACCCAAATCCAATTCCTACCCAGGTGGAGAATTCGCCGGGTTTCCGGACCTCGGCAACGGACGGAAGCGGCGAAACCGGGCCCGGTTCATCGGAATCGGACGGTGAGAATGACGACAGCGACGACGACGAAGACGACGATAGCAACGGAGACGACGGGGATGGCGATAATGGGTCTGGGTGCTTTTGATCAGGTTGTGATGGAGGGTGGAGATTTTCGTGGTTGATTGGAGGGAAGACGGAGGAGTCAGTGTCGGGTGAGGGAGAGTCTCTGATGGCGACCATGGACCATTCTTTGAATTGGGTTTTGGGGATGCGTTTGAATATGAAGCTC
>Dhingra_Pear_16_GATCAG_L001_R1_001_paired_trimmed_paired_merged_contig_62432 PREDICTED: uncharacterized protein LOC103931380
TCCATGTTCTACTGATTAACAAAATTTAAAAGGATAATAAAATACAACAATTTGCCAATTGATCAAGCTGATATCACCACCGTTGGAAGACACGGCGGCGATCCAGAGAGCTTCCATGGAGTTTACTCGAGGCCCGGCTTAAAAAATGGCGGGCGAGCACTTCGATTCAGCGAGCTTCATATTCAAACGCATCCCCGAAATCCAATTCAAAGAATGGTCCATGGTCGCCATCAGAGAGTATCCCTCACCCAACACTGTCTCCTCCGTCTTCCCTCCAATCAACCACGAAAATCTCCACCGTCCATCACAACCTGATCAAAAGCACCCAGACCCATTATCGCCATCCCCGTCGTCTCCGTTGCTATCGTCGTCTTCGTCGTCGTCGCTGTCGTTATTCTCACCGTCCGATTCCGATGAA
>Dhingra_Pear_16_GATCAG_L001_R1_001_paired_trimmed_paired_merged_contig_77336 PREDICTED: uncharacterized protein LOC103931380	GO:0016021
TTCATCGGAATCGGACGGTGAGAATGACGACAGCGACGACGACGAAGACGAAGACGACGATAGCAACGGAGACGACGGGGATGGCGATAATGGGTCTGGGTGCTTTTGATCAGGTTGTGATGGACGGTGGAGATTTTCGTGGTTGATTGGAGGGAAGACGGAGGAGTCAGTGTTGGGTGAGGGAGAGTCTCTGATGGCGACCATGGACCATTCTTTGAATTGGATTTCAGGGATGCGTTTGAATATGAAGCTCGCTGAATCGAAGTGCTCGCCCGCCATTTTTTAAGCCGGGCCTCGAGAAAACTCCATGGAAGCTCTCTGGATC
>Dhingra_Pear_16_GATCAG_L001_R1_001_paired_trimmed_paired_merged_contig_106929 PREDICTED: uncharacterized protein LOC103931378	GO:0016021
TATGAGGAGGAAGGTGAGGGAGAATGGAAATGTGAAGATTGAGGAGGTGATGGTTTGGGAGAGCTTGTGGTTGAGAATGGTGAAGAATTCCAAGGAGGGAGGGAAGCCGGCTGCGTCGAAAAGACTGTGGAGGCGGTTGTAGACGGCGGCCAAGAGGGCGGAGCTTGAAGGAAGAAGTGCTTGAGAGATGAGAACTGAGGCTGAGAAGGGTAAGGCAATGAGTGCAGCAGTTGAGGTGAAGTATTGGTAGTTTAGAAGAAATATGTGGACTGATCTTCTGAGAATTTTGCCTGCTGTTTCCATTGCAAGAGCTTTTTGAGCCTTCTTGCACTCCAAGGGAGAGGAAATTGATATGAAATTGGGTGTGTCAATCACAAATTTGGGTGTGTATTAGA
>Dhingra_Pear_16_GATCAG_L001_R1_001_paired_trimmed_paired_merged_contig_119619 PREDICTED: uncharacterized protein LOC103931378
ATATTCTTTCCTCTAAAAAAAAAAAAGAAAAAAGAATGTAATAAAACTGGATTCCTTCGAACTTTGAAGGGTTCCCTTCAATTTCTTGAACCAAAATTCATGGAAGCACTTTGACAGCCTTCAAATCTCCACAACTTTCTTCGTCGTCTCTGTATTCGATCCCTCGAGAACTCGGCTTGCAGCTTTGCAAGAACAAAAAGCTCACAGTTGTATCAAGAACAACAAGAATTGAGTACAAATAAGCAATGAAAACACCCTCCATGGCCATGGAAGATCCGAGCTGTCCTGTGAAATGGTAGGCTCGTACGAGGCGGTATTGGAACAATGCTTCAACTGCAGCTATGGTTAAGCTGACAGGCAGAGCAAGAGAGAGAGCAGTTGAAGTTCTTCCTCTGATCAAAAGACAAGCCTTGAGAATTGCTAAGTAGCCGCCACTCTTTTGTGTACCTGATAGAACCAATGCAAGATTGCATATTATGAGTGCATTGGCAAGAACAATGGAGTACAAAACTGCCCCAGATGCTGATAAGAAGAGGAGGGTGTTAGGAGAAGAGAACCCGGATCCTTCGAGGACATTGAAGGCGATGAACAAGATAGAAAAGACGGTTGCATTGGCAGAGAGGATCAAAAACGAGTTGTAAACATGGGTGTGGAGGAGTGGGGTGTAGAGAGAAATTGTGGAAA
>Dhingra_Pear_16_GATCAG_L001_R1_001_paired_trimmed_paired_merged_contig_126450 PREDICTED: uncharacterized protein LOC103931378	GO:0016021
GAACAAGATAGAAAAGACGGTTGCATTGGCAGAGAGGATCAAAAACGAGTTGTAAACATGGGTGTGGAGGAGTGGGGTGTAGAGAGAAATTGTGGAAAGAAATGACGGGTGCGACGAGGAATTCGGTTTCTGGTGGCGGCTGAGAGTTTGGATTACAAAAGATTTGGTTATGAGGAGGAAGGTGAGGGAGAATGGAAATGTGAAGATTGAGGAGGTGATGGTTTGGGAGAGCTTGTGGTTGAGAATGGTGAAGAATTCCAAGGAGGGAGGGAAGC
>Dhingra_Pear_16_GATCAG_L001_R1_001_paired_trimmed_paired_merged_contig_15606 PREDICTED: uncharacterized protein LOC103931370 [Pyrus x bretschneideri]
TATATATATATCCACATGTATGAACTCTGGTCTGGAGAACATGTACAAAACAGTCTAATTGATTCACAAAAACCTCACCAAATGTGCATAAATGTAGACATTTTATCGTCGCTCTTGCTATACTTGGCCTGAAATGAGCCGAGGCTTGCTAACTGGATATCTCTGCCCTCTACGCCGCCTAGTTACCTCTCCCCAACAAATTAGACTTCTTCTCTCCTCGTTTCCGAATTGACTTGTGCCACCAATCTGCTTCAACAGTGATTCCAAAGTATTCTCGGTTACAGTGGACGGAGAAATGCTGGACCTTCTCCTCCCCCTCGCCAACCCAAGTTTAGCTGCGCATCTAACCAACCTTGTTTTACCAGAAGACCCAATTAACTTTTCTATTGTCTGAAGATCTTCAGTCACCTCATGCCTTGACAAAGAAGCAAGATTTGGGAGAATTTCGCTCTGGAAATCCTTCCGCTGCCTTCCCCTCCTTTTCCGGCCATTCCTTGGCTGATCTGGTAATGAAGTGGTACTAGTTTCTTCCTTATTGTGGCAATTACTTCTGCAGCAGCAGCACTCTTCCACTTTTGTCTCAGTTAAATTCAATGTCATGACCTCAAAGTAGTCCATCCCATCAGGTAGAAGCTCCTCGCTGATAACCACTCTACCCTCGTTCTCTCGACCGCCAACAACTGAAGAAGCTATCCCAGCAAACCAACATAGGGAGGCACATGAAGTTTCAAGTGGCTTTTCCGTGGTGCTTACGATACAAGTATGAAGCTCGGATGACGAAATGGAAACCAAAGATTCTGCTGCGGTACTGTCAACTTGGTTTTCATCAAATTCTAGTATCAGCAGAGGACACACATTGTTTCCCGGATCTTCCTGTCCTGACAATCGAAAAGGTGTCTCAACTTGATTTTGATCAGATTCTCCTACTGGCGGAAAACGCTCATTGTTTTCTGGATCATCCTGTCCTGGCAACAGAAAAGGTGTCTCAACTTGATTTTCATCTGATTCTCCTCTCAGTGGAGAACACTCCTTGTTTTCTGGACTAGCAGGTGCCTCCAAAAGAATTCCAGTTGAAAGAGAGTCCGTTGGTGAAAACTCATCTCCAATTACGGACGAGTTCAGGTCAATTTGAAATCCAAAATCTTTCCTATCAAATTCATTCTCTACTAGCTGTTCTGTAAGTTCAATTTCTGCGTCAAGCACGGAATCGCAAGCCGCGTTTAAATCAAGTACCACAGCTTTTCTTCTTTTCTTGACTTCTTCAGGTGGGTTCAGAATGGAATTGTAGGGGTGGCCAGTAGAGTCGCGAATTATTTTACTTGAGGAATCACTTGCCTCCACCTGGGTTGAATTATCACATCCTTTGTCAGTTTTGCCATTATGGTTCCGCCTATGCCAAGGCAACCCCTCACTAGAAGCTTCGAGCTTTTCTGATCCAGTTGTTGCTTGGAAACTCTGGGAAACTGTGGCATCCAGAGAACAACCAGTAGGTACACAATTCAAGTTAATATCCTTACGAGACTTGACACTTGCAGAATCCAACACGTCTTTTGTAACGCCATGGTGTTCAATCCCTACATTGTCATTAGTCCGGATCAGATTATCTAAACTGATGTGTGGTCGGTGGACCTCTGAATTCTTGGATTCCAACTGGGAGCCATTGCTAAAGTTATCATCAAGAGAGAAGGCACTACCATGTTTTGTGCTAGATCTCAAATCATGTTTCAACTGTAACCTATCACCATTGATCCCAGGCCTTATCGTCGACGATTTAGAACTATTACCTAATCGAATGGGGGTGTTAAAACAAGGGAGTGCTTGAACTGCTGTTGGGAAACGTGCAAAGTTGTTTACAGGTTTTCTTAAAGCAGCAATGCATGAGGCCCCTGAATTTGCCATCTCACCCTGAGGAGTATGTTGATATGGCATGCACAAGGAAGAAGCTCCGCTTGGTCCAGATTGGCTATAACTTCCTGGCTTCTGTAGACCGACAATTGTTCTTCCACTCCATGAATTGTGGTTACTCTGATGAAAGGGTGGAGGTTCAGCTGCCTTAAGCTCCTCATGTAATAAACTAGATGAAGGATAAAATTGATCTGCATGAGAACCTTGAGGAAAAGAATCCAAGGTTCTTTTCCTTTTCCCAGCTTCATAAGTGGATGACCACTCTTGTTTCCTTTTTCTCTCTTGCAGTAGAACATTTGAGAAAACTTCAAAATCCTGTCTTTTCCGGGCGTCTTGGATAAGTTCCTTGGATAAAAACTGACGGCCTGGTGTAGGAGATGTTCCTTTCTCAAGCTTATACACATAATTTAAGTCAACTGAATCTTTTTCTAATGATGCAGAAGTTGAGGTATCATCTTCAGAACCAAGAAATTGTTTTGCATCACCATTACACAAAACCTCTGGAAATCTTTTCAAACGAGAACTTGATACCTCAGGT
>Dhingra_Pear_16_GATCAG_L001_R1_001_paired_trimmed_paired_merged_contig_60404 PREDICTED: uncharacterized protein LOC103931360 isoform X2
GTAACACCAAATCAATTTCAAGAAGCTCTGCAGGTTTTCTATGCAGAACATACACGGATCCTTTACAATCTCCAATACAAAAAACATACATAAATAAATAATAAAACTACAAACCTAAGAGAATGAACAGAGCCAGAATCATGTAATTCGGAAAATAAGTCTGCGATTGACCAAGCAATGACACTCTTACATTGGACAGTCCACGACAATATCATCCTACTTGATCGGAGATAGTATTCTAATACAGAGAACATACCAACTTAATCAATAGTGACAATGAGTAAGAAGCTCATCTTACCCCGAAACACCCATGACAATAGC
>Dhingra_Pear_16_GATCAG_L001_R1_001_paired_trimmed_paired_merged_contig_60436 PREDICTED: uncharacterized protein LOC103931357
CAAATGGAAGCCATATTACATCCGAGCGAACCCTTGACAATCTCAGCATGTATTCAATCAGAAAACTGTAAGTACAACCAAGTCCATCGCCGGTGATGCTTTGAATGGAAGTAATCCTACGATTGCTAGTGAACATGCTACAACAACTACCCAATCTGTTAAATTATTAAATAGTTAATTATCTCATATCAAAATAATGTAGAAGACAGCCATCTAAGCATAGACACATTATGCTAAGCTTACTTCCTCAACAGTGAATAATCACAGGATTAGGTTCAAACCCCGAAAAATATACATGGAGTATACAACACACATACTGTATTGCCTATTCCCACATGAAACAAGTCAGGTATATCTCGTATACAGAATTCCGAAAGAACCAACAATAAGAAATATATTATTCTAAGTTGGTTGAGCAATTAAACTATAACGCTACAACCATATCATGACTGATGGCACGACTCTACTAATGATAGTATTGGAAAATCACCTGCAAATATTATCAACCATGAACAAAATCTCATCCATGAAGTAAGCATCAAAACGCCGTTGATCAACAACAAAATATGACAGTTCATGGAGTAAGTAAATATATTTTTCAAAAACATAGCTACCAACTTTGCCAGTAGTTGCCCACCTGACTCCATGGCGTTAAACAATGTCATTATCGATATTAGAGCGACCCAAAATGAAAATTAAAGATTCATCCTTTAAGAAAGACAAGAAAATACGACATGCCTCGAGTCAAATGTCCGAGGTTTCATACAACAACAACAACAACAAAGTCTTTTCCCACTAAGTGGGGTCGGCT
>Dhingra_Pear_16_GATCAG_L001_R1_001_paired_trimmed_paired_merged_contig_43973 PREDICTED: uncharacterized protein LOC103931354
CAGGAGCTCCACTTTGTCTCTGGCCCCCAACCCACAGGTTGTTGCTAAGTCCTGGCCAGTTCCCGTCAACAACCTGAGGATGATGCTGACCCTGTGACAAGTTCTCTTGGCCAAAGAAATTATGGACCCTGTCTCCAACTTCGTTTCCAGGCATAGATAATCCAGCCACAAATTTGCAGCAGCTAATGTTCTTTTAAGAAAAATACTACCTTTTTCCAATATAATTTAGTGCCAATCCAACTGCCATGTTCCCCGCCCAAACTACTTATCAGTGACGCTGCGCGGCCGCCATTGAAGCTGGAAGCTGATCCTCCGAGACTGTCAGATTGAGAAGCGTTAGGGTTCGAATCGGAGAGAGAGAGGACTGTCTTTCAGCTTCAGATAGGGAGAGAGAAAGGGAAGAGCGAGAGAGAGAGAGAGAGAGAGAGAGTGATCGAAATACTGCGAAATTTTCAACGAACCGAGGGACAAAACCGAGGTTCGGCAGCCGAAGCTGGGTGGTTCGGATCCGCAGCTGGGTGCAGGGAAAGGAAA
>Dhingra_Pear_16_GATCAG_L001_R1_001_paired_trimmed_paired_merged_contig_79355 PREDICTED: uncharacterized protein LOC103931348
CATCGGCAGTGGCAACGACCACCAGGTTTTCTGTTGGAGGGCTCGACTTCTCTCTCTGCGATTCTACTGGTATCTCCCCCACAAAGTTGACAAGAAATTCTTGACAGCTTCCTATTACCACTGCAAAAGCAAGGACCAAAACAAGTAGAAGTGAAGGGTTAACTGTTTTGGTTCTATGGGAATCTCCTCTGAACCCAGAAAAAAATTTAGCCTTCGGACGACGCCGACTGCTATAATCTAAAGTGGTTCAGCAACTAATAGGCAATAGCAAGTTACAGAATAACAACAGATTAACTAAATGGAAAGGATTTCAAGATTTGAGGATGGGAAGAGACTTTTTCTGACACTAGACCTACACTCCTTGCAATCTACCTTACTC
>Dhingra_Pear_16_GATCAG_L001_R1_001_paired_trimmed_paired_merged_contig_23039 PREDICTED: uncharacterized protein LOC103931346 [Pyrus x bretschneideri]	GO:0005886
AGAGGGGATTTAACAGGAGATCTAATTCCACTGTTTCCAACCCTCGTTTGGTTGACGAGATGGTGAAGCCACACCACCAGTTCAAGAATGTAAGACTCAGTTCTTTTTGTATCAGCATGGTGCAGTGTCTCAATCCTCAGCAAGTCAGTTTGACCAGCAGATTTTCGGTTCATCTCAGACCCAGTGTTTGCCCATTCTCCAACCCAACCAAAGCCATGATGAGCTTTGGTTGTTTTAGTGGCAATGGGAACCAGCCACTGTAATGTTTTCTCCATTTCAGCTTTAATTTCAGCGATTGTATGCTCTTCCTTAAACTGAAATGACTGTAGTTTTGAGCGCAAAGCTGACTTCACGTCAGGCGGGAGCCCCTGATATAAAGTATCCCGAGTGTTTGAAGGCACAGAACTTGATCGAGACACAAGAACATCAATTTGACTGATAATATTTGCATAATGCAACGCAAGACCAGCAGAACCCAACTTTTTGTGATTGTTCCGAGAACCTGTCACAGGTTTATCAGTATCTGCATTTCCAAATGCTTCATGAATCTCCATATGTAAGAAATGAACAATGTCGACAAGTTTCTCCATGACCTCTTCCAAAATTCGGGACCAAAGTGATTTTTTCTTCAAACTTCTCACATGCTTCCTTTGACTCTTCAACTCTGCTCTCAAGATTGCAAGGCTATCTCCTCTTTGGGTAGTGCTTGAGTTGTCTTCCTCTTGAAGCTTACGCTGATAATCTTGTTCAAATCTGTCCAAGGCATGTAACTCATGATATAATTC
>Dhingra_Pear_16_GATCAG_L001_R1_001_paired_trimmed_paired_merged_contig_70800 PREDICTED: uncharacterized protein LOC103931317
CATTTTACCAGCATGTTTGAGATGTCCAATTAACCTGTTTGACACTAGGTTAGTAGGTTGGGGCGGAGTTCATTGATGAAGAGTCCCTCCTCAAAGCTCAGGTGCTTCCAATGTTGTTGAGGTGTGTGGTTTGTGCAGGTGATGAAACATACTGGACTGTAGGCACTTGGTAGAGGTTGTAGTATTCGGCAGCATTGCTGTAAATTTGTTCCAGTCTCCGTCTTCAAAGGTGATTGT
>Dhingra_Pear_16_GATCAG_L001_R1_001_paired_trimmed_paired_merged_contig_46675 PREDICTED: uncharacterized protein LOC103931309
TTCTATAATTAGAAAGAAAAATACACTTATGAGGAGTGTAGAATGAGATTTTTGGAATGCTATTAACAATTCCCAAAAAGTATCCTCTTTGCTAAGGATAACACACTCCTGCAGGAACTAGACATCCCAATATTTTGCAATCTGATTACAAATTATCTACCAAAAGTACATACCGCTATCAATTATATGATATTTTTAGATTGTTAGTGGCTTTGTTCTACTTACTTGCTTTTTAACATGGAGAGAAATTTAATCTGTATTTGAGAATTAGTGGTCTTCTTGATGTCCAACTATAGGGAAATGGTTCTTGAAATTGTATTTTGGAATTAGTGATCTTGATTAGTTGATTCAGAACAAAAG
>Dhingra_Pear_16_GATCAG_L001_R1_001_paired_trimmed_paired_merged_contig_28787 PREDICTED: uncharacterized protein LOC103931287 isoform X3	GO:0043229	GO:0006259	GO:0006325	GO:0022402	GO:0043412	GO:0044710	GO:0050794	GO:1902589
CCAGTTTACTCATAAGACAGGGCATCCGCTTCGACAAATACTTCCTTAAACGCAAAAATGTTTGCAGGGATGGAACGAATAAGAATCGCCAATACATATCTCAAATCTTGTATTCTTAAGTGATCCATGTCAATGCAAAGCTGCCAGCTCGACAAGCTCTTTGTATTCATCAGAGACGAATGACTTCACCTTCAGAGGACCTCTTCCATTATCCTTTTCTGGAGAGGCGTACTTAATCCCGATTACTGTTACCAAACTGTCGTGTATACGTCCATATAACAGCCGCTCCCCTTTCCAATACTCCAAAGGTCTCGTCTTGATCCTCGTGCTTCGCCTTACACCAGATTGCCACGTTGTACCAGCCCCTGCTAGACTTTTCCTTCTAGAAACTTCTCTACTCTTCCGTTTTATCTGTGGGCGTGAGTTTGCTTTGATCTGTGTATTTTCATTCAGAGCGCTGCTCGTATTCTCCAAAGTTGAGTCTGCCACGTTAAGTTCAGGCTCCTTGCTAGCCAATGTTTCCTCATGTTTGTCTTCCACCTGGTCCCCATCATTAGTCACATTGTCCCTATTATCTGTATCAGCATCAGGGTGCACATTGTCATTCAGAGTGCTGCCTGCCTTTCCCAAAGTTGAATCTGCCACATCAAGTTCAGGCTCCGTACTAGCCACTGCTTCCTCATGTTCATTTTCAACCTCATCCCCATCATTAGCTCCATTGTCCCCATTGTCCCAAGCATCCGTATCGGTACCAGGGCTATGTGATGTGTCATTTATAACCCTGTTATGCATGTTACTCCCTCCAATGTTTTCCTCAAGGTCAACATGAGATCCACTTGAGCCAACATCAATTCTCACATCATGTTTACTTGAATCTTCACTCACAGATCTTTTCAATGCATAACTCAATTCTTCAATATCCACATCAGATGTACCACCTACCACAGCAACTTCAGTATTGTCATTTGGTTCAATGAAAGGTGACTTCAACGTATTAGAAACGGTAATCTGCTCTCTCATGTCAACCAGCTCAGATTGTTTGTTGCAGTTCTCAACTGATGAAGGATTTGTCTCTGGCAACCGATCAATATCATGAGCTGAAAATGGATCGCTTGATGGACTTGAATGTAAAATTCTCTTATGCAAATCCAGAATTGAAGCAAAGGGGCTTTTTGGTGGTGTTGGAGATGCAAAACGAATAGACCCTTCTGGCCGCTTTCTATGCTTCGCACCTGTTGAACTGATTAACCCTTTTAACAAATTATCTATGTCTGTCAAACAGTCACCCTTAGGGATACTTTGGAATTCTGGGAGGTCAGATTTCTCTGGTTCAATTGATTGCATCCTCAAACACTTCTGTACATGAGTAACCGCCCCATCACCTTCTAGACATTCAGTATTTAGAGACAGCAGTTCATCAAAATTTCTATTGTTCACTTCCTCAGCTAATGAACCAGCTAAATCCATCTCCTCCTGTGCAACATTTTTGTTAGGTTCTATTCGTGTGCTATGATTCAGTGGACTACCATTCTCACTACTTTCAAAATCCATCAGCGGATAGGAATGCTTGTGCTTAGCCCGCTTTCTTAGAATCGATGGTCGACGGGTCCGTTTAATTGGGGATGGATTGTGCTTGTATGCATCCAACATAGCACCACCCTTCAGTTTCTCCAATTCCTTTTTAGCATTCTCATATTTTTCAAGTTCCTTGAACAATTCCTCTGGGTCTGTATATTTTTGGGCATCAAAAGGTGGCAGCAAACTCGTATCAGGTTGACTGGAATCAGGCTTCATAGAAAACCGAGCACGTTTAAGACCCAAGGCTGGTCTTCTCTGTCGGGGACTTTCCGCACCCTTTTCAGTAACAACTTTACTTTTCTGTTTCAATGCTTGTCGATTACCAGGCTCCAGAATTTCTGATGTACCACTTACAATGTTTTCCCCTTCATCTATAAGTTTACTTGGACTATGTTGTGACGCCATCAACTTGAGTCGGATATGGAAAGCTTGCTGATCTGCATCCAATGCAGCACCACCCCTAAAATTCTCTTTTGCTTTTCTAGCATTCTCAAGCCCATTGATATCAAAAGACGGTAGCAAACTCATGTTAGGTTGACTAGCCTTTTCAGGAAAACCTTCACTTTTCTGTTTTGTTGCTTGTGGATTACCAGACTTCAGAGTTTTTGAAGTATCACTTAAAATGTTTTTTACCTGATCTACAAGTTTAACTTGTGAGGCCGTGGAGTTGAATTGGGAATGGATGGCTTGGAGGTCGCGGTCGAAATCAAATGGAATGGAAGTTGAACTGTCTGGAATAGCCTTGCAGCTCTGGTGGAAGAGGGCGAGGCCTGTGAAACCCTGCAGCGGATCCACTGGATCGGAGTTCCAAGCGTCGTTCATCTTTTCTCTCTCACAATTCAATTTTCCGAAGGGAGAGCCCTAAACACCATTTCAGATCTGTTTATCCTCTTCGAAAGGATGGATCGATTCCAGAGAGAAGGAGAGAGGAGGAGGGAGACGACGGAGGCGAGAGGAGGGCGACGACGGAGGCGATTTACCGTCTTTGTCGTTCTCGCGGGGTCTGCGAGACGGAAGAG
>Dhingra_Pear_16_GATCAG_L001_R1_001_paired_trimmed_paired_merged_contig_28788 PREDICTED: uncharacterized protein LOC103931287 isoform X3	GO:0000776	GO:0019237	GO:0006259	GO:0006325	GO:0043412	GO:0044710	GO:0050794	GO:0051382
CCAGTTTACTCATAAGACAGGGCATTCGCTTCGACAAATACTTCCTTAAACGCAAAAATGTTTGCAGGGATGGAACGAATAAGAATCGCCAATACATATCTCAAATCTTGTATTCTTAAGTGATCAGCCATGTCAATGCAAAGCTGCCAGCTCGACAAGCTCTTTGTATTCATCAGAGACGAATGACTTCACCTTCAGAGGACCTCTTCCATTATCCTTTTCTGGAGAGGCGTACTTAATCCCAATTACTGTTACCAAACTGTCGTGTATACGTCCATATAACAGCCGCTCCCCTTTCCAATACTCCAAAGGTCTTGTCTTGATCCTCGTGCTTCGCCTTACACCAGATTGCCACGTTGTACCAGCCCCTGCTAGACTTTTCCTTCTAGAAACTTCTCTACTCTTCCGTTTTATCTGTGGGCGTGAGTTTGCTTTGATCTGTATATTTTCATTCAGAGTGCTGCTCGTATTCTCCAAAGTTGAGTCTGCCACGTTAAGTTCAGGCTCCTCGCTAGCCAATGTTTCCTCATGTTTGTCTTCCACCTGGTCCCCATCATTAGTCACATTGTCCCTATTATCTGTATCAGCATCAGGGTGCACATTGTCATTCAGAGTGCTGCCCGCCTTTCCCAAAGTTGAATCTGCCA
>Dhingra_Pear_16_GATCAG_L001_R1_001_paired_trimmed_paired_merged_contig_118415 PREDICTED: uncharacterized protein LOC103931269
GTCCACAAATCTCTAGACTAAAAAGTTTAATAAGTTGTAGGGAAATGAATCAATACAAGGAAATATTAATTCACATGTTATCATCCTAAGTCTAGGTTATCTCTCCCGTAAACCCCAGCCAATCCTGTAAATGTCTCGATGAATATCTCCTTCATGCCAAGCAAATTGCAGATGCTCTTGCTGCCATCAATAAACCAGTGGATCCGGAGTACTTAGTCACACCCATACTCCATGGACTTGGCCCTGAATATCTTATGCTTCGCACTGTCATTATCCAGACCACACCTCTCCCCACGTTAAATGATCTTCGCGCTCGTATTCTTGATTTCGAAGCTCAAGACCCTCATCTCACTAATTCCTCTACTTCATTTCATACGGCTCTTTTTACCAATCATCGACCACCAACCCCATCTCAACCCTATTCTAATCAATCCTCCAATTCATCTGGTGGAGACCATAATAATCGGTTTAACAACAATCGAAGCAATTCTCACAGTAGCAGTAACCATTACAACAATAACTATTTTCGGGGCAAGTCATTTGTGTTTCAATATCACCTTACGCTTTCAAATGGCGACCATTTAGTTTTCTGCATTTCGTCTGTCTGCTTATTTTTTCTCATGAACTCTCATATGCATATCCTTGTACATGACACAGCCCTTATGTCAAGGCCGTCTCTGAGATTTCGGAGACCCTGACTCGAATTCGACTTCTTGGGCCAAACCCTCCTTAATATAGTTCCAAAACAAACTTTAGGACTTACTGATTGTAGATTTACAAATATCATTCAATAACAAGTAAAAAGACTTACAAGCATAGCTTTCACTAAATAATCAAAAGCACTTCAAACTTAAACAACCAA
>Dhingra_Pear_16_GATCAG_L001_R1_001_paired_trimmed_paired_merged_contig_40475 PREDICTED: uncharacterized protein LOC103931234 [Pyrus x bretschneideri]	GO:0016021
ATCTCAAGCACAAAAAGTGAAAACTGCAAACTAAAAAGCAAAATGGTAATCAAAGGGACCCTAGCATTTCATGAGCTCATAAGAAATTCTTCTTGCTGTTATGATTTGGAAAAGTGCCTCATTTTTAGACAGTTTCTTTGATCATCGTGTGCTAAGAACTGATTCTATTTTTTAGCCTGTTTAATCCTTTCTACCATAATGTCACATATAAGTATCATAAAAATATGTGTTTTTGGTCATCAACGCCTGGTGCAATATAGCAGGAAACTGCATGTTGAGGAAGTAATGCCATTGAGGATTCAATATTTTTACTGTATATCCCACCATTCTGGGTCAAATTTAATTTGGAGTTCTCTCCCTTCCTTTGGGCTATATGTTGGATTGGTGGGAGCGTTATCTCTTCAATACTTTGGTCGTTGTGTTACTGTGGTTCTTGTGTTACAATGGCTCACGATATTTGATGGAGTTTGGGAAGAGTGTCAGGCGTC
>Dhingra_Pear_16_GATCAG_L001_R1_001_paired_trimmed_paired_merged_contig_51605 PREDICTED: uncharacterized protein LOC103931215, partial
AATTCCTGACTAATTTGGATTCATTGTTTGACTGGAGAGAAAGATGGCCCCTTCCGAACCCTAATTCCCTCACATTCTCGCTCTAAATTTCCCTAAAAACCCTCGCATTGCAGTCAATTTCCCTGAAAATTGAGGCGCTTCACTTGCATGTCGGACTCCTGAGCTACTGGCGAACTATGATGCAGGTGACTGTTTGTCAAACGTGTGGGACAAGGTATCGAAGATGCTTTGCTTTACTTTGACAAGTGCCAGAATTATGCTCTTCATCGTTATTGCCTTAATGTACCAGCACA
>Dhingra_Pear_16_GATCAG_L001_R1_001_paired_trimmed_paired_merged_contig_21766 PREDICTED: uncharacterized protein LOC103931210 [Pyrus x bretschneideri]	GO:0005622	GO:0009055	GO:0015035	GO:0035556	GO:0045454	GO:0055114
TGCTCCAGTTGGATGACCCCATACCAATATTGCATGGATGGCCATCATATTGTAGAGATTTATAAAGAAAGCAAGTCTCTCCTCCCTCTTCATATCCTTCACTTCCACTCTTTGAAGCTCTTCTACTATTCTCAGATATCTTGCAAATTCCTCACTTCCATGGATACTTCTGTAATCAACATGTTTTCCATCCTCTGACACATAGGCCTCAAGAATTGCAAAAGATAAAAACCTCAACCTTGATGCAATTTCTAGGATGGGTTTTGGCTTTACATCAATTATACCCCTCGGAATGTTCTGACATTGAGAAACAATTGGATCATCATCCAAGAACCGATATAGGTGGTTCCCATCCTCAAATAGATTTTCCTCAAGAACATTCTGAATAAAAAGTTTGCTTGCAAGCTTTCTCCCAAATTCAATAGCCTCTTCCCTTTCCAGATACTGATCCTCTGATAAGAAATCCACTGCTTCTGAACCTGAAAAACAGTTTGTGAACCTGCGCATTTTATGAAAACGATCCTTCACGTCAACAAATTCTTTCATTTTCTGGGCAATTAAAGCTAGTTCATCAATAGCTCCACTACTGGACAGATCGTCTTCACCCGAAAGTGGCGGCAAAGGAGCTTCACATGATGGTGCTTCACTAATCAGATATTCAATCTTCTCATCAAGCTTTCCAGACTCATCCAAGCCCTTTAGCTCACTCAAGCCTCCAATAAGGATTTCATTGAAGAAAACCTTTGGAACAGCAGAAGACCCAGCAAATTTCTCTAACTCAAGCTTTCTGCTGGGATATACATCAATATTGATCTCTACATATCTGAGCTTCTTCCTATACAAAAATAACCTAGCCTCTTTGCAGTCCTGGCATCCTAATCTTGTGAACAGAATAATTCTTCCTTTCATGGCTATAGCTTGTGCTGGTCCTTCAGTGACTTCCTCCCTCTGCGCAGCTTTGTTTTCTGCATCACCATCTTCATCTCTTTTGCCAGAAAGGCGACGCAGAAATGTGGAGACTGCAACTACACCTTTAACCTTAACAAGGTTTTTAAGCGCCACTGCCTTTTCAACTACCCCCTGGTTCTCTGAATCAAGATCTAAAGAACGAGTGGACATACTTCTGTTAGCTGCCATCCCAGGAATCTCTGTTCCATCAAACACCGGCTCTTGCTCTTCCTCCTCACCAAGAATTTCATCTGTGGTTTGATTTGTCTCCTCCTGAGTTTTGGACTCCAAACCCTTACTTTCATCCGCCTTCCTACCCAAGTTATTCTGTAAACCATCATTGTGCGTTTTTGCTTCTTGTTTTTC
>Dhingra_Pear_16_GATCAG_L001_R1_001_paired_trimmed_paired_merged_contig_34119 PREDICTED: uncharacterized protein LOC103931210 [Pyrus x bretschneideri]	GO:0005622	GO:0009055	GO:0015035	GO:0035556	GO:0045454	GO:0055114
ATTCCATTGTTGACATATTTTCTTCTGTTTGTTCTCAACACTTCTTTTATGATGTTCTTGAGGAAAACCTGTTTGAGGATGGGAACCACTTGTATCGGTTCTTGGATGATGATCCAATTGTATCTCAATGTCAGAACATTCCAAGGGGTATAATTGATGTAAAGCCAAAACCCATCCTAGAAATTGCATCAAGGTTGAGGTTTTTATGTTTTGCAATTCTTGAGGCCTATGTG
>Dhingra_Pear_16_GATCAG_L001_R1_001_paired_trimmed_paired_merged_contig_37123 PREDICTED: uncharacterized protein LOC103931210 [Pyrus x bretschneideri]
TAAGGGCTGTGTTGTAATGAGTTAGTGCTTGAACTTCATTCTTCCCAGCCTCATGGAGAAGGAGGCTTCAGCTAAGGAAGATATCACAAGTTCTGGAAATTCTCAAGATTTGGACAAAGATATACTTGCTCTTTGTAAAGATCTGGGTGAACCATCAAAGGAGACGACAACTCTGAGCATCAGCACTGGTGGTCCCAAGTTAGACGAGGATGGTGGAGAAGATGTACTAGTTGATAAGATGGCCAGGAGCGGGGATGTGAAGTCTAAAGATGGGGGAAAAAAATTAAACAATAATCCAAGTCACAGGGACATAGGTGAGAAGATCGATGAGAGTAGGGATTTGGAATCAAAAATTCAAGAAAAAGAATTAGACTCTGATCATAAGGTGGAGTCCGAAAAACAAGAAGCAAAAACGCACA
>Dhingra_Pear_16_GATCAG_L001_R1_001_paired_trimmed_paired_merged_contig_37124 PREDICTED: uncharacterized protein LOC103931210 [Pyrus x bretschneideri]
AATTCTCAAGATTTGGACAAAGATACACTTGCTCTTTGTAAAGATCTGGGTGAACCATCAAAGGAGATGACAACTCTGAGCATCAGCACTGGTGGTCCCAAGTTAGACGAGGATGGTGGAGAAGATGTACTAGTTGATAAGATGGCCATGAGCGGGGATGTGAAGTCTAAAGATGGGGGAAAAAAATTAGACAATAATCCAAGTCACAGGGACATAGGTGAGATGATCGATGAGAGTAGGGATTTGGAATCAAAAATTCAAGAAAAAGAATTAGACTCTGATCATAAGGTGGAGTCTGAAAAACAAGAAGCAAAAACGCACA
>Dhingra_Pear_16_GATCAG_L001_R1_001_paired_trimmed_paired_merged_contig_34094 PREDICTED: uncharacterized protein LOC103931175 isoform X3
AAAGAATGCTAAAAGTTGTGAAGAACGGGCGCGGGGGGGGGGGAATCCGTCCTGACACTATTAATGAACAGTGTCGAAACCCAACTGAGTTTTAGTATATACTAGCAATTCAGCCCGCGCAATGCTGCAGGTTTTGAAACCGTGTTTAACATGCGGAATGCATTAAAGTCTACTTACATTTGGATCCAAATCTACTTACATTTGTATCCAAATCTATTTACATCCTTATGTTCAATAGGGTAAAAATGATGTGTTTGTAGAATGGATTTTGAGTTATGTACTGACCTCTATTGAGTCCTCTTGCCATCGGATGTGAGTTCATTGGTGAAACCACATGGATCATTACCACAAATAAGTGCTAAAGGAAATAGCCTTATAATCAAGTAGTATGTGGTTTAAGTCAATTCTAATATATAAATGTGAATGTGAAGATAGACAGATTGATAGACATAAAACAAGCAAGTTATGAAGATTGAGAGAGTAGAGAGGAACTGAAATAGACCTCAGCAAGAGTAGTACTGTAGCTTGTAGAGGGTGCCCAGTTCTTGGTCTCTCCAACTTCAAACCATTGAATCAAGCTCCAGACAGTGCACCAATGGCAGCAAGCAAACCCACCACCATGTCCCCCAGCAAGCTAAGAACTGAGACGCATAAGAAACTTCTCTCAAATAATTAAAAAAACCTTTGAGCAAATTTCTCAGCTCTGGCCGGAGCGGGAACCGAAGCGTCGGATTGAGCTCGTTTGTTGAAT
>Dhingra_Pear_16_GATCAG_L001_R1_001_paired_trimmed_paired_merged_contig_72334 PREDICTED: uncharacterized protein LOC103931175 isoform X3
AAAAAAAAGCTTGCAATGCCGGTGAAATTCCATATTGAAAATTATGTATCGTTTTAACATGAGCTTGGGTTGATTTCGGTTACCACCATTAATAAAGCTAGTGACTTCAACCTCTCTTCTTCCAATATGTAGAAGCTGTCTTTTGTTTTGCCTTTGTGAACAGTGCACTTTTCACTCTCTTGCGTACAGAGGGCTTCAGAAAA
>Dhingra_Pear_16_GATCAG_L001_R1_001_paired_trimmed_paired_merged_contig_62938 PREDICTED: uncharacterized protein LOC103931175 isoform X2 [Pyrus x bretschneideri]
TCTCGCTGTTTTCCGCGGTTTAGGTTACTCGGAGAAGTCTGTGAAGGGTCAATAGGACAAGGTGGATCAAAGTGCAAAAGATACAGGGCCTGCCTCTCTATGCATTTCCAATCTTCCAAAAATCGTGTTCGTGGAGACGATTTGAGATGGATTTGAAGCTCGTCTACAGAGATTTGATTCAAATTGGTAGATTTGGGATGCAAATAATATCTCTAACCTACAATTCAAATTAATTGGAGATATTCGGCATATGGCAGTGCATCTACTACTGGATTAATTTCATGCAATTAATCTTTGCATGGGATAAAGGTGAAATTATGAGATGGTGATGTGATTAGGATGACATCTAAACAAAAGAAAAGGCTTCAGCCTATGGGCGCATTGGAAAGAGTCCATTGGCACGAGGATAGTGACACGGTGATCTCTTGACCATGGATCACATAATGATAGGATAAAGCCATCATTGTTTGGTTAGATGTGGTCAATTAAAAAGAGATAATGGTAGGGATTCGGATGCATGCATTGGTAAAGATTATGAAGAAGCCTAGATAGGCTTGGTTTCTGATGTGATGTGATAAGCCTAATTTTTATTAAATTTAAAAAGTCAAGGAATAAATCCCACGGATCAGTTTGAAGGATATGCCTTTGCTTTTGATGCAGATCAAGTTTAGTTCCGCAAATTAGAATTGCAATTGGACTCTACAAAACTATCTGGTTGCGCCACACAACATTTGCCTATAAATACAGAGTCGCAGGCAACATGTGAAAGGTCTCCAATTCAACACACAAATTGCC
>Dhingra_Pear_16_GATCAG_L001_R1_001_paired_trimmed_paired_merged_contig_82309 PREDICTED: uncharacterized protein LOC103931172
CAATCTTCGCCACATTTCAATGAATGGATTCTGAGTTATATACTGAGCTCTATTGAGTCCTCTTGCCATCCAAGAATGTGAGTTCATTGGCGAAACCACATGGATCATTCCACAGATAAATGCTAAAGGAAATAGCTTTATAATCAAGTAGTAAGTGGTTTAAGTCTATTCTAATATATAAATGTGAAGAAAGATAGATTGATAGACAGATAAAAAGCAAGTTATGCAGTCTGTAGAGGGTGCCCAGTT
>Dhingra_Pear_16_GATCAG_L001_R1_001_paired_trimmed_paired_merged_contig_74086 PREDICTED: uncharacterized protein LOC103931165	GO:0005634	GO:0003676	GO:0004190	GO:0008270	GO:0006508	GO:0015074
AGGGCAAGATCAAGGCCATTCAAGAGTGGGAACCGCCGACCAAGGTACCAACACTACGATCCTTTCTGGGGCTAGCCAACTACTATCGGAGATTCATTAAAGGGTACTCAGCTATAGCGGCACCCTTAACAGACCTTCTTAAGAAGAACAAGGCATGGGAATGGACGGACAGGTGTCAAGAGGCCTTTGAGAGGTTGAAGAAGGCCCTAATGGAGGAGCCTGTACTAAGGTTGCCCGACCTTAGTAAGCCATTCGAGTTGCACACTGATGCTTCCGACTTTGCCATAGGAGGAGTGTTGATGCAAGAGGGACATCCGATAGCCTATGAAAGTCGCAAGCTAAACAATGCCGAGAAGAGGTACACGACCCATGAAAAGGAGATGACCGCCATCGTCCATTGCCTTAGAGTTTGGAGGCATTACTTGCTTGGTACTCCCTTCATCATCAAGACGGACAACGTTGCCACTAGCTACTTTCAAACCCAACAAAAGCTCACACCTAAGCAAGCAAGGTGGCAAGAGTTCTTGGCGGAGTTTGATTACAAGCTAGAGTACAAGCAAGGGAAGGAGAACGTGGTGGCCGATGCTCTAAGTAGACGAGTAGAGTTAATGGCTACGGTACTCAAGCCGCAAAGCCATCTCTTGGGCCGTGTCCGAGAAGGTTTATCACATGACGTCCAAGCCAAGAACATTGTGGAGTTTGTCAAGGAGGGGAAGACAAGAAGGTTTTGGCTTGAGGACGGCTTGCTATACACCAAAGGCAAGCGGATCTACGTCCCAAAATGGGGAAGCTTAAGGAAAGAAATCCTGAAGGAGTGCCATGACTCGATGTGGGCAGGACATCCTGGCACTCACCGCACGTTGGCCTTGGTGAGTGATGCTTATTATTGGCCCCAAATGCGGGATGATGTAGATTCCTACGTGAAGACTTGTCTTGTGTGCCAACAAGACAAAGTGGAACAAAGGCAACCGGGAGGACTATTGGAACCGCTTCCCACCCCATCAAGACCATGGGAGTGCTTAACCATGGATTTCATCACACATTTGCCCAAGTCTGATGGATGTGGATCTATCTTCGTCGTGGTCGATAGATTCACCAAGTATGCCACTTTCATACCCGCACCTGTGGAGTGCACAGCCGAAGTAGCCGCACGCTTGTTTCTAAAGCACGTGGTGAAGTATTGGGGAGTTCCGAGGAGCATAGTCAGTGATCGAGATGCTCGCTTCACGGGTAGATTTTGGAAGGAGCTCTTCAGGCTACTTGGCTCAAAATTAGACTTTTCCACAGCTTTTCATCCCCAAACTGATGGACAAACGGAGCGGGTTAATGCATTGTTGGAGACTTATTTGCGGCACTATGTTAGTGCCAATCAACGAGATTGGGCTAAGTTACTTGATGTTGCCCAATTCTCTTATAACTTGCAACGTTCGGAGTCGACGGGAAAAAGTCCGTTCGAGTTGGCTATAGGGCAACAACCCTTGACCCCGAACACGGTCGCGACTGGCTACACGGGGAATAGTCCAGCCGCTTTCAAAACCGCTAAGGAGTGGCAATTAGCCCACGAACTTGCTCGAGCTCATTTGGAGAAGGCTTCAAAGAAGATGAAGAAATGGGCGGATCGTAAGCGAAGGAATGTGGAGTTCCAAACTGGCGACCAAGTCTTTGTGAAGCTTAATGCGTCTCAGCACAAGAGTACTCGTGGCTTGCACAAGAGCTTGTTGCGGAAATATGAGGGACCATTCCCTATCATCAAGAAGGTTGGCAAAGCCGCTTATGTCGTGGAACTCCCACCCCGTCTCAAGTTCCACCCGGTGTTCCATGTGAGCAACTTGAAGCCTTATCATGCAGACAATGAGGAACCAAGCCGAGGTGAGTCTCATCGAGCACCCCCTTTGATGACGGAGGCATTTGACAAAGAAGTGGAGAGCATCGAAGCCAAGCGTGTCGTGGTGCGACCAAGACAACCAAAGCATGTGGAGTACTTTGTCAAATGGAAAGGGCTACCATACTCCGAAGCGACATGGGAGAAGGAGACGTCCTTATGGCAATATAAGGACTTGATTAATACATTCGAGAGGCAAGAGTCGACGAGGACGTCGACGGCTTAAGTGGGGGAGGATGTCACGGGCCGTATGTTGCAAACAAAGAAAATGCCCAAGACATTATATGTCCAAGCCCATTAAGCCTTGTCTTCATAGAAGATT
>Dhingra_Pear_16_GATCAG_L001_R1_001_paired_trimmed_paired_merged_contig_74811 PREDICTED: uncharacterized protein LOC103931152	GO:0016021
CCAGGTTTTCGGACCAGGGTATCGAACGGAAGCGGCGAAAGCGGGCCCGATTCATCGGAATCGGACGGTGAGAATGACGACAGCGACGACGACGAAGAAGATGACAGCGACGGAGACGACGGCGGTGGCGATAACGGGTCCGGATGCTTTTGATCGGGTTGTGATGGATGGTGGAGATTTTCGTGATTGACTGGAGGGAAGACGGAGGAGTCAGTATTGGGTGAGGGAGTGTCTCTGATGGCGACCATGGACCATTCTTTGTGTTGGGTTTTGGGGATGCGTTTGAATTCGAATCCCGCTGAATCGAAGTGCTCGCCCGCCATTTTAAAGCCGGCTAAAAAGCTCGAGAAAACTCCATGGAAGGCCTCTGTATCGCCGCCGTGTCTTCCAATGGTGGTGATATCAGCTAATCCAAGGAAAACCAACGATAACGGCCTCAATAACTAACTTTTAACCAAAAGTACTCATAAATTTATCTAATGATTACGACAAAATTCAAACAAAAATCAGCCCAATAAAGCTGAAAATCAGCTCAATAAAGCTGGCCCAACGTTGAAAATTAAGTGAAAATAAAGGCCTCGAAATGTTAAAAAAATATTGTGTGCTCCGAAGTATTTTGTATTATTATTTTGTTGTTCATTTGATTGAGGGCCGACAAGGCCGTGTAGCAACTCCGATGATTTGGTCAAGTTCTTCTTGGACGATGGCGGGAAAATCATCCCGCTAGCCGGGA
>Dhingra_Pear_16_GATCAG_L001_R1_001_paired_trimmed_paired_merged_contig_93945 PREDICTED: uncharacterized protein LOC103931152
AAACAAGAAGAAGAAGGGCCATAGCACGACACCACAACCGCCCCCCGCGCTAGATTCAAAGCTCCAATTTATCGAACCAGATGAGGAAGCCATAATAGAAAGCTTGGAACGCCGTAACCCAAATCCAAGTCCTACCCAGGTGGTGAATTCGCCGGGTTTTCAGAACTGGGTAATGGACGAAAGTAGCGAAACCAGACCGGATCCTGACGAGCTTTTCGCATTGTTCAAGCGGAATCGA
>Dhingra_Pear_16_GATCAG_L001_R1_001_paired_trimmed_paired_merged_contig_9707 PREDICTED: uncharacterized protein LOC103931142 isoform X3
TGAAAAACCAAAACACCACCATTACTTATCACTACCACCTGCAATTCCTTGCTCGCCGATTTCAAATCACTCTAATTCTCATCCCATTTAACGGGTTTTGAATTGCTACTAACTTCTACAATTCTCAAATCACACAATTCCAATAAGGGCATATGCCGAAACACAAAAAAAATCCATAATTCAAACTTTAAAATGCAGAATAGACAAAGAAAACCCAAAAGTTAATCATGGCCATTTTTCTTCTTTTAAATTCCGAACAAAAATCAAACCACAGATAATCAGAACAACAAAACCCAAAAATTTGCCAAAAAAAACCTGAACAACGATAAAATTAATTAGTCTAAACCTTAAACCGCAGCCATATCCCTTCCTCAACAATTTTAAAATTTTAATTAAAACACAAAAAATATTAAAAAAAGGTTAAAGATAAATTATATAACCGTAGCCATATCCATTCGTCGGCAATCTTTCAATTTTAGTTAAAACGCAAAAATTATTTTAAAAAAATGCTTAAAGATAAGTTATATACCAGATCCAGAAAGCGTTTGCAAACTCCCACAACAAAACCCTAAAATTGGAAGATATAGGTTTGCGGCACCCAAAAACGAAATCAGAAAAAAGATCCACATGCAAATCAGCAAAAAAAATAAAGAGAACACTTAGCATGAATCGAATTTTACAACAACCAATTGAAAATTTTTCTTACCAACCAAAGCAGCCAAA
>Dhingra_Pear_16_GATCAG_L001_R1_001_paired_trimmed_paired_merged_contig_9708 PREDICTED: uncharacterized protein LOC103931142 isoform X3
CGCAACGGTTTGGCTGCTTTGGTCGGTAAGAAAAATTTTCAATTGGTTGTTGTAAAATTCGATTCTTGCTAAGTGTTCTCTTTATTTTTTTTTGCTGATTTGCATGTGGATCTTTTGTCTGATTTTGTTTTTGGCTGCTGCAAACCTTTATCTTCCAATTTTAGGGTTTTGTTGTGGGAGTTTGCAAACGCTTTCTGGATCAGGAATATAACTTATCTTTAAGCGTTTTTTGTTTTTAATAATTTTTGCGTTTTAACTAAAATTGAAAGATTGTCGAGGAATGGATATGGCTACAGTTATATTATTTATCTTTAACCTTTTTATAATATTTTTTGTGTTTTAATTAAAATTTAAAAATTGTTGAGGAAGGGATATGGCTGCTGTTTAAGGTTTAGACTAATTAATTTTATTGTTGTTCAGGTTATTTTTTTGGCAAATTTTTGGGTTTGGTTGTTCTGATTATCTGTGGTTTGATTTTTTCCGGAATTTAAAAGAAGAAAAATGGCCATGATTAACTTTGGGTTTTCTTTGTCTGTTCTGCATTTTAAAGTTTGAATTATGGATTTTTTTTGTATGTCAATCCTTAAATGATCTCTGTATATTTTTTGATGTTTCGGCATATGCCCTTATTGGAATTTTGTGATTTGAGAATTGTAGAAGTTAGTAGCAATTCAAAACCCG
>Dhingra_Pear_16_GATCAG_L001_R1_001_paired_trimmed_paired_merged_contig_50885 PREDICTED: uncharacterized protein LOC103931140 isoform X1 [Pyrus x bretschneideri]
CAACGAGAAGATGATGTGGGAGATAAACTTCACAATTCTAAAAATGCCATAGGTTCGAATTTGAACTTGTCCTTAGGAATAACTGCGTCCAATGGCTCCAACGGTATCTTTTCTTGACTGGAATGCAGTAAATCTGTTGGTTTAGTCCAATAATCCATTGTCATCAGTAGATGAATAAATTGCATAATTTCATAGTTTATGGGAGATTTTGTTGGCTTTCCAAAAGAGTCTGCATACGCTCCTCGTTTATATTCTCTTTAATTATTTTAATCTCAGAATTTATTGATACAATTTCCATTAACACTACTATGAAGATGATATTAATGAAAGGAGAATAATCGTAGAACAGTGGTGCAAAATGACTATTTTGGAGTTCCAATAACACTTGCCTTGAACTTCTAGAATATAAGGAAATTAAATATAATAAAACTAACATGTGGGACCTTATCTTCTGCTCGTATAGTTTTGGGGAAGACACTAGGGATTCTCTTTCTTTTCAGTCAACCAATTAAAAAATTTCTTAATTCAACAATTTCCAAAAACACTTCAACGAAAATGAGTTTATAGAAAAATGAATGAAAGAGTAGTGTAAGATGACTGCTTTGGAATGCCATTAACACTCCCCTATAAATTTTTAGAGTTAAGGAAAATAAATTACAGGAAATAACCCATCTTCTGCTTTCTCAGTTTCGGAGAAGACACAATATGGATTGCAGAAAGATTTGCCACTTCCGGATTCAGATGCCGCTTCTATGGGTGGCAAGGGT
>Dhingra_Pear_16_GATCAG_L001_R1_001_paired_trimmed_paired_merged_contig_41469 PREDICTED: uncharacterized protein LOC103931127
ATGCGTTCTATACCTTTGCCAGCTAGCTCTGAGATCTCTCTGAGAGGGCCAAACCTTAGTGGTACTGAGCAGCTTATTCATCGCATCAATCTTCGTGCGGCAATGGATATCAAGAGCCATATTGAGGGGAGGATTTCAAAATGCCCGTCGGAGGACCTTGCGTTGCTTAAGGAGGACTTGTCGAAACTTATTTCTGCAATTGACAATCTTAACATTGATTCTTCATCCTTGAAGATCAAGATTGCCGAACTTATGGCCGCCTCAACTGAGTATTCTTC
>Dhingra_Pear_16_GATCAG_L001_R1_001_paired_trimmed_paired_merged_contig_33751 PREDICTED: uncharacterized protein LOC103931112, partial
GGCCTCGGTTACGGCATCGCCATTTCCCTCGGCTTCCTCGTCCTCTTCTCCACCCTCCTCCTCGCCTCCTACCTCTGCTGCCGCGTCTCCCGCCACCGCCCTCCTCAGCCCCGAAACCCCAATCCGAATCCGTACCCCGAGGGCGTCATCCTCCCCCGCATCATTTTCGTCGCCGAAGACGACAACGAGCAGGAGCAGCAGGACGACGATGAGAACGCCGTCGTCGGGCT
>Dhingra_Pear_16_GATCAG_L001_R1_001_paired_trimmed_paired_merged_contig_123586 PREDICTED: uncharacterized protein LOC103931097
ACTACAATTTGGAGGATGACAACTGCAAGTGCAATCCCACAGAATTTGATTCTTCTTCTCCGGGGAAGTGACTTGTCAGAAAATATTGGTACCACTTCTTCTAGATTCCTTGAGCCATGGGGCTGATGGAGCTGGTCTTCCTTCATCTGATCAGCCATGTTTGAGTTCCTTGATCAGAAAGAGATTAAGATTATGAATTTGGACTTGGATTTTTTGTGTTTACTTTTTGGAGCCAAAAATACCAAAATTCAGATTGTGAGGAAAATTCGTTGAACAATAAAGTGTGCAGGACTTTGAAAGTTCTGCCATGGAGTTTGAAACCAGAGGAGGCCTATATCTCTGGTGGTTGATTCTGTTGGGTTTCTATTTGGACTTCTTGACAGCAGCCATTACGAAAGTCATAC
>Dhingra_Pear_16_GATCAG_L001_R1_001_paired_trimmed_paired_merged_contig_49801 PREDICTED: uncharacterized protein LOC103931092
CATCTACTAAGGATCCTTCTCCTTCATCATCAATGTATGCATCCGCTGGAAGTTCAAGATCCAAGAAGTTCTTCTGAAATTTGTTGCATTTGGATTCCAACAATTCAGAGTCTCCCGAACGGCCTTCAGTTTGAGTAGGATAAAAGCATGTCTGTATGTTCCTCCCTCGAACAAAACACGAAGGTGACTGGAAACTTTCAGCGACAGAAACAGAGATTTGACTGCATGCAGGGTTTACCAAAGGCAAGGAAGGAACGTGCAGTGTCTTTTGAACACAAACAGATGAGCTCCGAGACAAATCAGTAGTCAACCATGAAGCCTCCATCTTCTGCTGATGTTTCTCAGATTCATTCCTTCTTATTTCATCCATTAATTCCCTTTGTCTTCTGTAAAGCCGATGAAGGTCCTGAACCTGATTCCTAAGTATTGTGTCTTGCTTGAGCATTGTCTGCTTTAATGCCTCCTTGTAGTACTCGAAATGGTCCGCAGATAAGTTATGCTTCCTTTTACTGTCATTAGCAATTAAGTTATGATTCCCCGAGGCATAATATCCTGGGAAATAGCTGCTGCACTGGATATTTGCCCCCATTTGCAGAAAATCTGAAATTTGATGCATAGTTTCTATTCCAGCTCCTCCTCAAAAACCCATCAAGGAATCAGTCATTCCAGGACTCTGGATTCCT
>Dhingra_Pear_16_GATCAG_L001_R1_001_paired_trimmed_paired_merged_contig_87913 PREDICTED: uncharacterized protein LOC103931092
TATAGCTGCATTGCACGAGGCCCCTGAATTTTCCATCTTGCCCTGAGGAATATGTTCATATGGCGTGCACATGGAAGAAGCTCCGCTTGGTCCAGATTGGCTATAACTTCTGGGGTTCTGTAGACCGAAAATTGTTCTTCCACTCCATGAATTCTGGTTATTCTGATGAAGGGTTGGAGGTTCAGCTGCCTTGAGCTCCTCATGCAATAAACTAGATGAAGGATATAATTTATCTGCATGAGAACCTGGAGGAAAAGAATTCAAGGTTCTTTTCCTTTTCTCAGTGTCGTCAGTGGACGGCAACTCTTGTTTCCTTTTTCTCTCTTGCAGTAGGACATTTGAGCAAACTTCAAAATCCTGTCTTTTCCAGGTGTCTTGGATATATTCCTTAGATAAAAACTGAAGGCCTGATGTAGGAGATGTTCCTTTCTCAAGCTTATGCAGATAATTTAAGTCAACTGAACCTTTTTCTAATGATGCAGTAGTTGATGTATCATCTTCCGAAACAGAACTATATCCATCAGTGCCAAGAAATTGTTTTGC
>Dhingra_Pear_16_GATCAG_L001_R1_001_paired_trimmed_paired_merged_contig_112057 PREDICTED: uncharacterized protein LOC103931077
ACCCAGGAAGAAAGCTAAGAGGAAAACAACCTTTGATGCTTTGGTAAGCTGGCTGTAGTAAAAGCAAGTTAATTGTCACGTATCTCCAATGGTCTTGTTATTATCACATTTATGTTGACTTTTTAACTTATGCTTTGGAATCTCCCACTCCAGAGGAGAACAAGAAAGTGTCTATCATTTCTCCAGAATCTTTGAATTTGAAACGGTCCAGAACAGG
>Dhingra_Pear_16_GATCAG_L001_R1_001_paired_trimmed_paired_merged_contig_28946 PREDICTED: uncharacterized protein LOC103931077
TGAATTTGAAACGGTCCAGAACAGGGAGACTACTTCTACCCACCATGGAGTTCTGGCGGAATCAAGCGGCAGTCTATGACTTGGTTTTTCCCTACCTTTCCTTTCTTGCTTTATTCATTTTCCTTTTATGTTAGCTTTCGCCTGCAACTATGTATGCTGCACACTCACTGGTGGATAGGTGGAAAATATGTAGTAGGGTTTGATTTATCAAAATTACACCAACTTATCCAAAAAGAAAAATAACTCTTTTGAGTCGTACTCGTACCACACTATGTAGGGGGGTTTGCTACATAATTTCTTTTTATAATTTATGTCTACTTCCATAATTTTGTAGTCTGACTAATTATTAGCTTGAAGGCACATTGACAATCAAGCGGAGTCTATGACTTGGATCGTAACATTACTGGAATTCAGGATGACCGACCTGTAGTAACACCATCAAGAGGTTTGTCCCTTCTAAACCGTATTTAGCTGGCAACTCTTTTCCCTCCTAAACATAGTAGCGTTTACAGTTGACTGCTTCTGCTATTCTCTAGCTGGCGATATATCAATAGAATAAAC
>Dhingra_Pear_16_GATCAG_L001_R1_001_paired_trimmed_paired_merged_contig_29543 PREDICTED: uncharacterized protein LOC103931077	GO:0006270	GO:0006275	GO:0006346	GO:0007267	GO:0009616	GO:0010267	GO:0031048	GO:0035196	GO:0048451	GO:0048453	GO:0051567	GO:0051726
AAGGTTCTCAATGGCCTCTGACGCCACACTAGTTTTTGTAATCTTCTTCTTCGTAAAGCATCTGGATACGGGTTTCTTCTGATTGCTTTCCAGATTCGTTGGTCTACCAATACCCTGAAAATCTCCTGACCCAAAATTCGCTCTTCCTGTTTCCTCCTCAGCAGCATGCTTGGGCATGTCATCAATCTTTGTGTCATCAACAGCGACATTTATAAACGGCTTAGAAGATTGCTTTGTAACTTCAACATCATGCCTATCTTCAGAAGAGAGCTGCTCATGTGGAGGTTCTTCCAGATCAAAATGCACAGCAGTTGGAGCAGAACTTTCTGTGCCTGCATCCACTCCTGAATGAGAAGTACTTTCAGGACCAGCTCCAGCAATGCTAGAATCTCCTCCAAAGAACTCAGACGGAAACCCATTTTCGATAGTCTTCTGCTCGTTTATGAACCCTTTGATGGCTACACAGATGCCATCCACCGTCTCCAGAGTGAAAATATCGAATCTTTTACTTATTGGTGCAGACGAAAACACTCTCCTGGCTTCGTTCTCT
>Dhingra_Pear_16_GATCAG_L001_R1_001_paired_trimmed_paired_merged_contig_51571 PREDICTED: uncharacterized protein LOC103931077	GO:0006342	GO:0016569	GO:0035194	GO:0048438	GO:0048449	GO:0048827	GO:0070918	GO:1902589
AGTGTTGCTCAAAGTTTTAGAGACTGCCGGAACAGAATCCAAAATAGTTGGTTCTTGAAGTTCAGGATCTGAAGGACAAGACATACTTCTCCCTCCTACTTCACAATTACCATTTTGTGAACAGCTCACAGTTTTAGCAACTGCTGGAACAGAATCCACTGTACTTGGTTCTTGAAGCTCAGAAGCGGAAGGATGGGACATACTTCTCCCCTTCCCCTTATAATTGTCATTTTCTAAAGTGTTGCTCGCAGTTTTAGAGACTGCTGGAAGTGGAAGAGTATCCACTGTATTTCTCTCACAGTTCAATCCACTTTCCAGCATTTGCTTCTC
>Dhingra_Pear_16_GATCAG_L001_R1_001_paired_trimmed_paired_merged_contig_71462 PREDICTED: uncharacterized protein LOC103931077	GO:0006342	GO:0016569	GO:0035194	GO:0048438	GO:0048449	GO:0048827	GO:0070918	GO:1902589
AGTGTTGCTCAAAGTTTTAGAGACTACCAGAACAGAATCCAAAGTAGTTGGTTCTTGAAGTTCAGGATCTGAAGGACAAGGCATACTTCTCCCTCCTACTTCACAATTACCATTTTGTGAACAGCTCACAGTTTTAGCAACTGCTGGAACAGAATCCACTGTACTTGGTTCTTGAAGCTCAGAAGCGGAAGGATGGGACATACTTCTCCCCTT
>Dhingra_Pear_16_GATCAG_L001_R1_001_paired_trimmed_paired_merged_contig_76371 PREDICTED: uncharacterized protein LOC103931077
TTCAAATTCAAAGATTCTGGAGAAACGATAGACACTTTCTTGTTCTCCTCTGGAGTGGGAGATTCCGCAGCATCAAAGGTTGGTTTCCTCTTAGCTTTCTTCCTGGGTGTGTTTTCCTTCTTGGCATCAGTTTTTCCTTCTCCAACTGCAATATTGGCAGTTTTTCTCTTACTCTTTTTACTGGATGTGTTTTCTGTTTTGGCGTCAATT
>Dhingra_Pear_16_GATCAG_L001_R1_001_paired_trimmed_paired_merged_contig_77509 PREDICTED: uncharacterized protein LOC103931077
ACCAATATTGTAGTTGGAGAAGGACAAATTGACTCCAAAGCAGAAAACACATCCAGTAAAAAGAGTAAGAGAAAAACTGCAAATATTGCAGTTGGAGAAGGAAAAACTGATGCCAAGAAGGAAAACACACCCAGGAAGAAAGCTAAGAGGAAAACAACCTTTGATGCTTTGGAATCTCCCACTCCAGAGGAGAACAAGAAAGTGTCTATCATTTCTCCAGAATCTTTGAATTTGAA
>Dhingra_Pear_16_GATCAG_L001_R1_001_paired_trimmed_paired_merged_contig_29874 PREDICTED: uncharacterized protein LOC103931074 [Pyrus x bretschneideri]
AGAAAGGCATTCACGAGGAGCTGAAAGCAGGAGAAGCAAGTAACAACAAGCTTCTTCCCTCCTTGAAAACTATGTCTCTCAAAGATGTGCACTTTGGTCCCAATACTCTTTGCTTCCTAACCTGTTACTGGCCTTCTTCCTAGCCTCGTGGGTTAGTGCGGAAGCATGATTCTCTCAAAGATGCTGCTGCTATCTCTTACAGTACTTGAGCTTGAACTCCCTCATCAAATGCGTTCCACGACCCTATCGACTGTATGGCAGCTTCCGCCTCCGCCGCCACCCATTTCTTCCCGCTCGTCCGACTTCTCATCCTTCTCTATGTTTTCCTCTCACTTTCCCATCAACAAGCAACTTAACCAGCGTCATGGATCGCCAACAGCCATGTATGAGGTTTAAATGCGTATAAAGATAAATTAACAAATTGAATTAGGTTTGTGAGGAAAGTTTAGGTAAAAAAAAATTAGGTTTAAAGCGATATTGATGGTTTAATTAAAAATAATATGAACACAGAAAGTAAGTTGAGAGTAAAGTAAGGTAATATAGGTTCAATAAAAAATTTCATTTCTTTAATCTAAATATCAGAAATAAACACCCTTTGTGCAGGAAAAATGTGTGAAAATCACTTTCTAACAAATATAATATCACGTACAAACGATCATTAAATGTTGATGTATGTGAAATAATAGATTCTAAGAGTATGAATAGCTAACAATCACTCTAAAAGCATGAACGACTTATAAACTCCAATACGCATGTGTTCGACTGTGATTAATATTTTTCCAACCATGATAATGTGACAATATCTAAGTTAACATGTCCTATTAAGGAGGCATTTTTAGCTTTCTCTGACCGTATATCTTCTTAGTCTATCTTTCTCATCATGTGTCCTGGTTACAAGACAGATTATCTCTTTGTTTAGACTCGAAATGATTAGTTTACACAACTACATTATCAAAAAGGCTTACTTTTAGCTACGACCCAAACTCGATTTAAATTTCACTTGGCCCCTGTAACTTAAAAATCGTCACTTTACTTCCTGAAACTCAAAGTTTGCTTCTTTTGCCCCTTGAAACTCGAATTTGATCTCATTTTGCCCCCTAAAACTTGAAAGTTATCTCTATAAAACTCAAAATTCGCTCCACATTATCTTACATCTGTTAATTTCTTGTTTGGGTTTGATTTGGGTGCGTCAGACTAATCAATTTCTTTTTTATTTTTTTCATCTCTTCAATTTCTTTTAAACTTAATATTCACTTATTGTTGAATATTAATGCATAATGGAGATTTATAATCAAATTTATTGCATATGTGGCTAGCCTTATTAGTTGCTAGATCCCACATATGTTTTAGGAACCGATCTATAAGTTTCAGGGAGAAGAGAGTCCGCAAGTCAAGGGGGAACAAATTTTGTTCATGGAGTAAAATGGTCATTTTTGAGTGAGATCAAAATAAAATTTGAATGGGTGTAGCTAAAAATAAGCTTATAAAAAAAATTAAAAAAAAAACAAAAACAAAACAAAATCAAACAGTCTATCCATAACCAACCACCACCTTATACTAGAATGGTAATGGGATATATATCTATATCTATATCTGTGTATATAAAGCCAACACCTTAAAAGAGGAAAGATTTTAGCTAAAATTGTTCTTGTCATGTTAAGGTGTTTTTTTTTAACGATATAACGATATTATCTACACTAAGAAGGTGAGGAAGTAGGCTAAACCACAACAATAATGTGGTTCAAATTCACCTTTGGCGAGAATCAAATCTAAGATCTCTCACTTACAAGTGAAGAAGAATACTATTAGACTGTAGTACTAAATGACATATTAAGGTTTTAAAGAAAACAATTTAATTTGAAAAAGGACAAAATAGTAATTAAATTCCATGGTGTTAGTTGAAAAATCCCCACGTTTTGGGGTTAGTTTCCTTTCACATTTTTAAAATAAAATAAATTAAAATCAATTTAAGAAACAAAAACAAAAGTACAAATCGAAGTATTATAAGCTTACAAAAATTTGAATTTCAATCACGTCATTGCTTTTCTTTTTGGTTTAATTAAGAAATAGAAAGAGACTTTGACAACAAAATATAAAAAAAAACCAAAGTGTTGGGACAAGAATATAAATAAGAAAAGATTTGGGAGGGAAATTCAACTCATGTTAAAGTATATCATCGTGAAGCAACGTTGAGTGTGACCTTCCCGTTATACATCCAATCCATCCAATAATATATGTCATGGGAGGCGCACCATCACCATGTCTGAAAAGGACTTGGTAACATGCTTGTATGACCTAACTACGACAACGACTACTAACAACGACAATTGTCTATTGTATATGTTTAATGCGCTTTCCTACGTGACAATCTGACATGTTATATTACTATAACCGTACATTTGGACACGATACGTGACAATCTGACATGTTATATTACTATAACCGTACATTTGGACACGATTCTAGGAATTGGAACTTTGCAAGATGGATGCCTAACACGAGGACATAATATTTTGTGTGAGAGCTCCTAGTAATAGTATGTTGTCAGATTGAGAATCACGACCCGGCATTCAAGTATAATTCCACTTAATCAACAGCCTTTAACTAGTTTCACAAAGACAAGAAACTGCAAGCATACATGAACTCGATCTATTTTGTCTAAAAAACACAATTTCATGTTTTAGCAATGCATGCAAACAAACATGCTAGTTACCTTCCTAAACTTGGAAGCATCAGGATGGGTAGTAGTCTGAGGCAATAGGGTCTGACTCACAGTTGGTGTAAATTTGACTCGTTGCGATTCGTCCCCTTTGGTGTGACTTCATACGATTAAGAAGACAACAAACTCATAACAAGAAAAATGCCTAATTCCCTCAAAATATAGAATAAATATACAAATATACCCCAACAGTTAAACTATTAGCTCTCAAAACCTCCATAACTGGCTAATACGAGCTGCTCCACGCATAATGTCATTTTAACACACATGAACATAATGCATCAAATTGCAATCATGTGTTAAATAGAGGCCAATGCCGTGTTATCTTGAACTGATTCATATTTTGTCACCATTCACACTGCTTCAAGTGTAGCGTGGCGTGGTGGGTTTGGCTCAAATGGCAAGACAAATGGAATTGGAATTATAAATATTTCCTCCAAAGAGGAAATGACAAATAAATCCATAAGCCGTAGAGGAGCCAACCAGACCCATTCAAAAGGGCAATACCAAAACGGGAAGAACTATAACAGATATATAACAAGCAACTAAGCTGTTGATATGTTCACTCATGCAACCAATTCACATAGATGATCCGAGATACAAGAAGCATACTTTGTGTTCATTTCACTTGTAGTCCCGGTTCTCGCTTTTAAACATATGCAAAGAAGGAAAAACAGTTTTACCTCTTTCCAGTCCCCAAAATGTTGCGTCACTTGATTGTGAGTAATCCTGATGAAGAAAGCTAGTTTAAGACTTCTTTTGTGAGCGAGTCTGAGGGAGAAACTTCAATCGTGGAGAAAATCGCAGCTCTTGCTTACTGGAGGAAGCAGACTTCCTCTTCTGGCCTTGGCTTTTACCACCACTTCCTGAAACTTTTCCTTCAATTTGTCGAGTGTTTCCAGATCTTGTGACAGCACCAGACATGTGCTTTTCATTGCTTTCTTCGCCATGCATATTCTTGTCCTTGCCAGCTGAAGAAGAGACAGCTGTTTTCTTTCTTGGTCCGCCACTTTTCTCTTCCTTTCCATGGTTTTCAGGAACTCTTCCATTCTCTTCAGAAGAACATGTCAAACGAGTGGACCTCCTCATGTTGGTTGTAACAGCTGACTTAGTGTTTTTAGACTCTTTACCACAAGTCTTAATTGGATCACATATATCTTGAATGGCTCCAGCATCACCAGACATCAGCGTTTTATCTCTTTCTTCCATAGGAATGTTACTCTCTGCATGAAATTGCGAAGAGACTACTTTCTTCTTTTTTGATACATCATTCTTCTCTTTCAATACATTGCTTTCATGAATGGTGACATTTCCTACTGAAGAAAATGACCCAGCAGCACGAGCTGACTTGCTCTCGTCCAACCCTTGTTCAACTGCCACAGTCAATTTATATTTTTCTTGTTGGATTGCTGAGCGTGTCAACCTTCTTGCACTGGTTAAGGCCATTGGCTTAATCTCTTCGGCAGAATTTCTCAGGTGAGTATCACTATTTTGAATTTCAAAACCTCTCTGCACAACTGAGCTCGCTTTTGTAGCATCTGAAGTCTTATTTTCATTCTTATGAGCTTTAGTATCTTTAGTAGACATGTTGTCACTATCACAAGATTT
>Dhingra_Pear_16_GATCAG_L001_R1_001_paired_trimmed_paired_merged_contig_59446 PREDICTED: uncharacterized protein LOC103931074 [Pyrus x bretschneideri]	GO:0003682
CTGAATCCATTAGTTGAAATATTGATCTCTTCTATTTGCTTTTCCAGCAATTTGTTAAGGTCCAATTCAAATCCAAACTCCTCATGCACGACTGGAAAGGGAGAAGCACTATTCGGACCCATTTGTTTAACTGATTTCAAGAATGCAGCAACAGTTGGATGGACAATGATGCTTTTGCTTGCTAGTTTCATAATTGAACTAGAGGGGAGAGTCACGGTCTGTCCTTTGAGTTCTTGGTGAAGCCATTCGATCATGAAAGTGCATCTACAATAGACCCTCTGTGAGTGTCTCACTCTGAGCACCTTTTCCACCTTGGCATCACATAAGTGGCTCTTAAACTGTGACTTGTTAATTGCAAGAACTTTCTCTCCTTCAATGTGAGCGCAGTCATTGCCTTCAAGAGGAGTAGAACGGAAGCGGAGACGGGAAAGTGCTTCATCCTTGTTCAACACCATATCTTCTAACTCCTGGCGCCCAAATTCTACAATTAGGCTATCTCCAGTAGAGCTGAGAGAAACTTGGCATGGGTGCCAAGAGGAGTCTTCCATGCACATAGCTTCGAGCTCATCGGCGTTCCCTGCCTCACTTGCAGCTTCCATTTCATCCCCTCAGGTTGTGATCCTTTTTTTTTTTTTTTTTTT
>Dhingra_Pear_16_GATCAG_L001_R1_001_paired_trimmed_paired_merged_contig_60623 PREDICTED: uncharacterized protein LOC103931074 [Pyrus x bretschneideri]
TTCTTGTCCTTGCCAGCTGAAGGAGAGACAGCTGTTTTCTTTCTTGGTCCACCACTTTTCTCTTCCTTTCCATGGTTTTCAGGAACTGTTCCATTCTCTTCAGAAGAACATGTCAAACGAGTCGACCTCCTCATGTTGGTTGTAACAGCTGACTTAGTGTTTTTAGACTCTTTACCACAAGTCTTAATTGGATCACATATATCTTGAATGGCTCCAGCATCACCAGACATCAGCTTTTTATCTCTTTCTTCCATAGGAATGTTACTCTCGGCATGAAATGGCGAAGAGACTACTTTCTTCTTTTTTGATACATCATTCTTCTCTTTCAATACATTGCTTTCATGAATGGTGACATTTCCTACTGAAGAAAATGACCCTGCAGCATGAGCTGACTTGCTCTCGTCCAACCCTTGTTCAACTGTCACAGTCAATTTATATTTTTCTTGTTGGATTGCTGAGCGTGTCAACCTTCTTGCACTGGTTAAGGCCCTTGGCTTAATCTCTTCGGCAGAATTTCTCAGGTGAGTATCACTATTTTGAATTTCAAAACCTCTCTGCACAACTGAGCTCGTTTTTGTAGCATCTGAAGTCTTATTTTCATTCTTATGAGCTTTAGTATCTTTAGTAAACATGTTGTCACTATCACAAGATTT
>Dhingra_Pear_16_GATCAG_L001_R1_001_paired_trimmed_paired_merged_contig_67557 PREDICTED: uncharacterized protein LOC103931074 [Pyrus x bretschneideri]
ACATGTTGTCACTATCACAAGATTTGAAAAGTTCAGTCCCACCTATAGCAATATGCTTGTGACTACTTGATACTAGTAAGGCCAGAGCTGCACGAGCACCAAGAGGACTAAGGCGAGACTTGTATTCTGAATGCTCTTCTTGCATGGATGAGCGAGGGGCTTGTAGACCCTCATCTTCTATGTTTACTTCGTATTCAATAGAACTCTGAGCAGTACTTTTTGATTGATCTTGGTCATGAGAAACCTGA
>Dhingra_Pear_16_GATCAG_L001_R1_001_paired_trimmed_paired_merged_contig_49068 PREDICTED: uncharacterized protein LOC103931060
GGTACCTCTTTTTTTGGATTTAACTGCTCATTATTTGTCTGGTATATCTCATGCTTCCAATTCTATGTCTAATTCTGTGCATCATATGAATACCAGACTGAAATTCGTGCAATTTCTAGAAAAGATTATAGTGCTTATTCTGCAGTTTCCCAATCTATTGTTCCTGTTATATCTTCTAATGTTCATTCTCCTTGTGATGTTACTTCTGCTTTCTTTAGTGTTGTCAATTGTTCTAACTTGCCTTTTATGGATAGAGATCTTATGTTTGTTAGATATATTGCTGTGTCGAACATCAATAAACCTACTAAGCCTACTTCGTTTAAAAGTGTTGTTGCTCATCCTCAGTGGAGGGAAGCTATGACAGAGGAATT
>Dhingra_Pear_16_GATCAG_L001_R1_001_paired_trimmed_paired_merged_contig_128980 PREDICTED: uncharacterized protein LOC103931036, partial
TAATAGGGTTGGTGGAGAGTCTTCCTTTTTCTCTTTTTTATTCTTGACCAAAACTTGAGCTTCTTCACAGTTGTAATCATTTATTCTCTTTTGACTGCAAGCAGTTGAAGGCCGGTGGAAGTCGGAATTTCGGTGAGAGCAGCAGCCTGAGCAGGAGGAATTGGTAAGTTTGTCAAGAGGTTTGATAATTTGGTAATGGCATTTTCAATTTGGGTCATTGGGTTCTCAGCATCACAACTTGTCAG
>Dhingra_Pear_16_GATCAG_L001_R1_001_paired_trimmed_paired_merged_contig_80223 PREDICTED: uncharacterized protein LOC103931020
CCTCACTCCTTCCGTGGCAACAGACTCTTCCGGATTTAGGCCACCTTTGTGAAGAAACAAGGAAGACAAACATCAGAAAGCAAATTAATTTGGAACATTCTACCTCCAAAAAACAAAATTAAGGCAACAAATTTTGATGCTCCGCAGGACCAACAAGGAACGAAGATTCTGCGATCTTTAAATAAAACTCCTTATTCTACAAAACCTTTCTGTAAAAAAATTCATATAATCTGGTATAATCTGCCTTGACAGAATACGACAAGTGGTTATGCAGGATAAAAACTGAATGATTTTGCATTCTAAAAGAAAGCCTTACGATAAAAATCCTCATCCTAAACATGTATGTGAGGGTGGGTAGGATTCTTCTGGATTTAGGCCACCTTCAGAAGACCCAGGAAATTGCTGAATGAAACTTTTCAAGTCTGGACCTCCAACTTTATC
>Dhingra_Pear_16_GATCAG_L001_R1_001_paired_trimmed_paired_merged_contig_60112 PREDICTED: uncharacterized protein LOC103930996
GTACGCCCAATGCCAATCCCTACTTGAAACTGATCCATATACATTATGAGCTTACACAATTTTGCATAAAAATCTATAAACCAGAAGGGCATAAAACGCTGAATATAACCGCCGGCACCCTCTCCTTTCTGGGCGAGGCAAATCATTGCACATCTTTCACCCTTTTCCAGTTTCGACCTTCATCCAGCTGAAACCCTAGTGAACATCCAGGGGGCACAATCCAGAAAACATACAGCAATGAAGATACAAAGCAAATGAATCCTGAATCGAATGAAACTGATCGAAACAACTACATAAGTGGAAAAGACAATTAGCAAAAGATCCGAACTTCATGACATTTGCAACTGCCACATGCATGCTCAGACAAGTCTGCTTTAAATCTGATTTCGTATAACAGAAAATTTGCGAGATCATCCAATCACAAAGGAAGCAATCTTACACTTGCATCAAAACTAACTACAAAGGAATCGAGTAACATATGCGTTAAACAACAACGACACCTACAAATTCAACGCTAAGAACTTAAGCAAAGAAGTAAACATGCAGAATCAAACCTATATAGATCAGGAACACAAGGTATAGTCAGGGGCATCCATGTTCTTCATACAGCAACCAAAAAGGTCGTGCCCATGTTTCTCGGTTTGTAAAACAAAAAGCCAGGTTGTAAGTGAGAAAGTGCAATCAATAATTTTAATGTTAGCTTTGTGTTTACCTTTTGCTTCAGTAATCGTTTGGCAGTTTCAATCCGAACCACTCAAAATTGGAAAAGAAAGAGTACAAAAACCCAGTATAAATTCTTTTGTACACTGCAACAAAATGCTGTAAAAGAATCAACTATTTTCTGGACACGTCTTCTTATTATGCCGTCCAACCACTCCACACTGACCACATGTAATGGCCCTTGGACCTTCACCAGAAGTTTTCATCTTTTTAGTCCTCGGTCTACCCTTCCCATTACCCGGAGGTAGGATAACATCTTCGGAACCCTCATACACCGCATCCTTAATGTCAGTTACGGGACAGATAGGACTTGCATATGAACTTCTATAGTGGCTCACCTTGAAGTAATCATCAATGTAGTCATACACGCAACCAGAACTTTGTTGAACAGCAACAAGCGCGTGAGCACAGGGAAAGCCCTTTAGTTGCCACTCATGACAGGAGCAAAAATGATTATCCAAATCAACCACAACAGAAACATCAGCATGAACCTCAAAAACAGAATCACCAGAACTGCTAACATTCCAATGCCGACCAACCATCGACATGTCTTTCAAGGTTTTCTCCATTTCAGGACAGAGAATAGAGCGCCATTGTTCTGCTTCACGACTCCTTTCAGACATCATTACCATGTGTTTAATCCTGATTCCCTCAAGCTTTTGACAGATGGGCATCATATAAAGCTCCGAAATCCAAGAATGAAATGATTCATAAACATTCTTATGCATTTCGCCATATCGATTGCCCTTAAAATAAGCATATGACCAATTTTCTTCAGGAAAAGTTTCTAAAAAAGTCTTAGCCGGAGCACCACCTTCGTCCTTTAAATTTCTCATGCTTAGCTCAAAAGCAGCTTCCGTTGGAGCATAAGCGCATTTCATAAAAAGATCACAAATTCCATCCCGGAAAAATTTACCATAGCCACAGTGATATTTAGATACAAGGTTCTCTTTCAAATTCTTCAAACAAAATGCAAGATGGAATGTTGGGAATCTGTTTGAAATAGCTTCAATCAC
>Dhingra_Pear_16_GATCAG_L001_R1_001_paired_trimmed_paired_merged_contig_50812 PREDICTED: uncharacterized protein LOC103930991
TCTTCATTGTGGTTTTTTCTAAGTACATTATTGCACAATCATTCAAGAGCACAAGATTTTCTAATAAATATGAATCCTTCGAAACTGAGTATATGATAAAAATATTAGACACACCGACATTAGGCACACCGACAGGTCGATTTCCACAAATGCAGCATGAAACTTGACCGGGAGAACCATATTACTATAGTCATATGCCCCGCTACTCGCTAGCCTAGTCCTTTTTCCTGCTTTCCATTCCCTGCTTCAAGGACTCCAACCTTTTCTTGGTATCTGTAAGGCGA
>Dhingra_Pear_16_GATCAG_L001_R1_001_paired_trimmed_paired_merged_contig_50813 PREDICTED: uncharacterized protein LOC103930991
TCTTCATTGTGGTTTTTTCTAAGTAGATTATTGCACAAGATTTTCTAATAAATATGAATCCTTCGAAACTGAGTACATGATAAAAATATTAGACACAACCACATTAGGCACACCGACAGGTCGATTTCCACAAATGCAGCATGAAACTTGACCGGGAGAACCATATTACCATAGTCATATGCCCCGCTACCCGCTAGCTTAGTCCTTTTTCCTGCTTTCCATTCCCTGCTTCAAGGACTCCAGCCTTTTCTTGGTATCTGTAAGGCGACCATGCAAACTCCATCTCTGGCGAAATCCGTCTATGCCTTCAAGTCCACTAGCAAGAATCAAACGCCTATCTAATGATGTGACCTCTTTTTCGAGTTGAGAAGCTCTTTCCTTTGCTTCATTTAAAGGCATTGAAAACCCTAGTTTGTGCTCACTGTCCTGAAGTCGTTTTCTTAGTTCCCTATCCCTTTTTTCAGCGCACTGTTTATACATAACAAGCTCATCTTGACAGAAGGGCTCAATATCATTGATTTGCAGGCACAAAAATAGATTCCTCAAAACCCCATCACACAAGTCAACACCTTCAAGCACATGAGAAGCAATTTCGGGTGGAATAACTGGTGATGGTGGGCCTGTCATCAGGTCATCGCCGACCATAATAGTTTCCTCCATAGATGGCTGTGAATCAACATCCATGGCT
>Dhingra_Pear_16_GATCAG_L001_R1_001_paired_trimmed_paired_merged_contig_53823 PREDICTED: uncharacterized protein LOC103930973
ACTTTGGTCGCCCTCTGTACGAGTATAGAAACTCGTAGATACTTCCTTTTACGTACTTCCCAACTTTACGTATGTTCTTAGTCACCCCTGATGCAACAAGATCTGCGTTTCTTGTAAACCTGTTGAAGAAGAGACTTCCGGCTGACTGAGTCGGTTGCTGCCTCTGAGTCTGAGGGACTTCATGATCATCTAAAAGGTGATCACAGGCGATAAATAAAGCGACAACAAATGTTTAATGTAACATTTGACCTTAACTTAAGTGCACAAGTACTTTTCGAAATCATTTCTAGAAACCAAACACTAGTTTATACATCATTTCTAACCAATGTGAAAATCTGTTCAACCAAAGTAACTTACGCGACCTCATTATCTGCGTGCCAGTTTTGCAGGAAACGTCTTGACTACATTGGAGGCAAACTATTGTAGGCAAAACCTAGAAAGAGAGATACAAGGGAAAAAAGGCGGGTAAACAAAAATTCAATTCCTTACCCCGTTTG
>Dhingra_Pear_16_GATCAG_L001_R1_001_paired_trimmed_paired_merged_contig_30181 PREDICTED: uncharacterized protein LOC103930964 isoform X2
AAAAAAATTGCAACTTGCTCAGGTACTTACATTTTACACCACCAATCCAGTTTTTATTTTTCACTCTTTTCATTTTCTTTGTTCCTTGCAAATTTGTGAATATGGACTGGGACTACGAAGTGGAAGCTCTGAAAAATTCGAGCGGGTATTGATGTCTTGATTTTCCATTTTTACCATCACCAATTCAATTCAGAACCTATGTCATGCTTAATTATTAATTGAAAAGTCAAGAGTGAAAAACATATTTATCTTAATCTTTTATTTTCAAAGAGTCTTCCTCGGAACAGCTTCTTAACTCTCAATCTTTTTGCTCATGTCAATCTTAATATTATTGGTTTGTATCTCTTGGGTGCCAGTGATTCACATAGGGTAAGCTCTGGAAAATTAGCTCAATCGGATCTGCAAATGGGAGGAATACCTAACAGCAGCAG
>Dhingra_Pear_16_GATCAG_L001_R1_001_paired_trimmed_paired_merged_contig_31183 PREDICTED: uncharacterized protein LOC103930940	GO:0016021
TCAAGTTGGCTCACAATATTCTCAGTACCAGAATTCAACACCCCAAAACACTCTCTCAAATTCTTCACTCTCTCTCCAATCCCACTCTCACTCTCCCAATCCATCACTCCCTGCTGTGGGCTCCTCCTCTCTTCCAGTTTACCTCTCAGCTCCTCCATCGCCGCCTTTGACCGCCTGAACTCCCACATCAGAATCCCAGGCCTCTCGCTCATCTGCCCCATCTCCGCCGCCACCAGCTGCTGCAGTCTGGCCGTTGATATCATGAACGGTGATCCGAAGATCAAGCAGCCTTCGTAGTCGTAGTCTCCTTCCCTGCAAAAGGTTGAGTCCTCTAACGAGCAGAAGACCAGTCCGTACAGCAAGATCATGAGAAGCAGAGAGCTCACGTTTCTCATTGCGTACAGGACTCCCCTGAACCCGCTGAACCCATTCAGCTTCGATTCGACGGCGACCCTTTCGTCGAATTTCAGTGAGAGT
>Dhingra_Pear_16_GATCAG_L001_R1_001_paired_trimmed_paired_merged_contig_56339 PREDICTED: uncharacterized protein LOC103930940
ACCGAGAAATCGCGCGCACCACCTGGCGGGAGAGCTGAGGAGTGAGATGGTGGTGAGAGTCGAGGAGGGTGGAGGTGATGGTGAGGCCGGAAGTGTAGTAATTCTCCATGGCGGAGACGGCGGACTTGAGGACATGGCAGGCTTCCCAAAGCTTGGAGCTTTCGTCCATGTACTCGTCAAGCCACTTGTCCCCAACAGGCAGATGGAGCCTCTGGACAATAAGGGTCAGCTGGGAGTGGAAAGATCGAAGAAGGGTAAGAACCCCTTGAAGGAATTGGATTGACATGAAGTTGCTGGAAAGATAGACCCTTTCGAGATCGTCCACCCCACGAGCCAGAAAGGAAAAGAAGCCATTGACAGAGTTGGTGGAGGAAGGATCATCCATGTTTTAGCTTGTTTTCTTTTTCTTTTGGTGCGTGGAGTAAAAAGAGAGGGTGGTATTTGAATTTAAATGATGGAGAGGAAGGAGTTGAGGGATGGAAAGGAAAGGGAATGGAATGGGATTGTGGCAAGGAGGGAGAATCTTACAAGGAGAGGAAGCTCAGGTTTCCAAGGTTGAAAACGATTGTTGTTGGGAGCAATGATGGGTGTTTCCTATGGAGGGGAAAAGGATGCCGTTTTCATCGTTTTAATGGGATGAATGTTGGGCTGGAAAAAAATTCCTAAACTTCCCGATCCCGACCGAAAAATTCCCAACCCCAAACCGAAAAATTCCCAACCGACAAATCCCGAACAGATCGGTTACCCATATCGAACCGAAACCGAAACATTTGGTACGGATTTTCGTATTCAACCTGCCTTCGTTCGAAAATCCCGAACCGAACCGAACAATTTTTATATATAATTAAATATATAGTTTTAATTATTATAAACCGTTGGATTTGGTTGAGATTTAAT
>Dhingra_Pear_16_GATCAG_L001_R1_001_paired_trimmed_paired_merged_contig_42216 PREDICTED: uncharacterized protein LOC103930936
GCTCATTCTTCACCAACAGTTATAAGTATCATCCTGCTCTAACTCTAAGTGAAGTCCGACAAGAGCCTCCAAGGCGGCAACTCTAACACCAACGAAGAGTTGGTTAATTAGTCAATAGATCAGTCTATTAAGGCAAAACTTTAAAAAATAAATACAGAAAAAATGTAAAACAATAAAATAACCTTACCCCTTACACCAAATGAAGAGCTGGTTAAATCTTGAACCTTTTG
>Dhingra_Pear_16_GATCAG_L001_R1_001_paired_trimmed_paired_merged_contig_72322 PREDICTED: uncharacterized protein LOC103930936
GGATGTTTAGCCACCGCCTCTTGCAAGGGCCACTATATCACTTCTATCTACATTTGCTTCTGTACCTACACAACCCAATAAAGGGCAATAAGCAATTACTACCCGCTCTCATATGAAGAAATTTATGGCACAGTTAACACATACCTTCTGCGTCCAATGGTGGGGCTTTCAGCAACTCTATTGCCCTTCTATAAAGTCCCTGTCATTTTTATTTTTCGGGGTGGAAGGGGG
>Dhingra_Pear_16_GATCAG_L001_R1_001_paired_trimmed_paired_merged_contig_52219 PREDICTED: uncharacterized protein LOC103930899 isoform X3 [Pyrus x bretschneideri]
AGCCTAGAACAACATTGTATTTCAAAGCCTGGAGTTGGAGATAAACTTGGTGAAAGTAGAAATCTTCAAGCTGCAAACAAATTGATCCATTTCATTCGAGAGTAAAGTTTGAACGCCTTGAAATTTGTGGAAGCTCAAAACCTCTGAATCTCATATGGGAGACCAGTAGATTCAAATGAATTGAATGGTGGAGGCACATTAGCACCCTAGCAAAAGATGTAAATCAGATCACTCTGAGCAGATAAAAAATTGATATCAGACATCCAGAGAACAGATCATCATTCAGGACAAAGTTGAGTTTGAAGTTCTTTGAACACCATTCGGAACAAATTCCCATGTTACCTTCATTTAGGACAAAAAATTTACAAAATTAAAGTTGGGTTTTTCATATTCTCTATTGGGTATCGAAAGTCGTGGGGAAAGATTGGAAACAACCAAACCAACATCCAATTTAGCACACACCTAAGAAAAACAGAAGCAAGAAACAAAACAATGAAAGATCATAAAAGGTTCAACAATACTAAAC
>Dhingra_Pear_16_GATCAG_L001_R1_001_paired_trimmed_paired_merged_contig_68122 PREDICTED: uncharacterized protein LOC103930899 isoform X3 [Pyrus x bretschneideri]
AGGCATCTCAATTTTCAATACCAATTACCCTTCTCAAATCTAAACATCTCTCTCTAGTCCTCCCTCCCATACCAAAGTCCTCTCACCACCGCATCACATAGTAACACAAAATCGAGTTATTCATGATTACTCAAATCCCAAGTTGGGTGAGTGACTATAAATTCTCAAGGCATCTAGTGACCAAGAGAATGACGCTCGGTCTTACCTTCAAAAATAGCCATGTTAGGTTATTGTAAAAATTATGATCCACTTTTATCATATTTATTAAACTCTAAATAAAAGATTATGAACCATTGTGTTATTTACATGTACCAACATGCAGGAAAAACATAGGGTTTCATATTCCAAGAGAAAAATAAGTTAAGGAAAAACCTCAACACCTAACCTTATTATAATGGTGGCTGCTGAGT
>Dhingra_Pear_16_GATCAG_L001_R1_001_paired_trimmed_paired_merged_contig_53127 PREDICTED: uncharacterized protein LOC103930899 isoform X2
AAACATGTGATTGGGAATCTAGATGACAGCCTAGAACAACATTGTATTTCAAAGCCTGGAGTTGGAGATAAACTTGGTGAAAGTAGAAATCTTCAAGCATTTCATTCGAGAGTAAAGTTTGAACGCCTTGAAATTTGTGGAAGCTCAAAACCTCTGAATCTCATATGGGAGACCAGTAGATTCAAATGAATTGAATGGTGGAGGCACATTAGCACC
>Dhingra_Pear_16_GATCAG_L001_R1_001_paired_trimmed_paired_merged_contig_31578 PREDICTED: uncharacterized protein LOC103930888	GO:0009535	GO:0016021	GO:0009902	GO:0010027	GO:0034660	GO:0042793
GACACCATCTTGAAATGTAAAAAATTGATTGCCATCATAATTAGACGTGACAGGGATAAATCTCTGGCATGTCTTCACAATAAAATTGTTGGATAGATCAGTGTTATCTTCTTCACTGGAAAATAGCTTGAAAGATGAGTAAAGGAGTATTGCAGCCAGCAAAAGATTTACCGCCTCAAACCTCTGAAGTGTGGCTGTTCCAAGGAGTATTAATGTCAAACGGAAGACCACCGCTCCAGCAATGCCATAAGAAAGTACTCGACTCTGATACATAATTGGCACTTTGAA
>Dhingra_Pear_16_GATCAG_L001_R1_001_paired_trimmed_paired_merged_contig_59484 PREDICTED: uncharacterized protein LOC103930888	GO:0016020	GO:0009657	GO:0016070	GO:0044763
ACATTACAACTGCTATTACTAGTGTACTGCACGCTACACGGAGCTCCTTTTTCTCTTCTTCCCCTTTTCCTCATTTGAATTTGGCACCAAATTCTCTCCCTCATCACCGACATGGGCACGGCTTCCGTCATCCATAACGGCGTCCACATCCATCTGAAGCTCAACTCCCGCCTGCCTAGGGTTTCGCTGCCATCACCAGCCCCAAATTGGAGTATGCCTCACTTCATTCACCATCACATTGTTCCCATCCGCGGCCACTGCCGCCGCGGCCAATCCGCGCCGATTGCACGTTCTAGAGCAACTGAGCAGGATGATGATTTATCCACTTCAGAAGAAAAGAGGGGTGATTCTGCGTCACGAGATGGCATTAGTAATGTGGAACCCTCTCACAATGACTCTCCCGATAAAATTAAGGGGCGCGAAGCTTATGCTGC
>Dhingra_Pear_16_GATCAG_L001_R1_001_paired_trimmed_paired_merged_contig_137751 PREDICTED: uncharacterized protein LOC103930860
CGATCAGAATGGTGATAGGCTTGGAGGAAATTGAGCCTTTCAATCGCATTAGTCGCCCGATATTAATACCCAGAATGGAGAACAGTTCAAGCATGTGACAAGAGGTCTCCTCTACCATAGTGTTTTCCTTTCGGCAATCATGGAATTCTGTAGAATCGTCCTCATGCAGAGTAGGGTCAAGCAATATAAGTAGTGGGGTTTGCATTTGTGGATGGGTGAATATTGTTCATGACAGCCAAAACATTCATTTTTCCATCGTTTATCCTATACTTCAGCTGAGGTT
>Dhingra_Pear_16_GATCAG_L001_R1_001_paired_trimmed_paired_merged_contig_19488 PREDICTED: uncharacterized protein LOC103930836
CTCTCTCTCTCTCTCTCCCTATCTGAAGCTCAAAGACGCACATTCCTCTCTCTTTCCGATTCGAGCCCTAACGCTTCTCAGTCTGACAGTCTCGGAGGATCAGCTTCCAGCTCCAATGGCGGCTTCGCAGCGTCACTGATAAGTAGTTTGGGCTGGGAACATGGCAGTTGGATTGGCACTAAATTATACTGGAAAAAGGTAGTTATTTTCTCATAAGAACTTTAGCTGCTGCAAATTTGTGGCTGGATTATCTATGCCTGGAAACGAAGTTGGAGACAGGGTCCATAACTTCTTTGGCCAAGAGAACTTGTCACAGGGTCAGCATCATCCTCAGGCTGTTGATGGGAACTGGCCAGGTCTTAGTAACAACCTGTGGGTTGGGGCCCAGAGACAAAGTGGAGCTCCTGTTAATTCAAGTTTAAAGAATTATAATGTACTGCAACCAGATTCGGAGAGAGGGCATGGTGGTCAGTCTTTTCATGTGCCTCATGGTTTGAATTTTATGCAATCAAATGTGAGGCCCGAGTTTGGCAGAGCTCAGTATCAAAATCAACAGGCAAACCTGAATGGCTATGTGCATGGGCACCAGATGTTTAAAGCAAGGCAGAATGAAGCTAACTTTTTGGGAGTGGATTCAGAACCTGATCGGCAAACTTTAACATCTAGAGGCTTGCCGGCACATGAATCACAGAGAGGAAGTGGCCCTGAGCAGAAGAATAATTTGATGAGATTAGAAGCTTCAGAATCCCCCATTGGTTTTGATTTTTTTGGTGGTCAACAGCACATGAGTGGTCCACATCCCAGCACGATGCAGTCTTTGCCTAGGCAACAATCGGGGATGAGTGACATGCAGCAGTTACAGCGACAGGTTATGTTCACACAAATTCAAGAATTTCAAAGGCAGCAACAACTTCAGCAACTAGAAAGGCAACAGGTTCTTGCAAATCAGGCTTCCTCCATTACAAAACAGGCTGCTGGTAACCACTCATCAGCTCTGATCAATGGTGTTCCGATCAATGAGCCATCGAACAATCAATGGCCACCTGATCTTGTGGCAGGTAACACAAACTGGCTGCAGCGTGGTGGTTCTCCTGTTCTTCAGGCTGCATCTAGTGGACATGTATTGCCCCCTGAACAAGCCCACACACTACACTTGATGGGTTTTGTTCCTCAACATGCTGATCAATCTCTATACGGGGTTCCAGTTACTAGCACAAGTGGCTCAATGGGTTCATATCCTCATGTTCAAATGGACAGATCGGCAATGCATCAGATGTCGGCAAGTAACAATTCGTTTCCAGGTAATCAATATTCTGCATTTCCAGATCAGGTTAGCATGCAAGATGGACCCCGGGTTTCTAGACAGGATTTTCAAGGCAGGAGTGTGCTTGGGCCTACTGCTGCTGAAGGTTTGAATAGTGGGTTTAATTTAGAGAACTTGAATCAAGGAAATCCCCATCAAAGAAATGAACCTCTGGAAGAATTCCAAGGGAGGCCACAACTAGTTGGATTGTCAGAACCATCACAAGAGAAAGCAGTCACACAAGTTGCATCTGGACAGAGCGTGGCTACACTAGATCCAACTGAGGAAAAGATTTTGTTTGGTTCAGATGACAATCTGTGGGATGCCTTTGGCAGGAGCACAGATGTGGGAATGGGAGGTTCCAGTGTGTTGGATGGTACGGAAGTTTTTGGAGGACTTCCTTCTCTGCAAAGCGGGAGTTGGAGTGCTCTTATGCAATCTGCAGTAGCAGAAACTTCTAGTGCTGATATAGGGCTACAGGAAGAGTGGTGTCCTCCAAGTTTTGGATATCAACAACCTCCAATTGTGAATCAGCAGCGCTCAAGTGTTGGTGATACTTGCAAACAACAATCTGATTGGGCTGGTAACAACTTGCACTCTTCCTCCGACTTGAATTCTAGAGCTTCTCCACAATCCACTGATGCCCATAGGGTGAATACGACTACTAGTTATTTTAGTGTTCAGGGATTTCAGCAACCAGGACCTAAAACTTCGCATGAACGAGGTGAGGTCTTTCAGAATCATTCTCCTCAGAGATTTGTTCAACAGGTTCCTGAACAAGGAAGTAAATGGTTGGATAACAGTTCTCTACAAAAGCCACCTGTGGAAGGTAGTCATAATTATGGAAATAGTAGTCATTTATCTGGTACAGAAATAAATGGAAATAGCATTTCAGGTTCGTGGAACCGTCAACAAAGCATTTCGTCAAATAATGGTGATGGGCAGCCATTTAATATGTTAAATGGTAGGAAAATTATGGAATCTATGCCAACAGATATGGGTAATAATCTCAAAAATCATGGGAATCAAATTTTATCACGATCAATACCAGGCGGTGATCGTAAGAGAGGCATGCATGAGGAAATGAGCCATGCTGCTGGTATATGGAAGACGGATTCTGTTCTGAACTCAAATTCTGAAATGGAACATGCAAAATATCCCGTTGGAGGTCCATTGATGAATAGAGAGGGTTCAAGCACAAACAATATAGGGAAATCAAATTCCAGCAGTGCAAGAGCCAACCACGAAAGCCAGAAACAACTTGCAGACAATCATGAATTCTGGAAATCAGTTGATTCTCAAGTGAACCCTCAGGGAAACGAGGTTTTGAGGAAAAACCAGCATCATCTGGATAAGAATCGTCTAATCTTGGAATCATCAGGGAACAATGGCTTAGACAAAAGAGCAGTTGAGATGCATGATATCGAGAATGTGAATAGAAAAGAGAATTCGACTGATACTTTTTTCTCTAATGCACACCACCCCGCTCCAATTGGTGGTTTGAAGGAAAACGTTGCCTCAGATGCTGGTGGTTCATTTGCTTTTCTTGGAAGCAAACAAAAATCATCTAGTAATGCTGCTCAAAGACCCCCTGCAACTCGCAAGTTT
>Dhingra_Pear_16_GATCAG_L001_R1_001_paired_trimmed_paired_merged_contig_45079 PREDICTED: uncharacterized protein LOC103930832
GGCTGCCTTGCTTGGCCGTGATCAACTTCTTGTTCCTCTTCAGCATGGCTCCTCTAAACCTTGTCCTGTAATTGCTTGGCCTTGTCACGAGCGCCAGCGCCGTTGAGTCCTGATCCCGGTGAATCCACGTGCGTATGTACTCGGATAAACACCTCTTAGTCCTCTTGATTGCCACCAAGAGCTTTCGCATCGGACGCGGAGTGTTCATGCCCTTTGCTTTTCTTGCAAGCTTGAGGATCTCTAGCCTGTGTTTGGCTATGGAAATTCCCATGCTTTGAAGAAACTCATGGTTGAAGTACATTATGTCCTCTTCTTCTAGCTCATTGTGAGCAAAAGCGAGGCCGTACTCGTACACAAGCGACGGCTCTAGGCCGGTTTTTGACAGCCATGAGAACCAATCCATGGATTCAAATGATGTAGGATGATCTAAAAAAAAACTTGTGTAGTTTGTGTGTTAGGATTTGAGAATTGAGATGTAGCTAAAGAGAGAGAGAGAGAGAGAGAGAGAGAGAGATGATATATATAAAGTAGGAGATGGAGTTTGTTGTGGTCACTTAGACTTACTTTTGGGGGTTTGATTTTTGCAATAGAGGATTGGTGGTTAGTTCAAATCTTGAGGGTGACTAAAGAAAGAAGTGTGGGGTTTACATGTCCATTATATCCTCCTCTAAAAGAATTGAAATCCTATTCGATTTCTGTGTTTAGAATTAGCAGATCTAGAGATCTGGATCACTCATTTTAACCTTACGGTCTCTATTAGTCAATCTTACTGACTCACTCACACAAACTAGGGATCTAAATCTCTCTCATTCTCTTAAATGGTCCAAATTTCTCAGTCTGTCGGCTTCGGACTGCGAA
>Dhingra_Pear_16_GATCAG_L001_R1_001_paired_trimmed_paired_merged_contig_34342 PREDICTED: uncharacterized protein LOC103930816
CATTTTTCGGTCTAAAAGCGCAGTTGGAAGATGCTTGGGAAACCGTCGTTTTGTTGTGATCAGCTTGTGACGATCTGTGGGATTTTGAGTTGTATGAGGCAAACCTTCCCTGCCTGTGCTTTCTTCTTGGACGTATTGATTGGGGGATGAAAACTCCAGTTCCTTTGGTTTCTCTCCTGCAGGATTGCTCATACGGAAAGGCAGGATGTGCAGGTGGGTGGATT
>Dhingra_Pear_16_GATCAG_L001_R1_001_paired_trimmed_paired_merged_contig_7649 PREDICTED: uncharacterized protein LOC103930757
TTTTGTTCCTGACATCCAATCCTTTCCCATCTCTTCTCTCAGAGTTGATCTGCCAAGGCTGCCATATCTGCAGACTCATAAGATTTACTCCAAATGACTACTTCATCTTTGGCAGTCTCTCTTCTTCTTCTTTTGTGCCTCCTCCTTTCTCAGGCTCAAGGGATTCGTCTGGAGAAGGGATTCAGCTCAGTTAGACAGCAGAACAAAAATATCCAAGAAGAGGAAAATGCTTCAATGAAAAGAAGTAATATTGCAGCAGCTGGTCTTGCAGGAGAGCCTAGTAATATTGCATCATCAGG
>Dhingra_Pear_16_GATCAG_L001_R1_001_paired_trimmed_paired_merged_contig_21760 PREDICTED: uncharacterized protein LOC103930755	GO:0009506	GO:0016021
TCCCTTGCATAGATCACCCAGAAGACCAACGACAACATCACAGCTGCAGATACCATTACTAACCCAATGTAGATCCAGCCACTATGTTTTCGCAGACCAGGACAATTATGCTGATGTATGTCGGTGAATGCATCCCTAACAAATTTGCAGTTTTGCAGATCAACCAAGAATGGACCATATCGATACAGACCGTAACTCACATTTCTAGCAGCTTCCATTTGGCTATAGAAGATCGGAGTCAATCGCCCAACTGTCGTACAGATACCAGTGGCAGAAACCTCGCAGACATAACGATTCCATACCTGGGTGGCATTTTCCAGTTCCACTTCACCAGGTGCACACGGTCGATCCGAGAGATCGGAATTGAAAGGGTTGCAAAGAAGAGGTAATGGTGGGCCAGACTGATTAAAATATAATGGTCCAGCGCTAGGTGGGTAATTAACATTTGCGACATTGTTGATGACACGGTTAACCACAGTAACAAGTTGGCGGGTTACATCCTTGGTGCGCGTCGCGGTTTCTTGGGCAGTAGCGTTGTCCACACATGGGAGGATATCATCTAATGCAGTGTGAGATGTGGGATTCTGGACCCACTCATCCATGGAAACACATGAATCTGCAACCACATTATGGAGAACGAGAAAGACACCGCATAATATGAATGTGCCCGCAACAAGTACCCACCCAACAATCACCAAGAAGTATACAAGGGCTTGCATCCCAAGAACGGAAAATAAAAATCCGAGGAAGGCCAAAAAGAGCATAAAAGCAGCAAGAATAATGAGAGCCAGTCTCACGCTATCCAAGGCATGTTGTATACGCTTTGAGTTCTTTTCACTTTTATCATCAAGTGTACTGGAAGCAGAGTCGATCTTTGTTATAATATTGTCAATTTTACTCTGAACATCTGAAGGGAGAAATACAGAATCAACCCCAATCCGCTTAGCTGCACCAAGATAACCTGACAAATTTCTGAGGCTTTCAACAGTAGTATCCGCCTGACTCATAACATAATCCAGCGTCTTCGATGTGCTTGTGTGGAACTTTTCCTGACCAGTGTACAGAACAATGCATCCAACAATTGCCGCAAGGGTGAACAAAATAAGTAAGATGAGCGACAGAGCATAGCATTTTCTAGAATAGCCATAAGGCTCTCTTGGACAACAGCAGTAACGGAGACAGATAATGAACAGGCTTAGCCCAAAAATCACAAACCAGACAGCAGCAACGACAAAGAAGGGAACCGCAGTGAAACCAACAGAAGCCCAGTAATGCTTAATTGCTGATATTACAATATTTGTTGAGATAAAAACAGGTCTGCGAAACAATGAAAATACAAGATACGATAATTAATGCACGGATAACATTTTTGGAAGAGTTCAAGGCCTGCATTAAGGCATGATACCACCAAAGACAACAAAATGATTTATTCGTGTACAACATCTTGACAGAGTTCAAGGCCTGACTTTTTTAAGTAGAAAGAAGTGGTCTTTCTTTGAATGCATCAAAATCTACGGAAAGACAAATTGATACCAAATTGGTTTTAAACCAAACCACAATGTAAGTAAAAAATAAAAAAATAAAAAAATAAAAAAAAATAAAATTAA
>Dhingra_Pear_16_GATCAG_L001_R1_001_paired_trimmed_paired_merged_contig_121415 PREDICTED: uncharacterized protein LOC103930741
CATACAATTACAAAAACAATTGTCGCGAAACATTTATCAACAAGAATTCTCAATGTCATGCTAAAACAACCAAACGCTAGACTTGTTCATTGATCAAAACCGATTATGTGCTAGAAGAAAAGCACCAAACGCTAGACTTCTTCGATGTGCTAAAAGAAAAGCACTAGGCTTTGACAGTGGCCGAAGCAGCAGGTGATCGGTCAATTGCTTACTCTGCCTCTACAGACATAACATCTATATGCTCAAAGGTAACAAAATGGATTTCGCAACGAAATTCTAGCACACTATTAAGTAACAGAAATTGCATTTCATATACCAGGAAAACTGAAATCGAAATGGTTGATTCTTCGTCAATGTAACGAAAGGGCGATTACACTGATTAGTGAATACATAGATTACATTGATCAATGTATCGACACCAACAACAATCCCAGAAACAAGGAAAGTATGAGCTAAAGCTTCAACC
>Dhingra_Pear_16_GATCAG_L001_R1_001_paired_trimmed_paired_merged_contig_26571 PREDICTED: uncharacterized protein LOC103930710
CCAAAAGTTCCATCTCCCTCATTTACATATCCGCCACTCTTTGGCATCCAAAAACCCTTGTTCTGGAAAGACATTTTCCTCCTCCTACTTCACAGTAAAAAATTTCCCCCTTACTCTTCCATTTCTGCAGTGAGCGTCAACACGCACGGACTGTGAAGAATTCCATCTTTAGCCGCAGCAGGCCCATGGTCGGTCGACGACCGATCAATTTGCCGGCGAAGAAACTCCGGCGACGAAATTAAAAGATTGAAAAGTTGAGAGAACGAAAGAGAGGGGAAGTTAGGGTAGCTGAGGAGCACTCGATCTTTTCTCCGGGAAAAGAAAATAAAAATTCGGTGACG
>Dhingra_Pear_16_GATCAG_L001_R1_001_paired_trimmed_paired_merged_contig_34928 PREDICTED: uncharacterized protein LOC103930710	GO:0000956	GO:0010413	GO:0045492	GO:0048573
TGCCATGGAAGAAAAAGCTCGAGCTACAAAACTGCACAAGCAACCCAATGAGAGCCATAAAGTGACAGTTGAACTGTACCCAATTCACAAAAAAGCATAAATTCCTCCATCCATTTGCCATACAAAATACTTAAAAAAGTGATTATTTCGCGCGTAAAAAGAAAAACTTTCTCCAATCTTCTATACAAACACGCCTACAAGTTCAGTTCCTCCTTTCCATAAATACGCTGAAGTTCACGAGTTGCCGCTTGAAAGGATTCTCTCCAACTGTTAAAAGCCTTCTGATTGATCGGAGCACCAAACACAGTTTGAAGTGTATCAAACAACAAGCTCTCAGGCGTGCTCTTTAATTCTTGCACTATCTGATAGATGGTCTTGCCATTCTCAAAGAATATGTGATTGTTTGGATGCTTTGTTTTGCAACCAGCATGGCACTCAAACTCGTAAGCATTAAGCACCTTAGTATAATTACATGATTGACAACCACATAGATAGCCGACACCTTTGATAATCCCGCGAAGCTCCTCACGTGCCAAGGAAACATATTTTACAGGAACCCCATCAAGCATGCCCGTAGAAATCAAGCTCCTAACATTCGACGGGAAGCTGTTTGGAGCTTGTTTCCTTGACGTTTTGACCTCGGGTTTATTCTTCGAAACTGACTCAGGTCTTGTTTTGGCTACAAAGGCAGTATTATCAACTGCACTGGCATTTGATGTGTCCAATTCCTTCTCGCACGCAGTTTCTGATGTTTGAACTGAAGAAGGATGGTATAATTGATTATAGTTACCAACAGGCCTGCCCATGGCTATATCTTGATCACCAGGAAACCCCCCAAAAGATATCATACTTGCATTCCCTTTATTAT
>Dhingra_Pear_16_GATCAG_L001_R1_001_paired_trimmed_paired_merged_contig_6119 PREDICTED: uncharacterized protein LOC103930710	GO:0000956	GO:0010413	GO:0045492	GO:0048573
CAACAGGCCTGCCCATGGCTACAATATCTTGATCACCAGGAAACCCCCCAAAAGATATCATACTTGCATTCCCTTTATTATAACTGTCAGCCATTGCTACCACACTTTCATCCCCCTTGCCATAGTTGGAACATATTGGTCTGCCATGGTCATCCCTCTGGTTGTAGGCATGACCCATTAGTAAGACACTACCGTGCTCCTTATCATAGGCCTGCCCGACTGATAAAAAACCAGTTTCATTTATCCTATCAAATGCCTGATTTGTGG
>Dhingra_Pear_16_GATCAG_L001_R1_001_paired_trimmed_paired_merged_contig_126271 PREDICTED: uncharacterized protein LOC103930694
AATTTGTTGTAAATTATAATGATGAAAATTTATAATTAATCAAGTTCTTTAACATGGTCGATCGATCTCCATTCGCTCTAAATGAAATGGGTTAAATCTCACTGTCTCAAATGGACATACATACGTAGGTACACACATAGCAGCAGTCAGTCCACACACACACACAAAAACTACAAAAACAAATATTAATTCCTACCATAAACTCAATTTACAAATTTAGTTAGTAAGCTTCATGTAGAAACTCAGCAAGTGTAGGACTTAACAAGCTCGTCCATGGACCCCAACTGAGTCTCTGCATTCTTAAGCAGCAGAGTCAATGATTCCACATTAGAGTAATCTACTACTTGTGCAGCAGAGTCAATGATGATGATATATGTAATCACCATCATTATTAA
>Dhingra_Pear_16_GATCAG_L001_R1_001_paired_trimmed_paired_merged_contig_28304 PREDICTED: uncharacterized protein LOC103930651
GCTTCAGATGCTTACTTGTCAGAAAGTACTTGTGGGACAGAAGTGGCTTCTACTAGCGGGTATGATGGTGAAAAGCTGGGAGGCTTGGTGAATTACAAGGATTGCAATGTACTTTCTTTATCACATATGTCACCAGAATACTCGGGAAATGAAAATGTGAATGGGGATGGGGCTTGGATAAGTCATGATATTGATGATAGTACTGGTGCCACGATGCCTAAATCTTCGAGTGGAGAAAGAGATTCTTTTCGTGTTCCTCTGAGGAACAAAAGTTCTATTAGAACTGAGCATTCATATGGGCAAAAGAGTGTGCTGAAGTGGAACATGTGCTTACCCTTCCATCGCCATCCAGACCAAGTATGAGACCATTGTTTGTGACTGATGGAAACCGAATTATCAGCAGAGCAAGTGGTGACCATTTCAGAACTCAGATTGGGGTCGAGGAAAATAAGCTGCATAAGGTTGCCTATTTGGAAACTAATGAAAATGCATGTGGGTTTCCTCCACCACCAGAACTTGGTTATTTGGATCTGCCCAA
>Dhingra_Pear_16_GATCAG_L001_R1_001_paired_trimmed_paired_merged_contig_113398 PREDICTED: uncharacterized protein LOC103930649	GO:0004113	GO:0051731	GO:0016310
TTTTCCAACAGATTACCATTGAACAACTGACTTAAACCAACACTGGTTTTTTGAAATGCCGCTTGTCCAGCTCCATTTCTCTGGGTTCCATCTGAACTTTTATCAATGGGTGCTTCAACTTCTGCTGCTTTAGCTCCATCCACTGTCCCATACGACTTAGGCATCCAAGTTCCTTTCCGACCTTGTACTGGACCCTGATTTGCTGATTGGACCTTCCCAAACTGTATGGGTTTAACTGAAGCATTGGTCTGCCCATTGCCTCCACTAAGACTCAACTCACCAACTCTGTTAGTGACAGCGGCTGAAGAATCCCCTGTCGACGCTGATGAGCCATCAGTCTTTTGCTTTTGTGTCCAC
>Dhingra_Pear_16_GATCAG_L001_R1_001_paired_trimmed_paired_merged_contig_87403 PREDICTED: uncharacterized protein LOC103930636
GTCTTGCATTACCATGGATCAAATATTTACATTCCCTATTGGAAATACCTAAATAATTAATTTAATTAATCTAACATAAATTCTGAAAATAAAAAAAAACATATTAACCTCACATACAACTCCAAGGAGAGAAAATGTTAAGAACTTTTTCTAAGTACAGCATGATGGGCAACAAGAGAAGCAAGACAGCCCCCAGCCGCACTTGGGTACAATTGGGGTTGGTTTTGAGGCCGGAGACGACGCATTCGGTGTTTCTTTTGGTGTTTGCGGCTGCGATTCTCGCTGCGACGTTCGCGTTGACCCCGATTGGTGCTTGTGTTTCGTTCCTTCTCCCCGTAGCGAAACATTTATGTCCCCTAACAATATTGGGAATGCAAAAGATCTTGTAC
>Dhingra_Pear_16_GATCAG_L001_R1_001_paired_trimmed_paired_merged_contig_37289 PREDICTED: uncharacterized protein LOC103930610	GO:0016021
TGTGCTCTTCCGATCTCCTGCCCTTTGTACACACCGCCCGTCGCTCCTACCGATTGAATGGTCCGGTGAAGTGTTCGGATCGCGGCGACGCTCGATCGCTTGAGAAGAATGCAAGTGAAGAAATGCTAAAACTAATACATTTCGGTGCTCGCAGAATAGCAAAGGGGCAACAAACTTTCTATAACTAAACGTTTTCCGTACTAGAAATACATCTTTTACTTGTTTTTCCTACTTCTCGGACTACTAGGAGATTTCTGGTTTATCTTGGCTTCAAATTTCCTGATTCGTAGAGCGGCTACATTGTGGCGCTGGCTACGTCGTTTTCGTTTGCTTACAAACAATAGGCCGGCTGTAAGGACCAATCCTCCGACGGCCCAAGAAACTCGTTCACTAAATGGCATTTCCCTCCACCTCTGCCGGAATTCCTCTAGCAGCCTCAAGCTCTCA
>Dhingra_Pear_16_GATCAG_L001_R1_001_paired_trimmed_paired_merged_contig_59272 PREDICTED: uncharacterized protein LOC103930610	GO:0016021
TCTTGGCTTCAAATTTCCTGATTCGTAGAGCGGCTACATTGTCGCGCTGGCTACGTCGTTTTCGTTTGCTTACAAACAATAGGCCGGCTGTAAGGACCAATCCTCCGACGGCCCAAGAAACTCGTTCACTAAATGGCATTTCCCACCACCTCTGCCGGAATTCCTCTAGCAGCCTCAAGCTCTCAGCTTTCTGGAGCACCTCAGAAGGTGAAGCCTTCCATGAATCAGCAATCAAGTCAAGACTGCCTTTACCGCCATAGCAAAATGCTTCTTCATTGCTCACGGATACATCATCTTTAA
>Dhingra_Pear_16_GATCAG_L001_R1_001_paired_trimmed_paired_merged_contig_20043 PREDICTED: uncharacterized protein LOC103930575
ATAAATTTTAGTCTTAGAAACACACATCATATATTTAAGCCAGCTTTAGATATCTGATATGGTTCCCGATTCCAAATCCCCAACATATATGCACATCTGAATGACCTCCAGAACTACAGCATCAGAAAGATCACTCAAAAATTTTCATCACACTGTTGTGCTTGAGGAAACAACAGAAAGCCAAAACTGATTCATGACTCATGAGATTGCTTAATGAGTTAGTAGGTAACTTGGTTGACACCAAATTTCAGCCCACGAGCTATGTGGCAAATTGGCGATGGTTCATAAGAGCAATCCTTCCGCTTGGGCAACATAACTGTCCTTCGTCCCTCCATGGCTTGAATGCGGTTTAGAGACAGCATGGCCCTTGTGTAGGCTGAACTATGGATTATATGGATCTAAAGACAGCATGGTTCTTGATCTAATGCATATATCTTTCTCTCTCAGATCATCCTGAAGCACTTGAAGGAGCGACAATGAACAGTTCTTTGTGGAAAACCATTTTAAAGTGTGCTAGCTCCTGCCTTAGTTCATCTCCAATATCCTCAGCTAAACTCCGTACTATGTCAGGTGGAGAATTTTGATCTTTTACGCCACTGCATGTCAGTCTAAAACCTTCGTGAAAATGTGAAAATTCCAGTTGCTGGAAATCTATGCGTTGATGTTGTTGGAGTGCAACAGAAGTACGGATAATTGCACACAGAAATTTGAATTTCTTTTTTCCCTCCTCTGGCAACTCCTTGAAGGAAACATGATCAACGTTTGGTAATTTCTTCCGGTGGTGTTTTGCAAGTAGTGCTATCAGCTTGACCTCTTCGGTACTATAACCATGAAGATGATCGCCATTCATGATAATAGAATAAGAATGCTTATGGTAACCCTTTTTCCCGACGGAAATCCCAATGTTGTGAAGCAAGCATGCAGCTTCAAGATATTCAAGATCCTTGTCATCTAGGGAGGCAGCAACTTGATTGTTAGTAAGGTCGTCACATTTTCTCAAACCTTCAAAAATTTCCTTAGCAATACCAGCACATTGTGCAGCAGTTTGCATCCTCTTCTTGCCATTAAACCTCATAGCAAGCCTCGCAATCGAAGACCATTTTCGATTGGCATTCAAATCATAACCCTCATTACCCTTAGCCAAACTCTCTGCAATAACACCTTCTGCTAATGCATACCCAGAAACCTCCATCTCCTCGATTCCAATCATCTCAAATATCTCCTCCAAAAGCACTGCCCCAGCAACCATAAACTCCGACCGCCTTTCAAAGAACTTCTCCCTCCTAATCCTCTCCGCCTCTCCTCCCCTGCACAAACTCCCCACAACACCCTTCACCTCTCCTCTACTCAACTTCCAGTCCCTCTTTCCATCCCCAAAAGAAACCAAATTGCCTACCTGCAGCATATTGCTCATATTGGCATACCCGAAACGGACCGCCTTTTCAACGGCCTTGATCGTACCGGAAGATCCCACAACCACATCAAAGCCGCAAGATTGAATCTTTTCAACCAGCCCAAATTCCTGAATCACCGACCTGATATGCTGCCTCATAATTTCAGCATTCCCTTCACTGGCCCCAAACTTTTGGGTCAAATTCACATGCCCCAGCTTCAACGAAGCCCCAAAAACGACATTTCCTTCCTTCCCAATCACGAACTCAGTAGACCCACCTCCGATATCCACACCCAGCACCGATTTCTCATATATCGGTAGAAACTGCAGCATACCCAGATAAACCAGCCGAGCTTCCTCCTCACCCGGCAGCACATCAACCTCCAAACCCACCTCCTCCCTCACGCGTTCCAAGAACTCGGCTTTGTTCACGGCTTCGCGCACGGCGGAGGTGGCGACGCAACGGACGTTGGTTTTTTCGATTTTGTAGGATTTCAGGATTTTCTGAAACTTTTTTAGGGATTCGAAAGCAAGGAGGTGGGAATGATGGGAGAGGACAAAAGGGGTTGGGTTTGATGATGATGTGGTGTCGCGGCCGAGAACCACCGGCTCTTTAAATTGATCGACGGTGAAGAATTTGCCGTCTGGGTATGCTCGGACTATGAGCAGCTTGAAGGAGTTGGTCCCCATGTCAATGGCTGCCAAGAGGGTCGAAAGGGTTGGTGCGTACGGCGTAGGAGACGCCATTGCTGTTGGTAGCAATTGGTATCTGGGTTTTTGATTTGGTGGGAAAATTCGCACTGGTACGAATCGAGAAAAGCTTCTTCCTTTTTTTAATTTGGTTGCAAAATCCCTTTTTTTAAAGCTATTTATGTCGATTTGGGATTTTTAAGGCATCTACGTGATGTGTTTTGTGCATGAATTTAGTAGGATATGATTTTCTTATTTTCTTCAGTATCCTTTTTTTTTTTGAGTTTT
>Dhingra_Pear_16_GATCAG_L001_R1_001_paired_trimmed_paired_merged_contig_65370 PREDICTED: uncharacterized protein LOC103930575
GTTCATCTCCAATATCCTCAGCTAAACTCCGTACTATGTCAGGTGGAGAATTTTGATCTTTTACGCCACTGCATGTCTGGAAAAACCGCAAGATCAATGCAACAGTTAGCCAGACTCCAGAAAATAATTGGTTTTGTTAAACCAGCATCAAGGTTTAAGCTAGTCAATAATCTATGATCGATGAAAATCTATCACATTTTACAGCTTCTCCGCACATTCTGTTTTACAAGGAAAATTACAAAGCCAATGAAAAGCTTACAGACTGAGCAAGCGGATGTGATAGTTAGAACGCATTGATATCTTGATGTCCCTACCATTACAATATTCACACCAGTCTAATTGTCTTCTTAAATCAATATTGCGCTTCATACCATCAATTGAAAGAATCCAATAACGGCACCTAATGTTTTATTTTCTCCCTTGGCCACAAGAAGTTGAAGCAGATACAAATATGGGTATATTTATTTGCAAGAGTAAACACAAATACTACTTCTATGTTTATAGGACAGGATATGCTCCAGGCATGTTGTTTTATAACGAAATTCCACAAATGCAAAGAAGAAGAACCCTACTTTATGAGAAAAAGTTCAACTGAAAACCAGAGAGGAGAATACCAGTCTAAAACCTTCGTGAAAAT
>Dhingra_Pear_16_GATCAG_L001_R1_001_paired_trimmed_paired_merged_contig_26240 PREDICTED: uncharacterized protein LOC103930563 [Pyrus x bretschneideri]
TTTCTGACAAAGCGATATTCTAAACCGATACTCTAATCCACGTGAAGAGGAATTAAAATGCAGATGCAACAAGACCGGCACAATGACCTAGTCAATCACCCTAACCCATATCTAGAGAATCCGAATGTGCAATATACTCTTCCCTAACAGTAAGATTTTAACTAGAACAAAATTAACCAAAGAATTTCAAACAAGATTGGCCTGGGGAAGCAGTTAGCTCAAGTCTTCAGAACTTGTGACTCTTCAGGTGCAGCAGCTGGAGGTTCATCAGACTTTGCTGCAACTTGAT
>Dhingra_Pear_16_GATCAG_L001_R1_001_paired_trimmed_paired_merged_contig_26241 PREDICTED: uncharacterized protein LOC103930563 [Pyrus x bretschneideri]
TTTCTGACAAAGCGATATTCTAAACTGATACTCTAATCCACGTGAAGAGGAATTAAAATGCAGATGCAACAAGACCGGCACAATGACCTAGTCAATCGCCCTAACTCATTTTTAGAGAATCCGAATGTGCAATATACTCTTCCCTAACAGTAAGATTTTAACTAGAACAAAATCAACCAAAGAATTTCAAACAAGATTGGCCTGGGGAAGCAGTTAGCTCAAGTCTTCAGAACTTGTGACTCTTCAGGTACAGCAGCTGGAGGCTCATCAGACTTTGCTGCAACTTGAT
>Dhingra_Pear_16_GATCAG_L001_R1_001_paired_trimmed_paired_merged_contig_84322 PREDICTED: uncharacterized protein LOC103930523
AAAATATATATATATATATATATATATATATATAAGAGTAAAATTATATATAAAATTATTCATAAAGCGGACCCTAGTTTTTTTAAAGCAGCGGCATGTATTCATAATAAGAAGGTTTAAAACAGTAGCAATTACATAGAGGCTGGGAAAGAACACCAGCACCATTAAACACTACAGTCAGATAACAAAATAACTAGAAGAGTATCTGGGGGTTCCTCGAACCAAGAACACTCGCAGGGAGGAGAGGGCATAACGTGCAAGACGATGGGCAGCCTCGTTAGTTTGGCGACGCGCATGGACAACAGTAGCTCGAGTAATACTCTCAAACCTGATTTCATCTTCATCTGACATTTCATCTTCTTTGTTTGACATTTTCACGCCGGGCTCTCTACGACAACTACAAGAAATTAATAAGTAATCTCTTTATAAAAAGTTTAACATTAGTAATTAATATAATTTAGTAAAGGAACGAGTTGCACGAAGTATGACAATGGTTCCATTTTGTTCAGATGAATCTCCTCGTACATCAAACTAGAGAACCTAATTCCTCTAGCATGTCTCCTCAATCACACTGCAAAGGTCACATTGTATTTACCTTGAATATCTTTTCCCTTGTAATTCAAATTATTTCATACTTTATACGAAGTACTTCATCACCAACTTCGACAAAATTTTCTTTACAAAATTAATCCGAAAGTTCGTCATCGAAAACAAAATTAGTGTTTTACGGTTAATTTTGTTCTAACCCAATCATCAATCACAAAAACTTTTGCATTAAACATCAATTTGTTTATGACACCTTATGCAATTAACTGAGGATTGAGATTAGAAATCTAAAAAAGTCCACCATCAAATATATAGCTTGTAAAATCTCCATATGTTCTTTCGTCATCCTCAAACCATCCATTCACATGTCCATCCTCTCCCCTCAAATCACTGAAGAACTTACAGGATAAAAGAAAATAAGTAACAAAAACACAGGGACACAAAAGCAAGTGTCCTCAATTAATGAGAAAATTAAAATGAAAAAAAATCTGTATACTTACTGGTAACTCTAAACCACAAACAAGATTCAATTACTCACATCACAACTAAACAAAATACAAAACACCAATCCATATTAGGTTGAAGCATACTAACCTGAAGAACTT
>Dhingra_Pear_16_GATCAG_L001_R1_001_paired_trimmed_paired_merged_contig_112776 PREDICTED: uncharacterized protein LOC103930501
AATCATAAATCGAACTTGGAATAAGGTCAACAGAGCAATGAAAATTCCTTAAAAATATTGATTTATCTTTAGTTTGAAGCCGATTGCCTTGTAACATTGTGTTTGGTTGCAGAGAGGGAGGGCATATTGCTGTTGCCTGTTGGAGTATTGACTCGATCAACATTTGTAATTTAAGAATACTGAAAGAGATTTACAAGTGCCATTGATCATGGCAGAAATCTCTGAATCTCGTACAAATTCCTCTGGTGCTTTGTGCTTGCCCTGAAGGTGGAAGAAGCCCCGCTGCCGAAAACGCTTTTTCCATCTGTTCTCTGCTACCGGAACCATGCATATTGTCAAACCAATA
>Dhingra_Pear_16_GATCAG_L001_R1_001_paired_trimmed_paired_merged_contig_112026 PREDICTED: uncharacterized protein LOC103930451	GO:0016021
AGGGGCACACATTCAAAAGAAACTAAATAATGATACGGAAACAGCTTAAACTTTTGGTTTTGAATTTTTTTGGTCTCTAGTATAAGGAGGTATAATTAGGTCAAAAATCTGTCATGCTAATTCCCCAGTTGCTTCTCTCTGCTGCCAAAATTTTCGTCTTCGGAAAATGCATGCAGCTTTCATATGTTCTGCGTCTTAAAGGCTAGGGTTTTTAAGTGCAGATGTTCTGAAATCCCAAGGGCTTCTTCTGCTCGATATTTTTAACCATGTTTCCTACGCCAATCCCACCTAACGTTACTGAACTCACAAGTATCGTGGAAGCGAGAACGAAGATAATCAAAGATGCTCTTCCTAGTTTCTTGATCACCTTTCCTGCCACATGCTGCCCTACGACTGCGGAAATAGTAGTCACAGCAGCAAAGTAGAGGGCGTAGGGAACAGGAAAGCGTTTTAGGAGGTAGTACTCTACAA
>Dhingra_Pear_16_GATCAG_L001_R1_001_paired_trimmed_paired_merged_contig_89956 PREDICTED: uncharacterized protein LOC103930451	GO:0016021
GTTTTAGGAGGTAGTACTCTACAACGGACATGGACGAAGAGAATGTCATGGCAAAGGTGGCTGTGGCACTTGATACCTGAGGAGGGATTCCCATCTCCAAAAAAAGGGGACCTAACATGAATGCTCCGCCGAGGCCAAGCAATCCACCAAGGATACCAGCTGCTATGCCACCAGCGCAATAAGCAATAAGCTTGTAAACTGGCCACTTTGTGCTTGCTTCTCCCTTCGATGCAATTACTCTGCGCCCTTTGAACAGATTAACTGCCTGATATGAAGTTACTCCAACAGCCACCGGAATCTGCAAGAGTTCTATCAACCAATATGTTCCAGAACATTTCTTCACATAAGTCTTAGCAATCTGCAATGCAAGTATTACAAGCCAGACTGCTACAAGAGCTCCGAGTTCCTTCCAGCGAACATTATCAACAACAGAAACCTTCATTCTTTTAGTTTCATTCTTTTCTGTTAGAGTTCCATTGGTTGCGCCTCCAGGAATATATTTGTCTTCAACATCATTCGATTGCAAGCCTTCGGAAGCAACACGTTTAATCTTTTTAGTTACGGTTTCTGCTTTCCATGCCTTGACACCCTTGAAGAACGACTTAGTTGATACCGCTAAGAGGACAACAAATAGTAGGATTGTGATCATCCAGTCAGAAAGAACGACATTCAGAGAAACGCCAATGCTGATCCCTAGAACCAACACTGGTTGGAAAAGAAGTGCGAGATCATAGTCGATGATGGGCAACTCAAGTGTAGGATGCCTTCGCCTTAAATTGTACAGGACCGTTGAAGTTGCTGTACCCGTGATCATACATTTGGATATTGCTATTGCTGATTTCTGATCAAAGCCAATGATGAGGGTGAGCATTGGGATGAAAAAGCCACCCCCACCAACACCTCCCACACTCCCAAACGCTGCCCCAACAAATGCAATCATCGTACCAACAACAATTTTCCAGCTGAATCTGATTTCCGGCCACACATGCTTATATCCCAAGTTTGCTACAACCTCTTTCATAGTATTATTTTCATGCCTTGAAGGTTGTGACTCCACCAGTTCTTCATGCGCGGAAACTGCTGCTGATGATAATGCTAACAAAACCAGCAAACCCAGCAAACCAAACCGAACGGTTCCAATCATACTTGACATCTTCTTTTTTTTCTCTTTCAGAACTTGCTCCTCCAATGCAGCAAGCGAAACCGAAAATTATAGCAGAAGAAGGTATCTGAATGCATGTACTTGTATAGAGATACAATCTTGCTATAGCAGGATCTCCAAAACGGGTAATTTTTTTATTGCCTTTATTTTTTAAAG
>Dhingra_Pear_16_GATCAG_L001_R1_001_paired_trimmed_paired_merged_contig_47856 PREDICTED: uncharacterized protein LOC103930392 isoform X2	GO:0016021
GAAATTGTCAACTCCGAGGTCCTCATCCCAGAGGAAAATGTAACTATATTCGGCAACTATGTCAGGATGCAAGAAACGCTTTGCAAACCACCATTTGGTTTGACTGACTGCAGATACATGAATAACTTGGTCGCTCCATTGAAATTCCTTCCACTCATCAACGATGCCATCATAATGGAAGAGCATCACAACGAAACCACTTGACAGGAACTTTTTGACCATTTTACTGACAAGATCCCTTTGCTTTATCCCGACAGCCATGGCAAATAAATTAGTTGAAGAATTTGCATCTTTCTTCTTCAACAAGTTAACTGAAGGTTTCTTTTTAGCATCCCATAACGGCCGCATTTCCAGATCAGAAGTCTTGGCAACAATGCCTCGAGGCAGTGGCTCACTTCCATAAGGCTTTTTCTGATTCGAATTCTCTTTGTAATCTGTTGATATGTATGCACTCACTATGAGAAACAGTATATACAGCAGAGAAGCTGCCGGGAGAATGCTACAAAAACACAATTTCCCGCTTCTCAGGTCTGCACATAAAGTTGCAGAGGAGGACTTCATCTTCCATGAAAACGGAGACAACCCAGAAACAGAAATCCTGCAACAACCTGATTTCTGTTCTTTCTTTTGGTCCTTGGCTCTTGTTTTCGTTGACGAAAAATGAATGCTTAGCTCTGTTTTCTGGTATTTACTTTTTACAGTGGACAGAGAATGTGTTGCAGAAAGCAGGATGATGGATGGATGAGTGATTGATCACAGGCACCCAGAAGAAACAAGCAGCAGAAGTATCAGCATCGGGATTCGGATTGGGTGATTTCCATTCACCAATCATGACAACGTCGAATTGTCAAACAAATTGAGGCAGGAAGAAAAGGAAGAGCCTTGACTATCGAGAGAGAGAGAGAGA
>Dhingra_Pear_16_GATCAG_L001_R1_001_paired_trimmed_paired_merged_contig_66478 PREDICTED: uncharacterized protein LOC103930392 isoform X2	GO:0016021
AGTAGTGTAACTCATGACAGAAGGAACCTTCAATTAAACCACAAGCCATCTCTAGGCAACGTTGTAAGCTCAATCGGACGGTGCTAGTACAACAAGATCATCAGCATCAAGAGAAGGAGTTGTCATCAATATACAGGAGGCCGGCCAGCCAAGCCTCTCTCAAGTATAAAGTGGAGTTGGTTTCTATCTATGTTCACATTTACATGTCAACTATGTAAAAAAAGGAAAATTTCGGGGGACTTAAAACCTTGCTTTGGATAATGATCCTCCAAATTTTACACCAACTTCTGCGCTCTGAGCTTCCTCCAAATGAAGGACGATGGATGACGATATTCATATGTAGGATAGGAGCGCTCAAGCACTAACCAATTACTGGCTACCTGTAGGGATCGATCCAACATTTATCATTCTTGATGGCTCGTTCCCATTTCCTTCTGAACACTTTCATTTCGTTGTACGATTCCCGCCTCACATCAGCTCTGTGGCCCTTTCTTGTGGATTTTGATGATGGTGACGATTCCTGCCAACGAATTTTATCCTTCGTCACCTGATCACTTTGATCATCTGAGGATCCTCCCAGTGTAGGGCGGCCGTAATGGATTATGTACTCGGCATCCACAACCCCAACTTTTTTAGTTCGATCCCCCTGTGCGCAATAGCCAATCTGCATATCTAGTCCCCAAGCATGAATCAAGTCATTCTGGATCATATACCATACGCAGCGCCAGGCAGCTCGAGAGAAAACAGGAGCCATCACTTCTATCCAACCAGTGCAAGGAGGAGCTGTATTGCTGTCGTGACAACCTTTCCCATTGTTACTTGACTTGTAAGTCCTTCTGTGTGCTACCGATCCTCTCAAACGCACAGTAATTTGATGATGCACCTCTGATTTGGAATAATCCAGTGCAGGTTGTGATATCTCAAGCCCTTCCTTTTGAACAATGGATACGTACCGTTGGGGGTGGAAATTGTCAACTCCGAGGTCCTCATCCCAGAGGAAAATGTAACTATATTCGGCAACTATGTCAGGATGCAAGAAGCGCTTCGCAAACCACCATTTAGTTTGATTGACTGCAGATATATGAATGACTTGGTCACTCCATTGAAATTCCTTCCATTGATCGACGATGCCATCATAATGGAAGAGCATCACAACGAAACCACTTGACAGAAACTTTTTGACCATTTTACTAACAAGATCTTTTTGCTTTATCCCAACGGCCATGGCAAACAAACTAGATGAAGAATTTGCATCTTTCTTCTCCAACAATTTAAACGAAGGTTTCTTTTTAGCATGCCACAACGGCTGCATTTCCAGATTAGAAGTCTTGGCAACAATACCTCGAGGAAGTGGCTCACTTCCGTAAGGCTTATCTTGATTCTTGCATTTGTATTTTAGAGTTTGCAAATTGTTTGTGACTTTCCAAAATGACGATGAATCCTCTTTGTAATCTGATGATGATATGTATGCACTCACTATGACAAATAATATACACAGCAGAGAAGCTGCCGGGAGAATACTACAAAAACACGATTTTCCGCTTCTCGAATCTGCACGAAAAGTAACAGAGGAGGACTTCATCTTCCATGCAACAACCCGATTTCTGTTCTTTCTTTTCGTCCTGGGGCTCTTGTTTTCGATGAAGAAATATGAATGCTCAGCTCCGTTTTCTGGGTTTTTTGTTCTTTCTCGTTCGCAGTTTTTACAGGGGACGGAAAATGTGTTGCAGAAAGCAGGATGATGGAGGAAGGAGCGATTGATCACAGGAACCCAGAAGAAACAAGAAGCAGAAGCATCAGCATTCGGATTCGGATTCGGGTTCGGATTGGGTGACTACCATTCACCAATCATCACGACGTAGATTTGTCAAACATATTGAGGCACGAAGAAAAGGAAGAGCCTTGACTCTCTAGACACAGAGAGAGCGAGAGACAGGATGTTTGTTAACGGGCACCCGAATAACACGCGCAATATTA
>Dhingra_Pear_16_GATCAG_L001_R1_001_paired_trimmed_paired_merged_contig_29861 PREDICTED: uncharacterized protein LOC103930391
ATCAGCACAAGACTAAAATAATAGAACATGGGAGTTGAACCTTAATCCTTGTCACAGAGTGTCACTCGCAGCAGCTCTACTGAGCACTTACATTAATATATTGTTTTGGAAAGTCAATAAAATATCATTAAGAACCCCAAATAGCTCCATTAACAAGGAAAATGTTCCCTAAATTGCCTCACAACTATGCTAATCCTATCTCCAGGCACTGCTTATTCCACCAAAAAAAAACAATGGAAAATTATCCCACTAGATATAGAAATAAGCTAACCTGGAAATATAAATAAATTTCATAACTTCTAAGCAAACAAATCAAGAACAGATATTCTTTTTCCCATCCAGACTCCCAACAAAATCAAACATTACCCCTAATTAAACAATTTTTAATTATAAAATTATAAAATATAGAGAGGAAGAGTTAGATACGGCATCCAAAGCAATTACAGGTCTTGGGTGTGAAAGAACAGAAACCGAAAGGCCTGTTTGGAATGTTGCAATTGATGGCATAGCAACAAGGAGAAGGCAAGCAAAGACCTTTGGCACCTCCACAACAAGTACACAATGCACAAATCCGGAAGCTCCCCAACTTCCTCCTGGTCTCATTCATCACCAAAGT
>Dhingra_Pear_16_GATCAG_L001_R1_001_paired_trimmed_paired_merged_contig_33902 PREDICTED: uncharacterized protein LOC103930391
AAGAACAGAAACCAAAAGGCCTGTTCGGAATGTTGCAATTGATGGCATAGCAACAAGGAGAAGGCAAGCAAAGACCTTTGGCACCTCCACAACAAGTACACAATGCACAAATCCGAAAGCTCCCCAACTTCCTTCTGGTCTCATTCATCACCAAAGTCTTCATCTTTTCAGCTCCAATCAGTGGCACAAGTGGCTCCACAGCTGCAGACCCATTGGCATGGGTTAAGCTTGCTGCTTCAGTGGGGGAGATAGCAGTAGACAAAAAGAGCAGCAGTAGGAGGAGAGAGAAGGTGACCCCATGAGCATGAGCAGGCATCATGAATTATTTCTTGAGACGGGTGCACTACTTTGCTTTGTGCTTTGAGACTTTGAGTGGCAAAAGGTGATGGGAATTTAGAAAAAAAAGAGTGTGAGCTGGGAAGGGGGTCTTTGATCTTTCTTTTGTTTTTTTTTTTTAATAAGAGGCCTCTGATTTGTATTTGGTGGATCATAAATGTTATAGTAAAAAGGGTTTTTAGTGGGTATTTGCTTTGAGCTGGTCGATTAGGTGGAGAGCAAAATTGGATTGGGGGCGAGGAATTTTGGAAAATCAAATGTAAAGAAAAAGACTAGAAAGGGTGTGTACTGTGAGAGTTGGGTTTGGGAGAAATTGGGAGAAAGGGG
>Dhingra_Pear_16_GATCAG_L001_R1_001_paired_trimmed_paired_merged_contig_97056 PREDICTED: uncharacterized protein LOC103930391
TTCATCTTTTCAGCTCCGATCAGTGGCACCAGTGGCCCCACAGCTGCAGACCCATTGGCATGGTCTAAGTTCAAAACAACAAACAAGCACTTCAAATCACAGAAAACCCAGAAAAAAAAATCATGACCCATTTGACAAGCAAAAGTACAGGGATCTATGAAATTGAAAGGAAAGTTGGGGGGTCTTTGAAGCGACCCATTGGCATGGTCTAAGCTTGCTGCTTCAGT
>Dhingra_Pear_16_GATCAG_L001_R1_001_paired_trimmed_paired_merged_contig_52078 PREDICTED: uncharacterized protein LOC103930381	GO:0005622	GO:0016021	GO:0006635	GO:0016558
CATGTTAGTTTTGTTAGCGGAACCCTAAAGAATGGAAGTAGTTTGGATGATACACCAGTTACATTCAGAGGGACTACTACAAATGTATTAAAATTCAGTTTATTTCCCCAGATATACCATAATCATCATGATCTAAGGCTCATCCAACCTCTGTTTCATGAGTTTGTTCCGGGTTCATCTTTCAGTGATGCAAGTCAGCTCCGAGCGTCCCTTGAAAATTCCAACGATGGAATGCTCAACAGTACATTATATATCAACTTTCTCTCTGCCTATATCGTGGAGATAGATAACCAAAACATTCTGGGTCCTGTGAGGTTCCTTGCGGATATTGGTGGCCTTTATTGCATCTGCATTGGCATTTTTTTGTACCTTCTGGTGCAATGTGAGTTCAGGATAAAAAAACTCCGCAATGAAGATATCGTGTTGCGGAGGATCAGAAATCGGCGAAAAGCTCAAGACCACTGGGACAAATTGAGGAAATATGTGATGTATACATGGGGCAGCAAGGCATTGGATGATTATTACGAGAGCATAAACAAGGGATCAGGTTGCGTTAGTTTTGGTACACAGTCATTTCATCGAAATGGATCATCACATAAGCTAAGGCAACAAGAAATGGCGATTGGTTTTAACAGGAAGCTCAGCTTGCCTAAGAAGAAGACTCTGGTTCAAGAGTGCTCTGATACTGTTGGGAGTGTGAAATCATTTACACCGGGAACTACACCGAACCCAGAAGAAAGTTCATCGCATTCTCATCTGCAAATGGAATCGCTTGGCTCTACAGAGGATGGAAAACAGCAATTTGTTCGCGCGTCTAAAGAAGATTCCTCCCCGCCTAAAGCCTTAACTCCGACAATCAATGATATCATTCCTCCACCACCGTCACTAGAACTGAAGGATGCTTCTGAAATGGATATGTCTGATGT
>Dhingra_Pear_16_GATCAG_L001_R1_001_paired_trimmed_paired_merged_contig_93410 PREDICTED: uncharacterized protein LOC103930376
ATCAAATGTGATATGTAACTGAATAGTGTCATGCTAAAAAGAATTTGATATGTAACTGAATAGTGTCATGCTAAAAAGAATTATATGTGCTTAAGCATGCAGATAGACTCAACGAGAACATTACAAGGAGAAAAAATCGATGCAAGGATTCTCCTTTCCCTATTAATTTAAGAACAAGTGTATCTGCGATTATTATTTAAGCACGTAGAACATAAAATAAACTCTAACCCCATTTGAATGCACGTTGAAGTCCTTTCCGGATGACATCCCAGAATCTGTAGATTCATGAGCAATGCCTGAAACGGGAAGCTCTGTAGCTTCATCACCCACATTA
>Dhingra_Pear_16_GATCAG_L001_R1_001_paired_trimmed_paired_merged_contig_26418 PREDICTED: uncharacterized protein LOC103930360 [Pyrus x bretschneideri]	GO:0004252	GO:0006508
CTGTAGCATCAAGATTCAGTATCACGCCATGGCCAAGCTCAGTCACTTCATTTCAATGGGCGCGAGCCACTTCTTCTACAATAAAGCCCTGTGATCTCCAGACGCTCAACTCGAAGATTCAGTATCGGTCTCAAGATGAACGATCATATAGGATTGTGGGTCTCTTTCTCTTATATGTTAACATATGACAAGCAAAGAGGTGGCTTTTGGGTCTCCTTCTCTTATATGTTAACATAGAACAAGGATTGAGTTTTTTGGGCCTTCTCTTATATGTTACCATGGACTGATTAACCGTGCTCCTCTTCCTGTACTTGAAGTAAAAAGGATCAAGTTTAGAATTGCGCCTTTTGTCTTTCAGCGTTGTAACACACACACATTCATCTAGCTCTTGTTTATTGAGAGCATCAACGCCATTGGAGCTGCTCCCTTGTCCTTCCATCAACAGCCCGTCATCGTCCTCATTCTCCTCTTCGATATCCAGCTTCAAACAACCNATCATCATCATCATCATCGTCATCGTCATCGTCATGGACATCCGCATCCTTTGAGCCCTCTTCAGCACCAGACACATCATGAATTGTCCTGCCATCCAGCACGGCCGAAACCCTATACTTCCTCAATCCCAAACAAGCTCTCCCCTTTCCACTCCTTCGCGCCTTCTGACTCCTCATAACCCCTCTCCACCGTGCCAGCGACTCCGGCAGCCAACAATCGGCGCAAACCCCAACCTCCACCGCCAAGCAAGAATCCTGAGATAACAGCGCAATCCCTCGATACTCAGAATCGCAATGCCTGTGTACTCTCCGGTTACACTGGCAGCAAATGAAGGAGTCGTCCTGCGACGGCGAAGTGGCGGCGAAGCAGTAGGAGCAGAGCTCCGATGACTCGACCCGGGAGAGGCATTTCTTGCAGAGGAGGACGACGCGCCACTCGCTGTAGAGGATGTGAAGCTTGCTCTTGGCGCTGGCGTTGGCAATGTCGACTCTCAGGTGGCAACAATGGCACTCCGACAGATTCGGCAACTCTCTGGTTT
>Dhingra_Pear_16_GATCAG_L001_R1_001_paired_trimmed_paired_merged_contig_43287 PREDICTED: uncharacterized protein LOC103930352
AGTTGTCTGATTCCACCAGACCAGATGCAACTCTCTCCTGCAAATGCCGTGTAATGAAAGAACATGGAAAGCTACAACTCTACAAGATTGAACTGAATCAACTGCGTAACATGGTGATGGACATTTCATGCACTACTAAGAGTCTGGACCTGAGAGTAATGCTATGCACGAAGAGACTTGTAACAGATCTGACTGATGATGAGATGCAAAGCATTAGGGATCTGATTAATTCGGCAATTCTCGATCCATATGTGAAGGGTGGGTTGAGGTGGCCTCTGGGAAAGGAGTCTTCTGGAGATAAATATAAAGTTGTTGGGGTTTGGCACGTAATAGCTAATATGTATAAAAATTCATCACTGAGACTGAAAGTAAGACATGCTGATCGATTCGATTTTAGAACCTTAACTGGGGAAGCTACTTGGGAGACAAGTCTGATGCTGAAAAAGGTCATTTCAATGTTGCAGGAAGAGAATGTTGAAGTCAGCTCAATTTCTGAGGTACTCAAGGAAGATGTGCAGCTGATATGGGATAACTTCTTGAGCTGTGAACGTTTTCTAACAAGAAATTGCATGTTGTAAATCAATGATCACTTTCTATGCGACGTGTACATATCTGTCTACATCCTGAGTTTTATGTTCAACTTTCGGCATTGTTTGATGAATAATTAGTAACTGTTCTAATGATTTCTTGCAATCCTGCTAGCTATGTGTATCTGGGATAGTTGATGGTTAATGAAATTTTTGC
>Dhingra_Pear_16_GATCAG_L001_R1_001_paired_trimmed_paired_merged_contig_63779 PREDICTED: uncharacterized protein LOC103930352
TAGGATTTACTTCTTTAAGTTTTGCACACTTCATTTCATTCCTCACGTGTTTAAAAGAAGAAACTAAGTCTTCCAGCACATTTTCCGTTAGAGATTCCCCGGGGCTTCTTGGCAAATTCCATTTCACCTCACCGCCTTCAGTATCTAGACTAGTATTGATTAAGGCTAGACGGTTTTCTCCAACTTTCGGCTCAGTGGACTCCAAGCAAATGGGCTTAAGATTAACAAAAGA
>Dhingra_Pear_16_GATCAG_L001_R1_001_paired_trimmed_paired_merged_contig_73028 PREDICTED: uncharacterized protein LOC103930352
AGCCGAAAGTTGAAGAAAATCGTCTAGCTTTAATCAACACTAGTCTAGGTGATGGCGGTGAGCTGGAATGGACTTCGCCAAGGAGCCCTGCAGTATCTATAGCAGAAAATGTGCTGGAAGACTTGATTTCTTCTTTTAAACACGTGAAGAATGAAATGAAGTGCGCAAAGCTCAAAGAAGTAAATCCTACTTTGATTGCTAGAGTGGGGAAAGTACTTTTTCGTAGGAGCCCTTCAATTGACATGGAATCCATCAGAAAAAATTTGTGTCCTGAAATCTTGAAACAATTGAGGAAATCATTTTATACAAACATTCCTGTTTCA
>Dhingra_Pear_16_GATCAG_L001_R1_001_paired_trimmed_paired_merged_contig_84197 PREDICTED: uncharacterized protein LOC103930352
CCCACCCTTCACATATGGATCGAGAATTGCCGAATTAATCAGATCCCTAATGCTTTGCATCTCATCATCCTGAAATAGCAACAATTCATATGAATCTGATTACATAACCACATTCCAAGCTGCATAAGTTCAGCAGTTGATCCATGGTTAAACCTCATCGTCCGGTTACATTTACAGAAAATTTTATATTCTTTGTTTTGATTGTGGTTCCATGATAAATAGGTTATAACTAAATTGCTTTGCTGAAACAAGAAGGAATAGAAATGTCAATTTCCAAAAGGTACTGGGTGAAGCAGCTTACAGTCAGATCTGTTACAAGTCTCTTCGTGCATAGCATTACTCTCAGGTCCAGACTCTTAGTAGTGCATGAAATGTC
>Dhingra_Pear_16_GATCAG_L001_R1_001_paired_trimmed_paired_merged_contig_88334 PREDICTED: uncharacterized protein LOC103930352
TAGGATTTACTTCTTTGAGCTTTGCGCACTTCATTTCATTCTTCACGTGTTTAAAAGAAGAAATCAAGTCTTCCAACACATTTTCTGTTATAGATACCCCAGGGCTCCTTGGCAAATTCCATTTCACCTCACCACCTTCGTTATCTAGACTAGTATTGATTAAAGCTAGACGGTTTTCTCCAATTTTCGGCTCAGTGGACTCCAAGTAAATGGGCATAAGATTAACAAAAGA
>Dhingra_Pear_16_GATCAG_L001_R1_001_paired_trimmed_paired_merged_contig_29979 PREDICTED: uncharacterized protein LOC103930287 isoform X1	GO:0016020
CCCTACCCCATACGTACTATTCTGACGTCGTTAATTATACATCATTCATGGTGGTGCAGCAAAAGCTTCCGAGAAGCGTTACACCAGCGAGCATAGGAGGCATGGAGGTTGGGCCAATCAGAGGACGAGCAATGTGTGAAGTGGTGAAGCCACATCGACAGCACTTTCTCTTTATCCTCTTCCTCTTCCAGCATCTCTATCGTCTCTTCCAATACTCTCTCCAGCTCAGCCCTTTCTCTGATGCTCAATACTGGGACATCGGTTCCGTTGCTGGCTCTGCATAGCAATGGCAGCCACGACATTAACATCTGCATCTTTGTTTTCTTGTGTTGCTCTTTCTTACTTTCATCGTCAGTTTCATCCATTCCCAAGTGTTTGGCATGCTTGAACAACAATGCCGAAACCTTGACCAAGAATGCTTGTAAGTGCGGCTCAACCGAAAGAGAGAGCCAAGCTAAATTAAAGGCCGCAGCCCATCTCCGCACAGCTTCATCAGCCGAATCACAAGCTGCCAGCTTCTCAGCCAACCAAAGCACCTCAGCCGCCAGTTTCTCCGCCGAGCTCCTCGTCCCGCTCGCCCTCGTCCCTCTTATCCACGTCACGTCCCCAATCGATCGAACCGCCCGTAGAACCCGGCTCAACCGGTATTCTGCCGGTCGAGCGGGCCCCAACAAATCAACGCCATCACCTCCCCGCACATCTCCTTGTTCGAGGGCGGCGGCGGCTTCAAGCTGGCTAAGAGTAGTGGAAAAAGCCGCGGAGAGAACAGTACGGTTGACTTGACGTAAAGCCTCAACGCCCTCTTTTTGGTTGTCGTCGATGAGGCTCTCTGCTAAAGATCGAACCACTTGGTACTTGCGGGAGGTTACGGGGATGTCGTTGACGAGGGACAACAGCTGCGAAAGCGCTCGGCCGATAGCAGAGTCGCCGCCGCAAGTAATAGTAGCAGCACCGCCGCTTGAGGCGGGAGTGTAATCGTAATGATCATGAGTAGTGCTGTGGTTACTAGACTTGTTGAAAGTGGGAGGCTTATAGTGATAGGGTTGGGTATTGTTAGGGTTTAGAGGAGGAAGCAAACGGAGGAGGAAGATGAAGGAAGTGACGAAAACGTAGCGAAGGAGTTGGAGGAGTTTGGATTTCTGAGACAAGTTTAGGAAGGATTTGTCTGCGAAGATAAAGACGGAGGCTACGAGGTTGCGAAGAAGCAAAGGAGATACGGTGGTTGGAGACCAGCCTTCCATCATCACCATCCTCCTAAATTAGGGTTTTTCCGTTCTTTTTTGTTTGTTTGGTCAGAAAGTTGTTGGGGTTCAGATTACTTGCGTGAGTATATACAAGGAAGGTAAGGTGTGTGGTGTAAACTTTAGAGGAAGAAAATGAATGAGGATCGAGTGGAGGGATTAAAAATGGGTGGTGTTCTTTGATCCGGCCAGTTGTT
>Dhingra_Pear_16_GATCAG_L001_R1_001_paired_trimmed_paired_merged_contig_103096 PREDICTED: uncharacterized protein LOC103930286
CTTTTCACGCTCATTAGACATAGAAGACACAACTAGAGCAGAGCTGGAATTCACATCTTGCCTACGGTCTCCATGCTTATCAGCATGCTGCTGCACCCCAAAGAAAAATTGAAAAATCATCCAAGGTGCAATAAACCACACAGCTGCACTAATATACAACTTACATTTTCAGTAGCCACTATGCACTCTTCCTGAACATTCTCACGCGCATGGCCACCATCTAGGTGCTGTGCATTATTGTGATGGGTGAAGGGGAGCAGAAATGAAGAAACTTCCTTGCA
>Dhingra_Pear_16_GATCAG_L001_R1_001_paired_trimmed_paired_merged_contig_53821 PREDICTED: uncharacterized protein LOC103930280	GO:0005886
ATCAGTGAAGGGAAAAGTGAATGCCAAAAACAAAAACAGATAGAGCATCACTGGATCAGATGACAATACAAATGATAATGCATTACAATGACGAGATGAAATGAGAAAGCAATAATACGTAAATGATAAGCTGCATAAATTACCAGACTTTAAGTAACTAACAGTTCAGTCAATTTTGCAAGTACAAGATCAACAAAAAAACAATACATCGCTACTTAAAGAAATACACAAGGGCATAGTTCATAACATTTAACTAACCACAAGAAAACTTGTAATCAAAAGTTACCTCTCACTAGGATGGATCTACAAACACAAATCACAGACTGACAATCATACAACATTAATCTACAACACCTGCTTTCATCAGTTGGATATATAGCTATACAACATCCAATGTGCAAAATCAAATCAGCATACAAACCAGCCAACTACTTACTCATTTTGAGACCAAAAACACTTCTGGTTTCTTAGCTTTGCTTGGGGTGTTAGCATTTGAAGACGAATTAGCAGCTGCAACAGTCTTGGCAGCCTCACGTGTCCTCTTATCGAGCTGAATGAGACTCTGGGTAGCCAAAATAAAATTCGCAATGCAGGCTGCAAAAGCTCCCAAGGTAATGGAATTCTGGACCCCTTTGGCTCCAAATGTACACCATTGCTACCAGGTTTCTCAATTCTCACCGTCAACTGGTCCATTTCTTCGGTCACAACGTCAATCTCATCGCTGCCCTCCAGGAACAATCCCGGATTCATATCGGGCTCGTTGGTATCATCATCACCGAATTGTCGCAGACAAGAGCAATCCTGGCCGGCCCAAGAAGCTAGGAATCGACAAAAATCGATCTTGGACCAAGTGGGCATCTGGGAAATGTGCTTGTAATAGGAATCCAGGGCAACGCCGACGATGCAGGCACGTTTGGTGGACTTCACCGCGACCTGGGGTTCAAGCGGCGGCGACAAAACCCCAATGGATTGGTGGGGGGCGGTGGAGGCAGTGAGGGGGTTGGGTTTCTGGAGGAGAGGGGTGTGGTAGAGAGACGGTTGAGAGAGATCGGGGATCGAAACGACGACAGGCTTGCCGTTTCGAGCCTTGGTCTCGGCGGCGTAGATGGCGAGGAGAACTGCTTCGAAGCCGGCGAGGGAGGGAAGAGAGGGGGAGTCAGAGGAGAGAGAGTGGACTCGGGAGAGGTAGAGGCCGGAGAGGAGGGGGAGGAAGGAGAAAACGACGAGGCGTAGATGGGGGTCGGAGGAGAGGAAGGTGTCGTAAAGCCAGTGACAGAGGGGGTCGGATCCGGAGCCGCAGAGAGGGGAGGAGAGGGCAGAAGAGACGGCGTCGTAGGATTGAAGGGAGGAGAGAAGGGAGAGGGCGGGGCGGTCGGAGTCGGCGAGGGAAGAGAGGGACTGGGAAAGGGAAGGATCGAGGAGTGACGACAAGGAGTGGATGCGGGAGCGGGCTTTGGAGATAGACTCCCACCAGGAGTGCATTGGGTCGTCGGCGGAGACAGAGTTGGAGGTGGAATCAGGGTTAGGGTTGGGGTTGGGTGCGATGGCGGTGGTGGTGGAGGAGGCAGAGGATGTGGGGGAGTTGGTGCTGTGGTTTAGGTGGAACTCCATAATGTTGACTTTGGGTTTGGACTGGGTGCGCAAAAGTAATCTGAGTTGTGGGAGAGAGATAGAGAGAGAGAGAGAGAGAGAGAGAGCTTGGTTTAGGCGGTTTCTCCTCTCTTTGAGTCGAGTGTTTAGTCTTCTTTTCTCCAAGGAGGCGCAGACGCGGACGGCGGCTGAGTTTAAGTGACAGACAGTGGGAGAAGATACCAAGACAAAACAAGACAAAGCGTGAAAAGAAATGGGGTGTTTCCTCCATATGAGCGAGTTTCGGATTTCGGTAACTGCATTT
>Dhingra_Pear_16_GATCAG_L001_R1_001_paired_trimmed_paired_merged_contig_35642 PREDICTED: uncharacterized protein LOC103930264	GO:0016021	GO:0006486	GO:0006810
TCATAACGATGTTTTAAAAAGGAGATAAGGAGGGGAGATTTGAAAGAGGTAGAAGCCTACAATTTGTAAACTTGCACTAAACCAGATGAGTTGAAATACAATTAAAAATAACTGCATCGGTGAGTGGAGGGTGGTGGGCGGTGGGCCGGTGGCGTGGACTTTACTACTCTCTGTTTCGTTTATTCCCTTTCAAATTCCGTTATTCCACCACAACTTCCCTTCCTCCTCTTCCTGCCGACGAACTCAGAAAGCTAGAGAGAGAGAGAGAGATAGAGAGAGATCGCCTTGGACTGGTCTTGCTCACAAGTAACCATGGCTTCCACGGAGGGTATAGTACCAATAACCAGAGCTTTTCTCGCTTCCTACTACGACACATACGAATTTCCCCCTCTCTCAAACGGCGTCGCTCGCCTCTCCTCCGAGATTCGCTCCTTCACTGCCGATTTGCTCCACCACTCTCCGGCGGCTCAAGGCGAGGAGAGATTGTTAGTGTGTGAATTGGAGGGTGAACCGCCGCACAAAGTAGACGAAAACATGTGGAAGAATCGAGAACATATGGAGGAAATACTATTTTTGCTTGAAAAACCCCATTGGCCTCGAACTCTTCGAGAGCAGTCGAGTCTTGATGATGCTGAACTTGCGACTGTGATTGATCGCCTCCGCCAGAAATTTCAAACCAGTTTGAAGACACTGGAGTCTTTCC
>Dhingra_Pear_16_GATCAG_L001_R1_001_paired_trimmed_paired_merged_contig_14534 PREDICTED: uncharacterized protein LOC103930253 isoform X2
TGTGCTCTTCCGATCTGGCGGATTGGCGGGCCATTCAAAATTTCAGAGAATCTGGAAATAGAAATTAAAATAATAATATAATTACATATCTGGAACATGCCCATCGTTTTATCTTTTTATTTATTTATTTATTGATAATTATGTCTGCTATTTTATTCTGATTAATTCTCTCCCTCTTCCTCTCTAGTCGCTGGCTCTGACACTTTTTCAGAGCTCTCCCAATTTTCAACCCCTCTCACAAGCGCTTTCCAGACGATGAAATTTCACAAAAATTAGGGTTTTGTGGGGATTCTTGTGATCCCGTCCCAAAAGGGCTTCCATTCCACCTAATTGCGGAACGTCGTAGAAGGGAGGATTTGACAGAATCTGAGAGTTGAGAATGGAAGTGGGAAGGAGAATATCGGCAAGTCCTCGTCCGTGCTCCGTCCGGCGAGTCGTGGCGAAGAAAAGGGGTGGCTCCGATGGGTTTGTAAACAGCGTGAAGAAGCTTCAGAGGCGTGAGATTTCTTCGAAGCGTGATCGAGCTTTTGGGATGAGCAATTCCCAGGAGAGGTTCCGCAACATGCACCTCGTGGAGGAATATGATACTCATGACCCCAAGGGACATTCTTCAGCCATATTGCCTTTTCTGATGAAAAGGACAAAGGTCATTGAGATAGTTGCCGCACGTGACATCGTCTTTGCTCTCGCACACTCTGGTGTTTGCGCAGCTTTTAGTAGAGAGAAAAACGAGAGGATTTGTTTTATGAATGTTAGTCCTGATGAAGTCATTCGGAGCTTGTTCTACAATAAGAACAACGATTCGCTCATCACAGTTTCAGTTTATGCTTCAGACAACTTCAGCTCTTTGAAATGCAGATCCACAAGGATTGAATATATAAGGAGGGGACAGCCAGAAGCTGGCTTTGCTCTTTTCGAGTCCGAGTCTTTGAAGTGGCCTGGGTTTGTAGAGTTTGATGATGTTAATGGCAAGGTGCTGACATACTCAGCACAGGATAGTATATACAAGGTGTTTGACCTTAAAAACTATACCATGCTGTACTCTATATCAGACAAACATGTACAAGAAATCAAAATCAGTCCAGGCATCATGCTGTTGATTTATAACAGAGCTACTAGCCATGTTCCTCTGAAGATTCTATCAATAGAAGATGGCACGGTTCTCAAAGACTTCAATCATCTACTTCATAGAAATAAGAAGGTGGACTTCATAGAACAGTTCAATGAAAAGCTTCTTGTCAAGCAAGAAAATGAGAACCTTCAGATTCTGGATGTTCGAAATGCTGAGATGATGGAAGTTAGCAGAACAGACTTCATAACTCCATCAGCATTTATCTTTCTGTATGAGAACCAGTTATTCCTGACGTTCAGAAATCGATTGGTGTCTGTGTGGAACTTTCGTGGAGAACTTGTCACTGCGTTTGAGGATCACTTGTTATGGCATCCTGACTGCAATACCAATAACATTTATATAACAAGCGATCAGGATCTTATCATATCCTACTGCAAGGCCGATTCTGATGATCATTGGTCAGAAGGAAATGCTGGATCTATTCATGTCAGCAATATCTTAACCGGAAAATGCC
>Dhingra_Pear_16_GATCAG_L001_R1_001_paired_trimmed_paired_merged_contig_27559 PREDICTED: uncharacterized protein LOC103930248	GO:0016021
CCTATACTAATCACTCCCAATTAACTCCTAATCAAAACTCTAAACATTTACATGCTATTCTCTCCGTGATTTTGCTACAATCTGCACCTTCTCATGAATCATTCAGAAGCAGAACCAAGAAATAAAAATTCACACAACTCACAAGTTATCTATCACAACTTGGCCTTGATCTTGCAATCCTGTCTTTTCACCTTCATGTTCGGAAACCCAATCGTCAACTGGCACGCCGATAGAGCGACAGCATGCTTCTTGATGAACCCCAAGAACGTAACCCTACCCGGAATCCGGGTTTTCGTTTGGAGCATAATCTCACCCCCCAGCACATCACTGATCAATTTGCTCAGGTCGTTCGCCACCCGGTCCACCTGCAAAGTAAGCCGGCAGGGCAGCGTGGCGTTGCCCCTCGCCGGAACGTTACCCGGGTACAAATCCGCATCCCCGACCTGTGTACCTTGGTAAAGAAGCAAAGTCTTTCCCGCGCCATGCTTGAAGCTTGCGTAGTTTCGGTTCTGGACGTTGATCGTGAGGTCGACGGTGATGTTGAGTTCGATCCGGACAGCGGGGAAGGTGACGCGAGGAGCCACGCCATCCACGGAGGCGGAGAGGATTTCAGTTTTCGGCTGTTTGGACTTGAAAACTGTTAGGGCAAGAATCAGGGCGATGAGGAAGAGTAGGAAGTTCAAGAACAGGATAACACCAATGGTAATGAGACATAAGCGTTTTCGCTTGTTGGGTTTGTTGTGGTTGCTATTTTCTGTCATGGTGCTCGACATTTTTTAAAAGGGAGAGAGAGAAATAGAGAGGAAAGAGAGAGAGAGAGAG
>Dhingra_Pear_16_GATCAG_L001_R1_001_paired_trimmed_paired_merged_contig_20265 PREDICTED: uncharacterized protein LOC103930243	GO:0005886	GO:0016021	GO:0009832	GO:0016049	GO:0030243
CTCCCAACCAGTACACATCTCCTGGCTGGCCATCTGCAATCTCAAGCAGCTTATCTCATATATTTCTTCCCCATTTGATTTTCTTCTATATTTTTGGGATTTTAATCCCCAAATAAATGGTGCCGTAGCTTATCTTCCACAACCATTAATCCCAATTTTTCCGCTCAAGAAACAAAATCTACTGATTACCCGGGATTCAGTTTCCTTCCTTCTTCTCTCCGATCCCCGAATCGGATTCCGCAGCCGTGAAACCGCAGCTGAATCTTTCTCTGCGTTGGTCCGTCGGATTTGGTCAAAAATGCAGGTCGGTATCGGGACCCATTAAAGCTCTGATCCTTTCGCCGCCTATTTGTATCTCGGGGTTGTTGGGAAGCCCATTTACTGCTGTGATCTTTGTTAGCTAGAGAATTCAATGGCGAGATTCTTGAAGAGCGTCGGGTTATCACGCGTTTTCTGGTTGCGAATTCTTGTGAGGGATTTGTATTTCCTCGTGGGTTTTTGAGGTGCATGCTTTTCTTCCACTCGGCTGTCAAGAAACCCAGAAAGCTCCGCCGCAAACCGACGAAAATACGTCAAGATTTAGGGCTTTGCGCTGAAACCCAGAAAAGCTCTGCCGCAAACCGCCGTAAAGATCAGTGTGATAATCTCGCTGCTCAAATTTGGCCGTTTGGAGAAGAAAGGGGAGAAAAAGATACTTGGGTTGCTTTTAATTTCGATTTATTTCCTTCGCGTTAAATGGGTTTATGGCGAAGAATCTGGGTTTTAATTTCTTTTGAGCTGAAAAGATTCGAAAGTCAAGCCCTTTGAGTCTCTGAGGGAGCTTCTTTTACAAGGATTCCAAAGGGAAAAGCAAAATCTGAAGAATTGCAACGGTTGAAACCTTCAAAGTCACTTTATAGAAAACACATTATCTTCTCTGAGCCCAAATCATTCTTTCCCTTTACCAAGTATCCTTTGCTTCTATTAATTGGAGATTTACGAGTCGAAAACCAGAGGTTTTGAAGCTTGAAGAATTTATTGCACATTTTCAGTTACTATTCTTTGGATCCGAAGTGTTATAAATAGGAAGTCTTCTGGGTGCATATTGTCATCTGGGTATTGCGTTTCGACCAAGTTGATTTTGAGCGGCATTGTGCTGAGTTTCAAGATTTCGAAGCATCGATGGGGCTTCTTCTTCGAAGTCTCGCGATGCTGTTCATTGTGATATGTTTCTCCTGGCTGCCTGATGTTTCTGCACAATCCTCAGGAGGCTCAGCACGCAGTCTTGATGCGCTTCTTCAAGACTATGCTTACAGGGCTTTTGTTCATCCAAAGACAGGTGTTATATATAATGGCAGTGTTCCCTTGAATTTGACTGGAATTCAGATTGCAGCTATGAGGCTGAGGAGTGGTAGCTTGTACAGAAGAGGTGTTAACATGTACAAAGAGTTTGAGATCCCTAAGGGTGTCACTGAGAAACCGTATGTGGAGAGGCTTGTTTTGGTGTACCAGAACCTGGGCAATTGGTCAATGGTGTATTACCCGTTACAGGGTTACTCTTACTTAGCTCCATTGATCGGTCTTCTTGCTTATGATGCTGGCAACCTAGCAGCGAAAAATCTGCCAGAATTGAATATCAGTGCATCTGGTGATCCAATAATGATCAAATTCCAGGATGTGAAACCGACTCCTGCTGGGACAGTGGCAAAGTGTGTTTTGTTCGATTTGAATGGTTCAGTCAATTTCAGCAATGTGGAATCAGGCAATATGTGTTCAGCAGTTCAACAAGGGCACTTCTCCATAGCGGTTAAGTCCATTGCTCCTTCTCCAGCACCAGTCTCTCCAAGTCCCACCCCTGCTGGTGAAAGTCCAAACGTGACCCCAGTGCCTAGTGGTAGACGAAAGAAGAAGAGTAATTCGAAAGTGTGGATAATTGTTGGGTCTGTGCTGGGTGGTTTAGCATTGTTGGCATTGTTGTCGTTCTTAGTACTATGGGGGAAAAAGTACAGGGAAAGGAAGAATTTGCAACGGATGGAGAGGGCAGCAGATGTAGGAGAAGCCTTGCAAATGACCTCAGTTGGAGATGCAAGGGCACCCGCAGCAACATTTACGCGAACACAACCGACCAT
>Dhingra_Pear_16_GATCAG_L001_R1_001_paired_trimmed_paired_merged_contig_24122 PREDICTED: uncharacterized protein LOC103930230
CTAACCAACAATCAACGGATGAGATCAATTCGTCGGGAGGATCCCACGGGATTGATGCCGAGGGGATCTGAGTAGTTTTGTACGTGCCTTCGTTGACAGAAAACAAACCGTCGTTGAGTCATCCCTCTCAATCTCAATCGAATCCCTAGGGTGTAGGGTTTCGAAGCTGAACAAAAGCACAATCGAGAGGTAAAGGGCGTGGCATTGATTCAAATCTGAAAACTCCGGCCATGGCAGACAATCAGTGGCGCCGTAATGCTCTCCGGTCCCATGCAGAGGGTGTCCGGTTCCATATGGAGGCTATCCGGTCCTATTTAAGGGCTTCCCCGACCGAGCCCGCTCACCACCAGGTGACCGCGGACCAGATTCTGGCGGCCATTCTGCTCCCGTTCCCGGAGAACGAAACAGCAACACCGGCAGTTTCGGACGAAGCCGGGAACGCCGATGATCCAAGCGAAGATGACACGAGCGAGTGCTCAGATGCTGACATGGGCACGGGCGAACATGATCATCCACTACATGAACCACTAGTTCCAAGCGAACGAGGCCCGTTCACTGAGAAATTCTCACCAAATTGGATCTGGACAAGAGTTGCGTAACAGCCGTCGCAATTGGGGATGATCATACTAAGTTCCCATTTTCTGCATGGCATTTTGTTAAACTTTTGGCAAAAACAAATCTGCCACCTTCTTTGGCAATCGAAATAGTGACTGGCCTTAGGTTACATATCCATTACGAGATTGGGTTTGGATCCTCTTATGGCTCCTTGGCGAACAATGAGGAATTTGAGAAGCGGCGCCAACTTCTCGTGGCCTCTCAAAGCACATTTACGAGCTGTCTCGCTGTACCATTTATGTTACAGAATGCTCTTTCACTGCCGTGTGGGATTATATTCAACCTTTAAGGGCGGTCGATGAACTTATGTCACTCTGCTTGAACTCGGGTTACCATCCTGCCTACATCATTAAGCACCTTGAACCCGGTTTAAATCATAAGTTTGGGCCTTTCCTTACTAAACTATGGAACAACAAACTTGACAACCCCGACAAGTGGCAGGACATCTCCTGGTCTAAGTCCCTTCCTATCTCTGAGGATATTGCAAATAGCCTAGATGTGTACAGGCCGCAGTTGGAATCGTCTTTGGAAGAGCAAGGAATAACCTGGACAGTAGACGTGGACAACAAATCCACGACGGTTTCAGTAATCAGTGGGGACCAACGTATTATTGACAAGGCTTCTCAAATTCTTGAACTCATGGCCAAGAGCACTGTGGACCCAGAAGTGATATTACAGATAATTGATGGAAGTCAGCAACATGTTAACCTTAGGCTTTGGAATGAAGGTGGTCTTTGCATGAAATTTGGTTGTGAAGAGGAGGCAAGTTTGAAATGGCAGGAATGGCTGAAGGGCCCCAGCATGAAGGAAATAGCCGAGAAGATGCAGTGTAAATTTTTTCTACACGAAATGAATGATTAGGAGCACGGCC
>Dhingra_Pear_16_GATCAG_L001_R1_001_paired_trimmed_paired_merged_contig_40706 PREDICTED: uncharacterized protein LOC103930220 isoform X2
GCTCTTCCGATCGTCTTCCCTCCATCCCCCTATCTTTTCCTCTCACAAAATCTCCAAAATTAGGGTTTACCAGAACCAATTGGAGCTCCCGTATCCAACCGCATCCTTACTTTTACTCGCCAAATTGCTCGAAACCATCCAATTTCACGAATTCAGAACTCGCAAACTCCAGAAATGGGAGGTCTTTGTTCCTCAGCAGAAGGGCCAGCGAGAATCCGATAGCTGATTTCGGGATTCCGGCCGATTTAGGGTTTAAGGAGAAAGGGGAGAACCTCTTCAACCTCGAAGGTGAGGCAATTGAGTCAGTAACGCGACATGGGATTGATCCCAGTGAGGAATCCAATGCTTCATTGGGTTCAGAAAATTTTCTGGAATCGGAGGGCGGTTCGGGGGAGGAGAACCGAAATCGAAAGAGTAATGGGAGCGTAAAAGAGGAGAATCGGGTCCGAATGGCGGGTGCGGACGGTGATGGGTTGGAGAAGGAGGAGAATTTGAAGCACATTGATGAAAAAGTTGAACTAAGAAAAGGGAGGCAGGTAATGAGGAGGTCCAATATTCTTGCAAAGCAAGTTATCAGTATTCAAAGTGCCCTCAGCTTGGGATTTGTCTCTCAGCTTTGGGTGAATACCAATTCATGGATGGTAAAGTTTGTAGAAGTGAGGCGAAACTTGCTTTCGGGAGAGTTTGAACGTTTTCTTCTCGAAGATATTACCCAGGTTGGTGATGTTGTGCTTGTCGAGGACGAGAGTGTGATTGATGATGATGAATTTAAGATTGTTGGACTGGAAACGTTG
>Dhingra_Pear_16_GATCAG_L001_R1_001_paired_trimmed_paired_merged_contig_42698 PREDICTED: uncharacterized protein LOC103930220 isoform X2
GGAAGGTCCCAATCATCATTGCCATCGGTCTTGCTTTTCCTGGAATTGAACTTCTGGTCACCAAAATTTCTTCTTCTTGTATACTTATCCGACCTTACGGGTCTTTCAATGTCGGAATATTCGTCGAGATCATCTACAGAGCTTGCAACATTTTGGCTGTCCAAGATACCCTTGGTCAGCCTGTGTATGCGCGAAGCTGCAGCTTCATGCACAATGACGGCATCAGACACAACTTCCAGAACATCCTCAACAAACAGCGCATAGGTACTCACCAAACTTGATGGAATATAGGAAATCCCAAATGAATCAGTTCATAAAAAACCCCTAGACATGCAAGCCAATCTAGTTCAAATGGTAGGAACTTTTCAAATATTTAGCCTTTGTTTCATTAATCCAAAACAGCGCATAGGTACTCACCAAACTTGATGGAATATAGGAAATCCCAAATGAATCAAGTTCAAGGGATTCGACAGCCCCTGAATTGATGTTAAAACTGTATCCCCGCACCTACAAATGCCGCATAAAACAAGTTACATGGTTAAGGAATCAGGAAATAAGTATGAAGACATTAGTGCAATATAGAGTACCACCTTTCCAATTGTTCGTCGACCTGGTGTTACAACTTGGTATCC
>Dhingra_Pear_16_GATCAG_L001_R1_001_paired_trimmed_paired_merged_contig_65675 PREDICTED: uncharacterized protein LOC103930213
GGAGGTCGAAGGTGGAGCAAGATCAGGTGCTGGCAGCTGGATTTGGAGACCGGACATCGCTAAGGCCTGTACAATCATACTCATCTGGGCCCTCATCTGCTCGTTCCCCTCATCTGCTCGTTCTCAGCCTTTATATGCTCGCTTTGGGCCCTCATCTGCTCGCTCTGGGCCTTTATCTGCTCGTCCTGGGCTGCAAGCTGACCTTTTAGGGTTGTCACTTCCTCCTT
>Dhingra_Pear_16_GATCAG_L001_R1_001_paired_trimmed_paired_merged_contig_70799 PREDICTED: uncharacterized protein LOC103930213
GTAGCGAGATTTGGAGGTCGGACATCTATATGGCTCGTACAAGGTCTCTCACCGTCCAAGCATAGGTCCTCATCTCCTCGCTGGGTCTTTATCTGCTCATCCTGGGCTGCAAGCTAACCTTTTAGGGTTGTCACTTCCTCCTTCAGGGGATTGACCTCTCCTATGGTCGATCTGGAAGAAGAGGCACATGTCTCATGAACTCGCGCTTTACCCATACACCGAACAACCTTGTCATGATGACGACTGAAGTTTTGATCCAAGACATAAGTCAGGATCTGAAAACCTACATCCTCGAGTACCGTGACATCCTCGATCGGGGTCTCTAGGGGAAGCTG
>Dhingra_Pear_16_GATCAG_L001_R1_001_paired_trimmed_paired_merged_contig_139771 PREDICTED: uncharacterized protein LOC103930193 [Pyrus x bretschneideri]
CTTTCTCCTTCCACCTCTGGTTTGCTTCTCCTTCGCCGGCTTCTTCTTTCCCTTTTTCTCAGCAGCTGCCCTGTCCTGTCCTGATGGACGGCCGTGATGATGGCTCGGGCCGGACGAGGCATCAGAGACCATTGAATCGTCACTCTCTTCACCCTTACGATGACCACCATAATTTTCTCCACCTTCATCGTCTTCTTCGTGATGCATGCCACCGTCGTTTTCGCCTTCCAGGCGGGAGCCAATGTACATCGTCCACCCGGATT
>Dhingra_Pear_16_GATCAG_L001_R1_001_paired_trimmed_paired_merged_contig_49871 PREDICTED: uncharacterized protein LOC103930177 [Pyrus x bretschneideri]
TGTTGGAGGGAGAAGTTGGTTCCTTGGCATTTTCAGAAATTTGGATCGTTGGAGGGAGCACTTGGCCTTTTGGCTTTTGAGGTATATTTATTTACTGTGATTTTGTGACTCTGTTGTTACATTTTATTCATGCACGTTGGGACTAGATTTGGCTATATAATTGTGGCATCCTTTGACTATGTATAGCTATGATAACGGTGGAATGTGTAATTGCTATCTCTTAAGTTGGTATAATGTTAATGGTTTGCAGATGCTTAGCAGACTATCTGAAACTGCTTAAATTTTATATTTTGAGTTGCATAAAGTCCACTAACATACACAACCAGAGTCAGATTGCCACCCGTAGTTGGTGGTATTGTCTTTGCAATGGTTTTAAAGTGGGGATTTAGAAAATCTAATAATAAAACTGAATTATATGTTCCATGCTTTT
>Dhingra_Pear_16_GATCAG_L001_R1_001_paired_trimmed_paired_merged_contig_46377 PREDICTED: uncharacterized protein LOC103930158
TTAGTCTTTGACAATCGAGGTAATAAGAATGGAGGCCTCATCCGTTGTCGGAGCTGCATCATCTGGTCATTAGAAATTCATTCGACAATATTCTCAGTTCACAATAGTGCTTATGAACAAAAGCAGTTTCTATTAACTGCAATTCCAAATCAGTTAAAATGAGGACAAACAAAATACTTTAAAATTATTCTAGAGAAGAACTAACGGACCGACCTGGAAGTGATGTAGGCAAGTGAGAGA
>Dhingra_Pear_16_GATCAG_L001_R1_001_paired_trimmed_paired_merged_contig_77547 PREDICTED: uncharacterized protein LOC103930142
CTGTATTAATAAATATAACTGGCTTGCTTGGGTTTATAACCTTCTAATCAATTGATCAGGGCAATATTTCCACAAATAAGAATCATCCCACTCGTAGTATTTGGCGGTTTTGACAAGCTTATCTTTCTGAGCACGTGTAAAATCATCCGGAATCTTTTTGGTAACCTTGTAATTGATAATATCTGCATACCAAGGGTCAGTAACCTTTAATGAAAACAATTGCTCATCTGGAAAACTCTCACGTAAAGGGATGAGATCTTCCTCTGTGTTTGAGTGCACAAGTCTGCTAAGATGATATGCGACAACATTCTCACTCCCTTTCTTATCCTTGATCTCCAAGTCAAACTCTTAAAGCAGAAATATCCATCGCGGTTTTGCATCTTTTTTTGTGAGTAAATACTTCAAAGCATACACCTTTGAAATGTGGCGAGGGCATTGCAAAGTCCAAACGGCATCATTCGATATGTAAATGTGCCAAATGGACATGTGAAAGTCGTCTTTTCTTGATCCTCCGGAGCAACTGCAATCTGATTATATCCAGAATATCCATCAAGAAATCAATAATGAGAATGATCAGCTAACTTTTCTAACATTTGATCAATGAATGAAATTGGAAAGTTATCCTTGCGTGTGGTGCTGTTTATCTTCTGATAGTCTGTACAGACTCTCCAACTATTCTGCACACATGTAGGCACTAGCTCACTAGCTTCATTCTTAACAACTGTGACTCCGGATTGCTTCGGAATTACTTGAACAGGGCTCACCCACTTGCTGTTCGAGATAGGATATATGATGCCAACATCAAGAAGCTTGATAACCTCTTTCTTGACGACCTCCATCATGAGTGGGTTCAAATGGCGTTGAGCTTCCCTTGTAGGTTTTACACCTTCCTCCAGCAGAATCCTATGCATACATGTAGCTGGATTTATAACTTTGATATTTGCAATGCTCCAAGCTATGGCAGTTTTGTGATCCTTCAGTACCCGGATCAGTTTCTCCCCCTTTTCTGCTGTGAGTTGTGACGATATGATGACCGGTAATGTTTCATCCTCTCCCAAAAATGCATACTTCAAATGTTCAGGAATTGATTTAAGGTCCAATTTGGGTGCCTGAATCACAGAAGGAAGAATTTTTTCGTCAGAAGTAGGAAGAGAAATAAAATAGGAAGAAGACTTACCATGAATTGATGAAAAAGACTCAAGGGCTGCCACTGTCTAGATCAATTCTTCTCCAATGTGTTTAGAATAATTAAGTTTTCCATGTGTAATGCTATGCACTAACGCCTTCTCTAAATTGTCTTGTCCCACACCTTCATTAAAACAATCCTGCACAAAGTAGTCAAACGCATCAATAGACAAACAAGATTCAAAATCACTAGGGTACCTCATAGCATTGAAGATTTTGAACTTGACTCTTTCTCCATCAATTTCCATGGTTAAAGTACCATCGTAGACATCAATCTTCGTACACGCCGTTCTAAGGAATGGTCTTCCCAATATAAGAGGAAGTGCAGTAGGCATAGGGTCATGTTCCATCTCAAGAACAAAAAAGTCAGCAAGAAAAATAAGTTCATTCACTTGCACAAGTACATCCTCCAATAGGCCTTTGGGATATCTATTTGAACGATCTGCCAATTGGATTACTACCTTTGTTTCCTTCAAATTCTCCAAGGTTTAGTGATTCATACACTGAATATGGCATCAAATTGATGGATGCCCCCAAATCACACAATGCTCTCCCAAACTCTTTCCCTCCAATTACACATGGAATGGTAAAGCTACCGGCATCCTTCAACTTCGGTGGTAGCTTTCTCTGCAAAACAGCTGATACTTCCTCGCTTAATGCCACAATTTCTTGATCATTGAATCTCCTCTTGTTCATACAAAGCTCTGTAAGGAACTTTGCATACATGGGCACTTGTTTTATGGCATCTAAAAAAGGTAAGTTCACTTGGACTTTTCGGAAAGTATCCAAGATTTCCTTATCAGTTTGCTCTTTCTTAGACTTCATAAACCTACGAGGAAAAGAAATAGGGACACATGAGTTAAATGAATTTTGAACTTCTTTACTTACCTTATCAGAATCTTTTTTGTTCAATTCTGTATCTTTAGGAGACTTTTCAGTTTCTGTTAAAGCCTCATTTTGCTCAAGATTTTTGGTTTGTTGCTCCCCTTGCTCATTTGTATCTTTTCTAGTCCTCTTTTGCATCCTTGGCTGCTCAAAAACTTCTTTTCCACTCCTTAAAGTCATAACATTCATCTGCTCCACATTTGGATTCACCACGGTTTGGCTAGGCAACCTTCCTGGTTGATGTTGTTGCCCCATCAAACTTGCTAACTGACTCATTTGGCGCTCAAGGTTTTCAATTGCTTTGTCTGTTTTCT
>Dhingra_Pear_16_GATCAG_L001_R1_001_paired_trimmed_paired_merged_contig_82543 PREDICTED: uncharacterized protein LOC103930085
ATACCAAATGTGATGATAACACACGTGTCGATCGAGTGGATGTCTTGATTCCAGAGGTTATTCAGCTTGACAGGGACGAAGTAACTGTTCCGAGGAAGTAACTGTTCCGATGAAATCTCTTTACTGATCTTAGTAAAGACATCAATGGATAACGCAGAAGTGGAAGGCAATGTTGAAACAATACTCTTTCATTCTCCATGCTCTCTACTTTTTATTGTTGTGGTTGCTGCAGTCAACTTCCATTCAAACAGTGTCTAATCTCTTTCTTTCGGCATCACCTGTTATTATTACTGGATTGTAGTTTGTTCATGACCAAGGAAACTGATGAACATTAAATGATAACGATTAATCATTTCAGCTATTTACAGCACTTGACATTTGCAGATGACCAATTTCACATATTCAAGAAATCATCAGTCTGTTGTCGAGTAATGTTAAGAACTCCTAGAACTTACTGAGTTAAACTCATCGTAGTTGCTGCAACAACTTCTCCAATTCTTGCTAGTTCTCCACAACAACCCCGAATTCGATGAATTCTTCACTGATCAATGAATCACAAAATAGCCTCTGATATTTGAGCTCACATTGTAAGAAACTCGTTGCTTAAACATGAATCCTGTGTACAGAAAATGAGTTTCCTCTATATGTAACCACTCTAAAATCAGCCCACACACCATATATGGCCTTGCAGTTGCAAAGCTCCTTTCATCCCTGCTGTTTCCCATACAAACTTGAAAAGCCCAAGTGCACAATCCTTCCCATGCACAAGCATAAATCATTCTCACTACCGCATCTATAAACCCCACCGCGTACGTCCACTTCAATATCTCTAACACGCCCATAGAGGTAATATAACAAAAGTGTGAACAAGCACTTTGATGAATGACCCAATGTCTTCGTCAACTTCTTCTGCACTAGGCTTTCTTGATGCCGGACTTCCTTGTGTCCTATGCTTCTAGGAGTCAGCACATCCTTGACTTGAGACAACCCCTCTTTCATGACCTCAAGCTTTGCTACAGAAACGGGTAACTCTTTTTAATTTTTCAACCAATCAATGAGGTTGCTTTGCTACGGAAACTAGTAACTCTCCTTCGTTTTTCAACCAATCAATGAGGTTTGCTTTGCTACGGAAACGAGTAACTCCCTTTCATTTTTCAA
>Dhingra_Pear_16_GATCAG_L001_R1_001_paired_trimmed_paired_merged_contig_35943 PREDICTED: uncharacterized protein LOC103930072
CTCGTTAAGAATGATTAAGTTTATAAACACGTGTCAGTAAACATATAGCCCACAAACATTACACACAAAATGGGCGCAGAAGATTTAAACTCGTTGAACCAGCTCTCCCTTTCTCATATGAAAAAGAGATGGAGGTGGATACTGGATAGACGGGTTTGCCACTTTACCCTGAAAAGTGAATCACGTCTCTCAAGTGACACCAATAGAAAGTACTAAATTCCAGAAGGAGAAAGAAAAAAAAAAATCCCAAACCCTCAAATGCATAAGCTGTAAAGTGGCGGACTCGTAATTCATCAAAACGAAACATACAAGCTTTGGCTCAGTTCACAACTATCAGAAAAATGTGAATTCTAAACGATGGAGCCTGACAAAATAATTTGAGTTCTACTACTTGAGAAAGGTACAAGCAAGAAACAAGAACAGGTACACTACGAGTGAAGTTACAAGTTCGAGGGTCCAAGTCGGGTGTAACAGCATTGATGGAATATTCGGGACCAAAACCGAACCGCATACCCAACCAGTGACAAGAGCTCCAAGTCCGAAAATGGAAGCTCTGGCCAGGCTCTTTGTCTTCTCGTTGAGAAAATAGATGCAAGCTGCCAAGGAGACCGCGACCTGAAATGCAGGTCCACCTTCAGCTGAGTTCATGATACTCCAGCCACCCATGAACGCAAAGAGGAACAATCTTCTAAAAATAACTTCAACAGGTGGAACTTCCACAAAATTGAGCAGATTCTTAACCCAAGGTGGAGACTCTTCAACTTTCTTTTTCAACTTGCTCTTCAAATTAATTTTTGTTTTCTTCCTCTGCTGGAAGCTGGTCATCAAGATTTTCTCAAAAGCAGCTTCAATT
>Dhingra_Pear_16_GATCAG_L001_R1_001_paired_trimmed_paired_merged_contig_35944 PREDICTED: uncharacterized protein LOC103930072
CAAGTTCAAGGGTCCAAGTCGGGTGCAACAGCATTGATGGAATATTCGGGACCAAAACCGAACCGCATACCCAACCAGTGACGAGAGCTCCAAGTCCAAAAATGGAAGCTCGGGCCAAGCTCTTTGTCTTCTCGTTGAGGAAATAGATGCAAGCTGCCAAGGATACCGCCACCTGAAATGCAGGTCCACCTTCAGCTGAGTTCATGATACTCCAGCCACCCATGAACGCAAAGAGGAACAATCTTCTAAAGATAACTTCAACAGGTGGAACTTCCACAAAATTGAGCAAGTTCTTAACCCATGGCGGAGACTCTTCAACTTTCTTTTTTAACTTGCTCTTCAAATTAATTTTTGTTTTCTTCCTCTGCCAGAAGCTGGTCATCAGGATTTTCTCAAAAGCAGCTTCAATT
>Dhingra_Pear_16_GATCAG_L001_R1_001_paired_trimmed_paired_merged_contig_61861 PREDICTED: uncharacterized protein LOC103930067	GO:0009688
AGTAAAAGGCCAACTAAACAGTGAACTTTTTCCGACTCTGAAATTAAGCATCGACCAAAAGAACCCCAGAATGCCTCCGAAACGCAGAAACAAACCCGACCCGCATTTCGACACCCGATCCCCAGGCAAGAAACGGGCAGCTCCTCTGGAAGAAAATGGAGGAGAGAAAGTGCCGATTGTAACTCAAGAGAACTTTACCAATGGAACACCGGTTGAGGTTTGCAGTGATGAAGATGGTTTCCACGGTGCTTGGTTTGCTGCAACCATAGTGGAAGCAGTGGGCGGTGACAAGTTCCTTATCGAGTACCAGAGTCTGAGGACAGAAGATGATTCGGCATTTCTGAGAGAAGAGATTGATACCCTGCACATACGACCTAATCCACCAGAAAATGCTGTTGAGCATTTCAATTTGCTTCAAGAGGTTGATGCTTTGTACAATGATGGCTGGTGGGTGGGTGTGATCTCAAAAGTTCTTAGCGGCTCAAGGTACATAGTCTACTTCAGGAGCACTTATGAAGAAATTGAATTTCAACAATCTGAGTTGAGGCTTCATCAGGACTGGATTGGTGGCAAATGGGTTATGCCTTCGCGGGTTTGAACTTATACCTATCTAATTTCAGCCAATGCTTTTATTTCTGAGAGAAACCGACCTACTTTTATCACTGAGGATGCTACTGTGGAGGTATTTGAAGCCAATCAGCACTGCCACCCGTTTTAACCTTCCTACATGACAGTGCGTGATTGGCTTGAGATACCGCCTGAGTAGCATCACCATTGCATGGAAGATCTACTCCTCAGTGATTGGGTTGGGAAACTACCACCGTGGCATCCCAGGTGTAGGTAGTTTATGTGAATCAGTTCGAGAGTTGGGAAAATGGTTGAGTTCTACTTCTGTAGCATCTTCCTAAAACACTTGCCAACTTGCAAAATATAAGAAAGTGAACGAAAATTTGAATAAAATGAGAAGGGACTTGTTCAAGTTACCACACTACATTTTTGGCTAAACAAACTGTGGTCCAGGTCTCAAGTTTTAGGTCCAAACCTGAAACCAAAACTTAAAAGCTAACTTCTATAAGGGTGTATGAAAGTTGGTTCAAACTTGCCCTTTCGAGCTAAGTGATGCATCACATCCCTGTTTCCATTACGTATAGCATATGGATCCGCATTTGAGCTAAACTTGGAGCCCCTTGCCTAAATATTGATATATGGAGAGGTGCTTTTAAATATGACCAGCTGAATTTTTTTGTTCATATATGAATAAAGATTTAAGAGATGCAGCTCCACCTGCCAGCTGAAAACCACTCCATCTTCTTGTGTGCGGTTTCAGCGCCAAATGCTGATGATAGTAATGGCTGACGAGCACGGTCAAACATTTCGTTCTTTCAAAGATATATGTATTTGATTTGAGATTTTGACTAATTGTTGGTTGATTGTATGTTCTTGACAGGCTTTAAAGTTGTGATTAGTAATG
>Dhingra_Pear_16_GATCAG_L001_R1_001_paired_trimmed_paired_merged_contig_12849 PREDICTED: uncharacterized protein LOC103930023 isoform X2
AATAGTTGGCCTCCACAGAGAGGCTACACATCTATCAGCCTGAAGATAATGCTTCTTCAATTGGAAAGCGGCCAACTCAGCATGGGTACTTCAAAACATTTTTCAGAGAGCAAAACAAACGTTCACACAATATCAAGTAACAGATAATAAACTGTCCAAAATCCAAAATTCTATTTTTATACGAACCGTTTCAAACGGCGAAAATACCTGTAAACCATCCACCAAATGCAGTATTCAAATCGAGGTGTCTATAACTTAGTAATTTACTATAATCTGTACGCTGCATTGCTGCCATGCACGATCACATCTTAATTTAACCCCCTAACAAGTTGATGAGGAAAATTCCGATGTCAAGAAGGTACAGCAGTTTCATCTTTTCCATAGATACGCTGAAGTTCTCGGGTTGCGGCTTGATATGATGCTTTCCAGATGCGGAAATTCTTCTGATTAATAGGAGACCCTGTCACAGTTTGAATGGCCTCGAACAGCATGTCCTGAGGAGTGTTCTTCAGCTCTTGGACTACTGCATAAATGGTCTTTCCGTTCTCAAAGTAGATGTGATTATTGGGATGTTTGGTCTTGGCACCAGCATGACGCTCAAACTCATAAGCATTAAGAGACTTTGTGTGATTGCATTGATCGCAGGAACATAGATACCCGGCCCCTTTTATGGTTGCTTTGAGGTTTTTCTCCCGTGACCAGGAAACATAATTCACCGGAACGCCATCAAACGTGCCAGTCGATAACAAACTTTTGACATTTGAAGGGAAGTTGTTTGGAGGAGCTTTCCTAGCAGTCCTTGGCTCTTTAATTTTTGGAACCATATCAGTTTTAGAATCAACTTGCAGAGCTTCACCTACATTTGGATCTGTATGTGACTGAACTGGATCCTTCAGGCCAAGTTCTTCTGACTGCTGAGCCGTGTTCTGACTACTCGTCAGCAAATCATAGTTGTTGATGATCCCGCCAGAAGGATTTGTCTCGGGTTCATCATGGAAACTTCCAAAAGAGATGGTGGTGCTGTCATTCTTATTGTAATTATGACACATAGAATTGGTAACTCCTTTATCAAAGGGAGGACCAATTGGTACAACAGTCGAATCAGCCTTGTCATAGGCCGGACCCATTGATGTAATATTATCAGTCTGCTTATCATAGGTGGGAGCCATCGAGATGAAATTCTCGTTTGCTTTACCATATGTTGCACCCATAGAAATAAAATTCTCATCACCTTTGTTGTAGGATCTACCTAATGATATGAAACTGCCCTCTCCCTTTTCACATGACTGGCCTATTGATATAAAACTTCCATCCTCCTTGTCAAAGGGCGGACCCATTGATAAGTTACCATTGTTGCCCTTGTTATAATTTTGAGCCATCGATATGAAATTCCCATTTCCCTTACTGTAGGCGTGACCCATTGAAATGAAATTGTCATCTGCTTTATTAAAGGCAGGCCCTATTGAGATTCCGTTCTCTTCGCCATTATTATAAGTCGGACCCAAAGATATGGTGTTGTCATTGCTCTTATTATATGCAGTACTCACTGAAATTGTATTGTTGTCTCCTCTAATGTAGGAGTGCCCCATTGACGCAGACATGATGTTCTCAGAGTCCCTAACTTCATTGACCTTAACTTTTCTGAGTCCACCAAAACTGAGACATGATGATTGGTCTTCGATAGAGTTAGACTTTCTTCCCAAATTCATATGTCCATTTCCAACAGATTGAATGTTCCTCTCACCTGGGTTGATTGGCCTTACTGGCTCAGATCCGAAAAGCCGATCAGAGAATTGCCCTGGAACTGACTGAAACCCTGAAGTATTTTCCCACGGCGAAATAGCCAAATGTGGAACTCCTGAAACTGGCCTGCCATTAACAGCCTCCATTGTTTGCTTCTTGTTGTTGAAGAGCTCCGGCCCATTGGAATCCATAAACCAC
>Dhingra_Pear_16_GATCAG_L001_R1_001_paired_trimmed_paired_merged_contig_27914 PREDICTED: uncharacterized protein LOC103930007 isoform X1
ACTAGATATGCAAAACAAAATATCATTCAGAAACAAACACCTCCTAGAAGATTCAGACTGTCCATTCCACAATACTTGCAGTTGAAATGCAAATAAAGTTGAGGTGTTCACGCTTCCTTCGTACCAAGGAACACGGTGGTCAGGACCAAGTTTGAGTGCAACGATGCCCTCAGCAATTTGAGACCCTCTTCCATGGTAAGATGGACCACCTTCTCTTCAAGGGCACCGACATCCCTGACGTTGAACCTGTTAAGCATGGTTATGCTTGAAATGGTAGACATAGGCTGCACTTCCAGGTCATCCATAATCATATACG
>Dhingra_Pear_16_GATCAG_L001_R1_001_paired_trimmed_paired_merged_contig_84716 PREDICTED: uncharacterized protein LOC103929994
TGCAGGAACCAGTTTACCCACCCGAAGTTCCAAGTCAAGGGTTACTTCTAACTTTGCTTCTAGTCACTTTTTTGCATTAGAGGGTAATTATATTTCTAAAGTTAGGGTTTTGTTCAATTACCAGGGGAATGATGTCAATGGTGATTTAGGCGTTTTGGAGCAATTGAGAAAAGAAAATCGTGAATTGAAAGGAAGGTTGGAGGCGGAAAAGGACAGAGGAGCTTCTGCTGATTTGGA
>Dhingra_Pear_16_GATCAG_L001_R1_001_paired_trimmed_paired_merged_contig_37690 PREDICTED: uncharacterized protein LOC103929982 isoform X1 [Pyrus x bretschneideri]
TTTAGTTGCTGATATCAAAGTATTTCGGGTCCGAAGGGAAATGATACTCCACATGTAACTTGCCCTCATCAGCATCTGTCTGGCGCTGAGGGAACACGACCCTCAAATCATTATACAAGTAGAATCGCCGCTCCCCTTCAATGTCGAAACTGTTTGTCACTTGTCCAGATAACAGGTCTAACTTGCATCTCTGGACCGACCTCGAGCATTTCTTAGGAAAAAGGCATGAGAAGCGAAGGTGAAGAGCATAACGCAGAACGCCAGCACCAGCGGTATTCTTGCTCACTTTTGAAGGGCTACGCAGAGAATTACTTTCATTAATCTCACTGGTCTTTTCATACCTACAAAGGCTACAACCATCGGATTCACCATGAAAACAGGGCTTTGTGTGTCCTCTCTCTCTTTGGTACTGATTCACTACATCCTTAAACCCGTCTGAATCCACATCATTGTCACTAAGCTGCAAAGAATTCGCAGCATCTAGGATCGAAGATGGCTTGGCATCATTTTCTTTATCAGGATCAGCATGTCTTCCATTCCCAGCCTTAGAGCTTGGTTCAGAAGAGGCTAGAGTGATCTTTTGGCGCAAAAACGTCTTGGTTCCAGCAGGCATGTCACTCAAATCGTAATTACAGAAGAAGGTGTGAATAGGTGTCTTTTCTGGATTGCTGAGAACCAGTTGTATGCGGCCCTTCATAGGTATCCTCAGACGGTTCTTGTCTGCTCGTGAATCATCCATGCTAAGGCTCCTCTTCATCCTGGGGCTTCCATAATTGTTTGGTGTCGTACTCCCAGCAAGACCTATTGATGAATAATATAGTAAATAGTTATCTCCATCCACACTGGTCACTGCAAATGGAAGTTTCTGTGTTTTTGGCGAGAAACTCCCCCCAGTGACATTCAGAACAGCAAGAAAACCATCAATTCTCTGACCAACCAGTCCAGTCGGTGATCGTACTAGTTTAACACATTTAGGCTTCGGTTTCAAGTCCTGATTCCATTGATGCACCATCCCAGGGGTAGAACTCTCAGAACTAAAGAGGTCAACCTTTTTCTGCTGAACATGAACATCTTCCGATGAGTCACTTAGCAACCTAAAGGCGTCCTCTTTCCAGGATGATGATGATATGCCTGAGATTGTTCCATCAAGTGACTGTTCTATGTCCTTTAGAGTTATACTGTTATCATCTATCTTTGGCGTAGAACCCCTGCATAATTCTCGAGATTTCACTCTTTCAGAAAACCTTGGACCAAGAGGAGAGAGAGAAAGTGTAGGCAACACAACTTTTCTTGAAGATATGTTTATAGCGCCTGATTGTGACCTCACCTTAATTGTTTCTCCAGAGCAATCAAGTCCAGATGGTGATATGAACTGATTCGGAGATCGTGGCTCCTTGCTTTCAAGCAAATGACCATCAAATACAAAAGAGGAGTTTGTATTGCAGTTGTGATCCGGTGAACTCTTCCACTCCGGGGAACAAGATGCAGACCAGATTGTAGAATTAAAATAACTGGAGTTGCCAAGATGAGCTTTCTTATGCTCTTGCGTGGGAACATTTGAACTACCATTGTATCCCCAAGAGCCACTCTTATGAACCCCATCTCCAATGTCTAGAGAATCACCATTAAACTGATCCTTGAGAAGCATTCCATTCAAAGGAGACAATAACCGCTTCCTGTGTGCTGACCCAGCAGCCTCAGTTGTGTCCCCTGTGACAGTCAGTGAACTTGAAGAATATTGGTTTCCATTAAAGAAATTAAGAGGAGAATCCAATATTCTTGGTTCAAAACCAACAACCCTAGGAACAGGTGTCTGAATATTCTGCCCGCTTCTCTGACTTGACCAAAAGTATTGTTCCGTAGAGTTCATCTTCAATGCATGCATGCTTGATCTACTAACATCTTTATGTGCATTGGCAGAATCTGGTCTATTTGGAATCTCTGTGATGGATTTCCTTTGAAAATCTCCAAAAGACGAGCATGTGAAATCCACCTGCATATGGTTTCCCAGGTTTCCTCCATGCATCCCACTCAAATCACAGGTGCTCATTCCGGCAACTCTAGGTTGAGGTTGCATAAATGTGCACAGAGACGCTGTCACTTCCTC
>Dhingra_Pear_16_GATCAG_L001_R1_001_paired_trimmed_paired_merged_contig_36997 PREDICTED: uncharacterized protein LOC103929961
ATGGAGAAAGAGGAAGATCACTACCAAGAAAATGCAGGGAATGGTGGACTGGAGAATTCAGAAGTGAGTGGCCCTGGAACCCCTGATGCGAATGTCACACATTTAAATGGTGAAATGGACAAAAGTGACTCACTTGTGATGGTTTCTAGCAAGGGAGACTTGTTACATTCAGGAACCATTGTAGAGCACAGCGAAGAACGTGAGTCTCCTAGTCTTCCATCTAGCTTTGAAGCCAATGCAGATCTTAGCAGCCCCAGAAATGATCCCCAACCCACCTC
>Dhingra_Pear_16_GATCAG_L001_R1_001_paired_trimmed_paired_merged_contig_70648 PREDICTED: uncharacterized protein LOC103929917
GTTGTTTTTTATCAGCTTGGAGTTGGCGGCTTTCAGCTTCCCCGAGAGGCGGCGGCCGATGGCAAGGAGTGCCGAGATGGAGACCAGCATACGGGCTTTGGACTTCAGGCGCATCGACGAGTCCGAGTCGGAATCGGCGCTTGCATGCAGATGACGAACCATGTTAGAGATTTTTCAGTGTGTCTGAAATACTAACGGAAGGAAAATCGGCGGGGAGGGAGTTGTTTGGAGGTATGACCGTATGGGGGTGTTTTGGTGGTGGTGGTGGTGGGTGCAACGAGAGAGGTGAAAAATGTGGT
>Dhingra_Pear_16_GATCAG_L001_R1_001_paired_trimmed_paired_merged_contig_107581 PREDICTED: uncharacterized protein LOC103929895 [Pyrus x bretschneideri]
AATGAATAACGTCCACAGGATGAGACTTGCGAGGGTTATTTTAAACCTTCCTTCTTTTGTTAAAAGTTCATTGAAGTAGATGAATCGTGTGCACGTAAATGTCTGACAAACATAGATATGTTTATATCCGTAGCAATTGTAAATACACGTTAACCTAATATACAGACAAATCTAGCTGGTACTCCCATTGTTGATGCGACTCTAATTTGACTGGCTTTTGGGTGGATGCTTTGTGTTACAAAAAGATAATGCCACAAAACCACAAGAACCTTAAACCTTTCGCCAACATTTCCCACATGGTACGTCTGGTTTTAGTCTAACTTTAGTCGATATTAAAAGTTAATCGGTCTCGTTGATCAGCGTGATAGCTGTCTATAACCCATATAGGCTTGAAAGAAAGAACGGATGTATGGTTGGTAAACAGAAACAAATTTTGATTGGTTTTTCTTTCTTTTTGTTACAACAAAAGAGTGTCTAAAATATCATAAACCAATAGATTAGAATTGGAGTAATATTGAAGATATTTTGCAGTTAACACAAAGACTTATGAGACCAACAAAAGTCCAAACGAAGATAGACTCAAAGAGCTTGAACAGCATCAAGATAATGAGTAGGCAGTGATGAATTTGCATTGGCAACTAGTAATAGATGCATGTGTTTGGGTTGGGGAGATATCGTTAGCTAAATGCATTCTTTTGTAGCGATAGAGCATCTTTAAAAACTCATTTAGAGCATTCCCACCGTTGGGTTTTGCTCGGGGGACGGGCTCCAAAACAAGGGCCCGAGGGCCGATGGCGTCGCTCCAGCGTGGGCTGGCCAGAGGGAAGGGGGAGGCCCGAGCACGGGGCCCGTGAGGGATTGCCAGCCCTTGAGCCCGAGGTGGGCGTGACATTAGGCTGACGCCAGGGTGGCGTCAGCGCAATATTTTATTTTTTTTGTGTCAGGTGCGTGCACCTGATGCGAGAATTATACGCACAC
>Dhingra_Pear_16_GATCAG_L001_R1_001_paired_trimmed_paired_merged_contig_79621 PREDICTED: uncharacterized protein LOC103929895 [Pyrus x bretschneideri]
TGGGGTGCACGCGCCTGACACAAAAAAAATTAAATAATACGCTGACGCCACCCTGGCGTCAGCATGGCGTCAGCCCCACCTCGGGCTCAAGGCCTGGCAATCCCTCACGGGCCTGGCCCTCGGGCCTCCCCCTGCCTTCGGCCTCCCCCATGCTGGAGCATCACCACCGGCCCTCGGGCCATGCTTTTGGAGCCTTTCCCCCGAGCAAAACCCCACGCTGGGGATGCTCTAAAGGTCTCCTCTCTTTCTTTTTTAATTCTCCAGTCACTTTTTTAGGTTTCATACCTCCATTTCCCCTTTCACACTCTCGTCCTCAGTCCGTCTCTCTAATCCAAAAATCGAACTGGAA
>Dhingra_Pear_16_GATCAG_L001_R1_001_paired_trimmed_paired_merged_contig_2153 PREDICTED: uncharacterized protein LOC103929867 [Pyrus x bretschneideri]
AGCAGCTTCGTCAGCTTTGGCCGTAATTCCATCGACGACGCCATCGTTCCCACCGCGTTCCTGAACGACGCCATGTCCGGCACCGTTTTCGGCCTCCGAAGCTGCTGCGTCGCCACCTCGGGAAACTGGCCGTGGAACGACGATGATCTGTCGGAGAGCGGTCTCGGCCTGCGGTTCTTCTCTTCCGGCTGCCCCCTCCGGCTAGAACTCTTCGGGCTGGGCATGCTCCGTAAAAAAATAATGTAATATCTATAGGACAAAAACGGAAATAACTACTTTTGTGGCGATTCGGGTGGAGCAGTTACCGATTACCTCAAGCGTCGGTATCGGAAAAACCTGGGGCGAGGGAAGCCGAGAGCAGGCGAAGAGCTTCGGCTCCCAAATTTCCGGTAGCCGACAGCTATCATAACCTGATTGGTATAACTGTAATAACCAGAATCCGACGATGGCAAAAGGGAAAATACAATAGAATTGGGGTAGAGAGCTTTAAATCAGCCCCCGCCCTCGTCTGGATTTATACCCACGACAAGATAAGGGGTAGCCTAGAAATTAACACGACTTTTCTAAGGGTGGTGACCGGGTACTGGCTATTTCCGGTTAAATAGAGGGAGCGACAGATC
>Dhingra_Pear_16_GATCAG_L001_R1_001_paired_trimmed_paired_merged_contig_22968 PREDICTED: uncharacterized protein LOC103929858	GO:0046872
CAACTGTGGCGGTGGGACAGACAGTGGCTCATCACCAAAACCCATATCCTTATCCTCTGCATACTCACTCGAATCACTAGACGAGTCATCACCACCTTCAATTTGAATCTCATCACTTTTGATCTTTACTCCACCACTCAACTCACCCAATGCAGGTGAATCAATCCTATCCACCTCATGGGCTGATTTTGTCACATTCTTATCCAACCCAGCTGCAGTTTCCCTACTCAATTTCAACACCAAATCATCTAACTTCTTCCTCCTAACGCTCAAACCA
>Dhingra_Pear_16_GATCAG_L001_R1_001_paired_trimmed_paired_merged_contig_22969 PREDICTED: uncharacterized protein LOC103929858	GO:0008270
GAAGGCGGCAACTGTGGCGGTGGGACAGACAGTGGCTCATCACCAAAACCCATATCCTTATCCTCTGCATACTCACTCGAATCACTAGACGAATCATCACCATCTTCAATTTGAATCTCATCACTTTTGATCTTTACTCCACCACTCAACTCACCCAATGCAGGTGAATCAATCCTCTCCACCTCATGGGCTGATTTTGTCACATTCTTATCCAACCCAGCTGCAGTTTCCCTACTCAATTTCAACACCAAATCATCTAACTTCTTCCTCCTAACGCTCAAACCAGTGTCAAGATCATCATCACGAACAAGGATGCCACGAATCTCGCCACTCACCAAGTCCTCGCAATCGCCATCTTC
>Dhingra_Pear_16_GATCAG_L001_R1_001_paired_trimmed_paired_merged_contig_47013 PREDICTED: uncharacterized protein LOC103929826
TTCACAGATGCATTCTACGGGATTTCCTACTTTCCAGGATCAAAGTAACAAGAAACCTCAGAACATTATACAAGTTAGAGCAATAATTAACCAACTAGACATACAATCCATAACAAATATTCATATATTCAGTGCATACAGCAAAACATCTACTCGAACTTCTCATGTCTACGACAAAAGATACATCATCTTCCAAAGTAGATAAACAAGCAACCGTGATCCTCATTGTTCTTGATCTGTCATCCTAGAGAAACCAGTTAGAGGAGAATCAAAACAAAGGGCAGCCACCAAAAGACACACAGCCTCCACCTTGCCAAGATTCACAGTTTGCACTTCAATGTCAGTGATCGGCACATTCAATTGCTTCAGAATGGACAAGCCAAACATTGGTGATAGGGGTCGTACGATCAGGTTATCAGTTACCATGAACATCACTGGATCTTTCAAGAATCCATCAACACATCCATCCACACATCCATCCACACATCCATCAACACATCCATCTTCATGATAGGGAGATTTGGGGTCAACAAAAATTGGTGTTTCTGATTTTATAGGGGTGTATATAGTGGCTTCTTCAATCCCGAAAGGATAGTTAGCATAGCTAAAACCGTGGGCAAGCTTGGGATTAAGCAGCATTGTTCTATGGTCAATTGACTTCAGGTATTTCCCATCAATATCTTCCACACTCTTGTACAAGTTATCGATACATCCTGTCCAAGAAGAATCATCCGCCATCTGCTTTAGTATAAACCCAAGTGGAACAGCTAGGAAACTGAAAAGAAGATTAACAAAATCCGCCCCTGCTTCTGCATAACAAACCCTCTTAGTAGATTTGCTAACTATAAGGTTAACAACAACATTTGTTTCGGTATCATTGGTGCCTCTAGCCACTTTAGAAATTATAGATATTTTTTGCTCACGCGCTTTATTGATATCAACCAACTGGGATTCCGGTTTAGGCTTCAGCAGAGTTTCAGTAAATGGTGTCTTCAAGACTAACGAACCCATTAGCAGACTCACAACCTCATCAACTCCTACATTGAATGTCAGCTCTTCGATATCATTTAGATCCACGACTCCACACTTCGAAAGATAAGAAGAGAACTCAGAAGTAAACGGGAGCATCACTTGTAAATCATCACTAATTATAAATTTGTCTAGTCCGTCCACAAAAACCCCACCAACTCGACCGCCTTTTACTAAAAAATTGACCCCCAGATCCATCAGCTTGCCGCAACCACAGCAAGGAACACTTGCATAATAACTAAAACTGTTTCTATAAAGGGCGCAACACGGGTTATCGCACAAGTAATGCATGGGCTCACTATCATCAATTTTCAATTTGAGGCACCTTAAAAGGGATTCAGCAGCATTGCGAGGATGCAACAACATGGCACGACATTCTTCGGTTTTCAAAAGCTGTAGATCAATATTCTCGACACTTTCATATAAATTGTTCATGCAACCGACTCGCATTGGAGGCAAATGACTATCGGAAAGCCCAACAATTGTCCCCATAGGCATTGTCAAGAAACTAAAGAGAACATCA
>Dhingra_Pear_16_GATCAG_L001_R1_001_paired_trimmed_paired_merged_contig_119340 PREDICTED: uncharacterized protein LOC103929824 [Pyrus x bretschneideri]
AAAGGCGCTTGCAACATCCACAGAAAATGTGATCTCCTCATACTTGTAATAGTAGCTGCAGGCTGCACACTGTCTATCACCTAAGTTAAAACGGAATAACTTTCTTGTGGTCTGCCGCTTCAGGCAGTTAGAGCATCCAAAGTACCGTGTTGGCTTGGCATTGTGATCAATTTGCAATACAAGGTTCTTGCAATGAGATTCAGCCGC
>Dhingra_Pear_16_GATCAG_L001_R1_001_paired_trimmed_paired_merged_contig_73730 PREDICTED: uncharacterized protein LOC103929824 [Pyrus x bretschneideri]
CTTTTAAAAATCCTCCAGCACTGGAGACGCAATTTGTTGGTTTGATTTTAAATGACTCCGATGACCTATTAGAAGGGATAAGGGAAGTATCGGTAGTTAGCCTGCTGTTGAGATAATAATATGAGGCTACCTCAATCCCTAAAAGACTGTTGTAGCAAAAATCAGGATCCAGCTTCGGATTGACTAGCATTTCCTTGTGATGATTTGACTTCAAGTATTGTGCATCGAGATCTTGGACGCTCCGGTACAACTGATCAATGCATCCCTTCAGAGACCCATCCTGTATCTGCTTTGCTACAAACCCAAGTGGCAGA
>Dhingra_Pear_16_GATCAG_L001_R1_001_paired_trimmed_paired_merged_contig_84467 PREDICTED: uncharacterized protein LOC103929824 [Pyrus x bretschneideri]
AAAGGCGCTTGCAACATCCACAGAATATGTAATCTCTTGATACATCCCATGTCCGCACCCTGGACTTTTGGTACCTTGGTTATAACTGAAAAACTTTCTGGTGGTTTCCGGGCAGCATACAAAATAGCGTATTGGCTTGGCATTGCGATCAATTTGCAATACAAGGTTCTTGATGAGAAATTCAGCTGCGTTGCGGGGAAGCAACAACATTTCTCTACATGCATCTGACCGCAACTCAGTTACGTCAATTTCCTCCACACTTGAATACAAATTGTTCATGCATCCTATTTCCACTGGTGCTGAATGCTCACGACCAAGCTTGATTATTGTTCCTAAGGGGATTGTCAAGAAACTTAGAAGAACATCGATAAAAGCATTGCCGGACTCTATGAAGATAATTTTGTTGCTCCCCTTATCCACCAAA
>Dhingra_Pear_16_GATCAG_L001_R1_001_paired_trimmed_paired_merged_contig_62244 PREDICTED: uncharacterized protein LOC103929823 isoform X1
TCTGCTGCAATCCATGGCTAATACATCGGCGGACACCATTAGCTTGAAAGCCTTGGTGGACAAGGAGCGCAACCAAATTATGTTCATAGAGTCAGAAAATGATTTTATTGATGTTCTATTGAGTTTCTTGACAATCCCCATGGGAACAATTATCGGGCTGGCACCTAATCAATCAGAACCTTTAGAAATAGGTTGTATGAAAAATTTGTATGCAAGTGTTGAGAATATGGATGTAAAGCATTTCCGGTCTAAAGCATGTAGAGACATGTTGTTATGTCCCCCGAATGGGGCCGAAGTTCATTGCAAGAACCTCAAACTGAAGATTGACCGTAGTGTGCCCACACGGTACTATACCTGCTCAAACAGTGAATGTCCTGCATTAAGTTATAGCGATGGTGTTAGATGTGAATGTTGTGGAGGATGGATATATAGAGGGAACGAGAGACAACTTTCAGCGATTCAAGACGGAGACTTCTTTGTCACAGGACTAGCCAGACTTATAATTAGTGATGATTTACAATTGATGCCTCCTTTAACT
>Dhingra_Pear_16_GATCAG_L001_R1_001_paired_trimmed_paired_merged_contig_62243 PREDICTED: uncharacterized protein LOC103929821
ATTGAAAGTCACCTCCTCAGTAGTATTACCATTCATGACTCCAAGCTCTGAAAATACAGAAAGGCTTTCCGCAGTTAAAGGAGGCATCAATTGTAAATCATCACTAATTATAAGTCTGGCTGGTCCTTTCACAAAGATGCCTCTATCTTCAGACGCTGAAAGTTCTGTCTCTCTATTCATCGTTCCTCCACAACAATCACATCTGAGAACACCGCTGCTATAAGTTATACATTCACTTCTTTCGCAGATAAAGTACTGTGTGGGATGACCACTGTCAATCTTCAGTTTGAGGTTCTTGCAATGGACTTCGGCCCCATTCGGGGGACATAACAACATGTCTCTACATGCTTTAGACCAGAAATGCTTTACATCCATATTCTCAACACTTGCGTACAAATTTTTCATACAACCTATTTCTAAAGGTACTGATGGCTTAGGTGCCAGCCTGACAATTGTTCCCATGGGGATTGTCAAGAAACTCAAGACAACATCAATAAAATCATTTTCTGAC
>Dhingra_Pear_16_GATCAG_L001_R1_001_paired_trimmed_paired_merged_contig_36726 PREDICTED: uncharacterized protein LOC103929816 isoform X1
AGTGGTTCAAATTGTTGGATTTGGTCCATGGAAGAAATATCTGAAAACCAAATTAGCTTGAAGGTGTTGGTGAACAATTTGACCAACAAAGTCATTTTCGCTGAGTGTGATAATGATTTCATTGATGTTCTCTTCAGTTTCTTGACAATTCCTATGGGAACAATTGTTAGGCTTTCCCATCATTCGCAATCCTTTGGAATTGGTTGCATTGACAACTTATTTGGAAGTGTTGAGAGTCTTGATTTACAGCTTTTTCGAACTAAAGAATGTCGAGAAATGTTGTTACATCCCCGCAATGAAGCTGAGGATCTTTTGAGGAACCTGAAATTGAAATATGATCAATGTGAGCCCCCGCGGTACTTTAAGTGTTCTAAACGATATTGCCACAATTCAGGTTCTGCACAAAGCCTTAGTTATTATGAAACTGTTCGTTGTTGTTGTGGGGGTCTGATGAACACAGAGACCATTTTTACAACGAAAGAAGCTGAAGGTGGTGGGGTTTTTGTGGAAGGACCAGGGAGGTTTATTATTAGTGATGATTTACAGGTACTCCCTCCATTTACTTGTGCAGTATCTTCTTTAGTTTCGAACCATGGACTCATGGGCTGGAATAGCGTTGAGGAGCTGACTTTTAATGTGGGAGTTGATGAGGTTTTGAATTTGCTTATGCGCTCATTAGTGTCAAAGACACCTCTGACTGAAACTCTGCTGAAGGATAAAACCATACCAAACATGATTGACGAAAACCTTGACCAAGATTTATGCATTGAATATCGAGAGGTGGGAGGAAAAAAGAATGAGGAAGAAGAAAAGATTTCTATTAAGCTTGTAGTTAGCAAATCTAAGGAGAAGGTTTACTATGCCGAAGTGGGGGAGGATTTTGTTAATTTACTCTTCAGTTTCTTGACCCTTCCACTTGG
>Dhingra_Pear_16_GATCAG_L001_R1_001_paired_trimmed_paired_merged_contig_122981 PREDICTED: uncharacterized protein LOC103929786	GO:0009507
TGAATTTGTAACATATGTTGGCATTTGATAATACGAGGGATATACACCCTGCAATCGACGGGGTAGAACTTTTAGTTGCGGTGGGAAGTAATGGCATGCTGATTTAGTATTTGAAGTAGGCAGTGGATGAACATCTGAATTTTGTTATCAATTGAACTGATGCCTTTTTATTTATTTATTTATTTATTTGGTTTCTTGTAACTTGTATGTCAACCATTTCAGCATTTTGTTTGTAATGGATATTAAAAAGTCTGTAGTTCCAACAGGAGCGCAGATTAGGAGTGTAGTTGTGCCAGTGCCTCAATCGGAAATTTCAGGAACCTGGACTCCAGGTCCTGATTTTTGGTCCTGGGAACCCCCTCAGGGTAGTGATAAAGTTTCAGACGATGTCATTGACTTGCCGACAGCGAAGAAAACTTCAGCACAGTCAATTTTAAGCAATCCGGTATTAGAGAAAGAACGATCTGTAGATTATCTCTCAATTCCTTTGGAGAGTAAGCTTCAAGAACCCAGTCGAAACCCACCTTTTCCTCCTTTA
>Dhingra_Pear_16_GATCAG_L001_R1_001_paired_trimmed_paired_merged_contig_41756 PREDICTED: uncharacterized protein LOC103929785
ATTCTAATAGTTGCGTAAGGTCCGATGACAGATCATCATACTGATTGTATGCATCTGCAACAAGAGCTTCAGTATCGCAGCACATTTCATGGTACACAACAGAATGCACTTGTGCTACCTCAACTTCAATTTTCAACTTTTTAATCTCTTCCTTCAATAACTTATTCTCTGAACGTTCCTTTTCTAGTCGTTGTTCCACACTAAGTTCAGAATTTTTTGGTACATTATGTGCCTCAACGAGTTTGCACTCGCTACGACCTTTGTGGAAAAGATTGTCTTGTGAACTGATGAGTTGAAACATTTTGGACGGGTTGAACTCTTTTTTGGAAGTAGTACTCACCACCTCTTTCGTTCGAATCTCATCAAAATTAGAACCACCACTCACACCGGTTGTCAAACGATGATTCGCAACACCCAAATTTTTCTTTTCAGATGTAACCCTAGCAACTGTAACTGACGAGGTCATGTTTTTCGCTAAAGACTTATGGGCCGCAATTGGTTGTTGAGATTCATAGCTACGAAACTTGCTCTTCAAAATTCCAATGGCAGGGGTCTTATGCACATCATTTACATCCTGAAAGTCTTGATCACTGTCTCTGTGTGGGGACACCATAACGTGAGGTTCACACCTCAAACTTATATTCATGTGCGACTCTGATGCATCGCTAATCTGTAGCTTATCAATTTCAATAGCTGACATGGCCTCATGCAGTACCTGCA
>Dhingra_Pear_16_GATCAG_L001_R1_001_paired_trimmed_paired_merged_contig_41757 PREDICTED: uncharacterized protein LOC103929785
ATTCTAATAGTTGCGTAAGGTCCGACGACAGATCATCATACTGATTGTATGCATCTGCAACAAGAGCTTCAGTATCGCAGCACATTTCATGGTACACAACAGAATGCACTTGCGCTACCTCAACTTCAATTTTCAACTTTTTTATCTCTTCCTTCAATGACTTATTCTCTGAACGTTCCTTTTCCAGTCGTTGTTCCACACTAAGTTCAGAATTTTTCGGTACATGATGTGCCTCAACGAGTTCGCACTCGCTAAGACCTTTGTGGAAAAGATTGTCTTGTGAACTGATGAGTTGAAACATTTTGGACGGGTTGAACTCTTTTT
>Dhingra_Pear_16_GATCAG_L001_R1_001_paired_trimmed_paired_merged_contig_50562 PREDICTED: uncharacterized protein LOC103929780 isoform X2
CCATTATTTCAGGAACAATAAACACTGTTGAAGCCCATCCATCCTCAAAGTTTTCGTTTGTATATCAGTTGCAACTTAGTACGATCAACTAGAAATTCTCACCACATTGCGTTCGCCCATCGCTCCGCTTCGGAACAGTTCCTCCGTCCGAACCCACTCAATTCGAAACAAGGAGAGGACTTGTATGTAAAAAACTAAGCCAACTTCAAAGCTGTACAAGCATGTACAAATGCACTACATACAATTTATAAACTCCTCAACTTCACCCGCCAGCCAACAATAACTCAGGCCGGGTCTTCTGAACAGAAGTGGGATGATACCGCCCTACTTACACATGCCGAATGAATTTTCAGTCCTTATGCAATCAAAAGAAAAGAAACTAGTTCATTAAATTGCAACGGGAGACTGGTTTTGGACCCCATCGATCACCTTAAGTGGGAATCATATGAGTCAAAAGGGTTATCCGGTGTAATAAGGGGCAACTTATCTATATAC
>Dhingra_Pear_16_GATCAG_L001_R1_001_paired_trimmed_paired_merged_contig_5482 PREDICTED: uncharacterized protein LOC103929743 [Pyrus x bretschneideri]
TTGTTCGAATCCAGAGTTTGGTAGATCTATGGGTTTCCTTAGATATTGGTTCTGTAATTTAGTTTGAAATATGTCAATATTTTGGAGTAATTTGTCCCATTTAACCCGATTTATATTTTCGATTTAATTTAAGACAGTGAAGAAGCTCGAGTGCATTAGCAATGGCGACGGTGCCGGAAACCTCATCGGAAGAGAATCCAACCCTATCACACAGCAATTCCATAAGCCATGGTCCCCAAACCCTAGACCAGCTCGC
>Dhingra_Pear_16_GATCAG_L001_R1_001_paired_trimmed_paired_merged_contig_29687 PREDICTED: uncharacterized protein LOC103929740
TGAAGAAGATTAAGGAACAGAAATCAACAAAAAATATGTGAAAAGTAAAAATAAATATGTAAATAACTCAAAAAAAAAAAACTGTCCTGTGATATTGATAACCAACAAATAACAACAACATCACTGTACACAAAAGAGGACCCAACAGCGGGGTTGTCAACGGCTCCACAACAGTCAGCACGATCAACGGTTAGGATTTGCTCTACCGAAATCCGCCAGCTTCCTAGACCGGCTCTTGCAGAACGACGCCGAGACACGAATCTCGCCGGCGATCTCAGGCGGCAATCCCTTCTGGTTCCAGTGCCGGTTCGGGCTGGCTCGAACCAGCGGGCTAAGGCAAAACGCAAGGCCCGACATGTTGTTCTTTCCCTGCCCGGCACGTGCCCTCCGCGTGGACGGCGGAGCCAGCGCCGGCGTCTTCTTCCACTCCGGTGTCGTTGCCGACGAGTCACCGCTTCCCGGCCGCGATCGATCGCAGTCTTCGAAGGGATTGGGCGTTACGTCCGGCGACAATCCCCGAGGTCTCTGGCAACCGGATGACTCGTCGACGTAGAGATGCTTCGACCGATTCCGCGTTTTTCTGGCGAAGATCGAAGAGAACCACGAGGGCGACGAAGCCGACGACGAAGAAATGGCCGGAAGCGACGAATCACTAGGACCCGACCAGAACTTGACGGATCTGGATCGAAAAAGACTCGATAGGAGCGAGAACCGGGTCTTGCTCTTCTTACACGAACCTTCAATGGTGGAGGTGGAGGTGGAGTTGGCGGTGGCATATGTGGGGCCCACCTGAGGCGTACTGTAGAATCGAATCCGGTGCTGGTGCCACGTTGAGACGTCCGATTTTCTTCGAGAGACGTAAGGGGAGACGGAGCGGGGGAAAATAAGCGGCCGAGGGTTGGCATCGGACTTGCGGTTGGGTTCATCGAGCAGCGCGGCGGGTGTCCGGGAGTGGAGTCTCGAGAGCTGGGCCTGGGCCTGGGTTTGGGCCTCGATGATGGCGGCGAGGCGCTCCCGGAGACAGGAGGCGCAGACGCCGAGGGTGCTGGTGAGGTCGG
>Dhingra_Pear_16_GATCAG_L001_R1_001_paired_trimmed_paired_merged_contig_7816 PREDICTED: uncharacterized protein LOC103929720	GO:0016021
GGCCACCGGAAGTCGAGGAGCCTCTTCGGAAGTGTTTTCTACTTAATCATACTCGCCGGTTACGCTGCCGTGGCCGTCGCGGCTCCGTGGATATTTCAGGCCATAGACGATTTGATACCCCAATTGCTCTGCAGCTGCAACGTCCTTCTTCTGGTAGTCACAGGCATTTTTCAGCAGTATCTGGTGTCCCAGGTTCAGAAAATTCGCTTACAGGGTTATTATAGTTTCAGCCAGAAGTTGAAGCATATTGTTCGCCTACCTTTTGCTGTTACTTCATACGGAACTGCTGCGTTGTTACTTGTTATGGTCTGGAGACCCCATATCAGTTTCCTTACTCTCCCAGCAATATTGAGGACTATAATGGTAATTGAAGCAATATGTGCCGGATCTTTTATGAGTCTCAATGTTGCTTATATTCACCAGTACAACTCATTAAACTCCCAGCCTGATGTCTTAAAGTCGTTATATTCTCCTCTTCAACCCTCGAGTTCTTTAGAAGGTTTGAGGTATCATGATGCTGGTCGACTTT
>Dhingra_Pear_16_GATCAG_L001_R1_001_paired_trimmed_paired_merged_contig_19737 PREDICTED: uncharacterized protein LOC103929707	GO:0016787
CCTCTCTCCGATAGTTACCAAACTGAAAGGTGCCTTCACTTTCCCTGACAACCAAGAACCCACAACTAATGGGCATCGATGTAATCGTTAGATCTCAAACTGACAACAACGCAAACTTTGCAAGTAGGAACAGCATGGCTCAGCTATGAAACAAACGAGGTCCACACAACGAAACTCTACACAAATCCTGTTATGTTCAAGAATTTCAAACCCTGCAATTCGACAGCCACACCCATTTCCGGCAAAGTCAAAACGGAAGGAACTGATCCCTTCATTTTCCAGTGCAACAGCAAGGTTCACCATAATATAGTTTTCCT
>Dhingra_Pear_16_GATCAG_L001_R1_001_paired_trimmed_paired_merged_contig_39108 PREDICTED: uncharacterized protein LOC103929704
AAAAAAAAGAACAATGATACTAATAATCCCAATTAGAGCAAGAAAAACCGACCCAAAATTACCTTAGTTCCAATTTATTACCGTATCCCAGTTAAAAACAGAGTTTCACATATTTACCTTTTAATCCTCTGTTTTTTACCATTTTCACCTAGACAGAGAAGGGAAGCAACTTCCCGATCGAACAAGCGGCGGCCAGCGAACCCCTTCAACTTCCCCTAGGTTACTATCGGAATTTGACCTCAGGGCTCTCGGAGTATCCAAGCTCCGCCGGAAAATCCGACCCATGGCGAAGATGGGGTGCTCTGTTTCTTTCCGCGACCGGAACTTTTTGCAGAAATTGATGTGGCGGTTCAGGGCCTCTTCCGTGGAGATGAGCCTATCTGATCGCACCACTTCGTCTTTTACCGCCTCGACGCAGAGCCCGCAAATCCAACGGCCCTGGTAGCGGTCTCGGACG
>Dhingra_Pear_16_GATCAG_L001_R1_001_paired_trimmed_paired_merged_contig_24701 PREDICTED: uncharacterized protein LOC103929690 isoform X1	GO:0005829
TAATGGGTTCTCCGACATAAAAATGCCAGGTTTCTGCCATTGGTATACGATGAAGGCGAGATACACTCCCAGACGGCAGCAAGAAGTAGATAGATGAACTCACAGGGCGCTCAACCTTGTAGTCTGGGGGAAGCTGACACAAAGGCAGGGCAATGGAAGTATCTCTGAAAGTTTCGAAATAAAAGCCACCTTCAGGGTGGGGATTCAGTTTCAGTTTAGCTACA
>Dhingra_Pear_16_GATCAG_L001_R1_001_paired_trimmed_paired_merged_contig_107322 PREDICTED: uncharacterized protein LOC103929675 isoform X2	GO:0016020
TTCCAATTTTCGGGGTGTTGAAGAAGGAGAAGCATTTTTTGTTGCCTTCAGTAGCGGATGTTGTGATCGAGCAAGGATATCTGCAGTCGCCTTTAGTAGCGGATGTTGTGATCGAGCAAGGATATCTGCAGTCTCTCTTCGGTGTCTACTCACTTAGAATAGAACATGTTGGTGTCAGAAGGCCGGCAAGCGATGATGTTCATATTCATGGCATTGCGAATCCCAGTGCTTTCAGG
>Dhingra_Pear_16_GATCAG_L001_R1_001_paired_trimmed_paired_merged_contig_63552 PREDICTED: uncharacterized protein LOC103929675 isoform X2	GO:0016021
AATCCCAGTGCTTTCAGGAAGGCAGTCCTCATGCGCCTTTCAAGCATGACTAACGAGGTCTTCTCTAGACAAATTTCCACACTTGAAGATATTCCAAATTTGAAGCTTCAAGGGTCCCCGTCAAAGTCTCTCAGGTATGGGGATCTAGTGCTACTGCAAAAACTTGAGGAAGTTGGAAGTTCTGTAAAGAGGGTTCAAACTATACTCGAGGAGCAACACCCTCAAACACCAGAACCTACAGATGGAAGCGTGCGAAGAGTGTTAAATTTGTAATTCTGGCCTTTCACATTCTTAGTTAGATATTTTTCTTCCGAACGGAAGCTGTTTGTTCAATTAAATACTGAATTCTAGAATATCCTACATCCTGGATATAGTGTGTGACGCAGGATATGCAG
>Dhingra_Pear_16_GATCAG_L001_R1_001_paired_trimmed_paired_merged_contig_100387 PREDICTED: uncharacterized protein LOC103929675 isoform X1
CCGATCGCATACATCAACCGATCGGTATGTTTTCATTCTTTCGATGCAAATTTCATCGAAAAATTACATTTTGTTTTATTTCTGAAAAATTTGACCTTTAGTTCGTGGTTGGCTATGGCTTAGGGTTTGGATCTGTGAGCAATTCGGATGGGGACGCGAAACGACGTCGTGGAGATTGATAGCTTGGAGGAGGGGTTGCTGTCAGAAACTGCAACCGAAGCAGAAGGTGAAGAACCAGTTCTGTATTCAGCT
>Dhingra_Pear_16_GATCAG_L001_R1_001_paired_trimmed_paired_merged_contig_17796 PREDICTED: uncharacterized protein LOC103929675 isoform X1	GO:0016021
CTTGTAGACAATGGCATTGGGAGTTAGATAGAGCTTCCGCGATCGAATATCCTTTCGCAGAATGTAGCGGCGGACGGGCAGATAAAGCAGCATAAAAATCCCAATCCCCCATGCCAGTACCAAAAGCCCAGAGTAGAGAAGCCATCGTGCAGTTTGGTACTTCACAAAATTCTCCTCCGTTTCCTGAAACGAAGCTGAATACAGAACTGGTTCTTCACCTTCTGCTTCGGTTGCAGTTTCTGACAGCAACCCCTCCTCCAAGCTATCAATCTCCACGACGTCGTTTCGCGTCCCCATCCGAATTGCTCACAGATCCAAACCCGATCGGTTGATGTCTGCGATCGG
>Dhingra_Pear_16_GATCAG_L001_R1_001_paired_trimmed_paired_merged_contig_137607 PREDICTED: uncharacterized protein LOC103929660
GGTATCAGGTCAGATTCACGGAAGAACCAAACCAATATTGTGGTATTGGGTATGTTCCTGAATTTGTTACTCGAAAACCATATTTGTCAAGAATATGCAATGCGTATGGGTCAAACAAGATCTTGCCCACAACTATATTTGTCCTTCCTCTAAAGCCTGACAAGGTTGAAGCTGTGAGAGCTCAACTGTTTGATCTGCACCCAGAGATTCTCCTGTTCTTATCCAAAATAAAACGATTATATGTACGTGGGTTTGATTCTGGAAAGGCTGCTGATGTCTCCACAATTTCGATATTCAGTGAGACAGAA
>Dhingra_Pear_16_GATCAG_L001_R1_001_paired_trimmed_paired_merged_contig_65369 PREDICTED: uncharacterized protein LOC103929633
ATTTGTCACCAGCTGATAAATTAACCCTAGAAAATGAGGAGAAAACTCAGGTGATAAAACAGGACCAACCAGACACCATCAATGGCGATTCCGGCGTCCATTCTGTCGCCGCCGTCCGCAACCCCCAAATTTTCGATTGAGCTCTTTAATCAGAAACAATTTCGATTTCAAACCAGCTTCCCGCCAAGTCGTGTAAAAGCAGTTTCATCCACGGCACAATTTGGAGAACCCAACAAAGAAAATAAGCAGAAGCTGCAAATCAAAAGC
>Dhingra_Pear_16_GATCAG_L001_R1_001_paired_trimmed_paired_merged_contig_110953 PREDICTED: uncharacterized protein LOC103929629
CTCTCTCCCCTTCCCTCCCCTCCTACTTGAACGGTTACGGTTAAACCACGTCAACATCTTATATTGATTTTTTTTTATAGAGACAATAAAGCAATGTGTGAGAGGAGGGGATGGAAGAGGATGGGAATAGAAGGGGAGGGAATCCTACTCCCATCCATTGACAGGCCTTGGAGCACTTGGGAAACTAGTAATTTCATCAATCTCAGAAGCGGCTCAACTCCACATACAACTCATTTTCTCTGAACACAAACTCCCTCTCAACCTTATTTCTCTTCCCTCAT
>Dhingra_Pear_16_GATCAG_L001_R1_001_paired_trimmed_paired_merged_contig_32527 PREDICTED: uncharacterized protein LOC103929629
TTTTTCCCAAAAAAAAATGAAAAAACAAAAAAAACCCCAACAAGCAGAAGAGCGAAAAGATTCAATATTTGGAGAGAGTAAAGGGAAAACTTGGAAAATGGGGATGGTGGGTTTTTTTGATACTCTCACAGTGGACCGTGGTTGATGGTATTCTTGAAGACCGGGAGAGATCTCAGCAAATGGAGGTTACAGTCACAAGAATCCATGAAAAGAGAGAAGAAGATCATGGTGTTGTGGGGGTAGGAGTAGAAAATGCAATCCTTCCGTATAGAGCCGAGTACTGAAGAAAAATTGAACAAAATACACTCCATTTGTGCCAAAATCACTCATAAAACTTTACATTATTACATAAATATCATGGCCTTTGCAATCCATAAAAAGTTAGAACAAAGAATAGGAATAAATTCAAAGAACCCCACATTACACTAGGAAGTAGGGTAG
>Dhingra_Pear_16_GATCAG_L001_R1_001_paired_trimmed_paired_merged_contig_78182 PREDICTED: uncharacterized protein LOC103929629
GTGTAACCATTTGACACAATCTATAAATGCCCGTGATAGAATTGACGTGGTAGATGAACTGTTTTGTTCTAGTGGACTGCCCTTTAAGCACTTGAGAAGCTGGAAATTTTCATCAATCTCAGAAGCGACTCAATTGGCAGCTTCACATACAACCCGGCTCCACATATTGCTCTGAAAACAAACTCTCTGTCCTCCTTGTTTCTCTTCCTCTCTTCCAATCCGTACACATGCAAGCTTCTAGTAAACTCTGCCAAACGAAACAAAAACACACACACCGTGGTTGGTGGTGTTCTTGAAGTGCAAGAGAGATCTCAGCAAATGGGGGTCACA
>Dhingra_Pear_16_GATCAG_L001_R1_001_paired_trimmed_paired_merged_contig_87633 PREDICTED: uncharacterized protein LOC103929629
GCAGAAGAGCAGAAACATTCAATATTTGGAGAGAAAAGGGAAAACTTGGAAAATGGAGATGGTGGGTTTTTTGATAGACTCACCGTGGTTGGGTGTTCTTGAAGACCGGGAGAGATCTCAGCAAATGGAGGTTACAGTCACAAGAATCCATGAAAAGAGAGGAGAGAAGAAGACCATGGTGTTGTGGGGGTCGGAGTAGAAAATGCAATCGTTCCGTATAGAGCGGAGTACTGAAGAAAAATTGAACAAAATACACTCCATTTGTCCCAAAATCACTCATAAAACTTCACATTATTACATAAATATCATGGCC
>Dhingra_Pear_16_GATCAG_L001_R1_001_paired_trimmed_paired_merged_contig_53665 PREDICTED: uncharacterized protein LOC103929612
GGTTCTACACCACACTCATTCAAAGGACGATCCTCGAACGAATTATTAAATATATATACAAATTTTGTCATATAAAATATTTCACAACGCTCCTTAACCAGCATAATTTTGTCATACCTAAGGCTAACCAAAACTGTTAGAACCGATAAATAAAAGGGAAAGGAGGACAGGGAAGCAAAATGTTACAATGTGCAAAACCTGGGGTGTATCTGAGGACCTTTTAGAGATACACCTGCCATCTGAGGACCTTTTAGAGAGACACATGCCATTTTTGTTAGTTTACGACAATAATTTCACTAGAAGAGACTAGATAGTCGACGGAGACCAGATATTGGCTTTTCTGCTACTTGTTTGCGTTTCCGAATCTCCTCAACCCCACTGCTGAAATGACTAGATAGTGGAGGTGGACTGCTTCTCTCCTCATCTGTTTCATGTCTGAGTTCTGTAATCTTCTCACAGATCACTTTCCTTGTTACAGGATACCTTCTCTGCTCTAACATATTTTCCGGATTAAGAGTCTCCTCCTGACTTGAATTACGCTTCCTAATATTCTTCTTCTGCTTATTCTGGAACTTATCATTCTTATCATTCTCGGAAAGCTCTCGCTTTTTCCCAATCACCTCTTCTGGCAACTGAC
>Dhingra_Pear_16_GATCAG_L001_R1_001_paired_trimmed_paired_merged_contig_53666 PREDICTED: uncharacterized protein LOC103929612	GO:0016740
CGGAGAGCGTTGACAAAAATTTCACGAAGGATAGAAAACGTGGCCGTACAACTGATACCCCTGAACTAAAAGAAGATTTGTCCAAGAAACATAAGGTGAAAGAAGCTTTGGATCCGGACATTGCTATCGATAATCAAGAGGTTGTTGAAACAACTCAATTACCCCAGAAGGAGTTGATTTCAGTTCTGGGAAATATATTGGAGAAGAAAAAATGTCAGTTGCCAGAAGAGGTGATTGG
>Dhingra_Pear_16_GATCAG_L001_R1_001_paired_trimmed_paired_merged_contig_53667 PREDICTED: uncharacterized protein LOC103929612	GO:0016740
CGGAGAGCGTTGACAAAAATTTCACTAAGGATAGTAAACGTGGCCGTACAACTGATACCCCTGAACTAAAAGAAGATTTGTCCAAGAAACATAAGGTGAAAGAAGCTTTGGATCCAGACATTGCTATCGATAATCAAGAGGTTGTTGAAACAACTCAATTACCCCAGAAGGAGTTGATTTCAGTTCTGGGAAATATATTGGAGAAGAAAAAACGTCAGTTGCCAGAAGAGGTGATT
>Dhingra_Pear_16_GATCAG_L001_R1_001_paired_trimmed_paired_merged_contig_77683 PREDICTED: uncharacterized protein LOC103929596
CCATTGCATCACTGGCAGATTTTGCGGCTGCTTCAGCAGCCGATGCGGAGTCTACAAAGTGCATTGGTCCCCTTTCACCACCACTACTTGATCTTCGATCACCACCACCACTGATGTTCTTCGTTCTACACCACCACTAGTCCTGCGTGAAGAACTAGTGTCTGGCTTGTTAGTTTCAACAGATTGAGGCTGCACACTCTGCATAGGCATGCTGGTAGCACTAACAAAATTGC
>Dhingra_Pear_16_GATCAG_L001_R1_001_paired_trimmed_paired_merged_contig_57759 PREDICTED: uncharacterized protein LOC103929580
AGAAAACAGAAACATATACATGACATGCAGATGATTAATTCTGTGCAGAAACTAATGCTTGCAAAGGCTGCAAACCTTTACTTATTCCAAATGGAATTAAATCGTCTATATATTTGGCAACACAAAAACTTCACGAACAATATTCAGTCCAGTCAACTGAATCAACTGATGATGATCAGCCGGTCTAAAACACACCAAGAGAAGTAGGGTAGAGCGGCGCCGGCTTATAAGCGAAACAATTCGGAACAAATGTGGACGTCCGCCTTTTCGGGGGAT
>Dhingra_Pear_16_GATCAG_L001_R1_001_paired_trimmed_paired_merged_contig_134979 PREDICTED: uncharacterized protein LOC103929568
GGGTGAAAAACGACATGTTAAACTTGGGCGGTGGGTCTGTCCGCTCGATCTCGTATGTGAATGGTGACTTACTCATGTTTGTTACTTCCCTCTAGAGCGCCTCGTCGATGGTCTCTACATTACAAGAAGTCATACAATCGCTTAGATAAGAGCCTCTTTACTTCTTTTTGCTAGGGTAATGAAACTTCCGGTTGCTTCTGGCGGTGACTTGAGGGTATGCATTACTTTCCCTTTTGTTCTGCAATGCACGTCATTCGTTTCTAGTTGGTAAGCGAGCTGTTCGTGGTTACACTTGGCATGAGCTGCCAACTGAACTTCATCTGGATTGTACTTTTGTTTCTTCACATTCCATGTGCTGCCTGCTCGGGTGCGAGGTAGAACTCATCTTGGCCTTTGGGTTCTAGAGC
>Dhingra_Pear_16_GATCAG_L001_R1_001_paired_trimmed_paired_merged_contig_99243 PREDICTED: uncharacterized protein LOC103929568
GCTCAATCTCATCTATGAAAGGTGACCTACTCATGTTGGCTATATCTCTCTGAAGTGCCGTGTCAGTAGTCTTAATGTGTTGGAAACCGTTCAATTGTTCAACTAGAAGCCTCTCTACTTCTTACTGGATCTGCCTCTACTGGGGCAGTGGAGCCTACCGCTGCCACCGTGCTAACCTACGGGTCTATGATGTTCTTCCCTATGTCCTACTTGTATGTGTCGCGAAGGTGGTGGGCGTGGTACGTCTCTGGTGAGCGAGCTGCTAGTGGTTGTACATATGTGGGCTACTAGTTGAACTCGAGTCGGACGAGGCTTCTGCTTCTCTCTGTCTGTTACGCTAGCCAGGTGGAAGTGCACACTGCCATAATGCTCGGTT
>Dhingra_Pear_16_GATCAG_L001_R1_001_paired_trimmed_paired_merged_contig_23448 PREDICTED: uncharacterized protein LOC103929563 [Pyrus x bretschneideri]	GO:0016021
ACCGCAACCCAAAATCTTATTGTGAGGTCAAAGTGCAAAAATTTGTAACATGAGAATGTATGGTATACAAAAGAATTAATTAGCCTTGATGGCTTTCTGTCAATGTGCATCAACAACAAAAGATCATTCTTTACTCACCAAAGACATTCCTTATCTAACTATAAATATTCTTTTGTAACATAAATTTGTATCGACAGAACCTCCCCAACGGTGACAAGCTGACAGCGTTTAAAATATCAGTAAGCAAGAGAAGAACTGATGGGCTTATATCTTACTTTTCATCTCAACCACAGGTTTAGCTGTCCCACCCAGGAATGTTTGCAGTAGCCTCGTTAACCATTTTCACGAGCCTTACCACGCTTTCAGGAACTCCTGGAGGGGGCAAAGAGAGGTTTCTTGGTGGAGGACCACTGAGATATGCTCTCTTGTCAAAACGCCATTCTCCAGTCTTACCATAAGTCAGGTCTCCTTTTAAATTATAGTCGCATCCGTAAGTATAATGGATGATGAACCTCTTCCCAACTTTCAAATCCCATGGAGGCTGCAACATAAAGTCTTCACGAAGAATATGCCGCACGCCATGCAATGCAGATGCCACAGCATATGCATACATCTCAAGCACCCATCCAAAAGCCTTATCAGTCTCTAGGTCATCTTTCATTCTCAAAGACACATTCACCCATGTGGGAGCGATTTCCTCCAGCACGGACTTCTTTATGATTACAGGAGAATTGCCAATTGGATCAACATCAGTCACAGGGCCTTTTTCCACAGGATAAAACTTCCTAATTATTTTCTCATTTTCGGTTGGTTTAATGTAGAAAAATGGATACCCTGCTGGATTGTTTCCACGTGCTAAGTTTGGCAAAGGATTTACAAATATGTGGTCAGGTTCAGCCATTAGAATGTATTCTTCCTCGATTGTTGCTTTCTCCAGCCATTGCACAAAAGCCCATGGTCTGTTTAGGACAATATAGCCCCGATCCAAGCCCTCCGGAAGAGGATCAACCACAACTGTTGGAATCTCCTCCGTCAAATTGTCAGCATTTCCAGAATGCAAAACTCGAGTGAACTTTCCCATATCTGATCCAGGCATATCTTTTACCTTGTTATACCAGTAATACATGATCCGACACTGCCACTGGCTATACGGAGCATCAGTGGCTGTAACAACAACATGAAATTTTGGATTCTCCGCCTTCGAGGGCCTCTGAATCACGGGATCTTCTAACCGGTCTTCCCCCAAAATGCCCGAGTAGGAGGCTTTGTTGTGTACTATAATGGTTAACAAATTATACGTTGCAAAGAAAAAACCAAGTGCTAAAAGCACCAAAAGTACTGGCGATGCACGTCCCATGCTTTTTCTCCCAATCATTCTTCCGCCTCAATCCAAAATGCAGACTTTAAATCCCCAATGTAGAACACAACTCATTAGTTACCTACAAAATCTGTTAAAATTGCAGGTTGGGAGTTTCTAACAGATGAAAAGTTTCCCTTCTCTTCTCTCCTCTTCTGAGGGACTTGGAAAATGAAAGAGTAGCGACTCGGTGGTTTTTTTTTCAACGCCACCTATAAAACGCGCTTTACGACGCGGAGGTTTTTTTGGATTGGTATTTCTGACATAACTCAGCACTTGGGAGGTCTGAAAAGTCGGATACCGAATCTGTCTGTATAAAGACCCATTTCAAAAGCAGGATACTGAACCATTCTTTGTTGTTTT
>Dhingra_Pear_16_GATCAG_L001_R1_001_paired_trimmed_paired_merged_contig_114870 PREDICTED: uncharacterized protein LOC103929530
CAATTTGCTATTCAAATTAAAAGTTCAGCTAGCCAACCATGAAACACAACAGCTCAATCTCCCCTCTTTGTATCTAGCAATATCAATTTATCGGTTGTTCCATGGAGAAGCCAGAAGGATATCCACAAGTAGATGATATTGCCACATGTAACGAGCCATCAAGTGCAAGCACTTCGTTTTTCGGAACCAAGAACGACATGTCACTGCTCGAGAGCGGCCTACTCCGGAGAAGTGTTAGTGATATAGGTGAAACTTACTACAGATTCCAGTCAAAAATTGGCAAATCAGTTGATCCAAGGTTGCTAGCGCTGGTGGAATTCTTTAGAGAACTTTA
>Dhingra_Pear_16_GATCAG_L001_R1_001_paired_trimmed_paired_merged_contig_114385 PREDICTED: uncharacterized protein LOC103929514
TCAAAAACATAAAAACAATAAAAAAAAACAAATAAAAGAATATCTTATTTCGCCAGCACCCCATTATTGATCATCCTTATCTGTACTAATTAAAGAACATCCTATCAAAATGTCAAAATATTCTCCAAAAATACAAAACCATTGACAATTCCATTTTTTGGTGTCTTCCTTCCTGTTTCCCCTATTGGAAACCACCAGATCATTTGGCCGGTTTACCACCCTGCAGGCCACCTTGTACAACACCATCGCCTGTATCAATAGTCCTCACCTTGAATCGCTCGAGCCTAAGTTCCGATTCCCCTCCCTTGAAATCCCGCGGTGAACCAACGCTCAGACTCCGTTGCATAGTTCGAGCTAGTTTGGTTTCATCCCGTTTCACTTGAGCTAATATCACATGCAATTTCTTTGGCACCTCAAGAAACTTATCTTGAACCCCCGGAAATATTTTCTTGAACAGTTCCAGCCTTCGAAAATAAAGTTCTCTGAAAAACTCTACCAACGCCAACAACTTTGGATCAACAGACTTTCCAACTTGGGATTGGAATCTGTAGTAACTGTTGCCTAAGTCGCTAACATTTCTTCGAAGTAGGCCGCTTTCGAGCTGTGACATATCATTCTTGGTGCCCAAAAATGAAGTGCTCGTGCTCGATGACTCTGTATATGTAGCAATATCATCTACTTGGGGATATCCTTCCGGCCTCTCCATGGATGTAACAATCGATCTTCGAAAATATATGTAAAAGAGAATGGGGTTGAGTTGTGTATTAGGGTTTTCTGCAAATTCTTTTCAGCAAATTGATTGATCTCAATGTGCTTTCCGTGGGATTTATCTTTGGTTTTGGATGGGG
>Dhingra_Pear_16_GATCAG_L001_R1_001_paired_trimmed_paired_merged_contig_88174 PREDICTED: uncharacterized protein LOC103929504
ATCAGGAGCTTCTGCACTGGTTGATGTCTCGGTCTTTTCCTTAGCTGCATGTACATTGTAGACTTGGGTAGATGAAAAGTAGAAGAAAATAAAAATATAAGTTAAAGTTACAACTTAACTATTTATGTTGATTCATGTCCAACACATAATAAGAATAGCGAATCATTTTTCATCTTGTGCACTGGTTTGTCATTGTCACTCGAATTCACAAATTCATTTACTCC
>Dhingra_Pear_16_GATCAG_L001_R1_001_paired_trimmed_paired_merged_contig_46325 PREDICTED: uncharacterized protein LOC103929471
CCTTCGGAGACGACGGCTCGATCATCGGAGCGTCCGATTTTCCGACGGATCCGGACCGTTTCGGAAACAGCCTCGTGTTTCCGGCCTTGCAGTGCCGCCGATTCTTCGTGTCGGCGTAGTTGTGCTTCTGCGGCTTGGGAAGCCCGATGATCGCCGCCTTCGACTTCAAGTTCATCGAAAACCGCTGCGAGTTCGAATTCGAGTGCGAATTTTGATTCGAATTCAAGTTATTGGCGTTGGAGTTTCCTTTGGTGGAGTCTTTGCGCTCGTAGAAGGCGTTGCGGTCAAACCAGTCGTACTCTGCGTCTTTCG
>Dhingra_Pear_16_GATCAG_L001_R1_001_paired_trimmed_paired_merged_contig_47843 PREDICTED: uncharacterized protein LOC103929471
ATGATCGAGCCGTCGTCTCCGAAGGTCTCGTGTATGGGGAGGGTGAGATCGAAGAGGGATCGGAAGAAGCGCCGGGTCAGGAATCGGCACAGACAGTCGGCCGAGACGTCCATGGAAAAGTCCGTTAAACCGGTTTCCGAGAGACGAAAACTCGGTTTCTTCGCGAGTTTTCGGGCGATTTTTCGTCACGGCGGACACCGAGACAAATCGAC
>Dhingra_Pear_16_GATCAG_L001_R1_001_paired_trimmed_paired_merged_contig_68227 PREDICTED: uncharacterized protein LOC103929464 isoform X1
AGGAAACTTGAATAATTGAGAATCGCGATAGCAATGTTATACTATTTCGCAACTATCAATTTTCCTCCAGATCAAGTATTGAAGCGGATCTACATACCAATCAAAATGTAGCATAGCATGAATTCCGGTTATGGTGACCGGAAAACAATGGATCGACCCCAGTTGACCCCGTTCTGACCAAATACAACATAATAACTCAAGTAAAACACAAATTTACACACTGCTGAAACCAACCCACTATTGACTGGTTCCAACGGCCCCATTCTTGACATAACAATCATGCAGACTGGTAGCAGAATCGACGATCACAAAACCAATACATCTTACAGTCTGAAATCCTCGAGTAATGACGCGATGCCCAATGGTGCACAATTGCTCCAGGTTTGAATAGTGTTTGC
>Dhingra_Pear_16_GATCAG_L001_R1_001_paired_trimmed_paired_merged_contig_13270 PREDICTED: uncharacterized protein LOC103929449
CAAAGGGTACAACTTGATTGCCTTACTTGATCACTTCAGACCTCACACTCTTCGAGGATAAATCTTGTTTTCCCTTATAATTTTTCTCCTATATATAAAGCCAGTCTGGCAATAAGTTTCCATATAAACTCTTCCTTAGTTAGTATCACTATTCTCTATCAAAACATGGCTTCCCATGGCAATGGTCTGAAAGTCTCAGTTTCTCCAAAAAATGGTGACAACGCAGAAGCTGCATCATTTACTTCACCAAAAGGCCGATGTCTGTGCTCACCAACGACACATCAAGGCTCTTTCCGGTGCCGTTTTCACCGGTCCCAGTCATCGACTTGGATGAAGCGATCAAAGTCCATGCCTAGCAATAATAACTCAGTGGCTTCTTTC
>Dhingra_Pear_16_GATCAG_L001_R1_001_paired_trimmed_paired_merged_contig_21262 PREDICTED: uncharacterized protein LOC103929449
TATATATATATGTTTTTGATGGGTGCTTTGATTGTTCAGAAATTAGAGAAACACTAATTAATAAAGATAAAAGTATAACACTTGTATATATCCATCATATATTCATATAAAAACATTTACACCTGAATTAAGCAAGCAGAGACAAGATTTTCATTATACCTATTTGTATATATACGTACAACTTCTATAAATAGTTGGATTAAAGAAAAGGATGTATCACCAAACTTTCTTGCAGACTTTAATTAATTAAGTAGACTGATCATGCACTGATGTGGGAGAGAAAGAAGCCACTGAGTTATTATTGCTAGGCATGGACTTTGATCGCTTCATCCAAACCGAGGACGTGGACCGGTGAAACCGGCACCGGAATGAGCCTTGATGTGTCGTTGGTGAGCAGAGACATTGACCCTTTTGTGAAGTAATTGATGCAGCTTCTGCGTTGCCACCATTTTCTGGAGTTGTTGAGACTTTCAGGCCACCGCCATGTGAGGCCATGTTTTGATAGAGAATAGTGATAC
>Dhingra_Pear_16_GATCAG_L001_R1_001_paired_trimmed_paired_merged_contig_23925 PREDICTED: uncharacterized protein LOC103929419	GO:0016491	GO:0055114
ATATTATGTTTGGTACTCAAACGAGTGGCAGAAGAAAGGAGGCTCAGGCTGTGCAAACGCTTTATCCTCTCCTGATTGTGTGTTATGGTAATTGAACAAGTACTTTTGAATAAGAACTTGACACAAGTGATCTGCCAATAAGATATTAATCTTGCAATTGGAGACACTTCCATCAGTTTAGTTTAGGTACTACATTACCAACTACAGTGATGCAATCCCTATCAATCATCATTCTTTGACGAAAAATGCGCAGGCGTTTATGTTTTCAGGTGGTAGTATTTGTCAAGGAGCTTCTCTGTGTACTCTCCGAAGGTAAGAGAACCGTTTGGTGGAATCAACTCTTTATGGATATGAACCTCCTCCGGAAAATTAAGCTTTTCGTCCCAGTCTGGTTGCATGAACAATGCAAATGTTGAACGATCAAGGCCAGAAGCCTCCGCTCCCTTGGGTGCCCGGACACAATGAGGCGTTGCACAAAGATAGCCTCTTGACAGAACTTCAGTGGTTTCGCCAATTTGGTATGCTATTGCATCTTCTCCAAAGATGACTTTGACAATCTGATCAGTTCGTGTCCTAATATAAAGGCCAGCACCACTGTCAGGGCAAGGTATTTCAGCAGCATCTCTCGTAAACATGGCACAGGTCAGACCTGTCAGTGAACCATGGTCTGTATGCCATCCACACCAAGAAGACATATCTCTATTATCTTCAGTAGGATTACTTTCTTTTGTTGGAAAATAATAAAGTAGACGCCCTTTATGACAGCGAGATCGAAACAGTATTTGTTCAAGGCCTTCATCCTCGCGCATTTTGATTGCTTTTGACACGTATCTGTCACAGTGATATGCGACCATAAGCCCAACTCCAAGGATCAGCTTTCCAAGAGCTTTGAAGGCGACTTCTAGTTCTGGCAATTCACTATTGGGCCATATATTTGAACCACAGTATGATGGATACCTTTGAATCAGAGATTCATCTGTTGTAGGGCTATCCAATATTGGATTTGCATAAAACGAGCCTTTTAACGTATCAGGCTTTCCAGATTCCAGCTTCTCTTTTCCATGACTCCATCCAAAATTGTACCTGCTATGAGGATCTTCAAGTTCCTTCTTCACCTCTTCGGGCAGATTGGCTAATCTAGGTGACAAGCGTAGAAGATTCCCACGCAAGGAAGAATATCCCGGAACTTGAGTGATTGATAGGATTCCCAACCCATTTGGTCCAAATCCGTCTTCAATCTTCACTGACAAGTCTTTGTCCTTGTCTTGGAGCTCGGAGTAGGATATGGTGACTGGTGTGACGGTGGGGACGGCGGGGTCGGAGGACGGAGGCATGGTTCGTCAAGAAATTTGGCGGGACGAAGAGGAATTTTGGTGAGGGAGGAGGCTTTTTATATAGGAGGGAGGGAGAGAGGTTGAGAGCGAAAGGCGTGATTGTCAATTTCAAATTTTGTTCAAGGAATAAAGAAAGAAAAGAGGTTGAGCATCAATTCCATTTCCCTCCAAACCAAAGAATATATTCACGATCACGAATGTATTAAAGGGAGTTTACTGTTTATTTTTAACGAAAATCACATTTTTTCCTTTCTCGAAGACCAAAAATCCGAGACAGTTGGAGCGCATCACCCAAGCTGAGATCAACAATCGCACGCCCCCCATATGTGTCAACTAATCTGACTTAGTCTTCGACCCATCTTCTAGC
>Dhingra_Pear_16_GATCAG_L001_R1_001_paired_trimmed_paired_merged_contig_4967 PREDICTED: uncharacterized protein LOC103929419	GO:0016491	GO:0055114
AATTAGAGATTCGTCTGTTGTACGCTTGTCTAATATTGAATTTGCATAATTAGCCTTTCAACTATCAGGCTTTCGAGATTTCAGCTTCTCTTTTCCACGACTCCGTCCAAAACTGTACCCACTATGAGGATCTTCAAGTTCCTTCTTCACCTCCTCAGGGAGATTGGCTAATCTAATAAACGAAACGAAGTCTCCCATGACCACTGCTATATCAAACTATCCTCCTAAATTATACGAATTGCAGTTAAAATGAACATAAAAATCCTCTTTAGGAGGTTATTGGTTTCAAACATGCAGCGTGTTATGTATGTCTCGATTTATATAGAGAAGACAATTAAATTCATAATTTACAGAGAGGGGAGAAGATTACCAGAAAATTTAAGTATTTTCCTGAGAAACAAAGGGAGAGTGTTTGATAATTTGAAGAACAGAGAGCAAACAAATAAATACAAGGCTAGAAAATCCTCAAATCGATTAAAAAAACACAAGACCATGCTGCCTGACCTAACCAAACAGTACAAAAAGATTTGTAAAATAATTTTGGCCTCTCAATCACCACATGCCAGCAGATATAAATGCAAGAAATAATAAAAATTTGATTTTTTATCAGAATCCTGGACTCAGGAGGACCATGCTCGGGGCCTGTTCACCATCCCCACCCTTCCC
>Dhingra_Pear_16_GATCAG_L001_R1_001_paired_trimmed_paired_merged_contig_4968 PREDICTED: uncharacterized protein LOC103929419	GO:0016491	GO:0055114
TTTGAATTAGAGATTCGTCTGTTGTACGCTTGTCTAATATTGAATTTGCATAAAATTAGCCTTTCAACGTATCAGGCTTTCGAGATTTCAGCTTCTCTTTTCCACGACTCCATCCAAAACTGTACCCACTATGAGGATCTTCAAGTTCCTTCTTCACCTCTTCAGGGAGATTGGCTAATCTAATAAACGAAACGAAGTCTCCCATGACCACTGCTATATCAAACTATCCTCCAGAAAATTGAAGCATTTTCCTGA
>Dhingra_Pear_16_GATCAG_L001_R1_001_paired_trimmed_paired_merged_contig_111052 PREDICTED: uncharacterized protein LOC103929416	GO:0048367
TCTTCAGCTTTCAGTTTTTGACTCTTGCCGGAGCTGAAGAACAGAACCATCTATAGGAATCCATGCTATCGGATTTCGGGTGACTGATGATGGATTTCAATACATGCTATCGGATTTGACGTTTGATGATCCTTCTGTCTGTAAATTCCGCTGCGTCACTTGGACCAGTCAGTTTGTGACTGCGGAGCTAGCTAATCTGAGATGGAGTGGTCGTGCCAGCAAAGAAGCATGGAAACGCAGCGTCCGAGGATGTAGAACCGTGTCTTCTGTTGCTTTGCCATCATCAAGCATCGTTTCCTGAACCCGATCTTCCGGTGGCTTTTGCGGCGGCGAGCTTGGTGAGTTTGCGGTTGTTGGAAGTAAGAAGTTGCCATGGGAGAGT
>Dhingra_Pear_16_GATCAG_L001_R1_001_paired_trimmed_paired_merged_contig_111053 PREDICTED: uncharacterized protein LOC103929416	GO:0048367
ACTCTCCCATGGCAACTTCTTACTTTCAACAACCGCAAACTCACCAAGCTCGCCGCCGCAAAAGCCACCGGAAGATCGGGTTCAGGAAACGATGCTTGATGATGGCAAAGCAACAGAAGACACGGTTCTACATCCTCGGACGCTGCGTTTCCATGCTTCTCTGCTGGCACGACCACTCCATCTCAGATTAGCTAGCTCCGCAGTCACAAACTGACTGGTCCAAGTGACGCAGCGGAATTTACAGATAGAAGGATCAACAAACGTCAAATCCGATAGCATGTACTGAAATCCATCATCAGTCACCCGAAATCCGATAGCATGGATTCCTATAGATGGTTCTGTTCTTCAGCTCCGGCAAGAGTCAAAAACTGAAAGCTGAAGAAAAGTCGCGGTTGGTGGCAGTGCTTTTGGGTCGAGGAGGACTCGATCAAAGTCAATTGCTTCATTTTTATTGTGACTTTAGATTTTGCTTCTTTTAGTTTACGTGACATACACGTACAGGAATCCATGTACATATTGAGAAACCTGAAAGGAGATCAAAGATCAAATGGAAAACAAATGGTTCACATACGTCCTTTATATTTTGTGTTGGTTGAATGA
>Dhingra_Pear_16_GATCAG_L001_R1_001_paired_trimmed_paired_merged_contig_111304 PREDICTED: uncharacterized protein LOC103929339	GO:0016787	GO:0006629
TATGGGTTACAGCTTTAAAGTAACCTGAAATTTTAGCAATTTAACCTCAGAGAATATCATTCATGCACATAAGGCTTCAACTACGCAGTATAAAATGTTATATGAGAACCAAGAATTTGATATCGATTACCTACCTACTGAACTTTTAGTGCAGGCAAGTTTTCTAATTCACTTCTTATTGTGTGTGTTTCTATGCAGAAAATATTATATTCTCCGATGGGCAAACTATTCATTCTCCAACCTGATGAGAACTCATCTCCTCCACACCCTCTACTTCCTCCGGGGAACGCCCTATATGCTTTGGACAAGACCCAACGTGGATTCTCTTCAAGTGTCCTTACAACTTTCTTGAACTCCCCGCATCCACTAGAAACCCTAAGTGATCCTACAGCTTATGGTTCAGA
>Dhingra_Pear_16_GATCAG_L001_R1_001_paired_trimmed_paired_merged_contig_12819 PREDICTED: uncharacterized protein LOC103929333 isoform X3
TGTGTCTACTCCCATTCCAGATATTTCTGAAGCAGAGAACGGGAAGTGACCACTCGATGCAACTGATGTAGGACTTACAGGCATCTCCGACATGGATGACATGGCATCATTCCCAGAATTCATCCGCATGGGATGAAAGTTGCTAGGTGCAGGTACCCCATTAACTACATGACAGTTGGATATTGCACATCCCATGGAATCGAGATGGGGTTGACCTGCTGCTGGCAT
>Dhingra_Pear_16_GATCAG_L001_R1_001_paired_trimmed_paired_merged_contig_6116 PREDICTED: uncharacterized protein LOC103929333 isoform X3	GO:0016021
TACATATTTCTCAAGAAAACATCATCTCAAACCCGGCGTGATTTTTGTTTCTTTACAATTGTCTCTCTCATGCTTCACCTTCCATTGATGCCATAGCTGTCTAGCAGCAACCTTTCAACACCCAACTCCTCCTTCCTCTTGTTTTCTTCTTTTCCATGTAGATATAATGGAAGTAAATCTTAAACTAATACCAGCTAATTAAAAGCCGTAGTCCATAATTTGAGCTGCCAAGTCCGTTTCTTTTGGTACATGCTGAAGCTTTTTCTAGAGAGAGAGTGAGAGAGAGAGAGAGGGGTCTCAGTTGGATTTTTGCTGACTCTTGAGCTTGAAAAGGGGAACTGGGTTTTCTTAATTCGTCGAAACAACGTGTGTCTTTCTGTTTTCTGGGAGATTTTGGAACTGTGTTTTCTCAAATTTGTCGAAATAAAGTGTGTCTGCTCTGTTGTCTTGGAGATTCTTGTTCCTGGGATTTGAAGCAGGGACATACTGAAGACATGCGGTCCACCTGCATTCAGATGAAATGAAGAACTCACAGAGCACGCAAGAAAATCAATCATCAACTCAAGTTTTACATGATTCACAAGGTGACCAAGTGAAAAACCAAAGTAATGAGCCTCCTGCAACAGATTCAGCTTCAGTATCTAATTCAGGCAATGATAACAAGAAAGTATCACGCCAAGATATTGAACTTGTCCAGAATCTTATAGAGCGGTGTTTACAATTATATATGAATAGAGATGAGGTAGTTAAAACCCTCTTGACTCGTGCAAGGATAGATCCTGGATTCACAACTTTGGTATGGCAGAAGTTGGAAGAAGAAAATGCCGACTTTTTCAGGGCCTATTACATAAGGCTGAAATTGAAAAAACAAATCCTCCTTTTCAATCATTTGCTGGAACATCACTATCATCTCTCGAAGTATAATCCCATGCCTCTGAAGGTTCCTTTGGCCCCTATACAAAATGGGATCCATCCTATGCCTG
>Dhingra_Pear_16_GATCAG_L001_R1_001_paired_trimmed_paired_merged_contig_6115 PREDICTED: uncharacterized protein LOC103929333 isoform X1 [Pyrus x bretschneideri]
AATGATAACAAGAAAGTATCACGCCAAGATATTGAACTTGTCCAGAATCTAATAGAGCGGTGTTTACAATTATATATGAATAGAGATGAGGTAGTTAAAACGCTCTTGACTCGGGCAAGGATAGATCCTGGATTTACAACTTTGGTATGGCAGAAGTTGGAAGAAGAAAATGCTGACTTTTTCAGGGCCTATTACATAAGGCTAAAATTGAAAAAACAAATCCTCCTTTTCAATCATTTACTGGAACATCACTATCATCTCTTGAAGTATAATCCCATGCCTCCGAAGGTTCCTTTGGCCCCTATACAAAATGGGATCCATCCTATGCCTGTTAACAACTTACCTATGGGATACCCTGTCCTTCAGCAACCTCCGATGCCAGCAGCAGGTCAACCCCATCTCGATTCCATGGGATGTGCAATATCCAACTGTCATGTAGTTAATGGGGTACCTGCACCTAGCAACTTTCATCCCATGCGGATGAATTCTGGGAATGATATTATGATGGACTGCAGTGGTGCTGATGTGGTTCCTGTCATTCCACCAAACAGTGCCATGTCATCCATGTCGGAGATGCCTGTAAGTCCTACATCAGTTGCATCGAGTGGTCACTTCCCGTTCTCTGCTTCAGAAATATCTGGAATGGGAGTAGACACGACCAAATTCCAATTCCGTGGAATCTCAGTTTATCAGATCTTACAGCAGATTTATCAAACTTGGGAGATTTAGGAGCCTTAGGAAACTACCCCGGTTCACCCTTTCTGCCGTCTGATTCTGAAATTTTACTCGATTCTCCAGAGCAAGAGGATATAGTGGAGGAGTTCTTTGTTGATTCTGTACCCGGACCGCCATGCTCTCAGTCAGATGAGGAGAAACCCTAGACAAAGGTGAGGAAAGTCCCCTTTTTTCACTTTAAATTGTTAGGGAAGGACAATAAATTTAGTAGGCATTTCAGGATTTTATCGTTAACAGAACTGAATATTTCTGGTTAGCTAGTTTGATCTGTATTAGCAGACGGATAGGAAACTTGGTACATCACTCGCTAGTCTAGCATTGTAATTTTCTTTTCCCCAAAAAACTTAATTATCCGAGAACGTTCAGTACTGTAATTTGGATAAACCGGCATGATCATCGCCATTTTTACTCATAATCATCTGCCTCTTCCCCAATTCTGCGTATCTTGCTGTCATGGGAGCTTAATAGGATCCCAAGGAAAGTTGACCAATTCCATTTCTTGTCATGTTAATTGCAGCAAATAAATTGCCACATATTTGAGCTATTTATATTA
>Dhingra_Pear_16_GATCAG_L001_R1_001_paired_trimmed_paired_merged_contig_76683 PREDICTED: uncharacterized protein LOC103929319 isoform X5
CTGTCCCCAGAAGTGATGTTCTTGGAAGGCTACGAAGTGATAAAGACTTTGGTAACAATGGAAGCCAGGGAGGGTTCGTGGTCAACAATGTTTTAGCTCATGTGATTCCAGATGAAACATCAGATCCTCCATCTACCGAAAATGCTTCTGAAGATTATGATCTGAAGGATGAAAAATTTGAAGCTATAAAGAGTGATAAACCTGATGAAACCGAGAAAAGACACTTCATGGACGATGATCAAA
>Dhingra_Pear_16_GATCAG_L001_R1_001_paired_trimmed_paired_merged_contig_129600 PREDICTED: uncharacterized protein LOC103929319 isoform X4
TTATGTGCTGGTAAGCTAGATATGCACTTCGACTTTTCTGCAATTTTTTTAAGCTTGATTTATGCTGTTAGTTCATTCCCTGATAGTTTCATCTTCTGGAAGTTGTTGTCTAACACACTATATTTAAGTTCCAGGAGGTCCTGAGTTTCAAACCTCTAATCCTTATTCCACATCTATTTGGTTTTTAACATCCGACTTGATTTTAAGCTTTATGTAGATATTTTTCCCCAATACTCAACCAGTAGTTAATTCTCTCTGTACTTACCAGTGCATTGAGCTGTA
>Dhingra_Pear_16_GATCAG_L001_R1_001_paired_trimmed_paired_merged_contig_96193 PREDICTED: uncharacterized protein LOC103929319 isoform X3
AAAGTGGGTGTCTAAGTTGCTAGGTTTTGATCATGAAATTGTTTACAGAGAGGTTAGAAATCAAATGGCAGATGCTTTTTGAAGAATCCCTTCTTCTACTACCCCGCCTACTTCCCTGGATTCTCAAGAACATTAGTCAATGGAAGGTGCAATTTGTACTATCTCTTATCCTTACTTTTCTTGGTTGGATGAATTGCACAGACACATTGAAGATGATGAATGGATTGTTGAGGAAACTAAATATGTGTTATCAGAATCAGAGTCTGCTCACTCCCGCTCATTAACAAACGTTGTTCCCGCTCTCCATCTCTCTGCCTAAACTCTGAGCCTGCAAAATTTTCAAGTTCACCTTTGCCGAGCCCTCCAATTCCCCTTAATCAACTCAGCTTCTTCTCAAGATTTCATCCTCAATAACCGAAACCGCTTTCACATTACCATCAAAATCTAGAGCAAAATAAAAAATATGGCCCGAACCAATATCCCAGTACTTAGTATCCCTCTCATGCTACTTCATCCAACTCTCTGATTTACTCAACAAAACCAAATCCCCATGAAGTTTCAGATTAGATTCTTCCACATTACTCATTTCAACTACATTATCATAAACAACCACATTACCATATTCGCTCT
>Dhingra_Pear_16_GATCAG_L001_R1_001_paired_trimmed_paired_merged_contig_51517 PREDICTED: uncharacterized protein LOC103929319 isoform X2
ACCATTGCTGGACTTGCTGGACTCCCTAAAAGGAGCATTGTCTGGTAACTGCAAATTCCGTTTACAGTCTGTTACATCCCGGTTAGTGCTTTCCCTATCATCTGAAACTTCTATATTCAAAATACTAGAAGTTTGATTATGCCCGTCCTCAACAAAGTCTAACTTTTTAATAGAAGAAGTATCATCACGACCCTCACTTTGCCTGAAATCTCCATTTACAAGGTTGGTTAGAATATTTGCTTCCCCTTCTCCATGCCGTTTGACAGCTTCTATTTCATCCGAATTTTCATTCACAGTTCCATCTGAAATTTCATCATTCAGAGTCTGAATATCGTTTCTATCCCTATCCCTGCTCTCAATTTCTCGCGCTTGCCTGGCCATATTTCTGATTTCATGAACTTTATCATCAAAATCTGTATTCACAGCAGCAGTCATGGAACTTGGAGAAACTTGTAGAGCCAGGTTACCATTTGACGATTTTTCTCTCACAATAACCTTCATAAGTTCTTGCTTGTCAAGGCTAGGCTTTTTAAAGGAACCCAGTGGCAGTTCTGGAGCTGCTTGAACAACTTCCACACTGCTCGGTTCTAACATCTCTTTCTCCTTTCTTGCTTTGATCTTTCTCCTCATCATTTCCTTCTCCAATTCCGAGTACCGCTCTTCTTTATTTCCAAAAGTGAATAACTTCTTCAATGCCCACAACGCAATGACACCATACAACACCAATCTCCCAACTCGAGATAGCTTTGGTATCAACTCAGGTCCAAGAGTAAAACCCTGAATCGCCTTCACAAGACCCTCACCCTCACCCTCATTAACAAACTTGGCTATGGAACTATTCCTCGGAATCCCATTGTTCCCTCTCTCCATCTCTCTAGCTAAACTCTCCGCCTGCAAAATTTTCAGGTTCACCTCCGCCGAGCCCTCCAATTCTTCTCGCTCAACCCGGCTTCTCCTCAAGATTTCATCCTCATTAACCGAAACTGCTTTCACACTACCATCAGAATCTTGGACAACAGTAAAAATATGACCCGAACCAATGCCCCAGTACTCAGTATCCCTCTTATACTGCTCCATCCAACTCTCCAATTTACTCAACAAAACCGAATCACCAAGACGTTTCGAATTCGATTCTTCTACATTACCCGTTTCAGCTACACTATC
>Dhingra_Pear_16_GATCAG_L001_R1_001_paired_trimmed_paired_merged_contig_69044 PREDICTED: uncharacterized protein LOC103929314
ATTAGAGAAGCACTGTATAAACAATATGTATATAAGAATTTACAACATCAAACCTCGATGAATCTCAAGCACCTGAATCGACAATCTTTTCGGAAAGAATGGTATGCATTTACAATAATTTGAAAGAAAAAGAGCGTACGGTACAAAATCACAATCGATTTCAAAGCCTTGCACACAAGAACATGTCCTCTAAAGCAGACTTGGACCTTGTATCAAATTCAACAGAACATAACCCTCAAGGACCGCCCTTGGAACTATAACACACTTTGTACCTGCCAACTCTATAAAAGGTAATAATGCTGTTAGTGAAAATGAGATGGGAGGGGAGCTCTACGGAAACTAGCTATTCCGCTGCCCTCTCAGACACGTTGAACTCCACGCTTGTACGCATAGATCCATTTCCGTCATGCTGCTTCTCATTAGCTTCCCTGTCATCTGCCTTCTCAGACATGTTGACCTCCAC
>Dhingra_Pear_16_GATCAG_L001_R1_001_paired_trimmed_paired_merged_contig_138220 PREDICTED: uncharacterized protein LOC103929278
CCCCCTCCCTCCATTTTCTCCTCTCTTCCGTTTCGGCACACGGCACCATAATCCTTGCTCTCAATCCAAATTGGTGTGGAATAACAATTACATCGATGGAAAAGGACGACGAGATCCTATCAACGGCGTCTGGAGGAAACCGATCTCCTGCGTGGCAGAGGCAAAACGGTCAGATCCGGCACCGACGCCGTCTCAGAACAAAACCCTAACCCTAGCTCTCCCGTCGTCGGGTAAGCAGCAAGGGCGGAGCAGCGGCGGAGGAAGGGAA
>Dhingra_Pear_16_GATCAG_L001_R1_001_paired_trimmed_paired_merged_contig_44346 PREDICTED: uncharacterized protein LOC103929234 isoform X3	GO:0016021
GTTGGGGACAGCGGATAAGCTGAAGGCTTCAAATTTTCCAGCTTCACTCTTAAGTATTGGGAGTTGGGAGTACAAATCAAGATATGAGGGAGATTTAGTGGCGAAGTGTTACTTTGCTAAGCATAAGCTTGTTTGGGAAGTTCTTGAAGTTGGTCTCCTGAAAGCAACTTGTCCTGATGATGGACCTGGTACTTTGACTGTTGTGTTGGCTAGACAACCCCTTTTCTTCCGGGAGACTAATCCCCAACCTAGAAAGCACACCTTGTGGCAGGCAACAGCAGATTTTACTGACGGACAAGCTAGCACTTACAGGGAACATGTTCTGCAATGC
>Dhingra_Pear_16_GATCAG_L001_R1_001_paired_trimmed_paired_merged_contig_45305 PREDICTED: uncharacterized protein LOC103929234 isoform X3
ATCACATTGTTTACAAATTTAATCTAAAATGTTGGGCTACTCAGCATTACTCTTCCTTTACTTGGTCTTCACTGTGGATCAGTTTACAATACAATCAACATTGAATTGATGAACACAATTTACAAACAGAAAAATATCATACGATGTTCATCAATGTGTCTGAGTCTCACAGGGAGACAAACGAGCACAAGAACGCGAGACAAACATGCACGAGAACGAGAGACAAACGAGTACAACGCCTAACCATAACAGGTGGATTTTTACAATGGGAGAGCTTTAGGATTTTTCATCAATATAAATCCCCGAATACTGAAACTTTTCAAGATGATGCATGCTACGGTGACAGGACACCAAAGAACACTAAACCCCGCCAGCATGTCTTTACTCTGTACATTTGTGAAAAGGAAACAGCGAGAACAAAAGTTCTCTATCCAATTGGCATGCTGTGGATTAAAATAAGGCATCTATCTAGCTTGGCTCTCGCAATCTTCTTCGGAAATGTTAAACAAGACTTTGGGAAGTGAGGGAAGCGAGGCAATCCGAGGCAGATGAAACAGCAATTCCGCAAAGGAGTCTTTTCTTGACATGCCTGATGCCTTCTTCCCGTCAGAAACACCCTCTTCAGAATCCTTGACATCAGCTCCAGATTTATTGTCAGGAGTGTAAATGGGCCGAACATCGCTTCCATTACCTGATCCTTCAACATGACTATCACCATCAACCTGCGTTTGAGCTGCAGCGGGGTCCTTCTGCAGAAGGCAACAAAGAGAATTGACCCTTGACATGAGGGATTTCTCATCCGAAGCTGTTGTAAATTGAGTGTCGCTCAGCAGGTGTTGTGCAATGTCCTCTAGCATGTCCTGGCATTCTGACTGTTGATCAGCAGAAGGCAGATTTCCAGAAGTCATTTGTTCTGAAATACAGTTTCCAATGTGACTCATAAGATCACTCATAGACATCGATGGCTGAAGCCCAGGCACTTTTATTTGTTCCCAATTTCTGCCCCCCCTGGAATCAACAGCTTCAGAGCTGCCATTTCCTTCAATTGCCTGAGCATCCATAACTGAGCTGGGGGAAGGTGCTTCTCTGGACTGATATTCGAATGTAATAGAAGCTGTATCCTGCTGGTCAACCTTCAAAGAAGATGACTGACTTGCAGATGGTGAGGCTATATCTTGGAAACCAGCAACAGAGGAACCTTTACCATT
>Dhingra_Pear_16_GATCAG_L001_R1_001_paired_trimmed_paired_merged_contig_46731 PREDICTED: uncharacterized protein LOC103929234 isoform X3
GACATGCCTGATGCCTTCTTCCCGCCAGAAACACCCTCTTCAGAATCCTTGACATCAGCTCCAGATTTATTGTCAGGAGTGTAAATGGGCCGAACATCGCTTCCATTACCTGATCCTTCAACATGACTATCACCATCAACCTGCGTTTGAGCGACAGCAGGGTCCTTCTGCAGAAGGCAACAAAGAGAATTGACCCTTGACATGAGTGATTTCTCATCTGAAGCTGCTGTAAATTGAGTGTCGCTCAGCAGGTATTGTGCAATGTCCTCCAGCATGTACTGGTATTCTGACTGCTGATCGGCAGAAGGCGGATTTCCAGAAGTCATTTGTTCTGAAATACAGTTTCCAATGTGACTCATAAGATCACTCATAGACATCGATGGCTGAAGCCCCAGCACTTTTATTTGTTCCCAATTTCTGCCCCCCCTGGAATCAACAGCTTCAGAGCTGCCATTTCCTTCGATTGCCTGAGCATCCATAACTGAGCTGGGGGAAGGTGCTTCTCTGGACTGATATTCGAATGTAATAGAAGCTGTATCCTGCTGGTCAACCTTCAAAGAAGATGACTGACTTGCAGATGGTGAGGCTATATCTTGGAAATCAGCAACAGAGGAACCTTTACCATT
>Dhingra_Pear_16_GATCAG_L001_R1_001_paired_trimmed_paired_merged_contig_70436 PREDICTED: uncharacterized protein LOC103929205	GO:0009941	GO:0016021
CAAAAACTTTTCTGAGTATGCTACTTTCCTCTGTCAGCATGTCAATATATAGTCCTGCTGGTGCATCTGAACTTATCCCTTTCACATCCATAAAACCTACTGTTGTGGTTGATATCTTCTCTATTACTCCTGGCAAAAAGTCATACTCTAAATGGGCTTTCCAATCAATTAGATCTTGTCGAGAGATAAACCTCTCAGGTGAAAA
>Dhingra_Pear_16_GATCAG_L001_R1_001_paired_trimmed_paired_merged_contig_70437 PREDICTED: uncharacterized protein LOC103929205	GO:0009536	GO:0016020
CAAAACACACACACACTCTCTCTCTCTCTCTCTGCAATTACAAAGCTTCATCATTTCTCACCTCCCACTGCAAATTCAAAACCCTCATCCCCAAATCTCGTTCAGCTATCAATAATCATGTGCTCTTCTTGTGCACCTCCTTCTTCCTCCATCTTCCTTCCCACATACACTTCCTTACTTATACGACGCCGTACTCTCTCCCCGACCCTAATTCTCTTGAAACCCAAATCTACAAGGCCCAGACTGCGCCTCTCTGCTTCGCTCGCCCAGCGAAACCTCGACATTTCATGGTTCCCATCGGACCAATCCGCCGACGGCGACTATGGCGGTTGGGAAATTGTCGATTCTCCGCTTCCCCGCAGAAGTCCAGGGTTACCTAAATTTGTGATTGTGGGCATTGGGGCTTCACTGGCGGTAATAGTTGCCGCCATTTCTCACTTTTCGCGGTCGAAAAGAGGTTTTAAGTTTCAAATTACGAGTCCATTGCATTCTTTTCACGGGATATTGAGTCAGGGATCTGATACTGAATCTGCTAACCAAGTAGCATTGGATGAGGATGCCGCGGTCCCTGAGGCAAGTCCAGGGACTGTACCTGTTGTTGATAGCGACAATGTTACTTCAGCATATGTGGAGAAGCTTGAACGCATTATAATCCCTGTTGCTGTGGATTCTACTCAACAGGAAGCTCTAGCAGTTTTGAAGAAACTGAAGATCATTGAAGATGATGTCAAGGCTGATGAGTTGTGTACTAGAAGGGAATATGCAAGATGGCTAGTTCAATTAAACTCATCATTGGAAAGGAATGCAAAGCACCTGCTTATCCCATCAGTTTCACTTGCTGGATCCATAATTTCTGCATTTGATGATGTGTGTGTTGAAGACCCAGATTTTGGGTCCATTCAAGCTCTTGC
>Dhingra_Pear_16_GATCAG_L001_R1_001_paired_trimmed_paired_merged_contig_25101 PREDICTED: uncharacterized protein LOC103929192
ACACACCTCCTGATGATGTAAAGCCTGGCTCTTTGCTGTCGCAGGACCCCTCCGAGTCCTTTGCTTGACGACGAAGACAGCCTTCTCTTGCTGCCTGCCATGCTGCCAGAGCTGCCAATCTTCATATTTCAGAGAAGTAGGGTTTTCTTTCTTTCTTTCTGTCTTCTGACTGCAGTGAGCGAGTGAGTGTATGTGTTTCTTCTGCAGGTGATGAGCTTTGAGAGATTGTGTGAGTTGGGTTTGAAAGTGCAGAGGCCAGAGGAGGGGTTCTTATAGCGGGAGGGAGGACCAGAAGAGGA
>Dhingra_Pear_16_GATCAG_L001_R1_001_paired_trimmed_paired_merged_contig_5241 PREDICTED: uncharacterized protein LOC103929113 isoform X4
ATATCGATTCGTCACTTCCCCAAGTTCTGATTTTTAAGCCGCACCGCACCATCCTTATTCCTGTCTCTTGACATCACGATTCCGCTCTATTCGGTCCCCCATCTTTGTTCCAGATTCAGCAAGAGTTATAATCTGGCAGATTGAAACTTGTTACTTTCACTTGATACACTGACTCGATATATAAAAAACAGAGCACAAATACAATAAGTCCTAATATTTGAAATGCGAAAATGGGGTTCGCATATTGAGAGAGGTTCAACTGAAGATGGCTTGAAGAAGAAGAAAAAGAAAGGCTTGCAGAAGATGGCTTGAAGAAGGAAAAGATAACAACTGAAGAGATAGTTGAAGAGGTAGGAAATGTAGATGAAGTCCCAAACTCTGTTGCAGAAGAAAAAGATAACAACATATATATAACCTAGAGCACTAAAATGAAACGGTAATTCAAAAGCTGCAGCACACGTGCACCCAGTCCTCCTCAGCTTCAGCAATCAGCAAGTGGTATATGACCGAGGAAACAGAGGTGCAAGGGCGCATCCCCTCCATTTTCCTCAAGTAGTTTTTGAAAATGCGGGCAGTCATTAAGCATGTGGGTACCAATCTCATAACAATAAACACACTCAAGGCGAACAGCACGACCACGCTCTACTACATAGCCCTTGCCAACCTGAGTAACGCCTTTTGGGAGCCGTTTCCTCCAGGGGCACATATCATACCAGTGGTCAGGCTCA
>Dhingra_Pear_16_GATCAG_L001_R1_001_paired_trimmed_paired_merged_contig_103238 PREDICTED: uncharacterized protein LOC103929105
TCAAGGCTTCGGAGAGTGCCCATGACGTTTCCAAGATGTTGGAGGCCACCCGGCTTCACTATCACTCCAATTTTGGTGATAATCGAGGACACATTAATCACTCTCCTAGAGTGATGCGTGTTATCACATGGAATCGGTCTTTTAGAGGATTGCTGAATGTAGATGATAGCAAGGATGATTTCGACTCAGAAAAGCATGAAACTCACGGTACCGTCTTGGATAAATTGTTGGCATGGGAGAAAAAGCTATATGATGAAGTCAAGACATGTGAGCTTATGAAATATGAGAACCAAAAGAAGGTTACCTCGCTGAACA
>Dhingra_Pear_16_GATCAG_L001_R1_001_paired_trimmed_paired_merged_contig_108970 PREDICTED: uncharacterized protein LOC103929078
CATCTTTGGCTGAACACCTTAATGGCCCGTTCCAGGTCAAAGTTAGTCATGTACCCTTGACCTTGAGCCACATCAAGACTGTCACAATTTTTCACAATTTCAGTAAACACATAAGTATATCAAGTTAGATTACATAATTCATGTTAAGCTACTAAACTTCAACTTTAGTGATAAATGCCGCGTCTGAGACTCATTATCTTCAAACAATTGCCTGC
>Dhingra_Pear_16_GATCAG_L001_R1_001_paired_trimmed_paired_merged_contig_64800 PREDICTED: uncharacterized protein LOC103929078
CGCGTCTGAGACTCCTTATCTTCAAACAATTGCCTGCCGGAACCAGCGCGAGGACCAAATTCGAAACCTATCAACATTTAATTTACAATTAGCTAAATTCTTGATGCTTAAAGATTTAGTTTCCTTTTCTAGTAGCGCTAATCCACCTAAAATGTAAAGAATTTAAGGAAGCAATAGGCATGATAATCCATCTGATCATAATTAACTACCGTTTGGTACCTGAAATATCAAAGGAAAATTTTTCAATTTACTTCTTGTTCTTGT
>Dhingra_Pear_16_GATCAG_L001_R1_001_paired_trimmed_paired_merged_contig_27837 PREDICTED: uncharacterized protein LOC103929036
ACAATAGGCCTAGAGATATTTCCACCATAAAGAATGGTCATCTGATGAGTTTTAAAAGTAACATAACTTAAGATGTCCTGAAATCCAACAGCCAATCTCTTACGGCCTGCTCAGCTCACAAACACAATCCTAAAGGGCAATACAGGTACTATAAAACCAATAAGCTTCATATTCAAGATACACATCGACAGCAAGCAATTCTTAAAAGTCTTATTGGCCATCAGAATAATCCACGTTACACAAGATTATGATCGTTTTTGGTCCAGGACTTAAAACGCTCAACTCAAGAAATAGAAAGATCAAAATGGAAGTTCAGGACGGCATTCAGTTGAAGTTTATAACAAACAGTTGACATTTATAGCATTGCTATCCTGAACTAATGCATCTAAGTCATTCTTACTCATTATTGGCTACTTGCGTTATCTTTCTCAGAAAATCCATCAGTGGCAGCACCCAATGACTGTGAAGGTGTTTCTGCACA
>Dhingra_Pear_16_GATCAG_L001_R1_001_paired_trimmed_paired_merged_contig_58395 PREDICTED: uncharacterized protein LOC103929035 isoform X1
CTATGAACTCCTGCAGATGGGTGAGGATGACTTGCAGCAGGACGAGCTCTTTCAAAAGCCAAAGGAGGTGAATGCAGCTGCCCTGAAGATTCAGGCCGCCTATAGACTCCCGCAGATGGGAAAGGTTGACTCGCGGCAGGACGAACTCTTTCAAAGCCTAAAGGAAGAGAATACAGCTGCCCTGGAGCTTCAGGCCCCCTGGACGGAGAACGCAGCGGAGCAGCGCCGGAAAAAGGAGTGGTGGTCGGCGGAGAAGGCGAAGGC
>Dhingra_Pear_16_GATCAG_L001_R1_001_paired_trimmed_paired_merged_contig_92432 PREDICTED: uncharacterized protein LOC103929021
TACCTGGGATATCTCCTTTCTGCACACTTTCTGAATCTACCAAAAAATTGGCAAACTGGCCAAGTAAAGTTGTCGGATTCTTAGTTGCTTTGTCTTCACTCTCAAAACTTCCTCTCTTTCTTTGGATATAAGCAGCAAACTCATTAATTAAGGCAGCTGGAATTGAGGTGAAGTTTACCAGTCCATCAGTTGGTGTGCTGGTTGCATGGTATGCTTTGGGTGT
>Dhingra_Pear_16_GATCAG_L001_R1_001_paired_trimmed_paired_merged_contig_43159 PREDICTED: uncharacterized protein LOC103929008 [Pyrus x bretschneideri]
ACCCTTGGAGGCGAAGGCGTTGCAGGTGGAGGACCGGCTGGTGGTGGTGGGCTTGGCTGCCGTCGATTGTACGGATTCTCACTATTCGCCGGTGACCCCATCGGGTACCCGAAAAATCCACCACCGCCATACGGCTGAAAACCCGAATAACCCGGATAGGAATCCGGATAAGGACCATTTTGGGTCGGATATCTCTCCGGCTCTTCATAAAACACCGTCTGCATCGGCGTCTCCGTCCTTCTCATATAATACACATGTGAATTCGGAGGGTAACGATAGGAAGAAGAAGAGGATACCTCTTGCTCCGGGCTGTCCTCGATGTTAATGTGACCCGACGATGAGTCAAACTCGGATTCTGACTCGGACCCAGACGACAAATGTATGTGAGCGTCGTCATTGTCGTCCGCTTTCAGCGAATCAGCGGAAACAGAGTGCGGAATCGATGTAGACAAGTGATTTGTATGGGGTTTCCTCTTCCTGGGCTTGCCTTCGTCGGAGGGCAACGTGAGAACCGGAGATCCCGGCAGCGAGGACGACTCGCCAGCGCCGGATACAATGAGGTCTTCGTCGACGAACTTGCAGAGGGCGTCGCCGATGTGCTGGAGGGAGTGGAAATAGGAGAAGTGGGCTGCGGCGAGAGCGTAGCGCTGGTCCGACGCCGTTTTGATATGGTCCTTTCTCTCCCTGCAAAGCATGACTAGCGGCAAGTTGTCGACCTTGGAGCCACCGCAGCCCATATCATCCGGCAAAAAACCCCTGGAGAATGCCCAAAATGACGAGCCAATGCCACTGAGCGCCACCGCCACCAACCCTGCGCTTAACGGACTCGTTCCTCCTCATGGCGTTGTCCATGCCTGCCCGTACAAACGAAGCATCGTGAACAACCACCGGAGATCCGAATACGACCTAACCGGGTCACAGAGACAGAGAAAGCAAAATCGGATTCAGACCCAGATCAAAATTCGAGATTTAAATGGAAGCCCAAGAGCAGAAACTAGAAAGTGGGCACCTACTGACTGAGCAAACACATGCATTCACACACGTAAACAGACTTAAAGGTACAGAAATATAATAAATGCGATCAAATTATAGAGAGAGAAAGAGAGAGAGAGAGAGGGAAGTGATAAGATAGTGGCTATGAATCTGAGATAAATGGTCCTTGAAATCAGCTTTATTTGCGTGGGCACCAGTTGCCTGACTTTTTCTTTTCTTTTGGGTATATGCAACTCTTCTTACTGATTCACGTGGCTATGCCCTTGTTTCCATTACTCAACTTTTTCTTTGGCCATTTGCTTATTTCTCCAATTTCCATATGTTTTTCTTGTGA
>Dhingra_Pear_16_GATCAG_L001_R1_001_paired_trimmed_paired_merged_contig_65151 PREDICTED: uncharacterized protein LOC103929008 [Pyrus x bretschneideri]	GO:0016021
CTGTACAAATTTTCCATCTGTTAAAAGGGGTTGTGCAGAACCAGAACCAGATATCGAGCCAAGGAGAAATTCTTGGCTTCAGCCGTGGACCGTCACATGTCGGACCGCACACTCAGAACGGAACCCCGTGTAGTACGGTCCTCACGTCAATCTTTGTGCGGTGGTGAGATAAGCGATGGAGTAAATCCGCCGAACCAAAGAATTTCTCCAAAGTCAAACCCAAGGGATCAACTGTACTCTGTCTATCAACCTTTTGAAGGCAAAACTAATAACCCCCTTTTTCTTTTTCTTTTTTCTAAACTCCTTCTCAAAGATCTCTGTCATGCCTAAAGTTTCATATAGTTCGCTTCGCCTTCTCTGCTAACCTATCATTTCTAAGTGTATGCGATCTCAATGAACGACTGTACATATACAAAAGGGCTCTAGCCACTTCACACATCGCGCTTCCAACTTGTATAAATAGTCTTACTTCGCTATGAGCCTCCGGTATCTTCAAGCCTGACTTGCTCGTGAACTTTCAGAGCCTCTGAAGTGAAACTACTTAAAGTTTCGAAAATTGGGACCAAACCACCTTGCAAACTATTGGAAGCTGCGTGATTAACCAATTCGATGGCCTCCTTATGCCTCGCTCTCTCCTCGGCTAATCTCTTCTTCATTGAATCCAAATCCACCTTCAGATCATCCAGTGGTAAAACTCCACTATCGGAAGGTGACTTTGACAGAGCGGCTTTGTCTGTTGATGCATCATGGTCATGGTCTCTTTTCAACCTCTCCATATGCAATTTTCTAAGCTGGCTCTCCAAATTCTTGGAGACGTACTCAGCTTTGATCCTTTGACGTTGCTCCTCATCCTGCCTTTCCCATAACTGGTGTAAGGTTGAAGCAAAATCATGCATCGCATCCGCCACCCCCTTTTCAGAAATTCTTTCCATAGCGTGGCACCAATCATTACAAACTACAAAAATGGGTGGAGCTCCCATCCGGCTTGGGGAGAAAGGGGCAACTCCATCAGGCGTTTCTTCAGGTTCCTGGTTAATGCACCTTGAAAGCCACCCATTTAAGGACTCCACATAGGACTTTTGGGTGTTAACCCAATTGTTAAAGGATGTGCACCAGCTCAAAAGCTCCATTTCAAGTTCAAGAGTAGCTTTCAAATCAGAATCTCTTCGAAGGCCAGCACTCACCTTAAGAGATCGAATTTTGCTCTCCATAATAGCTTGGAACTGTTTCTGGTGGCATTTGAGCATGGATTTCCACATTCTTATCAATCCATGAATCAATTCTGCAACTTGGGGAAGCAATTCTTCATCCCTCAGCTTATGTATCCTCCTCGATATGGTATCAACAGCTCTGATACAAACATTAATTTTTGTTAGCAACTTCCGTACAGAAGCCTGGGTGGCATCAATCTTAGCAGACTCAGCTCCATGATTATCTAGATTTTTCAATTTCTTGCACTTCTTTTCATAGTCAACCCGTAGCTTTTCTTCGTCCTTGACTTCCTTGTACAATTTTTTCTCCCATGCATATAGTTTCTCCAAAGTTGATGAGAGGTTTCCAGGCTTCTTGTTGAAATCTTTTCCAGGTTCTCCCTGGTAAGCGTTTGCCATTTTAACGGTCTTAGAGTTTAATCTTACTGGGGGCATGGATGACGGGGGTGAAGAAAGCAGGGAAGGTGCTACAAGGTAAAGAATCCTCGAGAAGACAACTTTAAGTGCAGCAGCTCTACGCTGATAAGGCAATTTGCCCACCTCAAGCAGCATGGCAACTTCTTTCCCATAACTAGAGGCTGTCTCGAACTCATCCCTGATTTCCTTCACAACCTCCTGAAGGTCCCTTGTACCGTGGACTGACAATGTAGTTAAGCTACTCCCTTTTGAAGATCCAACATCATGCGCCGATGCAGCTTCAATCTCAACCTCAAACTCAAAACTCACCCTCTTTTTCTTCACATACTCCTCTTCGGAGTTTTTCGATCCATTTGTATCTGGACTGCTCTTTATCTCCTTCCCATGGACAGAATGGGAACTCTCACTGCTATGCAATGGCACTGTCCCTGAACTCTCCTCACTGCTTGGCTGCTTCAATGGCACAGCCCTTGAAGTCCCTTCACCCGAATTTCGATTCCTATTCCTATTC
>Dhingra_Pear_16_GATCAG_L001_R1_001_paired_trimmed_paired_merged_contig_76032 PREDICTED: uncharacterized protein LOC103929008 [Pyrus x bretschneideri]	GO:0016021
CTGCAACGCCTTCGCCTCCAAGGGTCTCGACTTGGGATTTCCTGAATGTGTTTGATACTTTTGATAATAGTGGTTACCCAGGTTACAATCGGAAGGCTAGATACGGGCACGGGTCCACGACGAGCAGTCCGGACTCGAAGGAGGTGAGGGAGAGAGAGGGGATTCCCGAATTGGAGGATGAGACAGAGCAGGAAGTGTTGAAAGAGGTTCACAAGGAGAAGCGGAGGGTGAATGCGGATGGTAATGCGAATAGGAATAGGAATCGAAATTCG
>Dhingra_Pear_16_GATCAG_L001_R1_001_paired_trimmed_paired_merged_contig_90729 PREDICTED: uncharacterized protein LOC103929008 [Pyrus x bretschneideri]	GO:0016021
CGAATTTCGATTCCTATTCCTATTCACATTACCATCCGCATTCACCCTCCGCTTCTCCTTGTGAACCTCTTTCAACACTTCCTGCTCTGTCTCATCCTCCAAATCGGGAATCCCCTCTCTCTCCCTCACCTCCTTCGAGTCCGGACTGCTCGTCGTGGACCCGTGCCCGTATCTAGCCTTCCGATAGTAACCTGGGTAACCACTATTATCAAAAGTATCAAACACATTCAGGAAATCCCAAGTCGATACCCTTGGAGGCGAAGGCGTTGCAG
>Dhingra_Pear_16_GATCAG_L001_R1_001_paired_trimmed_paired_merged_contig_56135 PREDICTED: uncharacterized protein LOC103928993	GO:0016020	GO:0008375	GO:0008152
CCGCCGCCTCCTCCTTCACTGCCACCTCCTTCACATGCTCCAACCCATTTCTAGTCTTCTTTTTTTTACTCCTTTCCCTCCCTCTCCTCTTCCTCCTTGGCCCTCGCTTCCTCACCCCCTCCAACGCCAGCATCCCCATTCCCCCGCCGACGAACTCGACGACCAAATCCTCTTCTCCCGCGCCCTCAACCCTAACCCTAACCGACCCAAACCCACCTCCCACCTCGCCCTCGATTCCAAATCCTCCAAGCCCAAAATCGCCTTCCTCTTCCTCACCAACACCGACCTCCACTTCGCCCCTCTCTGGTCCTGCTTCTTCTCCAAAACCAACCCCAATCTTTACAATATTTACGTCCATGCCGACCCCTCTGCCAACGTCACTCTTCCCCCCGGCACCGTCTTCCACAACCGCCTCGTCCCCTCCAAGCGCACATACCGCGCCTCCGCCACCTTGATCT
>Dhingra_Pear_16_GATCAG_L001_R1_001_paired_trimmed_paired_merged_contig_56482 PREDICTED: uncharacterized protein LOC103928990	GO:0005576	GO:0005886
AAAGCCCTCACAAATACGGAAAGCAAGCTGACACCCTCCACATCCAGCCAACACCCTACATTTCCTTAGCTGGCTTCTGAGCTTCAACCACCACCACTCACCGACCACCACCAAATATCATCCATCCCATTACCTTACTACCACCCTAAATGCAATCACCGCCGGCTACAATGGCGGCGGCGATGATGCTGCTCCTCCTGCCGATGGCGTCAACTGTGGTGAATGTGGGAGCATCTAACACAAACAGCGTGTACAACCCATGCGCAGACACCAAGATTCAGAGGTCCGACGGCTTTACATTCGGGATCGCATTCTCGTCCA
>Dhingra_Pear_16_GATCAG_L001_R1_001_paired_trimmed_paired_merged_contig_125757 PREDICTED: uncharacterized protein LOC103928982
TCGTCACACTTGTCCTTCTGCACCTTTTTGATTGCTTAAAGAAGGGCTTGCAACTGTCGGTAGATCGCGAGAGGAAACGATTGAGTGTGGCTACTCGTCCGGTCAGACTTTAGAGCTCCTTCAGAGTTGTGGGCGATTTCATGTCCAGGATCACTTAGATCCTTTTTTTACGTGTGTTTTGCATAGTATGACCGCTGTTTAGGGTCAAGGGAGATATGCTAGGCGTCTTCTTTGGGTTTCCATCCTGATTCATCTTCCAGGGCATTGTCAACCTTGACGTCATCTTCTTGACCTGCCTGCTGTAATTGATATTTGGTGGAAGTAGAGTCGTCTTTCTGCACTTCAGCTGCTACTGCTGGGGCGAAAGACTTCTTCTTCGACTCCTTAAGAACTTGTACAGTGCATCTCCGAGACATGGCCTGGTCACTTTTGATCTCTCCGACTGCTCCTCCCGGGATGCGAAATCAGATTTTTTGGTACTCGATTAAGGTTACAGCTCCAATCATCA
>Dhingra_Pear_16_GATCAG_L001_R1_001_paired_trimmed_paired_merged_contig_103109 PREDICTED: uncharacterized protein LOC103928957
ATGCTCTATGATACAATCTCTGTCCTGCAAAAGTCTCACCAAAATGCATGGGACAAGGTTAAAACCATCATAAACGACATGCAGTTGCAATTTTCCCCTCCAAATTTAGAGTAAGTCTATTGATTTATAATCTCCAATGGTTCAATCATATTATTATCCAATCTTCTCAAGCATAGCCTGTTTTCGTTTGCTTGAAACTGTTAACAAAATGAGGGATTTCAGACGATTCTCGAAAGGGTTTGTACAAGTTGATATTTTTCAAATATAATGTTGAAAGAGGTTCCAAGTCTGATCCAAACAAACGAAAGAAAAGAAAGAAAGGGGTTTGTGAAGTTGTTTTTATCAGTTTCAGGGGCGGAGACGAGGCAAATGCAAAGGGCAGCGAAGGCGATGATCAAGGGATGGGAGGAAAAGTGAAAGAGGCAGCACAGAAGAGTTTTGAAACAAGCAAACATACAGTGGAGGAATCGGCTAAATCCGCAGGCGAAGCTGTGGGAGGAACGGTGCATAAGACAGCAGAAAAGGTAAAGGAGACGGTGGCTTCTCCGCACGAAGAGACTCCTGCTGCGCATGCAGAGCTTTGATAATCTTTTTTGTTTAATGCTTAAATTAGTCAAGGCGTTTTTGGCTTAAACATTTCTTTCATGCATTGTAAACTTGTATCAATCTGCATTGATTCGGTTTTACGCTTAAGCAAGCAGTGATCTAATGGGAAGCTATTCAATGCATTGATGAACAATAACCTTGTTTCACTTTTTTGTTATA
>Dhingra_Pear_16_GATCAG_L001_R1_001_paired_trimmed_paired_merged_contig_132822 PREDICTED: uncharacterized protein LOC103928957
TTATTACATGTCAACCATGATTGACAAGTTCAAATGTGGAATCCTACAAGCAAGAAGCTAACCCCACGTTAGCGTACATGTATCAGCTACAAGCCTAGAAAATGTTCAAATCTCAAACAGCCCAATTGAGCTCCTATTTTAATTGAATTCTTCCAGTTTTGGTGGCATGGACAGTTTCAGCAGAAGAACAGCACTCTTTCTTTTCTGGTTCATCATCGTCTCGCTTCAGATTCCGAAAACAATCGGGGAAGCGCAACCAGAGGTTGAAAAGAATGAGGAAGCAGATCAGCAAACTGCTTTTGGAAGAACAATGCAAGACACAATGTCTATGCTCTATGATACAATCTCTGTCC
>Dhingra_Pear_16_GATCAG_L001_R1_001_paired_trimmed_paired_merged_contig_119790 PREDICTED: uncharacterized protein LOC103928887 isoform X1
CTTTGGAAGAAGCGGAAGAATCTCCTTTCTGAAGTTGATTAGTATTATCTGCACACATGAAATCAAACAATCATAACGCCACCAATAGAATTAATGGGACAATTAAAATGCTACCGACACTCCAAAATAGTCATTTTTTACTCTTTCCATGAAAATACCGTACAATTACCCAGCAAAAAAAATGAGATTAGAGAGTTCGAGAATGAGTGCATAACGACTATTTTGGAGCACCAGTAACTACTGTTATCCTCAGAACTCGCCGAAGTGCGTATTGTTATTACATCAAGGATTGGAACTCCACTTCCA
>Dhingra_Pear_16_GATCAG_L001_R1_001_paired_trimmed_paired_merged_contig_53409 PREDICTED: uncharacterized protein LOC103928865 isoform X1
ATCATCTTTAAAGTATCAACAACACACGAAATTTAAATCAGGAAATCGAAGCCGCAAAAGTGAATATTCACACAACCATTCTGGGGACTTTCATGCCGAATCCCCGCTTTGCCTTCTCAACTGAGGGGGCAAGTTTGCCAAGGCTTTTTAACTCTTTCCCTAAGTCCTCATCCACAACTCTCCCAGACATTTCGACGGTATAAAATTTATCCCTTGTAGTTGGTAGTCCTCTGCTTGCAAGTAGGTCCAAATCTCTCTGATGTAGCTCTCTCCCATTTACGTAGACACTGGTATTGCCAGCAGCACAACTTGTTGGAATGGGGTAATAGAATTCTTCAATAAAAGGAGGAATTATGCCAAGGCAAGTTTGGCCCATCACACCCCAGAATCCGGCTCTGAAGTCATACCAATAATCTCCAGGTTGAATCGGGCCAGCGAGCTTTTCAGCTTTCTTAACGACATGATCCGGTATAGGTTGCCCATTAATAAAAACAGTAGGCCTTGTTTTCTCCACAGCTTGATTAGATTTTGAGAAATCTTTAAAGCTCCTTTTGATGAGACCCACTAAGAAGGAATCAGCACCCTTGCCGATTTTGGGGTGATCTTGTTCATTTCTTCCCTCTGCGGAGTCTTGAGAAATGTTGGTGTTGAGATATTCATTGTAAGAAACATCTACGTCAGTTTCCACTGAACTATCTTTCACAGAATTCTGTGGAGAAGTGATCTTTCTAAAGAGTGCCTTGTCTTGGTTCTTGCAGTCACAATCATTTCCCTTCTCATCTCCGCTTACTGTACGTTTAGGACTATCAGACTGCTCCCAAAGAGGCAAACCTGGACGCTTTGGAGAAAATGAATCTTTTTTTGGCAACTCAGCAGAGTCAGGAACATCTCTATTTGCGATTACACAATCTGATATCTCCACCTCCTCCTCCTCCTCCTCCTCCTTCTTGGAAGAGATGGAAGATGTTGAAGTAAGACCTTGCCTCTTCTCAGATTCATCCACGTTCAGCGTCTGATCTTCTGTCAGTAAATTGTCTTTGGTTTCTATGGATGGCAAGTTATGATCAGAATGATCTAAATCATCACAGCGGGATTTGATGTCACCTGCATTCGGACTACCATGAAGACTTGAAATGCTGCCTTTTAATGCTTCTGTCAGTAAATTGTCTTTGGTTTCTATGGATGGCAAGTAATGATCAGAATGATCTAAATCATCACAGCAGGATCTGGTGTCACCTGCATTCAGACTACCATGAGGACTTGAAATGCTGCCTTTTAATGCCTCATTAGAACTTTGATCAACCTCAGAAGATTGTTGCTTGGAATCTTTAGGAGCAGAAGTAATGAGCTTTTTACTCTTGATTTCAAGTGAGATAACAGTTGAACAGGAACCACACCGCAGTTTTGACTGATTATTATTGGTATTCTTAAGTTTTCTAGGAAGTTTCAGTACTTCAAAGCAACTAAAGCATGTGATGAATGGGGCACCTCCTGCTACAGGATGGAAGATTTGTCCACGCCTATTAACTGCCATCGTGCTTCTTGGTTCTGAATCAAAGTCGCTTTGCCATCTTGTGTGCAATGGAGGAGGACTAGCATGTCGGGGATTATAATCATGTGGCTTGACTTGTTGGTAGGTATTCAAACTAACCGGAGCTTTTGGAACCCTTTGATTCCCAAAATCATCAAGCGAGACTTGGGGTGAAGCTACCGGATTCTGGTTGTAGCATCCTAAACAAGAGCAAGCAGGCGAGTGAGAAGTGTTATCATGTGGATTTGAACTGAATTCCATGCGCTGCCCCATAAAGTACTCATGAGATTGTGGTCTTGGGTACTGGAGTAGATGAGGAGGAGGCCTCCGTTTCATTTGTTGCTGAGATGGATCCTCATATTCAGGAATTGCATTCAAGGGATGCCTTTGAGGAGGATAGAAGTTTGGCGTATCCATGTTACGATAACCCATAAAAGGAACATGTCCATGGCTATGGTTTAAGTAAGGGGGCCTTGTCATCTGCTCGTCCACAGTGTAAGGCTGCATGGAAAGATTATAAGTTAACCGGTCACCATAAGGATCAGGCGGGGTCCTACTCCTCTCCGTAGGAACCGGTTCCCATGGTTTATCTACCACATCATAAGATCCGCTCAGTTTCTGCTTCAGCTCATCCAACTTCCTTAGAAGCTCCGCTCGATCCTGTTCCAAATTTGCAACTTCACTCATACCATCAAAAGAATCTACCTTATAGTTTGATGGCCTCTCGTCAGGATAAGCAGAAGTTGGGATTCTTCCACGCTGAGCCCCGACCCTGGAGCTCGCGTAAAACCCATCAAACCAATCTCTTTCTACACCCCGAAACTGGTCCATACTTCCTTTTGCTCTCACTGACCCAGCAAAATTCTGTAAGTGGGCTGAAACATCTCCTACACTTGAATTTACAGACATAGACCTACTCATGTTCGTTTCAATCTCATCTCCAGACATCCAATTATCTATTGGGAACTGCGAAATTCGACTGTATTTTTCAACAAACTCAGTTTCTATAGCTGCACCTCTTTGCTCAAACCTTAAACCATTAACCCTTTCCCTAACATTATTACCATAATTATCAACCATAACCTCTTTGTTGTCTGTTCTTGATGAACTACCACTAATCGAATTAACCTTTCTATCTCCGAAAACTCTCTCTTTTCCTCTACCTCTCCTCAAATCCATCACTGTCCTCAAACCTAATGCCTCTCAAGAACATCAGCTCTGGCAGGATCAAGTACTGAACTTTAGGCCCTTCCAGATATTATTTAGCATCGAAAACGGAAACCCACAAACCAGAAAGCCTACCAAACCCAATTCAAGTTTGCTTCCAAACCCACAAACCTTCATTACCCCAGAGGCTATGAATAAAGACTTTGGACTTGGCCGTGGAAAGAACAGAGGTTTCTGAAACTACCACAATTTTCCCTTGCTTTCAAACAATAATTACAGTTGACATTTTTTCTTAGAAAATAATTAAAATTTGGAGAGACTTTGAAAAGGTAGGGTTGGAACTTGCCCTTCGAATTTCGTACATTTGGAAATTTGGGTCCGATTCCCGATAGTTTTCAAGACTGTTGTCAGAAAAAGCTGGCTTGAAAAGGCCAACGCGTACTTGTTTGGAACTTTCAAT
>Dhingra_Pear_16_GATCAG_L001_R1_001_paired_trimmed_paired_merged_contig_39032 PREDICTED: uncharacterized protein LOC103928832
ACACCAATAAATAAATATGTATATAAAGCAGATTTTTTTTTCATACATCTGAAAATGCAAAGAAACTACATCAACATTCAGCTACGTTTTGCCAATCTGGGCGAAGTCCTAGTGCCATTTACATTACCGGAGGCCTTCTCTTTGTTTTCCTTCCCCTTGCTGCTTTTACCCTTCAATTTCTTGTCCTTGAAACTCAGCTTATTCACCTCCTCCGCCACCTTCAGCACAGTCTCCGCAGGCTCCTCTTCCTCGGATCTCCGGCTCCGAGTCCTCCTTGTGGCCACTTCCTCCGATCCACCACTCAAACCCTTTGAAGGGCTCACGCTGTTACCCCTCTCAGCCTCCATAGCCACCTTATCAAACTCATCCGCCAGCTTCTTCACAAGC
>Dhingra_Pear_16_GATCAG_L001_R1_001_paired_trimmed_paired_merged_contig_39033 PREDICTED: uncharacterized protein LOC103928832
CCCCGCCAAGTTCTTCGGAAACACCCTCCCCCGCCCCCGCTTCTACACCGATGTCAAGTTCAATGACCACCGCGTCGACCCGCCTGCCGACGTCCTCGACCCCTTTCTCTCTTGGGCCAACGAGGCCCACTGGTCCATGGGCGGCCTCAGCTTCAAGCGCCTCAGGCTCCAGGGCCGCATCGAAGGCAGTGTCGGCAAACTCCGCGCGCAGAGGGAGAAGATCGAGAATGAGAAGCAAAAGCTTGCGAAATCTGCAAATGGGTCGGGTCGTAATCAGCCCAGCGGCAAGAGAGCTTCCTCCGATTCACCCCCTCCGGCTCCGCGTGTGACAAAACGGCGGAGGTTCTTGGATGTGATTAGTGAGAGCGATGAGGAGGAACAGGAGGCAGAGGTTGTGAAGGGGAAGAAGCTTGTGAAGAAGCTGGCGGATGAGTTTGATAAGGTGGCTA
>Dhingra_Pear_16_GATCAG_L001_R1_001_paired_trimmed_paired_merged_contig_61872 PREDICTED: uncharacterized protein LOC103928832
CCTCCATAGTCACCTTATCAAACTCATCCGCCAGCTTCTTCACAAGCCTCCTCTCCTCCACAACCTCCGCCTCCTGTTCTTCCTCATCGATTTCATTGATCAGATCCCAGAACCTCCGGCGTTTTGTTGCAATCGGAGCCGGAGGGGGCGAATCAGAGGAAGCCCTCTTGCCAGAGCCGCTTGAAGCTGAGGCCGCCCATGGACCAGTAGGCCTCATTGACCCACGAGAGTAGGGGGTCGAGGACGTCGGCAGGTGGGTCGACCCG
>Dhingra_Pear_16_GATCAG_L001_R1_001_paired_trimmed_paired_merged_contig_39255 PREDICTED: uncharacterized protein LOC103928804	GO:0016020
TTTTCAGGCACAACTAGGAGATTCAATGCCCTTTTCGATTTCACTAATATAAATAGATAAATAAAAGAATGATATCCTGATTTTGATTGCTTGAGCTGCAAGGAAACAAAAGAGTTACAAAATATGATCAGGCTTTGTCTCCATAAACTCATCTACTTCTCTGTTCAAAGTTTGATTGTATTCTAACTGAATTTTGAATGTTGGTCTGCAAAAACATGAGCAAATCCCTCTCATTTTCTTTCTCTAAACTGGCATAAGCATCCACAAAGTACGAAAACTCTGACCCGTACATATGCACCGCGCACGATGCTTTGTAAGTTAAGAGCTGCAGCTCACCCGTTGCAATCTCCGAGGTTAGCGTCTGGTGGCTGAAATGACGTGTACGCCACCATCTGCAGCGAAATCTCCAACTCTCTCCAGATTTTCCCTCTATAAACATTTTGGGGGTCCTATTGAAACAAACGGAGTAGTGTTCTTTATGTTCACCTTCATTTCCGTTCAGACACACGGACATTCGGTCCTCGTCATACTGAGAAAGCTTCAGGAAACATAAAGCAAATTCTCTCCAGGTGTTGTAGTCTGCATAGGTTGCATCTAAATGCAAAGCTATCATTTCCAGTAGACTCTCGAGACTATATTCATCATTTTGATGCAGTTGAACAAGTTTTGCCAATGAATTGTAACAGGTTGGATCGTTCTTTAAGACATCCTCAAAACAGGTAGAAAGAAGGGCGCTGTTGTAACGATCAAATTGCTCCAAAAGTGTAGCCCTTAATCGAATTGGCAGTGCAGTATTTGGAC
>Dhingra_Pear_16_GATCAG_L001_R1_001_paired_trimmed_paired_merged_contig_39256 PREDICTED: uncharacterized protein LOC103928804	GO:0016021
TGCTTTGTAAGTTAAGAGCTGCAACTCACCCGTTGCAATCTCCGAGGTTAGCGTCTGGTGGCTGAAATGACGTGTACGCCACCATCTGCAGTGAAATCTCCAACTCTCTCCAGACTTTCCCTCTATAAACATTTTGGGGGTCCTATTGAAACAAACGGAGTAGCGCTCTTTATGTCCACCTTCATTTCCATTCAGACACGCGGACATTCGGTCCTCGTCATATTGAGAAAGCTTCAGGAAACATAAAGCAAATTCTCTCCAGGTGTTGTAGTCTGCATAGGTTGCACTAAATGCAACGCTATCATTTCCAGTAGACTCTCGGGACTATATTCATCATTTTGATGCAGTTGAACAAGTTTTGCCAATGAATCGTAACAGGTTGGATCGTTCTTTAAGACATCCTCAAAACAGGTAGAAAGAAGGGCGCTGTTGTAACGATCAAATTGCTCCAAAAGTGTAGCCCTTAATCTGTACCAAAGGAAGCAAGGCCTGCGATACTGGGGGCGTGGAGTGAAGAGCAAGCCTTAAATACTTCACTGCATTCCTAAAAGTGTCATTAAAAATTGTCGTCTGTGAATTGATGAAATCCTCCCTATCTGTAGATTCTGGCAATCGTATGGGAAGTAACAGAGATTCCAAGCCCTCAAGGGCATCAAAAACGGGAGCATACTGCATTTCACCATCATTTTCATTTTCTGTATCTTCATCAGGGTCCGCATAAAAACTTTGGGTCCCAAAGTTTGGTTGAGAATTTTCTATCTCCATGTCATCAACCCCCATAGATATATCTCTATGTATGCCACCATCAGCACCAATATATGATACTTTATCATTCATTACAGAGGTCTCTGAAC
>Dhingra_Pear_16_GATCAG_L001_R1_001_paired_trimmed_paired_merged_contig_41349 PREDICTED: uncharacterized protein LOC103928804
AAAGTGGCAGAGAAAGTCCACCTATAACAAATATCAAGGATATAAAAACTACATGAAAATGAATTACAGACGTGAGATGCAAAGAGACACAACACAGACACAGGAAAATAAAATTCTAGAAATAAAGCATGGCATAGTGGGAACACAAAAAAAAGTATACGTTTCCCTACTTACATAACAAGTTCAAGTACAATTCAAAAAAGAGAGAAAATTTAGTTATCAGAAAATTCTTTCTAAAAGTAGCAAACTCAACATGTAACTTTAAAAAATTTGGACACACACAACACGTTGTCAAAAGGAAACAAGAGAATCATAAGTCAAAGGGATGGATGATACCCTGATGAAAAATTGTTTGTTCTATTCATTGCCTCTATTGAGTAAAGATAAAGAACGGCCAAAAATTTCTTGAGAAATCATAAAAATGCAAGTCAAATGTCAGCATTACTCAAATATATAACACATGGGTTTCCTGATTCAATGTTGTGAATGATGAACTTGCAAAAACAGCATTCAATAGGATAACAGTACAGAAATTGCTACCATATGCAGAAAGCTGCCAAGGAGTGAAAATATAAGACTCATAGATACATCACGGTAGAGTGATGGGCATGCTCATCGTAATTTCCTTCAGTAATCAACAAAGTAATACGCTCCAGTTGAAGCGCATACCGGTACTCAGGCGAGTAACCTGCCATCGCATTCCTCCCCTCCCAAACAGCATAAGCTTCCATAACCTTATAAGCATTGGAATCCAAATGCTCAAGCATTTCCATCAAAACCCAATACTTGAACCGGTTGTTCGCCGGCGACCTGTCTTTCCGGCTGCCCTCCAACAACACGCTCAGGACTCCGCTGGCTTCGACCCAGTTGCGCTGCTTGACAAGCTTCCGCAGGAGCTTGGTGAGCCGGGCGCGGTGCTCGGCTCGGGGTCTTGTGGAGCCGACACAAAGGAGATAGGAGGGCTTGCTCAGGGACAAAACGATTCGTTTGAGGAGTTTTTGAACGTGGGGAGGCACTGCGGGGTGAGTTTCGTCATTGTCGGGCGGGTGTGGTGAGTAGAGTTCGGGTTCCGGTGAGAGAGCGTCGGCCATGCAGAGATCCAAGTCGCCAAAAAAAAAAAAGAGGATTTAAGTCGGGAGGGTTTTGGGTTTTCAGAATTGGGCTGCTTGGAGTTTTGTTGGGCTTTTTTGAACAATTAATGACCTGCTTCATATGTCACCATTGATGTTGAGAATTGGTATGCTGATTTCACCTGAAATTATCGGCAGTTCAAGCGCGGAATTGAAGGAAAGAGAGAAGGGCGTGGACGGCGGCTTGTGGCGCAGCTGGT
>Dhingra_Pear_16_GATCAG_L001_R1_001_paired_trimmed_paired_merged_contig_52024 PREDICTED: uncharacterized protein LOC103928804
CGAATTGGCAGTGCAGTATTTGGACTACAGCAGTTTTCAATCTCATTGAGGGCTTCTTTTACTTGACCTCCAATCAGCAACAGCTGTACCAAAGGAAGTAAGGCCTGCAAAACTGGGGGTGTGGAGTGAAGAGCTAGCCTTAAATACTTCACTGCATTCCTAAAAGTGTCATTAAAAATTGTCGTCTGTGAATTGATGAAATCCTCCCTATCTGTAGATTCTGGCAATCGTATGGGAAGTAACAGAGATTCCAAGCCCTCAAGGGCTTGAAAAACGGGAGCATACTGCATTTCACCATCATTTTCATTTTCTGTATCTTCATCAGGGTCTGCATAGAAACTTTGGGTCCCAAAGTTTGGTTGAGAATTTTCTATCTCCATGTCATCGACCTCCATAGATATATCTCTATGTATGCCACCGTCGGCACCAATATATGATACTTTATCATTCATTACAGAGGTCTCTGAACCACATTGAATGCCAGTACCAGCCTCGTGAGTATTACCTGCATAATGCCCCTCTGAGTGTGGAAGTAGTTCATTTGATTCCCTCGCAGTGTAAAACTGGTCGGACTCCCTCCATTTCATTTCATTTGGAAGATTGGAATACCACAGTTGCTGGTATGCCAATCCTACAATCATCATTAACAGTGGTTCATTTCCAAACTCCTTTAATTGTGTGAGACTGGAAGAAAAAACAAATATAATTGATTAGGTGACGTCTTGCATATGGTATCTCTTAAAAGCCACCATATTTGCAGCCTAAATCAGATAAAAAAAGGAAAAGTTAATTCAAAACTAATACGGAAAATTGAAGACTCATTTCTGCTAACCAACAAGCCAATTTTGTCTTTCGTTTGTTAATGTCTGTACTTAGCCAAATAAAAGTGGCAGAGAAAGT
>Dhingra_Pear_16_GATCAG_L001_R1_001_paired_trimmed_paired_merged_contig_13592 PREDICTED: uncharacterized protein LOC103928692 [Pyrus x bretschneideri]
GTTGCACGGTTGCAATCATAAGTTGCACACATCATGTTCAATCTGATAGCTTCAGTATAGCACTTGACAACATTATTTCAGGCTTTTCCTTAAATGAAGTATTTCCCTACAAACTGGAAAGATTGAAGGACCTGCGCCGGTTGGAATGCCTGGGTCGCCATCTCCACTTGGTGTAAAAAAATCAGGGTGGGCATCTTCAAGAGCACCTAAACCCTAATTTTCAGCAATCCAGAGTCA
>Dhingra_Pear_16_GATCAG_L001_R1_001_paired_trimmed_paired_merged_contig_13933 PREDICTED: uncharacterized protein LOC103928684 [Pyrus x bretschneideri]	GO:0004672	GO:0005524	GO:0006468	GO:0048868
GTGGTGAAAATTCTTTGGCTAATCTCATCTCAGGGTTGTCCAATGGCTCAGTTTCCCATGAGCCTGCACGACCACAACTTGTTGCAAGTCAAAAAGATATGGGTTTCCAAGAACCCCTGCTTATAAACTCTGCAAATATGCATCCAATGACAGTTCTTCACGATCCTGTGCTGGAAAAGAGTGGCCACATGGTGTTGCCTAATCCAGC
>Dhingra_Pear_16_GATCAG_L001_R1_001_paired_trimmed_paired_merged_contig_13934 PREDICTED: uncharacterized protein LOC103928684 [Pyrus x bretschneideri]
TTCTTGTGGTGAAAATTCTTTGGCTAATCTCATCTCAGGGTTGTCCAATGGCTCAGTTTCCCATGAGCCTGCACGACCACAACTTGTTGCAAGTCAAAAAGATATGGGTTTCCAAGAACCCCTGCCTATAAACTCTGCAAATATGCATCCAATGACAGTTCTTCACGATCCTGTGCTGGAAAAGAGTGGCCACATGGTGTTGCCTAATCCAGCCCAAGATGGTGTGTTTAAAAGACAGG
>Dhingra_Pear_16_GATCAG_L001_R1_001_paired_trimmed_paired_merged_contig_14464 PREDICTED: uncharacterized protein LOC103928684 [Pyrus x bretschneideri]
CAGCCTTATCATCCTCATACTCAGACTCTTGATTGACGCTCTCCACCTCTGTTGCAGTAGGAGATATGAGATCACCAATGGGTTCGTCGAAAGCATATGGGGAACCTGGTGATGAAGACTGGTTGCCAGAAGTAACACCATTAGTTATGTCTTCCACATTTATCACCGACTCCAACTTATTTCTATCATTCCTCATTGTTGGGGGTTTTGTTTGTGCCAAACTAACATCT
>Dhingra_Pear_16_GATCAG_L001_R1_001_paired_trimmed_paired_merged_contig_23346 PREDICTED: uncharacterized protein LOC103928647 isoform X1	GO:0032777	GO:0006351	GO:0006357
GGTCTATAATAAAATGCCTTCTCGATTGCATCGACAATTAATTCAAAGTTATCCTCGGAAACATGGTCATCAAGTTCATCCTCAGCAAAAAAGTCACTGTTGAACTTCTTCAGCCACTCCTCATCATCAGAGTCCATGTCATAATTTGCATTTCTCTTTTTCATGGCTCTAGACAACTCATCATCATTCAGAGATATGTATGAATCGGGCCTGTGGAAAGGAGCATGGTGACCATTTGCATATCCTGGGACTCCATGCACACCGGGCACGGGGATGAACTTCACAGCTGGAGATGGGACAGAACGACCAGAGCACTCCTTGTAAAGGTCCTTGAAAATACACCAATCAGATTGATTGGGAAATTCTAGCTTCCAACTATTTTCCCCATTATTATCCGCAGACCACATTATAAAATTCGTAAGACGGTTTTTAGAGAAGGGCCTCATTACTTTCTCTGCCTTGTGGGTGTAACGGGTTAATCCATCTTTCTTGATCACAAGAAGCCGCTCTCCAGATGAAGAGGTTTCTAACATGACAGTTGCTCCATCTTCCCTGTAACATTTGCCCGCTTCAGTGATCAATATATTTGCCGAGCAACATGTAGAATCTAAATCCCGTGCTGATCTCTCCATGGTTGAACCGTCTTCTATCAGGTTACCTACAGGGGAAGTTGGAATTGACTTCCTCCGCTTGTTATTAGAGGCTACAGAAGAAAAAGGGTGGCCATTCTTCATAGAACTGAATAGCTCAGAAACTAAGGCTCCATTGGGCTTCCGTAAGGCAACCAGCGAAGGATTTCTAGATCGCCTTGTCCTCAATGAACTCCGCCTCTTCTGAGTACCACGGGAAGTTAAACTATTCCTATACTGTGAGTTTTTACAAGGTAATTTTGTAACTCTGGCACTAGAATGCGAAACCGGTGTGCTTTCAACACAATCAACTTCTTCATCATAGTCATCATCACTTTCATGCCCATCAATCTGATTGTTTACAGTTAGCTGACATTTATATCTGAGATGCATGGTGATATGCATGTCCATAAAACAAAAAGGAACTGCAGAAAAGTCCACAGAAAACAATGGAATAAACTGTTTGGCCCCAAATAACTTGCAAATTCCAGAGCTCCTACTACAAGATCGAACCCGCGAGAACTGAATGCCACAGGAGGAAAAAAAGCTACCAATTGGCTCTGATGCAAGGAATTCAGAGAGCTCAGTCAATCCCAGACTAGCCCTCGTCATGCACACAAAAACCGAACACAAAAAACGAGCAGACCAGTATCTCCGACTGCACGAAGACTCAAACGAAACACAAAGCGCTTCGGGGGACACAACACCCACTTGGGGATCCAGCTCCCCGCTCGTCTTCCTCCTCTGCCTCCGTACAAATCTCCGCCCATACATTCTGTCCTTGGAACCACCTTCCTTCTCCACATCCGCAGTGGTGCGCTTCCTCTTTCGGGCGTACACAATCCCATACATCTTCTTCTGTTTAAGCTCATCTGCCAAAAGGTCATTACTTTCAGGCTTCTTAGCCACTGGAACTTTCGAAACGACGGGGGTTTGCTTCGAACTCCGGATGTGGTGGCTCCCGGGCCATCTCTTGGGCTTTAAAGAAACAACAGAATGACTGGCACGGCTTTTCATGACTTTGAGCCAGTCCTCATCGCCACGGTGGGCCCTCTCGAGCTTGGACTCGGACGATTCGGGCCAGAGGCGGCGCCCGGACCGCAAAACCCGAGCCCCGTCCACACCGCCCTTGGCCATCCCCATCCCGAAAACCCTCGTTGTCCGCCTCCTCTCCACCGATGGCATTTCCGTGCT
>Dhingra_Pear_16_GATCAG_L001_R1_001_paired_trimmed_paired_merged_contig_36037 PREDICTED: uncharacterized protein LOC103928555
GTTGCAAAGCTTGTCATCCTCTTATCTCTCTCTCCCTCTAAAACTCTCTCTCTCTCTCTCTCTCTCTCTCTCTACTCTGTGTTTCTGAAACCCTATCTCTCTCTCCTAGCATGTCCTCATCCGATACAAAATCTTCATCATGAAGTTCTCTTACTTCAACATTTCTAAAACTTCTCCTAGCCTCTAGGGAACTACCCACCTCCAATGTCTCTCCATCCATTCCCGAATCAAGCTCAACTTCTTCATCACTACCCTCCACAATACATTCTTGCGTCATACTAGCTTCACTTGCAAGTAATATATCCACTTTCTTCTCCTTCTTTCTTTTCTTCTTGTTTATGATCTTTGCATTGAATTGGACAGACTAAATTATTTAATCTTGTTGTATCTAATCTATTCATTTTCTTTGTATGTATTCCCCCAAAAGTACTCAAATTCCTCTCACAACTGAATGAACTTGTAGTCAATGAGAGAATCTTTATAACCATCATTTGCAAATTAGGTATACAATTTCCATAAATATACCACCATTAAACTAAAGAAGGAAAAAAAACACAATTAGTAAAGAAAAATAAGTAGCATAGCCAAATTTAATAAATAAAATACAAGCATATGTGAATATTAATACCCGGATTATAGTTGTCATCATTCTCAACGCATCCAACATCGCCCAAATGTCTTCCAAATTCATCATCTTTTTGTCATACTTATGCATCTCAAACATTTGTCACTTGGTTTTGGACATCATATATCGGGAAATAACTTCCAATTTCTTCAACACACTTGTCAACATATTCAAAGATGTATTCTCCAGTGAGTGCTTCACTAGGGCATTCCTTGGAAGAAAGAAATATGGTGTTTTCCTTGCAATTGAGATACAAATTCAATATGCTTCTCCTTTTCAGGTCGCTCAAACCATCGGTCATAATTAAGCAACCATTCAAAGCCCACCCTTCTTCATTCTTCTTGAGTGAATTTTTCACTCTCTACCTCTTCTTTCAATATAGGCTTTCTTAAATCGTATTGGCTTGAAGGTTGGTAACCCGAGCCCAATTGATCAACTGCTTGCACAAAGCGTTTGAAACTATCATCATCAATGGCATGGAAATGCATTTCGGCTTTATACACCCATCGAGCCAAAAATTGATACTTGATGAGCTTTATCCTCCCAAATTGCATCATGGAAGTTTTGTTGCCCCGTCTTCTTGCTTTTTTGAAGAATTGGGATTGATTGTGGATCCC
>Dhingra_Pear_16_GATCAG_L001_R1_001_paired_trimmed_paired_merged_contig_123592 PREDICTED: uncharacterized protein LOC103928505
TAGGCTCCGAAATTCCGCAACCCAAACTCCATTAATATCGGCAATGTCTATCAGCTCCGGGCAATGTCTCTGAACTCCCTTCCCTTATCTTTGAGCTCAGCAAACAGTACCCTGCTTTTTTCTTTTTCTTGATAAATAAAATACATTGATGAGAAAAGATAATACAAACAAGCATAAAAAAGCTGCAGCAACCAAGCCAACAACGCTGCTCCAAAGCAGTAATAACAAACACTAATTATTTTTGGAGATATTCCATTTTCGTAAAATAAACTCATTAGCAGCGGAATAAACGATTTTCAAAAAACTCAACCTAAGTCTAATAATGGACTCAATCGAGTTGAGAACCACCATAATGGGTTGACATGAGTTCTTGAATTTACAAGTGTTCCGCTCTTCCATGCATAATCCACAGTAGCTGCAAGACAAAACTTCAACACTATCGACGATAAAGATTTTCCCTTCCAACGGCTAGCAACCAATCATCACAAAAAAAAGGCCAAGAGGGTCTTAGCCAAGCAACACCACAC
>Dhingra_Pear_16_GATCAG_L001_R1_001_paired_trimmed_paired_merged_contig_111714 PREDICTED: uncharacterized protein LOC103928494 isoform X2
CAAAGCAACCCGTCTCTTCAGTGTTATTTTGGAAGCAGAACAACGGAAAGTACCAAAAACTCAGAATAATTTAGCCCTCGTCTTCTGCCATATATTGCTGAAACTGCTTCATAATGTGATATCAAGAAAATAAAGAAAGACAAAAGGCAACTAACACTGTCTAAAGGGGGTAATTCAGCCACATTAGACTCATCTATCTTGGCAAGCTTTCGAAACAAATAATCTGATATGGAAGTTAAGTCATAT
>Dhingra_Pear_16_GATCAG_L001_R1_001_paired_trimmed_paired_merged_contig_56740 PREDICTED: uncharacterized protein LOC103928494 isoform X1
GCATGTACTCTTCATTTTGATGGTGCATCAAAAGGAAACCCTGGAATAGCTGGTGCCGGAGCTGTGCTGCGAGCAGAAGATGGAAGATTGGTTTACATTTTACTTTTAGGATTATCTTTTCTTATAATTATTCGTCTTTTGAAGACTCTAACCATGCTTTTCCTCATGTAGATCTGTAAAATACGTGAAGGTCTGGGTGTTGTAACCAATAATGTCGCCGAGTACCGAGCTGTTATTTTAGGGTTAAAATGTGCTCTTAAAAAAGGTTTTACAAGGATTACTATCCAAGGCGACTCCAAACTCGTGTGTATGC
>Dhingra_Pear_16_GATCAG_L001_R1_001_paired_trimmed_paired_merged_contig_29760 PREDICTED: uncharacterized protein LOC103928479 [Pyrus x bretschneideri]
TTAATGAAGTCATGAATCTTGATTTAATTAATTAATTAATTAAGTATTTAATTAATTTTAATTGATCGATCGATCAGGAACTGAGAGGAGGAGGAGGAGGAGGAGTAGCCGAAGCACAAGCTGCCCAATCCGATTGGAGAGCGAGGGAATTTAGTTTTGGGGAAATGGGGGCTTGTGCTTCGAGGCCGAAGGGCTGCAGTTTCGGATTCAAGAAGAAGAAGAAGAAGAATGGAGGCGGCCGCCGCCAGAGACGAGTCATTCGCCGGCGCGTTTCGTCGTCCTCCGATCGCTCCGTTCCTACACTCCAAGGAAGTATGGATGCATCGTTTTTTGATGCGAATTCGGCGATCGAGTCGGAGCGAGATGACGAATTTTACAGTGTTCATGATGATGTGATGTCATTAAACGAGTCGGAAAGTGCATTGAGTGTTTTGTCACCGAGAGGTCTTTCTCGGCAGGCACAGAAACCGCCGCCATTGCATTCCACCTCCGCTGTGTCTGCGGAGGAGAGCATGGACGAAAATGGCGGAGGGGACAGAATGCAGGGACTGGATCACTGTGGGATTCTTCAAAATTCTTGCTTGCCTTGTCGTCCTTCCAATAGCCTGTCGGGCGACAAAAGAATAACCACGGCGACGCCAAGTTTGAGGAGGAAAGTCCTTTCGTTTAAATGGAGGGAAGGGCATTCTGCTGCAGCTGCAGCTGCAGTTGCAGCTGATTCCACCCCCACATTACTTTCCCCCAGATCGCTTGCGAAAAGACCACTAGCCGGTTCTACAATTCCGTACTGTCCCGTTGAGAAGAGAATGCCAGATTGTTGGTCACCTCTCGAGCCAAACACTTTCAAAGTCCGGGGTAAAAATTATCTTAGGGATAAGAAGAAAGAAATTGCTCAGAATTGCGCTGCATTTTATCCTTTTGCCGCTGATATTTTCGTATCTCAGAAAAAGATTGATCACATTGCTCGATTTGTGAAACTTCCGGTTGTGAGTACCACCGGAGATGTCCCTTCTATTCTTGTTGTAAATGTTCAGATACCACTTTATCCAGCCAATTTTTTCATAGGCGATGGTGATGGAGAAGGAATGAACTTGGTTATGTATTATAAGATTTCTGAAACTTATTCGAAGGAGCTTCCTCCTCATTTCCGTGAAAGTATCACTAGGTTAATCAATGATGAAGTGGAGAGAGTTAGAGGATTCCCTGT
>Dhingra_Pear_16_GATCAG_L001_R1_001_paired_trimmed_paired_merged_contig_94678 PREDICTED: uncharacterized protein LOC103928478
CACCAGATTCATCTTTACGTTCTAAGCCTGAACAAAATGTTCATAAATGTTCTTTGTCTACCGTTTTCGGGCGATGTATGAGGCCACCTGGATCGTAGTTGGATCTTCGTTTCATAAGTACCTCACGACGGTAGATTTGAATGAAATCTATATTTCTTACTTTCTTACCATGAACATCTGTAGATGCAGCAGGAGGAGGTGAGGTGAAGATGCTGGCTCTTGCTCCGATTTATAGCCAAACCCGTTGCTGCCAAGAAGCTGCATACAGAAACTGCAAGCATACTGGACACGGAAGTATGAATAAAATTTTATGTTCTCTTTATTTCACTCTTCCTGCTGAAACTGTACATTCAAAATTCTATATACATACAAATTGAAGATGCTCAAAACTAAGATTTTGAGACTC
>Dhingra_Pear_16_GATCAG_L001_R1_001_paired_trimmed_paired_merged_contig_27419 PREDICTED: uncharacterized protein LOC103928461	GO:0000023	GO:0015996	GO:0019252
AATTCAAAGCCTCCGGAGGCAAATCGCCGAAAACCTGAGGAGTTGCTGAATCCAAAAGTTCGCTACTCGGCCCGATACCATTACCACCATCCCTTTCCCCGCTCTCCACCCTATCCGACACCCCATCCATCTCCGACCGATCCAACGGTACCGAATTCTCCGTGGATATGTCGAAATTCCTCATCAACGATATCCGATACTCCGCGTTCCACAGTGTATATCCGGTGATTATGGAGGATGCGAGGAGGCGATGGAGGGGGGCCTTGCAAACCCTAACGGTGACGGAGAACTGATC
>Dhingra_Pear_16_GATCAG_L001_R1_001_paired_trimmed_paired_merged_contig_18319 PREDICTED: uncharacterized protein LOC103928455	GO:0016021	GO:0031012	GO:0004222	GO:0008270	GO:0006508
AGCTGAATTCGTGAATTTTACCAGAAGACCCGTAATCGCGTACAGCAAGAACAGCGATGCGACCGCCAGGACTTGCAACTGCATAGCTGACCCGACTCCGTCGGCTGAGTCGAGCGCATCAAAGAAAGAAACCAAAGAGTTCAAGATGAACAGCAACGAAATAACGGCGGCGGCGAGGTAATAAATCGACGATGATCGAGACTGCGTTTTCGCTTTAGACTGCGGCGGCGGGGGACGAATCGGAGCTTGAGGCGTCGACGGCGGAGATGAATCTGAATCTGAATCTGCGTTTGGGTTTTGGATTGAGGAAGAAATGGCCTCGTATGCGCCCATCAAAATCAGGCCGCCGCCTGCGGCGGCGAAGGTGAGAAAACCCATGTGCTTG
>Dhingra_Pear_16_GATCAG_L001_R1_001_paired_trimmed_paired_merged_contig_31202 PREDICTED: uncharacterized protein LOC103928455	GO:0016021	GO:0031012	GO:0004222	GO:0008270	GO:0006508
GCATAAATGCAGCATGAAAAATGGAGTAGTACGTTCAGCATATCAAAATTCGGTAAGATATACCTCACTTATGAGAACCATAACCGTTCACGCCCAATTCCACTTCGCCGGCTTTCTGCATTGCCAAATTCCCCTCCTCTTTAATCTCATCATCCTCATCAGAATCCAAAGTAAACCGGCTCTGATTATCAAACTGATGTACTTCTGTGCCAAGCGGCTTATAGTGCGAAACATCACCGCGAACTCCGCCACTCTTCCTACTGATAATCGAGTACACTCCCACAACCATAACCACCGTAAAAGCAAGATGGCAGTTAAATTGAAGCGTGACGATGGCTCTAGCCCTGTGATACTCAGGGTGCCCCTTACATTTCACTGTGTAATTCCCTCTACTCTTTTCGTGCAACGAGCATCCGTGCGCCATGAAGCCGGTGTACAAAGAAATACCCATTTGCAGAAACCACATTCCTTGCAGAACCAGCCCAACCCCACGAG
>Dhingra_Pear_16_GATCAG_L001_R1_001_paired_trimmed_paired_merged_contig_104778 PREDICTED: uncharacterized protein LOC103928428
GGGTCCCACTCCGCTCACTACTCCTACCGAAAATCGACCTCGACCCACGACGCCACCGCTTCTTCGCGATGAACTGAAAGCTCCAGTTCCTAGTATGGTGTCCGTCGGAGATCGTCCTGTTGTCGTCGAACAAGGTAAGCCGGGACATGTCGATAACATCGATAGAAAAAGAAGTCGTCCTATTGAAGAGGCAGGGGCGCTTGGTG
>Dhingra_Pear_16_GATCAG_L001_R1_001_paired_trimmed_paired_merged_contig_45909 PREDICTED: uncharacterized protein LOC103928366
AAACTGAACTTACAGTTCGACAAGTGAGATAACCCGCTCTCCTTTTATTAATTGCTTTTTTTCTCTTTCCTGGAGTGAGGCCATCGTTTTGTTACATTTTTGCGGAATTGTATCCAATATTTTTATTTCAGGTCAGGAGGCTCACAGCACTTTTCCAACCAGCTCAAGTGCATTCATCGGTTCTAGCCCCCCGTTCCCCGCC
>Dhingra_Pear_16_GATCAG_L001_R1_001_paired_trimmed_paired_merged_contig_80107 PREDICTED: uncharacterized protein LOC103928328 isoform X1	GO:0009507	GO:0009654	GO:0016021	GO:0019898	GO:0005509	GO:0009220	GO:0015979
ACCCAGTTGCCCATTCTTCACCACAAGCTCCACCGCCGCCTCCAAGACCCGCCCTTTCCGGCATCTCCAACACGAAAAATTGGTTCCAGTTCTTCGGAGATGGGTTCGCCATTAGGGTCCCTCCTCAGTTTCAGGACGTTCAGGAGCCGGAGGATTACAATTCTGGGTTGTCCCTTTATGGAGACAAGGTAAAGCCCAAGACCTTTGCGGCGCG
>Dhingra_Pear_16_GATCAG_L001_R1_001_paired_trimmed_paired_merged_contig_83001 PREDICTED: uncharacterized protein LOC103928297
AATTAGCCTTGTCCTCAAGGCTTAAGAAAGAAATTGTGGAAACTTGTTTGAACGTAGCAGCACTCTCCTTCAGTTCCAGAAGCACCTCAATTCCAGAAATGTCCACAAGGCTAAAGAATTTGGATGTGGGAACTTGTTTGAAAGCAGCAGCACATTCCCTTCTGATGGACTTGGATGTGGGAACTTGTTTGAAAGTAGTAGCACATTCTCTTCTGATAGACATGTTCTCAATTCCAGATATGCCCATTGCAATCCCAATATCAGCAAGTTTCAAA
>Dhingra_Pear_16_GATCAG_L001_R1_001_paired_trimmed_paired_merged_contig_36798 PREDICTED: uncharacterized protein LOC103928289 isoform X3 [Pyrus x bretschneideri]
ATGCCGAAATTCAATTGATCAAACACGAAACAGGATTTTAATATTTCCAGCAAACTGTAGTTTGCTGGCCTGATGAAGCAGGATTTACAGTTGAAATCATATAAGCATGTGTGACAAAAAGCATTTACAGCAGAATAAGTAGCATATACAAGAGACCATTGCAAAAAAAAAAAAATTACCGTCGCTTCTAAACCAGCTAACTTTAGGATTTCCGGTTTAAAGTTTTCAAGTACGAGCCGGGTTTTCGTCTCCCTTGATTTCTTGTGTTCCAAGGCAAGGCAGTCCTGGTAGAGGAATCTGGTTCTTCAGTTGCATTAGGTACACTGGAGTTTGTGGGCATCACTTTTTCTGAATACCGAACAGGAACATTTGTGGGCAACACAGTTTCCGAAACTGGAGCAGGACAACTGGTTTTCTGCTCTTGAGGTGATATGCAAGGCTTCCGTATGAACGGATCTTTAACTTCTAAATCACATGGCTCAGCCTTGACAGCATCCTTAGGTATAAGGTGTAAATCCCCGGCATTTTCAAGCACACTGCCAACCAGAGGCTGATCTGTGTTTACAGTAATACCAGGACGAGGGGTCAGCTCTGCAAGACTTGAAACTGCAATCTCAGGCAAGAATGGATCTCCCGTGTCACATTTGATATGCATAGATGCAGTGGATAAACTTTCGAACAGTAATCTATTTCCATTTTCACCACGAAAAGCAGGATTTTGAGCAGATCCCATCAATGCATCACAGGGTACTAGGAAGTTGTTAGCTGAAGAAATGTTTCCTTGATTTTCCTTCACAACCTTGTCCACTCGAGTCTTCAACT
>Dhingra_Pear_16_GATCAG_L001_R1_001_paired_trimmed_paired_merged_contig_61869 PREDICTED: uncharacterized protein LOC103928289 isoform X2 [Pyrus x bretschneideri]
TATTGCCAGTGCAAGTTTTGTCTCCAGAATCACCCCAGTCTCCCTCCATGAAAACACCATTAGCACGAGACCTCTTACTTTCTGGAAAAGGAAAGAACATGAAACACAAAACAGATTTTTAATTGCCAACAATGCATGAAGAAAAGTTTTAGATATTCATACCATAGGAGAAAAGATTATGTTGGGACATATAACATGCTATATTGGTAGTATCTTCAACTCTCTTTCTTTTCTTCCTTTTCGTTAACTTTGACATTGCATCAAATTCAGACTGCTCTATTTGGGCATACTTTGCAAGCT
>Dhingra_Pear_16_GATCAG_L001_R1_001_paired_trimmed_paired_merged_contig_57711 PREDICTED: uncharacterized protein LOC103928289 isoform X1 [Pyrus x bretschneideri]
ATTGATTGATTGATTTCTTGTTTGTTAACTTATTGATTGATTGATTTCTTGTTTGTTAACTTATTGTTAAGATTATGTGGGCTTTCGTCAGTTAAACGTGATTAAATTTTGTGCTTACGAACCAGAAGGTTGAGATTACGGGTAGGCCGTAGCGTGGGGTTTTCTCGGATTTTTTTGATTGGGAATTCTTATGGCTGCATTGTTGTTATAGATTGAGTTGGGATCACATATTTAGTTTTAATTATTATTTTTATTTCTGAAAAGACGGATTCTAGTTTGTGTGAATTTGCAGGATGGGCCCTGAATTGGAGCCGAAACCAAAGTCGGGAACTGGAATGGAACTGTCAGTTGCTAAGGATGGAAGTATCAACCGAGACCTAGAAGATAAACTTATGCCTTGTGTAAGTAACTACAAAGATAATATTTTTGACATGGAAACGCGATTGGTTGGACAAACTTCTGCATCAAATGTAAGGGAGAATGTGGAGGTAAACAGAACTGGGTTTCCAAGTCCTAATGTTGTGCAGATCGTTGAAAGCGAATGCGGGGATTTGACGGAGAGTTCGAGTTCTTTTGGTGATACAACTTCAGGGACAGAGAATGGTTATGTGTCGGATGGTGATGAAGTTCAGTCGCCGTTGCATGGAAATGAGTTCGCCCCTTTCTATGATGAATATTTTGGTGCAGTTGAAACAAGGAGGAAAAGGTTGACCACTCATTGGAATAAGTTTATACGTCCTCTTATGTGGCGCTTGAAATGGCTGGAACTGAAGATTAAGGAACTTCAGTCTCAGGACAAAAAATATGATTTACAGCTTGCAAAGTATGCCCAAATAGAGCAGTCTGAATTTGATGCAATGTCAAAGTTAACGAAAAGGAAGAAAAGAAAGAGAGTTGAAGATACTACCAATATAGCATGTTATATGTCCCAACATAATCTTTTCTCCTATGAAAGTAAGAGGTCTCGTGCTAATGGTGTTTTCATGGAGGGAGACTGGGGTGATTCTG
>Dhingra_Pear_16_GATCAG_L001_R1_001_paired_trimmed_paired_merged_contig_100152 PREDICTED: uncharacterized protein LOC103928286 [Pyrus x bretschneideri]
CGCCACAGCAGAATGAACACTCTTGTTTTAATCAGCCTAAAGCATATTGTTAGAAACATAGAACTAATCTCTAATAAGTGTCTTTTTCTTTATAATTGACCTAAGTCATATTCTTGCATTTTATTATGACCCAAATTTCATTAGATTTCCTAAATTTTGGACGAAGAATATCAAGCTATAAATATGCCTCTTCTTTTTTCAAGTACAAGTTTCTTGTATGTGTTTCTGCATCAAAATGTACCATCACACAAAGCATCTAATACTTTGCCGTTGATACAATCTTACCCAGCACTTTCAATTCTTCTCTGCCCGGTAAACACTACAATGTGCCGTCCCGTGGGGAAGTCGAGGTTAGTTAAAATTGACCGTGCGTCTTCACTTGCCAAGCTTCTCTTCTCTAACACACTAACTATTAGCAGGCTATGTTCATAAGATGGAAAAA
>Dhingra_Pear_16_GATCAG_L001_R1_001_paired_trimmed_paired_merged_contig_135672 PREDICTED: uncharacterized protein LOC103928279
GAATAAGTTGCGATTGGGCTCCTCCAGCACAGATTGGGCTCCAAGGTAACTGGATACGCTCAATCGCAGGAGAAACTTGATGATCAGTGGCAAGAGGAACAGAGATGCCTTCCCAGGCACTTCGAGAGTGCAGCTCGTTACGAAATTTATCGAAATAGGCAGGAAGCTTGGTTGCAAAGGCCTTTTCGATAGCAGCGTCAACGAGAGAAGGTAACGAGGCCATCGTAGCCTCCAAGGAAGCAACACGATCTTCCAGG
>Dhingra_Pear_16_GATCAG_L001_R1_001_paired_trimmed_paired_merged_contig_61335 PREDICTED: uncharacterized protein LOC103928270
TGATATCGGTGACCTTCAAAATGGAGACACCAAATGTTGGTGTATGTTAAATAGCTTTATTTCTTAAAAATGCTTTTCTTCTGCATTTTAATTTTATTAATTATTTTTTAGGCACCGAAGTGGTGCTGGTTAATTTTGTTTTTTGAAAGCTGAGATATATATTGCAAGGGGAGAAGAAATCTCCTGAGAAGAAAACCTACAGATGCAAGTGAAAAACAAAAGGGAGACAGAAGTCAAAATCCATAGAAGGACAGAGCCTTCGACCCTATTAGCATCTCTTAGCTAGTATTACATCAATGATGAAGTTAGGCAGTTCCTCGAACCAGGAGCACTTGCAGGATGCGGATAGGGCGTAGCGGGCAAGACAGTGAGCGACCTCGTTTAGTTGGCAATGGGCGTGGGTAGAGGAAGCTCCACTCGCATGATGCTGGTTATCTGCTTCTCATACCTTGCCCTCTCAATTTCTCAACAGATAAAGCTCCTCAGTTCATTTTTTTTTTCAATTGGGTTACGTACTATCAAATTGGGTTGCAAGACATAGAAGTGATTTGGGGGATTTCCAGCAGGCACCTTATTGTTCCAATTCTGGAAACTATTGATTATATTCAAGAAATATGAACAAAAGTTGGGCCACTTTGAATCCGTTTACAAAGGATTCCAGAACAGGGCTAGCAGAATTTATCTCAAACTCATTGGAAGTATCTTCTCATGATGGCAACATCAAATGTCCATGTGCTAAATGCTTGAATAGGTTATGGTTGAGTAACAATGAAGTCGCAGTGCATCTAATTGTTGAAGGTATGGACCGTTCATACTTGGAAGGCCCATGGGTATGGCATGGAGAGACATTTGGTGACCCTCTTCCAAGTAGCCAAGTTGCACAACAAATTGCTGGTGTTAATACTCCTCATTGTGAACTAGGCCTCTTGCTTGAAGATATTTCTCAGGTCCTAGTGGAATGGGTGGCATGCCATTTAATAATCATACCCATCAGGAAGCTCCAATACCTGCATATACTCGTAAGTTTCAAGCCATGGTGCAAGATGCCAACACAGAATTATATCCGGGTTGTGGTATGAACAAAATGGATTTCCTCATACGAGTATTTCAAAACAAATGCTTATATGGGTGCAGCGAAAGTGCAGTGCAAGCTAATCTTTAGCTTTTGAAACATATACTCCTAAATGGTCATTCATTACCAAAGAAGCTGATGAGTACAAAGGCATTGCTGAAAAATTTCATGTTGCCTTACCAAAAGATCCATGCATGTGAAAATGATTGCATGCTGTATTGGAAACATAATAGTGGTTCAGATGTTTGTCATACATATGGTGTGTTCAGATATACAACCAAGGTAGATGACGCAGCACCAAGCAGTAAAAAGAGAATAACTCGGAATGTGCTAATATATTTTCCTATTACACCTCGCTTGCAAAGGCTTTACATGTCTCTACACACCAGTGAAGACATGTGTTGGCATAGTCTTTCTCCCCTCGAGGATGGCTTCTTAATCAATTGCAACAATCAAGTGATCCAAGGGCAACTGACAACTTGGTGACACTTGCTAATGGACCTAGTAAGTGGTGTCAAAGATATAAGATTTTTGTATGTAATGGGTTCAGGTTTAAAGTAAGAGGCACACAATCCAATGGGAAATACCAAAACTATGGTGTTTTCTTACAGTCTGATGTTCCAAGTTATGCTAGCCCACATGACCAGAACCGTGTTACTGGTTTGGTAAACTATTATGGGGTTCTGACTTATGTATTTGGAATCAAGTACCATATGAAACGCAAAGTGGT
>Dhingra_Pear_16_GATCAG_L001_R1_001_paired_trimmed_paired_merged_contig_72455 PREDICTED: uncharacterized protein LOC103928172, partial [Pyrus x bretschneideri]
ATCTTGCAACGCAAACTACCCCCCAAATGCAAAGATCCGGGTAGTTTTACCATTCCTTGTGTCATTGGAAACACTAAATTTGAATCTGCCATGCTAGACCTAGGTACTTCTATAAATGTTATGCCATATTCAATTTATGCATCTATGAACCTAGGAGTATTAAAAAATGATGGTGTAATCATACAATTGGCCGATAGATCTAATGCCTATCCAAAGGGAGTTTTGGAAGATGTGCTTGTGCAGGTTAATCATTTAATTTTTCCGGCGGATTTCTATGTGCTCGAGATGGATGAATCTGACCATGCCCCTACGTTGCCAATCCTTCTTGGACGGCCATTCATGAAGACGGCTCGGACGAAAATAGATGTGTTTAATGGAACCTTGTCCATGGAATTTGATGGGGAAG
>Dhingra_Pear_16_GATCAG_L001_R1_001_paired_trimmed_paired_merged_contig_31064 PREDICTED: uncharacterized protein LOC103928169 [Pyrus x bretschneideri]
ATAATCCGGGTTGGCGAGATCACCCTAATTTAAAATGGGGTAGTGAGCAGCAAGTTAAACCTCCATTTTCACCACCAGTCTAGCAACCTGCCACACCAGCAAAAGCTTCTTGGGAAATTACAATTGATAAGTTGGCAGATGCAACTCGCATCAGTATTGAGCAAAGCAACCAGAACCTGTTGCAGTTCTAGGAGCTTGACAGTTCATGTTTCCTTTTTGACTCGGTCGCTCTACAGCTTGAGCATTCTTCGTCTCGGATTACCACTCGATCCGTTTTTACCTTTCTTATGCTCGGATTTGAGGGTTTGAGGTGAACTGCTCCCGCTTTCTACCTTTCAGGCGATAGATCTGCAGAGTGGATGAGTCTAAGATGCTCAGCCATGGCTTTGTGAACTTTTGGGTGTTGATGCGTCTCTTGTTGTCGATCCGAGTATTCTCATAAGAACAAACTCATGCATGTGTTAGTCTGTGGTTTTCTCATGCGAATACGCACCATGGAAGACAAATACCGAGAGGCGAGCTGTTTACCTTTGGGTTTTGGGGTTCGCTGCCAAGATCCTGCGAGGGTGATAATTTCCAGGTCCGGACTCGAGAGCACTGGAGCACATGGCAAGGAAGCACAAGGATGAAGGCTAGGTTGTGAGAGGTTGAGAGGGAGCACGGTACCACATTGCTGTTGAACTGGGATGGAGGCGCAGCTACGGTTCTTCATTGGAGAGAGATGGATGAGAGAAATGAAG
>Dhingra_Pear_16_GATCAG_L001_R1_001_paired_trimmed_paired_merged_contig_43283 PREDICTED: uncharacterized protein LOC103928169 [Pyrus x bretschneideri]
ATACAAAGATAAAAATGCACAAGAATTATTTGAAAAAATGGCAACAGACACACAGCAATGGGTAGTTGAGCAGCCACAATCTAGGTTAGTTTTTGAGATGTCTAATGGTTCAACATTTATGTTGGCACAAATTGAAAAAGTGGAGAAAAAGCTTGAAAGATTTGATGCAAAATTTGACATGTTATTACAAAGAATTCCAGGTTCACAGGTTGCTGTACAGCAGCCCTTACAAGCTGCCTGCAGTATTTGCAACATGACAACACATGATTTTTTGAGCTGTCCACATAAAGCTGCTTATCTGAAGTTTGCAGCGGAACAAGTTAATGCATTTAACAATTTTCAGCGTCCAAGAAATGACTCATATTCAAAATTTTACAACCCGAATTAGAGAGATCATCCTAATTTTAAGTGGGATAGAGATCAGCATGCAAAGCCACAATTTCAATAGCAGGTATAGCAATCTGCTGCACCTAAGGCTACTTGGGAGATTGCAATTGAAAAATTAGCAATTACTACAAATGCAAGATTTGCACAGACCAATCAAGAAATCCAAAATATGCATGCAAAATGAAAAATATGGAACAACAAATTGGGCAGATTTCGTTGTAGGTTTCAGAAAAAGCATTGGGTACATTTCCTTGTCAAACAGTACCTAATCCAAAAGGACGAGAAGAATGCAACGCTATACAAACTTTACGGTCTGGCAAAAGTTACGACAACAAACATGAAAATTGTGCTGGAAATTCACGGGCAACACCACAACCACAAACAGATATGGGAAATTTTTGCAGATTTTGGGCAGCCACAAGACAAATCTAAAAATACTGCAGAAGCTACCACAAAAACTGCAGAACGTGTTTATGTGCCTCCAATGCCTT
>Dhingra_Pear_16_GATCAG_L001_R1_001_paired_trimmed_paired_merged_contig_83468 PREDICTED: uncharacterized protein LOC103928169 [Pyrus x bretschneideri]
AAGGCATTGGAGGCACATAAACACGGTCTGCAGTTTTTGTGGTAGCTTCTGCAGTATTTTCGGATCTGTCTTGTGGCTGCCCAGAATTTGCAGAATCTGCAGAATCTGCAAAAATATTAGATTTTTCAACATTTCCCGAATCTATTTGTGGTTGTGGTGCTGCCTGCGAATTTCCGGCATAATTTTCATGTCTGTTGTCATAACTTTTGCCAGATCGTAAAGTCCGTATAGCGTTGCATTCTTCTCGTCCTCTTGGATTAGGTACTGTTTGACTAGGAAATGTACCGGGTGCTCTTTCTGAAACCTGCAATGCAATCTGCCCAATTTGTTGTTCGATATTTTTCATTGTTGCATGCATATTTTGGATTTCTTGATTGGTCTGT
>Dhingra_Pear_16_GATCAG_L001_R1_001_paired_trimmed_paired_merged_contig_87127 PREDICTED: uncharacterized protein LOC103928169 [Pyrus x bretschneideri]
ATTACCTATCCTAGAGGAGTCATTGAAGATGTTATTGTTAAGGTTGACAATCTATATTTACCAGCTAATTTTATGGAGTTGGACATGGATGAGGATTTTCAAAACAGTAACATGGACATTGAAAGAGAGGGCAGGGGTTGTGTGCTCTAGTAAGTTAAACTAAAGTCATTCCTAAGGAAGTTCAGTGCAAGCAAGCCAATGACTCTGAAGGATCCAGCAACTTAATCATTGGGCTTCTATTCCGTCTAGCTACAGACTTAAAATAAAGCACTTTTTGGGAGGCAACCCAATTTTTCTAAACTATTTCCTTAATTTATTGGGCGTTTAATTTTCCATTTTATTATTAGTTTAACTTACTAGATGCATTCACATATCTAATTTTACATAACAAAA
>Dhingra_Pear_16_GATCAG_L001_R1_001_paired_trimmed_paired_merged_contig_81731 PREDICTED: uncharacterized protein LOC103928158
TCTGGAAGAACAAGCTTCAGTCTTTTTCCACAAATATCAGAATCGCCAAATCTCCCAAGGAAATTTAAATTGAAACACATTGGAGTTTTGCTTGAAACACCCTTGTGATGAGCTTTCATAGCCGAAGAACATTGAGAATTGTTCACTGTTGAATACTTTGAAGTGCTGCCTCTTCTTGCTGCTTAGCTGAAAGCTCTCGTATACCACCGGCAAGGATGTCTGCGTTTTATCCATGGTTGACAAAACCATTCCTTCTTGTAGTTGAAATCTCGGCCCATTGAATTCTAGATTAATTGGGCCTACACATGACCCAGCAAACATATTATGTGGGTCAAGACCCACCATATATCCGAAAAGACCA
>Dhingra_Pear_16_GATCAG_L001_R1_001_paired_trimmed_paired_merged_contig_87609 PREDICTED: uncharacterized protein LOC103928158
TAGGCAAGGGCTTGGAGGTATGTGGGACAGTTGGTGGCGGTGGTTGGTTGACAAGAGGAAGCAGCACTTCAATGTATTCAACAGTGAACAATTCTCAATATTCTTCGGCTATGAAAGCTCATCACAAGGGTGTTTCAAGTAAAACTCCAATGTGTTTCAATTTGAATTTCCTTGGGAGATTTGGCGATTCTGATATTTGTGGAAAAAGACTGAAGCTTGTTCTTCCAGATGAGTTCGGATCTTATCTGACTCCTTTTGAGAGGCCTAAACTGAAGGAAATTCAATCTCCCAATCT
>Dhingra_Pear_16_GATCAG_L001_R1_001_paired_trimmed_paired_merged_contig_36164 PREDICTED: uncharacterized protein LOC103928100	GO:0070461
CTTCCGCTCCAAACGACTTCTTAATGATCTGGCATCAGGTAGCTCACCACTGTTTTGACAGGTCAAAGGGTGGTAAGTGCTACATATTGATACATTAGGAAGAGCTTTACGTGATCCACCCAAATATATTCCGAGAGGAGCTGTTACAGGGCTTCTACTTTGAATAGCTGGGCTTCCTGCATCCTGTTCGACCTCTTCTCCATCTTCTACAGAGGCAACTTCAACAGGCGGCCTGCTTCCAAGAGAAAGCAATTCAGTAGCACTTTGCTGCTCTTGTGTTTTGGAAAAATGTTGGGACTTTCCATTCGGCCTCAAAGACCTTGGGCGGTCCTGAAACTTGCGTTCTCGATTAACTGGAGACAGGATCTTGTGAGGGGATGGGGAAAATGCATCTGCATTAATCGAGTGAAGACCATCCTTCTGATAACCATTTGCTACTTTAACATTAAGGGTACTTCCCCTTTTCCGAACACTGGTCAAGGGCGGAACTTTCGCAAGGCAGGCATTCTTGAGGATTGATTTAATAAGCAGGTTATGAAGATAGGCATTGTCCCTCCCAATAATCCGATTGCAAAACTTGTCGAATTCGCACTTACTAATCTTCGAACTAAACAATCTTCTCATCAGATCAAAGTATTTGTCAGCTCTCTGATGCCCAATCTTTTGGATAATTAGAGCTTTCAGCTCCAAAGTGTCGATACGAGAATAGCTCTGATTGGGCACCATTTTTCCCCCACTCCACTTCCCAGAATTCACCAAAACCAGATCCTCATCGAACCCTCGAATTCTCCAGCAAAACCCAGATCACAGAACACATGATCTTCAAACGAACCCTAATTTTCAGACAATGCTTTCACCTGTATATTCACCAGAATTACAGCATCAGAAGCAAATTTCCCAATTTCTAAATCAAATTGAATACGGGATATAAAATTTTGCTCAAATTACTAAAATTAGAAAGAAAGAAATCATTGGGAACTAAACGTTGACCAT
>Dhingra_Pear_16_GATCAG_L001_R1_001_paired_trimmed_paired_merged_contig_46544 PREDICTED: uncharacterized protein LOC103928066 isoform X4	GO:0016021
AGGTAGTTTGCACCCTTGGAAGTCTAGTGTTCTTAAGCATCTTACTCATCCGTGGGATCTGGACTGGAGTAGCCTATTATCAAGATAACCGCAATCAGAAGTACCAGAATTTTGAAGACGACAACCGTCCATGGACCGGCGCACAGCCTGTAACCTGATACTTACCATTCAGAGAGACCTGCTGAATTATAATTTCACACCAGA
>Dhingra_Pear_16_GATCAG_L001_R1_001_paired_trimmed_paired_merged_contig_107054 PREDICTED: uncharacterized protein LOC103928055, partial
CTTTCTTTTACGTCTTGCAGCCGGACGAAACCTTCATTTCTCACTTAAAGCCCACGGCATGCAATGGAATCTCCTCCATAACATGATCCTTCATTTCTTTGCCATTTGTAATGACCGTTTCGCCATGTATTTGATCAATGTGTGCCTGCGCCAAAGAATCAAGAATATCAATAGAGAAACATGAGTGATCATCATTCGGAAATTTCATAGTTTCAGAAATATTAAAATCAATCACTTCCCCATCGAATTCCATTGTTAAAGTGCCTTTAAACACATCAATCTTCGTTCGGGCCGTCTTCATGAATGGCCTACCAAGGAGAATCGGCAAAGATGTAGAATGGGCTGAATCCTCCATGTCTAGGACGTAGAAATCAGCCGGAAAAATTAAATGGTTCACCTGCACAAGCACATCTTCCAAAACTCCTTTTGGATACGCGTTAGAACGATCGGCCAATTGTATAATTACACCATCTTGTTTTAATTCACCCAAATTCATAGATGCATAAATAGAATAAGGCATGACATTTATGGATGCACCTAAATCAAGCATGGCATGTTCAAAACGATTATGTCCAATCACACAAGGAATCGTGAAACTACCGGGGTCTTTGCACTTGGTAGGCAGTTTACGTTGCAAAACAGCGGACACATTCTCGCTTACCTTCACTACCTCTTTGTTTGCCCTTCTTCTCTTTGTATTGCATAGGTCCTTGAGGAATTTAGCATACTTTGGAACCTGTTTGATTGCATCGAGAAGCGGTATGTTCACTTGCACCTTCCGGTACGTTTCAAGAATGTCCTTCTCGCTTTCTTCCTTTTTTTCTTGCATGAACCTGCTAGGAAAAGGTA
>Dhingra_Pear_16_GATCAG_L001_R1_001_paired_trimmed_paired_merged_contig_19587 PREDICTED: uncharacterized protein LOC103928046
TCGCTGTAATCTGTTCTTCGACCATGGCTAATGTTATCACTAAAATAATTCCGATAACGCCACCTCAGTGTTGGCTGATCTGAGTTCGCATCATCAAAAACTTTCTCAGAATAGAACTGTTTAGAGATAAGCCCCATCATAGAAGGATCATTCTGATACTTATTCACCATTATAGTTGCTAACTCCGCCTGCATACGACTTCCATCCTGAGAAAGAATATGGTTAACACATGAATTTAAGGACCTAGACAAGCTCCATAGTCCAAATAGAGCAGCAGCTCCTCCTGAAAGGTTAAGTCGAATAAACGTATTCAGCTTCTTTGATGCTGTCCAGGCAACAGTGGCAGCAGCAAGACCTCCGAATGTAAACTCCCTGACAGCTTTGGACTTGCAAGTAAGAAGAAGCTTAATTTCTTCAGGCGTCAGTTTTACCTGTTTGTACCTGAGATGTTGCTCCAGCTCGAACAAAGCTTCTCCCATTTTGTTGTTTTGGGCTTTCAGATCATTAAGTTTCCTCCGTTATATACCATACAAAGGGGAGACGCAT
>Dhingra_Pear_16_GATCAG_L001_R1_001_paired_trimmed_paired_merged_contig_122757 PREDICTED: uncharacterized protein LOC103928038 [Pyrus x bretschneideri]
TCCGATCGTCTCCTCCCCTCACTCCCTCCTCCTCCATCACTCTCCCCAGATTTTTGGGGTTCTAGGGGTGTTTGATTCGGACAAAAAGGGGTTCGTAGGCCCAAAAACGGCTTCGTTTCGAGGATAGAGGTTGGGCTCATGGTGGCCGTCGGATTCAAAGACGGCTTTTGAGGTGAAACTGGTGAACAATCTCGGATTCACGAAGAAAGAAGTGAGTTTTGTGTGTTTTTCACTGGGAGAGAGAAGAGAGCTGTTTTGCCGTTGGAGCTCGCTCACTCGCTTGCTCTGGTTCTTGAAAAATCCTATAAAAATAAAAT
>Dhingra_Pear_16_GATCAG_L001_R1_001_paired_trimmed_paired_merged_contig_113992 PREDICTED: uncharacterized protein LOC103928034
TAGATTTGGCATATTTGATTTGGATTATAAGGCTGAGACATTGACTGTTGTGTTCCATTATTCTGAGAAGTGTTGGATACATCATAGAACTTAGACTGAGTATAACCTCCTTGAGGATAAAACTGAGTAATAGAACCATTATGTTGTCCTCCAGAATTATTCCCATAAAATTTCTTCATTTTCCTTTGCCTTTGGAATTATTGCCCCTAAAATTGTTGTATGAACCAAAACCATGTTGAGTGACGAAAGCCATAGGAACATTAGTCATATATGGCATAGGCAATTGCTAAAAACCTTGAGGCACCTGCTGAAAACCTTGGAGTGGCATGGGTGACATTGGCATAAATGGCAGTGAAGCATTAAGAGTACCAACAAAACCTTGATTCATTGTTGATGCAGACTTTATTCCTGATGAACCATCATGATCAAAACCAGATCTAGATGTTTAAGTGAACATGGTAGACATCAAATGAATCTGTTTAGTAGCTTCATCCAGAGTTTTCTTCTGCCTTCAATTGAGATCGTAATTCTTTGAGTGAAACAAGGTTCTCCATTCCACGTATAACTGATTTAATTGTATTATACTCACTTGGCAGACCTTTCAGTGCAACAATTACAATGTCCTCATCGGAAATGGTTACACCAGCAGCAGCTAGCTGATCTCTAGACTCCTTGATCCTCTGAAGATATGCATCAACACATTCAGGTTCTTTCTTGATTTTCTGCAAGTCAATCTTGACTTGAACAATACTTGTTCTAGTAACACTACAAAACCATTCTCCAAGATTCATCCACATCTCTTTGGAACTCTAATAGCCAATAATACAGGACAAAGCAGAAGGAGACAATGTAGCAAAAATCAAAGTCATCAAAGCTTTGTCATGAATCTTCCATACTTTGTACGCATCAGAGACATGGTGATTGTTATCAACAGTATCTTCCTCAGAATCAAAATCCTCAAATTTAGAAGGACATGGAATATAATGATTCACAAGACAAACAATTCCATTTCCTTCCAACAATAGATCTATTTGAAAGTTCCATGTAACATAGTTGGAATCATAGAGTTTCACCGTTGCAATATTCCTAACACTCGGAATTAAAGACGAAATAAGAGATTGTGTAAGCGCTAATTGAATAGAATTCACCATAGCTTTCATCAATTTGTGTGTCATACTTCAACAATCTTGAGACAATTTTAATCCTCAAGAACAGCACACAAATTCAATTGAACCCACCAACAACAACAATAAGCCAGTAATTGCAGAAATCAACAATCTTATGAATACAAAACAAGAAACCCCCAAATCTTAGGGTTACAAATTATTAGAAAGCTGTAAACAATTCACAGATCAAACACGGCTGGGCTGAAAGAAACGAAAGAATCAACAGA
>Dhingra_Pear_16_GATCAG_L001_R1_001_paired_trimmed_paired_merged_contig_136071 PREDICTED: uncharacterized protein LOC103928034
GTGGCAGTGATAAGAGTCATTAAAGCTTTGCCATGAATTTTCCAAACCTTAAAAGCATCAGCAATCACTGGTGGATTTTCAACAGTCTCATCTGCAGAATCAAACTCTACATATTTGTTTGGACAAGGTATCGAACCAGTAACAAACCCAAGAATTCCATTTCCATCTAGCAAGAGTTCCATTTGAAAATTCCATGTAATATAGTTGGAATCATCAAGTTTTACAGTCACAGTGTTTCCAACACTGGGAATCAATGAAGAGATCGATGACTGTGTAAGAGCTAACTGAGCAACAATAACCATTTTTATATGAACACGCCAAATCAACTAGAAATTATGAGTAATAGACAAAATGATCGACTTTGCAAGA
>Dhingra_Pear_16_GATCAG_L001_R1_001_paired_trimmed_paired_merged_contig_74799 PREDICTED: uncharacterized protein LOC103928034
AGATTTGACCTCACAAAGTCTAGCATGACTACAATTCTCACAATCGTCTTCTCGTTGGTCAGACAACTACTCCACAACTGTTTCTTTGAGATCTGAAATAAGCAAATTTTACCCCCAGAATTTGAGAACATATAATTGAAATATTAGACTTACAATTCAAGATGACTAAATCCTCGCCATTGCCATAATGGCAATAACAGCTCTTTCTAATACTAGTTCTAGTGACATTAGCAAATCTTTCTCTAAGAGTAATCCACAATTCCTGAGAATTATGACAACCAATGATGCATGAAAGTGCGGAAGGAGACAAAGTAGCACTGATCAGAAATCACAGCAGCATTGTCAATAATACTATCATCACATACAACTTGAGAAAATTTATCAGGATGGGGAATAGATCCATCAATAAACCCCATTATTCCATTTCCCTCCAACAAAAGGTCCATTTGGAAATTCCAAGTGACATAATTTCAGTCATCCCATTTCACAGTAACGGTATTACCCACAATTGCAATTAAAGATGAAACTGGAGAGTGAGTAAGGGCTAACTGATTAGCAGTAACCATTGTGCACAACCACAGAGAAAGCAGATAGCTTCAGTTGTAAGAAAGCTATAGAAACAGAGAATCAAAACCACTGAATCAACAACGACAAGCCACACAGATGTGATAGAATCCATGATAGAAATCAACAATCTCAGCAATGATGCAACAGTATATAGAAAACCCACAAAAACTAGGCTTTGAAGTGATTACCAGGCCAGAAAATAACCAACAGAGCAGCAACCAAAACAACATACCAGAGCTACAATGCAAATTGAAATATGAAGCAACTGGAAATTCAAAAAGATCCAGCAAGCTGCAACGAAAAACCCCCAAATTCTTGGGTTCGAAAGCAGAGCGTCACAGGAAAAATCAACGGCGAACAGAGAGATGGCAATAACGACCAACTGTAAGAGAATGACAATGACGACAAAAAAGAAATAGTAAGCGGGAGCACAAGGATCAATTCTTCAAACAATCGCGTCTGCCATAACATGCGAAGGTACCGGAAGAAGAAGAAGAAGAAGAAGTAGCGTCTACCAATTTTATTTATATCGCATGTAGCTTTTGTGCCTTGGTGTGAATAGCTACATTTCTAATCATTAAAGCCACAAGAAACTTCTAACTCATCCAGGTGCAAAACATATTCAGATAGAAACAAATCCCTTAAAAATTACACTTTTAACAAATGCCACAAACTTTTCCATGTTTTATGCAGCTTGTCCTGCTGAAGAACAAAACTATTCATAAATATGAAAGCATATGGTTTTGTGATGAAATGTTTAAAGCCAAGAATTTTAAAATATTACGGATACTTGTTAAAACTATAGAAAACAACAAAAAAGTTACCTGAACACACCAAAGCAAAAAACAACTTTCAAATTTGTATAGAAAGTCAACATAGATTGCTCCAC
>Dhingra_Pear_16_GATCAG_L001_R1_001_paired_trimmed_paired_merged_contig_3231 PREDICTED: uncharacterized protein LOC103928002
GTGATTAGTTAGTTGGGGGTGCTTTGTGAAATCTTCCGGCACAAAACATGTTTAGTTAGTTAAGGATGGTTTTGGAATCCAAACATGAAGCAGTTAAAGCTCAAGCCGAATGATAGAGAGAGGCCACACTGATGCTAGGAGTTATCCGGTGTTTGCCCATGAAAGGGACCAGCACTTTTCCGGGAGTGAGGCCATCGTTTTGTTACGTTTTTGCGGAATTGTATCCAATATT
>Dhingra_Pear_16_GATCAG_L001_R1_001_paired_trimmed_paired_merged_contig_133986 PREDICTED: uncharacterized protein LOC103927999	GO:0016021	GO:0016614	GO:0055114
TTCTTGAAGATACCTCGAGGGAACCAAGAGTACCTTAATTTGTTAGACTGTGAACATAAATATTCTTATCCAAGCAGCACCCTGCACGATATAGAAACAGAAGATGGAGTCGTGATCAGTTGCAGGCAATGGAATTGCCATGATTTGTCAAAATTTAGACGATCAGATGGACAACGAAACCCGATTCTCCTTGTTAATGGTTATGCTGTTGAGAGTTACTGGCTTCCGACGGAGCCAAATGACTTGATCAGAACTTTACTTGAAGAAGGGCATGAAACATGGTTATTACAATCCAGGCTACACGCTCTTAAT
>Dhingra_Pear_16_GATCAG_L001_R1_001_paired_trimmed_paired_merged_contig_136903 PREDICTED: uncharacterized protein LOC103927999	GO:0016021	GO:0016614	GO:0050660	GO:0055114
TTTGCATATCATAGATGGAGACGTAAATTTGTGTGAAGTAGATTGTAGAACTCCTTACACACAATATATGCTTTATCGTCTTTGCCTTGTGGCTTCTACTGGTTCAAGGTATATTCTGCAGGGGAGAAAGATTATGAATCCTTATCTCTTTGCATTATATGCTTGGAGGGAAACGACCACAATGCATGTAACATTTGAAAAAGTTCCCGAGAAAAACTCAGTGGGTCATGATCATGAGAATGTGATCTTAAAAGGGGAGCTTAGTATTTCCATGATGGAACTTCT
>Dhingra_Pear_16_GATCAG_L001_R1_001_paired_trimmed_paired_merged_contig_138039 PREDICTED: uncharacterized protein LOC103927999	GO:0016021	GO:0016614	GO:0050660	GO:0055114
TATCAGTGAAGGAATCTGGACCTTTTTTGTCGATATTGTTGATACTGTACTCGAGAACATCCTTCACAAGTTGACTACTTATGTGCTCAGCTGCGGTGGCAATAGTAAGAGATGGATTTATGCCAACAGAACATGGAATCAAAGAAGCATCACACACATATAGGCCGGGGTGTACTGCAGCAGCGGGAAACTCATCATGAGCTGGGTCAAAAACCTGCCCATTAGGGTTGCAAACACCATGTAACGGACTTGATGATGCATTGCACCCACCTAAAAGATGAACAGCTGTGCTTCGGTACTTCGACATGAAGAGAACTCCTCCTAATTTCTTAG
>Dhingra_Pear_16_GATCAG_L001_R1_001_paired_trimmed_paired_merged_contig_31364 PREDICTED: uncharacterized protein LOC103927937 isoform X3
GACTTATCTGTGGGAAACATTGAAGACTCATTTGATTCAACAGAAAAGCAATCGCCTATGGAGCCCAATGTAATGGATCATGTGACCGAACAGCTGAGTCTTGCTGGCAGGAAATATTACCTTGCAGATCAATCTAGTTCTCCTGCTGCAGTGGATACTCTCGAGGTCTTAGAGTCTGAGTTATCTGTGGAAAATACTGATGAAGTTTGGACAAATGAAAATTCTCTAGATGCAACTGAAAACCAAACACCTACACACCCCAGTGTAATTGATCCATACCAGCCGGGTCTTATCTTCAGTAAATATAACCT
>Dhingra_Pear_16_GATCAG_L001_R1_001_paired_trimmed_paired_merged_contig_44509 PREDICTED: uncharacterized protein LOC103927937 isoform X3
TCACTACTTGATTCATCTGAACTTCCAATATCTAAAGACGGCTTAAGAGCATCATACTGAACAGAGTCGCAGATTTGAACTTGCTTCTTTCTAGATGGTACTGTCAGAGGCATGAACTCTGCAGTTCTGGGAGTGCCTTCTGCTACTGATTCAGGTGAAATGTCATCAAACTCTGGAACCGACAAGTCAGACTCCAATACCTCAAGAGTATTCAAGGAAGCTGGAGAACTAAGTTGACCTGCAAGGTTATATTTACTGAAGATAAGAC
>Dhingra_Pear_16_GATCAG_L001_R1_001_paired_trimmed_paired_merged_contig_31365 PREDICTED: uncharacterized protein LOC103927937 isoform X2
CGACTTATCTGTGGGAAACATTGAAAACTCATTAGATTCAACAGAAAAGCAATCGCCTATGGAGCCCAATGTAATGGATCATGTGACCGAACAGCTGAGTCTTGTTGGCAGGAAATATTACCTTGCAGATCAATCTAGTTCTCCTGCTGCAGTGGATACTCTCGAGGTCTTAGAGTCTGAGTTATCTGTGGAAAATACTGATGAAGTTTGGACAAATGAAAATTCTTTAGATGCAACTGAAAACCAAACACCTACACACCCCAGTGTAATTGATCCATACCAGCCGAGTCTTATCTTCAGTAAATATAACCT
>Dhingra_Pear_16_GATCAG_L001_R1_001_paired_trimmed_paired_merged_contig_104512 PREDICTED: uncharacterized protein LOC103927926
AAGTTTACAATAGACAACGCTCGTAGACCCTCAAAATGAAGTACTGAAAAGGAAAATAAAATAAAGAACATTCACCTAGCCATTCTAGATGCTCAACCCCAACACAGTTACACTTGAAGTCCCTTGTATCGAATGATACTTGTCAACCGATGTCTCTACGGGGTGAATGACCTACTGACAATCTTCGCTTGAAAGATGTCCATGCGACTGTTTCATCGTAGTTGACAATCTTGGCCTTCTCGGTCTTGAAGTGTTGTATGTACTCCATGATAGACTTGTTAGGCTCCTTGACAAGTAAGAATGTGC
>Dhingra_Pear_16_GATCAG_L001_R1_001_paired_trimmed_paired_merged_contig_32878 PREDICTED: uncharacterized protein LOC103927906 [Pyrus x bretschneideri]
GTCAAGGTGGAGGAGCAAGGTTACATTCAAATTTCGGTGCCTCCACAAATTGGGAGGCCTCCATACAGTAGTTCCAAGGACTAATCAAGATATCGCCCCATGTCCACCACATGAGAAACTCTGTCCTCTTCTGAAAACCGATTTCTTCAACATACTTGTTCCTAATTGCTTTCTTTCTCCACCTTCTTTTGGTCTCTTCTTTTCTCCACTTGTGGGTCTCAACTTCTTAAATTCACTCATTCAGCTGTTGAAGCTCAGCCTTCAACTGCTCAATCTTGAGCCCCATCGACCTCTGCAACGCCGCCTTATTGCTCTCCGGCACCTTGGCCAATAGACCCTCATACAATTCCAGCACTTCCTTCACAGAATCTCGAGCGCACTCGGCCTCCTCATCGAAGTAAACAGTCTCTTTGGACTCCATGGCCATCTCTATCTCCTCCCTAGCCTCAGCAAATTTGAGGTTGATCGTGTCCACCACTTGGTTCTGGTCGAACTCATCCGACCCGCCGCTGAACTGCCTCACATTCCGGCGAGCTGCGAACCGGGTCGCTGAACTTGAGAGCGCTGGGTGGAGAAAATGGTGGGAATTTTTTGTAGGTTTGTTGAGAAGAATGTCGGGTTTCGGCAACGGAGGTGAGTCGGAAACTCGCTGAGCCGGACTCGTCGAGATTGAGTTGAGGGAGAAGAGCTTCGGCGAAGGGTTGGAAGAGTGGCGGAAGAGC
>Dhingra_Pear_16_GATCAG_L001_R1_001_paired_trimmed_paired_merged_contig_46056 PREDICTED: uncharacterized protein LOC103927906 [Pyrus x bretschneideri]
ATTCCGGAGCACCAAGCATTTTCTTAGTTATGAGCGTGAGGGGTTTTAATTGTTCTTGTAACAGTTTTTAGTTGTGTTGTGCAAGTCGGGGAGAGCAACAATGAATCATCAACGTTCACAAATTGCACTTTGCAAATTGCTCTTCCGCCACTCTTCCAACCCTTCGCCGAAGCTCTTCTCCCTCAACTCGCTCTCGACGAGTCCTACTTGGCGAGTTTCCGACTCGGCTCCATTGCCGGAACCCGAGATTC
>Dhingra_Pear_16_GATCAG_L001_R1_001_paired_trimmed_paired_merged_contig_34522 PREDICTED: uncharacterized protein LOC103927904 [Pyrus x bretschneideri]	GO:0003676
ATTTGAGCCTCCGAAAATAATTTCTCTCTGTTCGACAAAAAGAGGCCAGGCTCACTTTCAAGGTCAGCAATGCTGAGAGATATTTTGTCAGGAAACATCGACTTCACAACCAGAACTTTGAGCTTCTCATTAACCTTAAGTATGTCACTGACTGAGGTAATTCGAGCACGAGTGATGTTTGATATATGCAACAAGCCACTCCTGTTTGTTTCTCCTATCCTCA
>Dhingra_Pear_16_GATCAG_L001_R1_001_paired_trimmed_paired_merged_contig_49883 PREDICTED: uncharacterized protein LOC103927843 isoform X1
CAAACTGAACCGATGCATAAACCCAGACAAATCTTCTTTGCACTGAACACAGAAGATTCAAAAGTTAGGGTAGTGAATCAACAATCTATAAGTCGGAATTTTGATCTTAAAAGAATATGATAAAAATTCACTGCCACGGTTGCACGAAAATATATCATGGCTTTATATTCTAATATTAAATGATTGCTCTTGTAGTTTCCTTCGGGACGATGCGTGTTACAATTCCTTGTAACCTATAAACTCAGAACGTGTGTTTTTCACACCACAAATGAGCACTCGAAGATTGCACAACTTAAGGAGAAAGGACGATTGTCAGCCTACCCATGGTTGATGAGGTCATGGATGAGAGGAGACCCAGTACACATGAAAATGGAAGAGAGATGGCAATTGCTCCAGTACCCATCTT
>Dhingra_Pear_16_GATCAG_L001_R1_001_paired_trimmed_paired_merged_contig_19133 PREDICTED: uncharacterized protein LOC103927813 isoform X3
ATGACAGGAAATCAATACTCTGCTTGGGTGAAGTGTATGCCCAAGATCCCAATGCAAACTGTGGCTGATCTTGATGGAGTTTCATCTGCTGCAGTGTACCGTTCTTAGCTTCTGTTGAATTTTTTTCTGAAATAGAAATACCTACACTACTGGTAGAAACAATCCCATTTAAACCAATGTTCGATTTAGCATTGATATTAACTCCCAGAAAAGCCACTTGTTTTGATCCTTCATGTGGTCTCATTTGACTAGGCTGTAGCTGTATCTTATTTTTNNNNNNNNNNNNNNNNNNNNNNNNNNNNNNNNNNNNTCTTACACGACCTTCTACCATTGAGAACAGCAGTCACCTTTCCAAAAGACGAACCATTTTGGACCGAAGCTCTCGAGGTAGACAAGGCAGCATCAAGCCAGTGCGGAATTTTAGCAGCAGGAGAC
>Dhingra_Pear_16_GATCAG_L001_R1_001_paired_trimmed_paired_merged_contig_46900 PREDICTED: uncharacterized protein LOC103927813 isoform X1
GCGGAATTTTAGCAGCAGGAGACTGTGACAATGATGATGGACTATCATTCCTAGCACCATGAGAGACACTTGAAGACAAGCCAGGCCACAATACTGGACCATTTTTCTTTGTTTCCTGGTCCATATCGTGCAGTACAATTTGAGCCCCAACAGTTGTGCTCAGCTCCAGTGCTATTACTGGTTTTCTCTCAGGAATTGAGGACAACTCTTGCACAGGCTGCTTTAACCTGCAACTATCCAGGTTTAGATCAGATATGCAAAAGTTGACAGCATTGCTTGTAGCATGCTTTTCATTGCACCCCTCAACTTTCACTGACAATGACGAAACATTCAGATTTTGAGGAACGGAATTATCTGAACTTATACATGATTTCCTGCTGTTAGGCGACTCAGGCTCTTGTTGAGTACTGGGTTTGTTCAAACAATCAACTTGATCATTTTCTTTTGCTAATCTTTCTACATTTGATGGACTGGCAGCCTTGGTAGCTCTCAAGGGGCAGTTTGAACCCGATTTATCATTTCCAACTTCAAATGCAGATGTCAAACTCTCCCTTGACTCTGGCAAAGCTGAAGGATTTGCATCTAACGATTCAGAGTCTACTTTACTATCATCATTTGAATCGTTTCTGGGAAACAGTCCCGCCAAAGCATACAACGTCTCCACTACTTCTTCCTCATCTTTGGTGATTTCTGAGCCTCCTTGGCTCACCTTCTTTGCATTTGGTAAAGACCGGGCGGGAGATGCAGATTCACGATTGCGCTTCTTCATTGCTGATCGGAGCTTCCGTGGAACGGAGGCAAGATCAACGCCATTGCAATCATCAAAGAACTTTCTGGGAAGCTTAAATCTCTTACTGGGGAGCTCATCGTCTCTGTCAGACACGTTGCAACCCATTTCGCAGTCTCGAAAGCTCGTCGTTTTTGCAGTACCAAGAGCACTTAATTTTCTGAGCCTCTCTTTCTTCGTTGATTTTCCAGAGAGCACGAAGTCCCCACCACCATCCAAACAGGGAAAGAGCTTGGTGGTGGTGTTGTTGGGTCCAGAAGATTGCTTGAAGCGAGTGGCTCCTCCTCCACGTCTCACGTGTCGATGCTTGGTGGCAGGTGGTACTAACATCTGGAATTTTGAAGGATTCTGGACCGTCTGATCGAGCTCGAGAAACAGATCCTTCGTCTCTCTGCAAATTTTGAGCTCAGCTCTCTAAAATCTTCAAACTTGGATCGCAGAACGATGAAATGGAAGAAACCCAGATGAGGAAAACGAAAAGACAGCAGAACCCAGATGCTGGAATGGGGGTAATGAGGTGGAGGCAAGGGTGCTGAAGAAGAAAGTGGGCGAGAACAACGTGTGGAAAGAGAAAGAGAGAGCGAGAGGAGAGAGAGAGCTTCGTGTTTAGTTTTTTATTATTTGTTTCTTTTTGTGGGTATCGATGGCTATTTAGCGAAACGAAAAGGTCGCCGGAAAGAGAACCGAAAAAGTGGGGTTTGGTTTTTATTTTATTTATTATATTTGTTTAGCCAAAAAAATGAGAAAATCGACGATTTATCAGTTGCTTCGATCGATTGCCAGATATCTCTCCGTTTTTTCTGCGGGAGTGAAGAGAGCTCAGAAAATAAGCAGAAGCAGAAGCAGTAGCAGAAACAGAGGAGATTCAGAGAGGAGGAGGAGAAGAAGAAGACAAAGGTAAAAGCGATTAAAGGCAAAGCGATTTGTCAAAAAGCCACTGAAATGTAAAGCACTGCGCTCCCCACCTCGTGCCCAGAGAATCAGGTTCTTCCTAGAGAGAGAGACGTAAAGGGTAAAAGAGAAAAGGAAGAAAAAGGGTGTCTGCGACTGAGAGACCCGTGAAAACAATGTCAAATGGAGAGAGAGGAGAGTTAGATCGCATTAATTGATTGAAAACAATGTCTCGATTCGATTAGAAACCCAATTTTCTTCCACCCAAACCCACCAAATTAAATCCAACAATTTCTCTCTTTATTTATGATCCGAACCCATTCATTGAATTCATCAGCTTCACCCAAAAGCATTTATGGGAAACGTTGAAACTGAAGGCAATCGAAGAAGCCAGAGAGACCGGAGCTTGAATTTTGGACCAGAGAGAGACCGGAGCTTGAATTTTGGACCAGAGAGAGA
>Dhingra_Pear_16_GATCAG_L001_R1_001_paired_trimmed_paired_merged_contig_64894 PREDICTED: uncharacterized protein LOC103927813 isoform X1
GTTAAAGCAGCCTGTGCAAGAGTTGTCCTCAATTCCTGAGAGAAAACCAGTAATAGCACTGGAGCTGGTAAGAATTAACTCATCAAGTCTAAGTCAAATATCGTTTGGTGAGATCAGTTTGATTTTAAGATTTGGGTTACTCTTCAGAGCACAACTGTTGGGGCTCAAATTGTACTGCACGATATGGACCAGGAAACAAAGAAAAATGGT
>Dhingra_Pear_16_GATCAG_L001_R1_001_paired_trimmed_paired_merged_contig_40610 PREDICTED: uncharacterized protein LOC103927783 isoform X3
TTAATTCTTTCAAGGAAATATTAATATAAACAAAACTTTTTATCAACAACCCGTAAAAACTTCATGTTATAAAGAGAGATTAAACTACCAAATTATACAGTGAGAATCAAATTTCTTTATCACACTTTGGTCTGTATTCATGGCGCTCGCTGCGTGTCTCGTGGACGGCGGAAATACGGCAATGACATTACATTTCAGTTTCACGAAAACTATCAACATAAACATTCAAGAGGACATTCATATTCAGAACCCTGCGGTCCTGAAACTTGGGTCTCTTCTTAGCGTCTTATTCCATGCTGTTTCTCCTTGGGGGATCATCATTTCAAAGATAAAAGCGTAACAGAGATGCATCAC
>Dhingra_Pear_16_GATCAG_L001_R1_001_paired_trimmed_paired_merged_contig_28584 PREDICTED: uncharacterized protein LOC103927763 isoform X2	GO:0005739	GO:0009507	GO:0003690	GO:0006355
ATAGGTCTCACGTGAGGATCCAAGGACAATAAAAGAAGACGTGGAAAGGATTCAATTAAGCAACGGAAAGCAGCATCTCCAGAGCCCAACATATCCAGACCTCCACGCCTTGCTGCAATCTTTTCAAAAAGGGATAGGGTTTGTTGCAAGTCTTCATCAATAGGAATTGACAAGTGCATCATCATACGACGAGCATTTTTCCCAATGAGCCCCCCATCACTACTGTCAGAAAAGAATGTTTTCTTCACATCGTTAACCTTCTCAATGAGTCCCGGAAGCGTCTCTGCTGATAAATGCCTGGCAACATTCATAGCCGAAGACAGACTCAACCCGACCGCACCCTCCAAAAACGCAACCTTTCCATTGTCACCCTTCTTCTTAGCCATTAACCTCACCTTCTCTTTAAACCCACACAATTCTCTCCTCTCCTTCTCCCACTCTCCCCACATTCCCAGCTCATCCAACTCTACAACCCCATCAACCAACATCCGCAAATACCTCGGCGAATTCAAAGAAACAAAGGCAGCTTCCGCCTCAGAAGCTCCAAATTCTTGAAGAAGCTCCAAAAGGGCTTCTTGGGCAGTTATTATATGCTCCGGCAGCGGCTCAGGGCTGTTGGGTGGCGCGGAAAACAGGGGGCGGTGGAGATTTTGGTGGGTTTTGGAGGGTTTCTGAAAAATTTGGATCTTGGGTTTGTGGTTGAGGTGGAGTCTGAGAGTGAGAGTGGGGTTCGAGCGGATGGGGAGAAGGGGTGAAGGAATTGGGGGGGTGTTTGGTGACGAGGATAGTCTGAAAGTTATGGTGAAGGTTGTGGACATCGAGAGGAATTTGGAGGAGGAGGACATAGTTGGAGGAATTAAGCATCCATACATGGAAAACAAAATGTATTTTCTTTCTTAAACCCTAAAACCCTGA
>Dhingra_Pear_16_GATCAG_L001_R1_001_paired_trimmed_paired_merged_contig_46415 PREDICTED: uncharacterized protein LOC103927743 isoform X2
AAGAGCAAAGATCCTCAAAGACTAGGAGTAGCTGGTCTTGCGCTACACTACGCTAACATGATCAACCAAATTGATAACATTGCGTCCCGACCAACCTCCCTCCCTCCAAACACAAGGGACACATTATATCAAGGGTTGCCAAATAGTGTTAAACAAGCTTTACGATCCCGGTTGCTGACTCTTGATGCCAAGGAAGAGCTCTGTGTTCCTCAGGTCAAGGAAGAAATGGAAAAGACTCTCCAGTGGCTTGTTCCAGTTTCCACAAATACAAACAAAGCACATCAAGGTTTCGGGTGGGTTGGAGAATGGGCAAATTCTGGTCCTGAGTTTGGTAAGAATGAATCCTCACAAATTAACCTGATCCGCCTCCAGACGCTATATCACGCAGATAAGCAGAAGACTGATCTCTACATCCTTGAATTAGTGACATGGCTTCACCATCTTATCAACCTTGTAAGACAAGGAGATC
>Dhingra_Pear_16_GATCAG_L001_R1_001_paired_trimmed_paired_merged_contig_126124 PREDICTED: uncharacterized protein LOC103927733 [Pyrus x bretschneideri]
AAATTTCAGATAAGGGAAAAAAATAAGTTTTTAGAAACTTACTTGCCTCAACCTGTCCAAAGGGCTTTCCAGATTTAATGAAATCGAGCATATCATCAAGTTTCATTTTTAAATATTCTACAAATTATATCAGGCCTGTCCTCAGGCTTGTATCCTGGTTTTTTTTCAAATTCTCTTATGATTTCTGACCACTTTACATTGCATGTAAACGTTATGAACAAATCAGGATGACCATATTCTCTA
>Dhingra_Pear_16_GATCAG_L001_R1_001_paired_trimmed_paired_merged_contig_21917 PREDICTED: uncharacterized protein LOC103927716
TTATTGTAATTGGAATATATGGCTATATAAGGGATTGTATAGCTAGTATTTCATTAAGTTCATTTTTGTATACATTTTATCCATTCAATCAATACAATCTCTCTGGTTTTCTCTCTATCATCTTTCTTTTCCCTTGTACCGGCGGATATATCTCGAACGGCAGAGACAATTCTCCTTGGCGGATAATGGTGTCGTCGGTATTGTGTATTACCGCGAGAGGACGAGATCACGGTTGAACGACGAGACCACGGGGCAAGACGCTGGTTGCTGTGGCGAGTCCACGGTGGAGGAAGGCGCGAAAATCGCGGGTTCAGTCTCAGATTTGCAGCAGTTAGCGAAGGACTACGAATCAATCGCGATGTTGCAGGTTTGATCTTTGCAGC
>Dhingra_Pear_16_GATCAG_L001_R1_001_paired_trimmed_paired_merged_contig_13802 PREDICTED: uncharacterized protein LOC103927705
TCAGAACTTTGGCACATACTTTCAGCCACATCATCTCCAGTTGATACTTTCACATAATCTTCTCTACCAGCTATGGCAATTGAGCTTTCACCCGACATCTCCCTTGTATTTCTGTCATCGCAAGGAAAGGGGAATATGCGAGCAACCAACCTTGAACTATCACTTGGATAGTAAGAAGAAAGCCTTCCGTATTCAGGAGCCGCTCTCCTAGAACGCCTAATTCCAGCCCTTTTCTTGAGAGTC
>Dhingra_Pear_16_GATCAG_L001_R1_001_paired_trimmed_paired_merged_contig_8209 PREDICTED: uncharacterized protein LOC103927702 isoform X4	GO:0003677
AAAGGAACTATCAAAGGCTAATCTCCAAGATAAAGAATCTAATGATACAAGTTACACATTCCAGAGATTATCAAAATTAAGGACAGGAAACAAGAGTGCAAATTTGTAACCGCAGATCATACACGAGGATACAACGGCACCCGACTTCCCCCCAACATTAATATTCTTTTTCTTTCTTAGCCTGGAGCTCCCAACACAAAGTTCAAAGCAGAAAATATTATGCATTGCAGATGCTGTTGGCTTTAACAAACACCAGATGTGGATGAACAGCTATCAGGACTCTTTGCATTATAAAACTGCGAACCGTTACAAGTTACAATAGTTCGAGGGGCAGACATGGCATTGACAGATGTTGATTGTTCTAATCCCACTGGCCGAGGTATTACCCCAGACATCTCTAATATTCACAAGATTTGCAAAAAGCTTTTTTGCCCATAAAAATGATTGCAACACCCTTCGATCTGAAAAAGGGTAATAATGCATGCACTAATCTACCGGGCCAAAAATAAATAAGGTCCCTCGACAAATATGCTGGGAGACCAAGAAAAATAAAGAAAAAATTGGAAGAAAAACGACAGGTACTAGAAATGGAAAGATAAAAACCCCTGTACACGTACCTCTATATCGGTCTCTATCTTCTCAGAACTCTAGCCCAGTGGTAATTTACATGGTTTCCATAAACAAAAGCAAAATGCCTTATGCCTTGCAACGTCACTTCGCTGGTCCAGCTACATTTTTCACAAAACCTGCAAATATGATGACCAACCCTCTTCCTGTCAATATGCCCTTGTCGAATAATCAGCTTCATCTGTACATCGCTGTACCAAGGGCATGTGGACCCAACCAGGCAGGAACGGTTGCTGCAGCTGCTCAATTCCTTAGAATCATTCATTCTGGTGTTGAATTACCAGACATCATATACAAACTTCCTTGCCCTGCTTGCAGATGCTGCATTTGCTGATGAGACTGCTGTTGCAGAGTCAGTTGATGATGGGGTGGCTCTTGTTCCTGCTGCTGCTGTTGTTCTTGTTGCTGGTACTGTTGTTGGGATGGGGATGGCAGTGAAGGAGACCGCTGCAGTAGCTGCTGCTGCTGCCACTGTGCTCCAACATTATGTCCATGAGAGAGCAAGTTACCAGATAACTTTCTTGGGCCTAACCCTTGACTAATAGGTGGCCCAGGCACATTCCCAGAAGTATTAGTTTGTGCAAGGCTCCCAACAGGACCCACTAGAGCGGTTGAATTCGGCATGTTAGCATCATAAACTGCTTCTGATGATGGCACTACACTAGATGAATCAGTACAGGACTGAGGAATCACCATGCTCACACCCACCTGCGAATCACCATTTACAGGCTGCTCATCAGCTTGAGTTGCATCATTTTGAGACTTATTTGGAATCTCTGAGTTCACTTGGCGATTGTGCTGCACAACTCTCTGAACATAAGGCTGAGTTTGATTAGCTTGCTTTTGTTGTTGCTGTGGCTGTGGCTGTGGCTGTGACTGCGGCTGCACTTGCTGGTGGTTGGAAGCCATACCTGATGGAGAGACAGTTTGATGTGAAGCAGATATCATATGACTAGAAGAAACTGGTGGAACCTGGCCTTGAGTGATATTATCAGAATGAGAAGGCATTTGCTGGAGTTGGTTTGATGAAGGGGTCGGTGCACTAGAAAGTAACTTTTGCTGCAACTGAGAATGGTTTGCTGATTGGGGGACCAATGGTTTTGATGTTACTGGGTTAAGGCCAGACCCAGAATATGCACCTTGACCTTGCATCAACTGCATGATTTGTTCTCCTTTCTCAAGAGCTTGGCTTCCTGGAGGCATAAGCCCATTAAGTTGAGAAGGATCAATAGAGAGGTTTGCAGGATCAATGGAGAGGTTCTGATGCACCATTGAATTGCCTCTTCCCATTCCCTTCGAAAGTTTAGCCTGCTGCTGAGACTGCGTAAGTTGCCGCTGTTGAGGGTGGTGCCTATTAGATTGTTGAAGATGGTGCTGCTGTGGTTGTCTTTGTCGTTGCTTCCCCATCTGATTGGCCATCCCACTAGCACCAGGATTCCGGCTAAGGCCGTGGGATGGCAGATGATGTTTCTGCTGGTGCTGGGATGACACGGGAGTCCTTGGGGAGGATGGTGTCATAGGGGACATAGGTACCGGGTGAGGTGAATTTTGCAACTGAAGTTGGGAACTATTTTGCAAAGTTGATGACATGGGAAGTTGAGCCTGCGTCTGGATGTGTGGCACCAAAGAATTAGATGCAGAAAACTGTTGCTGTTGCTGCAAATACCGCTGTTGCGACGGCCTATCTTTCACAACACGGTTGGCATAGGCTTGCTGCTGCGGCCCCGTAGCATGATTCGGGCCTTGAAGATGAGGGTTATGAGGGTTGCTGAGTGCATGGGACTGTTGCGGGGATATCTGATGCTGCTGGTGAGTATGGCCGGGATATGTTTGAGAAGATGGCAGAGTTGTCTGATTAGGAAAACCAGAACTCAGCACATTGAATGGAGCAACACCTTGGCCATTCCCTTGCGTGACCAGGCATCACGGGGTCTTATCATCAAGTTTCCCTGACCAGAACCAGCTCCAGAGTGCATATTTACAGGGCTTGGTATCCCCACCATACTGGATGAAAGCATACTCCCAGAATTTAGCATAGATGGTGAAGTCATCCCCTGAAACCCTGGCCTTGACGTTGGCATGCCTCTGCTCATCCCACACATCATGCCCATACCATTTCCACCAGGAACTATACGAACTCCACGATCAGTTCCTGGAAGAGCTCCAGGCACAGACAAGCCAGACTGCTGAATGTTTCTACCTGACAACATTTGATTGTAGTGCTGCATTCTTTGCTGCTCGTCGACAGGCAATGAAGATGTTCTTGGACTACTGTATCTACCATCTCTGACATTGGCACTGAGTGGACCAGACGGGGATGGCAAGTTGCTTCCAAGAACCATACCAGAAGATCCCTGTATTGAGACATTTGCCCCCGAAGGAAGTAGTGACGCCATCCCACCCTGATTTGACATTGCTAAACCACTAGAATGAGAGCCTTGGTACCCAAGGACATCTGAGCTTGATGAAGTGGTATCACACAAATCCAGGGGAGTTAGAACACCTCCATTCAAGTTATTTGGACAGACTTGGGAAAGGGCCATAACATGAGAATTGTGGACAGTCGTTACTTGTTTCAGATCCTGGTTATCATTCTGACACCTCCGATAATGATGCTTCTGACCAATCTTAATTATTTTCTCAAAATGAGACTTGAGAACATCCTCTTCCATGGGCTCTTGCAAGCGTTGAAATAATTGCCTGGCACTGCCCTTCGGAATGCCCGGTATTGTAGATGGATAAGGCTGAGAAGATCCCGAATCTTCAGCACTATCAGCCCCATCACCAGAATTCATATCCATTAATATTTTGTGACGCTCCTTGCACTCTTTAGGCTTGCGAAAAATACACTTCAAGTGCAGTGTGCTGTTGATTGCATCACTTATGAGTTCCCAATTTGGGCCCATATCATGTACAAGAACAACAAGTGCCTGATCTTCAAAAAGGGACCATGGACCTCCAGAACCTGGCTGCCCAGCAGACATCTTTAGTGATTTAGTTTTCCGTCCCCTATCTCGACCACCAATCAACTTAATAAATTTACTGGTATTGGACATATTACTCATTTGGGATGCCACTGGAGAAGGATTGGACCCAGGCATTGGAGTAATACTGTCATAAGTATTATCTAGAGATTGCTTTAATATCTTTGGCTTCTTGGCCGTATGTTGCCCATATAAACCAATTGTTCCATTGGAATCAAAATGATGACCCTCCAATCCCTTTTTGGAATGATCCCTCTGTTCGTTCAGGATAGCAGATTCCAGTTGCCATCCTGGATCATAGGTAGAACCCAGATGTTTGGCCTTCTTCTTTTTAGGCTTCATTGATGTTTCTGCATAGTCATATGGTAACTGCTTTTCAAAGTCCCCAAGAGACTCAACCTCCATACTTTTCTGGAACTGAGATCCGCCATGTAAAGTACTCTGATCATCCTGAAAAGAATTAGTATCACCACTTGAAGCATCTGTCTTATTCGGGGCCTGAACATTCCCAGCAGGCCCAGCACCAAATGGACTAACGACCCTCTGCCTGGAAGCAGTGCGCATGCGTTTTGTTGGAATTGAACCAACATTGAGACTAGCAGGCCTTTTCCCCATCGACATGGACTCCTGAGTTGCAGTCGTGCAGTTCCCGTAAGGCAGATCAGCTCCTTCATATGACCTAGAAGCATGTAACTTCAAGTTCCTTCGTTTCTTCTGGTTAGATTTTAATGACCTGCTACCTTCAAATGCTCCAGGCAAATAATAGGTGCTTGTTTCTCCTTCATCCTCATCATATGCAGTCTCTTGAAAACCAAACTCCGCTCCTGCATCATACATAGATGTCTCAACCTCCTCTTGCATGCTACTGACAGTTCTCTCAAACTGAACCAAATGAGATTCAATTGATTTTCTATAGGTTTCCATTGCACCAGAGGGAACTGCATAAAAGAGGTTTTCCTCTGTAAGATGATCCTCCCACGACATTTCTGTAATGCCTAAATCAGAAATTCTCTCAGGAGTAGGAGGTGCTTGTGCTTGAAGGCCAGGACGCAGAGAGTTGTTATACTTCAAAAATCTCACTGCATATCCCTGCACTGAAAGTGAAAGATCTTTTTGGGGATGCTGTGGCTCCAAATCTTTGATTGGCTCCATATTTGGTTCCCCATTCTTGTCTTTGGAAGTTTTGTTCCTTTCAATCCTCATTGATTCAACCAAATTATAGTTACAGTCCTTTTGACAAGAGCTTGAATCATCACCCTTCAAAAGGGTCTCAGCTGAAACCCAAAATTGGTTGACAGCCTTTGCCAGGTCATGAGCCACTTTTGTTAGCTCCCAATGTTGATGTTGGGATTCAATTTTCAACCGAGAAGCAAAAGCAGCACGATGACATATTTGCGCAGCGGCAGTAAGCTTCCAAAGACGTTCCTGCGCAAAATCATTTGCCAACCAAGCCATTTCCTCGAGGACAAAATCCCACTGAGACTTTCGGCGATTCTCCGATGGTAAAGAACGAACTGATAATTCAGCAATCCTCTTACGCTTAGCCTCTATCATTCGAGCCTCTTCCAGAATAGAATCTTCTTGTGACTTGTCTATCACTTTCAAGTAAACTCCAGGAGTCAGACAGTCAGAACCTGCAGCAGTATCTCTCCCTGACAACCCAGTCTCAAAAGTTCTCTTTGTTGATGTTGGAACCATTATCCAAAGCTACATCCACCTTATCAGCTTCTGACATAAAAGGGTCACTTGGTTGTTCTCCCTCAACATTTGATTGGAACTTAACTTCATTACGCAACCCAGATATACTTTCACTTATGTCTCCCTCAACTTTGACTTCCCTATTCCCAGAGTTGTTTTGACAAACAGAAGCCTGATTATCATTAACAATAGCACCACTATCAACAGCTTTGGTTTCCTTATCTTCTTGTACCATTAAGCCACCAGGTGGATTTTGTGTCCCATCCACACCTGATGATTCGATAATATTTCTATTATCAGCGTTCCTTGTAGTAGTACACATGTCACTATCATTATTTACATCTAATCCTACACTAGTTTGGGTGCAAGAAGACTCTGAATCTAAACCCTTCGTGCTTAGAGCTGCACTGCTAATTTGACCTTCATGTGGCACACTTTTACTCTCTCTATTTAAATTGTTAAACCCATTGACCTGCACCGAACTAAGTTCATTTTCAGTCTTTGTTGTAGCAGCACAGGGAGGACACTCAAGGATGGATGATGCTAGTAGTTTCCCTTCTGCAACATCAGATCTCTCAGAAACAACATCAATGGGGGTTTCCTGAGCATCAATCTGAGATGGTTCACTACGCTGGCTATCCCTCAAACTTTTAAGAGGTGTAACATCCAATTTGTTTTGAGATCCATCTTTCATTGGACTAGTAATTACGTCGGGGGTTTGCACCCCCTCCAAGGCCATATCGAACTGATTATCAGAAGTTACAATCTTGGGAAGAATATCACCATTTGAACTCGCATACTTTAGGTTAGCACCAGAAGGTATATTCTGGTCCCTTTGGTTGTTTGTTTCAGATATCGGCCTCTTAGGATCCTTTGACACCCCACGGGCAGGTAAAGAAGATCCCTGAACACCACGACCCTGTATATCTACTGAATTTGATCGAGGGCCATCATGATTTGGTCTAGACCTGTTCCTTCGAGCATATGGACGGAACATAGTCGAGTCTTCTGATTCCTTGGGGTTTTGAGTCCCATCCATCTGGGAAAACTGTTCTGATGGACCTCTGTTATTCCTTCTACTAAGACGCACAGAATTCATTTCCCCTTCAGGAGCATCACTGCCGCCATCAAATAGTAAGAGATTATCAGCGCTATTGGGTTCACAAAGTGTAGGAACCTCTGGTCGACCGCTACTTTCAACAGAGTCCCCATGTGGTGATGCAGTCAATGCAAAACTACCTTTTGCTTCACTGGTTACAAACTGTTCTGGATGCTGATCAGTGAGTGAAGTAGACTGGACACTAACAGAAGCTCCATTCCCAATCTTGAAGTCCAAAGGATTGCCACCTTTCTCAAGAAATTCTAGCTCCCTTCTTCTTTCCTCCCTCACATCATACTCCTGCCTAAGCTCTGCTTGGGCCTTCTCAATTGCTGCTCGGCGTGGAGAGGTTTTCAAACCAATACCAACTCCACTGTCAACCACTCCACCCATGGAATCAACCTCTGCATTTACTAGGAGAGCAGATCCTGAGCTACATCCATGCATTCCGACCTTAATGCCCACAATCTTTAATCTCCCATCTTATCCAAAGTCTGAAATTGGGAACAGGATAGCAAAATTGGGAGCTAGGGCACGACGTTGAGGCCACTGAGAACTTCAATTTTGGGAAATTTCTCTCTCCTAGGGTTTTGAACAAACACAAAAAAAGCTCAGAAATGGAACGGGACGGAGTTTGCCCTAGCACAAAACACCTCTCTCCAAATGTCAGCCATGGAATGGATGGTTAGACTAGCTGAAAAACTCTCAATCTGTGAGTGATTGATTTCTGGTTTTGGGAATTAGGTTTTCGGATTGATGTTTTCGTTGCGTATTTGGGGGTGAAGAGTTTGGGGAGTATGCGACCTCTGCGAATAGTGGGCTCTGTGCGCATGGGGGAAGAAGACGAACACGAA
>Dhingra_Pear_16_GATCAG_L001_R1_001_paired_trimmed_paired_merged_contig_53463 PREDICTED: uncharacterized protein LOC103927683 isoform X2
TACTACCCTCAAAGAATAACTTTATAGATGATATGGAACCAGTAACACAAGACTCACTAGGAGCAAAATTACAACTTTGCTGAATTTTCTTATTCACCTGATATCTGTCTCTCTGCACATTCACAACAAATTTGTTACACTATACCATAGTGGAAATTAAATGGGCGTTTTAACTCAAAACACTATACGTTCTTCATGCTAATCATTTTCCGGTGTCACATTTGATATGAATCAACTCAGAAGTTCCATTTTGGGGAGGAATGAACAGCAATTTGCCGGGGTCTGACAGGCTGCTCTGAGTTCCGCTTCTTCATGATTGAGGAGACAGTTGGGCTGTAGTAGTCATTGCTCCTTTGAGAAGTTGCTGCTTGCGAATGCATCTTCCTTCCATGGATAAAGCTTCTCTGCTTTTCTAGCAACGCCCTGC
>Dhingra_Pear_16_GATCAG_L001_R1_001_paired_trimmed_paired_merged_contig_70755 PREDICTED: uncharacterized protein LOC103927668 [Pyrus x bretschneideri]
GAGCTCACCCACTTCTGGATCGCGTATATCAATCTACTTAGAAGGATGTATGAAACTGATCCAAACAGATGTCGGGGAGTAGTTAAAGACTTCTATCTCCACGGCGGAGGTTGCTGCTGCTGCTGCTGCTGCTGCTGTCTGTAGCTATACGGGTATGGTTCCCACCCGCCATCTGGCTCCTTCCTTTTCCCACCAACCGTAG
>Dhingra_Pear_16_GATCAG_L001_R1_001_paired_trimmed_paired_merged_contig_45003 PREDICTED: uncharacterized protein LOC103927660
CAAATATACCTATCCGTGATGCCACTGAGTTTCGTATTACAAGATAAGCTTTACAAGAAACTGACCATAGGCCACCATTTCATCCAACATATGAACAAATGAAAGAATCTTTGAGTTCCAAGAAGAAAAAGTAAACAGCAAAACAGAAGCTAAACGTGTTAATTTGATGCGTTAAACATCTCAAGAGTGGAGTAATTCGATTTCCGATCACTTATAACTACTTCTTGGAAGTGTTGTCTAGTAACTCATGCTTCTTTAAACCACTTTATTGATGAACATCTCCATCTTATAGACCTGTGCAAGTCCAAAATCCGCTAATGCCATCTGCAGAATTTGTTAAGCAATTTCATCCTGCTTGAGCATATAATCATCGTATGGCCGGCTGCCACCAGCATCTCGCATAGCCTTCCTATTAAGTTCATCAACCATGCACATATAGTTCAGACCAATGAGAAGCTCTATAATTGCATCTTCAGTTTTAGCCTGACTTGCAAAGTAGAGGGTCTGGACCAGAAGCACATTTGTCTTGGAAACTTCCTGCTGCTTCACAATATTGTGGTCAGAATGCCACCGTATCATGTTATGGGCGAGTGGAGCAAGCCATCCCAAGATGTGCTCCATTGCTCGATTCCACTCGCCTGCAAGGGCAGGATTATACACAGATGAGCCCATAGTTTTGGCATATGACTTTAGTCTAGCTCTCAGAGCAGCTCTTATGGTTGTGGTCAACATATTGTAAAGATTAGATCTTTCATCAAGGCTGATCAAGTGAGGTGATGAAGCTATCTTTTCAATCAAAACTATCACATATGCGTAATGGAGAGCTAGAGCAGCATCGCCAAGGGTAGATGGTGGAGCATTTAATAGTGTGCATTTTGAACTGAACAGGGACAGTTTAGAATAGATGCCGTGGCTGAAAGATTGAGATCCCATATGTGTGTACTTTAAGTCATCAAAATGTTTGATACTGGTACTTCTCAAACTCATAGAACCACCCATATCTGGCTTGCAGCTCTCAAGAACAGGAGAATTGCTTCCACCCGTCATACATTCTTTAAAAGGCCGAACATGAGCAAACCGTTTGGCTTTTAGTTGGGAAAAACTTCCATGGTGGATGGATGACTGGTGATGAGCTTGCCACTGCTTGTTTGTTCTATTCTTGCCAGCATTAAACGTTGGCTTTGTAAGCGACCTCCCAAGAGGTTCAGAATATAACCCACATGGATTACCATCAGATGGATGAACGGAAGAGTGCATAAGAGCAGAAAATGAATGACTGTGGGAAAGACAAACAGAATTGATAACTTCAGAGCTATCCATTCCCTCTCCCAAAGCCATTTGATTAAATCCAAAGACCAGCTTTATCCTCTCTAACATTGTGAAAAGGGATCTTGCCAAAAGTCGGA
>Dhingra_Pear_16_GATCAG_L001_R1_001_paired_trimmed_paired_merged_contig_30533 PREDICTED: uncharacterized protein LOC103927597
TAAAGGATGTATGCATGTATTCTTCCACCAGATTTTCTCGCGGGTTAGCAACAGCATCCACCTTTTTGAGCAAGTAAGATGGGGACCCAGAAAAAACGCGTTGACGCTCACACCCCTTCTCAATTGCCCTCATCTTTCGAGAATATCCCTCAATAGAAGAGCTATATGGATAAGCCTTCTTCAAAGATCCAGATGAAACACTATGGGAATCCTGACAGCTGATGTTGTACAGAGGAGGTAAACAATCATTCCTGGCGGGTAGCTTTATTTTTGCTTTCATTTGGGGGTCTTGTGAGCTCATCCGATTGTCTGGACCCTTTCCGATCACAAACCATTTGTCATCCTTCCATAATTGGCGTGCCCTGATCCTATATTTCTGGACTCTTAACTCCTCAAAAGATCCAAGTATCCTAGCCAAGTAATAATTTTCATCCAAGACCCTTATCACCGTGGCCATTTTCCAGAAACCAACATCAAACACCTCCGCAACATCACCAACTGCCCAACTCTCCACTCTTTGAACAGGCGGAGGGCAAGGCCTAATATCCTTCCTTGAGACTCCATGCACAACTGCCTGACTATCCTTGCCAGACCAATCATAGCTAACACTATATGTGTGCCCATTACCAGAGACAATCACAGCACAGCGCCATGCTCCCCCAGGCACCTCCTTTTGGCTAAGTACCTCCACTTTGCTTCCCTTCTTGAATCTCATGATGCCTACTAGCATGTCAAAACCTTGCTTGAAATTTTGCGAAATTCGATCAATTCACGTGAAATACCGCCCTAGATCCTCTGTGTTTCGGCTTCAATTGGCGATTTCCAGCCTGTAGGGTTGAGAATTGCGGGCTTGGAATTGGGAGGAAATTTAGAAAGTTAGGGTTTGCACTTTCCTGTTTGTGTGAGAATATGAAGAAA
>Dhingra_Pear_16_GATCAG_L001_R1_001_paired_trimmed_paired_merged_contig_46177 PREDICTED: uncharacterized protein LOC103927597
TAAAGGATGTATGCATGTATTCTTCACCCAGATTTTCTCGTGGGTTAGCAACAGCATCCACCTTTTTGAGCAAGTAAGACGGGGACCCAGAAAAAACGCGTTGACGCTCACACCCCTTCTCAATTGCCCTCATCTTTCGAGAATATCCCTCAATAGAAGAGCTATATGGATAAGCTTTCTTCAAAGATCCAGATGAAACACTATGGGAATCCTGACAGCTGATGTTGTACAGAGGAGGTAAACAATCATTCCTGGCGGGTAGCTTTATTTTTGCTTTCATTTGGGGGGCTTGTGAGCTCATCCGATTGTCTGGACCCTTTCCGATCACAACCCATTTGTCATCCTTCCATAATTGGCGTGCCCTGATCCTATATTTGTGGACTCTTAACTCCTCAAAAGATC
>Dhingra_Pear_16_GATCAG_L001_R1_001_paired_trimmed_paired_merged_contig_30142 PREDICTED: uncharacterized protein LOC103927523	GO:0016020
ACTTTTTACTCACGACCAGCTATAAAGCACTTGGGTGTACTTATCTTTAAGCCACCTGAAGCTTTTCCTGAACGAGCCCTTCATCTTCCCCTCCACAGAATACATCTTGTAGCTCGCAACCCTCTTCTTCCTCTGCAACTCCGGATCAGCCAGGACCCCCCAATTGGAAGACGACCCAGAAATGCTTTTCCCTTTTTTCAGCTTAATCTCCCTGTTATTATAGTTATAATTCTGATTAGCCATCTGGGTTTGTGCATATGAAACGCTGTAGCTCCTCAGCTCATTGGAGGAAGTGGGGCGTGGCGGCCTCGTTGGGTGTCCATAGTAGCTTCCCACCTGCATATTATTCCCGCCGCCGCCGTACGACGACCTTGATCTGCTGTAGTCTTCTTCCATGGGGGCAGAGAGAGCTTTCAGACCGTTTGGTGGGCTTGGATTCTAACAGAGGAGCAAGAAGAAGAAGAAAAGTAAGAGGAGAAAACTAAAGAGATATTTTGTT
>Dhingra_Pear_16_GATCAG_L001_R1_001_paired_trimmed_paired_merged_contig_116907 PREDICTED: uncharacterized protein LOC103927521 isoform X2
GGAGTTGGATTTCTGGTTAAACGGAAGCCATGAACCGAGCTGATTCCCACAACATTAAACCAGTTGATTTGCAAGTGTGTTGATCCACTTTGGATAACACTTCTATCTTGAAAGTCAAATCACCTAGCTCTGGCTCAATTACCCATGAGCAAGAATGTCCTCAAAAAATGAGTTGAGTCACAACCTAATAAAAGCTCTAGTTCTGCAAACAATTATGAAAATTTAAGCATATTTCTGGAAGGAAAAAAGACGAAACTTTACCTCGTTGTCATTGGAAGGTAAGAC
>Dhingra_Pear_16_GATCAG_L001_R1_001_paired_trimmed_paired_merged_contig_39730 PREDICTED: uncharacterized protein LOC103927507
CCCCCTCCAACTCCTCAAAAGTAAGTGGTAACAGCCTCGTAAGATCAACCCAGTGTTTCCCGATGTCAAGCCCTGGCGCCCCACTCAAAGAAACGTAGATCAACGACAGCTTCTCCTCATACTTAACCGAATGGTTCGGGCCATTTCTACTTCCATACACAGAACACCTATGCATCAAGGTTTCATCAAACTCAGCCACGCCCTCCACAACCTTCGAAGACCGAGTCTGCAGCACCTCACCCTTCCTCTTCCAATGCACACATACACTAAGATTATTAAAACTCAAAGGCAACCCCTCAACCGAATGCACA
>Dhingra_Pear_16_GATCAG_L001_R1_001_paired_trimmed_paired_merged_contig_56897 PREDICTED: uncharacterized protein LOC103927507
AGAAGGAAGGCCAAAATTCTTGAAGGCTTGGAGACTGAAGCTTTGATGCGAGAATGGGGATTAAATGAAAAGGACTTTCGGAATTCTCCTCGTACCTTCTCTGGTGGATTCGGCAGTCCAATTGAGCTCCGCCTTGAAGAGCCACTCCTACCTCCACTCGGAGAAGGCTTTGGTCCTTACGTTCGGTTGAAGGGTGGAGGCATTTTGCAGTCTGTGAATCCTTCGCTTTTCAGAAATGCTAAAAACGGTGGGAACTTGGTGATTCATATTTCTAATCCCGTTGTTATACCAGCAGTAATGGGTTTTGATGTTATCCAGATAGTGCAGCATCTGGCAATGGTTGGAGATACGCTGCATGAGTGTTTGAGTAAACTAATGCCTTTGGAAGATATTACCGGGAAGACAATACAACAAGTAGCCTGGGAGGCAGCGGCTGCAGCGCGTAACATAGTGGTGTCTGAGAGGTTTGAGCAGATTTTATATCGTGGGAGGCAGGATGAAGGATTTCCTTCTAGTTGGAGTTGTCATAACCTGAGTTCTGCCGAATTGGGATGTAGTGAGATGGGGTTGGACTACGTATCTCTAGAGTATCTTGCCCCTTTGGCAATGGGAAAAATTGAAGCTCTTGCAGTGGAAGGGTTAAGAATCCAGTCCCGCATGTCAAGCGGGGAGGCACCTCCAAGTATATATCCTCAGTCTGGAGGTTTGCAACTATGCGGTTTTGGAGACCGTATTGTTGATGCTGAGGGATTAATTGCTCTGTCTTTACCATTGGACGAGTGGCTGAGGCTAGATGCTAAAATCATTAGTGATGAAGATCACAGCAGGGAGCGATTGTTGAAAATCCTTGCTGCCCATCATGCCAAGTACACAGATTTGGTTGATGGAAATTTGACACAAGAAACAAACTGCGGTGGTTTATCCGGTAGGAACTGTGGACTTTTGGGGGACAACCTCACAATTGCTCTCATGGTGCAGCTTAGAGATCCCTTTCGAAACCATGAACCAGTGGGTGTTCCAATGATTGCTCTAATTCAAGTGGAGAGAGTTTTGGCCAATTTAATGCCAGA
>Dhingra_Pear_16_GATCAG_L001_R1_001_paired_trimmed_paired_merged_contig_58601 PREDICTED: uncharacterized protein LOC103927507
CTTCAAGAATTTTGGCCTTCCTTCTTCTTAATAGCTCACTTTTCTTGTGCTCTTCTTCAGCGGCTTCAATAATCAATGACAAATCAGAATTCTCAAAGCATTCTCCAGAATCAGAACCTGGTGAAACAGAGGATCCAATTTCGGGCTGCTCTTCCTTCCAATCAAAATCAAAAAATAAGTTTCCCGAACCCAGAGCCTCTTTTTCAAACTCTCTTAAAAGACGTTCTCTAGGAGACTCGGCATCACTATCAGAACTCATGCTACAGTCCATACCAAGGATGTTTAAGAAATCACTTGACACGGATTCAGTTACATCGTCCAAACTAAGTGATTTTTTACCTGTTTTACTTGATTTGTAAGTCGACTTAAGTTCCGTGTGGTTCCTTTCCTCAAGAAACTCTCC
>Dhingra_Pear_16_GATCAG_L001_R1_001_paired_trimmed_paired_merged_contig_66810 PREDICTED: uncharacterized protein LOC103927507
TCGTCCACATAACTACCATGGGCTTCCTTTGGAATAACCATAGTCTTCTCCTCGAGGTCTATGTCATAACCATTAATGATCTCATCCACATTGATAATTTCAACTGCTTCTGACTCATCATTAGCATGACCGGGAACTTGATCAGATTTTAACTCTTCCATCTCAGACATTTCTGTCCCCACTTCTACAATGGTAAATTCAGTATCGTCATCATCCTCATATTCTTCAATTCC
>Dhingra_Pear_16_GATCAG_L001_R1_001_paired_trimmed_paired_merged_contig_81976 PREDICTED: uncharacterized protein LOC103927507
CATCATCCTCATATTCTTCAATTCCCTTAGCAAACGAAAAGTCTATATCAGTTTTAGGTTCAAGTGGCAGCACATGTTCACAATCTGACTCTGTTACACTACTCAATCTCGTCTCATCAAGTGCCTGACACAAGAAATCAATTGACTTGGAGAGCTCCAACCCTTCATTCAGCAGTACTTCGCGACAAATCTTCAAATCAAGAGACTGAGATGAGA
>Dhingra_Pear_16_GATCAG_L001_R1_001_paired_trimmed_paired_merged_contig_12328 PREDICTED: uncharacterized protein LOC103927484
ATACCGTTCCAGATTTGGTTCTGAATAGAACATAACCCACTTCAATTTAAAATTTTAATTTAAAAAAAATATAATATGCTTGGATTATGTCAAAGGATTATACAACTGAAAGATTAGTTAAATGCTCTTTGCCCATGCCTTTAGTTAGGTTTTTTTTTTGTTTTTTGTTTTTTTTTTCTTTCTCTTGTCCTTATTTTTAAATAAAGTTATAGGATAATTTTTAATTAAAACTCATAATTTAAAATTTTTTTTATTAGTTTTTATTTTCTTTTTCCAATCAAACTCAAGACTTGCTGACTTCTAGTCGTACTACAAAGCCAACAAGTTATAAGAAAGGCTGTCATTGAACCATTTTCTTCAATTAAGCAGGTTTCAGTTACATAAAAAGCCAAGCTTGACAAGGTAATGAGCCCGGGGTTAGAAGAAGAGCTAAACAAGAATCTGGAACCTTTTAAAGTCAGTTTTATATACCCTTTTACTTTCTTAGTTCAAATGATTTTACTTGAAATTATACCGTTGGAAAAGCACTAGAAAGTGTTTCTGGTAATCTGAAAGCACTTTTAAAATTCAAAAGCTTTTCGGAATCAGCCCTTCGATGAATAGTGTTCTATGTTTTCCCAAACTACGACCGGGATTGAACGAAGATTGTATGACCTGAGCCTGGCCAGGAGTGCGTTACCCGGACAGGTACATTTGGCATTACGAGGTTGTGAAAACCAAACCGGCAGACGGAACTCCGCCGCCGGTGGGGGTACTAGCTAATCTTTGTCACAGGTTTCGTAATTATAATTTTGCAGTTTAATAAGTTCGAGGTTTTAATTTTTCTTGTCAGAACAGTTGAAATCAGGTTAAACCATTTTAATTTTCTCCCAAGGATAGTCGGAATGATTCCCTTGTGGTCGTAGATTTTTAATTGCTTAGGGTTTCAGTTCAAGTTCAGTGTCCATGCATGTCAAGTCCCTGTAAGGACCCATGAAATGGAGACACTAAGGTTGCGGCGTCGAATGATTAGTTTGAGACACTGCAACCAGAACGTACCCGTTTTTGAGTCCTCTTGTCTAGCTTTGGTTGTCCATGAATAAGTGAGAACCGTAGAAATAATCTCTGCGACCACTTCTTATTGCAGGAACCAGGGGATCCAGGGCCAGCGAGATTGGTGGGGTACTTCATATTGGGATGGTTGATATTGTCCATCGCCCTTAATCGATCGAGCCCTTGATCGTTCGAATAAGTTTGTGGCAAACTTGCAGTTCCTGTCAACGTCTTTCTTTGCAGCTTCTTAATTGTGCAGTAGTTGGTAAATATTGCTGCGTTGGACTGTTGGGTTACGACTGCATTGGGTCCAATTGCATCTTCCTGGGGAAGGAAAGTAAATATCTGACAATAGTCCACGTGTAGAAAGCAAAATCCAACTCACTTTGTTCTAATCCCCCTGGTTTTATGGCTTCTATCTCTGTACCTTTTTTTTCCTCTGAAAGAGAACATACCTTCAACCGGCTTTAACATGTCTCAAAAACCAGTCCTGATGTTTTCTAGTGTTTTCTTTTCTGTCTAGAATACTGATAACCTTCTCCACAATCTTCATCCGACCCACTAACCATCTTCCACCTGTCATGACTCCGCTCGTCAACATTACTCTTTCCACTGTGCTTAGAGTGTCTAGAACTGTGACTGCTCTCTTTCCGCAACTTCTTATCACTGGAACCACTTTGATCCATACCAGATCCTGAGTGGCTGCGATATTTCTGACTGTGCCTTTTGGATTCATGCTCGATCCCTTTTCTGTTATCATCTTTGGTATCTCGATGATGACTCCAACTGGAATCACTGCCACACTGCTCTCTTCGATCCTTGTGCTTTCTGGAGCTTCTATGGTGGTGTTTCTTTCTCTCTTCATGGCAACCGGAGCTACTTGGCACATCGTCTAATTCTGAGCTTGATCTTTCCGTGCAATGATACTGCTTCGGAGCTCTACCATCAACCACCAAACGGGAACTCTTCCACTGACCATCAACTGCGAGCCTGTCATCATCTGTGTGATTATGATGCCGATATTGCCTCTGGGACCCTTTAGTAGAGCCTTCCTCAGAGTAACTTATGCTCTTTTCCCTGTTTATACAAGATCTGTGGTCATGTAGTCTTTCTGTCCCATCATAGTAATGTCTCTCGTTTAAGTCATGGTCTTCGTCATCGTCACAATCATGAGATTGTTCTCTCCTCAAATTCTCATTTGAAACTTTTCTTCTCTTTTCCCGACCATGAAGATCCAAGGATTCCGAATGACTTAAATGGCAGTCTTTGCTAGTCCCTGGAAGAGGAGCAACACCTCTCATCCTCATGTATCCACCAAAGGAAGGGAATGAGTAACACATTGATGGCATGTATGTAGGAACAGCATAAGGAGCAGGAGGGACCATATTTGCACCAAACGCCGTCATCGCATGATTTCCATATGGATTTCTAAAGGGCATGGCACAAGGTGAGGGAGCCCCATTCCAGTATGGTGGTACATAACCTGGCATGGCTCCTGGAAATATTGCATTTCCTGCATGAAGCATAGGATGTGGGCTTGAAGCAACTGGACAGTCTCTTATGAAATGGTCTGTAGAACCACACATGTAACAGGTACGTTTCCCCTTTCTGTGCTTTCCATTCTCCAAGAAGCTCTCGTCACAACCTTCTGAAGAAACCCAAGGTGGCCTTTTTTTCGTGATTGCAGGTTTAACATCTTTTTTGAAAGGAGGGTTAAAAGCAGATTCTGCAAAGAAATGATTAGATCCTGTCCCTGTTTCAGGAGAATGAGGCACCTCTGGCTCTCTGTGTAAAAAATTATTGCCGCGAGACACATCTTTGGCTTGAATTCCAGATTCTCCATCTGGAGCATATTGGCAACAATCATTATCTGGAGCAGTGATTAAATTTTGGGATTCTAGGAAATGCTCAATTGCTTGCCTAAGAGAAACATTCGGCAGCAAATCTTCTGCTCTGCATTTGGTCGAAAAACACTTGGGACATCTGCACTTTTCTCGCAACACTTGAGAAATGCATTTCTCACAAAAACTATGCTGGCAGCATGGTATCATCACAGCCTCCTTGAAATATGCATTGCATAGGGAGCATTTCAGCTCTGTTGACAAATTAGCATGCCCTGTATCTAGGGGATTCGCACTGCCCACCCTTTCCACATTCATGTCATCTTCTTCAGGCTTTGATTTTGTAGGCACTATGATTTGTTCAACTCCACTGTGTGCATGACCTCCTGGAATAGCATCACTAATGCCACTTGCTTCACGTTTCAGGCATCCTCTCACAGCGGGCTCCGAATACCTTGTGATGCAGTTATCGCTATTTGGTTGATAATCATAGATGAAGTTATCCTTCTCTGGATCCAAATCAGAACTGGAAACGGTTTCTTTAGGAATGGGATACAAGTCAACCCCAAAGTCATCAAAGTCAACAGTCTCAGCATTCGCTGCAACAAGTGATTTATCGTCGACAGAGTCCTTGCTATGAAGATTCTGGCACGAGTTGAAGTGAGGCAGATCCACATGTACTGATCCTGCAGGAACTCTCTTAATTATCACGCTTGAACCACACGGAATTTGAATATTCTCGTCGTTGTACTCTTGACCGGTTACGGCGTCAGAGAAGAGGAGATCGGAGTCTTGGCAGAGGTTGAGGTTCTTGTGGCGAATTACCTTGGATTTGAGATCACGAACGGAGATGGAGGCTCGGCCGTCGATGGCGACCGCGTCGAAGTTGACGGAGCTTCTGAATTTGAACTGGATCGCCATGGCGGAGAAGTCTTGTCGGTGGAGTCAAAGGCTTCGGATCATCAAGTTGAAAAGTGGAGAGAGAAAGAGAGAGAGGGAGAGAGAGAGAGAGAGGGGTCAG
>Dhingra_Pear_16_GATCAG_L001_R1_001_paired_trimmed_paired_merged_contig_96781 PREDICTED: uncharacterized protein LOC103927458 isoform X1
TCTAGAAATAAATAAGAGATGATGAAGAAGAATGGGGGTGAGCGGCGCTGAGGCTAGAGGTTGAGAGAAATGAAGAGAGAGAAAGAGAAGTCCAAATCTAAGAGAATTAAGAAAGAAACGGCGCATCGGTGTGAAGGGGAAGGACTTGCAAATCTCTGAAATCCCTCTATCTGCAACAGACACCCAAACCCATCTCCATCTTTATGCAATCCCTGAAATTCCTCGCAACAAATCCTCCCATATCT
>Dhingra_Pear_16_GATCAG_L001_R1_001_paired_trimmed_paired_merged_contig_60355 PREDICTED: uncharacterized protein LOC103927448
TCCCCTTTTTCTTCCTAATCCGAACCCATCTCTCACCCGCCTCTTCTACACCAAATCCTCCTTCGACGACGACCCATCTGACCAAAAGGACCCTTCTGACCCAAAGGAACCCACAGACCCAAATCCCCAATCTCACTCTTCCTCTTGCTCTTCCTATTTCAGAGACGTCAAAGCCAGCCTTAGGCAACACCAACAACACCAACAATCGCCACCACCGGCCGAATAGAGAAGACCCACTCCTCAAAATCCATCATATACAAACCTTTCCCCTCTAGGATCTCCAAAGTTGCTTCCTTGGAAGAAATC
>Dhingra_Pear_16_GATCAG_L001_R1_001_paired_trimmed_paired_merged_contig_109101 PREDICTED: uncharacterized protein LOC103927446
TCCCTGTAATTCTTGCTTCCAGTTAAGGTTGAACTAGAGGCTGGAACTGGTATCTAACAATTGTATCAGCCTCCGATCCTGGTTTCCCTTCTGTGTATGCCCCGCCACGCTACTACAACCCGCTTCACCGCTATGGATGCTCGAATGGCTGCCATTCCTTCTTTGATTGACGATTCAAATTCTACCATCCTGGATACCAAACTCCGGGTGTAGTTTGAGCAATTCCGTCGCGAACTCCGGTATCGCGGTCCTGACATTGGCCCTTCCAACACGGTAGTGCCTAATCCACCAGATACACCCGTGTTTGGTCTCATTACATGTCCGCAAAGTCTGATTCACAACGGCGTTGACCCTCCTCCACGACCGCCATGGTCTCAT
>Dhingra_Pear_16_GATCAG_L001_R1_001_paired_trimmed_paired_merged_contig_121502 PREDICTED: uncharacterized protein LOC103927446
AGCTTTTGGAAATCCCATAAGGCCGGACTAATTGTAGAAAGCCATTGGACTCCAAGAACTAAATCACAACCACAAAGAGGTAAACAGATCAACAATGCAATCATACCCTCCCAAAGACAATGCATTAGATTTACAACAACCAGAACTTGGGACCTTCCCACCATCAGCAACCATCACTTCAAATGCTTTAGTGGGATGTACCTGTTGGCCCCATTGTTTAGCAACCTAGAATCTACAAAGTTGTGAGTGCTGCCAGAATCCAATGAGATCCGAACAGAATGACCA
>Dhingra_Pear_16_GATCAG_L001_R1_001_paired_trimmed_paired_merged_contig_82474 PREDICTED: uncharacterized protein LOC103927445	GO:0003677	GO:0046983
CCTTGATAAAAGACAAAGATTATTATGCACAAATACCAAATCCTCAGCTCTTTGTGGTGTAATATTGTTCCTTCTTAAAGAGTGAATAAAACTATAAGTGCTCCAATTTCTTTCACAACAAGAGGAGGAACAAGGTTGTCCAAGTAGCTTCAACGCTATGGATTGGAGACTAGGTGTAGAAGCTCCATGGACAATCCACCACATCACTGGTTCGAAATGAAATCTATCATTCATAGAATCAATAGCTCCAAAGTCATTCAAGCACATAGAGAAAGAGGCATACTCCACATTGATACTTCTTCTAATTTCCTCATTGGAAAAGTATCTCTCAAAACACTTTTTCCTTTCAATTGTAAGTTCAACATCTCGGTGTGGAGCAAGACGACTAGGGTCTTCTTGGAGCCATTCTGAACTATACTACCTTGGATTTAATGAATGTGCCAAACAATGAAGGGGTGTGCTACTTTTAGTCCATCGCTCCAATAAAATGCGATACACCGCATCAAAAAAGCTGCTTTTTTCATGTAATGCCTTGCGCTCATTCCTGTATATAGCAGCTTTCACCTTTTCAATCATAGCATCCCACCACTCATACACCAAGTGAAGACAAGGTTTATCTGTGTCAGCCATTCTAATAACCTCATATATTGGAGCTGTAAAGAAAAGAATATAATCAATCTTCTCCCAAAAATCCTCATCCAATATCTTTTGCTTCACCATCATTGCTTTAACCAAATCATCTTCTTTGTACAAAGCCCAATTCGGGCTAATCACCATTTGTTGTAAACCTTCCTTTATTTCCTTAAATCTTCTAAGCATCACAAGTGTGGAAGCAAATCTGAAAAATTTAAAAATTAGGAAAACTTATAATTAAATAAAGAAAAAAAAAAAAAAAA
>Dhingra_Pear_16_GATCAG_L001_R1_001_paired_trimmed_paired_merged_contig_17412 PREDICTED: uncharacterized protein LOC103927440	GO:0016020
ACACGCGTGCTATATATGTAGTTTTTGTCTTGGTGCGGTTCAGGTGATTTACCCAACTCCACTCGAAGAAAGGGAGACAGGCAAAGGAGGAAAAAAAAAAAATGGCGGAAGCAAAGCACAGAATCCTTAAACTCCAAACAGGTTTAACGTTGTTGTTCGTTCTTGTTTTGAACGGATGCGCGCAGAGCTTGCCACCTTCGAAATACGATGGGTTTTGGTACGGACATCACCGAGTTGACTTGGATTC
>Dhingra_Pear_16_GATCAG_L001_R1_001_paired_trimmed_paired_merged_contig_26453 PREDICTED: uncharacterized protein LOC103927402
CCATTAAACCCACCAAACCCCTGATTCAACCTCACCACGACCTCCCTTTTCTTCTTCTTCTTTCTCTTCCACCCCTCATCTGCCACCAAAATCCCATCCCTGTCCCAATAAGCCTGCAACCTGAACTTGCTCTGCTTCAAAAACCCAATCTTTGTCCTCGATAAAGGAAAATATTTGATGGGTTTCTTGCATGTCCTATTGTGCAAACTGCTCAGCCTGAAAGATAGGGAATTTATGGAGATTTGAACGACGGTTGCCATAGAAATGATTGGAAGCTTTTAAGAACAAAGGCCCCAATATGTCAAAACTCTGGTTTTGTACTTCTCATGGAGGATTTTATGGTGGTATGTGGATTTAGTAAGTGGGGAAAGACAATTTCTCTTTGGATTTGGCTTCTCTACTTTCTCGTGTGTCGATTTGATATTTCTACTTTCAGCA
>Dhingra_Pear_16_GATCAG_L001_R1_001_paired_trimmed_paired_merged_contig_26454 PREDICTED: uncharacterized protein LOC103927402
CTCTGCTTCAAAAACCCAATCTTTGCCCTCGACAGAGGAAAATATTTGATGGGTTTCCTGCATGTCCTATTGTGCAAACTGCTCAGCCTGAACGATAGGGAATTTATAACGACGGTTGCCATGGAAATGATTGGAAGCTTTTAAGAACAAACGACCCAATATCTTAAATCTCCGGTTTTGTACTTTTCATGGAGGATTTTATGGTGGTATTTGGATTTAGTAAGTGGGGGAAAGACAATTTCTCTTTGGATTTGGCTT
>Dhingra_Pear_16_GATCAG_L001_R1_001_paired_trimmed_paired_merged_contig_22078 PREDICTED: uncharacterized protein LOC103927398 [Pyrus x bretschneideri]	GO:0016020
TAGCATATACGGACACAGTACTAAGCGATCCAAAAAGGCAAGGAAGGTCGTAATACGAGGATGTCTTCCAACTAACATAAGAAGGTCCCCAGACAAAGCACAATGGCTGAACTGGGTGTGCTCCTACCCAAAGTTGCTAGTTTGAATAAGGGTTTTCTGCCTAGAACGAACAGTAAAGTCATGCATATATTTGCCGTAACAACCTAAACATTTTTTTAAAGCAGTCTTTACATCAAACCGCGATTACATTTCTAATTTCATGCAGGGTTTACCCCTATCCCTCATTGGGAAGAACGTGAGGCTCGCTGAAAAAATCTATGAAACGTATGAGATCCAAGTGAATGGTTTAAAACAAAAGGACCTTTTAATACATAAGGAGCTAGTAAAAGTCATGATTTAACAGTGTATACATCATTCTATACACATCAAACACAACAAACAGTTAAACTATTTGTCAACCAGCTTCGAACAGAGCACTGCAAATAAGGTAACCCTAGTCGTTACATATACTCCACAGCAAAAGTAATTACAATATCTAACTCCACAAGATATAACATTAACTGGACCTGACCACTACCATGAAAGGTTGAGTTCACATAGACAGCCCGGCGAAAAGCAACTCCAACTCCTGTTCTTGTGATGCGGTTCTCTGAATGGACAAAAGCTGGAGAATTTTGTTGAGAACCCGCAACCGGTGAGTGACGTAAGTGCTGTTTGCAGGCAACTTCTGCATTCTCTTCATTTCTTCGTGCACGGACGCCTCCTTCTCCCCATGCCCCATTTGCTTCCATCGAGATTCCGGTTGGGCACCGCCGCCATCTTCCATGGTCACATCAGGCGTACTCATGCACTTTGATGGATCAATTTTCAAGAAAACCCTCGAAATTGATATTCTTTGGAAAGCAAATCTAGGTTATTGGGCGGACACACAAAATTGAAATTTCAATTGAAAACCCCCAATTTCTCACTGTTTACCCTGTAGATTAGAAACGTATTTCACTGATTTTCTCGGGAACCAAACAAGATCGCGATTCGGAAAAGATGTAGGACAACGAGATGAAAACGCAAAACCCTAAAACAAAAACGCAATAACAGACTTTTTCGCACTGGGGAAGACAAGGGATTTGATTTTATTCATTGACCAAAACGCGTTGTCGTTTGTTAGTATCAGCAAAACGTCGAATGATTTAGCAAATTTCGCT
>Dhingra_Pear_16_GATCAG_L001_R1_001_paired_trimmed_paired_merged_contig_51620 PREDICTED: uncharacterized protein LOC103927396	GO:0016021
TGGGCCCCACGGCTAACCATCTCCTGGTACTGATTCAACGACTCCTGCCTCTGCAGCCTCATTTCCTCGTTAAACTTTTTTATGAACGCCTCCACTCGACGGTTCAACTCGTCCTGACTCAACGACGGCTCCTTCCTCAGCCGCCCTGACCCCGACGAACGAGCCAGTGACGGCGAGTTCCCGCTGCTCCGCTCCTGGAACGTCTCCGACTTGTTCACCTTCGACTTCGGAGGCGGCGTGTTCTCGTCATTCCTCCTCACGTGCGTCTCCCACGTGTCCGACTTCTTCAGGTGTCTCGTCAA
>Dhingra_Pear_16_GATCAG_L001_R1_001_paired_trimmed_paired_merged_contig_51621 PREDICTED: uncharacterized protein LOC103927396	GO:0016021
AAAAAATAAACTAGTGAGACAATGGAGGCTGGGCCCCACGGCTAACCATCTCCTGGTACTGATTCAACGACTCCTGCCTCTGCAGCCTCATTTCCTCGTTAAACTTTTTTATGAACGCCTCCACTCGCCGGTTCAACTCGTCCTGACTCAGCGACGGCTCCTTCCTCAGCCGCCCCGACCCCGACGAACGAGCCAGCGAAGGCGAGTTCCCGCTGCTCCGCTCCTGGAACGTCTCCGACTTGTTCACCTTCGACTTCGGAGGCGGCGTGTTCTCGTCATTCCTCCTCACGTGCGTCTCCCACGTGTCCGACTTCTTCAGGTGTCTCGTCAA
>Dhingra_Pear_16_GATCAG_L001_R1_001_paired_trimmed_paired_merged_contig_63658 PREDICTED: uncharacterized protein LOC103927396	GO:0016021
CCGACTTCTTCAGGTGTCTCGTCAAAGGGATCGACCGCCCGTCCGTTATCGTCCTCCACGTGCTCTCCAGCGTGTCGTGCCGTTTCGGCTTCGACACTCCCAGCGACTTCCCCCCTTCAGGGCTAGATTTAACTGATTTTCTGTTTCGACCTCGTGTGAAATTATACTTCTGCCGCCGCGAGGCAGATAAATTTTTTTAATTGAAACACAGGTAATACATCACGTATGATATATAAATGCTGAAAAATTTTATTGTTTAAATTATTAATTTTTTAACATACATATCTCATTATTTATATAATAAATCATCATGCACCAGTGACACTGAAAAACCTCTCCACGAGGAGTTGAGGGCAATTTCTACCTTTCCAACTCCGAAA
>Dhingra_Pear_16_GATCAG_L001_R1_001_paired_trimmed_paired_merged_contig_116111 PREDICTED: uncharacterized protein LOC103927383
TCCACATCCTTGCTAACCCTTTCACCAATTCTGAGATTTGAGGCTGCAATTCTGCATCCCTTAAGGTTTCAATCCTCTTTGAAATAGCTTCAACTGTGTGTATTGAAACCTTCATCTGAGTATGCAGATCTCTAATTGCTACCCTTGTTTTTTCTACCGCAGAATGGTCATCTCCTTTTACATCTTGGTTCCGTAGTTGCGTCACTTTCTTTTCGTATGCAATCCGAACTTTTTCTCCGGACTTGACTTCCTCGTAGAGTTTCTTCTCCCAAGCATATAATCTGTCTAATGTTGATTGGTGGCTACCCGAAAACATGCAGGTCTCGTCAGAGACATCACTACTGCTTTCATAACTTTCATCTTTAGCGCACGAGGAATTCATTAAAAATCTGGACGAGGCTGAGCGAGAAGAAGCTGAACGAAATAATGCTACTGGGTTCAACATTTTCATGGCTGAGAGTTCATTGGAAGATGAAGAGTACTGCTCTTTGCTCGCCTCCAACAATGCTGATACCTCATTGGCGGCATTGCAAACAATTGTGAACTGAGTTTCTAAATCCTTGATAACTTCTGCCATACTTGTTGGCCTTCGGTTCACATAAACAGTAAAGCCCGGTTTTTCTTCCTTACCCTCCCGGAGACCAACGGCTCTTTCTTGGCTATTAGTTGTAACTTGTCTAGCAGTCTGAGATCGTGACACCTCCATAGTCACACTATTATGTGATGGCATTTGTACTTCATGC
>Dhingra_Pear_16_GATCAG_L001_R1_001_paired_trimmed_paired_merged_contig_129143 PREDICTED: uncharacterized protein LOC103927383
ATCTAGTCCATCCAGCACCGGTGTCTCCTGTACGGAATCCAGAAGTCTTGACCATTGGATGCAAATTCCAAATATTGGAAGAGCCCCACTGGAACGGCGAGGAGAGAATGGGAACTTTGATGTGTCGGGATCAGCCCTCATGCAACGGAGGAGCCAACCTGTTAATGCGTGCACGTAGGATCGTTGAGAAGTGATCCATGACTCGAAATAGGATCTCCAGTTCCTCAGCTCTGTCTCAAGACTGGCTGCTGAACGTGCTAGCTGGTTTGGATTAGCAGCTGAAATGGAAGACTGTCGTTTAGCTTCCAGTTTTGACGGCGTGCCTGCTAGTAAAAGCTTGGCTTCATCTAGGCTTCGTTTCTGCGACTTATGACACTCTGCCATTACTTTCCACATCCTTGCTAACCCTTTCACCAATTCTGAGAGTTGAG
>Dhingra_Pear_16_GATCAG_L001_R1_001_paired_trimmed_paired_merged_contig_91011 PREDICTED: uncharacterized protein LOC103927383
CTCTCTCTCTCTCTCTCTCACATTCATCAGTGATCACAGCTCCTGTTCTTATTCCAGCCCGCAATCCCAGATTCTTTCCTGTTGTCGTTCGTTTCTCGCTTTTACATGTTATAATTCTTCATGTTGGAGTGAGGTTATCGAACTCTACTTTCGTTGATCAGGTTGGTAAATATCCTTATGAATCTGGCCAGAAGTACAGGCGACTATCCTCGTGATTTCGGTTTTGATTCTAGCCTGAAAAATTCATAGGGTGAAAGAAGTAGGTAAGAAGGAAGCAAGAGATGGGATGTTCTACATCAAAGCTAGATGATGAAGAAGCAGTTCAGCTTTGCAAAGATCGAAAGAGATTTATTAAACAGGCTCTTGAGCAAAGAACACGATTCGCCTCTGGACACATGGCGTATATTCAGTCCTTAAAAAGAGTCTCAGCTGCTCTTCGTGATTATATCGAAGGCGATGAGCCTCGTGAGTTCTTATTAGATTCCTTCGTAACCCCACCTTTCACACCTGTTAAGAAAGCAAATCCTGGTTTTATCTCAATTTCCCCAAAATCCTTCTCCCCTGCAACGATCCAGTCCGAACCCCGTTCATGTGTGAAAATATGTTATCTAAGATCAGGAGGGAATCCAGCAGTTTCAGTAGAAGAGAGACCTCAATCCCCCGAAACAGGCAGAGTTGAAGCTTACTCTCCAATGCACCATTATGGGATGGACGGGTTTTTTGGAATGCAATCTTCAGCGATGAATTCTTCGTCATTGTTCTCTTGTTCTCCTAACAATAGGCCAATCATCCCTCCACCTTCGCCTCAAAATTCTCAGTGGGATTTTTTCTGGAACCCGTTTTCATCACTAGATTACTATAGTTATCCCACTCGAAATAGTCTTGATCAGACAGTCATGGATGATGAGGTTAGAGGACTAAGGCAGGTCAGAGAAGAAGAGGGGATCCCTGACTTGGAAGAAGTTGAAACCGAACAGGAGGAGGAATGCGATCATGAGGAAAATTTGCCACAAGAAAGGGATAAAGTTGATCTAAACTGCAATAGAGAAGAAGTTATTGTTGAAGAGGAGGAGGAGGAGGAGGAGGAAGAAGAGGAGGATGAGGAAACGGATGGCGGAATAGAGATTGAGCATGAAGTACAAATGCCATCACATAATAGTGTGACTATGGAGGTGTCACGATCTCAGACTGCTAGACAAGTTAAAACTAATAGCCAAGAA
>Dhingra_Pear_16_GATCAG_L001_R1_001_paired_trimmed_paired_merged_contig_45004 PREDICTED: uncharacterized protein LOC103927368 [Pyrus x bretschneideri]	GO:0016020
GTCAGAATGCCACCGTATCATGTTATGGGCTAGTGGAGCAAGCCATTCCAAGATCTGCTCCATCGCCAGATTCCACCCTCCTGCAAGGTCGGGATTATAGACAGATGAGCCCATAGTTTTGGCATATGACTTCAGTCTAGCTCTCAGGGCAGTCCTTATAGTTTTGGTCAACATATTGTAAAGATTAGATCTTTCGTCAAGGCTGATCAAGTGAGGTGATGAAGCTATCTTTTCAATCAAAACAATCACATGTGCGTAATGGAGCGCTAGAGCAGCATCGCCAAGGGTAGACGGTGGAGCATTCAGTAGTGTACATTTTGAACTGAACAGGGATGGTTTAGAATAGATGCCATGACTGAAAGATTGGGATCCCATATGTGTGTACTTTAAGCTATCAAAATGTTTGATACCAGTACTTCTCAACCTCATAGAACCACCCATTTCAGGCTTGCAGCTCTCAAAAACAGGAGAATTACTTCCACCAGTCATGCATCCTTCAAACGTACCAACATGAGCAAACTGTTTGGGTTTTAATTGGGAGTAACTTCCATGTTGGATGGATGACTGGTGATGAGGTTGCCGCTGGTTGTTTGTTCTATTCTTGTGAGCATTAAGCCTCGTCTTTGCAAGCAACCTCCCAAGAGGTCCAGACCCACATAGATTACCATCAGATGGATGAACAGAAGAGTGCATAAGAGCAGAAAATGAATGACTGCGAGAAAGACAAACGGAATTGATAACTTCAGAGCTATCCATTCCCTGTCCCAAAGCCATTTGATGAAATCCAAAGACAAGCTTTATCCTATCTAACATTGTAAAAAGGGATCTTGCCAAAAGTCGGACAGTGTAATCATATGTTCTACTCCATGGAGACATCTCTTGTAAACCTTTTACTTCTTGACGCCGCCACATTACCTTCTGTTGAAACTTGAGCAATTTTACCCGATTTACATCAGGATTAGCGCGCATTCTACTCAGCTCAGAGTTTGCTCAAGCTCTGCCAGCACTTCCANNNNNNNNNNNNNNNNNNNNNNNNNNNNNNNNNNNNNNNNNNNNNNNNNNNNNNNAACCACTGAAAACCATTCTCCACAGGGTCATCAAAAAATTCTTCAAAACGGTGATACACAGGGTCGGTGCACTTCTTCCCAAGCCTGACAACAGACACTGCCAGATATCCCAAATTCTCAATTGTCTCATTCACTGCAATTTCCATCAAGTAATAGTCGTCATCAGACACAAGCCTTCTGACCCCAATCGAGTTAACAACCTCTTCCCTCAACCTAAGCATCTCATTCTCACTCACACTATTCCATAAATCAACCACCTTTAACATCAACCCAGCAACTTCAAACGCCAGAATGCCAATCACCGGCTTGTCAGCCTCCGCCACATGACTCCATGAGAACCTCAAACTACCGAACCAGGACTCAGACACTGCAAAGTGCAAACTAACCCAAAACAGAAATCTCAGTAGATCTCTTTCCCCTTAGCTCGAACAAGGNNNNNNNNNNNNNNNNNNNNNNNNNNNNNNNNNNNNNNNNNNNNNNNNNNNNNNNNNNNNGGTTTGAGCGATTGGGGGTTTGGGGGTTCGAGTTGGAGGGAGTAGGTAGGTTTTTACCGTACGCACCACCTGCGTACATATAGCCGCGCCCGCAACGCGGAGAATCACAAGGGAGACAAAGCTCAAGGCAAAAAGACTCCGAAACAAGTATTAATCGGTCCAATCGAGGTGAAAAAACAGG
>Dhingra_Pear_16_GATCAG_L001_R1_001_paired_trimmed_paired_merged_contig_72539 PREDICTED: uncharacterized protein LOC103927368 [Pyrus x bretschneideri]	GO:0016020
TATGGTCGGCTGCCACCAGCATCCCGCAAAGCCTTCCTATTAAGTTCGTCAACCATGCACATGTAGTTCAGACCTATGAGAAGCTCTGTAATTGCAGCTTCAGTTTTAGCCTGACTTGCAAAGTAGAGGGTCTGGACCAGAAGCACATACGTCTTGGAAACTTCCTGCTGCTTCATAATTTTGCAGTCAGAATGCCACCGTATCATGTT
>Dhingra_Pear_16_GATCAG_L001_R1_001_paired_trimmed_paired_merged_contig_24892 PREDICTED: uncharacterized protein LOC103927328 isoform X3
AGATGCTCGCCTTGTTTTCCGTTCAGGGGTACCCTTGGAAGCACCCCGTGCAGCTTGTGAGATTTTTGCATCCAGCTGGCCTGAACCAGAATTTTGAATAGACACCTCTGCTAATCTGGGAGGTATAATAGCAGGAACGGGCTGCAAGTTGTTGGCAGCTTCCCCTTTCGGCAAATCTGTAAATAAACTCACATCCGAAGTGCCATTTCTCAAATCCTTAGAGGCATCATTTCCTTTTGGATTCCAGGAATTAAGAGAATGATTGTCACCATCCCTAACACTGTCCGAAACTGGGGCACTCAGATTTTTCGGCCCCTTGATATCACCTGATTCATGTTTAGTCTCAGAAAGCTCAATTGTTTCAACAAGCTTCATTGGACCACAATCAGTTTTGTTTGGACCAACAGAACTTAAATCACTTTCTGGCGCAACAAACCTAGCATGAGATTCAGGCAAAGAAGCAGAACAAATAGAAGCTTCACAAATCATAGAAGTGTCACAATTAATGCTGGGCATA
>Dhingra_Pear_16_GATCAG_L001_R1_001_paired_trimmed_paired_merged_contig_44708 PREDICTED: uncharacterized protein LOC103927328 isoform X3	GO:0044763
TGTTATTAGTGTGGAGGAACCGTTGAATATGATACTGCAAGAGGATTCTGACTTACATGCCCTGGGTGAATGCAGTGACAGGGAAATCTCTGGCGTTGATGCTGACACCAACAAATGTGAAAATGTGGTCTTGTTTAAAGGCATAGATACTGGTGGTGATCAATCAGAACCAAACACACAAAGCTTATCACCTAGGGCCTATGAAAATAAGACTAGCTGTGCAGTTGAGACTAGCAACAAAAATGCTGAAATTTCTTCAAGTCTAGATCCTGTGCTGAAAGGGGATTCTGACTTACAAATACCGGATGGATTCAGTGACAGGGAGTGCTCTGAGGTTCCTGCTGAGACCAACAAATGTGAAGATGCAGTCTTGCTTAAAGATATGGGTACTGGTGGTGATCATTTTAAATTGAACACGCATGATGTATCACCAATGGTTAACAGAGGCGATGATAGGTATGCAGTTGAGGTCACCAACAGCAATGCTGGTATTTCTTCAACTCTAGATCCTAAACTGAAGGTGGATTCTGGATGGAGTAGCTCCAAGATGAATGCGTTAGAAAGTGGTTTCCAACCAGATAGTGGGACTTTGGTCAGAACATCCGAGGCTTCGAGTGAGGAAAATGATGTCTCTAAGGATGGAAGTAATGAAAATAGGGAAGTTCATTGTAACTTGACTGCAACATCTTCTTCAGCTGAAGTATTTAGTGAAGCACATGTAACTGGATCTTCTAAAAGTCCTCGTGATGCTTTTGGAATTTCTGGAGAGAAATTGAATGCGCACGAACATGTATCACTTTCTATTCTTGAGGAGTCAACTCAAATGTGTGATGATAATAAAGTTTACGGAGAAGGCGATGTTGGTGATGGACCTGATGGTAACCTGGATCTCCCT
>Dhingra_Pear_16_GATCAG_L001_R1_001_paired_trimmed_paired_merged_contig_60816 PREDICTED: uncharacterized protein LOC103927328 isoform X3	GO:0044763
TGTTATTAGTGTGGAGGAACCGTTGGATATGATACTGCAAGAGGATTCTGACTTACATGCCCTGGGTGAATGCAGTGACAGGGAAATCTCTGGAGTTGATGCTGACACCAACAAATGTGAAAATGTGGTCTTGTTTAAAGGCATAGATACTGGTGGTGATCAATCAGAACCAAACACGCAGAGCTTATCACCTAGGGCCTATGAAAATAAGACTAGCTTTGCAGTTGAGACTAGCAATAAAAATGCTGAAATTTCTTCAAGTCTAGATCCTGTGCTGAAAGGGGATTCTGACTTACATATACCGGATGGATTCAGTGACAGGGAGTGCTCTGAGGTTCCTGCTGAAACCAACAAATGTGAAGATGCAGTCT
>Dhingra_Pear_16_GATCAG_L001_R1_001_paired_trimmed_paired_merged_contig_14876 PREDICTED: uncharacterized protein LOC103927328 isoform X2	GO:0009506	GO:0000226	GO:0000911	GO:0009630
CAACGGTTCCTCCACACTAATAACATTTTCTTGATTAGCAATTCCTCCTTCCACAGACTCCACCTCAAACGATGAACAATGAGGGTTTTCCAAATAACAGGTAGCCTTTTCAACTATTTTTTCATTCACATGTTGAGCCTCTATGCTCAACACATGACCGTCTGGATCCTCTTCAGTGATATCTTTTAAATTATCTTGGACATCTTTGTTACTCAACTTATCACTTGTATTAATATTTTCCACAGATATCATATTATCAACTTGCATTCCTGAAGCAGAGGAATCTACTTTTTTATCTGGAGGTTCATCAACCACATATTCCAATTCCATCTGATTTACACCTTTGCATTTCCCATCAGCAAAAGGACTCCCTTCACTTA
>Dhingra_Pear_16_GATCAG_L001_R1_001_paired_trimmed_paired_merged_contig_19108 PREDICTED: uncharacterized protein LOC103927328 isoform X2	GO:0009506	GO:0000226	GO:0000911	GO:0009630
AAAAAAGGGTACTGGCTTGAGCCGCAGAAGACTGTGAAGAAGCAAGCCAGGGACCCCGAAAGGAGGCCTGAGGAATCCACGTAGTATTATGGCCCCCAAATATGTTCCCTATTGGTGGTGTTTGGAAAGGATGCAATGGATTGAGTGCCTGCTGATAATTATATTGCAGGCCCTCACAAACAGGGGTAGAAATACTCCAAAGCGGTGATGAAATAGGTATCATTGGGCTACCCATTGGTGGAGTGCCCTTCGTGCTGGGTCGACCAAGAGGTGAGGGAATACTTTTACTCTGGAATGCACCTTGTTTAATTACTTGGTCAGGAGCCCTAGAACCTGTAAACGTGAGTTCAGAACGTGATTGCAAAGGGGTTTCTGGATTAACCGGAGTAGACTTTTGACTGTGTAGCCTCTCTATGGACACCCGCCAGGCATTCTCCCACATGCCCCCTCCACCATCATGTCCCCCAAATGCTGACACCATATAAGCTTCTTCAGGTGCTATTCCTTGAATTAAAGCACCATAAACAAAGATCTGAGC
>Dhingra_Pear_16_GATCAG_L001_R1_001_paired_trimmed_paired_merged_contig_19109 PREDICTED: uncharacterized protein LOC103927328 isoform X2	GO:0009506	GO:0000226	GO:0000911	GO:0009630
TGTGCAAGCAAGAGGGGACAGATCGAGCAGTGTGTCCCAAAACCAATCTGGAATTTTCCAGCTTGTGCCACCTAGTGAGACAAAGGCCTATGGGCATGTGGATGGTTCTGTAAAACCCTTTTCTGTTCTTACTACTCCCACATCTAGTTTGCCAGATCTAAATACTTCTGCTCCACCATCTGTAATATTTCAACAGCCGTTCACTGACTTGCAGCAAGTGCAATTACGTGCTCAGATCTTTGTTTATGGTGCTT
>Dhingra_Pear_16_GATCAG_L001_R1_001_paired_trimmed_paired_merged_contig_44707 PREDICTED: uncharacterized protein LOC103927328 isoform X1 [Pyrus x bretschneideri]
CTGCTTGAACCTCTGAGTGGCTAACAACATCGCTGGCTACACCATTTCCTGAAGACAAGGGAGCAGCATTCGTGGTGCCACAAGAAGCCAAATTCGAATTTTCCAGGGAAAGGTTGGCCGCTGGTTCATTACCATCAGTTTCATGAGTTAGGATTGGAACAATCAGCTCTTTATCTGTGCTACCTTCACACAACGGCGAGGATCCAGATCCCTTAACAACAGAACCATCAAACTTCAAATCTTTACTATTCGACTCATTGAGCAATTGTCTACTATCCATTTCACTGGAAGGGAGATCCAGGTTACCATCAGGT
>Dhingra_Pear_16_GATCAG_L001_R1_001_paired_trimmed_paired_merged_contig_61977 PREDICTED: uncharacterized protein LOC103927328 isoform X1 [Pyrus x bretschneideri]	GO:0044763
CCCTGTCACTGAATCCATCCGGTATATGTAAGTCAGAATCCCCTTTCAGCACAGGATCTAGACTTGAAGAAATTTCAGCATTTTTGTTGCTGGTCTCAACTGCACAGCTAGTCTTATTTTCATAGGCCCTAGGTGATAAGCTCTGCGTGTTTGGTTCTGATTGATCACCACCAGTATCTATGCCTTTAAACAAGATCACATTTTCACATTTGTTGGTGTC
>Dhingra_Pear_16_GATCAG_L001_R1_001_paired_trimmed_paired_merged_contig_20802 PREDICTED: uncharacterized protein LOC103927320	GO:0016021
AGCAGCTCATTTCAGCAGACTTGTTCTTCTTCATGATCATCATCAAAGTAACCTTTCCACTCAACTTGGCTTGACTGGTCAACACCAGTAGCCCACTGCTCAGCTCATTTCCAAGAGCGGAGTTGCTCGGCAAGGCTGCAGAATTCACACTCACCACAACATCAATTTTTTTCGTGGACCGCATTCCGACTTTGCTATTCGGAATAGCAACTTGCCCAACAGGCACACCTTCGTACATAAACGTGGCCATGCCGTCATTAAACTTATAGGTACCCCAGTTTAAGTTCCTGACTCTGATTTGGGTTTCGAAGCTCATCTCGAATGAAGGTGCGGC
>Dhingra_Pear_16_GATCAG_L001_R1_001_paired_trimmed_paired_merged_contig_74089 PREDICTED: uncharacterized protein LOC103927320
AGGTGAGATCGTGAGGTTGATTTTTGGGTTTGGTTCTGAGAAAAGGGTAGAAGAAGGCGAGGAGAATAGAGTGAGAGAGGAGATAAAAATAATAAAAAAAGATTTGAAGCTGTTGTCAAATTTGACAGCAATCCCCTTGCTGCCAATCCATGTCTTCGCCACATATGAATTGACATTTCAGTTGGAGAATATTATTGTGATCTTTTTTTACTACTATAGCTTATGTAGACATTTTGACATCTCCTTTGGAGACGCTCTTGCATGTTTGAAATAAAACTTAATGAGTAATATTCCATGTTGTGTAACATTTTAAAGGGAGCAAACTCACACCCATATACTCTATAAATATGCATAACATTTTACTACCGTTACCTCAAACACAACACTCTAATTTCCATATCCATCTCTAGAAGCAAATCACACCCTTCAAAGAAAAGGGATATTGTTCATTTTATATTTTCGAAGTAAAGAAATTAAAATGGCTGAGAAAGTAGGAGCTGAGAAGTACCAGGAACAGGAACCAGCAACTGGGCGCTCCGGAGGTGATCATGAAGCTTCAGCCACAACGCAATCCGAGGAACTCAAACGCCAGAAGAGAATTAAGATGTACAAATACATTGGCATTTTCATCGTCTTTCAAATTGTTGTCATCAGCGTTTTAG
>Dhingra_Pear_16_GATCAG_L001_R1_001_paired_trimmed_paired_merged_contig_76543 PREDICTED: uncharacterized protein LOC103927313
CTCAATTCATTGCCAAGACTGGAACTGCTCAATGCACTTGAACTCAAGCTCACCTCGACGTCAATGTTTTTGGTGGAAAGCATTCCAGCCTTGCCCTTGGGAATAGAAACTTGCCCAACAGTCGAGCCTTGGTACAAAAACGTGATAATTGCAGCATCATACTTGTATGGACCAAAATTTGTGTTCTTGACTTTGATTTGAGTTGTGAATTTAGTGTCGAATGAAGGTGTCGCTGGGACA
>Dhingra_Pear_16_GATCAG_L001_R1_001_paired_trimmed_paired_merged_contig_64575 PREDICTED: uncharacterized protein LOC103927312
ACACCTTCATTCGACACTAAATTCACAACCCAAATCAAAGTCAAGAACACAAATTTTGGTCCATACAAGTATGATGCTGCAATCATCACGTTTTTGTACCAAGGCGCGATTGTCGGGCAAGTTTCAATTCCTAAGAGCAAGGCTGGGATGCTTTCCACCAAAAACGTTGACGTCGAGGTGAGCTTGAGTTCAAGTGCATTGAGCAGTTCCAGTCTT
>Dhingra_Pear_16_GATCAG_L001_R1_001_paired_trimmed_paired_merged_contig_6997 PREDICTED: uncharacterized protein LOC103927279	GO:0005783	GO:0016021
TACAGCATATATACATATACAATGCTTAATCTCACAAGGAAAGAAATATACAATCTTTTTCTTACCAAAACAAGGGAGTTCTAGAATCTTTACAGATCACCACAAGCCAACATAAATGACCTCAGCTTCAGATTGCTATATACATGAACAGATCACAACTCCTCGAGGGAAGAGTGGTTGTGTTTAATATATACGGCATTATGCCTATGTTCTGTGCAATTTAACATCTGCAACACATATATTATACAAAAGAGGCCAATATATAGTAGTTTTATATGGACAAGAAAATAGACAAACTTGGGAAAACCTATACAATACCCCGCCTACCTTGCCTTAACAATAATCCAACAAATATGCATCAAACTGTAGATAAGAAACGACATTGTCATATATCTCAACAAGGGTCTGGAAACCTGGCATATGCTTCAATCGGACACTTTATTTTTTTATTATTCTTCAATCTACCTTATCGATTGCTGAATGATGGCGAGCATGCCTAGTATAAGAGTAAGCTGCAAGCGCTGAACCAGTCGCATCGAATGACTTCTTAGCAAGGCCCAGAGATTTCTTTGTTGCCAGCAACACGATCCAAAAGAATCCAATCCAACCTGTAGTTAACAGAACAGCTCCCATTGCAGTTATTGTTGTGGCAGAAATAACAAAAACAGCCACTGATAATGCTCCAATGTATATAGCTGTTACACAGGCAAAGAAAATGGCCAAGAATCCTCCGGCAGCTGCCAAAGACAGTAGGAGAGAAATAACAACGGCATTGAAAGTTGCTGCCACGAAGAAAAGCATGAAGACAAGCAATCCTGTCAAGGCAACAGCAGTAATTGTGCCAACAGAGATGACCAGAAGTGCACGGAGAGGACTCCCCCTCCGAGTCCACAGAAGAACGTTCCGCCCACTGTTTCTAGAAGCTTCGCGAAGCAGCGGAACGTTCTTGGCTAGGGAGGTTTTGATCCGGTGAAACAGCGGAGCAGCAGCACCGGCACTGGTGGAGCCGGGGAAGAGGATCTCAATGATCAGACGGTGGAAAACGCTGTAGAGAGTCTCCTCCCGTTTGGTGTGGACCTCGCCGTCGTTGTCGATGACGGCCACGTGGACTCCGCCGTTGGTTCCGTACGGCTCCGCCATTGGGGGACTGAACGGACAGTTCACTGAGCAAGGAATGATGCAAATCTGATAAGGCGATTAGCGATTTTGGCAGTTGGAGGAATAATGCTGTTTGTGATGATAATAATGTTGCAGGTGGTTGACTTGATGGGTGGCCGCTGGAGGCGCTA
>Dhingra_Pear_16_GATCAG_L001_R1_001_paired_trimmed_paired_merged_contig_28403 PREDICTED: uncharacterized protein LOC103927262
ATGTGCTTCTTTGGCTGCATCAGCATCTCCTGCCTCCTTACTAGCCTCTGCAGATGCCATGGAACTTGCACTCGGAAGATTAGATTCAGCTGGTTTATTGCTATTTGCAACAATAATTTCTGCAGTGCTCTCTGTTTCTTTTGCCAGGACAGCATTATGCGCTCTCATTAGCTCTGCGACGATGGCATTGAACTTTTCATGTGCTTCTTTGGCTGCATCAGCATCTTCTGGTTCCTTACTAGCCTCTGCTGATATCATGGAACTTGCACTTGAAACATTCTTTGGTGTAACCTTCTGACTCCTAGCATTGTGCTTCTTGCCGCTCATATGTTGTGACATCACCTTTGTATTGTTGGCACCCTTTTGGCACATTTCACACCAAAACTTAAAGCTACTTTGTTTTGCTACATCTTCATTTCTCTCCAGTCCATCAGCTGTTTCAACCTTGTCTTTATTCTTCAAACCCCCTCCACACTGGTCTTCTGGCATTGATGGTTCCTCTTTGTCCTCTTTTGAAGTGCCTTGATCCTGCAATTTCTGGCCTGAACCATCACCGGTTTCATTATGGTCAAGCACTGATTTCCTTACTTGTTTGGCCTCTAATTTAGAGCTTGTGATACCATTCGTCTCTTTAGGCTTAGAAAACTGTGTAGATGGTGCATTCCTGGAGCTCTTGTCCAGTTGCTGAGCTCTCAATTCCACTTCCTTGGCCTTGTGCTTCTTACCGTTTATGTGTTGAATTAAGCCTTTCTCAGTTGTTTCGCTAACCTGGCACAGGGTGCAACTCCATTCCTCCCTGGGTTTCTTTTTCAACCCAAATGGAGGCAGCTCACTAGCACCCACTGTTGGTGGTGTTTTCCGCCTGACTCCAGAAAGATTTGGGTTAGGTTTTTCCAGTAAGATCAACTTGTTCTTGCTGCTGAGGTCTGAAGGAGGAGGAAGTAGCGGCGGTGATGACATGAAGCCGTTGATCATAGGTTCCGAAATCAGCAGTGGCAACGAGAACGAATCAAATGCGGTAGACGGCGACTTGAAGTCGTTGGTCACAGGCTCCGATATCGGCATTGTGCCGAACGAGAATGGTTCGAATACGGAGTTCTTATGAGTAGCGAACCGCGTTGTGCCGAGTCCTTCAGCAGGGGCTGTTTTCATAGCCAACTCTCTCTCCAACTTGAGCTCTCTCCTGACCTCCGCTTCAAGCTCTCGCCGTCGCAAAGTCTCAGCAGCGATAATGTCCTCCCTTATCCTCTCCTTCTCCGGCCGGAGGTCCATCATCCGTATCGGGTCCGGATTCCGGAAAACCGGTTGTGGCAGCGTAAAATTTGGTTGGGCTGAGATCCCCGGTACGGTGGAAGTAATAGGAGCAGAAGTTTGGCCTTGCGGAGATGGACGCTTGGTGATTGCAGCCATGATCAGGTGCTTTGCTTCGTACTGGAGTCGAGTTGCATGATCTAACAACTCCCGCGCGCGTTCAAGGTCTGCAAATTCATCAGTTGCCGCCATGGTTTCACCTCCGGCGACGCCGCTAGAAGGTTGTTGCCCCGAATTGTGAAAGTAACGCGCTGTTTGTCTCTGCTTGGGGGGATGGATTTTCGAGGGTTTTGATTTTT
>Dhingra_Pear_16_GATCAG_L001_R1_001_paired_trimmed_paired_merged_contig_44464 PREDICTED: uncharacterized protein LOC103927262
AGAACCCACTATCGGTGGCCTTTTCCGCTTGCCTCCAGAAAGATTTGGGTTAGGTTTTTCCTGCAACAAAGATATTTATACACAGTACATACCAAGGCAGTCTTTTAAAGTTTAATGCTAAACATCTGACCGATGGTAAAAACCTAAACAGCATTTCCAAATATGAAGTGCACTACCCTCTGCTGCAAATATAGAATGAATAATAGAAAAACAACTTGCAGTATTCGTAAGTTGAAAAGGCATGACAGTGACTAGAAATGTGCTGTCTAGCAAATCTGCAAGATGTGTTTCAATTTTGGATAGTACATTGCTGCTGCACAACTCAGCCAACAAATGAAGCTAGTATCAGTAGTATCTATGCAGGCACACTCATTCACTTGACCCTAATAGCATTGAGTTAAAAAAAAAAAAAAAAAA
>Dhingra_Pear_16_GATCAG_L001_R1_001_paired_trimmed_paired_merged_contig_49720 PREDICTED: uncharacterized protein LOC103927262
AAAAAAAAAAAAAAAAAAATCAAGATTCGAGATAATTAAGAAGGAATCTGTGTTTCCAAAGTAGTTATGCATAAGAGACGACATTTCTCACACAAGACCACTATAAAGGACTGCTGCAAATGCATAGGGTAACCTCCTCCAAGAGAACCCACAAATGAAAATTCAATTTCCAACGATCCACCAGAGCCATTAATCCTGATTATTCTGTTCCTTGATCAAACTGATGTCACTATAACAAATTGTCATAGTAAACGATCCTAGTATATAATGATCTGGGACAAATAATCTACATGATGAATGACTATGATGCCCCATTGAAACTGACTTCTAAAGTGCTGATCCACAAGCAAAAGGACTACCACATGCATACATAGCAAACCAATATAAACCTTGTTTGTCAATATTAGCATCGGTTAAGGACACAGGCACCTTAGACAATGCAGACTCTACTAAGAACGCATAGTCCTCTTCCTCTATGTGTTGTAATTGCAAAACAAAGACCCGAAAAGGCCATCCTGCAAACTCGAAATGTTTATTTTGCACTTTCGTACATCGTAATTCATGATTCAAGAGACATTATACAATCCAAAACAAATTGCGGATCTTGGGATGCAAATGATCATTCATTTTATCATTTACTTTGTCACATATAAACAGTAAAGCATAAACAGAACACTGTCAAATCAAAAATAAAAAGTTTTAATGCGACTGACCAGTAAGATCAACTTGTTCTTGCTGCTGAGGTCTGAAGGAGGAGGAAGTAGCGGCGGTGATGACATGAAGCCGTTGATCATAGGTTCCGAAATCAGCAGTGGCAACGAGAACGAATCAAATGC
>Dhingra_Pear_16_GATCAG_L001_R1_001_paired_trimmed_paired_merged_contig_126119 PREDICTED: uncharacterized protein LOC103927259
TAGCACTAGCTTCGGAGGATTGATGGACAAGTTTCGAGCTGTTAGAATCTGACCGCACAATTTCAAGAGAACCTCCTTTGTTGTCTTCATCTGCATCATTTTTCTGACGTAGCAATACTGATCTAGACGTCAGACAATCTTCCACTGCACTGCCTCTGAAGCTAGAACTGCAAACATCCGATGTAAGTTGTTGCTCGTCTGCCACTCTATCGTCCTCATGTTCTTCATTCGTTGTCTC
>Dhingra_Pear_16_GATCAG_L001_R1_001_paired_trimmed_paired_merged_contig_76563 PREDICTED: uncharacterized protein LOC103927255
TCAACTCATCCTCCTCTGCCTATACTTTTATGGGCCACCTATCTTAGCTGACCTACGCCAGACTTAATTAAACCCGGTATGCTGTAAGTACTAAGTACTGGTGAGTTCCTCCATTTAGAGAGTTGGCTGCAAGTTTCTTGAGGTCCTCGAGTTGTATGTTTTGGGACACGACCGCAGCACCCACAGCCAGGGCAACAGAAACAAGCACCACGCTC
>Dhingra_Pear_16_GATCAG_L001_R1_001_paired_trimmed_paired_merged_contig_31785 PREDICTED: uncharacterized protein LOC103927162	GO:0003677
TGGACATTCAGTTTCTTTCTCGTGCGGAGTATATGAAAAATGTCCTCCGCCGGAAAGGAAAAAGAAAAGGCCTAATTCAATCAGATTATGAAACAATCATTTAGACCTAAAGAGAGGCAAAGCAAAATGTAAATGTGCTGCAGCAACCTCTGGCAAGAAATGGACATAGAGCTCCATACCAGAACCGGAAATATCAGCCTCTTGCATGGGAACATTAGATTTATCAACGAGCAAAAGTGATCAAAAAATTGCCTGAGAAATTGGCCTGGCAGGTTGCACACATCAAACCGACAGAACCAGGTTGTGTCCGTTCACAAACCTCATGATGAAACTCATTTCTGCACCAGACACAGGTGTTAATCTCATACCTGCTTGCGTTATTTGGCATTGAGGGCAAAGATTCCTTTTCAAGCCAATCCGATGAACTGAAACCTTGTTCCATCTCTCTATCATATGACAACACTTTTGATTCCTTTGTACGTGAGGTTGCTTGCACTGTTGGGAAATTGTAATCAAACTGACCCAGTTTCAATCCTTC
>Dhingra_Pear_16_GATCAG_L001_R1_001_paired_trimmed_paired_merged_contig_3356 PREDICTED: uncharacterized protein LOC103927162	GO:0008327
GTTTTGGATCGAACAATAGTGAATCAAATTCATTGTCTTGTGAGGATCAAGCTTTGAAGAATAATAAAATTGGTAAGGATTTGGGATTTTCTGAGCAGGGTAGTGCAGTTATTATGACAAATGATAAGTTGGTGGATGAGCCTACTGGTCCTGGTCTCAGCTTTGCTGAAACAAATATTTTGGACTGCTTTCATGATGGAATAAATGATGGTTTTAAGGCTTCTGTGAGTTCAGTTGATTTGCCCAATGTAGACACTGATACTGCTTTAAATGGTACACAAAAAGAACGGAGGTCTGAGAATATTGATAACAACCAATTAACTAGCACAGAAGAAAATACAAAATTTGATGATGTGGATGATCGTGGGAATGGCAGGTCAATATCTGGTATTAGTGAGAGTTGCATTGGACCCCAGAATGTTTGTACTAATGTCGTGCAGCAAAGTACTTCTGAAGCCTGCTCGCTTCTTCCTTCAACTATCATACAGTCTCTACAGAAAAGAG
>Dhingra_Pear_16_GATCAG_L001_R1_001_paired_trimmed_paired_merged_contig_100373 PREDICTED: uncharacterized protein LOC103927125 isoform X2
GAGATTTCCAGTTCTACGATCAAGGTAAGCCTTAGATCATCTCTGCCCTCTCTCATGTAATGATTCAGAAGTAATGTTGACGTTAGATGTCTGTTTTGGTGGGGTTTCATACATAAATGATTCGGGGAAAGAAACTCATTTTCAAGGAGAACCGTGGCCATTAGGCCATATTCATGCCATTTTTTTCAATCAACGCCGACCTTGCCTCAGCCTTAAATGG
>Dhingra_Pear_16_GATCAG_L001_R1_001_paired_trimmed_paired_merged_contig_134675 PREDICTED: uncharacterized protein LOC103927112
TGGTCAATTGCAAATCCAAGGGGAATCATTGAAGATTTGATCATCAAAGTTAACAATCTTTATTTGCCAACGGATTTCGTTGTTTTGGACATGGATGAAGATTTACAAACTCCAATTATTTTGGGCAGACCGTTTATGGCAACAGCAAGAACATTAATTGATGTGGAAGCGGGAACTTTAACACTAAGGGTCCAAGATCAATCAGTGGTTTTTAATTTATTTGACGCAGCTAAACAACCAGCAGAAAAGCTTGATTGTCTGCGTGTTGATGTTTTGGATGGGTGTGTTCATGCAAATTATATGACTCAGTCGATAAA
>Dhingra_Pear_16_GATCAG_L001_R1_001_paired_trimmed_paired_merged_contig_25315 PREDICTED: uncharacterized protein LOC103927092	GO:0016021
CCAGATGGTTTTCCGATCTCGATTGGCGCCTGCTTCTCTTACTCATCCCTACCCTCTCTTTCATACTCTTCCTCTCACTCTCCTCTTTCTCTTCTTTTTTCTCTCCGACCAACATCCCTTTTGCTCCCATCCGATCCTTCTTTCGCGGCGGCCGCGCCTTCCAGTTCCTGGTGCCGCCCAACAACTTCAATTCAACTCCAATTGCTTCGCCTACTTCTTCACCAACGGCAACGGGGACCCCAAATCAAAATCGGACCCAGTCGTTGAACAAGAAGAAGAAGGAGGATGATGAATTGGGTCGCTCCAGAATCGCCGTCTGCTTGGTTGGTGGGGCCCGGAAGTTCGAGCTCACGGGGCCGTCCATCCTCGACAAGATTCTCAACAAATATCCCAATTCCGATCTTTTCCTGCACAGTCCTGTTGACCCCAACGCCTTCAAGTTCTCGCTCCTCAAGTCGGCTCCAAGGATCGCCGCCGTCAAAATCTTCCACCCCAAAACAATGCCCGAGACCGAGTTCCAGCACCGAGTCCTAACCGCCCACGACTCGCCCAATGGCATCCAGGGTCTGTTGCAATATTTCAACCTGGTGGAAGGCTGCCTAACTATGATCCAAGCTTACCAAAAACAGAACAACTTCACCTACGATTGGATTGTCCGAACCCGCGTTGACGGTTACTGGAACGCCCCCCTCCACCCCAAGTACTTCGTGCCCGGTCAGTACCTGGTCCCACCAGGCTCCAGCTACGGCGGACTCAACGACCGCTTTGGAGTTGGCGACCTCAACACCTCCACTGTCGCCCTCTCGCGCCTCTCCCTCCTTCCCCAGCTCGACGCAGCCGGATTCCACCAACTGAACTCCGAAACCGCCTTCAAGGCCCAACTCACCACCCATGGGGTACCTTACGTCACTAAACGACTCCCCTTTTGTATTGTAACAGACCGCAAGTACAAGTTCCCGCCACACCGCTTTGGAGTGCCGGTGGCGTCCTTGTCAAGTCCAGGGCTATTGAGCGGGGCCAAGTGCAGGCCTTGCACGCCTGTATGCCAAGGCCCGTGCGTGGGCGACGTGATGCAGTCTCTCTACAAAGGGTGGAGCTGGACCCACTGGGCAAACGGCACCCTTGAGCTCTGCGATGCCCATGACGCTTGGGAAAAGGATTGGGAGATCAAATTTGACCGAGTTGCTGGGAAGAAACTGGCTGCCGAGAGAAGGCGGGTTGCAGGCATGACGACAGAGCAATGCATTCATGATTTCAACCAAATGAAGAAGCGAACTGCCAACTGGGACGCACCCCCGGCAGAACAGATTTGTAGCCACTGAACAACAACAAATACAGAGCGACAACGATATGGGAAAGAAATGATTTTGGATTCGTACATTCTCTTGATTTAATCATATAGAACGTCTTTCTATAAAGGAAATTAATCAACACAACGCACAGGCTTTACAGCTCTAACTATACTATAACAAGAAGGTATGGATGACAGTCTTCACAATTGTGTATGAATGCCGTGTCCGGACTTCACGAGGACTTGCACCGTGGCCTCCAAG
>Dhingra_Pear_16_GATCAG_L001_R1_001_paired_trimmed_paired_merged_contig_108221 PREDICTED: uncharacterized protein LOC103927080
CTGTTCATGTGCAATCCGCACTTTGAACAATCAGTCAGCTCGCGATTTCGAAACAGAGAGCAAAAAGAGATACGAGCAAACGAATCCAACTCCAATTTTGAGCTGCCTTGCTCTCGGGCAGTTCTGTTCTTCCCTTGTGCGCCAAATCCTTCGTCCGGGTATCCGCCGCCCACCTCATAGGTGCCGCATCTTCTTATTGGGTTGCTTTGGCTGAAGCTGAGGTTGGGGAAATTTGCTGTGGTGGGAGGAAAAAGAGGGTGGAGAGAGAAAAGGGGGAGAGAGATTGTGCAGCTGAGTATGACAAACCCGGAAACATTTTTGGTGCTGCTGCTGGGTTTTTGTGTTTTTCCGGCCGAAGGTGATAAAGAATAGTAAAAGATTAGCGGGGTCGCCGTCTGTGGGAAACGAACACCAC
>Dhingra_Pear_16_GATCAG_L001_R1_001_paired_trimmed_paired_merged_contig_92971 PREDICTED: uncharacterized protein LOC103927080
CTGTCAGTGAGTTGCATCATGTAATCTAGAGCCATCATGAAACCAGCCTCCATCTCATCGACTCTCTTCCTTAGGACCCCTTGTGCAGCTATTTCCACTGCCACCTCTTCTGATGCATCATCCACGTTCATATCCTCCAGAAGCACGATCATCTCTTCAAGAACGGAAATTGTTGCTCACAGCCTTTGAGAAGAGCTTCATATTGGGCAGGCTCCAATTTTGAGC
>Dhingra_Pear_16_GATCAG_L001_R1_001_paired_trimmed_paired_merged_contig_15311 PREDICTED: uncharacterized protein LOC103927051
TGACCACTTTCCGCGAGGATTTCTTTTTAAACTTCTTTTTGGATGAATTCTCCATATCAGAATGCTTTCTCTCTTGAAGTGTCTCTGAATCAGAATCAGTCGCAGAAGTGGAGTCACTGGACTCAGTTTGGTTGCCTTCCCCTGAGTATTTAGTTCGTGTTTTATTCTTCTTCTTTCTTCTTGAAGATGACTTCTGAGTCCTATGATAATTCAGTTCCCGACCATAGCTTGCTTCATCC
>Dhingra_Pear_16_GATCAG_L001_R1_001_paired_trimmed_paired_merged_contig_15312 PREDICTED: uncharacterized protein LOC103927051
TGACCACTTTCCGCGAGGATTTCTTCTTAAACTTTTTTTTGGATGAATTCTCCATGTCAGAATGCTTTCTCTCTTGAAATGTCTCTGAATCAGAATCAGTCGCAGAAGTGGAGTCACTGGACTCAGTTTGGTTGCCTTCCCCTGAGTATTTAGTTCGTGTTTTATTCTTCTTCTTTCTTCTTGAAGATGACTTCTGAGTCCTATGATAATTCAATTCCCGACCATAGCTTGCTTCATCC
>Dhingra_Pear_16_GATCAG_L001_R1_001_paired_trimmed_paired_merged_contig_35465 PREDICTED: uncharacterized protein LOC103927011
CTCTTGGTGAACCAAAAGAAACTACTGAATCATCTAGAGTTGAAGAGAGGCCTTCTGATTCAAAAGCAGAGCCTCCTGTTGAACCAGAAGAAACTACTGAATCATCTAGAGTTGAAGAGATACATTTTGAATCAAAAGCAGAACCTTCTGCTGATTTTTTCAACAAAGGTGCGGATAAGTCTGATCACTCCCGACCCCCTTCCAACACACAAGTTGCAGACT
>Dhingra_Pear_16_GATCAG_L001_R1_001_paired_trimmed_paired_merged_contig_56737 PREDICTED: uncharacterized protein LOC103926998 [Pyrus x bretschneideri]
TGCTCGAAACGTCGTGCTTGTTGATCATGTACTACTACTTGCTAACCATATACATAAGGAGAGAACCCACAAACTAATCCTACGGCTTAGTTACATACATCACACGCAGCATCATACTAAATAGAAATCACACGGCTTGAAGTAGTCCCTGCTAGTGGATCGCTGCACGCAGCTCTAGTTTTTGTCTTCACAAACGCTAAGCGTCAATCCAACCAAAATCTACCTGAACTTGCTTTCTTCATCTGAATCATTGAATCAAGGCTGACACCGTGACCATCTTTCAAGCCCAAATC
>Dhingra_Pear_16_GATCAG_L001_R1_001_paired_trimmed_paired_merged_contig_126729 PREDICTED: uncharacterized protein LOC103926952
AATTTACCGCCAAAAGGTACAAATCTCAAATCCCTCCATTCTTTTCTTCCGAATCCGCATCGTCTTTTGTGTTTTTACAATTTTGTTTTTCTGTGTTTGTCAAATCGAAGCTCACCGGCGACCGAAATCGGAGCAAGCCCTAGCTGCGCAGTCCTCAACTTCTCGAATTTGCAGAGAGGCCCCTCAAGAAATGGAAATTTGAGCAGAAGGTTGTGCAGGGGTAGCGCCAATGG
>Dhingra_Pear_16_GATCAG_L001_R1_001_paired_trimmed_paired_merged_contig_93461 PREDICTED: uncharacterized protein LOC103926952
TGAAGCTCGGCTCTTCGCCGCCAAAAGATGTCGTTTAGGTCGGTATCCATCCGCCCCCAATTTACCGCCAAAAGCTCACCGGCGACCGAAATCGGAGCAAGCCCTAGCTGCGCAGTCCTCAACTTCTCGAATTTGCAGAGAGGCCCCTCAAGAAATGGAAATTTGAGCAGAAGGTTGTGCAGGGGTAGCGCCAATGGGGTCATCATCCTCGACCATGG
>Dhingra_Pear_16_GATCAG_L001_R1_001_paired_trimmed_paired_merged_contig_38692 PREDICTED: uncharacterized protein LOC103926945	GO:0016021
CCGGGAAGTCATCATCTGTCTTTCCGGTCACACCATACCTCGTCCTCAACATCGATAAGAGTGGGGAAACCATTTTGACAAGAGGTAATGTTTTAACTTCACGATTAGGGCAAAGATACCGTAGCAGGGAACGTGCATCAATCCCATCAAGAAGTACCACAACGGTGCATATGGCGATGACAAGTCAAGAAACGGGTACGGCCACCGTACTGATACGCAAGCGTGGATGGTCCACTGGAAAATGACGAAGACACCGGTCCATAAGATGAAGTAAGATATCCGAACAAAGGGGACATGCAAGCAATTCAACATTGCATCGCCGAGGAGTAAAACAGCGTTAATTGAATGCATATCCACTGTCAGGAAACTCATTTTGTAATCTATGATGGTGAAAAACGGAAATATGACGAGCCAATAGATGCAATCAGTAAGCATCACTGCCCCGGCACTCATCTCGAACATAGCTTCAAAGACACGACTGCATTTGGCTGCTGCTCGGGGAAGACAACTTTCGTCTTGGGGACTTGAGTCTTTCTCCTCATTTTCAAGGGGAATGTATGTTCCATTTTCTGCATCTGTCCCGACATGATCATAATCTCCTAGAGTTCCCGTGCTGCTTGTTTTCTTGCACCAGAAGCACCCGTAAATGGAGAGAAGAGATCCAAACCCGAAGTAGATGGTAACCAAGGTAAAAGTCCACTGAGTATAGAAGTAAAATATGCGACTGCCAGCGATAGCAACTTTAATGATCAGCGTTGCCAAAAGGAGAGAGAATGAAATAACTCGGTAAATCAGCAGCCAAACGGGATGAATTTCTTTGAGGCAGGGTCTCCACGCTTCATCGCCACAGAAATCCTGGCTTATATCCTGCTGAGCATCTCTTCTGTCAGATTTTGAATGGTCTTTACCATCATATTTCCATAACATTAGTAACGCTACAACCATTGGCACAAACACCCAAATTGCGCATAGCAAGACTCGCCAGGTCAACCAATAGCTCAGGGTAGTAGTATCAGCAGCAGTACCCTCTAGCTGCATCCTGATTAATTAGTGAGAGACAGATTAATCAACGAGCTCAAAGTTTGGTTTTCGCTTTCGGGTCGTTTCGTTTGGTTGCCGAGAGGAAGCTGAGATGCTCAAACAGCAAAATCTGCTGCAACCCAATTCAGTATTTTCCTTCAGTTTCTCGGCAACCAAACAGATATTAACACCCGGAAACAAAAAAACCCAAAGAAAATGCTTCTCTCTGTCTCTCTCTGCTGAAACCAAGTGTAAATACAGACACCGTTTTGGTCACGATGATGATGTTCATTGGGAATGAACGAGGACCCAAAATTCAAGTCGGTTGACTCGGTTCTATCCACTACATG
>Dhingra_Pear_16_GATCAG_L001_R1_001_paired_trimmed_paired_merged_contig_30251 PREDICTED: uncharacterized protein LOC103926932	GO:0016020
CACCCCTTGCATTTCCTCCTTTTTTCCCGCTTTTGCCCCTTCTTTTTCCCCAATCCCAAACACTTCCTCCCCACCATCCACGGCACTTTTACGAACGCAAGGGTCAAAAAGTTCACCAGCGCGCAGGGGCAGCAGCAGAGCGCCACGCAGTCCGCGATCAACGCGCCGCTGCACGACTTGCAGAACCTTCCCGTGCACTCGATCCGGTCCCCCGCGCTGTCGTCGACGGCGTACCCGTACCGGCTCTTCCGCGCGGGTGTCGTGGTGGGTCCCGCGGATGACGTGTGACTTTCTCCGCGATGGTCGGACGACCCGGACGATGATGACGACGACGACGAACTCCCGTGGTGGTTACGTGACGCCCGAGTCGGCTTAATCTCATCCATTGGATTTCACCTGACCTGCAAAAGATGAGAGGTTTTATAAATTTCAACGGTTTAAGTCAAAGCTCGTGATCTTGGGTTGACTCTGGATGATTAAAAAGCTCGATCGTTGGAATACAATGTGGAGTGCGAATAATGAAAGATGAACGAGTTGGAAGTTCGATCTGATCTCAAACGCCCAGATTTCATATATAACCACCGCTTGTTTATGTAACATCTCTGCAAGCAGAAGAAATAGAACCACACACTCTCTCTCTCTCTCTC
>Dhingra_Pear_16_GATCAG_L001_R1_001_paired_trimmed_paired_merged_contig_39379 PREDICTED: uncharacterized protein LOC103926876	GO:0009507	GO:0009790
ACAACCTTAACATCAAGACCGAAACAGTCCATAGAGTCCCACAGTCCAAGAGTAGAAGACTAGAACTTATATAGGTCTTCTACTTCCACCACAGCAGCACTCAGAAAAAGTGCCAAAACCAAGTGGAGCAAAAACTGATCCAAAAGTGACAGAATACAAGTATAAGCTCCCATGGCAAAACTTTTTGTTGCAATTAACTGTTTCAAAGTCAAACAACCAATTTTACTTGCATCAAATTTCATTGAGGTCAATTCAGTAAGATACATACTCTCTGCAATGTACTGAATTCGTCGATAGTCATCCGAACAAGAGGCAAACGCTTCATCAAGTCTTTCCCCAAAAATCACCATCCACAATTCCGTGCCTAGTCAAAACTACCTCTTTCACAAGATTTTTGTAAGTGAAGGGTCGAACCGCTGCTCGCAAAAACAGCTGCGGAGGAATCTTACTACTCTTGATCCTTTTCCTCCATGGACCATACTCAGCAATCTTCTATTCTTCAGCACTCACTGTCGGTCGTTATCCCTTCATGGATGTTTCATCGCCATCACCATCTTCTCTGTCTTCCAATTTTCGATTTTTGTTCCTTTCCATTGTCCTCAATTACTTCTTACAGTACTCAGTAGTTGCCTTTACACTCTGTTTTGCTAGCTTTTCCATTGCATCTGCATCTGAGCTACTTACCGCCTTTTCAAACTCCTCATCCCAATACTTCTCATCTTTTTCTTCACTCAATTCTTCCTCTGCGGATCGAACCTACACTGATAAAACCGGCCTCTTCACGTATATGATATTGAGTCTCATCTAAGCTGCGCACTTATTATCAACGATCTAGTCAAATTCCCAAGC
>Dhingra_Pear_16_GATCAG_L001_R1_001_paired_trimmed_paired_merged_contig_73040 PREDICTED: uncharacterized protein LOC103926876
AGCAATCTTCTATTCTTCAGCACTCACTGTCGGTCGTTTTCCCTTCATGGCTGTTTCATCGCCATCACCTTCTTCTCTGTCTTCCAATTTTCGATTTTTGTTCCCTTCCATTGTCCTCAATAACTTCTTACAGTACTCAGTAGTTGCCTTTACACTCTGTTTTGCTAGCTTTTCCATTGCATCTGCATCTGAGCTACTTACCGCCTTTTCAAACTCCTCATCCCAATACTTCTCATCTTTTTCTTCACCCAATTCTTCCTCTGCGGCTCGAACCTACACCGATAAAACCGGCCTCTTCACGTATATGATATTGAGTCTCATCTAAGCTGCGCACTTATTAGCAACGATCTAGTCAAATTCCCAAGC
>Dhingra_Pear_16_GATCAG_L001_R1_001_paired_trimmed_paired_merged_contig_95936 PREDICTED: uncharacterized protein LOC103926868 isoform X2	GO:0000394	GO:0009086	GO:0009616	GO:0010050
CATTTCACTCTTTGAAGGTGGCTGCCGTACCAGTTATGCATTACATCAAGCGAAGAACACAACTTGCATAAAATATAATCTAACAAAAGCATGCACAAGCAGTAAAGAAAAAGAATAAGGGCAGAAATAAAATATTGACCAAATAACGTGTTTTACTTTAAATGCATTTTTTAGCTGAGATGGGATGAAAATGAATCAAATTTTGGGTAAAGTTCATGACTGGAACAAGGACGAGCATTTAATTTATGTTTCTGCATTAGTAGATCATAGGAAGCATACCGTTCTCGATAAGAAAGAAGGTCCATATCCCTGCTGAAGCATGCATGTAGCATACCCTGCCAAGACAGCACCAACAACCATAAG
>Dhingra_Pear_16_GATCAG_L001_R1_001_paired_trimmed_paired_merged_contig_109675 PREDICTED: uncharacterized protein LOC103926864 isoform X2
AAAATCTTAATATATATTTGTGAGACGCTAATTATGAAATACTTTTGGCTCCGCCATTGCATAAAGCACTTAACAATATTGATTATTTATTATACATGTCTGGAAATAAAGCAGTTACAGTAACGAAATCACACTCACGAACACAAACACAAATATCTAAGAAAGAGGGAGAGAAGACTTATTCCATCATATAGAATCCACATCACACAGCTTATCTCTTAATTAAAAAGCGTAAATTTATAATTAGTCAACCGGTAGAGCCAGTCTTTTCTGTTGTAGCTTTTGTATCTCCGTTACTTTGCTTGCCATCGTTCTGATCAGTCTTTGAGCTGCTGATTTCATCAGAAACATCCTGCTGTTTCAACGTATTCGTCCCATTGATTTTCCCACCGCCCCCTTTGCTGATGGGCTTGCTATCTTCACATATTCTTGAGCGACTAATATTCCTCCTGCTGGCGTGCATACGGTTGTGATGCGTGATCTGCAGTATATTCCCGGGTCGATGCCAGTAGGTCTCGCAACTGGGAATTTGGACGATGTTGGTTTTTAGCATGACGATGAAACCACGCACAATTCGAGCCATGATCTTTGTAATTTAGAGTGATCAGTTTACTAACTGCGCGTGGGTTTCTGAGTGGAGACAAAGTATGAGGTTTATATAGAGT
>Dhingra_Pear_16_GATCAG_L001_R1_001_paired_trimmed_paired_merged_contig_52691 PREDICTED: uncharacterized protein LOC103926860 [Pyrus x bretschneideri]
TTGTTAAAGCAGCTAAAATCCAACCTATCACCATTTACAAACAAGAAATTGGCATCTTTAAAGTACCCTTCTTTGTACAAATGGCTCACCACCACTTCCATATCCTGCGACAAATCTTTCAACATATTCGACCTCTCTTTTGTCAACTCTTTCCGCTTCCTACCGCTGCCGTCCGCCGCAGCCGCCGCCTTATTCGTGAACACCGAGTATAAACTGGCCTTACCCTCAGAATTGGGTTCTCTCTTCTTTGCTTTAGTTTCGCCATTCGAATTGGCTTTCAAGCTCCTGACCTCCTTCTCCAAATCCCTCAAGCTCTTCTTCAATGGGTTGTCTTCGGCTTCGCTGTCAGAGTTTTCGGGTTTTGGGGAGAGTTCGACGGCCTCTTTGAAGAGTAGGTCCAGAGGCTTTCTGGGTTTGGTTTGGTTCTCAGTTTGGTGTGAGGAGGTGAAGAATCTGCAGGCGATGGAGAAGAGTGAGAGGGGTTTGTGGGTTGTTTGGGAAATGAAAAGAGGGTTTTGGGGTTTAAGGAGGAGGAGGGTTCTGAAGGGAGACA
>Dhingra_Pear_16_GATCAG_L001_R1_001_paired_trimmed_paired_merged_contig_106319 PREDICTED: uncharacterized protein LOC103926840	GO:0003676	GO:0008270
ATAAATGGCATCGGAAGGTTGGACCTAAAATTGTTTAGATTTTGGAAAAGATTGCTCAAGAGAGTGGATCATGCCTTGCTCAAAATGCCGGGGAGGCAAGTTTCAAGTGACACACATGTACGGGGCGCAATATGCAGTGGATTTAAATAGACATTCATGCTCATGCAGAAAATGAGATCTATGTGGTATTCCTTGTTGTCATGCCTTGGCCGCAATTACAAGACAACAGAGGAGTCCGATCGACTATGTAAACCCAGTATACAAAAGAGAAGCATAGTACAGAGCTTATGGGAAATTTATCTCCCCAGTGCCTGGCCAAGATTTGCGGGAAAAAAAATGGTAATAGACATATTTGTTGGAAAATCAAATCAAAACAGGTTGTTAATGGTTAAAGC
>Dhingra_Pear_16_GATCAG_L001_R1_001_paired_trimmed_paired_merged_contig_62088 PREDICTED: uncharacterized protein LOC103926840	GO:0005488
GCCATTTATCTTCTCTCTTTACATCAAGTAACTATGAATTTTCTGTAGCATTATCAATATAGGCATGTTCCTTGCTTCTAGAGTTTTAGAATTGAAGCATTACACAAATTATTTAGCAAAATACCACACTTAGAACCTATGGAGAAGTGTGACCTGCTCCAATTTTTAGCTGGCCTTTTTACCAACCAGTTATGTGCACTTTCAGATAGCACCAAGATCTTATCCATCTTTGCTTGCCGTGTAGGAACAGTAGTGGCCCTAGCTGCAGCCCCTAGCCTTTGTTTTAGTGCCTAATACAATGTCTATCCTCTGCATTAGAGATTAAGTTCTCAATAGCTAGTCCCAAGCCCTTCTGCTTGTCTGTAATAAATATCCATCCATTTCCATGCAATATGCC
>Dhingra_Pear_16_GATCAG_L001_R1_001_paired_trimmed_paired_merged_contig_53202 PREDICTED: uncharacterized protein LOC103926826 isoform X2
ATCTTAGGGTTCTAAATAGAGTTCTGCGAAATGGGTTCGGTTTTACGTGATTGAAAGATTGGATTTTGGGGGTGGGTTTTGAGGGAGGGAATGGAAGGGACAAATGGGTTATGAGAGATTGAGTTTGAAGAAGCATTGGAGGGAAAAATTGGGGTTTAGGGTTTGTTGATTCAATTGGGTTTTTGATTGGTGAGGAGTGGAGA
>Dhingra_Pear_16_GATCAG_L001_R1_001_paired_trimmed_paired_merged_contig_28844 PREDICTED: uncharacterized protein LOC103926798
TTCTAAACTCAACAATGCTCACATTCTATAATTTATGCAAAACAAGCTGATCATTCCATTCAAATCTCTCAGGCAATGCATAATAACTTCTAAATGTAGAACCCTAACTGAGATTTCACAAAAATCTAAGCCTAAACCTGCTCACTACCACATCAAGCTCTGGACTTGCGGCGAAGACTCTTCCTGAGCTTCTTTAACTTATGCTTGTTCATTTTCTTCTTCCTCTTCTTCTTCACACTGTCAGCCCAAATCGTCCTTGCATCTTCGGACTCCACCTCGACCGCCTCGAAAACACCCAACCGCTCCAACCCAGCTGGGGAAATCGGATTTAAGCAAAACCCAAATGGGAAATTGGGGAA
>Dhingra_Pear_16_GATCAG_L001_R1_001_paired_trimmed_paired_merged_contig_28845 PREDICTED: uncharacterized protein LOC103926798
TTCTAAACTCAACAATGCTCACATTTTATAATTTATGCAAAACAAGCTGATCATTCCATTCAAATTTCTCAGACAATGCATAATAACTTCTAAATGTAGAGCCCTAACTGAGATTTCACAAAAATCTAATCCTAAACCTGCTCACTATCACATCAAGCTCTGGACTTGCGGCGAAGACTCTTCCTGAGCTTCTTTAACTTATGCTTGTTCATCTTCTTCTTCCTCTTCTTCTTCACACTGTCAGCCCAAATCGTCCTTCCATCTTCGGACTCCACCTCGACCGCCTCGAAAACACCCAACCGCTCCAACCCAGCTGGGGAAATCGGATTTAAGCTAAACCCAAATGGGAAATTGGGGAAG
>Dhingra_Pear_16_GATCAG_L001_R1_001_paired_trimmed_paired_merged_contig_28847 PREDICTED: uncharacterized protein LOC103926798
TTCTCATCATTCTGTTCACCAAACGACGTCGTCGCATCTTTCTTGTTCTAGCGACTCGCAGCCGGTGTAGTCGCCTTTCTCCAGTTCGAAATGAAACCCTTTTCGGCATAACCAAAAACGCCATAGCAAATCCAGCTTTTCAAATCCTCCCAACGGTGAGTCACTCCGCGACGGAGCAGTTTCTGATCCGTCAATTTCACCGCCTCTCTCCGCCCCGAGATGGCGAGCTTTGTTCACAAACTCGCCAAAAACGCACCGTCTCTGAGAACAGCGGTGTCCCTCAGAACCCATCTCTTCCCCAAACCCACACCCTCTCTTATTTCCCACCGCAGCCATCTAGGCTCGCCCAAATCCGATTGCGCAGAAGACCCAGTTCCTCAATTTGGTCGCACAAGCTTCCACAATGCTGAATCTCCCAACTCCTTTCCCATCTTCCCCAATTTCCCATTTGGGTTT
>Dhingra_Pear_16_GATCAG_L001_R1_001_paired_trimmed_paired_merged_contig_8430 PREDICTED: uncharacterized protein LOC103926791 isoform X2	GO:0008270
AGCAAGCTATCGTTGATGGGGAAGTGGAGCTCCTGGTCATGTCCAGGTAGCTCAGTAGGCATGGGCTTCACCGGTTCCTTAAGTGGGCTGGAACCAGAAGGCCGGAGAAAGTCACTGCCAGCAGCTGGTTGAAGGTTCACATCTATTTTTTCAGATTCTTTTGGGGGCAGATTCAAGTTCAGACCCTGAAAACTCTCAAAGAATGAATCCTTCAAGGATGTATCAACCTGAATCAGGACCCAAACACGTTGCCCAAACTTTTGGCCAGATGAGGTTGCCATCCGCCAGTATGAGATGTAGCGACCAGGTGACTCGGGTGCAGTAAAATCAACGGCAATGTCAATTTCATTTTCAGCCGGCACACCATCCGCAGGAATCTCTATTTCAACTGAATCTGAAGTGCTAAATCTGTCACCCCCAATCCACACAAGTGTTGTTCCTTGAGGCCACACCATACCACCGTTGTTGCGCATCCGCCATATTTTGGTAAATGGAGTAGATGGGGCTATAAAGGTACCATCCATTACATTGACATCCAAAACAAAGCGGCTATCAAGCTTAGGGCGGCCTTG
>Dhingra_Pear_16_GATCAG_L001_R1_001_paired_trimmed_paired_merged_contig_39350 PREDICTED: uncharacterized protein LOC103926780
GGCGGCGGCGGCGGTGGCGGTGGCGGTGGGAGCATTGGGAGTGGAAGTACCCTAAATGGGGTGGAGCCGGAGTTGGAGATTAGGGTTGATGGGCATTTGGTGGTTCATGTGAAGCATCTTCAATGGAAGTTTAGAGGTAATGAGTCCATTCGTATCAACAAGTTGAGAATTGAGGTCTATTGGGATGTCCATGACTGGCTTTTTAGTCCTGGATTAAGGCATGCATTGTTTATTTTCAAGCCAAGTTTGCCTGCTTCAAGTACCTCTCTGCCACCGTTATCGAGAACCTCGTCGTCCTCGCTGCCATTTTCTTCATCGGCATCAACTCCATTGTCATCTCAGACTAGTTCTGCATCAGTAGAAGGGATTAATGCAAGTTCTGCTTGTTCATCCGAGTTTTGCTTGTTTCTTTATGCCTGGAAGGTTGAATGAGAAAATGTATCCATCTCTTGGT
>Dhingra_Pear_16_GATCAG_L001_R1_001_paired_trimmed_paired_merged_contig_7116 PREDICTED: uncharacterized protein LOC103926701 [Pyrus x bretschneideri]
CAAGGAAGAAGAAATAAGAGCTAATTTATAAATAAATATTCCATTTACTAGCAATTAACTAGGACATAAATTAACACTTGATACAAATATTAAAAGAGAATCTGCAAAAATAATTGCTTTGTAATTAAAATAATAATAATAATAACATGATAGATATTTAGTATTTACTAATCAATAAAATGCTCCCTAATTTTATGATGATAAGCAGCAACCTCTGCAATCTCCATTGTTGGATTAAATCTCAGTAGCACAACCACGTCTGCCTTTGCCAACCACTCCTTCAACTTTCCACAAATTGCAGAGAACCCTCAGACCACATTAATTTTTCAACCCGACCCCTCTATAACAACAATCCCACATGACACAAAAAATAAGAACATCAAAAAACAACAAACATAGTCTAATTACATTGGTACACTGATCTTCATGTTTGGAACAATAACAAGTAGTATTTTTGATGATCTGGTATCGAATTTTCGGACCGTTGGATCTCTTATTAATTCTATAAAGGCCCCAACTTTCTTGATTAATTTCAAAAACCAACACTTACCCATCAAATCTCAGCCGTAAACTTTCTTGGTTTTGGTCCTCCCATCATCAAAATCGTACCTGTAAGTTTGCGGCAGGTTTCCGACATCAGAACCCATGAGTTTCTTGAGCTCCGACCGGACTTTGTAGAACACATGCCTCCAGCTTCCTCTGTTGTCGGATCCGAGCACTTTGGTTTCTTCCTCGTTCATCTCCAGATCCTGGGCAAAAATGGGTTTTCTGGACATGATCCATGCCCAGCTCTGGACCCACCATTTTCTTATGGATCCTCCGGCGTACTCTCCCATGGCGGAAACCGACTTCGACCGTCTTAGTGCCCATGAAGTTGCAGGGGAGGAGATGGGCTGGAGCTTGAGGGACAGAGACGACAGCCGTCTGCGCAGCCCCGGCTGCTCTGTTAATTGCTCCTGAGAAACTGGAAGTGAATGATTTGCGGGCATTTTTCTCTGAATTCGAGCTCCGAGAAAATGGAGAAAAACAGAGGAGAACAGAGGAGGATGGGGAAATGTGGTTCGTGGGGGGTTTTGTTTTTGTGTTTTTGAGGAGGTGGGGTGGTGAAATGTAGCGTTCACAGCTCCATACAGGCTGTTGTTATTCGTGATGTGTGGGGCCACGGTGGGGGTGGTGGGGTCCATGGAGTTTTTGTTAAATTTCAAATTCTTCTCTCTGCATTTTACAGCATTTTCCTTCTCCTCCTGTGATGGGGGACATCTCGCCGGACAGGGTGTCCGGAGAATTTATCAGAAATTGGCTTTAAGTCCAAAATAATCTTCTTAAATTGGGTGATGATTAGGATAATTT
>Dhingra_Pear_16_GATCAG_L001_R1_001_paired_trimmed_paired_merged_contig_52502 PREDICTED: uncharacterized protein LOC103926695
TGCTTATCTGCTTAATTAACCTCTTCCATAATTCCAAGTCTCCATCCAAGCCTAGACATCCAGACATTGCCCAGATAGGTGTCGCATCTTGACCTGCAAGATTTACACATAATTGCAAAATTGGAAGAGGTTTAAACATGAACAGATTGTAAAACGCAAAACTTTATAGCACCAAATTGGGTTGCAAGCAAGCACCAACCAAAAACAT
>Dhingra_Pear_16_GATCAG_L001_R1_001_paired_trimmed_paired_merged_contig_17327 PREDICTED: uncharacterized protein LOC103926686 [Pyrus x bretschneideri]	GO:0016021
CTGATGAAGCCATGTTTGTCAAGCCGCGCAACCTCTCCTCCGCCACACGAACAGCACGAGTGGAACTTCTAACGCCTTGTGTAATTTCATGGCCAATATCACTGAGCTCCATAGTGAGGTCGCTAATCTCCATCCCGGATAAGCGAACAGCAGCCATCGTGTCGGGAAGCTCTTCCCTCATAACATCCATCAGCTTTTCAAGTGATTGAGCTGCTCTTTTGAAAGCCAGGAGGGTGGGGATTGCAGAGAAGAAGAGACATGTCGCCGAAACTGCTACCGCGCAAGCAACGACATTGAGGACGACGAGGTGGCGGTGGGTGAGGTTCCACTGAGGGGGCTGAAGAAGTGAAGTCTGAGAAAGTGATGGAGATCCGACAGTTTCAGTGTAAAGAGATGAAACTGGCCGCCCAGATGCTTCTTTAACATACTGCGACTGGACGGACACTGAGCTGAGCCGTCGAGGCGGTAGCCTGAGATGGTGGGGCAG
>Dhingra_Pear_16_GATCAG_L001_R1_001_paired_trimmed_paired_merged_contig_104926 PREDICTED: uncharacterized protein LOC103926661
CTGTTTAACCCACCAAAAAATGGTTGCCCTAGAAACCCAGCAAAACCCAGCACCTCTGGAAGAAAAAGTAGAACAATTTCAAGACCAAGATCCCTACGAGGCAGAAGAAACCCTATCTCTCTGTGATCTTCCCACACACAGTGACTCGGCTCATTGGGAGGACTTCTCCAAAGATTACCAAAGCTCATCGTTCGACCGCTATGAAGACGATGACAACTTCTTCGAGTTCGTCAGCGAGGAGTTCACCTCCTCGACGTACCCAGCAGAGAAGGACATAATCTTTTGTGGAAAACTCATACCCTACAACAAAGAAGCACCAAACTTTGCAGC
>Dhingra_Pear_16_GATCAG_L001_R1_001_paired_trimmed_paired_merged_contig_117721 PREDICTED: uncharacterized protein LOC103926661
TAATATTGCAAAAATGTGATTGAATATTTAAGTCACTATCTTATCCATCCCCATGTGTATTACAATGAACATCCAAAACACGATGTCCCTACATCACCTCCACAAATTAAGTTTGCAAGGTCAAGCATGGCTTCCTGAAAAACTCCCACACGCGTGAGCTGAGCACCAATCAAGCTTCTAATTTACACGTGTGGAAACTGGAACTTGTAGCTCACCAGCTAAAGAAGCCCTGCCTTTACGACGGCGTCTGCATGTGGATTGCTACACCCCACCGCCCTCAACAGCCTCCACAACCCCTTTGCCCTGCTTTTACTATCACTCCTTCCCTTATTACCCTTCTCATCACCGCCTTCATCAAATGACCTAAACATGGTCGACGGCATCCGTCGGCTCTGCCGGTTTTTTATGTCCCTCAGCTCCATCTCCGTCGGAAACCTCGCCATTTGAAACATCAAAAGATACCACTTGGACCTCGACGGCGTGCTGGAAAGTATAGACACTTTATTCACCTCACACTTTCTGTAACTTACCGATGTGGGATTTTTCGGCTTCGAAGTCTTGGCCGTGTTTGAGGGTTTGGTTATCTTGCGGAAAGAGCAAGATCTCCACGACCAAAAAAACCCTTTTTTCTTCGAAAAGCTAAAGCTTTTCGTTTTCGTTTTGTTTACGGTTTCTTGGCTCTTGATCTTCTGAGTCTTCTGATGACATTTCTCCGCTGCAAAGTTTGGTGCTTCTTTGT
>Dhingra_Pear_16_GATCAG_L001_R1_001_paired_trimmed_paired_merged_contig_40729 PREDICTED: uncharacterized protein LOC103926653
AACAGGTGCACAAGATTCTGAAAATTATCAGTTCTTGAAACCTGAAGAGAGCGTAGAGGACATGGTTCATGATATTGCGTTTGTTTCAACTACCTTATCTCTGCCAGCTCAAGTAATTCCTGGAGGTGTAGTTTCAGTAACAGATAAGGGGGGCCTTTTGAATTCCAAAAAGGACCTTCACTTGAAACCTGAAGAGAGTATAGGCAAGAACACGGTCCACGATACTGCACTGGTTGAATCAAATACAGGGCAAGAGATGGAAGTGGACAGACACGTTAATGGTGCTGAACAGGATAGCGTAGATGGAGCAGATCAATCCCTGGAGTCTGGAAGGTGTTTAGAAAAGACTGCGACAGCTTATGTTGATCGAGTTCATCCTGATATTGAAGCGGAGGAAGTGAATGAACAAG
>Dhingra_Pear_16_GATCAG_L001_R1_001_paired_trimmed_paired_merged_contig_45540 PREDICTED: uncharacterized protein LOC103926650
GATGGAGCATATGGACCCAAGCAAATGTCAAGGTTGATACACCTCAGGAAGTTGAAGACCCACACTTGCAGCCGATTTGCCGAGCACTCTCTGCATCTCATCTGATCTATCCACAGCAATGTTGTAAGAGAACAGCAAGTCCTTGTGATGATGCACACTGTTAAGAAGTAAAGTGTAGTTCTCGGCAAGCTTAATCTTATGCTGAATAGAAGATGGGTCTGACAGTTTGCAGTTGTTCCTAAATTCTTCAGTTGCGTACTTTATAAAATGCCTCTTATTCTCTTCTTTCGCAACGTGTTTCTTCACGGCTTTGAGAAGCTGGCGGTACACCTTAGCAACTTGCAAAGCCCTGCTGCTCATTTTCAACCTTCGTCTC
>Dhingra_Pear_16_GATCAG_L001_R1_001_paired_trimmed_paired_merged_contig_45541 PREDICTED: uncharacterized protein LOC103926650
GATGGAGCATATGGACCCAAGCAAACGTCAAGGTTGATACACCTCAGGAAGTTGAAGACCCACACTTGCAGCCGATTTTCCGAGCACTCTCTTCATCTCATCTGATCTATCCACAGCAATGTTGTAAGAGAACAGCAAGTCCTTGTGATGATGCACACTGTTAAGAAGTAAAGTGTAGTTCTCAGCAAGCTTAATCTTATGCTGAATAGAAGATGGGTCTGACAGTTTGCCGTTGTTCCTAAATTCTTCAGTTGCGTACTTTATAAAATGCCTCTTATTCTCTTCTTTCGCAACGTGTTTCTTCACGGCTTTGAGAAGCTGGCGGTACACCTTAGCAACTTGCAAAGCCCCGCTGCTCATTTTCAACCTTCGTCTC
>Dhingra_Pear_16_GATCAG_L001_R1_001_paired_trimmed_paired_merged_contig_19205 PREDICTED: uncharacterized protein LOC103926634 isoform X3	GO:0005634	GO:0003677
CTGAGTCAGAAAAAGATGAAAAACCAGTTCGCACTTTATTCCCTTCCCAAAACCCGCCGTAACTCCTACTGGGAACATTCTCAAGGCCCAGATAACTACTACAATCAAACTTCAGGAGGGGAGAACTCCCGTCAGCACTGTGATGCCCTGTGAGATTTAAGTTAGACGACTTGTTGCTGAACTTTTGGTTATGAGCTCCCTCTTCTTCATTCTCATGGATGCTGCCATTTGGCTTGGACGAAGATGACGGGTTGCTGAGTATCTTACCAAAAAGTTTCACATCACCATTCCTGCTTGGTTTTTCCGAATCTGAAGAACTCCATGAATGGGCTGTTCGTGCGTCACCTGGTTGTTCTACCTTTAGGGGCACAGGAGGACAATCAACCTGAGAACATTGGGGCTTGGAATTCCCAAAGTGAAGGAAGCCATCTTGTGTCATATAATGCCCATTGATATTTCTGTCTGGCTTAACTTCAGATAAATTACCACAACTTACATCCCCATTCGTCTCTTTCTTGGGTACCATTTGCAATGGATAGCCTCTGAGAACTTGCGAAGCTTCGACATTTGCATGTACTGGAAGACCTGACA
>Dhingra_Pear_16_GATCAG_L001_R1_001_paired_trimmed_paired_merged_contig_19252 PREDICTED: uncharacterized protein LOC103926634 isoform X3	GO:0005634	GO:0003677
TGTCAGGTCTTCCAGTACATGCAAACGTCGAAGCTTTGCAAGTTCTCAGAGGCTATCCATTGCAAATGGTACCCAAGAAAGAGACGAATGGGGATGTAAGTTGTGGTAATTTATCTGAAGTTAAGCCAGACAGAAATATCAATGGGCATTATATGACACAAGATGGCTTCCTTCAATTTGGGAATTCCAAGCCCCAATGTTCTCGGGTTGATTGTCCTCCTGTGCCCCTAAAGGTAGAACAACCAGGTGACGCACGAAAAGCCCCTTCATGGAGTTCTTCAGATTCGGATAAACCAAGCAGGAATGGTGATGTGAAACTTTTTGGTAAGATACTTAGCAACCCGTCATCTTCGTCCAAGCCAAATGGCAGCATCCATGAGAATGAAGAAGAGGGAGCTCATAACCAAAAGTTCAGCAACAAGTCGTCTAACTTAAATCTCACAGGGCATCACAGTGCTGACGGGAATTCTCCCCTCCTGAAGTTTGATTGTAGTAGTTATCTGGGCCTTGAGAATGTTCCCAGTAGGAGTTACGGCGGGTTTTGGGAAGGGAATAAACTGCAAGCTGGTTATTCATCGTTTTCTGACTCAGCTATCTTGCTGGCCAAGTACCCTGCAGCGTTTAGCAATTTTCCTACATCCTCTTCCCAAATGGAACAGCA
>Dhingra_Pear_16_GATCAG_L001_R1_001_paired_trimmed_paired_merged_contig_32361 PREDICTED: uncharacterized protein LOC103926634 isoform X3	GO:0005634	GO:0003677
TAGTGCATTCTAATGGCAGCCACGGGATCTGATACCGTACACGGACCCCCTACGAGGATCCCTCCCCTCCCTACTACATTCATCCCAACACTCCCCCTTCCTTGCTGCTGTATGCTCGAAATTGCATCAAACCCATTTCGTTTTGGAATGTCAAACACGTCTTGCCGCTGCTGCTGCTGCTTCACATCTACTGTAAATGGCTGAACTTTGTTACCACCGTCCTGGCCTCTACTAAACACAGGATAATCAGCAACTCCATTGCTACCATTGATCTCCTCGCCACGAAAAACTGATATGTCGCTGGTCTTCACAACTGCCTGCAGTGGCTGCTGTTCCATTTGGGAAGAGGATG
>Dhingra_Pear_16_GATCAG_L001_R1_001_paired_trimmed_paired_merged_contig_36024 PREDICTED: uncharacterized protein LOC103926634 isoform X2
CCCAGACCGGAGGAAAACAATGTGATAGGAGAAGTAGATCATGGAGATGGTAAGCCTCTCAAATCTCTGGCTTCTGATGCATTCCAGGCGGTGGATAAGCCTAAGCTAGTTTTTGACGGCGACACTGGTATCATGGAATCCAATGCTATGGGAGGTAATGCAACTGAAAATAAAATTTTGGTTGCAGAATCACGACCTGTTGGTGAGGGAATCAACTCTGACCCACCTAATCCTGAATGTATGGTTGGGGAAAAATTGGTCGGTCAAATTTCTTCTGATCGATTTGGAAAGAAACTGGAGGGGGGAGATGAAAGAAGCAA
>Dhingra_Pear_16_GATCAG_L001_R1_001_paired_trimmed_paired_merged_contig_39436 PREDICTED: uncharacterized protein LOC103926609
AACATGAAATTGTAATCCAAGTCCCTCATCTGCATAACATATCCCAGTCCTTTCCAAATCAAGTTCCCAAGGCCCATTGCTAGCACTGTCAACCTCAGCTTCTATGATTTTTTGGCCATAAGGGTCTTCCCAAGAAAAATTCGTTGTTGAAAGAGGCGCTAGGCGAATCCAGGCATCCTCACCAAAAGCAGACTGGCGAATTCTAATTGTTTTGCTGACTGTCCTGTTCTCAATTCTGATGGGACCACGGGTTGATCCGAGGCGGAATACAAC
>Dhingra_Pear_16_GATCAG_L001_R1_001_paired_trimmed_paired_merged_contig_110437 PREDICTED: uncharacterized protein LOC103926578
TCCCAAGGTAGTTGCTTGAACCACCTTGTTCTATCAACATCTGCCTTCTTTCCAGAATTTTCCCCCTTGGTTGAATCTACACCAACTGGAACTCTCGTCTTCTTGGAAGGACGGGTATCAGATGCAGCCATAGGTGGTCGAGGTGGTTGATCTAAAATTATTGTTTTGCGTTTTTCTTTCTCTTGATTATGTGATATTCTAGCAGACTGAGTTGCAAATCCATCAAATCCAGGTTGAAGTCTTAATGTCTCATTTGAAGCATATGCCCACGCACCACTACGAACTGTTGGCACTTCCGATTCTCTCACTACAAGGTTTATTCTGCTGCTAGACTTGTCAATTTTAACCGGAGAGGGCATCAACTTGGCCGAACCTAA
>Dhingra_Pear_16_GATCAG_L001_R1_001_paired_trimmed_paired_merged_contig_140764 PREDICTED: uncharacterized protein LOC103926576
AGAAACTTTTGATAGATTTTTGTCTTTCTTTCTTGAGGAATCACTAGATTTTTCACCTGAGAAAAGTTTTCCACGATTGTTTGATGACCCCTCAGACCACTTGACATCTCTTCCTTTGTTTTTGAGACCTCTGCTGAATTGCTTGATAAATAGTGCAAGATCATCCGCAAGTTCACATGTGTCACTTAAAACTTTGTTGTTCTCGACACCTTGAAGAGCAATATCTTTTTCCTTTTTG
>Dhingra_Pear_16_GATCAG_L001_R1_001_paired_trimmed_paired_merged_contig_100851 PREDICTED: uncharacterized protein LOC103926575
TCACTCGGGTGACCTTCGCCGTCTTCAACTGGCGATAAGGTCCTTGGGTATTTTTCTTTACTTGTTGTGACCCTGAGGCATCAGTAGTGAATGCCGATGTCCAGTCGGTTGTGCGGGGGCGGCAGTGACCACGCCTAGCACTAACAGATAGCGCTACTGAAGAGGCTGATGACGCGACTGCCTGGAAGACCTGGGGACCAACCAGATCTAACGGCCTGGGGTCCATGTCTGCTGGAGCAGTGGCGGCTGAAGTAGGAGGCGAGGGAATTGAA
>Dhingra_Pear_16_GATCAG_L001_R1_001_paired_trimmed_paired_merged_contig_107184 PREDICTED: uncharacterized protein LOC103926571
TTCGTGGCAAACATATCAACAAAATAGTCCTTAACAACCCTCTTTATTGACTTCGCATTGGATTTCCATATGCCATTTCCATCAAAAAGTCCGTTAATGCTGTTTTTCCTCCGGCGATTCGAAGCCTTTTGTTGAAAATATCGTGTGTTCTTATCCTTATCATGTAGCCAAGCCGACTTAGCATGTTGTCTCCAATGCGACTCCTCTTGGGACAGAATAGATTCTAATTTTTTATAGAAAGAGCCTCCCAAAACCCAAGTCACCAATGCCAAAGGTTGTTGGAATAAAACTTTCATTTGCTCCTTAACTACCCTTATTTCCTCTTTAACGGACGTGAGGGAAGTCTTCCACTTTAGCAATTGAACACGCACCTCTTTAATTTTTTTCACAAGCCTTAAATGTAGGAGTACTAGTGACCTGCTTAAACCACC
>Dhingra_Pear_16_GATCAG_L001_R1_001_paired_trimmed_paired_merged_contig_54948 PREDICTED: uncharacterized protein LOC103926571
AAGGGGAGAAAATAGGTTATTGGTAGGTTTGCTATAACCCACAAGTTGCATGCATTTAATCTTCATCACTGGTTTTGGGAAATCCTGCTATGGTCTATTGTATATCGGAACATAATGCTTTCTAGTACTTAAATATAAGAAAGAAAAGACAAGCTTCATTCTTAGACTGAAAAATATGTATTTCTAGGCCGGTTTAGTATAGACCTGGATGGCATTGTGTCATATAGGGATATTTTTACGAAATCTGTCTACTTTTTGTTTCCAGTACTATCTTAACACACGACCAAATTGAAGTATCCGTGCATCATAGGTTGTTGAAGTGCCCCCATAAAATTTTCCTGTTGAAATTTACTTCTGGTAGCGTTGCCATGCAATTCGTGGCTTTCATTTTATTTATAATTAGATTACAGAATTTTCTCTTATCATTTACTGAAAAAAAAGCACGCTTGTGATCACTTTTTTGAGTTTGAAACCTGTACATTGGTTAATCTTGTTTGTAGGTACAATCTTTGCTCACAGCAATATGTGATACA
>Dhingra_Pear_16_GATCAG_L001_R1_001_paired_trimmed_paired_merged_contig_70751 PREDICTED: uncharacterized protein LOC103926571
CTTCAACGGGAAGATTGTCCTCAAATCATCTTTGAAGGGTGGGCTAACCAGGTCTTTGGTACTCCTGCATATAGGGCTTGTGAGAAAATCAAATTAGTGCATGTTAAGTTACTGAAGTGGAAGACTTCTTTCTCGGCTGTCAAGGAGGAAATACGAATGGTTCGAGAGCAGATGAAGGTTTTGTTTTAACAACTTGTCACATATAGGGCTTGGGATATGGGCGGCTCTCTTCAAAAATGCTTAGAAGCTCTCTTGTCCCAAGAAGAGTCGCATTGGAGACAGTGCGCTAAGTTGTCCTGGCTTCGTGATGGGGATAAGAACACACGTTATTTTCATCAAAAGGTTTCCAATCGTCAAAAGAAAACAATATAAAAGGCCTTTTTGATGGGAATGGTATATGGCAATCCGATGCGGAGTCGTTAGAGAAGGTTGTGAAAGACTATTTTACTGATATGTTTGCTACGAATGTGAATGAGAGTTTTAGTGAAGTTCTTGACTGTGTCCCTAGGTGAGTTACCTCTGAGATGAAGTAGTCCTTAATAGCTAATTATTCAGATGAGGAAATTAGAAAGGCTCTCTTTTAAGTGGATCCCCACACAGCTTTGGGTCCGGACGGTATGTCTCATTTTTTTCTTTCAGAATTTTTGGGATATTGTTGGTGTGGTTGTGAATTGTGCAGTGCGTTCTTTTCTATCCTC
>Dhingra_Pear_16_GATCAG_L001_R1_001_paired_trimmed_paired_merged_contig_109700 PREDICTED: uncharacterized protein LOC103926567	GO:0009505
CGGGGACGGAGAAGTGCCTGGAGTCAATGTACTTGACGGCCTTGAGGGACTCGATGATCCAGCCTGGCAGTGGGCTGTGGTTGTCTTCTATGTGGGGTGGGATTAGGACTCCCCATGATGTGTTGGGAAACAGATAGGGCCCTTCTTCAAAGTTTCCATTTTTCAACAAGTTGGCTCTAGTACGTTTAGGAGAAGCCAAGAGCTTCA
>Dhingra_Pear_16_GATCAG_L001_R1_001_paired_trimmed_paired_merged_contig_88561 PREDICTED: uncharacterized protein LOC103926560
CTCGTTAACTTTCTTAAGAGGTAGTTCATCTCTCCCTCCAAATTGTCGTGTGTTGCCAGCAATGTTCTTTAATAATGCCTTAGCATTTGTTGGTGTCTTGTCCATTAATGCTCTTTCACTTGCAAATGTGTGAATCGCTCATAGTAATCTCCAAAGGGCTCTCCATGTTGTTGTCGGATTGCACATATGTCTTTCCTTATGCTTGCAGCTTTTATGGCCGGAAAATCTTTCTCAAAGAATGCTTGCTTCACCTGGTTCCATGTGTTCATTGATCCCGAATGTAAATTGTAAAGCCACTCATTTGCGTTAGCTTTTAATGTAAATGGGAATGCCCTCAACTTGACTTACTCCTCATCCACATTGGCTGGTCTCATTCCCGAGCATACCACATGAAACTCCATGAGATGCTTGGTGGCATCCTCTGTTGAGAAGCCATGGAACTTAGGCAAGTAGTGAATCATGCCGGACTTAAGCTCAAATCCTCCTTCTGCATTTGGATACGTGATGCACAATGGTTGTTGATCCGTATTTGGCGTTGCTAACTCCCTCAAAGTACAATCATCAACCATGCCTTCTTGTGGTTCTTCCGCTTCTTCCGAACTCAAATGTGGTGGAGAAGATGGTGGTAAAGACACCGATGCACGCTTCTGCTTGATTGTTCCTCGAAGCTTTCGAAGTGTTCGTTCAACCTCAGGATCGTAGGAAGCTAGATCAATGCTTTTGGACCTTCGAGTATGCATATCTACGAAGAGTACCTTTTTTTTCCTTGCTTTCCTTCCTTTTTTCCACCTTTTTTCCACTCTTTGCCGCTGCAACCTGCAGCCCTTTTCTTCTTTTCTGCTGCCACAGTTTTTTCTCCATAACTCACCCCACTAACAGCCATTTAGTGATGACAATAAGTGAAAGGAAATGCTAAAACAA
>Dhingra_Pear_16_GATCAG_L001_R1_001_paired_trimmed_paired_merged_contig_129839 PREDICTED: uncharacterized protein LOC103926522
TTTAACTCGAACCTTATCATTATCACCAGTTGCATGTTCCACAACCTATCTATCGCACAGATCATGATCATGTGTTGAGGACATATCAAAGAAATAACGTGGCTCATTTTGATTGCAACGTGCCATTCAATATCTGTTGGATCTTGTACATAGAACACTTGTAGTGCTTGTGATGCAAATATAAAGGGGTCACTCGCAGACGAAATCTTATTGAAGTTAACCAATCTAAAGCCATATTTGTCTGTTTTTACTCCCTGCCCAGTATTTTTGGAAGTGCCATCAAACCAGTTACACTTTAAT
>Dhingra_Pear_16_GATCAG_L001_R1_001_paired_trimmed_paired_merged_contig_135635 PREDICTED: uncharacterized protein LOC103717768 isoform X1
CCCATCGTGATACCAGATATTGAACCTGTTAAATAGAGACCAGTAAAAGGTAAGTCCACAAATTTTCATATGAGTAGACTCCTGAGCACCGGCATTGGGAAGAAATTTTATCCCGCTGGCTGACTGCTTAGGGACTGTCGCTTTTTTTCAGTTACCTATGGTACAAATTTGAGAAAATAAAAAGATGACCAAAAACTGAGAAATATCTGGAAACGAAGAACTTACTGGTTCAGTGGCATCAGGCAACATCTTCTTAAGCTGCAACATCACAAAATT
>Dhingra_Pear_16_GATCAG_L001_R1_001_paired_trimmed_paired_merged_contig_119427 PREDICTED: uncharacterized protein LOC103711458
CCTGCAAAACCTGAGATCGAAGATGACGCCATTGCAGCTCTTCGAACAGGTTTAACCTTCTCCTCTTTAACAAAGCACAAGTACTCACCGAACAATAGGTATTCGGAACAAATATAAAAAAATGCAGATCTTTGCAAGAGCAGTGGCTAAACATATATATAGCAGTGTTCCAAATATTCTCCCATTAGAATTCGTATGGACGCAAACAGCTAAACCATATCACAATATGAATGAACTAGACTCCTGATACTGAGTCAAATCCCATATAGAATTGGTATACCACACCCATAATTCTATAACAAACAGGATTTACTAAAAGCTTATCAACGGGACTTTTCCAAACGAAGATTTATACAATCCGGCTCTAAATATTTGTCTCATACTCATACTCTTTCATTTTCCCACTTGAGTATGAAATATGACTAACAGCCTCATAAATCATGGAAGTGATCACCAAGTCCAAGTTAACCAAAAGCTCATTATCACATACAACCTTACCTAAGCATTTTAAAGCATGGAACTGCTGAGTTTCTTCTGTCCATTACAAAATTAACCCATCAATCACTACACACCCAATCTGCAATTTGTAAACATGTGAACTAAAATTTGCAGCAATGTTAAAACACATTACTCCCACTCATATAAGTCAATCTTGACACAATAAGGCCATGATCATAGTCGATAACTAAAATTTATCAATACCAATAGTATAATCAATAGTCCCAAAAGTATGCTTCAACAAAATCACAAAATGATTTTCTAACAAACCAAACTATCTCATATATAAAATTTGTTTTCTAGCACAAGTTAATCCCAGATGGAAAAACTGAAACCCTTAATTGAAAATAACTAACAATAATAGCTAACAATAAACTACCTGAGAAGATTAAACTCAACCAAAACATATAAAACTAACTCAGCTTGTAGAACTGCAACTTCAATATCAATGCAGAGCAATGAAATATCAAACAGCAACCTTTATGATTCACTCCCACTTGTCAAAAGACTCTAACACCCCCATTCAAACAACATGTCCTTTAAAAACATTATTAGGGAGTGTTTTAGTCAGAGGATCCGCAATCATCAAGTTGGTTGACAAAAAACTGAATTTCGATTTCCCCCTTCTTTACCATTTCTCTAACTTTAAGAAACTTCACATCCATCAATCTTGAAGC
>Dhingra_Pear_16_GATCAG_L001_R1_001_paired_trimmed_paired_merged_contig_101400 PREDICTED: uncharacterized protein LOC103706836 isoform X2
GGAGATCATTATTCCTTACGGCAGATATGTGATCAATCCTATATAAGAGGTGCATGCTCTGTTATCCTTCATTTTTTAAGTCTATTTGTTCGTCATATGCTTTATGTTGATGAAATGCATTCTTACCTTCTTTCCTACTGAAGCCCAAGGTAACTTTAGTTAATGTACTATGGATTGAATTACTGGTGGATCGTTTTGTCAAATTAAAAGCCATTGTAGTAAAAGACTCGGTGTGGTGCCAAATCTTTTAACTCATTTGATCAAAATGTGTGTTTTACTTCGGTTTATTGGTTTAATAGTTTTTGGTTTGTTTCCCCATAGAATTCCTT
>Dhingra_Pear_16_GATCAG_L001_R1_001_paired_trimmed_paired_merged_contig_123199 PREDICTED: uncharacterized protein LOC103502884
AAAAGTCGAAAATAATCATCAAATCTACTGTCAATAATGACATCTAGATCTCGCATCAAAATAATCATCAAATTTACTGTCATCTCACCCTGACCCATGCGAGCCTCACAAGATCGAACTACTTGGTCAACAGTATAAGGCCGCCAAAAATAGAGAGGAAATAGAGTATGTCACATCCATCATCTCAATAGGTCTACCCAAAGACTTAATAAAAGTACTTGATAGAAAAGAGTTCTCAGCTCCAGGATCAAACAATGCCCTAGCAGGGAGCGAATCAAGATGAATAGTACCCGTGA
>Dhingra_Pear_16_GATCAG_L001_R1_001_paired_trimmed_paired_merged_contig_94400 PREDICTED: uncharacterized protein LOC103456314 isoform X2
GAACAAATACGCGAAATGTAGATCGAGCCGCTAAGGAAATGAGGGCCAGGCCCAAAGGCCCAAAAGAGAATTGGGGACTCGTTAGAGAGCGAGATGAGAGAAAATGGAAGAGCTTCAATCTCAGCCTTTCGTTGAATGATAGGCCAAGAGAAGAGAAGATGGTTTTATTTCAGTGGCGAATTAAGCTCCAAATTGATCACCAAGCAAGCAAGCATGGCTTCGGCTA
>Dhingra_Pear_16_GATCAG_L001_R1_001_paired_trimmed_paired_merged_contig_69311 PREDICTED: uncharacterized protein LOC103456314 isoform X1	GO:0009507	GO:0015979
ATTTGAAACTAGTCTAATTTCCAGACAGGAATGATTCCTTGAGCGGCTAAACGCTTTTCAACCCAAAAGACAATATGTTTTGCTGTGATTTTCTTCTCATCAACGAGAAAAGGCTCAACAGTGCTCGCTTCTGAGCCATACGAAGACAGCGAAAACCCCTTTGGACCTGTGAGGACTCCACTGGGAAAGAAGACCCAAAACGAGTAGGTATTGCCCTTCTTTATAAAGGAACCTTCCAGCCTGTTGTCTTGAAAACAAAGCTCAATATCAGAGAGTTCATCTTGAGTTTGGAGTATTGCTTTCAATGGCGGGATAACGTCCTCCTCCATCATTTGAGGCAACGCCTTCACTGGAGCTTTCGCTGCAACTTTAGGCTTCGCCGGAGCTGCTGCTTTTTGATCAGCTGTTCTAACCTCCTTCGTACTTGTATCAGCAGCATCAGCGGTATAAGCA
>Dhingra_Pear_16_GATCAG_L001_R1_001_paired_trimmed_paired_merged_contig_38391 PREDICTED: uncharacterized protein LOC103456241	GO:0005768	GO:0005774	GO:0005802	GO:0005886	GO:0016021
CTGCTTGCTGAAGCCATTGCACAAACGCCCATGGTCTGTTGAGAACTATATAACCCCGATCCATTCCAGCAGGCAAAGGCTGGGCAATAAAAGTTGGGATTTCATCCATGTACTTGTCCGGCTTCCCATTATGCAAGATCCTAGTGAATCCGCCCATCTCCGAACCGGGTTCGTTNNNNNNNNNNNCACCGCCGTGTGGAACAGTCGCTTGGAGCTCCCCGATTTTCCTCGCGATCTGTGAAATGGCATCTGGATAATGGGGTCCACACCAATCGACAATGATGATCTCGAAGGACCTGGAAGGTCCTGCTGGAGTGGCGAATTGGCTGAGATTATGATGTTATACGTGATCAGAGCTACGGAGAAGGTCACCAGTA
>Dhingra_Pear_16_GATCAG_L001_R1_001_paired_trimmed_paired_merged_contig_35266 PREDICTED: uncharacterized protein LOC103456239
TCAGTTGCAGAACCCTAGCAGATGACGACGACCCACTTGCAATTTATCAAAACGCACTTAGTCTTTAACTAAACGCAGCAATCTCCGGACCCAAGGCCGGACACTTGGCAGGCGGAGGCGTCGTCGCCGTCAAGCTCTGCTTCGGCTGCGCCAGCAAACCCCCGAACCTCCTGAGGGATATCATCTCATCGGCTCGGTTCACGTCGTCCTCGAAATTCCTGGCGTAGCTCGACGGCTCGTAGCTGAAGTCGACCGAAGACGACGAGTGCCGGCTCCTCCCCCGCCTCCTCGGAGCGAC
>Dhingra_Pear_16_GATCAG_L001_R1_001_paired_trimmed_paired_merged_contig_38782 PREDICTED: uncharacterized protein LOC103456239
TCCTCCCCCGCCTCCTCGGAGCGACTCCGCCGTTCGCCCGGCTCTTCGCATTGTTCTCGTTAGCCGCCGCAGCAGCTGCCAACTCCTCCTCGCTCTCCAAAATGTTGTCGAGCGCATTGCGGTTTATCTTCCTCTCGTGCGGCGTCGTCGGGATTGAGGAAGCCGAGAGCCGAGCCGAGAATCCGTTGAGGAGCTGGTCGTCGGCCTTGCAGGTGTCATCCTCGAAGTTGAGGGCGTAGCTGGAGGGGTCGTAGCTAAAGTCGGCGGAGACGTTGCGGCGGCGCACTCTTCCGGACCTAACTCCGCCACCTATCTTTGATATGAGGTGCATGCAGCGGCCCTTGAACTCCGGCAGAGGCGACCTCGGCGGCGGCGTCCGGGCCCTCCGGTTGTTGCAGTTGTGGTAGTAGTCTGCGTCGTTGTCGAGAACGTCGAACGGGTGTGTGCTCATGCCGGAGAAGCAGCCCGAGAGGCAGATTGATCGGAGGTGGCGCTTCTGGTGGAGAGGCGACGTCGGTGAATGAGACCGGAACTCCTCGTTCAACATTGATTGGATTGGAGATTGGAGTTCGGAGTTTTCTTTTTTCTTTTTA
>Dhingra_Pear_16_GATCAG_L001_R1_001_paired_trimmed_paired_merged_contig_38783 PREDICTED: uncharacterized protein LOC103456239
TCCTCCCCCGCCTCCTCGGAGCGACGCCGCCGTTCGCCAGGCTCTTCGCATTGTTCTCGTTACCCGCCGCAGCAGCTGCCAACTCCTCCTCGCTCTCCAAAATGTTGTCGAGCGCATTTCGGTTTATCTTCCTCTCGTGCGGCGTCGGGATTGAGGAAGCCGAGAGCCGAGCCGAGAATCCGTTGAGGAGCTGGTCGTCGGCCTTGCAGGCGTCATCCTCGAAGTTTAGGGCGTAGCTGGAGGGGTCGTAGCTAAAGTCGGCGGAGACGTTTCGGCGGCGCACTCTTCCGGACCTAACTCCGCCGCCGATCTTTGATATGAGGTGCATGCAGCGGCCTTTGAACTCCGGCAGAGGCGACCTCGGCGGCGGCGTCCGGGCCCTCCGGTTGTTGCAGTTGTGGTAGTAGTCTTCGTCGTTGTCGAGAACGTCGAACGGGTGTGTGCTCATGCCGGAGAAGCAGCCCGAGAGGCAGATTGATCGGAGGTGGCGCTTCTGGTGGAGAGGCGACGTCGGTGAATGAGACCGGAATTCCTCGTTCAACATTGATTGGATTGGAGATTGGATTTCGGAGTTTTCTTTTTTCTTTTTATTTTCTCGGGAAACAAACAGGGCTCTAAAATTTTTGTGGTTGATGGAGAGAAGAGGTGGCGGGGGAAGGCGTATTTATGGGTTGAGGGGGAGTGAGTGGTGGGGGATGAGGAAGCGACGTTTGCGGCGTAAGCAGTAGCTGGAACACCCGAAGAAGCCGTGGGTCGTGCGTGGTACCGGTTTTTACTTTTTTTTTTTATTCCTAATATTATTTAAACTTAATGAATTAAATTTGAATTATTTTTGGATATTTCGGTGTGAAAACCGCGTCGTGTA
>Dhingra_Pear_16_GATCAG_L001_R1_001_paired_trimmed_paired_merged_contig_134688 PREDICTED: uncharacterized protein LOC103456238
GAGAGTTGGTTGGCGGAGAAGGTGAAGAAAGCGAGAGAGTTTTTGGAGGTTTTGGCAGGACCAAAGTGGAAGAATTTCATCCGATCGTTTAGTACGATTTACAAGAAAAAAAGGGTGCAGTTTCACTATGATCCACAGAGTTATGCGCTTAATTTCGATGACGGGAATGTTTATAGGGAAGCAGAAGGGGCTGCTGCCGCTGCATACCTTCATTTTTCAAATGGCGGATCATACGCAGCGTCACAAGGGATGAACAATGCCGAGTTCTGATTTGCTAGATCGAT
>Dhingra_Pear_16_GATCAG_L001_R1_001_paired_trimmed_paired_merged_contig_107155 PREDICTED: uncharacterized protein LOC103456203 isoform X1
ACAGTCTAATCCAGTCCAGTCCCCCTAATCCGGTCAAACAAACGGGTCCTAAAAATGTAAAAACAAAAAATAAGAAACTGTGGTGTGTTTTCCTCTACAGAAACAAACAAACGGCATGTCGACCTATAGCAGTCATCTTCTTCGCGAAGCCTCTTCCACCAGATCGGGTCGTCTCCATGCGATGCCTTCCTTCGCTAAATCGCGTCATCTTCTTGGCGAGGCCTCATTCCACCAGATTGCGTCATCTACATCATGAGGTTTTCTTCCACGAAATCGCGTCAAAGGCCATGGTGCAGATATCCGTATCTGGACAGTCAGATACCTATATCTAAACAATCGGATACCTGTATCCATCTGTTAAATGCCGTATCCGTTGATCCAGATATGTATCCAACGCGTATCCGACCGTATCAGAGACGTATCGTGTCCATTTGCGTATCCAACACGCGATACGCGACCGATATGCCGTATCTGTGCATCGTAATTGCTGTCGATCTCGTCAAGGAGATCGTGTAGAGAGGCAGAGGGTGACATCGAGTTT
>Dhingra_Pear_16_GATCAG_L001_R1_001_paired_trimmed_paired_merged_contig_52029 PREDICTED: uncharacterized protein LOC103456203 isoform X1
TGAAAGAATATTTTCCCGAGGGTGCATCACAGACACGGCACATCGCCCGCGTATCGCGTGTCAGATACGCAAATGGACACGATACGCCTCTGGTACGGTCGGATACGCGTTGGATACGTATCTGGATCAACAGATACGGCGTTTGACAGATGGATACGGGTATCCGACTGTTTAGATACGGGTATCCGACTGTTTAGATACGGGTATCCGACTGTCTAGATACAGATATCTGCACCAAGGCCTTTGACACAATTTTGTGGAAGAAAACCTCATGACGGAGATGACGCAATCTGGTGGAAGGACGCCTCGTGAAGAAGATGACGCAATTTGACGGAGGAAGGCGTCGCACGAAGACGACCCGATCTGGTGGAGGAGGCTTCACGAAGAAGATGACTGCTAGGTCGACATGCTGTTTTCTGTAGTAAAAAATGACACCACAATTTCTTTTATTTTTATTTCTTTAAAGGGTTTAAATGAGACTAAAGCCCA
>Dhingra_Pear_16_GATCAG_L001_R1_001_paired_trimmed_paired_merged_contig_76505 PREDICTED: uncharacterized protein LOC103456203 isoform X1
AAAAAAAAAAATAAAAAAAAAAAAACTGTGGTGTTGTTTTTCTTGACAAAAACAAACAAACAACATCTTGACCTATAATAGTCATCTTCTTTGCGAAGCCTCCTCCACTAGATCGGGTTGTCTCCGTGTAACGCCTTCCTCCACCAAATCGCGTCATCTTCTTCGCGAGGCCTCCTTCCACCAGATTGTGTCATCTCCGTCATGAGGTTTTCTTCCAC
>Dhingra_Pear_16_GATCAG_L001_R1_001_paired_trimmed_paired_merged_contig_38708 PREDICTED: uncharacterized protein LOC103456155
AAAGCAAAATCAAGTACCTGCATGGTATGTGTAATCAAACCCCAATCTCATGCCTCGTATTTGTATGACCAATTGAAAGTTATTTATGCATGAGGAGGTCATTTGGTGTTTAATCATGTCAAATATTTGCGTGTAGGAACAAAAATGATCATGGATCATGGGCTAAACGATGTGTTGTAGGCATGAGTTGCATCATGATCG
>Dhingra_Pear_16_GATCAG_L001_R1_001_paired_trimmed_paired_merged_contig_61932 PREDICTED: uncharacterized protein LOC103456039 [Malus domestica]	GO:0016021
AATTTCTCGCCCGAAGTAAAAATTTTGTAGTTCGAGTAATTAAGAGCGGTTAGGAGAGAGAGACTAGCTTGCACATTACTGACCCACAAATTTTGGGGCAAAACACAAATTTGACCTAATAAGTACAAACACTTCGACCAAAAAAGAACCTAGCAGTAGTAGAACACGGTACAGAGTTCATCTATGAGAACCCTAGCAAATTTTTTCCCCTTGAAGATAACGTTCTATACATCATACTTGCAAAGGTTTTCGAAACCCATGTATTCGTGTCGGTTAATCTTCCCGATCATGTTCGATATCCCAACTC
>Dhingra_Pear_16_GATCAG_L001_R1_001_paired_trimmed_paired_merged_contig_89092 PREDICTED: uncharacterized protein LOC103456039 [Malus domestica]	GO:0016021
ACATTACTGACCCACAATTTTTGGGGCAAAACACGAATTTGACCAAATAAGTACAAACACTTTGACCCAAGAATCTAGCAGTAGCCGAACACGGTACAGAGTTTTTTCCCCTTGAACCCTAGCAAATTTTTTCCCCTTGAAGATAACCTTCTATACATCATACTTGCAAAGGTTTTCGAAACCCATGTATTCGTGCCGGTTAATCTTGCCGATCATGTTCGATATCCCAACTC
>Dhingra_Pear_16_GATCAG_L001_R1_001_paired_trimmed_paired_merged_contig_34894 PREDICTED: uncharacterized protein LOC103455991	GO:0005622	GO:0016788	GO:0006505	GO:0006886
AATTTCCTCCCGCCATGGAAAGCCTCCCTCCCCAACGCCACCACCTTCACTCCCCTTCTCTTCTCCCCGTTTTCTTTTCTTTTCCCCCAAACTTAAAATAATCATTTTCCCACAATCCCCAAATTCCCAATTCCCCAAATGTTGCTCCGCCTCTGTTACACAACCCGCCGCTACTGCCACCACCTCTTCCCCCACCACCGCCGTCATCACAATCGCGCCCTTTTATTTTCCTCATCCGCTTCCAGAAACCACAACGAGCCCCTCAGCAATCTCAAGAATTCCAATCAAGTCCAGCATCCTCCTTCTGTTCTCCG
>Dhingra_Pear_16_GATCAG_L001_R1_001_paired_trimmed_paired_merged_contig_10512 PREDICTED: uncharacterized protein LOC103455983 isoform X1	GO:0005794	GO:0016021
ACAACCTGGGTCTGTCGTCGGAAGAGGGGAGGCTTCGAAAGTTGTGGGCTTTTGGGTTTTTGATCTGGGTCTGGCTCTGATCGATCTGTGAGGTCGGCAGATATGGTGGGATGAAGGAGAAGAGACGAAGGCATGGCTCGGGTAGGAGGAGAATGGGGATTTAAAGGTAGAGGGATTTGGGGTTTTTCGTACAAGAAGACCACTCTCCTCGTTTGCTCCATTAACATCGTTGTTGCTCTCTATGTTCTTCGCTCTCTCTACGGTTCTCTCTACATCTACTCCGATAGAGATACACGCCCCACGTTTGAGTACACTCCGGATCAGATTAGGAAGATGGAGGAATCAGTTCGGATTCGAAAAGCAGCTGAACCGGTTGAGCTAATTAGATTGGTAAAGGCACTGAAGAAGGAGCTTTACAGAGAGGTAGCGGTTGAATTGCCGCAGCCTTTGAAACTGAAGATGACTAATGAGATAATTGATAGGTTGAAAACCTTGAGGCCCAAAGCAAATATTACTGAGCAGAGAGAAGTAGTTGAAAGATGGTGCAAGGAAAAACTAAAAGAAGCTAAGCAGTTGGCAATTGAGACCGAGGCTTCAAATTCAACAGTCCTTCATGAGGAAGCAGAAATGCTAGTAAAAGCTTTGGAATCTG
>Dhingra_Pear_16_GATCAG_L001_R1_001_paired_trimmed_paired_merged_contig_28909 PREDICTED: uncharacterized protein LOC103455926	GO:0016021	GO:0008270
TTTCGGTGAGTCTCCGATACGGGTACTATGGCGACCGCCGGATGGAACTCGGGCCGAGCTCGTCGCGATTGATGAAGGCTAGTGCCGTGTTTGTCAAACATGTTGAAGTGAGAGACGTTGACAGGAAAGGGGTTTCTCTCTACGCTTTCTCGGAGGAGCCTAAATTGAACCCCCAATCAAATTGGAGCGTGCACGATTACTTGATTCTTGGATCATATAATCGCAAG
>Dhingra_Pear_16_GATCAG_L001_R1_001_paired_trimmed_paired_merged_contig_104365 PREDICTED: uncharacterized protein LOC103455833
CAACTTGTCAGTCTCGATTAGAAGAGACGATTTAAACTCTAATCTTTCGAAGCTCGTTCCTCGTCAAAGTTACAGCGTGAAAGGAGAGAATCCTCGGGAGTATGTTACGTGAGTGAAGACTTAGTGGTTTCTTGCTCCATTCGATATACCTTATAACTCCAGCATTCTTTGTGTGAACAGGGACCATTGCCCGATGTTAATTG
>Dhingra_Pear_16_GATCAG_L001_R1_001_paired_trimmed_paired_merged_contig_30057 PREDICTED: uncharacterized protein LOC103455822
TTAATCTAATTGCTCAATGGCAGAGACATGTTTTTACTGAAACTTGGGAGTACAATAGATCACTCTTTACCTCTAATGACTCCACATTTACAGAATTTTCGAGCATCTGCTGGGACGCTGCACAGACAATGACATCATCTCTGCTTTGCCTCTTTCATGAACATTCTTTAAAGGCGCCTATTCTTTGACATTTAATGATTCTATTCATGAGCATGATACTGAG
>Dhingra_Pear_16_GATCAG_L001_R1_001_paired_trimmed_paired_merged_contig_24819 PREDICTED: uncharacterized protein LOC103455776
TTTTCGTAGTTCCATTTTCGGCTTCCCGAAATTTCCACAAGGATTCGCTATTTTTGAACCGGAATTTCAAAGATGTGTATTGTCACACCTGGATCGTCTGCCGGTAAGGATTTGGTTTCAGGTCTTGTTGTACAAGGTATGCATCAAACCGTGAAAGGAAAAACAATGTATCACCATACAAAGTATACAAACCATCCGTGTATGTGTCGGGAGATTTTCATAGCTCCTGTATTTACAATATCGATTCCAACTGCTTCAGGTCCGGGTCCGAAATATCAAGATCTGCGTTCTCTAACGAGTTCCGGTAAGAATCAGCCGCTACCTTCCCCTTGTCTAGCACTTCCGAAGGTACAGTTTTGAGGAGGCTGTCCAACGCATTAAGGGCAGTA
>Dhingra_Pear_16_GATCAG_L001_R1_001_paired_trimmed_paired_merged_contig_78770 PREDICTED: uncharacterized protein LOC103455764 isoform X3
ACCTTTTCTTGGATTGATTGATAATGACACAGGTTGGCTCAGGTACGAAGCGCCAACCCCATCCTCTTTGTCGACGCTTGTTCTTGGGACAACATTGTGAAATTCCTAATCAAAGACCAATCAAGACTTTTCTCTACAGGTAAAATTGTACAGCTTGACAAATCCATCTTTGCATAATCACAGCTTCTGCACGAAATTCTACTCTAACCAAACCATCTACTGATAAATCTACCAGAACAATTTCAACCAGTCCTAATGTGGAACAAGTAGAATTTGAAGATGTAGTCAGATCGGAATTGCCATGGAGAGGAGGAGCGCAATCGACTCTGTACTGACGTACCTTGCTGTGCTCCTCTTCC
>Dhingra_Pear_16_GATCAG_L001_R1_001_paired_trimmed_paired_merged_contig_93131 PREDICTED: uncharacterized protein LOC103455764 isoform X2
TCGATTGCGCTCCTCCTCTCCACGGTAATTCCGATGTGACTAACTTCTTCAAATTCTATTTGTTCCATATTGAGACTGATTGAAATTGTTGTGGATGATGGGTTGGTTAGAGATAGTTTGGTGTAGAAGTTGTGATTATGCAAAGGTGGATTTGTCAAGTTTCTACATTTTACGTGTAGAGAGAAGTCCTGATTTGATCGCTTATTAGGAATCTCATAATGTTGTTCCCAAACCTTTTATTGTTATGTACTCGGGTGTTTTTTTTTTCTGGTAATTTTGTATGGACCGGTCAAGCAACAAAATAAAGGGACCCAAGCCAAGGATTTAAACCCAAAATAGAAGATCAAACCCTAGTAACCCTAACTACTCACTCTGCTGCAAGGACCGTCGCCGCAGCCATCAGCAACCAAGGAAGATGCAAAGAACAAGTCTCGACAAGAGATCTGTAGATGATGAGGTTGGAACTTTGTTTTCGAGCCAACATGCGTCATTCTCAATTGATCCAAGGAAGACTCAAGATTGACCTTCGCTTGTATTATGACATATGGACGGACATGAAAGGCATATCCTTTCTTGGCTTGTATTATAACACATGGAGTATTTGCTTGTATTGTGACGCGTGGAGTATCTGTTTGAATACTGGCTACTTGAAAAAATCTCACCGGAAAATGTCCTATAAACTCCGGAAAACTGACCAAAACCCGGCGCCAAAACCACAGCCCCGCCGAACAACGGCGTCGCCATCATCATCATCAGCACAGCAGATTCGGAAAATTCAAATTTGAAAAGCAAAAGATGAACAAAATGAAAGCAGACTTGCCGACTTACCATTAAATACAAAG
>Dhingra_Pear_16_GATCAG_L001_R1_001_paired_trimmed_paired_merged_contig_65246 PREDICTED: uncharacterized protein LOC103455764 isoform X1
AATCAAGACTTTTCTCTACAGGTAAAATTGTACACCTTGACAAATCCAGCCAACTTCTGCACGAAGTTCTACTCGAACCAACCCATCTACGGATACATCTACCACAACAGTTTCAATCAGTCACAATATGGAACAAGTAGAATTTGAAGATGTTAGTCACCTCGGAATTGCCATGGAGAGGAGGAGAGCAATTGACCCTTC
>Dhingra_Pear_16_GATCAG_L001_R1_001_paired_trimmed_paired_merged_contig_74194 PREDICTED: uncharacterized protein LOC103455668
CAAAATTAAAAGATATGAACTTAAGTTGGAGAGAATTGAGCGTGCATAAAGTCTTCCAAGTAAAGATACACCACCCTTCAAAAACATTGATCGGAGCTCTGCTGCCCCAACTTTTAACGCACTAAGGGCCTGTACCTTCCATTGATTGAGTCCAAGTTGAAGACTATGTTGACCATCAGATGGCTCAGAGAACTCCAACAAGCCCTCGAAATTTCCTGATTCTTCACTACATGAAGGAAGTGAAGCATTTTAAGTCATTACAACACACACTTAAAATAAAAGAAAGTGAACCCTTTTCTATAATACAATGATCCACCAAAACATTAAGTTGCCAAAATCAAATAGCAC
>Dhingra_Pear_16_GATCAG_L001_R1_001_paired_trimmed_paired_merged_contig_1069 PREDICTED: uncharacterized protein LOC103455619 isoform X2	GO:0005737	GO:0016021	GO:0016627	GO:0006629	GO:0055114
CTTCACAACCAAAGTCAGAATAGCAAGTATAACAAAATTGGTACTTCCAGCAAAGTCAGTGACTTTGTCGAACTTGAGAAGAGCAGTGATTATAAAGAACAACAACTGATACCCCACAGTGACAATGGCAGTGAGAGCTAAGAAATTGGAATCCAAGACTTTTCCCATGGAAATTGTTCTGGGTTTTTGCTTCTGAACAAAAAGCTCTATGC
>Dhingra_Pear_16_GATCAG_L001_R1_001_paired_trimmed_paired_merged_contig_25677 PREDICTED: uncharacterized protein LOC103455599
CAATATTCGAGCAAATTTCTCTCCTCTTAGATATTGCTTCTAAGTTAAACATTTCTTCCTCCTTTCCAAGTAAACTAGGAAGATTTTGATGAACAAAGCAAGTGGATGAAAATTTACTTCTTGCCCTTTTTATCTTTCCCGGGGTGTAAAAAAGAACCCAAACAAAAGAGCTTTGCAGTTCCCTTAGAAATATAAGGAGATGGTAC
>Dhingra_Pear_16_GATCAG_L001_R1_001_paired_trimmed_paired_merged_contig_67194 PREDICTED: uncharacterized protein LOC103455597
GGAATCAATCAACCCTACTATAAATAAATGAAATTTTTTAGATATTTTCCTTTGTAGGCTCGTGCTAAAACAAGAATATTATTATTTATTTATTTTCTAGTATTATTACAGAAGAAAGGGGGCTGGAGATCCCGACCACGTGGACCAAATCGGGCTCCTCCAACACCAACCTCAACCTCATCCAACGGTCCACAATCTAGATAATCCTCTGTTTCCTCTCTCTCTGTCCCCTGCTTCTTTGAAT
>Dhingra_Pear_16_GATCAG_L001_R1_001_paired_trimmed_paired_merged_contig_117618 PREDICTED: uncharacterized protein LOC103455558
GCCCGGGATGTGGTGAGGGCCCGGGTTGGGATGTGACGAGCAATTTGACAATAACATATCAAAGTACTACCAGTGCCAATTCATTTGATAGAGATAGAAGAGGAAGCAAGAAGGGGCTTGGAGGGTAATGCAGGACTTATAGGTGTTGCAGAAGCTGCAGAGACAGAGAAAGGGAAAGAGGAAGCAGATCAAGCCCGAAGTT
>Dhingra_Pear_16_GATCAG_L001_R1_001_paired_trimmed_paired_merged_contig_49917 PREDICTED: uncharacterized protein LOC103455558
TTTCTGACTACTTTATCAGAAGACCTTTTCCAGCCATATTGACACTTACATTATAATTGTGCCAGCAAGAATTAAATATAAAAAAAATCAAAATTTAAAAAACTGAAACTGGATTGAGTAAATTCAAAAATTTAAATTTTCATAAAATGAAAACAGCCTACAACCATGAAACGGAAAGTAAGCACAAACCAAGTTAAGCACCATGTAAGCACATATCAAGAAAATTCCAAACTTTAGAAAGCTACAAATAGATAGTATAAGATCTTTAACTTGGGAACCCAACATAACAAAGTCGAATATAATTGAGGAAATAAAGATCTGTAGAGATGTACTTACACTATGAGAGCGGAGCAATTGGAGACCTGCACTTTACAAATTCAAATCTCCTCTTCTTAGAATTAACATGCATTGTACCCTTAAAAAAAATGTTAAAACTACATATTCAGAAATAGAATAAAACAAATTTGAAATTTGGAATTACAAAAACCATAAACGCTTAACCCATCTTCCTTTCAAAGTTCTACAAATTTATCTTAGACCCTGCTTCCTATAACATCACAAACACGCCAAACAAGTACTTTACTTACAAATTCAATTCTCATCATTATTTGTTTAACCCATTAAAAATAAAACTCAAATTAAGGAAACAGATGAATATATCTGATATCAACACCCTTAGCAAGAGTAAGGTAATAGGAATTTCATAAGTCACAACAATGAATTGTAGCTGGATTCTTACAGTTGCTAAATACTAGCTTTCTTATAGTTTACATATAGTTTGCCAAAGCTGAAAGCTAGTTGGAAATTAACAACATCATATCAAGCAATTTGACGAGAGCATACAAAAGCTAGTTGGAAATAAAATTAACTATAAAGGGAAGATTAGGAGAAAATTTGGAAGAGACTTAAACAAATAAATCATTTGCCACTTCCAGTACCAGAGCAATTTGACAATAACAGATCAAAGTACTATCAATGCCAGTTCATTTGATAGAGATGGAAGAGGAAGCAAGAAGGGGCTGGGAGGGTAATGCGGGACTT
>Dhingra_Pear_16_GATCAG_L001_R1_001_paired_trimmed_paired_merged_contig_57568 PREDICTED: uncharacterized protein LOC103455558
TTCAAATATATAGCATTGATTTCTTAGTGGCAATGTGGCATGGCATCCAACTTTATTCTTTGTTTCCTTCTGTGTGCGGTTTGATGCATAACTTATTAACTGTAAACTGAACCTCTTTATTTTGATTGATCGTGTCAAAGTAAATATGGTAAATAAGTCTGCTATAAATGAATGGGATTACTAGACTACAGATGATACTTTCTTCATCCCGTTCGGAACTTCGAGCTTCTGCTTCCTCCTTCCTTTTCTCTGTCTCTGCAGCTTCTGTAACACCCATAAGTCCTGCATTACCCTCCCAGCCCCTTGTTGCTTCCTCTTCCATCTCTATTAAATGAATTGGCACTGGTAGTACTTTGATCTGTTATTGTCAAATTGCTCTGGTACTGGAAGTGGCAAATGATTTATTTGTTCAAGTCTCTTCCAAATTTTCTCCTAATCTTCCCTTTATAGTTAATTTTATTTCTAACTAGCTTTTGTATGCTCTCGTCAAATTGCTTGATATGATGTTGTTAACTTCCAACTAGCTTTCAGCTTTGGCAAACTATATGTAAGCTATAAGAAAGCTAGTATTTAGCAACTGTAAGAATCCAGCTACAATTCATTGTTGTGACTTATGAAATTCCTATTACCTTACTCTTGCTAAGGGTGTTGATATCAGATATATTCATTTGTTTCCTTAATTTGAAGTTTTATTTTTAATGGGTTAAACAAATAATGATAAGAATTGAATTTTTAAGTAAAGTACTTGTTTGGCGTGTTTGTGGTGTTATAGGAAGCAGGGTCTAAGAT
>Dhingra_Pear_16_GATCAG_L001_R1_001_paired_trimmed_paired_merged_contig_135147 PREDICTED: uncharacterized protein LOC103455537
TTCACATTAAAGAGGCAAGTGAAGTATACAAGTTGCATGCCTTCTCCGCCTTTGCCTCTGAGCCGGCTTCGGGTGATCAATTTCGAAAACACAATATGTGGCACTGCATCTCCATGACCCTTCTTAAACTCCTTGACACATTCCCAATGATCCATGCTTCATGGATACTCCAACTCCTCGACACATCATATCGTGGGTGATCCAGCATCACTACCATATACGGAGGAACAAGTTGTCTACAATTAAAAGAGATAGTAGCCCACTTCTTGGGCTGTGGCCGAAGTC
>Dhingra_Pear_16_GATCAG_L001_R1_001_paired_trimmed_paired_merged_contig_19999 PREDICTED: uncharacterized protein LOC103455521	GO:0005763	GO:0003735
CCGTGCTTAATTGCATCCTCAACAATATCATCCCACTTCTTGGCATCCATGTTGAAGTACTCATCTTTTGACATCCTATTCATGACCATATCCTTTGCGTTATACAAGTCATCAATCTCTTCATCCGTGTCATACAATTCCTCAAAATCCGATTCAAACTCTTGGTCCTTAACATCATCCAATGGCTGCATTTGCAATTCATCTATCAGCTCATCATC
>Dhingra_Pear_16_GATCAG_L001_R1_001_paired_trimmed_paired_merged_contig_43720 PREDICTED: uncharacterized protein LOC103455505	GO:0016021
GTCCGGGCCGAAGGAGATCTTTCCATCTCCTCCAATTCTTCATCATAATGGCTTCGATTTCCAAGCAACCATTTGAAGGATCCTTCTCTTACAAAATTCTCGAGCATATTTCTGGTTTTGCTTGCCACGGCCATACCAAGTTTTTGCCCTCACGTGTATCTTAACACAAAATGCACATTCAAGACGGCCGCTTTCTCAGCAATCTCAGCTTTTGCGAACGAAATTCTCCAGATTTCTGCAACATTTCGCAAAACCCACCCCAGATTACACGCTCCGAACCAAAACCTAAGAACCCAGTTCACCAATTTGCGAAGTTAATTGAGCAAACGAAGAATCGGTCCGAGCTACGTATGAAGGTGTGGAGGATCAAATGTGTCGTGGTTTGGGGGTTTATTGTATTATATTCGAA
>Dhingra_Pear_16_GATCAG_L001_R1_001_paired_trimmed_paired_merged_contig_113749 PREDICTED: uncharacterized protein LOC103455426
GCCTGGCCGCTCCATCATCTGCGTAGGCGGAGATTGTGTTGCTGAATCGTTTGCATCATCTGCTGGTTGAGAATGTGATCCTTCTAGTCTATCAGTAGGCTGCACATTCTGCGCAGCATCTGTGGCCATGCAGGCGGCAAAATCCTCGGCACGGGTTGCATTTGCACCCAATTCAAAGGCTTCATTACAATCAGATACCTGAGAGTTACTTAATCTTTCTCTTACAGTAGAAATATTAGC
>Dhingra_Pear_16_GATCAG_L001_R1_001_paired_trimmed_paired_merged_contig_77833 PREDICTED: uncharacterized protein LOC103455426
TCTCTTACAGTAGAAATATTAGCTTCTCCTGGAGCGGTAATTGGATCTGTCCTCAACTCATTCAACTGATCAGACAAGCCTAATCCGCCTGATCCGCTGCCTAATCCTTTGGCCGCATTATCAACTTCACATGGAGTTGTAGCTGCAGGGCTTAACCTTGTTCTATCATCTGCAGATTCCATAACTAAAAATTGTCTTGGTTCTGCCTCCGGCAGTCCAAAACCAT
>Dhingra_Pear_16_GATCAG_L001_R1_001_paired_trimmed_paired_merged_contig_62430 PREDICTED: uncharacterized protein LOC103455380	GO:0016021
CTCGTCTTTCTCTTTGCGGATGAATTTCAAATGATTCCGATACCGCCTTTGCCGAGCCCGCAAGAACAAGGACCATAACACGAACACCACAGCCGCCATTCCCGCGCCGGAGGCAAAGCTCCAAACTTTATCGAACCCAGATGAGGAAGCCATAGCAGAAACCTTGGAACGCAGTAACCCAAAGCCAATTCCTACCCAGGTGGTGAATTCACCAGGTTTTCGGACCAGGGTATCGA
>Dhingra_Pear_16_GATCAG_L001_R1_001_paired_trimmed_paired_merged_contig_75544 PREDICTED: uncharacterized protein LOC103455380	GO:0016021
CGATACCCTGGTCCGAAAACCTGGCCAATTCACCACCTGGGTAGGAATTGGCTTTGGGTTACTGCGTTCCAAGGTTTCTGCTATGGCTTCCTCATCTGGGTTCGATAAAGTTTGGAGCTTTGCCTCTGGCGCGGGAATGGCGGCTGTGGTGTTCGTGTTATGGTCCGTGTTCTTGCGGGCTCGGCAAAGGCGGTATCGGAATCATTTGAAATTCATCCGCAAAGAGAAAGACGAGAAAATCAATAAACTGCTG
>Dhingra_Pear_16_GATCAG_L001_R1_001_paired_trimmed_paired_merged_contig_49263 PREDICTED: uncharacterized protein LOC103455313
ACACCTTTGGGCAAGAAACATAAACTGCCAAATATGCATTACGCATCCTTATTTGTATAGCTATTTCACAAAATTCACATTCCAACTTGAATCACATCTTTGGACAAGAGACTAAAGTTTCCTTACGGAATCATGAAATACTATACACTGAGGCACAGTTTGAACCAATCATTATTTCTTTTTTTGGAAAGATTAGTATCATGTTATAAACTGTTAGTCACAATTTCATGTAAAAATTACCTTGAACAGAACTTCCTAATAATTCTCACTTTGGTGAAAAATTATATAAACATTTGTTCAAGAATACTTTATCATGGTTGTTGCTCCTGCAAAAGCCGTTAGTTTCAATAACCTTTGAGATGAGTTATCTTTATCATCATGCCTTCCAACATGTGTCTGCAGAACTTTATACACATGAACCGTTAATAATGACAACCATAAACCACAATTAAGTTTTTGTCAAATAAAATTCCTGATAATCCCACTTTTTCGTGAAAATTATTTTAATTGGAGTCTTTAACAAGATGAATCATTAGATGCCCAAAAAAAAAAAAAATGTTAGCGACATAACACTATATACATAG
>Dhingra_Pear_16_GATCAG_L001_R1_001_paired_trimmed_paired_merged_contig_16132 PREDICTED: uncharacterized protein LOC103455237
CCATTCCAGCAAAATCACAGTTTTCACAAAACGCCACCCCTGGCGCACGATAGCTGTAGCGGCGCAGTTTCTTCACCCGTACACCGACACTTCTTTACCCGATTCCGGCGGCCCCCCGGACTTCACCGGTTGCGGGATCGAGGCGAACCGGGCCGAGAAATCGCGGAACCCGCCGGGTTCGTCGTCTTCGTCGACCGGTCCCTCGTCGAAGTTCAGGGCGTAACTCAAGGGATCGTATTGGA
>Dhingra_Pear_16_GATCAG_L001_R1_001_paired_trimmed_paired_merged_contig_38062 PREDICTED: uncharacterized protein LOC103455218
CAAAATGGATGCAAATTCCTGCTAATCCCATTCACATTAGAGAAAAACCCCACAAAGTCCTGCTTGTATGGCAGGAACGACCGTCGTTTATCCCCTGCCTCCTCGGCCTTGCTCCTCACGACATAATGCTCTCCATTCTCCGACGCCGCCGCAGCTGTTGTCGACTCTTTTCCGCGTGACGTCATCTCCCTTCTTGTTGTTAGCTCTCTTGGTCGACGAGGGAGCCAAAAAGACGAAGTCGTCGCTGCTGCTCCGGTGAAGAAGGCTCCGAAACTTCCACCGCTTCGACGACGAGCCGCCGGAGCTGCTCTTATTGCAGCGGCGCTGTCCAGGACATGATTTCGGAGGGGCCCACACGCAGTACGTGCCAGGTGGCAGGTTCTCGAGGTCGTCGGCCTCGGAGGACGAGCACGACCCTGTTTCGCGCTCCTCTTCGATCATGAGCATTCTGAGCGGCAAACGGCGCGGTTTCGGCTTCTTAACGGCGTCATCCGCATCGTCGTTAGCATTTGTAGAGGATACGACGTCGTTGTGAGCTAATAATAAGTCTTGGTTGAAGAGAGGGTAGACGGTAGGTTTGATTTGACCGTTGGAGAAAATCTCGTCGGCGGAGATGGGCGACGTGTGCGACTCTCCTCCGCTGCTGACAAAAGCAAACTCAAACTCCTCCTCTTCCTCCTCCTCCTTGTCCTTCTGTACGTCGTCGTTTTTCGGCTGTCGGCGGTGGTGGAGTTTTTCTTCTTCCTGGTGATCGTATATACTTTCCCAGTAGGGCTCCTGGGTGAGTTGGTGGTCTTGGTGGGAGAACTCGTCGACGACTCGGGCGGCGATCTGGGCGAGTCTGTCGGAGGAAGAGTAGGTGTTGAAGCTGGGAGAGAGCGAGACTAGCGGACCTGTAGCAGCAGCCTGCATTATTATCAATCTGGTAGAGCGCTCTGGTAGCTTCTTCAATTCTCTGAGCTTTTGGTGATGATATCCAGCTTTTCTATAT
>Dhingra_Pear_16_GATCAG_L001_R1_001_paired_trimmed_paired_merged_contig_69201 PREDICTED: uncharacterized protein LOC103455218
TACCCTCTCTTCAACCAAGACTTATTATTAGCTCACAACGACGTCGTATCCTCTACAAATGCTAACGACGATGCGGATGACGCCGTTAAGAAACCGAAACCGCGCCGTTTGCCGCTCAGAATGCTCATGATCGAAGAGGAGCGCGAAACAGGGTCGTGCTCGTCCTCTGAGGCCGACGACCTCGAGAACCTGCCACCTGGCACGTACTGCGTGTGGGCCCCTCCGAAATCATATCCTGGACAGCGCCGCTGCAATAAGAGCAGCTCCGCCGGCTCGTCGTCGAAGCGGTGGAAGTTTCGGAGCCTTCTTCACCGGAGCAGCAGCGACGACTTCGTCCTTTTGGCTCCCTCGTCGACCAAGACAGCTGACAACAAGAAGGGAGATGACGTCACGCGGAAAAGAGTCGACAACAGTTGCGGCGGCGTGTCGGAGAATGGAGAGCGTTATGTCGTGAGGAGCAAGGCCGAGGAGGCAGGGGATAAACGACGGTCGATCCTGTCATACAAGCAGGACTTTGTGGGGTTTTTCTCTAATGTGAATGGGA
>Dhingra_Pear_16_GATCAG_L001_R1_001_paired_trimmed_paired_merged_contig_118373 PREDICTED: uncharacterized protein LOC103455132
GCAGTGGGTTGCCGTCTCCGTCTTGCGTCGCAAGGTATTGAAGTTTTGGGTGACCTACATCTATCGATTCAGCTGCCTCAGAACACATCAAGGCTGGTAGCAACTCGACCGTTGTGGCCATCTTCGGATCTCGGGATGCAAAATAAACAGTCGATTGTGGTTTGATTGCCGAATTTGCCATTGCTTGTAACAACAGGGACGACGAAAGTAACGGCGGTACAGAATGGACTTCGATTGGTGATGGTATTCTTGGTGGATTGTAGTCTCGTTGAAGTCCGGGATGACCGAGATCGAGTGATTGAGTGTCCTCGGAAATCGTCGGGGCTGGATCAGAACCGTCCCCAGCATCGAGAGCCAAGTCATGGCGGAACAGAGCAAAGTCACGGCGGACTTCGGTGACTATTGAATCCATAGCCTTGTGGAATGCGAGTGCAGAATCTCGAATGGCACGAAGGTCTTTCTGATAAATTTGTATGCTTTCTGGATTTTTTATG
>Dhingra_Pear_16_GATCAG_L001_R1_001_paired_trimmed_paired_merged_contig_127579 PREDICTED: uncharacterized protein LOC103455132
CATGCCTATTGCAATGGTGACTACAGTGCCGTTCCCACTTTCAGCAATTGTTGTTAAAACTGCGGACTTATCTCAACTGGCAGACCAGGACACCAATGTTACCACCCACATTGAGGGGTGCGAAGATGACAAGAACTTCAAATTGCAAATTTTATGCCTCTGGATGCTGCCCTCAACGCATATGAACACCATGAAGCATCGACATGAGGTATTGACATCCTTGCTTTCCAATTTTACAAATCAGAAGGACAAATGGTAT
>Dhingra_Pear_16_GATCAG_L001_R1_001_paired_trimmed_paired_merged_contig_50991 PREDICTED: uncharacterized protein LOC103455132
TCTCCATAGCCCTTAATGTTGATGTTATCACTGGCGTCATGCAGTAACCATTGAAAAGGGCCTGAAGCTTTGGCTTCTTCATTACTGTGAGTTAAACCCAAACACTGCACACTTGTTGGAGCTGCTAAAAAATGGTTTGCTATTATTGGTGTAGGATGCCATTGAAGCATTCGAGTTCGCCTATGGCTTGACGGACAGAGCTGCGATTTCTTGCAACAATGGTGATGACGAAAACAA
>Dhingra_Pear_16_GATCAG_L001_R1_001_paired_trimmed_paired_merged_contig_87372 PREDICTED: uncharacterized protein LOC103455132
ATTAACCCATCCACATTTATCAGTCAAGAAATCTTCATACATGATCACAATAACACCAGTATGATATGCCGGAATAAACTGCAAAATCCAATACCATTTCTACCCAACATTCAACCAAATTAAAGTTTTCCAATTTCTACCCCACATTTTAACCAAGTTAAGTTTTCTAATTTCTATCCAACATTCAACCAAATTGAAATTTTCCAATTTCTACCACATTTTAACCATGATAAAGTTTTCTAATTTCTATCCAACATTCAACCAAGTTAAATTTTTGCCTAAGAGACGGTAAAACAAAAAGGAATTGAAAGCAAAAGCAGTACCAAAAGTGACGGCCAAGAAGGAGGC
>Dhingra_Pear_16_GATCAG_L001_R1_001_paired_trimmed_paired_merged_contig_56604 PREDICTED: uncharacterized protein LOC103455109
GCAGTGTGAACTGATGTGAACTGAAACGCCGTTCCTCCATTTTTCCACTCTTTTTTTCCCTTGCAATTTTCGGCTTTTGGGCTTTCTGTATTTCATTTTTCTCAATCGTCTTCTCCAAATCCTGGTCGTTGATTTCGAGATATGGGTTCCAGAATCATACCTTGTTCTAAGAGCTGGCAGAGCTCGATGCAGATTTCAGCACCAGTTTCTTCAT
>Dhingra_Pear_16_GATCAG_L001_R1_001_paired_trimmed_paired_merged_contig_53591 PREDICTED: uncharacterized protein LOC103455038
CCTCCTAAACTGAGCGGTTATAATTTTAACACGTTAAAAAAAAAAATTGGTGTTCAAATTTGAAACTGCAATTAGCAGTTGCAATTGGTTTTATTCCTTTCCCGCAAAAACTAAATCGTCTTCACTCTCAGGAAAAATACGGAAGAGGGGCAACAAATAGTTCCATTCTTTTGGGTAACTTCGTTTAATTCTTTTTTCCTCATGTCCATGAATTAATTTTAATTAATTTAGTAGAAATGTTCATTTTTGGTTTCTGGGAAATTAAAAGTTTGAACTTTTATTTGTGTAATCAGTTTTGAAGTTTGTTTCACAGGGAAAATATGGAAGGAAGAGAAAT
>Dhingra_Pear_16_GATCAG_L001_R1_001_paired_trimmed_paired_merged_contig_53592 PREDICTED: uncharacterized protein LOC103455038
TTATTCGTGACCCATTTGTGTCGGGTACGGTTTATTTTTGTTTGTCTTTTTTCCCAGATTTAATTTGATGTATTGTATTATTTATTTGATACGATGCTCCACTAGCTTTGAATTTTGTGATGCACGTTAACACCCCTTGATCATCCAAGGGCTTTCAATAGAGTTGGGGCGGCGGGATCCAGATCTGAGATGGTTGAACACTCTGGCCAGTTAATACTTTCGCCCACCAATCTGCTCGGTTGTATTTGTAACCTCTGGGTTGTGATGGCTCTTCATCTCTCTTACTTGAGATTCTTTGCATTTTTTGTTCACATTTTATGCAATTGATCGATGGGCATTTGAAGACGAATAGGGAGGAAAAGTTGGATAATTATCCTCCTAAACTGAGCGGTTATAATTACAACACGTTGAAAAAAAAAATTAGAGCTCAAATTTGAAACTGCAATCAGCAGTTGCAATTGGTTTTTTTCCCTTCCCACAAAAACTAAATCGTCTTCACTCTCAGTTATGTTAATTTGATGTTTGATTTATTTTTAATTTCCCTTTTTATCATTAACTCCATGTTTGATCAAATATATAGGCTGATTGGTGAATCCCCAGTGATCGATGCGTTTTCAATATATGAGTTGGTGGTTTCATTCCTTTTGG
>Dhingra_Pear_16_GATCAG_L001_R1_001_paired_trimmed_paired_merged_contig_69526 PREDICTED: uncharacterized protein LOC103455038
TTTTTACTTGATTATCATTTGAACTATTTGAAATTATTTATCTTTACTAGATTTTTTTTATGGGTTTTGGACCAATTTGTAGAAAGCTCTCTCTTTTGTGTATTGGTTATTCAGTTTCTCACATAGTGCATACAAAAGAGTAAATTGGAGACATTTATAGGAGTTACTGAAGTTACTCAATTTCCAGTTCTTTACAAAAGCCTTCTTCAACCGTCAAAATTCTTGAGCTTCATCCCACCAGAGATTCGTGGCTTCAGCTTCATTGTTGCTCAAACTGGTGACCCATTGGTGTCGGGTATTATTTATCTGACAACGATGCTCCACTAGCTTCGAATTTTGTGATGCACGTTAACACCCTTTGATCATCCAAGGGCTCTCAATAGAGTTGGGGCGGCGGGATCCGGATCTGAGATGGTTGAACACTCTATAACCAGTTAATACTTTCGCCCACCAATCTGCTCGGTTGTATTTGTAACCTCTGGGTTGTGATGGTTCTTCATCTCTCTTACTTGAGATTCTTTGCATTTTTTGTTCACGTTTTATGCAATTGATCGCTGGGCATTTGAAGACGAACAGGGAGGAAAAGTTGGATAATTATCCTCCTAAACTGAGTGGTTATAATTATAACACGTTGAAAAACAAAAAGAGCTCAAATTTGAAACAGCAATCAGCAGTTGCAATTGGTTTTTTTCCTTTCCTGCAAAAACTAAATCGTCTTCACTCTCAATTATGTTACTTTGATGTTTGATTTATTTTTAATTTCCCTTTTTATTATTAACTCTAGATTTGATCAAATATATAGGCTAATTGGTGAATCCCCAGTGGTCGATGCGTTTTCAATATATGAGTTGGTGGTTTCATTCCTTTTGG
>Dhingra_Pear_16_GATCAG_L001_R1_001_paired_trimmed_paired_merged_contig_120011 PREDICTED: uncharacterized protein LOC103455009
TCATGTTCATTCATCAATGAATATCACATAGTATTTGTAACCATCTACAAAATTACAAGGAGCTGGGCCTACACATCACGATGTACTACTGTAAAAGGATGAATAGACTTAGAGATTGATGTAGGGAAGGGTAATTTGCTAAACTTGCCCTTTAAACAAGCATGACATGGTAAAAGGGGATGAATTTGGTATACAAGACACATTAGACATTTTCAACATTGTAGAAACAATGGGATTAGAAAGGTGTCCTAACCTATTATGCCATAAACTGGAAGTAACTTGCTGTCCAAGAAAAGCAGCCTTAAATACTTATGGTTGAATCACTGACAAAGCTGACAATGGAATGAGATGCAATCCATTAATGCACATTCCCTTGAACAAAATTCTCCCTGTAGCCTTGCCCATAAATTTGACATGGTTATGCAGAAGACTTTAGTGGAGAAGTGCCAAGAATTCCAGAGAAGAATTGTTGAAGGAATGCCTTGAATTCCCAAACAGGAAATTAGAGTTGTAATTGTATTTGCCATTGCCCTTGTTCTTGAAGTTAGTTCCTTGATTCCCATATGACATTCCCTTAGAAGAATTTCTAGAAGAATAATGCTAACCAGAATTAGATGACACCAAGTTAGACTCTTTTGAACCAGATCCACTGTTCTTAGCAGCCATTGCAGACAAAAAATGGAGTAGCATGAGCATTATCAACCATGGCTTCCTCAGCAAGTAATTGAGACCTTAAGCCTTTCATGAAAATAACATTTTCCCTTCCTCGGATAATCGATCGAATTGTATTGTACTCCGTAGAGAAACCATTCAAAATGAGGATAACAATATTATCATCCTCAAATTATACTCCAATAGCAGAAAGGTAATCTCGAGCTTCTTTGATTCTTTAAAGATAATGAGAGATAGAGTCAGTACCTTTCTTAATATT
>Dhingra_Pear_16_GATCAG_L001_R1_001_paired_trimmed_paired_merged_contig_120349 PREDICTED: uncharacterized protein LOC103455009
TAGAGTCAGTACCTTTCTTAATATTTTGCAATTCTGTCTTCATCTAGAAAATAGTGGTCTAAGTAATAATGGAGAATTGCTCATTCATTCATATCCACAGATCACGAGTACTTGTACTCCTAATTGCACATGACACCGTATAGGGAGACAAAGTAGCAGTAATTAGTTGCATCAAGACCCTGTCATGGAGTTTCCAAATCTTATATTCATCAATCTCAGTCATGGAGGAAGAATTACCATAATTAACCTCAGAATCACTTGAATTTAACGTTGTAAAACGAGCTG
>Dhingra_Pear_16_GATCAG_L001_R1_001_paired_trimmed_paired_merged_contig_121268 PREDICTED: uncharacterized protein LOC103454996
TTCAAAGCAAATTCCTTAAAGGTGTTAAATGTAGTTAGCCCTATTTCTATTTATCTACAAGCAATATTAGAGGAGAGGTGCTTAGAACCTCAGATGCAAGATTAAGCTCATTTAACTACTAATTGTTTAGCTTCATATGAAACGTACCTCGGCTTTCAGCTCTCTCTTTATTAATAAACACAATAATTTGAGTACCCTGTCGACCTGCGTGCACCAGAATTGACCTAAAGGCCGGCTTTGATCTCATTAGCATGCGAATGCCAAAGCTTTTCCTCATCCGGAGGCAGCGACAAATTGCGAATTAAGCCTTTAACCATAATCGACCAAAAAATATAAATAAGGGCTAGCTTAACCCGAAAACGACGGTATAGTCGTGGACGGCGACTGAAGTCAGTCCTGGTTGAGGCTGTGTTTGGTTCAATCTATTAAAATCGGATCGGATCGTGCTAAGTTGACCTCAAAACATGC
>Dhingra_Pear_16_GATCAG_L001_R1_001_paired_trimmed_paired_merged_contig_63191 PREDICTED: uncharacterized protein LOC103454979
AATTGCATCTTGCAACTACTGCACAGAGTCCAAAATGTTGGTTTTGGTGGAGAAGGAGGTTTAATAGAATTGGAATGAGTAGCACTTCTCTGATCCCTTCGGTTTGAATGATGATAGTATGAGGAGGTATGGAAATCATTCTGACTCATTGCAGTGACATGCTCAGTATGAGTAGCACTCTTCTGATCCCTTCCGTTTGAATGATTGTAGTCGGAGGAGGTATATAAACCATTCTGA
>Dhingra_Pear_16_GATCAG_L001_R1_001_paired_trimmed_paired_merged_contig_45109 PREDICTED: uncharacterized protein LOC103454967 isoform X2	GO:0016021	GO:0019835	GO:0050829
AGCTTTCCGCTCTCTCCTCCTCCTCTTCCTCCTCCTTCGCGGGGAGCAAAATGTCGAACTCCGGAGACCAAACCCTAGCCACGACACCACCAGCACCACCGCCAGCGGCAACCGAAGAAGAAGAAGCGGTGGCAGAACAGAGAGTCTCCGACAACGACAACGCCAGCGAGCAGTCCTCCCAGGAGTGGGAGACCATGGCCCGAGCTTGGCTCTGCTCGTTCCCCGAGGCCAAAGCTGTCTCCATGGACGAGGTCGAAGCCTGGATCGACTCCAACTTCGATTTCATACCCCAAGGCATCAA
>Dhingra_Pear_16_GATCAG_L001_R1_001_paired_trimmed_paired_merged_contig_50354 PREDICTED: uncharacterized protein LOC103454943
AACAAAGCAGCTTCGAATCACTCAATTCAAAACTGACCCTTCTGTTACCCGCCTCTGCTTGCTTGCTCCCTTTCTCAATCGATGAGTTCTCTCACCATAATTCAGGTCTCTAATTTTTTAATGAAAGTAAAACCAAACGGTGCAAAGCACGGGAAGCTGACGGCAGGAAAGAGAGATTGAATTAGGGAATTCGAACTGATGAGATTATTTTGGTGAGAGAGATGGCCACGACAACGGGAGAGACGACGGTTGAGATATAGGCAGCAAGGAGTAGGGCTGCAGTTGAGGCTTTGAGTAGGCTCCAGGAAGCAGAGAACAAAGTGTGCAAGTTGAAGATATTTTGATTCATCCTTTACTGTTTGATTGATCATTTTCTTTTTAAAAATTGTTATAGATATTTTGTTCCTTCATTAAAATTGTCATAGATCTTTGTAGGTTGTTTAGTTCACCTCTAGGGTTAGCTGTATGTCTTTGTAAATTAGGGGGTTGTGCTATGTTAATTGCTTTGTTTCTTGGTTGTTTTTTGTCC
>Dhingra_Pear_16_GATCAG_L001_R1_001_paired_trimmed_paired_merged_contig_123984 PREDICTED: uncharacterized protein LOC103454913
ATTAGTTTACCCTTTTGCACTGGAGAGCAGACCTGGATGAGGGTTTGAGCAGTCGTTGTAGACAGCAGTTGAGCCTAGCTTATAAATAACTTCTTGAATCTTCATTGAGAATATAGAAATGGATCAACTGTGTTGGAAGATAGAAAGTGCATAGTAAACTAGATAATCCTCAACTTGCAAGGTCTTGTTCGTCGAGTTGTTTGAGACTTCGAACTTATTTTGAAATGCCTTGATGTGGTTTAGGGGGTGATGGAGATTTCCCCTACTTATGTAGGCCATGTCGTTGACCTGTCAACATACTCATCACATCGGCCTTTAT
>Dhingra_Pear_16_GATCAG_L001_R1_001_paired_trimmed_paired_merged_contig_109530 PREDICTED: uncharacterized protein LOC103454818
TTTAACAAAATTGAAGAGAAAAAAATTGCAGGGCCTCCAAGTAAATCCCAGATAAACGCATAACTCCAAGTAGATTCCAAGTTCGAGTTTTCCATACCTCGAATCGAAGGTGGCGTTGCATTTGCTACTCCAAAACTTGATCCTATAAATTGAACTTCCTTCTTCAACCTATTCGTCTTTATTCTTGGTCGTTTGTCATTGGTGAGGCGCAAGGCTTGCTCGTGGTCTGCGCAGCGCAACTCAGACCTCCATCGTGACACACCGACACAGGATACAAATTCGTGAAAAACAAAAAAACCCTAAAACCTGATTTTTGT
>Dhingra_Pear_16_GATCAG_L001_R1_001_paired_trimmed_paired_merged_contig_125848 PREDICTED: uncharacterized protein LOC103454795
GGCACTTGGGTTAGACTCATCAAGTCTTCCAATGATCCTATGAAGTTCTTATCTTATGTCTCCTAATTCTGAAGCATAATGGTTTCTTATAGCTAGGATCCATCTTTTAATGCTCATCATATCCTGTTATAAGATTCTTTTAATCTCAGTGATCTATTTCTTGAACTCCGAGGCTAATTCTGTCTTAGAAATGTTTTCTTCTGGTAGAATATTACTACTCCCCCTTTTTCTTTTTGGCGGAATTGATTGAAATCAATTGGCTCAACAGAATAGGCAGTGCATTACAATGTACAGAAATTAAAAATAAAAACTAATATAAAGCTCAGCCAAAACATGCCCAAACTGAATACAATTTGTCTAACGATCACTTGAATACACAGATCACCCAAAATTGAGCGAAAATCTGGGAACAAAATCAATCCAATTGTAATAATAGTTAGACAACCAAAAGACAAATCTATGGCAAGACAACCAAAAATGAAATCA
>Dhingra_Pear_16_GATCAG_L001_R1_001_paired_trimmed_paired_merged_contig_27207 PREDICTED: uncharacterized protein LOC103454795
CCAAAAACAGAGAAGAACAGCCAACAAGTATTCCAAAAATCAAAGATCGTGTCTGCCCGGAGATAATTTTGTGAAACCAAGAGGAAGAAATTGATAGAAAACAGGGGGGCACAACGATGAAGGCGGAGGAAAACCCAGAAGAGGAAACCAGAAAATGGAGAGCCAAAAGGTAAGTCAAACAGATGAATCGAAGGAGAGAAAGAAAGGATGGAGGACGCGTGGGCTGGATGGGTAGAATCAGGAACACTATGTCAATATACGTTGTTAATGTTGACAAGCCCAGCCCAGACGAGCTCCACAACCAAAAGGGCCTCTGAAATATCTTTCTTTCCCGGGTTTATCTGATCCAAATGTTAGAAATCCAATTTCATGGTAACCACTGCTTTTTCCATGGCTATTTGGCAGACCAACACCTCCTTTCTCTCTCCCTCTCTCTCTCTCTCTCTCCCCCTCAAAACTCTGCAATGTTAATT
>Dhingra_Pear_16_GATCAG_L001_R1_001_paired_trimmed_paired_merged_contig_55794 PREDICTED: uncharacterized protein LOC103454795
TTCTGGTTTCCTCATCTGGGGTTTCCTCCTCCTTCAGCGTTGTGAGCCCTATTTTCTATCAATTTCTTCCTTTTGGTTTCACAAAATTATCTCCGGGCAAACACGATCTTTGATTTTTGGAATGGTTGTTGGCTGTTCTTCTCTGTTTTTGGGTGCAAACCGTATCGATTTCATTTTTTTCACCGTTTTGTTAACTGTTGAAAGATTTGACGGCTAAGTTACTAACAAAGCAAACATTGAGCCATGGTGAGACACAAGCTTTCGATACACCCTACAGACTGGTGGTAGTCTTGGTTTAGCAA
>Dhingra_Pear_16_GATCAG_L001_R1_001_paired_trimmed_paired_merged_contig_21915 PREDICTED: uncharacterized protein LOC103454770 [Malus domestica]
CGACTGGGGTGCTTGGATGTATTGAACTTCTCTATAACTGCCACGATTCATTGACTTCGTTGCTGAGGATGGAACATATGGCCTTGAAAATCGAACTCTTGGTTTACTATGCTTATGGAACTCAAAACATCTAGAGAAATCATTTTCCTTATCACCATGGTCAGAGCTGCTGCTAGAGTACTCAAGATTGGAATCTTCCTCATTTCCTGTAGGATGTTCGAGCACACTCAATGCATTCCTTTGCAGCTTAACTTCAACCCCATTTTTCAGAACCAGCCAGTGCCAACCCCCAAGCCCAACAGCTTTCTTGACCACGCCTTGAAGACCCACCAAAATAGACTTTGTTCTGTTGTTTCCAGTGACAATAACCTTTGTGTGCCTGGGAAGAACTGAAAGTTCCTCATCCCCGCTTTCTTCGCGAAAAGGCAATAGAATCCGAGAACCACAGAGCTCTGCCTCCAGCATTCTTGCCACTTTCAATCACAAACTATAACTTGTACTCCAACTTTGATCCTTTCTCTGTGAATGTGAGTAATTCTTGAGCTCTGACACGAAATCTTTAGGGA
>Dhingra_Pear_16_GATCAG_L001_R1_001_paired_trimmed_paired_merged_contig_102418 PREDICTED: uncharacterized protein LOC103454761 [Malus domestica]
TTTTGTTCTTCATTGCATCACCCATGTTTTCGCTCTTCTCATCCATTTTGTTGAGCAAATCAAGCTTGGTCTTAAAATTTCCGTCATCAGCCTTCATAAAAGACTTATGAACCTTTTCAGTACTGCAAAAAAGCATTCAATTCACAATTGTGCCTTACCAGTTCTCTTTAAATGGCTCTGGTGCGAAAGCAGCTTCTTATTCGAACGACCTTGACGAAAGTTAAAGAGGCCATATAAATGCCACATACATCCTGTCTCGTACTTTTCGCATATCATAGGGCTCTTTGGCATAGGGCTTTTCGGCATAGGGCTTCTCGGCATAGGGCTTCTCGGGGGTGTCATCCTTGCCACGATGAGTGAATTAGGAGAGCTGGAAAACTGGAGAAAAAATGGAAGCCTTTTGCTCTGAATATGCAGATTCCTCTGGATTTCTTGCAGTATATATACAGATCTTGGAACTTCAACGTCAAACTGAATGTGTAGAAAGAAACCCAGAAAGCATAATCTCAAATGGGAGATGGAGACTGGAGAGAGTTGAACAAGGAGGAGGAGAAGTTATGGAAAATTAATGAGA
>Dhingra_Pear_16_GATCAG_L001_R1_001_paired_trimmed_paired_merged_contig_79380 PREDICTED: uncharacterized protein LOC103454680	GO:0010200
GAAAATAATAAGGTTGTAATTACATTAATAATCTGCCTTAGATCCAAATTTAAAATTTTCTCCCAAATATGAACAAAAACTATAATGACAAACTTGATATCAGCCACAATATCTATGTATCCAGCTAAAAGATAAAGACAATTTACAAAACAATCCCAAATATCATCCCCAAACAATGCCTTAGAAAATTTCTCCTAAGTTCAAAGAATAAATATTACAAAGAATGAAAATAAAGTGACATAAGTTTACATAAATAAAAGTATCAAAAAATGTATGCTGTTTGTCCTTGACCCCAAAACAAAAAAGAGGAAATAAAAATGAAAAAATAAAAAAAATAAAACATACACCTATCAGGATCATAAAATTTCAATGGAGACCTTCATGGAAAAAATTCACTGCCTAGCTCCACCATTAACACCAATCAGAGTGATCAAGGAGACTTCAAGTCAAAACTATTTTCTCTGCAATACCGAAGCTCCAACGAAATTTGCCTCTCCACCTGAAGTTGGCGGCGGAAATTCGCTATGAACATCTCTGCTCTTTGGTCAATATCATCTTGATCCGATGGATAGCTTATGTTCCTCTGAAGATGTCCCCTAGAAGACCCCGAGTCCTCCTCGGAGCTGTTCTCATCGGTACAAGCCGCTCTCAGCCCCGGGCAGCCATTGAAGCTCATCAACCGGTGGTTGCCAGAAATAGTACGGCCGATCACCGAAGCGATTCGCCAGCGACTCACGTTGAGGTTCAGTAGTAAGCTTACCTTCTTCACGGCCTTCCTAAGGCGGCTTAATAAAGACCACTTGTCCATCTTCATGTTAAATTGGAGAACGAAGACCAATGTTTTAAGTTGATGAATGTG
>Dhingra_Pear_16_GATCAG_L001_R1_001_paired_trimmed_paired_merged_contig_14066 PREDICTED: uncharacterized protein LOC103454671, partial
CATACGTCACCAACTCCCATCAACACCAATATAATAATCACCGGAAAGAAATCGTTTCTCCATCTCTTCTTCCAAAGTTTAGGGATCAAGTAATCCGGACCTTTAAAAATTAGAAAAATTAATGAAAAGGGTTTGAAAACTTTGAGTTTTAACTATAAGGATAAAATAAAGGGTAAAGTGAATAGTTTCATAATTTACTTTTTAATGTAAAAATGTGATTTTTCGTTAAAGTGAACTATACCGAAAGTTTTTCGTTAAAGTTCCCTTAAAAATTTGATCCAACGGCTAAAAATTATTATAGCTTTTAAAAGTTCTTACTAATTTCTTTGTTTTTAGCTGTTGGAACAAATTTTAAAGCCCTAAATCACTTGATCCATGGGCTTTGGAGGGAGAGATTCGAAGAGTCCGGGCCTTCCAAATTTTATCCAACGACCAAAAATTATCACAACTTTTAAAAGTTTAAAACAAATGGATAGTTGGATGAAATTTGAAAGGCTCGAATCACTTAATCTGATGATCTTAGGGAAAGAGTCATAATCATCCAAACATCGCGTCATCAAGAATAA
>Dhingra_Pear_16_GATCAG_L001_R1_001_paired_trimmed_paired_merged_contig_38521 PREDICTED: uncharacterized protein LOC103454662
CATAGTTTGAAGTTCGTCGGTTGAGAACGAGTTACAATAGTGGTCCATGCATAGATATTTTCTAGGGTCAAACTGTCAACAAACAATTGTTTCATTAGTAAATGCGTACTGGCTGAAGTTGGGCTCAAAATAATAAGAATAGTTTGCTGATGATGATAAAAGAGAGATTGGCGTATAGGACCTTTAGTGTTTCACCGAAAAGATTGTAATGAATTTATCCATTGGATAAAT
>Dhingra_Pear_16_GATCAG_L001_R1_001_paired_trimmed_paired_merged_contig_82287 PREDICTED: uncharacterized protein LOC103454662
TTTCTTCATATAATGAAAAATCTTCTGGGACAACAAAGAACATAGATATTAGGTTTTTAAATTGACTTTATTCTTCACATTTCTATTATAATGTAGCAAGAAAGAAATTGTAAAACTTTGTAAAATTAAGAGGTTGCCGAGAAAAGTAAACATTATTATGTAGGAATCAATACGATTGGATATGTAATAGTTGAATAAATAGTGAGGAAGGCAAAATGACGCAATACGCACCATAGTTTGAAGTTCGTCGGTTGAGAACGAGTTACAATAGTGGTCCATGCATAGATATTTTCTAGGGTCAAACTTGAAGATGGCGAATAGACGCAGTTCTTTCAGA
>Dhingra_Pear_16_GATCAG_L001_R1_001_paired_trimmed_paired_merged_contig_47567 PREDICTED: uncharacterized protein LOC103454550
GTGAGAAGCCACGACCAATTGGGATTATATGGGGTGGTACTGCTAACCGAGGACGACTTAAATTAAAAATTGGTCAACCTCCTGAGAATTGGACAAGCGGAGTTGATCTTGGACGTCTTCTGAAGCTCCTTGAACTTGACATCATTACAACTGATGAAGGGCTTAGAGTGGCTGTACAAGAACAAAGGACTGCTTCAGCAACGGTAATTGGATCCACTGTTGGCGACTCTTCCCCTCCAGATGCGATGCTTCGAAAAGAAACATCTGAGGAGAAGTTTGAGTCACTGGGTCTTCAAATTCAGCATCTTCCTTTAGAAGTCGAACCCAGCAGCCCACCCAGGAATC
>Dhingra_Pear_16_GATCAG_L001_R1_001_paired_trimmed_paired_merged_contig_83308 PREDICTED: uncharacterized protein LOC103454445	GO:0016021	GO:0004733	GO:0010181	GO:0042823	GO:0055114
GCAGGCCAGATTCGCTCATTTGTGCACCGTAATGTCTCGCATGCACCACAGGCGACAAGGATATCCATTTGGTTCTCTAGTTGATTTTGCACCTGATTCATCAGGGCGTAAGTTAATGAGCTTTTTCATTTTTATTAAGCAGTTTTTTGTCATCCTTCAATAAAAAAGAATTTGCATATAAAGTTAAAGTCTAGGTGGTCTCTAAAAATCCTCCATGTTTCGATTCATTGGTCCTCCATGTTTGTTCCCACACATCAGTTCGGTCCTTTCATCCAAATTTGCTTAAAGTTTTGTTTGTGTGCTGAATTGGCACATGTGTGCTATCCCACAACACCAATCACATGATGCCACATGGATTTAAGCAAATAATTAAATTTTAAGAAATGTTTTAATTTCAAAACTGAAAAAAAAAATAGGTAAAGGAAAATGATAAACCATTCGCATCCCCTCTCTGCTCAGGCCATCACTAAAGATGAAGTTGGACTGGAGATTCAGAGATGTGCCTCAGCTCAATTGATTCAACCACCAATTCTTTCATGGCGGATGAGGTTTTTGAGTTTTGGGTTGTGTGTTTTAATAGGTTTTTAAGTTTTGGGGGATGAGGTTTTTAAGTTTTTCTTTATGGTTTTAAAAACTTCGAGCTATTAAGTTGATTTTTTCCCCTAAAATCTACATAGCAACAAATAAGTATAGTTGTGGGTCCCGTGTGCCATGTCAGCACCGTAATGGAGTTTTTAACGGATTTGGATGGCAGTGACCAAACTGATATATGGGAGCAAACATGAAGGACCAAATTGATTGAAGTGAATTATAAAGGACGAAAATTATGGATCTCCAAAACATCAAGGACCGTTTGTGATAATTAGCCCTTTTTATTTGTACAACTTGAACAGTTGCATGGAGGCTGTTTAGCAGTCTATTTTGTCTTTGTTTACGGTGGTTGACAATTTGAACCGTCATCCTCTATATAGGACCATTTTGTTTTCTTTGATCTGTATTTTGGACCCCCGACTGATCAATCTATTATTATTCGTTGATGATATGCAGATCCTATATTTTCGTTTTCACCATTGGCCATCCATACTCGGAATTTGTTAGCTGATCCAAGATGCACACTTGTTGTGCAGATTCCTGGATGGAGCGG
>Dhingra_Pear_16_GATCAG_L001_R1_001_paired_trimmed_paired_merged_contig_101793 PREDICTED: uncharacterized protein LOC103454419	GO:0007165	GO:0009719	GO:0010033	GO:1901700
AAAACTCGCCACAAATATTGGTACCAATTCATTGGGAAAAATCAAATTAATATTTCATTCTTTCGTTTCTCTATAATTAATCACAAAACAGAATACAACATGAACTCATTGGTGGTGTTGCCCTCCGTATAAGCTGCCGACGCCGCCCTGACACCGCAACTGGCCGTGATGACGTCATCAACCGATCTGCCATTGGTGGTGGGCTTCTTCTGGGGTTGAAGATGATGGCGGTGTTCTTGACCAGACGTAGAGGAGCTGCAGGGAGGATGGTAATACAATCGTCCTGTTTGTGGGCAGTGAGAGTGAAACCTGGCTGCTATTCTCACCCCCGTATCCAATAATTCCACCCACTTCGCCGCCATCTTTCTGGATTTTTATGTTTCTCTGTCAATCTTTTTCTTTCTCTCTCTCTCGCTTTGTTTTCCTAGAGAGAGAAGAAAATCTTGAGAGAGAGAGAGAGATGAGATGAG
>Dhingra_Pear_16_GATCAG_L001_R1_001_paired_trimmed_paired_merged_contig_34163 PREDICTED: uncharacterized protein LOC103454295 isoform X1
TTCCAGAGATGGTGTTGTGGCTGCTAGGGTTTGAGTAGGAGCGAGTGAGGAAGAGTGAGAGATGGGAGGAGAGCGCACGCTTCTAACCCAGCAATCCGTGCCAAACCAAACGGACAAAATTACCCTCCCAACCCAGCCCCATCTGCCTGGTATTGTTGTAAATAGCATGAAATCGAGTGGTTCCGTGCTAAACCATACGGACAAAATCACCCTCTGAACTTTTGAGAATTACCCTCCCAATCCAGCCTAATTTGGCTGGCATTTTTGTAAATAGAGTGAAATCGAGTGGCATTTTCTTGACTGTAGCCCAATGAACAGTCAATTGCTCCCTAGTTTTAGAATAGAGGATCGGATTGGAGAAATTAGGGTTTTGATGGAGAAGAAGAGGGGGGAGGGGAGAGAGAGACCCTACACCCACCTCTGTCACTCTGCAAACTGCCCTCAATCCACTCTTATGGAGACCGACGGAACACCCTTTCTGAACTTCCGAGAAAATACATACAATACCTCCAAAAACACTTAATTTGCATGGTTCACAACATAAAGGGTATAGATGCACCAATTTCACTCTTAAATTCAAGAGGAAAAAATTAGGATTAGAGTTTGATGGTTCTCACCCAAAATTGGTTGCTATCGAGCACACTCACACCAACGTCAATC
>Dhingra_Pear_16_GATCAG_L001_R1_001_paired_trimmed_paired_merged_contig_13135 PREDICTED: uncharacterized protein LOC103454289
AAAACATACAAATAATTGAAAAACAACTAAATTATGAAGTAATCATCAAGCTTCACATCAAAAGCCCAATTAAACATCCCCAAACCCTTATTTCAACTACATATCATATCAACAACCGAAAACCCATTTCAACTCAACAAAAAAAAAAAGGGATCGACCTCAGAACAAACCGGCATACCCAGATCGCATTTCAGTCAGATTCGCCCGACCCGGCGACAGAGAGGCCGGCCTGCTCGATCTCGAGCCGTTCGAGGGCTTTCTGGTGAGCCCAAGTCTCGATGGTGAGATCAGGCTTGGCGTTGAGGCCAACGCCGAGGATGACGATGGTGAGGAAGCTGGTGACGTAGCACGGGAGCTCCCAATCCTCCCATTTCCGAGATTGGCCTGGGGGAGGTGGGGTCCGAT
>Dhingra_Pear_16_GATCAG_L001_R1_001_paired_trimmed_paired_merged_contig_13136 PREDICTED: uncharacterized protein LOC103454289
AACCCATTTCAACTCAACAAAAAAATAGGGATCGACCTCAGAACAAACCGGCATACCCAGATCGTATTTCAGTCAGATTCGCCCGACCCGGCGACAGAGAGGCCGGCCTGCTCGATCTCGAGCCGTTCGAGGGCTTTCTGGTGAGCCCAAGTCTCGATGGTGAGATCAGGCTTGGCGTTGAGGCCAACACCGAGGATGACGATGGTGAGGAAGCTGGTGACGTAGCACGGGAGCTCCCAATCCTCCCATTTCCGAGACTGGCCTGGGGGAGGTGGGGTCCGAT
>Dhingra_Pear_16_GATCAG_L001_R1_001_paired_trimmed_paired_merged_contig_1762 PREDICTED: uncharacterized protein LOC103454289	GO:0016021	GO:0008270
TGGCCTGGGGGAGGTGGGGTCCGATTGAAGAGGTAGCCTTTGGGTTGTTCCTCGTGGCCCGGGCTGGTCCACCGGCTCGGACCGGTGGCAGAGCCGCCGCGGGTTCGGAGCGCCTGGACGAGGCGATGGCGGAGCATTGTGGAGGCGGGTATGGTGAAGACTTTCGCTCCCAGCTCGTAAGGGAGAGAGAGAGGAAGAGAGAGAGCAGCTTTGTGGAGAGTGAACTTTCGATTCCGGCTCGGACCGGTGGCAGAGCCGCCGCGGGTTCGGAGCGCCTGGACGAGGCGATGGCGGAGCATTGTGGAGGCGGGTATGGTGA
>Dhingra_Pear_16_GATCAG_L001_R1_001_paired_trimmed_paired_merged_contig_135135 PREDICTED: uncharacterized protein LOC103454221
AAAAGCTTCTTCCTTTTCAACGACTGCGACAAATAGAATAAACTGTAAGTAGGATGAATACAAATAGTTTTTCTGACATCCCAAACCACACCATAGGATCTCCATAACCTAAACGTACGAGGAGGGACTGTTTTATCACGGCTCACCTTTTGGATTCATGTTATACTAAATAAAAAAGTAGCATGAATGAGTGATTGGGTGTACAACAATTTGTGATTCTCACCATAAAATGACCAGCAATTG
>Dhingra_Pear_16_GATCAG_L001_R1_001_paired_trimmed_paired_merged_contig_55908 PREDICTED: uncharacterized protein LOC103454177
TCTTCGTCGTCAGAGGCGGCCACGGCCGCCACCTCATCATCTTCACCACCATTCTTCTGAATCAGTCCCTACCCACCGACCCACCAACCCAGAAAAGATAATTTGCGAAAAGCAACCCTTAATCCGAATTGAAATTTTTCTCTGGGGGCTCTTTGGTTCCCGGGAAAATAAATAATTCCGATGGAGCTTTTGGGTTTGCAGTGAAGGATTTTCCGAGAAAAGTGGGAGGAAGAACAGAGAGAGAGAGAGAGAGAGAGAATATGCCGTTAAGTTGGGTATGAAAATTTTGTAGAGAGAGACAGGGAGTGGATTTTAGAGAGAGAAAGTACACGGGAGAGGGTTTGA
>Dhingra_Pear_16_GATCAG_L001_R1_001_paired_trimmed_paired_merged_contig_68843 PREDICTED: uncharacterized protein LOC103454025 [Malus domestica]	GO:0016021
GAACATTGTAATAGATTGCATATGTTTCCTTACACAATTTCATAATGTATATATAGTTGACACTTGACAGAGAATTACCAAATTAATCTACGTCAAATTAACTGAAAGTACAGACGCAGGGTGTCCAAATGGATATCATGCATGTTCATTTCAAAATAACAACGGTAGAAGAAAGAGAAGCAAATGGGGGGAAGAAGGATGCAAAATTTTGCCATATTGCTTCTATTTGGTTCGGCATCGAAGTTCACTTCTCTCTCAATTTCTTGGTTAGGGCAAATATCGCGCCAACTACAGCCACGACCACCGCTGAGATAATAATGCTTTTCTTGAGCGTCTGCGCTGCATCTTTCTTCTCCTTCTCCCTCTCCTTCTCCTTCTCCTTCTGCTGCTTTCTCTCTTCAGCCTCTAATTTTTCCTTGATTTCCTTGGAGGTAGTTACTAGAGACGATCCACTGTCTTCCTCAAAGTTCTTGTTAGTTCCTGGATTCAATTCTGCATCCACATTAGCTGCAGGAAATGTCGAATCCGCCATTTTCTTTGCAATTTCTTT
>Dhingra_Pear_16_GATCAG_L001_R1_001_paired_trimmed_paired_merged_contig_91950 PREDICTED: uncharacterized protein LOC103453983
TTCCATGTGCTGTGTCCCAGGCTCACACACTACAAAGAACTTTGTCCCTGCAAAACCGAAACTATCTTATCAAAAAGCACTATTTTTGCAATCCCATGCATTATTGAAAATTTCAAGTACAGGGTTCGCTTCTTGAACTGTCATGGGAGGGGGGAAAAAGTGCAACCAACGTCGAACTCTAAAATAATGGTTCAATTCGGAAGGAAAAAAGGCCAAACCAGAAAAAGCAGACACAATTACTCTGTGAAAATGAAAAGCAAAAGATATTAACGCTGAAACAAACATTAACTTCGTGCTGGGGAAATCTCAGACCGGCAAATGGATCTGACTTGCCATCCAGGTTATAAAAACTCATCCGAGTGATGCAACTCAAGTAATAACAATTGTCAAAACGCCTACTACTATGTACAGTGTTGAATCTAGCATATCGTATTCCTTGTACTATTTGAGCCATTTGCTAAAATCTAGCATATTTTCTTCGCTGGAAGAAAGTAAAGAACTTAAAAATTCCTACATTTACTGCAAGAATGTGATGCGGGGAACAAGGGGATTGCTACATATGATGACTAGATTGAGGAAACAAACTGTTCAGACATTGTTTAACCAGAACAAACAAGATCCTAATTGTATGGAAATCATTAACATGACACCAAATCACGTGGACCGAAATTCTCATTGTGTAATCCATCTTCAAAAATACATTACCGCAAGACAGCTGTTGCCTAAAACTTTACAGACACCACCCTGTCTCAAACATTGAGGCATACAAAAAAACATAGAACTGTGAGGTGAGAGTGAGACAGTTCTTGCCTAAATCGTAAAGAAACTGCTTACATGTTAAGAACGCCACCCTTAATACTAGTCTAAAACATCAACTCGCTCAATGACAATCTTTAGCACTCACCTCAGTTATCATTTTATCACCCCGTAATAACTATCTGTCATTCACTACATTACAGCCTAAACTAATGCAATTCACAAGACTCGCTTCAAAGTTTAAACCAAGTAGATGAGGCTTACGAGGTTAGCAACAGATCGATCCCCAATTTATCTCTTCGGAACACAAATTAATCTCACCAGATTGAAAAGCTACAGAGTTGTGTTAATCTGACAAACCTCCTCAGAACTTCACCAAATTTACAGTTTACAATTAAAATGCTGGCTGCAATAGTTCATATGGATATCTAACAATATTTAACACACGACAACTATTTGAGTTACAAAATCACCTACATCATCTTTGCAGCTTGTTCTACACCCGCTTTTTCCAAATTCTACGAATGTTACTGAAACCCGAGTCCTACAATACACCGGTGTATGTGATGCACTAGTTTTATCAACAGTTAGATTGGAATATATAGGTTAAAGCACGCAAATCCAGTCATCCACTGAAGTATTGCATCCTATACACCAGTGCATTGTCGAATTTTTTATTGATACCGATTAAACTAAAGTACAAATTCTTTGAAAATTGAAAAGATCAAAGTTCGAATCGTACCGGTGAGTGATTGAAAGCAATGAA
>Dhingra_Pear_16_GATCAG_L001_R1_001_paired_trimmed_paired_merged_contig_93027 PREDICTED: uncharacterized protein LOC103453978
AAAGAAAGCATATAATAGAAGGAACTAGCTAGAACATAACAATTATGGAAGGAAAATACAGTTGATCAGCATGGCAAGAACGTGAATAAGAATTTAAAACCTTTTCCTAAGAAATCATCCCAAAACCAAAACTCCGAAAATAAGCAAGAGCCATGGTAAGAGAAATACTAACAACCATGCAAGCTAAATTTTCATGAAACTTACCAGGGATCTTATCTCCACAACCAGAACTCCAAATATATTCTAGGGCCTGTTTATTC
>Dhingra_Pear_16_GATCAG_L001_R1_001_paired_trimmed_paired_merged_contig_122344 PREDICTED: uncharacterized protein LOC103453972
ACCCAAAAAATGAACTAAAATAAAGAGTATATAGAAGCATTGGTATTGTATTGTAGCTTTGGCGCTGAATTAAACATCCAATTTTTAAATTTGACAAAATGCGGAGCATTGGTCCTTCAGGCCAACTCGCGAGAATTTCTGTCAAACTCATGTGCACTTCATTTACAAAAATTCTTACAAAGTTGGCATGAACGACTAATGCTACACATTTCGTTGAGTTCAGATACCTATACCGATTTTAATTGACTTTCAATTCAAAGACGAGTTAGAATCAGATTCCAACGCACCAATTATCCTAGATTTCAATTCAGAATATGAAAGACGAAAGCTACAATTAGGTCATAGTTCAGGAACCAACGCTCCAATTATCCTAAAGTTAAAGGGGTCAAGTGCACTTCATTGACGAAAGGTACAATTCGGTCATAGTTCAGGAACCAATGCTCCAATTTTCTCGAAAACACAAAAAGTAAAGAACTTGGAATTGAGTGA
>Dhingra_Pear_16_GATCAG_L001_R1_001_paired_trimmed_paired_merged_contig_1620 PREDICTED: uncharacterized protein LOC103453879
CATCACATGCAAAGTCAACCATTGATCCTGATGGATAACCCTCATGCTTCTGCACATTAAAGAAAACCAAAGAAAATGATTCAAGGACAACAACATCGTTGAAGCAATAAATCCCATAAACATCAATCAACCAGAGTTATTAATAGGAACGATACTTATATGAGGTCAATCATAAAATGACAACACCCTATGAATGTTAAAGAAAAGTATTATTTATTCCCCAACCATGTACCAATGTCAGGCTTTGGTAATCAGTACCAGAAAA
>Dhingra_Pear_16_GATCAG_L001_R1_001_paired_trimmed_paired_merged_contig_110835 PREDICTED: uncharacterized protein LOC103453813
GTAGACTCTCGAGACTATATTCATCTGCATTTGAAACAATAGTTTCTCTTAAATTATAAAAAAGTTCATATAAAATATTTTGTTCGTGAGTGTCACAGTGTCTTTTCAAAAGAATGAGATAAACTACATAAACAAGAAGAGGTGTATTAATTCCTAAAAATATATAGCCCAAAATGACCAAAGACAGAGAGAGACAAAGGATTTCCAGGATTTTCGGAAATAGGACCAAGTTTATTGTTAGTCCCAAACCGATTTTGTAAGTCGAGACATTTAAAACCTTGAAAACTTAGAAAATGAGGAAGACTATTAAGTTCCACAGCAAAATGATCAGGGATTTGAGAAAATGAAGAAAATAGACATTATCTGTATAATGGAGAAGTTGGCACCTAGGGAATTCTGGTCATATACTTACAAGAAACTTGGTTTCAATTCCAAACCATGTGAAGTTCAAAGCGACAAGTGGGATTAGACAGGTTCAAAGGGATTTTAACAATTGGAACAGCAACAAATAAATTACGTGTTCTACAAAAACCTTTTACTAGTAAAAAGAAAAAGTTCTAGCGAAGGAGATGTAATCATGTCAATCCTCAAAGTAACTTCAAAAATTTCTAAACGCTCGATAAGGGGTTTTACATCTTGAGAGATTTTTTTCTTTAGGTTTATTTCTTTAAGAGAATTGTCTAACTTAAGAGAAATGAAGAATTCTCGATATGCTCCGTTAACTGAGCTAGAGAGAACCCTTGAATTTATAAGATTGCTCCTCAGATGATGTATCTTTTCTAATTACATGAATGTGAAATATGTATAATTACATGATCAGCATGTAATGTTAGTGTTCTGTCTGTTTGCAAGAATAATGCGCATATGAACAAGCTGAGAAAAATCACATACCATTTTGATGCAGTTGAACAAGTTTTGCCAATGAATTGTAACAGGTTGGATCGTTCTTTAAGACATCCTCAAAACAGGTAGAAAGA
>Dhingra_Pear_16_GATCAG_L001_R1_001_paired_trimmed_paired_merged_contig_129622 PREDICTED: uncharacterized protein LOC103453809
CTCTTCCGATCTCTTGTTTCTGCAGATCCAGTACCTGATCATACCCAAAATATTTATTAAGAGCTAAAACATGAAACTCAAATAATCATTTGTTTATATATTAGTCCGTTGCATTTAAAACTAGCATGGAAGATGATAAAATAAGCAAACAGCACTCATCTCATCCATTCAAAAGCATAGATGTCATTTCATTTTCTTCCAGGTCAACTTTCCATAATCAATTAGACATTTCATGACGGATATCGGAAACATTTAGCATCTCCATCATGTCCCAAATATGTTCACCAATGAAGCTACAATTGAAGCCCTTGAAGGTATCCAAACACAAAAGGTCCCATTAATTGCCACAAAACAAAACTAAAAGCCCATTTCAATTGATAAAAAGAAAAACAAACTAAAAACATTTTTTAATACACAAAAGCTAAAAACCCACTTCGATTCCTTGTAAAAAAGGCAATTCCACCACCCCATCAAACAAAAACTAATTAATAACAATTTGCAACTACAAAAATAAAAAAAAATCACACAAATACTTAGAACTAAAAACCCAGTTCGATTCCTTATAATAACCAGCAATTCCACCAAAAACTAAACACACTTCCTACATGCATAAAACAAAGAAAAAGAGAAATTGCCCATACCGCCATTGATGAAAAATTGGGAGCAAGGCCATCCACGATCAGTGGCCACAGAGAGGGTTTCTTCA
>Dhingra_Pear_16_GATCAG_L001_R1_001_paired_trimmed_paired_merged_contig_106875 PREDICTED: uncharacterized protein LOC103453795
CTTCAACAATCTTCTTCTTGGTGGCTATGTCCTGAAATATCAAGTTATAAGGTGAGAAATTACAAGACAATTTAAAGTTTGAGTGATTTTTCCTATGGACATGAGTTGAAATGGAAATGAAGGAAAATAAAGAGTTGTGCATTCTTGTTTTGAGACTAAATTGATCTTCCTGCTTCCCGTGACAGAGACTCTTTTCCCATTGGCAACAGAAACTTTAGATGACATATTTTTAAAATCACTCAAGCTTTGAATTTTATTTGTCATGTGACTAGTGGTACCATAACCAATAATCCAGCAATCATGTATAAAACTTGTACTTAGAGCATTTGAGAAGGCATTAATTATATCTGCAGTGTCTCCATGGTTTACTTCCTTAGCCAGAAATCCAGCAAATTTGCTAAGTAAGGCAATGTGTTCTCAGCTCCCACTTCTGTTGCTTCCTCATATTCAAGATTCCCTTTCTTTCTTGAAAGGTTAGCAGCAAAATTATTCAACAACGTAACTGGATTAGAAGTGAAATCCAATTGGTTGTTATTTGATGAAGATGCTGCACTTGCTGCATGGTTTGTTCTATATGATAAGCCTTGAAAAAACTTGGGATTTCCCTTGCTATCCTTGTTGAACTTTGGTTTCAATTCTGATGGAGTATCCAACATCTATCCTTGGTGTGGCCAATCCAATGTGACCAATCCCAATGCAATGCTCACATTTCAAACCTAGATGTTTTCTTTAGAAACCCTTGTCTCACCAAACTTGTGGCGTGACGAGTAGGCTCGAGACTCTTGCATGGTTGCCTTTCTATCGCATTGGATGGTTCATGACACGCCTTATGAATTCTTCACGCTGGATGGTAACACATACGTTGGAGAATGAGGGAAGCTCAGAACTCATCAAAACATGGCTTATGAGGTCTTCATATTTTTTTATTCTAGCTAGCAAGAAGTTGAAAGATTTTATCTTCCTCGGCCTTTTTTAATAACACATCAACATTTGTAGTCTGAGGACGATAGACATCTAGCTCGTTCCACATACCAATAAGATCACTAAGGTGTTGCACGAAGGACTTGGATTCTTGTTGAAGAGTTGCAACATCTCTTTTGAGCTGGAATATTTTAGCTGTGTTGTGTTGATTTCCATACACGTCCTTCACTTTCTCCCATAGGGGTTGAGATGATCTGAATAACTGAAGATTTCTGCAATTTTTCTCTCCATTGAGTTGAGTAGCCATGACATGACCAATTGGTCTTTGCACAGCCATGCATCGTAGTTTGAAGAGGTGGCTTCTGAAGCTTGAACAACCCCATTGATGAAGCTGAGTTTGGTCCTTCCACTGAGAGCCAAAGTGACTACTCTTGATCAAGGGAGATAGTTGAGCTCATTTAGTACAACTGAACACAACCTTTGATTAGGGTTGACATCACCCTCTAGATTGAAGGAGGAGAAGCAAGTGAGCTTTTTGCCCCTTGGTTTACCAAACCTTCTTCCGCCATTTGTGTTGGCTAAAAAAACATACAAGGATATGTAGAGACATACTAAACAAAGACACTGCTCTGATA
>Dhingra_Pear_16_GATCAG_L001_R1_001_paired_trimmed_paired_merged_contig_43710 PREDICTED: uncharacterized protein LOC103453791
TCTTCACTTGTAACTGATGGTTTAACCGGGGGAACTGACATTGTGATACTTGCATCTCGTGAGCGGGCAGAAACAAAACAACTCCGAAGAAGAATCCGAAATGCTGTTCTTAGTATTGGTGAAGAAGCAGAAAGAAGTGATGAAGATGATGATGATGATGATGATGATGATGATGATGATGATGATGACATGCCAACCGATGAGGATTCGAATAATTTGCAGT
>Dhingra_Pear_16_GATCAG_L001_R1_001_paired_trimmed_paired_merged_contig_39509 PREDICTED: uncharacterized protein LOC103453781	GO:0009507	GO:0010190	GO:0010207
AAAAGCTGCATTTAAAATAATAATTGCTGCAGTGTAATTCACATGCTATACAAGGCTGCACATATGTTCCGGGGTTTTTTTTCTTTACGGGAATGCTCCTATCAAGGCTCTATCTTTATTGCTTACCTCTGAACTTGTTTGTAAGAGCACCAATCCAGGCTCTGTCCTTATCACTATATGCATACCTCATGGTGGAAGCCAACAAGACAAATCCCTCAACTCTCTGGATCACATTGTCAATTGAATGCTCAACTTGGAGAATCGGTTGTACAAGGAGAGAACAAGTCCCCTGCGGTAGCATCTCCCAAAGTCCAGAATCTTCAATCTGAGATAGGTACAGGGTCTCCTTCAAATCAGAAATGCCAATACTTTCAATCTGTTTCTCAAGCCATCCAAGTACGTTGGCTTTTGAAACCTCATCTGGTATGTTCCAATAGCCGCGTACGCACA
>Dhingra_Pear_16_GATCAG_L001_R1_001_paired_trimmed_paired_merged_contig_6533 PREDICTED: uncharacterized protein LOC103453729 [Malus domestica]	GO:0000276	GO:0016021	GO:0015078	GO:0015986
GTTGGTGGGTGCTGAATGTACTGCTTGTTCTGCTCTAACAACTGCTTGTAGTAGGTACCTCCATGTTGGGACACAAATTGTGTTGCTTGACAAGCCTTAGATTGCAACTGACGCAACTTCGATGCCATTGATCCCCAAATCAATCCTTCGCGTTCGTGCTCCTGGATTCCAATGCAAATCCGAAGAGAGAGTGAGACTCTCCAAGTCCTTAGCTTCTCTTTGTGCTGCGGAG
>Dhingra_Pear_16_GATCAG_L001_R1_001_paired_trimmed_paired_merged_contig_122812 PREDICTED: uncharacterized protein LOC103453667
CCAAGATGAAGCCAATGCTGCGAAGAAGATGGGGGTGGCCATAATAGCTGAAGCTTGTTCAGCTACTGAGAAAATTGAAAAGTTAGAGTTTGAACTTTCTTTCTTGAAGGGGTTTGATGTCTCTGCCCCACTTCTCTGCAACTTAAGACCATTCTCCAAGAGATTGATAACTTGAAAGCTAAGCTTGATGCCATCCAAGTCAAGTATGATGCTACACAGAAGATTGGTCACTGCATACCTTAAATTCAAGATCATGAGTTTGGAGCTTTGATCTACCCGCTATGCAAAGGATGAGGAGTTGAT
>Dhingra_Pear_16_GATCAG_L001_R1_001_paired_trimmed_paired_merged_contig_88147 PREDICTED: uncharacterized protein LOC103453661 isoform X1
CCTTGTTTAACATGCACTGGCTTACATCCAAGCAAGTATACTCCTCCCAAAATGTTGTGAGACATTTCGCAAGGGATGCCAATTCAGATTTCTCTGTAATGTTCAACTCACCAAGCTTCCCGAGTAGTTCAATACGATTCTCCACTACATCCGAGGATCTAATGGCGTCTTCTATGCTCTGCAATTCGTCGCTTGACCTCCCTCCTTCCATCTCTCTCTCTCTCTCCGTGCTACGGAATTTTGGTTTCCCGCCTTTTTAAAAATACGAGGCAAACAGCTAGCGAAGA
>Dhingra_Pear_16_GATCAG_L001_R1_001_paired_trimmed_paired_merged_contig_21865 PREDICTED: uncharacterized protein LOC103453585
TGCCTTTCTGGAAAGGGCCTTGGTCCGGTCCTCTGTTGCAACCCAGAATTGCTGAGATTAAGCTTAGAGAAAAGTACCATACCCTTTTATGATATCATAAAAGGTTTACATCTCCTCAATGACAACAACCTTGTCCGCTTCTTCAGGACGCTTCAGTGGGTAGTGCTGTCCAAAGTGAGAAGCAACATTGCTCCCAACATTTCAGTTCTGAGAGCGCTTGAAGTGCCAGAGACCTCAATCTCGTATTGGGTGTCACTTCGTCCTTTTCTAGTATCCCTTGAACCTGACAAGGAAAATGTCAAGAAGGTCACAAGTATGGGTGTCCCCCCTTCCTCTGCCACATTTATGAGAGCGTTGTAAATGTTCGCTCGGGTGAATGAATCAGAATGGGTGCAAAAGATGGAACTTTATAGGAAGTGGGGTTGGACTGAAGATGATTTCTTGTTGGCATTTAGAAAGAATCCTCAGATTATGGAATTAGCAGAGAAGAATTTTTCGAGTAAAATGGATTTCCTTGTGAACAAAATGGGTTGGCATC
>Dhingra_Pear_16_GATCAG_L001_R1_001_paired_trimmed_paired_merged_contig_56875 PREDICTED: uncharacterized protein LOC103453585	GO:0005739	GO:0003690	GO:0006355
AGACTGGATACAGACCCATCAATTGTAAGAAGAATGTCTCTCAGAGAACAAGAACACTTCAATACATGATATTTGGTGAAGTCATCCACATGGATATGAAACATATTTCTTCATATAGCCATTGATATAAAGAAATGCCTATTGTAATGTCAATGTAGAGAATGATTTCACATTTTGTGGCAGCAGGACTTACAGTTAGTCTTCAATCATCAAAGAAGAAACAACATCGCAGCTTCTTCCTACAATTGTTTCACACCATCCTCTTTTTGCTCAAATCCTAAGCCCAGTTCCGCAAGTCTCAATTTCCCTTCAAAGATGCAAAGTAATTCAGGTACTGGCTCTTGATATTTGATTACAAGCCTATCCAAGAAGTACTGCTTTGGTTTCCTGACAAGGGTGCCTAAAGAAAATTCTCCCCTTGATACCAAGCCTTTCGACAGGAGAACTCTAATAACCAAGCACC
>Dhingra_Pear_16_GATCAG_L001_R1_001_paired_trimmed_paired_merged_contig_57078 PREDICTED: uncharacterized protein LOC103453585
ATGTTTGCAAACAAATGAGAAAGCTTGTTGTCATCGAGAACAAGTAAATTTTTTATGATATGATAACAAGGCATGAGACTTCCCTCTATGCTTCGTTCTAAAACAACCGGGCTCATACAAACCATGTGAGCAAGGCCGGTACCTAATCTGGTCTTTCTCGGGTATCAAATTGTACCTTCTTGGACACAGAAACAGCGAGTTTTTGGGACAACCCACATGAGTTCATAAGGTAAGACTCTGTAAAAGAGCCACGTTTTTCTCCTAGTATATCTTTTTCAGAAACTAATGATGATTTCGATGAATATGACCTGAGAAAAATAGCTTCTTTTTGGAAAACTTTCAAATGGGTCGCTGAATCACCAACAATTCCGAGCATTAATTGCAATCTTTTACAACAAGAATTGAGCATAATTGGATGGATGCAATACAATCAGGCACAAATGCACTACTTGTAGTGAACGAGCAGGAACTCACCAAATAGACAATGGTTTCTCTTC
>Dhingra_Pear_16_GATCAG_L001_R1_001_paired_trimmed_paired_merged_contig_104554 PREDICTED: uncharacterized protein LOC103453580
TGTCATCACTCCTTCCATGCGTTTCTTTGTCATGCTTTGGTGATTTATCACCATGATGTCCTGCTGATTTCTCTGAGAAGAGTCCAGGAGCTCTGAGCAGATGCATAAATTTATATTTAAAATCGAGACTTGGCTAATAGAAGTATCATTTCTACATGTTCTTCAATAAATAACAGACGTTGGTGTAACCACATTGATTAAAGTGAATGAGATACATGATGGTACATCATACGTCATTGTACAAATGGTAGGTTATGTGTTAAAAGGTTAAAAACTTAAAT
>Dhingra_Pear_16_GATCAG_L001_R1_001_paired_trimmed_paired_merged_contig_26180 PREDICTED: uncharacterized protein LOC103453558	GO:0005739	GO:0009536	GO:0016021
TCCTTGTATTACACAAAGCAACAACGACGAATTTTAGAACTTTTTTCAATTGACAATGACACATAAATTTATGCAGACACGATCCACTCCCGGAACAATCCAAAAGGACATGTGGTAAACCAGTCAATCAGGAGAAATGGCTATTTCTGTTGGTAGCAGTTAGATTTTTGGAAGGGATTTTGCCCGGATAAACTGTTTAAGAATGGCTTTCTCCTCATCAAGGCGCTTCTTCTCTTCAGGATCTTTTGGTTTAACCTTTCTTTTCTCTTCCAGCATCCACTTGAAAAGTTGGCGTTGTTGATCCTCCGGGATTGGTTCCCGCAATTTCACAGGCTCTGTGACGGTTGGTGAAGGTAGGGGTTTCTCGGTAGTAGGAGTTGTTTGAGCTGTTGTTGGAACGGTAGTAGTCGCGTCTTCCTCTATGTCTTTCTTCTTTGTTCTCATAAACAGGTAAGCTCCAACGCCCAGATTGACAGTCAAGAGCAGAGGCCAGAGAAACTTGTAACGTCGAGCAAACGACTCCTTCGGGGGC
>Dhingra_Pear_16_GATCAG_L001_R1_001_paired_trimmed_paired_merged_contig_79648 PREDICTED: uncharacterized protein LOC103453534, partial
GCTTGGTAGAAATCACTTTTGGAAGGAAGTAGCCACGAAAGTCTTCAACTTGACCAGATTAGGTAGGAAGAAAAGTATGACGACTGATATTACAAGAGAGAGTCCGTTGTCCATACCATACTGCATATTCCAATTCTTTTGAGAGGCTCTTTTCTTTAGTTTATCTGGCTTTAGATCTCCTATGGCCAATCCAGTTGTCTCTTCTTCTTCCTTCAGCAGTACTCCTTCATGGAAATACGATGTCTTTTTGAGCTTTAGAGGGGAGGA
>Dhingra_Pear_16_GATCAG_L001_R1_001_paired_trimmed_paired_merged_contig_111781 PREDICTED: uncharacterized protein LOC103453518
AGGACTGCAGTGCTGATATGAATTTAGGTTGAAGATCCGTTAGCTCTCTGGAATGCCTTGAGAAACAAATACAATCACCAAACAACGGTGGTTCTTCTAAGGGCCCGTTATGAGTGGACTCATCTGAGGATCCAGGACTTCAAGTCAGTGGCAGAGTACAATTCTGCGTTGTTCAGAATTACCTCTCAGATGAAGCTCTGTGGGGATATTATTACTGAGGAACATATGCTGGAAAATACTCTCAGCACATTTCATGCCTCCAACGTGCTCCTGCAGCAGCAGTATAGAGCGCGAAGCTACACTGAGTACAACCAGCTGATATCTGTAGTGTCATGGACCATCTGAAGAAGA
>Dhingra_Pear_16_GATCAG_L001_R1_001_paired_trimmed_paired_merged_contig_104761 PREDICTED: uncharacterized protein LOC103453511
GAGCTCTATTACAAATAGTGGTCTTCTTAACATAGGAGTCCAAACTTTAGTACCAGCAGCATCTCCTCCAACATTGGAACCAATATTAGCCTTGAAAACTGGATGAGAATTATCTTCTTTCGATAACATAGAAAAATGAGACCCAGTAGCTCCTTTATTACTACTAGAAGCTACATCCCCACTCATTTTCTTACTCCTTCTCTTTGTTTGAAAAATCATCCAAGGTCCCAAAACAGATTCCTTAACAGAACCATCAACGCTAGTATTGCAACCATTAGTATTAGAATTAACAATACAACCAGCACTTGCACCAATCTCCTTCCCACCAATATCAACATTCATACCATTTACATCACTAGAAACATCACCAACCACCTCATTAGTGACGATACAACTATCTCTTCTATGACCATACACTCCACATTTGAAGCAAATATCAGG
>Dhingra_Pear_16_GATCAG_L001_R1_001_paired_trimmed_paired_merged_contig_46692 PREDICTED: uncharacterized protein LOC103453470
GAGGAGGAGGAGGAGGAGGATGACGAGGAGATTGTTCTCTTCAAGGTTTGATGTATGTTTGTGATTTGATCAGTACAGTAAGTGTACTTTGTTTGATCAATAATTATGGGATAATCAAGTTTTGTAATTAAATCTAATTTTGAGTTTACTCAGAGAGGTTTGTAAGTTTTTCTGATCATCATCTTATCAGTGCCATTTTTTTTATCTGGCAATCATCGTATTTTGGTTAAGAACATGCACTCTTTCTGTTTTGAACTCACTAAACAGAATATTGGATTCTAATTTGTTTCTATCCAGCTTTGTCAATTTCACTCCAAATTTGCAGTTTTAGACTGCAAATATGAAATCTTGGATCCCCTTCTTCCTTACTCTCCTTCAATACCCAATTTGGGGATCTAGCTAGATTGTGGGTTGAGCTATTGAAGAAGAACTTTGGCAGAGCTGTCTTTTATATTGGAGGGAATCAACGTGGGATCGAGAGTGACCAAAATATAACATAACAGGTCACATGTTTTTGTTAGATGGTGTCAGACAAATTACATTGCTGGGTACCCCTTCTCAAGATGTTGATAATTGGA
>Dhingra_Pear_16_GATCAG_L001_R1_001_paired_trimmed_paired_merged_contig_136462 PREDICTED: uncharacterized protein LOC103453396
GTAATTGGTAGTGATGATAGGCTTCAGATCAACACAAGAAGACTTCTTTCATTCTTGAATGCTTTGTTCTTCCTCACTCTCCATACACAGTAGATTGTGACAGCAAAAGTCATCTTCTGTAGGGTAATACCGTAATAGCAAGGGATATACCTCTCCAAGCGAAACCAGCCCACACTATGATTTGGTCCACATGATACTGAACAAGGGAACTCCACAATTACTCAAAACCTGCCTCCGGATTCCCTCACTAAACGGGAAATCGAAAAAAGGGTTGAGTATGAGTCCAGTGCTGCAAGACACAAAACACAATTAGCATTAGGCTATAGCTTTAATCTTTAGTTCAGCGAGACAGAAAGCGCAATTAGCATAGCTGGAGGGGAAGAAATAATGACCCTCTTTAAGGTAGCAATCTGCCTTTAGTAGGTAAAGGCCAACCATAGAATAAAACTCGTTCTGTCAATACTATACCACACTACGCGGTAACTTCATGTTTAGACATTAAT
>Dhingra_Pear_16_GATCAG_L001_R1_001_paired_trimmed_paired_merged_contig_99865 PREDICTED: uncharacterized protein LOC103453396
AAAATCAGTCTGCTATTTCCAAACACATGGAAGGTGCCGGGTTTTGACAAATGCAAGCAAGAACATTACAAAACTCGAGTAAACGCAACATAATTTCTTGATCCAAACTAAGAATTGGATAAACAACTTAAGGAAAACATTCAGAAAAACAATATAAACATAACGAATGTGCACATTGGACGTGTATGATCATAAAACGCTCAAGTGCAAAAGATAACATGACTTTTTCTGTCCAGTAAGACACCACTTTTCATGTATGTTCTGGCGGATTCAATTGCTTTGTGCTTTAAAGTTTTTCACAGATAGAATATGCAAGGGAGCACCATCTGGGGCAGGCAGATTCAATTGCTTTCTTGCCCATTAAATAATTAGCAGCTCATTAAGATAATGACTAAGGAGGACCCCAAGATGATAATATACTTAATTTTCTAAAGGAGAATGATAGTAAACAATAATTAAGCATGAAAGTAGAGTTAGTGGACTGACTCCGCAATATCTACACAGATTTGCTCATGAACTGAAGATTCTAATGCTATGAGGCTCCCTCGCTCTCTTTCGTTGTACTATTGAGGATGGCAGTGCTTCCTTATCATGACAATTGACACCTCTTGGCCCCTTATTCATTAGATGGAGCCCTAACAAAATTGGACCAGTTAGCCTTCCCCACGAAGCCGTGGTAGTAGCATAGTCCAAGGTGGTCTTTGGGATTGGCATGGATCTAAAGCTAATAGTACAGATGTTATAGGTGGCTAACTGCCACATCTGGCACCTATACTTTGAACATCTAAATGTGGAGTTAGCATAGCTGCACTAAACTACCGCGTGGGCAGAATGACTTCCATTCTATGGTTGGCTATTAGCTACTAATAGTCCTGTTCTCCCGGATCTTATGGTCCAAGGAAATTGTGGACATATACGGTTCGATCTTAATCCAAGGGTGGGAAGAATAAATGTTCATTTAACTTTTGTTGTTTTACTTTGTCCTCCACCGTTGGATTAAATCGAGTGGTAGGTGACCGCATTTTCCTTGGAGTGTAGGGTCCAGAAGAACGGGACAGTACTTACTAAAGGCTGTTTGCTACCTTAAAGAGGGTCATTATATTTTCTCCTTCAGCTATGCTAATAGTGCATGCTTTCTGGAGGCTGAGGTAGAGATCAAAGCCAACGCTGATAAGCTGTTTTCTGTCTGGCAGCACTAGACTCATACTCACGCTTCTTTTGATTGTCCATTTAGCAAGGGAATCTGGAGGCCGGCTTTGAGCAATTGCAGAGTTCCCTGGTTGAGTACCAATCATTGTGTCTGGGCTGGTTTTGTTTGGAGAGGTATATCCCTTACTGTTACCCTACAGAAGATGACTTATGCAGTCACAATCTACTGCATATGGAGAGTGAGGAATAACAAAGTGTTCAAGAATGAAAGAGATCTTCATCTGTTGTTCTAAGGCCTATCATCACTACCAATTACCATGTGTTTATATTGCAACTTACATTTACTCCTTTCGTAGAATTGGTGAGCAACCCTTCATAATCTACTCACG
>Dhingra_Pear_16_GATCAG_L001_R1_001_paired_trimmed_paired_merged_contig_126385 PREDICTED: uncharacterized protein LOC103453395
ACAGCCACCAAGGCAGCAAAACTAAAGAAAACGATTGAGTGGTCAATTCGAACAAGACATCGTAGCACAAAAATTACAAACTCACAACCAGAAGCACACTAGGGCCAGATTTAGTCACCTAAAACACCGAACAAAGAAGTAATCACCGGATCTAAGTACCCTTCATCAAAACCTGCAAATATACACATGTATGTTTTTAATCTCACTCTTTTGGAGAAGCAGGAATGGAGATTACTATGAGATCGTTCCTCTATTGTGGCGAGTGTTTTGAAGGCTAAGTATT
>Dhingra_Pear_16_GATCAG_L001_R1_001_paired_trimmed_paired_merged_contig_26582 PREDICTED: uncharacterized protein LOC103453320
ATTCTCCTCTTCCCTCCTCCGCCTCTCGGCCTCACCAGCCGTCGGATGGGATCAGAAAGGTGGTGTTTGGAGGGCAGGTGACGGACGAAGAGGTCGAGAGCTTGAACAAACGCAAACCTTGTTCAGCGCATAAGATGAAGGAGATCACCGGGAGCGGCATTTTTGCACCGAAAGCAGAAAACGATGCCGCGGAAGCTGATGGTGCGAACCCTACCCCAAAGCCCGGAATTCGTATGTACCAGCAAGCGGTTGCTGGAATCAGTCATATCTCGTTTGGTGATGAAGAGGGTGTTTCTCCTAAAAAGCCTACCACCATTCCCGAAGTTGCAAAGCAGCGCGAGCTAAGTGGGACCTTGGAAACTGAAGCAGAGAGAGAGGCAAGGCTGAAGAAGCAGCTCTCTGAGTCTAAATTCAAGGAGCTTAGTGGGCATGACATATTTGCGCCCCCTCCTGAAATTTTACCCAGGACTACTACTGCCCCGCGTGCATTGGCCTTGAAAGGAAGCATCGAGATAGGAGAACCTACTTCACCCAACGGTAGCACATCTGTTAAGGTTTCTAATCCTGGTGGGGGTCAGAGCAATATAACATCCATCGAGGAACCAGTGCCCAAGACGGCCAAGAAGATATATGACAAGAAATTTTCGGAGCTCTCAGGAAATGATATATTCAAGGGTAATGTTCCTCCGTCGTCAGCTGAAAAGCCACTGAGTTCGGCAAAACTACGAGAGATGAGTGGCAGCAACATCTTTGCGGATGGGAAAAAGGAGGCTCGAGACTACTTAGGAGGCGTACGCAAACCCCCAGGTGGAGAGAGCAGCATTGCCTTGGTTTAACATCATGTTAGGTCTAACTTGGTTATTTTATTTGATCACATGGTGTCTGGTTTTGTTTCTGGTTTTCTCCTAGTGCCGGGAGGACGTGATACTATATTATTTGACCTTTTCTTTTGTTCATTGTGGGTTTTGGGAGTTATGTTTTAGGTTATAACGGGGTCGACCAGAGCTATGGACTATCTGCTAATTGGGTTGTCTATGTCCATATTTTGTGTTCTTTCAGTGTTTTTCTTAATGAAATGCTTGGGCTGTTTTACTGGGTTTTAATCTATGGATTAGTAGCTCTAAATTGATTACTGGTATCGTTTTGGCTATTTTGCGTTGTTTGTGTTTGTACTTTGAACTCCGAAGAACCCTAGATTAAGTGGCATTAAAACGGAGTTAGGCTAGTGGTGATAGGTCAAGAAGTGGAAATGATGGATCATCGGTTCAAATCTTCTTGTATGTCAGAAAGATGAAGTATTTCGGAGGAAACTGCTTCTCGGAAATATATTTTGGAATCTGCTTGTGAGCTTGTGCTTGAGGAAGGTTGCCAGAACTGATGTGAATTGGGTGTTTATGGAGCTCCGGATTCCCCATAGAAAACCAACCTTGTTTCGGACAAGCTTGCTTCTTGTACTTGTTGAAGTTGCCTCAATCTGTGAAACATATCTGTGAAGAGCACAACGGACCATTTTGATCCGACCGGTAACTGGAGGAGTTTAAGACTTAGCAGCTGTAGCCTGTACTGGCAGTAGTGGAACGGCTCAGGTTCATCCGTTAAATTTACATTAAGGGGAGGGGAAGTTTGGTTAGGTACACAATGGACAACCTAATATGGTATTGAATTCGTCATCCATAAGATTCGAACTTAAGACCTTTCACTTCTAAGTGAAGAGGAATATTATCAGACCGTAGTATTAAGTGGATCAGTTGTTAAATTTAGCAATGTATTGTATACACAAGTATAAGCTGAAATCTCTATTTTCCTCAATTCCACATCTATAATTAATAAAGGGATGTGCTATCCACACTTCATTTTACTTTTCACACACCGTTTGATAATTTATGTCTGTTGATTCTCTTCAATTCATGCAATCCGATGGCTAAAAATTCAAAAGGTGTGTGAGAAGT
>Dhingra_Pear_16_GATCAG_L001_R1_001_paired_trimmed_paired_merged_contig_97868 PREDICTED: uncharacterized protein LOC103453293
GAATCAGGGTAACTGCAAGACGCTATATGAATCGTTTTATTCTGCAATAAGTGAGGATTTTTAGCGACAAACTCTTAGGGCATTTTGGAACTGAAAACCACATTTGTGATAATATGGAAAAAGGAATAAAATATGTCATTATGCAACAAGATTGGCTAAAAGAATATCATACATGACGTTGATATAGATGTCAATTGAGGATCACAAGAAACATATGTCAATAAAAGCAGCAGGTAGAAGGTAGACATCCCTATTCCCTACCATTAACAATTTTTCGATAGATAAATCAACAGTTTTCAGACATATGTTTTCAGCAGATGAAGCACAAACTCAAGATGTTAAAGAGTAGAAAAAGTCAAGGTCAGCATCTACCTCAGGATCATGGCGCCATGCTTTGTATGC
>Dhingra_Pear_16_GATCAG_L001_R1_001_paired_trimmed_paired_merged_contig_92012 PREDICTED: uncharacterized protein LOC103453257
AGAGAGAGAGAGAGAGAGATTGTTTATAAGCATTTCAGTAAGGCAGGGGTGGGAGTGAAGACATCATAGAAGAGTTTTATTTTGCTTCCATGAAACCAAGTATTAACAACCAATTATTTGCTTCCAGTAAGGACACAAATTGAGGTGCAAGTTGCTCTAAATAAAAAATTTCTATTCTAATTTCAACTTATGGAACTGCAATTTGCTTATATGCCAAGACAACGATGCAAGAGATCAAATGGTTCATAAAAAATGTGGCTGGTCGACTGGCAACACATAAGTTCAATTGACTTGTTAAGTTTTCCTTGCTGTGAATTTGTGATCGGTATATACTGAAAATAAACAAATAAATTAGCCCCATCACAAAGTTGTCACACCCTTTCCCACACCAGATCTGTCAAAGTGTAACGAAAATGCATTAGGTCTGCTTACAGTGCTTGGACTTAGTTGCCCTTT
>Dhingra_Pear_16_GATCAG_L001_R1_001_paired_trimmed_paired_merged_contig_121471 PREDICTED: uncharacterized protein LOC103453255
AACATTGTTTCCGTCATTATTCGGAATCCTCAAAGAACAACTCATGTTGCTGGTTGAACCGCTGCATATATCAATAAGAAATTTGAGGTCTCTTTGACAGTTGCTGCTGCAAGAAGCCGCAAGGTGAAGTACATTGTTCCCGTTCAGCGTCATTGGCCTGAGCAATTTTGCCGGATACGTCTCGTAGTATTTCTTCACGCCTTCCCAGTTACCCTGTATGAAATGTTCATAAGGGATTTTCATTTCTTCTAATCTTGCTACCTTATTCTTTAGGTCGTCTTCCTCATTTTGATATGGTGGAACAGTGGGCGTTCTC
>Dhingra_Pear_16_GATCAG_L001_R1_001_paired_trimmed_paired_merged_contig_82463 PREDICTED: uncharacterized protein LOC103453185
CCTTACTGGATATGGGTGCTGATGGTCGTCCAATTTGAAAGACCAATTGCTTAAAGTAACTGTGATTATTAGTTAATGACCTTACACTAAACATTTGTCAATCTTCAAGGAGTGCATCCTGGTATATATCCTGAGACTCCTCAAACTAACAAGACTCAAAAAATGAAGATAAAGGCCGATTTTGGCCAATCTTTGCGCCACCTTATAATTGGTAGATCTACCAACATGACATACTTGAGATGTAACGAACCATTGTAGCCCAGTTTTGATATCATCAGCAGCCAAGTCCAGCTAGGATGAGCCACCACGCAGGCTGCCAGCAGCCTGAAGAACCTGGACGGCATCACTCTCGAGCGCGACCTGAGTCCGCTGTCATTCTAGATCACCAACTGGACCCTCTCCCCATCAGCTAAGACCTCTACCGCATCGGGACCTGTCACATGAGATACTTTGTGAACAAAACCTCCCGCATAGCTACTGGCTTTGTTGCGAAATACTACACCAGTACCCCCAATGTCAGTGGCAGCACAGAACGCTTCGTCAACATTAATCTTCAACCACCGCGGAGGAGAAGGTTGCTCTTCTTTTCTTGGTGGTGTATTTTCGTATTTGCCTCTTTACTCAACAATCGCATAGTAATTTAGTAAAGAAGGGAGCTTAGCTGGCTCTCAAAACGTTGAAAACCATTACAACAAAAGCTTTTATTACCAAAAAAAAAAAAAAAA
>Dhingra_Pear_16_GATCAG_L001_R1_001_paired_trimmed_paired_merged_contig_105736 PREDICTED: uncharacterized protein LOC103453183
TGTCCAACACGAATCACAATTAGAGGTATTGCTTTCAATTTCACCTTCTGTTTCCAATTAAATTTCTAATAGCACTGAAGAACATTTAAATGTGCCTTCTGTTCATCATATGGTTACTAGGCTAAAAAGTGGTACAATTGTTCAGCAATCTTACAAGGGCTTCTATGTATGCTTTCCTGAATTAGATACGCTTATGTTGAATGATAATGATGTTTTTGCTGGATGATTTTCTTTTCTTACTGCTACTATTGATTTCACAGAACCAACCACTTTTAGAAAAGTT
>Dhingra_Pear_16_GATCAG_L001_R1_001_paired_trimmed_paired_merged_contig_11767 PREDICTED: uncharacterized protein LOC103453178	GO:0009909	GO:0016570	GO:0048449
CAATGCTATCATCAAATAATTTTAAGCCCCGATCCTCAAGGTTAAGAAGCCATTTTATAAGAGCTTTAGGCGAAGTTCCCATTGATTTGATTGCACCATCATCCACATAAATCTGTTTCTTTACCCATTTAATTATTTGAGAAGGTAACTGTGAACCAGAAAATGCAGTTACATAAGAGACGGCTCTCCTCTGATCCCCGTTCTCCCTAAAATACTCCACTGCTTCATGAGCAACAATCAATCTTTCCATGGCAATACTTTTCATGAGCTCAGCAGGTACGTAAATCGCTCTCTCAGGGTCAGGGTTGAGGAATGAATACTCGACCAATACGATAGCATCATACAGTACTTTTCTCAACAAAACTTCACCTTCAGAACTCAATAGAGAGGTAAAAGGCAAAGTCTTCTCCAGCAGCATCCTCAGAAGGACATCGAAAAGGTAACAGTTCCCAAACTTTGTAATGGAACCGATAGCCCAAGTGCTTAACTCCTTCTCCAACTCCTTCCCCGAAGTCCCGACTTTGAAATCCAAGCAGAGTTTCAACAAAAACACCTCCGCAATAACAACTCCAGCCAAGTAACTCACATCACATTCTCCCTCACTAAGCCCTCCAAAAATGTCACTACTCACTAAAGGCAAGAATGACTCCAACCCCTCATTTGAGTTCATCCAAACACGAATCAAGCCATAAAAAGGCGTAATCAAACTGTCACTCTCACCCGAATCTTCGAAAGAACACAGATTTATATAGCCAAGAATCGTTCCCACAAAATCCCTAACCTTTCTCATCACTTTCTTCTCTCTCTTCAATGACAAGTCCCTCTTAAACAAATCAACACACGCATTGTACACCTGGCAAACCACCGGAGCGAGCAGCGCGACACTCTTTGAAGAACCGCAAGAAGCTGAGCACATCGACAGCAGCTGAAACAAGTCCTCTGCGGCCGTTACACGGTCCAAAGGGTCGTCTTTCGGATGATTCCGGCTGCGAAAGGCCAATGCCGCGTAGACCCAGGTTGATTCGAGAGGCGGGTCGACTCGAGCTTGCATCAATTCGTAGAATTCCTCTGTAAAGTCGGAGAGTTTGGGGCTTTGCTTGGGAATTTCGGATAAAAGGTTTTGGATTGATTGGGTTAGCTTGAGGTCGTAGTTTTTGCCGATTAGGGTTTGGATGTTTGCTGTATTTGGGGAATTTGTGGAGCCGGTTAGATCGAGAGCCATGGTTG
>Dhingra_Pear_16_GATCAG_L001_R1_001_paired_trimmed_paired_merged_contig_11768 PREDICTED: uncharacterized protein LOC103453178	GO:0009909	GO:0016570	GO:0048449
GGGATTAATTCGTGTTTGGATGAACTCAAATGAGGGGTTGGAATCTTTCTTGCCTTTAGTGAGCAATGACATTTTTGGAGGGCTTAGGGAGAATGTGATGTGAATTACTTGGCTGGAGTTGTTATTGCAGAGGTGTTTTTGTTGAAACTCTGCTTGGATTTCAAAGTCGGGACTTCGTGGAAGGAGTAGGAGAAGGAGTTAAGCACTTGGGCTATTGGCTCCATTGCCATGTTTCGGAACTGT
>Dhingra_Pear_16_GATCAG_L001_R1_001_paired_trimmed_paired_merged_contig_19323 PREDICTED: uncharacterized protein LOC103453117
GAGTCTAAACTAGGAGAAGCAGCAGGACTACCATCCATCTCCTGACAGCATGATATGTGACATTTTTTCCCACAGAGGCTGCAAGTGAGTAGTGCATCAACAGTTATATCATCCTCTTCCACAACATTCTCATTTGCTACCCCACAAAACTTGCATGTACAATTTGGACAGTGCCAATCACCAGGAGGAAGCATCTGTATATTCAAGCAGCTCTGATGAAATGTTGATGGACAGCTATCGCAACAGATCAAATCCCCGCCATCCCCACAGATGCCACAAGTATCATCATCTGGATCGTCACCGTCGACTTCTACGGAGTGGAAGCCAATGCGTTCAGTAACCTTTTGTCTATTCCATGCATCTAATTGACACTGCAGAAGGGAAACGCCAGAGTCCAAACATATATTTTGAAATGGCTGGCGCAACTTGCTTCCTGCATGAATCTCAAATTTTGAAGTTGTGAGGATTTTACTACAGCAACCGCAGTGAATTCCATCTCTTGTAATCCACCCCTCCAGCATTACTTTAGTCCTTCGGCGATTCATATACTGCACCTTTTGGCTCAACTGAACAGTTCCTGAGTCAATCAGCCAGGAAAGCAACGTCCGTTTCCCAGTATATGGAACAAAGCCATCACTTTC
>Dhingra_Pear_16_GATCAG_L001_R1_001_paired_trimmed_paired_merged_contig_42867 PREDICTED: uncharacterized protein LOC103453117
TCACATATCATGCTGTCAGGAGATGGATGGTAGTCCTGCTGCTTCTCCTAGTTTAGACTCTTCCTTCTGTGGGCAGAAATGCAGAGAGGTATCACTTCTTTGCGGTTCCTGAAATTTTATTGACTTGATAATTGATATGTATGCATGTGAGGTGTGACTGTAAATACCGAGGTTCTTAGGATATGAAATTATAAACTAATGATGCCCACTTGGGGGGTAATACCTAAATTTTCTAATAAATTCCGGCTTCCCATTTATTTAGGTCAGTCACGTAAGTTGACCACAATGCATGTGGTTCGTCACCTTGAAAAATATCAAGCATTATTAGTCATAGTAATTGTCATTGCCATTGGCCAAATCCTCTCCTGCTTATCCCTGGTCAGCATTAATTGCCCCCAGGGAGATTCCTTTTCATCTCTATAGCAGCTGCAGTTCTTACTCTCGAGAATTAAATGGATGTAAAATATAACCACTATGCAAACATCAACAGTCACAAGATAAGATGTCGTCCTGCCAAAGATGGTAAAATTGATATATCAGGATTTCAGGGTTGATTTCTTTCCCTAGAGGGCTGTCCAAGTTCTGGGAATTAGGGAACATGTATAATCTAATTTTGGTTTCGAGCTCAAAACGTGAGTAAGATGGATGTGTTTTTGTGATGTCAATGATATTTCCATCAGATATAACCGAAATTGTAGAAGGATCAAGGGTAGCTTTTTCTTTGCCCCTAGAAACCCAACTACCACATCCAGTGTGAACAAAAGTAGAGGAAGAAGTACTAAAGTAGAAAACAGAGGAAGAAAATGAATGCCTTCTTGATGTCTGGTTACCGAGTGAAGATTTAAAATGCTCTTGCTTTTCAGTAACTGGGGATTTGATTACCACAGAATTGATGCAACATTGAACTTAAAGTTTATTCACAATTTTCATATTTAAAGAAATTTCTCCTTGTTTTGTCACAAATGTTTCCATCAGTGCTGATATTTCTACAAATACGAATGAGCAGTATTTCCATAAATATTGACATTTTATCCTTGTTAGCCATGAAGGTGTTTTTTAAATTAAGCAAAGGTTTAAGTTTTTCTTTATGAATTACCTAAATGTCAATTTATGAAGTGTTATAAAAATGTAGAGATCGGTAAACTGTTTGTGAAATAATCGTGTTTTTTTTTTCCTGTTATGACCTTGTTCCAACTTCCTTGACAAAATTTCGTATGTTTTAGATTGATGTACAAATGGCATTTTTCTTCCCATGCAACCTCTTATAACTTTTGTGCTGTCCCTTTTAGGCACTGACTTTAACTTTAATTTTGTTGCTCTTTAGCTCTTTGAGAATTTGAAGAAGTATCTTGGGGT
>Dhingra_Pear_16_GATCAG_L001_R1_001_paired_trimmed_paired_merged_contig_91297 PREDICTED: uncharacterized protein LOC103453051
GGCCCACAAGGACTGCCATTTGCGAATTCAAAGCTAATCATATCAGAAGATGATGGGCCATTATCAGTTTGTCCATCCTGCACCACCATATATAATCAAGACATTTAACTTAGTTATGTTTATAGTTAACAGATAGAACCAGACATGATGACTTCGAACTACTCTTGCACCAATGTACCATAAAATTTGTGAGCCACATCATGTACCAATCTGTCACAAGTATC
>Dhingra_Pear_16_GATCAG_L001_R1_001_paired_trimmed_paired_merged_contig_69691 PREDICTED: uncharacterized protein LOC103453039 isoform X1
CTATGAACTCCTGCAGATGGGTGAGAAGGGCTTGCAGCAGGACGAGCTCTTTCAAAAGCCAAAGGAGGTGAATGCAGCTGCCCTGAAGATTCAGGCCGCCTATAGACTCCCGCAGATGGGTAAGGTTGACTCGCAGCAGGACGAACTCTTTCAAAGCCTAAAGGAGGAGAATACAGCTGCCCTGGAGCTTCAGGCCCCCTGGACGGAGAACGCAGCGGAGCAGCGCCGGAAAAAGGAGGGGTGGTCGGCGGAGAAGGCGAAGGC
>Dhingra_Pear_16_GATCAG_L001_R1_001_paired_trimmed_paired_merged_contig_12619 PREDICTED: uncharacterized protein LOC103453011	GO:0016021	GO:0006661
CAAAGCAGTAAATTTTGGAAAAATCAAGGGATTTCACGAAACCTGGGGGAGCAGCAGCCTCCGGGTCGTGGCCAACCCGACATTCTTCGCGGCCCTATCGTAGCGGGCACCCGAATCCGACTCGTCGTGGTACCAACCGACCGATTTCTGAGCTTCCAGAACAATCTGCGATATACCTTGCTTAACGGTCTGTTTGTTTTGGCGGATCTCGTGGATGGTGG
>Dhingra_Pear_16_GATCAG_L001_R1_001_paired_trimmed_paired_merged_contig_44119 PREDICTED: uncharacterized protein LOC103452995	GO:0009570
GGAGGTACTGGTCTTACTATGCTGCTCTATCTGGACGGAGGAGCATCCTGGGTGTCAAATACATGGGCAAACTGTGACAGTTGATCACCATGAGGAGTTGAGTGAGGAGGGTATCAATCCATGTTTAAAGGGGACCAAAACGACCCACAAGTTTCCTTTGTCATCTTTTGTGCTCCACCATCAAGAACCTCAGACTACTCTGCTGATGTTAGAATGGCTGCATTGAAC
>Dhingra_Pear_16_GATCAG_L001_R1_001_paired_trimmed_paired_merged_contig_89520 PREDICTED: uncharacterized protein LOC103452995	GO:0009570
ATAGAGTCAAGTCCCACACAGAACTTGGGACCTATTGCATATATCTCAGCTACCTGTACAGAGATACACAGCTTCGATGGTCGGAGAATTCTGATTGAAGACAGTAAGAATTGTACGTTCTCTACATAAGTGATCCCGCTGTACCGAGTATATCCAAGGTAGACACGAAAATGCAAGACCTTTGGCAGCTCCATGGCGAATGCTCCTTGGGCGCCTTAAACCAATGGTTCCCACTGCTAAATCCAACCCCAACAATGCAGATGGATGCTAGCAGTAATTCATAAACTCTCAAGGAAGTGAGAGAAACTGGGGTATTTTGGCTCCCACCCTATTTCTTCGCGAGTTTTTGAGTTGTTTAATCTCT
>Dhingra_Pear_16_GATCAG_L001_R1_001_paired_trimmed_paired_merged_contig_42188 PREDICTED: uncharacterized protein LOC103452970
TGTATTGAGATGTTGTGAATAAGAAAGCCTCTAAACAATGCATCTTTATTCACAAATTGTTATACGACTACATAATAACAGAAGGATTTTGAAGCAAAACTATAAAAAAAAAAAATTAGAAAGGCAAACTTTTACTAATAAAAGTATTGATAGCCAGCAAGTGGCTTTACAAAAACTGAAATAACAAAAGAAAATAAACACAGACGAACAGAAATTACAAATGAGCATCCTTAGCTAGGGCAACAATCCTAGCATATACAGTCTTCATGTCAATCTCCAGCCTCTCAGGCTCTTCAACTGCAATGTTGCTGTTGACCAACTGAGCATCCAAAATATCTACTTGTTGACTTGCACTTCGGGCCTCAACCACTTTCACAGCTAGTTCACTAGCCAAGCTAGCTTTCTCAGCTTTCAGTTTGGCCAACTCTTGCTCTAGCTGCTGAATTTGTTGGTCCACTACAGAAATACTATCCCTAATTTTGGTTCCTTCTCCAATAACAGATTTCAAAAGAGTAGAGAACTCAGAGTGTTGGAGTTTCATTTGTTGCATATGTTCAGCCTCTTTGGCAGCTTGGAAGTATTGTTCCTGCAACTGCTTTAGAAGCTGGAAGAAGTATTTAAAGGTCTGGAATTGCTCTTTGGTGATCTCATTAACCTCATACAGCTTCTCAAGTGTACTCTCAGCTTGATTAAGCATGTCGCGTTGGAAGTTGACATCAAAACCACCTTCCAACCAGTGTTTGAAGGATTGTTTTAGATCTTGAGCTTGTTGGACTGATGGCTTCTGGCTCCGGGAGTCAACCTTTTGCTTGAGGTTCTGAAGTTCGAGCAAGACCTCAGAGAGGGATATGTTGGGATAAACCACAGCTAGAGGAGTTGGCTGCTCTGGTAAGTTGGAAGATGAGGAAGAAGCCTTTTCTTTTTGCT
>Dhingra_Pear_16_GATCAG_L001_R1_001_paired_trimmed_paired_merged_contig_75128 PREDICTED: uncharacterized protein LOC103452970
GAGGAAGAAGCCTTTTCTTTTTGCTGCTTGCTCTGAGAGGGTGTGCTAAGCTTTTCCTTGCTAGCATCAGGCATAGAAGGAGGAACAAGGAAATATGTCTTGTGAGCTTCTGTTGTCGAGCTAGGGGCCTTCTCTTTCTCCCCTGACGAACTGTCCATATCCACTACTCCAATTGCTGGGGTAGGGGGAAGGTTGATAGTTAGAGAGGCCTCTTCATGAGTAGCTGGTAAAGATGAAGCTGCTGAATCCTGTTCGGGAATTGTTGCTACCTCTACAGGCACTTTAACATTGTCAGCCTCTATCAAAACAACCTTTGATTGCTCGACGACATGAGATGAAGGAGAGTTGTTGCCCAAAGGGAAAGTGAAAGACTCCGCTGACATCTTAGGCTCTGCATCAGCACCAGAAGGACCTGAGGGATGGACTCGTGAACTCCCAACCTCATAAGGATAAGGGATATCTTGGAGAGGTTCATCCATGACTTGATTCTTTTGTTCCACCTTTGAAGTAGATATTGTAGTTGGAAGAGTGTCGGGCACTGTGGTGATTTTCTTTACAAATAAGGCACTAGAAACTGCCTTTGTGGAAGGAACTGAAAAACCTTCCCCATGTGATTTGTGTATCACAGACCTTTCAATCTTAGCTCCATAATCTTCTTATGAGAAAGACATTAACTTTGATGTCAGATCAATCAAAGATTCTCAAAATTGAGAGGGGCTTTCCTAGAAGGCCTTATAACCTCAGTGGACTTGATAAGATGTGGTACTTCTGCTAGCACTATATTGTCATCTCATCATCACCACCAGATACTATTAAACTTCCTTGGCTTATTTGTGAGGAAGGAGATCCAGTCTTTTTGAATTCGGGCAATCCTATGTCAGAATTCTTTAGTAGGTTACAAAAACCAACAAATCTGAGAAATTGGGGTTAACAACTCATAAAAAAGCAATTAGTCACTTACTGTTGCTCTTTGCTTCTTCCTACCAACTATCCTAAAAGCTTCACCTATTTTGAGACTAGTCTCGGGCCTAGTCATTTTTCTAGTTGAATTCGGACAATCTTGTGTTAGAATTCATCAGTAAGTTATATAAAC
>Dhingra_Pear_16_GATCAG_L001_R1_001_paired_trimmed_paired_merged_contig_75129 PREDICTED: uncharacterized protein LOC103452970
GAGGAAGAAGCCTTTTCTTTTTGCTTGTTGCTCTGAGAGGGTGTGCTAGGCCTTTCCTTGCTAGCATCAGGCACAGAATGAGGAACAAGGAAATATGTGTTGTGAGCTTCTTTTGTCGAGCTAGGGGCCTTCTCTTTCTCCCCTGACGAACTGTCAATATCCAATACTCCAATTGCTGGGGTATGGGGAAGGTTGACAGTTAGATAGGCCTCTTCATGAGCGGCTGGTAAAGATGGAGCTGCTGAACC
>Dhingra_Pear_16_GATCAG_L001_R1_001_paired_trimmed_paired_merged_contig_131198 PREDICTED: uncharacterized protein LOC103452871
AAATTTACAGACTTGGCATCACTGTGAGCAAGTTGAGCTTTATTTAAAATCTTCCTGAACATTGTTATAAAGGGATGCCCATGCTTTCTATGCCATGTCTGAAGTGTAGTTTTAGAACTTAGGAAAACTGAATGTGCAGATGTTGAGGGGATCCCTTGGAGAGGATAGAAACCTTCTTTAATTGGCCCTTGAAAAAACATCATCCCCGTATAGCGATCCTTGATTGCAGAACCATTATAATCAAGGGTTAAGGCATAAGAGTTATCTTTTAAAAACTAATAGGC
>Dhingra_Pear_16_GATCAG_L001_R1_001_paired_trimmed_paired_merged_contig_132597 PREDICTED: uncharacterized protein LOC103452848
AAGGATTGAAGCTTGAGAACAATTTAACTCGATTTCTCAAGAGAGAGAGGAGAAGTCGATTTGATGAACGGTTGATATGTCAGTTAGCTACAGAAATTTCCACACCAAGTTTTGTCGAAATCAACTTCAATTGACGAAGAATTAAATCCTGGGTAGTCTTGAATTCGTCCCGAAATTTGGCCTCAGAAATCTTGAATTCCTCAAACTTGGTTTTCATATTGGAACCCCTCGATTCCATGGTTTTGCAAAACGTTT
>Dhingra_Pear_16_GATCAG_L001_R1_001_paired_trimmed_paired_merged_contig_133795 PREDICTED: uncharacterized protein LOC103452848
TTCTCTGTTGTATGACGCGTCAACCGTGGTCGAAAAACATGAAAACAAGGGTTTCTAATTTGACGAGTGAAGTTTCCTAGGATGAATTGCGCTCTGAATTCAAGATGACCCAAGAATTGATTCTTATTCAATTGCAGTCACTCATGGCGCGCGGCAATGGAGGATCTATTGGAGAATCTTCAAAGGCAACTCCATTGAATCCACAGATGCCAGAAGGAATGAATCTTAATTCGGTTCCCACTTTCAAGAATCAAGATTGTGGCCATTAGGATGGATTATCTTAA
>Dhingra_Pear_16_GATCAG_L001_R1_001_paired_trimmed_paired_merged_contig_135504 PREDICTED: uncharacterized protein LOC103452848
CCGGGACTGATGGTTGAAATTCTATCCATTTTCCTGACGATTGAAATTGCGAAACATTCGTTCTTGATTGTGGGGATCACCGATCGTTGCTTTAGAGGAGTCACCACCATTGAGGTGAGCCATGATTGATTGCAATTGACGAATAATCAAATCCTGGGTCGATTTGAGTTTCTCCTGCTAGGTCTGAAATTCGTCGATTTTGCTCTGTAAACTGGAAACTCTGGATTCCATGTTCTTCCTGGAAGCTTGCCGCGTCATACAATAGGGAAAGATTGAAAGGATCGAAG
>Dhingra_Pear_16_GATCAG_L001_R1_001_paired_trimmed_paired_merged_contig_79881 PREDICTED: uncharacterized protein LOC103452848
TCTCAATCCTTCTCCGTTGTATACCGCCGCAAACGTTTTGCAAAACCATGGAATCGAGGGTTTCCAATCGGGAAGCCAAGTCCGACGAGTTCAAGAAGTCTCAAGAAGAATTCAGGATTTCTCAGGCCAAATTTCGGACCGAATTCAAGACTACCACTGATTTAATTCTTCTTCAATTGAAGTTGCTTGCGGAAAAACTTGGTGTGGGATCTTCTGCAGCTACATCGACGCATCAGCCGTTCATCAAATCGACATCTCCTCTCTCTCTAATCAAATTGTTCTCAAGCTTCAATCCTT
>Dhingra_Pear_16_GATCAG_L001_R1_001_paired_trimmed_paired_merged_contig_79883 PREDICTED: uncharacterized protein LOC103452848
AGGGTTTCCAATCGGGAAGCCAAGTCCGACAAGTTCAAGAAGTTTCAAGAAGAATTCAGGATTTCTCAGGCCAAATTTAGGACCGAATTCAAGACTGCCACTGATTTAATTCTTCTTTAATTGAAATTGCTTGTGGAAATATTGGGTGTGGAATCTTCTGCAGCTACATCGACGCATCAGCAGTTCATCAAATCGACATCTCCTCTCTCTCTTGAGAAATTGAATGAAATTCTTCTCAAGCTTCAATCCTTCCACAAGGAAAAGGTT
>Dhingra_Pear_16_GATCAG_L001_R1_001_paired_trimmed_paired_merged_contig_86628 PREDICTED: uncharacterized protein LOC103452762
TTTGGTAGGCCCTGAAACTATGGATGAGTCTTCTCAAAGTATTCAGGTGATTAAGTTTAACCTGAGAGTAGCCAGGAATGGCAAAAGAGATTAATAGTTGAACATGTCACTAATCGAGTGTTTAACGTAGATGATCTTATAATTTTGAAGTTTTCACTTTAGAAAAGTATGATTCGGCTTGGAAAGGAAAGCAAATTAAGTCCTAAGTACATCGGACTTTATGTGATCATCGAAGAGTAAGTGAAGTTGCTTGAATTACTTCCAGAGTTATTGTAAGAGCATGATGTGTTTCATGATTCAACATTTTTAGAAATTTCATCACGAAAAGAAATAGTGAGATTTGGAAAGGAGACAAAATAAGTCTTAAACACATCAGACCGTTTTTGACCACTAAAGGAATCGATGAAGTTGCATACAAGTGGTGATGTCTTCAGAATTGGCTAAGGTGCATAATGTATTATATTTCGATGCGTTGTCACTAGGTGGCAGATTCGTCACATGGAGTTCCG
>Dhingra_Pear_16_GATCAG_L001_R1_001_paired_trimmed_paired_merged_contig_50365 PREDICTED: uncharacterized protein LOC103452758 isoform X2 [Malus domestica]	GO:0006306
CAACATCAGAGTGAGTATTGCATTTTACCATTTGCCTGTAATCATGACCTGAGTATCATGAACCCGGGATTTGATGAACCCCGCCAACAAAGCAAAATGTATCCGATACAAGGAACTGTGAATGACTTCCGAATCATTTCTGTTGAGGTTGAGCAGCCTGTTCGATAATAGAGCCGCCCTTCTCTAGTCGTAACGCTCTAGCATCCAGAGGGATTGTTCCAAACGTTAAATTACCCAAGGATTCAGCATATCCATTAACTCTTACGGGCATTGAGCCCACAGTGACAACATCTACCTTTCCGGTGTTAGTAACAGCAG
>Dhingra_Pear_16_GATCAG_L001_R1_001_paired_trimmed_paired_merged_contig_137591 PREDICTED: uncharacterized protein LOC103452720
CCTTCTGTTTGAAGGGCACCTTACTCTTCTTGCATAGCCACCTGCCATTGTGGAATCTGAGAAACTGTTTTAAAGGTTGAAGGCTCATCAAAATCAATGATATCTGCAACACGAATTCGAGATCCGAAAAAAAAATTCCCAAAGCAAATTGAACAAATCAAGAATCCAAAAATTGAAGAAAAGATCCATAAAACTTTGCCGAATAGAGCAGTGGAAAACCCAGCCAAGATCAACGTGCAATCATAGCTGGCTCGATACCATCTTAACTAATCTTGTATGAATTGCAGAACTATAAAGCTTGATAGAAAAGGAAAAACATGAAAAGCAATCTTGTGTGAGAAGATAGAGCTCATAATATATTTC
>Dhingra_Pear_16_GATCAG_L001_R1_001_paired_trimmed_paired_merged_contig_66000 PREDICTED: uncharacterized protein LOC103452695
CAGACTATCCCCACCTCCTATACACTTCCCGACTTCGAATACATGTTGACTTACAACACAATGCTCTTAATGCCAACAGAGAATTTGGTTTTGTTAGATTAAAACCCATTTGCTTAACCTCATCCACGAGTTGACCAAGCTCTTTAGGCTTTCGCAAAAAAACGAAGGGGTGATGAGCAAGCAACATATAAATGCGTGATTG
>Dhingra_Pear_16_GATCAG_L001_R1_001_paired_trimmed_paired_merged_contig_28634 PREDICTED: uncharacterized protein LOC103452683
CAAGCCATGGCAATAAAATTGAAATTGATTGACAAACTGTTAAGGCTATACAATTATCTTTTGCTTCAAGAGAGCTTACCTATATATACTGTCATTAGACAAGCATGTACGAGCATCTAATGGAGAGATTTTTTAGTATGATCGGAACACAGAGTGATATACCACATGTTATTGTATACTTAAAAAAAACTTATCTCTAATTATATAATGACATATGACGTACCATCTTGTGTTTCGAATAAATTGAAAAATCTCTCCATGCAATGAGCTTGGTGCACATTGGATGATATATGTCTTTTCATCTCTGTACCGTACTAAATTTAATAAATTCGGTGTGCAATCTCTTTCTTTTCCGATTCATTATAATTGGGAAAACAAATCACAAGTAAAAAAAAAAAAAAAA
>Dhingra_Pear_16_GATCAG_L001_R1_001_paired_trimmed_paired_merged_contig_114922 PREDICTED: uncharacterized protein LOC103452679
CCAGAACAATGCTGCACGTGTGTTTCAATTGAAGAAGAACATTTCCAACATACAACAAGAAGGAAAGCCCTTTGTTCAACTTCTAGGCAGCATGAAGAGCATGTGGAATGAGCTGGAAATGTATCGGCCTCACACAACTGAGGCGTCTTTACTACTGAAAAGGGCAGAAGAAGACAAGATATTCCAACTCTTGTCAAGTCTCGATTCAGGATACGAAGACCTACGAAGCCACATACTCATGAACCCCGAACTACCTTCCTTCACCAGCGTATGTGCAACAATCCAACGT
>Dhingra_Pear_16_GATCAG_L001_R1_001_paired_trimmed_paired_merged_contig_36669 PREDICTED: uncharacterized protein LOC103452663
TCTTCCAATAGCGGCACATTTGCCATGCTGTTCACCATTCTCTTCTGTCTTGTGCTAATCTTTCAAGGTAATATTTCTTTTATTGAACTCGAGGATATAGTTATTGAATCTCTGGTATTTGATAGTTCTTAACTTGTTTGTTTGTTGTTTTATGATTTTGAACGATTCCTAACTGCTTTGGTGAACTTGTAATGTGCATATCAATTTTGCTTTTTGTGATTGACAATTTCAACATTTGGATCTCATTAATTCTTTCTTTAACATTTCTTTTGGTTATTCCCAAAAGAATAAATGGGTTTACTTCTGAATAGCATGTTTTAGGTTTAAAGGAGACTCATGAAAAAGTTTGTATTTGTTTCTTATTGTAATTGAAGATAATTTATTAAACCATATTTACCTTCAATTAGTTTCTCAACATATATTGTTTACAGAGATCCCTAAAATCCAAGACTTTTCATTCATCTTCCGTATTGGCATTCACATTCTATTGGCGTTTATATGCAGGAATTTCGTCTAGAAGAAGCTCACCTGTAAACATTAAGGGATCTCCATTGTCTGCTGGACGAACAGACGGCAA
>Dhingra_Pear_16_GATCAG_L001_R1_001_paired_trimmed_paired_merged_contig_4557 PREDICTED: uncharacterized protein LOC103452663	GO:0016021	GO:0009741
TAAAGGGATTCGCATTTAGGTGCAAAGAGAGGCACGCTGGCGTGTCTAACTCGCCTAATCCACACATTAACGAAGCATACCTCAAAGATGCAAAATTGACGTCTCCATCCTACATTCATGGCATTCCATTCATACAGGAAACATTTGCATCTTTGGAGACAAAACCCAGCGATATCGAACGCGAATAACATCTCACTACCAATTTCAGCCAAACTTATACAGCATTTGAAATGAAGAAGGAGCAGATTTGGATGATTTTCTAGTGGTATAATTACCGCAACTTTATTAGAGGCCAAACCAGTTGCAAGGAAGGCAACTTATCAGTATGCATTTGACATCACGGACAGAACACTAAAAATTGTACTGTAACCACTCTCTTTCTCTCTCTGAGTCTCTTGCTCTCCCCCATTTCTGTACATACAGGGGATCAACAGCTTCAGTAATCATGCATACAAAAAAGTGCAAGCATCGACGGTTTGCACGAGGATTCAAAAGACATGTGGAATTTGTTCCTCAACATCGACTAGGCAACCACATTGTAATATCACCCTGCCCATCTTTTCAGCTTCTCCGGCGGATCCAAACCAGCAACCTGCTCTACGATATTGGGGGATGCAGAACCAGGTCCCTTTGATGACAGATTTGGATAGTACTGAACTGAGATCAAATTGCCGTCTGTTCGTCCAGCAGACAATGGAGATCCCTTAATGTTTACAGGTGAGCTTCTTCTAGACGAAATTCCTTGAAAGATTAGCACAAGACAGAAGAGAATGGTGAACAGCATGGCAAATGTGCCGCTATTGGAAGACGCCTTAGCAGCTTTCATCTTCTTCAACGCTTTCATTCGCTCAATCCTTGCACGTTTCCACATGGCAATCTCAGAGAGTTCCTTGATTAACTTCTGGTCTGCCGCATCCAATGATGGGCCTCGTGGAGGTCTGGGAGGTTTAGGAGGCTTTTTATTACTCGTCTTCTTCCGCTTGTCCTTCACCCGTGTCTTCTCTACATGATCCATGCACTCATTCCCCTCCAGCACCTTGTTTGTTGCCACCTTCAAGTTATCGGGGCACACTACATTGGAGTTGGACCCATTGCCACACAAACCAATTCTATCTTCAACTTTAACCGTTCCATCCAACAGACCGCGACAAACCTTAGCAATCAATGTCTTTGCCGGTTTCTTAGCACACGAAACAGGGGTATCGCTTGAATCCTCTTCACTAACTACCACCCCACTTTCAAGATCAACTTCAAAGTCCTTTTCCCTCGGACTCTTTTGATCCATTACAACCAACCAAACTCAAGCTAATTACCAACTCCCTTCCTGGCCTTCAAATGATCAAAGCCACGTTACACCCCTCCCAAATGGAAAAAACCAAATTTTGAATATTTGGAGTCAACCCATTAGAAGGAATGGCCTCCTTGCAATATATATTATATTCACAGTTGCAACTTGAGGACAAATATATCTAGCTTCCTCAAATAAACAGCACTTTCGAACTTAACTTGCAATTAAATCGGAGACAGCTTAATTGAATGCAATTCAACTTGTTTGACACGGCTCACCGCTTGCCCAAAGAATAATCAACCAATAAACAACAGTGCCTCCGTTCTTTTTTCCTCCCTTTCCTTCAAAAGAAAGCGAAGAAGCCCCAGATCCGATGCGGAGAAAGAGCTTACAGCGAAGCTAGCGTCATATATGGAAGCTTCAACTGCTAATTAAAGAGAGTCAGAGTGAGAAGAGAGAGAGGGGGGAGAGGAGAGAGAGAGGAAGAAGGGAATGGACAGGAGGGGTTTTAGGAGAATCACCGAGAAAGTGCAGGGCTTTTATATAAATACATCAATCAAATTTTTGAATTCTGATTAAAATTGTGGCGCTATATCTTCGTCGGATAAATACCACCGCGCAAATGACTCGAATCTGATGTTTTCTTCTTCCCCTTCCTCGGCAGCTCCACCGACACTTGCATGGCATTTTTTTTTGAGTTTTTGACTTTGTTGTGGGGTTTTTTTTTTATGAATTTAATTTGATTTAAAATCCCCTTTGGGCTTTAATTGACCAATTAGGGTTGACCTCTGTGATTAATGGTAAACACACTTCTAATTTCTAGACGACGTGAGTGATG
>Dhingra_Pear_16_GATCAG_L001_R1_001_paired_trimmed_paired_merged_contig_31923 PREDICTED: uncharacterized protein LOC103452586
GATGGAAAACGTGAACGGTATCATATTCCGGGAGACGCTTGACCAGGTGGCGAGCTGGCTCAGCGTCACCGTGTCCACCGCCTTCTTCTCCTCCCTCGAGCGCTTCTCGTGCGTCAACCTCTCCACCACCGACTCCGACTACGAAGACGACGACGAGGCCAAGGACCGCCCTCTCACCCTCACCAATCACAACAACGAACCTCCAAACGACGTCGCTAATCTCCCCGTCTGATCTATCCCCCCCCTCTCTCTCTCTCTGCGGTATTATCTTCGTTTGTATTTTAATTAGGGTTTATCGAAAACAGCTTGTGGTTCTGAATTTCATGCGTGTGTGTCAATGTGTAATGGATGGGG
>Dhingra_Pear_16_GATCAG_L001_R1_001_paired_trimmed_paired_merged_contig_31924 PREDICTED: uncharacterized protein LOC103452586
TATAGCCCACTTCAAATTACACCGCGTCCCAACCGTACATAGAGTCAAACCTGTCAATCCCAAATTTTCAATTTTTGAGAAAAAAAAGGTGAAGAAAAGCAATGGAAAACGAGAGCAGTATCATATCCCGGGAGAAGCTTGACCAGGTGGCGAGCTGGCTCAGCGCCGCCGTGTGCACCGCCTTCTTCTCCTCCCTCGAGCGCTTCTCTTGCGTCAATCTCTCCACTACCGACCCCGATGACGGGGACGAGGACGAGGACGAGGCCAAGGACCGCCCTCTCACCCTCACCAATTACAACAACAACGAACCTTCAAACGACGTCGCTAGTCTCCCCGTCTGATCT
>Dhingra_Pear_16_GATCAG_L001_R1_001_paired_trimmed_paired_merged_contig_70210 PREDICTED: uncharacterized protein LOC103452566	GO:0016021	GO:0009965	GO:0016556	GO:0030154
GTTAAGACTTTTTTGTTTCTGACTTTAACTTTTGTTCAAAGACAATGACAATTGACGTGTTATATGTTGTTGGGCATCTGTTCCTGCTAAGATTATTGACTCTGTTTGCATTGAAGATTGCAGAATGTCAAAAGGAGATATCAGAAGCAAAATCCATGGTTGAAGAAGCTGAACGTGCCGTCTCACAAGACGGGGATCAACTCGGTGGCGGATATGCTTTTGCAGCGACCGAAAATAAGGAAATCGACAAGGATAAAGAGAGATGGCAAT
>Dhingra_Pear_16_GATCAG_L001_R1_001_paired_trimmed_paired_merged_contig_29989 PREDICTED: uncharacterized protein LOC103452562 isoform X1 [Malus domestica]
CCTTTGGGTTGTATATTTCACCAATGTAAGTTTTTAATTTAGGCGAGTTGGTGATGTTGATTTATATCTTGGGTAAATGATCCAGTTCGTTATTTTTATTGTTTAAATTAGTTCATATGAATGTTGATTTCAATTCGACATTGAATTATATCTTGGATAAGCAGCAAATATATATTTGTCAAGAATACTAATTAACTACATACTGCTGCTCACCGATTTGTTAATTCATTCAAGCGTTTTTATTTTTTTTTGTTAATTAAATTACAAATAAGTATTAATGGCCTTCATTTGGTACCAATCAATCAAGTGAGAGATGAGTTGTTTAAATGTTTGATTTGAGTTGTTTGCATGTTTTATTTTACTTGAATTCGAGTCTCCAACTGGGAGAAAGAGAATGATCCGAATGGGAGCAAGGCAGAACATGGAGCAAACGAGCGCATGAGAATTTTATGTTCAGGGGATTTGGGGAGAGGGTGGCCAATCATTTGAAAAAAACTCAGGAAAGAAACGTTGCTGACTGTGTACCTGTGACGATCCAACATTGATACGCTTCTGTGTCAATTTGGCTTCAGTTATTTGATGAGAGCATATTTTGCACTGCAC
>Dhingra_Pear_16_GATCAG_L001_R1_001_paired_trimmed_paired_merged_contig_51041 PREDICTED: uncharacterized protein LOC103452528	GO:0003676	GO:0008270	GO:0015074
GTTATCTTCCTCTATTCTCAGCCTCACAATGAGATCCTCAAGCGTCATCTCCTTACGTTTGTGCTTGAGATAATTCTTGAACTCTTTCCAAGAAGGTGGCAGTTTTTCTATAAAGGACACCACTTGGAAAGACTCATTGATTATCATCCCTTCAACATGAATGTCATGGATGATTTTCTGGAGATCTTCAGTTTGAGAAACAACGGACTTGGAATCCACCATTTTGTAGTCCAAAAATTTGCCCACGACAAATTTCTTCGAACCAGCATCCTCGGTTTTATATTTTTTCTCAAGTGATTCCCAAAGTTCCTTGGCTGTTTTGCATACTACATAGACATCATACAATGAATCATCTAATGCATTGAGAATATAGTTTCTGCAGAGGAAATCATTATGATTCCAGGCA
>Dhingra_Pear_16_GATCAG_L001_R1_001_paired_trimmed_paired_merged_contig_97603 PREDICTED: uncharacterized protein LOC103452515
CATCACGGATTTCCCCACACCATCCTGTCAAAACGAGTGTTAAAAACTGATAACATACGGAGATTCACTAGAAACTAGATGAAGTGTAGCGTCACTAGACAAAGCAAGAGAGTAGCAGTCGGCAAACTACCAGAAGCTCATAAATTTGAATTGGGTTGCTGATCTTAATACTCTGCCTAAAATTCATACCGCATGCATCAAGGTTTCGTAAACTAACTTGGACCAATTCGGAATTAAGGACAATGATGAACACCAATCTATAATTACTCACTCGTCACCAATCACTGAGTCACTCCAACGTGTTGAAATTTTGCGAGGAAAATGCAGACTTATTATTCGTATATCTCAAGTTGTGTACTTGCACAAGTATCGAAGAATGGTTGAAATGAAAAATGCAGATAGCTAATTGTCTACTGAAATCAGATTAACAGTTAAAAATACACCAATTACCAAGCAATGATTACAAAAGGGAGAAACAGATTGCAAAATATTTCTGAAAAACAAAAAGGTGGGGTTTTGAGAGCAATTAAAAATTGAGATAAAGAGCATGATTAAAGCTTATGAATTTGCAAATTGAGAAGATAAGGATAAGAAGGGACACACCAGGAGCGTAGAAGCTCAGCATCC
>Dhingra_Pear_16_GATCAG_L001_R1_001_paired_trimmed_paired_merged_contig_34824 PREDICTED: uncharacterized protein LOC103452481 isoform X1	GO:0015995
GCAGTTTAAATGACTTGATTTTGGCATCTTCAAACTTAATTGCTTCTGGATAAAGCACTTTCTTGAAATTATCCAAGTCCATATGGATGTTGGAGAGACAAAATGTTCCTACGGCAAGCCTCCGTGGATATTCAAAGGCAGCGCGTTGTATCAACTCCATCTTGTCAAAGCAGCAACTGTCCGAGCATGCATTCCGAAAGATTTCAGATTAGTTGAAGCATTTGGGTATACTCTTGGCGGCTTCTTTCTTGCCAACTATGATGACAGTCCAGCAGGAGTCTTTGATGAGCT
>Dhingra_Pear_16_GATCAG_L001_R1_001_paired_trimmed_paired_merged_contig_78497 PREDICTED: uncharacterized protein LOC103452481 isoform X1
CAAAATCAAGTCATTGAAGCTGTGTCCAGGAAATCCCTAAACAAAAAGTGCATCATTTATCAGAAGCAAAGTCCCTAATCATCTCATGGTGGTGGTGCCACCCCATGCAGTTACAAATTACAATGATCACTTGCCCTGTTTTGTTAAATACTAGCAAACACAATCTTGAATTGTAGAAAGAACTTCCATGCACCTAGGATGCCATCGTATTCTGAGTCAATCACACATTGAAGCGAGGAAAAGTCACGGCAATACATGATTGGCCGCCACCGTGACATCTCAGGTGTCGTTAAGTTTCTCTCGTACTGTAAGGGTGGCGGACACTAAATAATTAATTGATGTTCCAGAAATCCTAGGAACAATTGTGAGATTGGATATCAGGCATCGTCAAAAGAGAAATGATTTCCGCACGCCCGTTCTC
>Dhingra_Pear_16_GATCAG_L001_R1_001_paired_trimmed_paired_merged_contig_125045 PREDICTED: uncharacterized protein LOC103452417
TTAAAAGTCTTGGGAGATTTTGCGAGGCCCATTCAGCATACGTCGGGTTGGACGTGGTAAGTCATGTTGCCGCCGTTGTTGGACAGAAGTTGCGAGGGACATTCCAAAGAACCATCAAGTCAACGAAGGCCGTCAATTGGAGGCTCTTGAGAACCGGAAGCAGCTGAGCCAACCAGAGAGAATAGTTGGAAGAGTCAAGGCTGGTATTATTAGCGTGAGAAACGGAGGGAAAGGATCGGGAAAAAAAAAAAGTTTTGACGTTAGTCAAGGCTCAAGGGCTATGAGATACCATAAAAGATTATGGATTGCACAGAAGAGCACATCAAGGAAGGTAAAGAAGGCAATTAAGTGGCTGAATCCCTC
>Dhingra_Pear_16_GATCAG_L001_R1_001_paired_trimmed_paired_merged_contig_102540 PREDICTED: uncharacterized protein LOC103452412
CTCAAGATTTGTCCAAGCTTCAGCAACAGTCTTACACCCTATAACATATTCTATAGCATCATCAGTCAACGTTGATATCAACAAACTTAATAGTGACAAATCTGTGGTCTCCCAATCTTGAAAGGCAGCAATCAGTTTTTTGGTAACCCCACTTTCTGTACTAACCACAAATTTCGATGGACAAGGAGCTGAACCATCAAAATGATCAAACAGTTTGTACCCTTTTAACACAGACTTGAATTGAAATGACCATTTGGTGTAATTGTGCTCACCAAGATGAATAGTCAACATGCCCAACAATCCCTCAATTTTCACAGAGGGAGCCATACCAAATATAGTTCAAGAATCAACCTTTTAACAATTCTTTGAATAATTCTCAGAAAAACACAACACTTTTCTTGAAATAAACTCCTGACTAACTCAACTTTCTTGAATCAATGGCATTGGCCTTTAGACTCCTTCTTAGCATAGAGTAATGGCATTGGCCTTCTCAACTACCCAGTGCTCAACAACTATCTAATAATGGCTTTGGCCTCTAGAACTTCATCTTCGCAAATCAAACAAAATGACGGAACACAAACTACTTAAAAAAAAACCACCAGAATCGCCCAAAAACCATTTCAAGAGAACGAAAAAA
>Dhingra_Pear_16_GATCAG_L001_R1_001_paired_trimmed_paired_merged_contig_130348 PREDICTED: uncharacterized protein LOC103452405
AACGATAAGGACAAAATAAAGGGTAAAGTGAATAGTACCAGGATTGACTTTTTAGTGTAAAAATATGGTTTTTCGTTAAAGTGAACAGTACCGAAAACTTTTTGTTAAAATTCCCTAAAATTAATCTAGATGCTAATATTTTCCAACAAGATTCACCCACATCATTTCAATTTCATCGGATTTAGTCCATGCAGTTTACAAACTGTCTTAATTCTAGAATACACGTACATACGAGTAATATTCAAAACCCTCAATTACAACTAACTTAACTGTTAATTAAACCATAAACCTCAATTACAAATTGGGT
>Dhingra_Pear_16_GATCAG_L001_R1_001_paired_trimmed_paired_merged_contig_137620 PREDICTED: uncharacterized protein LOC103452387
CCCTGAAGAACATCCTCCTCGGACAGACCAGCAAACCCCCCACCCTGATCATGAAGACCAACAGCCTCGGATAAAGCATCCATCCCAGAAAACCCCCCTTAGAGTTTCAATGGTGCCAGCCTCGCATCATGGTCGCGAAGACGAGCAACAACGTTGGCCATACCCACAAGGGCAGCCGCATAGCCAGCATACTCGCCCACACGGCTTGCACATACCACGGCCTCAAAAAACCAATGTCTTCGCATGGTCAGGAGCCATTTGCTGTGCAATTTTTT
>Dhingra_Pear_16_GATCAG_L001_R1_001_paired_trimmed_paired_merged_contig_133115 PREDICTED: uncharacterized protein LOC103452360
GGGAGAGCTCCCAGCTTTCGAGCAGGCCCGAAAGTAGCAGACGTCGAATTTGGATTCGATAGGAAAAACCCGAAAGGGAACAGCAGCAGCAGAGGAGAGGGCAGAGGATACATGAATCATCACCACAACAAACCACACCATAACGGAAATGGTGAAATGAATCGTCACATGAAAGGTGAAATGAAGCAGCATCCTGGCGGCGCGCATCATGTTGGAATGGGAGATCCGAGCCAGCGGATGAAATGATGATCGGATTAGTAACTTGTTGCAGCTGGATAGGCTT
>Dhingra_Pear_16_GATCAG_L001_R1_001_paired_trimmed_paired_merged_contig_33486 PREDICTED: uncharacterized protein LOC103452334
CAGACCAACCCAATCCATATTTGCCTCCTTCCCTTTTCTCTATCTTCTCTCTCTCAAACTTCTAACTACTAGCTGATAAGCCCAATGGCCTCCACCCCCATTCTCTCCCCCACCACCACCACCACCACCACTTCCTCCTTAGTCCACCACCACCACCACTCTCTACAACTCTCCTCTAAATTACCCTTCCCTAACTCCCTCACAAAACCCAACACCCTCAGTTCCAACAGACCAGTCACCAGACTCAACGTGTCCACCCCAACCGACAAACCCAGCAACAGCACC
>Dhingra_Pear_16_GATCAG_L001_R1_001_paired_trimmed_paired_merged_contig_81799 PREDICTED: uncharacterized protein LOC103452218	GO:0005524	GO:0016787	GO:0008152
GAAAACATTGTTCTTTTTGAAATAATTTCATGGTTAAAACAGTGGTTTTCCCTGTTCCTGACCGTCCAAGTATAAAGGTACTTCTCTGATAAAGGATAATCTCCATTTCCTGGTCAGTAACTTCAAATGGAAGATCCAACTCTCTACCCTCGCGGTCAGACAGCAAGTGATTCACAACACCAGATGACAATGAGTAAAACTTCAAGAGCAATAAACTCTCGTTGACCTGTGAATTCTCAACATAACTTCTACCGTCAGAAGTGTCACCAACTAAGTCACTCTCAGCTTCAGTGTTGTTAAGGTCCTTAAACCGGGGAATATCCAAAGTGGGTGGCCAGCTATTCGGAACTTCTAAATCACCGTCAAGACACGTCTCATTGCAACGATTGATGAAATCATCTGTATATCTATTGAAAATACTCTCCAACCGATTTTTCAATTTGGGGATATCCTCTAGAGGCAATATATCCCAAATCTTTAAAACTTGAATGTATTTCATCTCCTTCACAATGTCAATTGAGCAGACAACATATAGACCTTCAACTTTATACTGCCTCAAGATTGCTGATGAGTTTCCACTAATAGTCTCTACATTTCGCTTTCTTGGTCTCCAGCCACCAGAAAGCTTAAGTAGAAGATTAAGCACTGACTTCTTCAAACGGATCGACTTCAGTTTTTTGAACGACTTCAGGAAAATATCACTGAAAAGTACCTTCCATATTTTACTGCTGAAGAGTAAGCTGTCAGGATTAAGCAAATCATCAAATTGCTCAAACTCTTTCTTCACCTCTAATATGGATTTTGCCAAATCCTTGTCTTCATCAGCATTAAAAAAGCATTGACGAATTTTGGCATCCAAGACCAAGGCCTCCCAAACAGATTTACTATTAGATAGCGTTCTTTCATTCCCCAAAATCCAGAGACAGTGCCT
>Dhingra_Pear_16_GATCAG_L001_R1_001_paired_trimmed_paired_merged_contig_122031 PREDICTED: uncharacterized protein LOC103452173 isoform X3
ATTGTTGATCGTCGAGCGATGGCTGCCCAACGACGGAAACTTGAAACGGATCGTTGCTATTCTGCCGAAACATGCGATGCATCCAACCTAGTAACTGCAACATTAGCAGGCAAAATCAGTTTATACATCACAATTGTTGAAGAGAGAATTTTACGTATTTCAACGTTGAAATGACCAATCAAATAACAATGGCATATGACATATGGATAAAATGTTGAAATAAAATGATCATTTTAGCAGATGGAACAATGTATTTCCATTATTTTAGCCACCGTCCTATAAGAATAGGAGAATACTAGGGTTTTTCTTTTCTTACCTTCATCTTGTAACCTTTCTTTTGG
>Dhingra_Pear_16_GATCAG_L001_R1_001_paired_trimmed_paired_merged_contig_139642 PREDICTED: uncharacterized protein LOC103452157
GCTTTATATTTAGCATCAGTGGAACTTCGAGACACGAAACTTTGTTTCTTGGATTGCCAGGAAATAGGATTGTCACCAGCCCAATCCGAACCACTATATCATTTACAATCAATCCCACTGCCAATAGTAAATGTTAAACCACATTTCATTGCACCATGCAAGTATCGAAGAATTCTTTTAACCAAACCAAAATGTATATCAGTGGGAGCATTCATAAACTGAAAAACATCATTAACTACAAAAGCTATGTCAAGCCTTGTGAAAGTAAGATACTGTAATGCTCCAGTAAGACTCATATATTGTGTTGGTTCTGACAAGGCTTCACCCTCAGCAAGAAACACAGAAGTACGAGGTTTACAAGGTGTGGCACATGGTTTACAATTATACATTCCAACTTTGTGAAGCAAATCCTTAACATATTTCTCTTGATGCACAAAGATATCCCCATTTGATTTGTACTGTATTTGCAAACCGAGAAAATAGGTAATCTTGCCCATATCTTTAAGATCAAACACACCTCCT
>Dhingra_Pear_16_GATCAG_L001_R1_001_paired_trimmed_paired_merged_contig_77277 PREDICTED: uncharacterized protein LOC103452157
AAGCTAATATAATATCTTAATCCTTCAACAGACTTAGTGGGTGAAGGTCCCCAAAGATCAGAATGAATCTTTTGAAAAGGAAATGTACATTTGTCTTTCTTATCTAGAAAAGGTAATCCACTCATTTTTCCTGGAATACAATGTGAACACATATGCTGTATACTATCATCAGTACTAGTTATTTGGGATTGTTTTATCATTGCAGACAAAACTTCATTGCTTGGATGTCCACATCTCTGATGCCAAATCTCATGCTTCAACTTTCTGACCAATTAATCCAGTAGGCTTACTCTTAGACTTCACTGCAACACTTGTAATCAACTTGGTAGGAATCTTAAACATCTCTTCATCATTGCTCCTTCCTTGGTAAATCACAACCTTGGTTACCTTGTCTTGCACAAAAAAATTATGTTCATCACATATGAACCAGCAGAAGTTATCTTTACATAATTGTGTAACATATAGCAAGCTAACTACAATAATGGGAACATGTAACACATTTCGCAAAATTAAAGAATGAGGTAATGTGTGTAATTTGGCAGATCCAATGTGCTGAATTAGCAAACCTTCCCCATTGCCAATTGTAATTTGATCAGTACCCTCATAAAGAGTAGCTTGTTGAAGAGCATTCACATCTGCAGTCATGTGATGTGATGCACCCTATCAACAGTCCATGAGTCATTTGGCAAAAAAGTTGGCTGAACTTGAGCTTGCATTGTAGTTAAGGATGCAGATGGTGGATTGCCCTGATATGCAAAATTGTTCTTGTGATAACAGTCCAATGCACTATGACCCTTCTTCCCATAAATCTGGTACTCAACCACTGGACCACTGGAACTTGCATTTGTGGATCTTTTCCAACAATTTGGAGTTGTGTGACACCTTTTTGATAAAATTTGGCACTCTGGAACAATGTGTGATTTTGTTTCAGTACTACCAGACCAAGAATTCCAATTATTAGGCATCTGTTTGTTACCAGAAAATTAACATCTACCACCTTGTGAAGACCTGAAACCTCTATTTCCATTATTATTGTTGGACCTGAAAGGCCTCGAACCAGAATTGTGATTTGAGAACTGCCTTGTAGCACCAATATTTCCCACAAATCCATATGCACTTGGAAATTCAGAATATCCCGGGAATACAGGTTGTGAAGCAGTAAACAAAGATCCAGGAAAATGAGGATATATCATTGGTATATTAGAAGGAACTGGCATGGAAGAAGACTGAAATGGCAACAAACCATTAGAAACATTGTTCTGTGATGAACCAGAAGAATGCATTCCAAAAGATGAAGCTCAAGGTGGCATTTGAGTTAAAACACCACCAGTTATGAAGGGAAGTCCTCCAGAGTTGCTAGTAGATCCATGAGATGAACTTTGTGATGATTCTTGCATATATAGGCCCGAGAAGTTGTGAGATAAACTATTCATAACAGATTCAGTCTCCCTTTTAGCACACAACAACTGTTCATGAAATTTTCTCAAAGAGAGTGGTGTATCTCTAGTAAAAATCACAGTTCTAATAGTAGAATACTCCCTAGGTAAACCAGATAAAGCAGCCAAGATAAAATCATTATTTGAGACAAATATTCTTGAGTTTTGTCAAGAACTGATCTATTGAATCCCCACCTTTTGGAACCGTCTGAAATTCAGTTTTCAGGGTATTAACTCGAGCTTTGGACACTGAAGCATACCTATCTTGAAGACTGCACCAAGCTTCATGTGCAGTTCTGTACCCAAGAACATGCTCAATTGCTTCATCAGACAAAGTAGCCAGAAGTAAGCTTAACAACGCCATATTAACCGATTCCCATTCCAAGAAAGCTGCTGTGATTTCCGTAGTAACCCCATTATTTGTATGTATGACATACTTTGGAGGACAGACAGTAGATCCATCCAAATGATCAAACAGCTTATACCCTTTTAACACTGACTTGAATTGAAATGCCCACTTCGAAAAATTCCTATCATTAAGCTTTATTGTCAACATTCCCAAGACTCCCTCAATTTTCACACCAGAAATAGCTACAATTAGAATACTACACAGAAATAGCTACAAACACAAACAATCCAAGAAAAACTTTGAAGAATGGCTTCGTGCCTCAACAGATTCTAAAAAATAATGGCTTCGTGCCTCAGCAATCAAATCAAGAGAATGGCTTCGTGCCTCAACAAATTTAACCAAATAATGGCTTTGTGCCTCAAGAAACATGATAAAAGCAAACCACAACTACGAATCGAAACATATCAACGAAAATCGACATACTTGTTGATGAAAAATAAATTCC
>Dhingra_Pear_16_GATCAG_L001_R1_001_paired_trimmed_paired_merged_contig_89530 PREDICTED: uncharacterized protein LOC103452157
ATACATTTTGTTTACAACCGCTTAGCTTATCCTATAAGCCTCTAATGACGTGGCACATGATGATGTGGCACAAGTGTACATGTCATGTACATCCAATATCCTCCTTCAATCGTAACTAGGACTTCCTAGTTTAAGATTGGTACAATGTCTGATGAAGTCAGGACCATGTAATCCTTTAGTTAACACATCTGCCACTTGATCCTTTGTGGAAATGTACTGGACTTGAAGATCTCTTTTTTGAACCCTTTCTCGAACGAAATGAAAATCGGTTTCCAAGTGTTTAATCCTGGAATGTTGAACCGGATTGAGACTTAAGGCAATAGCAGATTGATTATCACAATGTAAAATGGGGGGCTGATGTAAAACCACACCCATATCCTTCAATATCAACCGAATCCAACAAATATCAACTGCTGCATGAGCTAAAGCCTTGTATTCAGCCTCAGTAGAACTTTGAGAAACTGACTTCTGTTTTTTAGATTGCCAGGAAACAGGATTATCACCAAGACAAATCACATAACCAGCAATGGATCTGCCGGTATTGACATCAGCTGCCCAGTCGGAGTCACTATAGGCTTTGACTTCTACCCAGTACCAGGAGAAAAATTCAAACCACATTTCAGAGTACCATGAAGAAACCTGATAATTCGTTTGACCAAACTGAAATGTACATCAGTTGGAGAATTCATAACTGGCACACATTATTGACAGCAAAAGCAATATCAGGCCGTGTAAAGGTCAAATTTTGCAAGGCTCCAACTAGGCTCCTATATATAGTAGGATCAGGTAATAATTCACGTTCATCAGTAAGAACTGACTGATGTGGCAGTGGCACACAAGGTGTAGAACACGGCTTACAGTTATCCATCCCTGCCTCATGAATCAAATCCTTGATATACTTATCTTGGTTTACAAAAATTCCTCCAAATGGCTTATAGTGAATTTGTAAACCTAAGAAGTAAGTTAATTGCCCCATGTCCTTGAGATCAAATACAACAGCAAGATCATCAATGACAGATTGAACATAGACATTCTTAGATCCTGTGATGATAATATCATCAACATAAGATTAAAAGAATGACCACCTCTGTCTGGATTGTCTTGACAAACAAGCTAGAGTATGAAAAAGAAGCCTTGAATCCAAGCACAACCAAATAACTTGTAAACTTGTCATTCCAAGCCCGTGGTGCTTATTTAAGACCATACAATGACTTGACAAGTTTACAAACATGATTAGGAAATTCAGAACTGATAAATCTTTGAGGTTGCTTCATATATACCTCATCATGTAATTCGCCATGCAAAAATGCATTCTTGACATCAAGTTGTCGAAGAGACCACTTATTTGTAGCTGCCAAAGCTAAAATAACACTTCTTGAATGAAACCCTGTGCAACCAACCTAGCTT
>Dhingra_Pear_16_GATCAG_L001_R1_001_paired_trimmed_paired_merged_contig_62039 PREDICTED: uncharacterized protein LOC103452155	GO:0005794	GO:0016020
TTATAAAAGTACCTCAGTACCTCAGTACCAAACCAGTACATAGAAGCTTCAAAGACGTCAACATTAACAACAACATTATACCTAAATTATCTTCAATGTTATTCTCGAATTTGAACCGGAGCAGACGAAAAACAAAGCAGGCAACACACGATCGACTCTTCTTTTTTGTCGAAAGTTCAATGCTTTTCACTTAGATTAACATCTGGTAAGGGGAACTCAGGTATTTTGAGGGAAGGGAGGAGAAGGAGACTCATCTTGAGGGAAAGGAAGAGAAGCAGACTCACTCCGGTGGTGTTCTTCCGAGTCCTTCTTCTCCTTCAGCATCCCTCCTATCCATCGAAAGGGGTTTCTGATTCCGTCTTTGAGTTTCCAAATCATAGTCATCTCAGAGGCTTGCCAGGCGACAGTAAGCACAATCATGACCGAAAGCAGCCACTGAATGACGCTGTTCTGTTTCTGCACCTTGTTTAGTTCTTTCACAATTCGTTCCGTATCAGTTTCAGCCCCACCGCCATCATCCCCATCCACTCTGCCACTGCCCTCTCTTTGCGGCTCCAATTCCCCGTCTGCGGAGGGTTTGGTTGAAGATTTGGGTGGTTGAATCCCGTCATTAGCTTTCAATGACTCCAACTGAGAGAGCAATCGGTGGAGGAGGCGGCGGTCCTCATCTTTATCATCATCTTCACCGCCTTGGAAAACGCTGTCAGCGGAGGAGGCTTCGCTGTATTTGCTCTCCTCTAAGAGCCTCTTGATTGCCACGTTGATCAGCTCCAAGTTTTCATCTTTCGAATCCATGGCTTAAGTTAGGATGTAATATCTCACACAGAAAGAGAGAGAGAAGGAAGGAAGACACTCATGAAAGTCTAGAACCGTTTTCGTTTATTCCATCCAGATTTGACCAACGAGTTGCCAGTGGAATTACACGTAG
>Dhingra_Pear_16_GATCAG_L001_R1_001_paired_trimmed_paired_merged_contig_50972 PREDICTED: uncharacterized protein LOC103452104
AAAGATCATATGCCAGCTTGAAATTATATATACCGAAACTCAGTTTTTAGTTTCCCTGTTCCCTCGCCTCCTTGGTACAGCGAAATGATAGTTTTGTCCATCTTGGCCATGCGTCTATCAACGTTGAAGCCTCTGCTTCGACGATGTCTTCTCGATTTTTCTTTCGGTTTCCACTTCTCTCTCACAAATCTCTGCTTCTGTCCCTTTCGAACTAGCCCTCCCTCGCTCTCAATTTCCTCCCCTTCACCGATCATCTGAAACCAATGATACTCAGAGTTCCCCATCACCGAACTTCATTCGAAAACCTTCTGGAGCGACT
>Dhingra_Pear_16_GATCAG_L001_R1_001_paired_trimmed_paired_merged_contig_106829 PREDICTED: uncharacterized protein LOC103452076
TATGCATGTCTATAAACCCTTTAATATAGCTGACCGCACTTAGTGGGAAAAGGTTGTGTTGTTGATGTTGTCTATAAACCCTTTAATAGTGCCATGCACAAGACAATCTTGCTTGAAATTGGTGATTCTATACCATCCTTCACAATGCCCATTCTATAATCTACTTTCCCACACTTGCTGAAAACTAGAAAATTTATATCATAATATTCAATTTGC
>Dhingra_Pear_16_GATCAG_L001_R1_001_paired_trimmed_paired_merged_contig_121785 PREDICTED: uncharacterized protein LOC103452066
GAGATGAAAATTCCCAGATACCTTCCTCCTCAACCGTGTCTGAGGTGGATGTCAATCCAAATCAAAGATTAAGCTCGGTCTTGTTAAATGAGTTTAATTACTTGCCTTGGTCGAGAGCTGTGTCTCTGGCGCTAGGTGGAAGGTCCAAGCTGGGGTTCATAAATGGAAGCATCGAAGTACCTGATGCTTCCTCACCAAACTATGAAACCTGGCTTTGCAAGGATCAGCTAGTTATGTCATGGCTCCTAAATTCCATGGAACGTAAACTAGCTGAAATATTCAGTTATTCTGAATCATCATTC
>Dhingra_Pear_16_GATCAG_L001_R1_001_paired_trimmed_paired_merged_contig_117030 PREDICTED: uncharacterized protein LOC103452052
CCTCAAACTGCTGGTACTTGGCTTCGGTCCACATGTCCACAATAGGAACCCACACAACCTCGTACTGGCTCTCTGGCCTAGTTGGGTTATGCCGTTTTTCCATGTACATTTGTTGCACAATCATGTACTCGCTTTCGTGGACAACGTCTAGGTCCGAAAGGAACAGTATCACAACCTTCCTTTTCAGCACATCAATGTCAACCCTCTTTTTGGTGTAGCAATCATAGAGTGCAGGCAGATCGTCCTTGTAAAACAAGACCC
>Dhingra_Pear_16_GATCAG_L001_R1_001_paired_trimmed_paired_merged_contig_86910 PREDICTED: uncharacterized protein LOC103452052
CCCCTGCACCTGCTGCTCAGAATTATGATCAGGCCCCTGTACCAGCTGCTCAGAATTATACTCAGACCCCCATCCCAGCTGCTCAGAATTACAATCCGGCTCTTGTACCGGCTGCTCAGAATTATACGGCACCCGAAGCCCCAGGTGCTCAGAATTACTATGCGCCCCGTGCACCAGCTGGTCAGTATTACAATAATCCCACCGCCGGAGGACGCAGAGGCGGAGATCACTACAACCGCCCTCTGCTCAAAAATGGGCGTCGCCAATCTTCAACAACTTCTGATGACAGTATGCTGACCAACCAAATTCTGGCTAGTGACAAGTCTCATGCCCGTCCCTATGATGTCGCTCTTCTTTCTTTGAAACACATTCTTCAAACCGTCGACGTCATCCTGTCCCGCGTTACCCAACCTGACATCCCCGGCATTGTCACTGGAGCACCAGTGACACATGCCGATGCTTTGGAGCATGAGAAGGCTCTTCATGCTACCATGAATGGCCTCCAAGACAACTACGATGTTCCAACCAGCCTGTTTAATGAAATTTCCTGCGAGATGTTCTGCAAGTGGCAGTCCGGGGAAGATGCCAACAAGATAACCATGGACATATTAGACATTGTGCAACACTACGACTGGGATGAGAAGGTTGTTCTTGCTTTGGGAGCTTTTGCTGTGAAAGATGGTGAATATTGGCTTGTGGCTCACCTTTACACCACCAATCCTCTTGCAAAAGCGGTTGGGCAGCTCAAGCAAGTGCAAGAGATACTGGAACGTGCCGGAACTAGCTTGAAGACCAAGTTTGACGCCTACAACAATCTGGTTAGGGCCGTGCTCAACGTGACCAAGTGCATTGTTCAGCTACATGACCTCCACCGCGATCCCCACTTGACAACTGAAGCAAAGTCAGCGGCTAACACTGCTCTTATCCCCACAGCTGTTTACTGGACGGTTCGGAGTATTGTAGTTGCTGGATCACAACTTTTGGGGATCACTGGCATGGGTCCTGAGTATGTGACAGAGACATGGGAACTATCATCCTTGGCTCATAAGCTCGAAAACATACACAGCCACCTCAAGGACAATCTCGACAGATTACAAGATATCATCCAGAGGAAGAAAGATGATGAAGCCTTAGCTGCAATTGCTTACATCTTGGAAACACCACACATTGATAACACCAAGCCTTTGAGGGTCTTGTTTTACAAGGACAATCTGCCTGCACTCTATGATTGCTACACCAAGAAGAGGGTTGACATTGATGTGCTGAAGAGGAAGGTTGTGATACTGTTCCTTTCGGACCTAGACGTTGTCCACGAAAGCGAGTACATGATTGTGCAACAAATGTACATGGAAAAACGGCAAAACCCAACTAGGCCAGAGAGCCAGTACGAGGTTGTGTGGGTTCCTATTGTGGACATGTGGACTGAAGCCAAGTACCAGCAGTTTGAGGAAGTTAGAAGGAACATGGAATGGTTCACAGTGTTCCACCCTTCGGTTGTCTCTCCGACTGTCATCAGGTACATCAGGAAGCAGGATAAATGGAACTACGTCAAGAAGCCTCTGCTTGTGGTGATGGACCCTCAAGGCAAAATAGTGCACACCAATGCGGTTCACATGATGTGTGTTTTTGGAAGCATTGCCTTCCCTTTCACTAGCAACAGAGAGAAGTTGCTCTGGGACGAGGAGACATGGAGGATGGAGCTTTTGGCAGACTCCCTCGATCAAAACCTAATTACCTGGATCACCGAAGGGAAATATATTTGCTTGTATGGTGGGGAAGACATAGATTGGATCAGAAACTTCACAAGGTCAGCAAAAAAAGTGGCTCTAGAAGCTGGGATCCAGTTGGAATTGCTTTATGTGGGGAAGAGCAAGCCTAAGGAGAAAGTGGTCCGGAACATCATGAACGTCATCCAAGCCGAGAAGCTAAGCCACACTCTTGAGTGGAACCTCATCTGGTTCTTCTGGTTGCGTCTCGAGAGCATGTGGCAGTCCAAGGGACAACAGATTCAGTCCGAGGCTTTTCGGTCTGGTCAATTTAGGACCGACAACATAAAGAATGATGCAGTGATGCAGGGGATCATATCGATGCTGAGCTTTGGTTCAAGTGACCGCGGGTGGGCTGTGATTGGCGCCGGTTCATCAGAGATGTCTAAGGCTAATGGGGAGCACATGCATAGAAGTTTGAGGGAGTTTAACTTGTGGAATAGAAGGGTGACTGAGTTAGGGTTTGTGCCCGCACTGAATGAGTACCTGGCTGGGGTTTATAAAGAAGCTCCACATCACTGCACCAGTCTCATATTGCCTGCCACCGGACTCATGCCAGAGACTGTGGCCTGCGCTGAATGCGGCCGCCTCATGGAGCGGTTCACCATGTTCCGCTGCTGCACTGATTGATGAGCTTCTGTTGCACCAGACCACAAGTGTGATTTTTATGATACGTTGAGTTTCCTTTGCTGATTACAGGCTGCTGCTGCTTTTCACTACTCGAAGTTTGCTATATTATGTATGACAATAAATGTGACATCTAAATTATGCTGGTGCATTAGGTGCCGCCTACAGTGTGTTTTCATATTATGATCCAATATTATCGCCATCAATAAATTT
>Dhingra_Pear_16_GATCAG_L001_R1_001_paired_trimmed_paired_merged_contig_56102 PREDICTED: uncharacterized protein LOC103452008	GO:0016021
ATTTGGATGATCAGCCAAAACTTTAAGGTTGGATAATGGGATTAAGCTGTTATCCCAATCCACAACCTGCATGTTTCGAAAATATGAAGCTTTTCCAAACCCTTCACCTGCAAAGTGCCCACTGCCCATCTGTGTAGCTGTGTGGGAGCCTGAAGGCCTCGAGTTCACAACTTCTCCACCGAATTGTACCATGCTTGCGTGGTCTTGAAGGTGAGTGAACAAGAATGATGGCCAGTATCCGACTAGGACTCCGTTCCCGAATTCCAGCCACCAATTTCCATGCTTTGGATCCTTCCAAATCAACAAGCTAATATCAAATTGTCCACCATGGTAGGAAGAAGTTGGAGAAATTGCAGCTCCAATGGCGATTCTACTATTGGTCTGAACAAAACCCGAACACAGCAAATTGTAGCATCCAGTTGCTTGATATGCATCCGTAGTCCAATAAGTAAAGAATCTGGGGTAGTTGTCCCCATAAAGCTCTGGGCTGACCTGCCAACCCGCTTCAATGGTGTTGAGATCATCACCAAAAGAACCAGAGATGACCCACAATTGAGACAAGCTAAATTCGTATTGATTAACAACTGTGGGGGCCCACACATTGATGCTTGCTTTGGCTCCATAGTACTGATCTCCACTCACATACCCAACTGCATGCTCATGGCCGTTGCTGGATGTATCTCTTCTGACATGCCTACTTAGTTTTCTTCCAAATCTTTTAACAGAGCTTGCTCTCATCATATCCTCCTCGCTTGTTCTTCTAACTGGAACTGTTCCTTCTGGGCAGAGATTTCCTGACATGCTCCACAGCTGGTAGTTTTCAGTCGCCATTTCTAGAGGGCTCCGGCCTTTCGGTCTCTCCGGCGGGTCCAATGGCTTCTGTCCTTTTAACTGGGGATGATCAAAAGCTGGTTGGTGATGAGAAAGAACACAATCTATAAGATCGCCATCCGGACTCTGAATTGTCTTGAGAGCAGGCTTGTTGATCTTGTT
>Dhingra_Pear_16_GATCAG_L001_R1_001_paired_trimmed_paired_merged_contig_56228 PREDICTED: uncharacterized protein LOC103452008
TGAGAGCAGGCTTGTTGATCTTGTTGAGACGTGCTCTTATAATCTTCAACTTCTTCAATTCTTTTTCAGGATTCAACGTCTGATTGGCGGTGCTTTCGCGGCGGATATCGGAGGAATGGGCTACCGGACACATTGAAGAAGCAACAAGAAGGAAGCAAACAAGAATGGGGATGATTGGGGAAATCTTGGGGTAGCTACAAGCCATATTGCTTGAGAAACTTTCTTGTTTTTTTGCTTTTGTTGA
>Dhingra_Pear_16_GATCAG_L001_R1_001_paired_trimmed_paired_merged_contig_134504 PREDICTED: uncharacterized protein LOC103451994
GAAGAAGTGCCTATTCTCCTTTTGTAGCTCTCTCCATACTGTAAGCGTGACGAGTGGCCTAATGCGTGCATGCTCTGCTAGTACCTTTATGCATTGGTCACGATTCATGTGAAGTAGCAAGCATCTCTCAATAAGATGTTGAACCATTCTAATGTAGCTTTGAGGGTGGCAATGAAGACATGGACCAAAGTGATGACTGTGATACATTTCTCCTGAGTCTCGATGAGTCTAGGGTTTGGACAAAAACAAAAGGCATGAACAGCTAAAAGAA
>Dhingra_Pear_16_GATCAG_L001_R1_001_paired_trimmed_paired_merged_contig_51157 PREDICTED: uncharacterized protein LOC103451990 [Malus domestica]	GO:0016021
AGATCCTCTTTGTGAGGATCCTGGGCATCCTCCAATCACATCCGTTCATCGTATAACATGCAGCCAGTTTTTGTCAGGTACTGTTTATATTCAATTTTAAATAAAAAAAATTACAATAATTTCTGACCACACGATATACGATAAACGGATGTAATTAAAGGATCCGGTGAAGATCCTCCTGGTTCGTTCCATACCAATCCGTCCCGGGTGTGGCCTGTTGCAAACTTCTCGGAGAAACGATGCACGGCAAAAACTAGAAAATCGTAATTGAAAATTTTCACCTAATCATTGAAAAATCAATCATAACGTTGTTAGGTGCGAGTCTAAATGCCACAGCTGCTTCAGAAGAACAATCATCTAGTGCAGCTAATTACAAATGGAAGCCTGAACCACCAAAATTTATCCTTTATCCAGGCCAAAAGAATGATTAATCTGTGGTGCCGTGGTGGCACCATGTAGCCTCGGATTTACAAACGCGGTTCTCATCCGCTTCCTCATCTCTCGTTCTGATAAGACTCCGGAAATGCTCTTGACAACAGCAAGTTCTTTATCCTAACAATTAGAGCAAAGACGCCGTAGCACGGGAGATGCATCAATCCAACCCCAAGATACCATAAGGGAGCATACAAGGATGACAGGTCGAGAAATGGATAAGGCCACCACATGGATTTGCAAGCATGGAATATCCACTGAAAAATCACGAATACTCCCGTCCACAGCACAAAATATGCGATTCGAAACAATGGAAACCGCATGTTATTCAAAAATGCCTCACCAAGGAGGAAAGGGGCATTGACTGAGTGCATTATGACCATCATAAAATTCAGTTTGTAGTCTTTGGATGTTAGAAATGGATACAGAACAAGCCAAAATATGCAATCAGTGATAGCGACAGCACCTCCACACATCTGATAAATAATTTGAAAGATGTATTCGCATGCACCTGCACCTTTGCGGCCATGATATTCTTCATGAGTAAGACTTTTAGATCCATTGGACGTATTGCCATTCTCCCCTAGTGCTGGAGCAACGTAAGCGCCTCGCTCTTCATCCTCACCAATTCTATTGCGATGCTTATAAATTCCACGAAGCGAGACTAAAGATCCATACCCGAAATAGAATGTGACCAAAACAAACGTCCACTGAGTATAGAAGTAAAAGATGCCGGCTCCATCAAGAGCAACATTAGCAACTATCAACCCCAACATCACAACAAAAGCAATTATTCTATAAGCAAGTAACCACGCGGGATGTATTCCTTTAAGACACGTCTTCCAGGCTTCATCCTCGTACAAAGTCCCTACCGTTTCTCGCTACAACCATAGTAGATAAGATCCATATTGCACAAATGAGAAACCTCCAATTCAACCAATAACTCGCATCAGTTGTATCCGCAGTCATGACGGGTTGCCAAGTATGGTTCGATGATCTTTAAAGTGGGGTTTCTCGGAAAAATGTCGTCAACTCGCGATCACATCAAAACGAGAATAACAAACGTTGGTTCCTCCCAAAAGGAGAGGCCTGTACGCCTTCGCTGGTGAATTTCCCGAAGGTTAAAAAAAAGATGGATTCTTTGCTTCTCTCTTTTCTTCTCCCAATTGTCTCGGAGAAAGAGAGAGAGAGCAAATGGAGGGTGTTTGGAAGATTTCACCTTTTTTCCATTTTTATGTGTGTGAATGCTGCAGTTGGCGTGGAGGACTGGATCGGATGGGATTGGATTGGACCGCAGAAGATCAGAAAATGGAAGAGAAGACAGAATCAACTTTACCTCTTCGAGTCCAGAATCAGCTATTGGATATGTATTCTTT
>Dhingra_Pear_16_GATCAG_L001_R1_001_paired_trimmed_paired_merged_contig_43585 PREDICTED: uncharacterized protein LOC103451978	GO:0009694	GO:0009753
ACAACAAATAGTTTCTGACAGGCAACACTCATCCTCGATCTCATCCTCCACCCTCATCGAAAAATCGAAAGGGAGAGGAGTTGCTACACGGCGCTAAGGCCACTACACTTGATGGATAAAACGAAATGAAATATTGACGGATCTATTACATATCAATTTCCATTAATAAGGAATACAGATAAGTACTTACTAACTCAACAGAATTCGATCATTTGACGGGCGGTAGCCTCCGATGGCATTGCTTTGCGTTCCTCCTATGAAGGGCCCATCTTTCTTTGATGTTAGATACATTATCAACATGACTAAGTACTTGCCCGTCCTGAGTCATTTCAATCTCTTTATTAGACTCCCCAGGATTTAATTCTCCTCGTAATCTGGCAGCTTCAGCAAGCATGTCATTTATCAGCATCTCAGTAGTCTTGCTGGTGATTCCCCTTAGGTACCACGAAATCGGTGGAGGTGGAACTATAGTTGGTTGGATCAGTTGCTCCAAGCTCACCTTTGAACCAATCCTTCCTTTGCCTCCTGTGCAAGAATTATAATCTGCCCATGTCCTGGGTTTAAACGGAAAGCA
>Dhingra_Pear_16_GATCAG_L001_R1_001_paired_trimmed_paired_merged_contig_19046 PREDICTED: uncharacterized protein LOC103451969
ATGCTATAGTGGAGTTGCAAAACCTGCACCCAGTTACAAATATACAAGGTGAGAAAATGAAGGAAGCCTGGAGGACATAGTCATGCTTCAGTAAACCTCAGTGAGAGAATCATTTGACATGGTTATAGACAACACTCTGATCGCAATCACCCATCAGTAACGAAACCATTATTAACAGGAAATATGGAAGAGCGACGGTTAGGTACCAAATGTCATGTTATGATTGGTGGGGCTCAAATAGCCATTGTTATCCTTCGTTGAGAGTAACCTGGGTTAATTGTTAGTTGAATCAGTTAAGTATGGTTAACTGTTTGTTAGATCTCGGGTTAGTCGTTGGATTTGTTAGTGGCTTATAAGCCATGTTCTCTGTTTTAGAAAGGTTGTTAAGTATTGTAATCATCTTCTCTGTTTTAGGGTTAAGGTTGATTTGGGATTTATTAGTGACCAGAGTTACCAAATTAAAAATGAGTAGCCATATTAATAGAACCCTTAGTTAATTTGGTATGTATTACAATTAACAAAAGCATCGAAGTACGTCTGATATAAGGATGTCTAGGAAACTAAAGTTCCAAGAAGTTTTCATGGACAACATTCAAAAACCATGAAAAGCAGCAAAAACGATATATATAATACACTTGGCATGTCATTCTACCTATACATAATAGAACGAATTCCAGAGTCGAGATATTTCTCCCCCTTCCTTCACCATGTCACAAGAATACGTATGAAGAATACCATGAACAATGCATTCAGCTACTTATTTTCGTATGCAACTTAGCCATCTGTATCAGATATGAAATGCTATTACTTAGTGTTGAGATTATGAATCCCAACAATATTGATGCTGGCTAACGTTTTCATGGAAAAATAAACAACAGAGTAACCAATGAGGTCATATTCTGTAGAATAGCCCTTGGTACAATACAATACCATCCGGGCACTATGAAAAAGCATGAGACATATAATTTGGAAACACACTGCGACCCCTTAAAAACTAGGTGCAGCATCAAACATCAGTAGACCGCAGGTCCAACTCAACTCACTTGAAAAACAGGTAATAAGAGAAATCTCATATCTTACACCCTCTCCTGCAGTAAAAATACCTTTCCCTTCATGGCATGTTAACACCATTTAGCCCAGTAATAAATCAAAAGTCCCATTCACGATGTTCCAACATAAAACGCCTATTCATTTTCAGAGAGTACAACTCACTAACAACACTATCGAAGATAGGCATGCTATGGATTCTCGGAAATGATAAATGATAATATGCAATGACATTCAAAAACATATGACACTTGCATAATCCACTGTATGAAAACCAACGTAAAATTCCGAAAAGTACCTTCTGAGAGGCACCCCCAGCTGGTATTATGCAAAGACAGAAGCGATGTGAACAATGCAGAAGCAGTAGCAC
>Dhingra_Pear_16_GATCAG_L001_R1_001_paired_trimmed_paired_merged_contig_48076 PREDICTED: uncharacterized protein LOC103451926
CTTAGCTTATATCTTTGGGTTTGCGGGTTGTGAACTTATGGGAGGAGAGCTGTACAGAAAGTGACTTCTTTCTTCTTCCTCTTCTATTTCTTCTCTTCCTCTTCTATTTCTTCTTCTTCCTCCTTATCTCTCTATCTTCGTCGTCGTCGTCTTCTTTCGTAAGTTTCTAGAGAGAGAGAGATGGGGAACTGTCAAGCCATTGATGCAGCAGCTCTGGTGATACAGCATCCGAGTGGGAAGCTAGAGAGGATGTATTGGCCTATAAGTGCGAGTGAGGTGATGAGGTTGAACCCCGGTCACTACGTTTCCCT
>Dhingra_Pear_16_GATCAG_L001_R1_001_paired_trimmed_paired_merged_contig_111309 PREDICTED: uncharacterized protein LOC103451912	GO:0042646	GO:0009642	GO:0010468
GTGTGCAAGAAAGTACTTAATATCTCAGTGCAGATCCCTACGATTTCTTCAACCGAGTCTTCATACGTTTCTTTCTGGGAGAGCTTGTTCAAGAGATGGGTCCTCAACTTTTCTGTCTCCTGCACCCGAAGAATCGACAAATAGATCTTTTGGGAAAACTAACGAGTAACTTACACAAAAACTTACGGAATCAGCGAACTCGGGAATTGGGTCGGGAAATTTCTATT
>Dhingra_Pear_16_GATCAG_L001_R1_001_paired_trimmed_paired_merged_contig_2230 PREDICTED: uncharacterized protein LOC103451861	GO:0016020
AATGTGAAACAACTCCGCAACTCCGCGGTTGCTGAGATTTTGTACATCAAACTTGAACTACTGGACCAAATAAACCTAGTTGTCTCTCATGAGTTATGACTACATAGCATTAAAACATGGCGATGCAGCCATCTTCTTTAGAATATTGCAATCAACACCTGGTTGACACCGACCTTATCAGGTTATTCTTCTGATTCTCTCCTGTCATTTCAGTATCATCTTTCACAATAGCATCAGTTGATGGATTTAAAGTTTCAGACAGAGAGTCCGCAATTTCTTTAAGACCCATCAGGCCCGAAGCATCTGAATATGATGGTAAACGACCACGTGACTTCCCAGAGTTTTCAAGTTGCTTCTGCAGAGTTTTAGGCATTTCAACTTTTTTT
>Dhingra_Pear_16_GATCAG_L001_R1_001_paired_trimmed_paired_merged_contig_138316 PREDICTED: uncharacterized protein LOC103451852
CAGAAAGTGCAGCTGCAGAAGCGTCAATTTTTGTTACGATATTGTCAATTTTCTTCTGGACATCTGCTGGCAGAAACACAGCATCAACTCCAATCCGCTTAGCTGCACTGAGATTATATGACACATTCCTGAGCTTTGCAGAATTTGTATTTGCCTGACTAACAACATGGTTCAGCGCATCGGTTGAACTTCCCTGGAACTGTCCTTGACCGGAGAACAGAACAATGAATCCAACGATGGAAGAAACGGTGAAAACGGTAAACAAA
>Dhingra_Pear_16_GATCAG_L001_R1_001_paired_trimmed_paired_merged_contig_59267 PREDICTED: uncharacterized protein LOC103451821
CTTGAAACATACTCCTTGTGGCATTCCTTTGTAAAATGTCATTTTGCTTACCACGTAAGTATTTCTTCCTCTCTGGAGTGTATTTGTCGAGGTCCTCCATCATCAAATTAATTTCGAACCTTTCTTGCCCCCTATCCCCTTGTTCCTTCATGGCTAAACGCATTTGGGCCGATTCTTCTTGCCGAGAGATATGGTTTTCATTCATTCTTACCATTTCGCTAGCAAATTGTGCACGTATCGAATCTTGGGACTTCCCTTTTCTCTTTGCTTCCTTTAACCCAGCTCT
>Dhingra_Pear_16_GATCAG_L001_R1_001_paired_trimmed_paired_merged_contig_55040 PREDICTED: uncharacterized protein LOC103451817 isoform X1
AGCCAGCTGCTCTAAGCAAGAAAAGCTGCAAAGCGCGACCAGTTTATCAGCCTCAATGAACCGCAAATCACATTCTTTCAACAATGTAGCACCAGCAGGCACGTTGTAGAAATGCAAATTCAAATCCACTTACAGAGAAAATGGCAGATGTGTCACTGTCATCCCCAGAGTCGGAGTCAGAAACTGAGGCCCTCAATGCATGCCGCAAGATTAGAAGGGCCATTAACTGCAAAATAAAAAACCAAAGAATTAAGGCAGCTGAACGAAAGAATGGAGCTCCACTACTACTTG
>Dhingra_Pear_16_GATCAG_L001_R1_001_paired_trimmed_paired_merged_contig_139720 PREDICTED: uncharacterized protein LOC103451810
CATTACTTATCTTGACCACCTCTTTTCTATCACCGTCACTATTGGAGCAATCGGAATCTCCCCGTGGTGACTGCACTGTTTGATCCACCTCCTCTTGTTCCTCATCTGTCTCAGCACCGTCTGAATTTTCCTGCAGCTCGTTTCCTCTGTCTGCATTTGAAGAGAGCATCGAAACTTCGAAAGAATGGCTTTCTACAAACAACTTTATAGCCTCCGCTACTTTAAGGAGCGCGAGAATATGCTCGCGCAGTGCACCCGCAAACGCGTACCTGTTCATCTTTACTGATTTCATCAAGTCCTTTCTCTTCGCATTGTCTTGTTTACTCTTCGAGCCAGCCGAACCGATGTCTCGACT
>Dhingra_Pear_16_GATCAG_L001_R1_001_paired_trimmed_paired_merged_contig_12890 PREDICTED: uncharacterized protein LOC103451786	GO:0016021
GTTGTTGTGCTGGAATCGAAATGGTGGTTTGAATCCTTGACTCGAAGTGCGAATTTGATCAAGGGACTGAGAGGGGTGGCATTGTGCTTGCTAATGTTTTTCGGGTTTTTCGTGGGCGTTTTGGGGTTCTGCAGTTGGGTTTCGACATTGGATTTGAAGGGGGCTACTGATGGTTGGAAGAGCTGGGCGTTTGTGGTGCAAATTATGGTGACTGCGACTTCTCTTGTGCTGCTGATGCTCTACAATGCTGCTGCGAATACGGTGTTGTATATGTATTGCAGGGCTTTGAATGGTGAGCTTGCCATGGAAATTGCTGAGGAGTTTGCTAGGGAGTATGTGAGCTTGCCCTTCGACAACGAAAAAGTCCCTCAGCTTGTTTCGGTTGCATATGCTTGACGAGGAGCTTGAGATCAGCACTATCTTCCATATGATATGACACCCACACCTCAAAATCAACTGTGCTCAAAGATTGGAGCCTAGAACAGTGACGGTTTTTTGGCGGAGGTTTGGCTGATTCCGCCCAATCCCATCAAAATTTGGTCTCGGCCCAAGAAAGTAAAGGAAGAATCCAGAAGAGATATGTTCACTGAATGACTTGATCGGAGCGCCCTTCATTGGGTTAAACAGAGGAAGCAAAGATGATGAGCAGGTGCGGTTACGAGCAGAGCGCCACGGCAGGCTTCGAGGGGATGGATTCAGTTGTGTGCCCAAAACCACGTCGTTTCAGCCTTCTAAATCGTTCCTTCAACGACAACATCAGACCCTTCAGATACTTCAATCACAACCAATCGGAGATTGGAGATTCTAAGTTCTTTTAAGGTTTTAATTCGTAACAAGGATTATCTGCCTTTCACTTCCGGTGTCCTCCTATTTTGTGTGGTCAATGTTAAACCACGTCAATATTTTATATTGTTTTTTTATAAAAATAAATAATAATATAAAATGTTGACGTGGATTAACTGTGACCACACAAACAGAAGGGAGAGCACCGGAAGTGGGAGGGCAGACAATCCTTGTCCTTTAATTCGTAGGTAGAGTCAAAGGTTGTTCTTTTTTGGGTGTTTGATTTGGAGGTGGATTGTTTGCCTTCCCATTTCCATACTCTTCCTATGCTCTCCTGTTTATGTGATCACGGTTTAACCACGTCAATATTTTATATTCCTATTACTTTTTGTTTTATTATTTCTATAAAAAATTAATATAAA
>Dhingra_Pear_16_GATCAG_L001_R1_001_paired_trimmed_paired_merged_contig_58342 PREDICTED: uncharacterized protein LOC103451769
TCATCAGGAAGCTGAAGATGTGCAAACAACACCTCTGCATAACCTCAACGGAAGCCTCCCACCAAGCTCAGGAAGCATGTCTGCTTTCGCACCTAGACATACTATTACTGCCTTCTAGGTCTAAGAGTTTGTGGACAGAACTCTTGTGCAAATGCAATTCTCTGACTCCGGAGCCAGAAGCACAAAGTTCCTTCACCAAATTTTGACATGCTAAAAACAGTGCCT
>Dhingra_Pear_16_GATCAG_L001_R1_001_paired_trimmed_paired_merged_contig_127284 PREDICTED: uncharacterized protein LOC103451740 isoform X2
CTTGCTGGCCTCCTGACCTTTAGCTGTAATAAAATAAGTAAGACATTATCATAATTTTTACATAATTTGTGTGTTTCTTACAAAAGTAATCTTAAATCGGGCCTTAAGTCATATATGCTTTACTCAAAATATCAAATTAGAGTTCCATAAAAGGGAATTGTTATTAAAACGTCAAAATAGTCATTATGCACCTGTTTGCATTAAAAATGAAAAACAAACGAGCAAAAGACGACGAGTACAAAAATACTATTTTAGAGTACTAATTAATAACAATTCTTTATGAAAACCGACAAATTAATAAAACAAAAATAAAATGTCCAACCTTGTTTTGAGTTTGAAGATTTGGTGACATGAAGCAGCACAATTTTATCCTGGCTTTGCACAGTGTGAGAGAGAG
>Dhingra_Pear_16_GATCAG_L001_R1_001_paired_trimmed_paired_merged_contig_50293 PREDICTED: uncharacterized protein LOC103451648 [Malus domestica]
CAACTTTGCATAAGCATGTTAGTTAACTTCTGAAATTCCAAGTGATTTTCGCGCATCCTTACAACGGCAATGATAGAGGAAAAGATAATTGCAGAAAATGACTATTTTGTTGTTGCTACAGAATCTTATACATAAACTGAACAATGTAAATACAAATCTTCTCTCCGTCTTTTTTCACGGATTTGGGATCTCTTTTGTGGTTCTTAATCCCCAAATGTCATCGTCCCAAATCACATCACTAAACAATCGGTAATGCGACTCTTCCATAAACTCAACATCCCAAAGTGGCAACCAAACGGACCCCCAGGACATTTGCTCATCCACCGCAACACCACCACCCAAATTCCCCCAGTAATTCTCATCCCCAGCCATAAGATTCTGATCAGCCGCCACCAAACCCAATTGCTGATCATCGCCGCCGTCGATCCTCGCCTCTTCTTTCACGCTCTTGTCGATAGTTTTCTTACCCTTCTTGCTCGCAGCCGCCGCTGTTTTTGTCGTTGTAACTTCAAAACTCGGAGCTTGATCAACGCCGGCGCCGCCTCCGCCACTACGTCTCCGCCTCTTCATTTCTCCCGGTGAATTTGATCTCTCCAAAAAAAAAAACAGAACACTGGGTTTGTTATATATAAGCAAAGCAGCGATCTAAACCCCAGTAAAAAGGAAAAACAAATTAGGAGCTGGTGAATGAGACTTGAAAAAGATACTGATGGTGGGTTGTGTTTATATAGGCAGAGATAGTAGGTTTGGAACTTGGAGTGCTCGTAATAGTTTCGTGGCTGTAGACAGCGACGGATCCAAGAAGTAATATTAGAGGGGTCAGTGCATCTGTCAGTGGCCGCACTGCAGGCCCTGCAGCTGTGAATTTATGTGTTCACGTGACTTTACCTTGTCTTTGTCGATGAGTTGCCCTCTTCCGAGCACCCAAAGGGG
>Dhingra_Pear_16_GATCAG_L001_R1_001_paired_trimmed_paired_merged_contig_52151 PREDICTED: uncharacterized protein LOC103451638
TCGTCGTTTTCGATCCTCGGCCTCGGGGCCCGAAACTTCCGCTTCTGGAACTCCAAATCCCTCCGCCGAGTCATCACCGCCGGCGAGCTCTCCATCCTCTGAGCCGACGATCGCCGATTAGCCCCCGACCCTTCCCCGCCACTCCCGCCGGCGTCGGAGCTCTCCTTCTGGCACCGCAGGTGCTTCTGGTTCCCCCACTTCAAATCCCACGGCAAGTTGAAATTGTGCAGAGCCTTCGTCCTCTCGGAACCCATCGCCATG
>Dhingra_Pear_16_GATCAG_L001_R1_001_paired_trimmed_paired_merged_contig_69034 PREDICTED: uncharacterized protein LOC103451638
CGTCCTCTCGGAACCCATCGCCATGCACTTCGCCGCCACTCTCTCTTCCTCCTCCGACCCGCCTATATACACCATTTATCGGAAACTCAGACCAAAGAGAGCCACTCTCAGATCACAGCTCGCCCTCTCTGTTTCTCGCGCCTCCTCTGATTTTCTCGGAAAATTTCGGGATTTTCTGGGAAAAAGGGAGAGTTTTTCTATTGGGTTTGTTGTTGCTGTGTTGGTTTTCTCTCGCAAATC
>Dhingra_Pear_16_GATCAG_L001_R1_001_paired_trimmed_paired_merged_contig_76091 PREDICTED: uncharacterized protein LOC103451638
GATTTGCGAGAGAAAACCAACACAGTAACAACAAACCCAATAGAAAAATTCTCCCTTTTTCCCAGAAAATCCCGAAATTTTCCGAGAAAATCAGAGGAGGCGCCAGAAACAGAGAGGGCGAGCTGTGATCTGAGAGTGGCTCTCTTTGGTCTGAGTTTCCGATAAATGGTGTATATAGGCGGGTCGGAGGAGGAAGAGAGAGTGGCGGCGAAGTCCATGGCGATGGGTTCCGAGAGGACG
>Dhingra_Pear_16_GATCAG_L001_R1_001_paired_trimmed_paired_merged_contig_96304 PREDICTED: uncharacterized protein LOC103451638
GGTTTTCACCTAACGGGGAGTAGATCGTGTCGGCTGACGTCTCCGGCCCCTCTCACCAGCTTCGGCGACGTGACACCATTGTTACCCTCACTCTTCAACGGCGAGTAATTCTCATTTTTCTCTATTCTAACCCCTTAGCACCACCGCTGTCCGAATAGAGCCTTGCATGCTGCCCTCCTCATCCTCAGAAGCCTCACCACCGTTGGCTCCGGCGATGTCACTATGGCGC
>Dhingra_Pear_16_GATCAG_L001_R1_001_paired_trimmed_paired_merged_contig_12546 PREDICTED: uncharacterized protein LOC103451625
TTTTTTTTATAGTTAATGTACTCTTCTTACTACCAACAAAATACAACGGAAACAAGCAAGATAAAAACTTGTTTACATCAAAAGCAGTAACCTCCATTTAGAGCTAGACCTTCTATAGATTATCTAACTATATTTTCCTTCTATTCACTTTTTACTGAGCCTCTTTCATCTCATGCCAAAAGCTTCACTTTTCTTCTGTGGGTTACCCTTCATCCTCTTCTTTTCTTTTCTTTCTCCTTTAGTAAATAACAGAAAACCAAACGACAGAATCACCGCAAACCAAATTGCCGCCATGAGTTTTAACAAAATAAAGAGACTTTTCACAAGTAACCCGTGCAAAAGGCTTCACGTCTAGAACGGTGGTAGTAGCATCACAGTTAGCATCATCTTGATATCATCTACGGCTAAAAAACAGAAAATCTGGGTGATTGACCTTATGCTTTCTTAGAAAGTCGTCAGCAGCCTGCAAAAGAGAGCTG
>Dhingra_Pear_16_GATCAG_L001_R1_001_paired_trimmed_paired_merged_contig_20509 PREDICTED: uncharacterized protein LOC103451599, partial
AAAGACCAATCACAGCTAAGAGAAGCATCACTGCTGCTACGGTGATTAAAGATGAACGACTGCAGCAATCAACTCAAAATTAGTCCATTAAGAACATGGGGAGTCAGTATAACCCGTTAATTAAATTGTAGAACCGAAGTTTATGGACACATACACAATATTGAAGACTCTTTTTACTTTAACAGAATTTTCACTTGTCTTCTCCG
>Dhingra_Pear_16_GATCAG_L001_R1_001_paired_trimmed_paired_merged_contig_118691 PREDICTED: uncharacterized protein LOC103451577
GAAGGGGCCCTATGCGTACCATGCTGTAAGTTACTCGATTCTTCTTGAGTTTGCATTTCTAGTTACGTTTTGATATTCTGTTTTTCTTGTGAGAATTGCTATGTTAATGCACAAATTTTTCTGTTGCTGGTGTTTTGACGCTTCCGGATTCAGCATCTCTTGTTTTTAGAAGCTAGAAAAATTGCATAAGCATTCTCATTCGTCATTCCATCTTGTTCGTATCCCGTAGGGTAGAGTGGTTCTCAGTTTTGCTTTAAGAATTCATATGTTCCCATTGTAAGA
>Dhingra_Pear_16_GATCAG_L001_R1_001_paired_trimmed_paired_merged_contig_52737 PREDICTED: uncharacterized protein LOC103451575	GO:0016021
```
