## Supplementary material for "Evidence for the Involvement of Vernalization-related Genes in the Regulation of Cold-induced Ripening in ‘D’Anjou’ and ‘Bartlett’ Pear Fruit": S1_PearTranscriptome_Annotated text (part 48 of 97)

```
TGATTTAGACCACCATTTGCCTCAATGTATATATAACCATTTGACTCAGCCAAACCTCCAGAGGATTTGTTTACACACGGTCTCCACTCGCCACTTCTATAGGAATGTTTCCAAACAGTTGAAATCGCATCGGCGGAGGAGTTATCAGCATCCATTTCGGGGCGGAGCTTGCCGTAGAGTTGGGGGCTGCGGTAGACGGAGCCGGGGGCGAGACGATGCGAGATAATGGGAACGACCTCGAAAGAGACGGAGCCCATGTAGAGGAGCATGCCGGCGATGTAGAGGAGAGGGGCGAATAGGAAAAAGCCCTGGCGGCGGATAAGAACGGAAAGGAGGTGCCAGACGATGCGCTGGATTAGGGTC
>Dhingra_Pear_16_GATCAG_L001_R1_001_paired_trimmed_paired_merged_contig_96361 PREDICTED: uncharacterized protein LOC103451561
GTCCAACAGCAGAATAGACAGTATTTGAGACGCTCCACCACCACCCACCATGTGTAGCTTATCCTCTTGCCTTTCCCTAACCAAAAACCTTGCCCATGCTTCTCTTTCCAGCGACAACAACGATTCACCGCGGCCACCACCGCTGCCATCTCTCCAAGCCAATACCACCAAACCTCCTCTGCCCAGCAGAAACAATACACCAACGATTCTAAGAAAGAAGCAGCAAAACCAGCTACAACGCAAGCC
>Dhingra_Pear_16_GATCAG_L001_R1_001_paired_trimmed_paired_merged_contig_118421 PREDICTED: uncharacterized protein LOC103451519
GAGGGGCTAGCATGTTGACAGGGGACGAATATCCAGGAGATGAATGCCGAACTAATTGAGGGCTTGTACAATTAGTGACATCTGACTCTTATACGAGGCGAACTCAGTCTTAAGGTTGGCCACCTCTGTTGTCAAAGCTGTCACCTCACCCTTTGACTGGGAGGATAAAGATGCTCAAAGTTCCCGCTGCCGAGTATTCCCCATCCTTTACAACACGTCATCGGCCTCTGCCCTACAGTTTGATCCAAGTTGTCTAGAAGAATGCTTACATGAAGGGACTCGGCCAACTCATC
>Dhingra_Pear_16_GATCAG_L001_R1_001_paired_trimmed_paired_merged_contig_141102 PREDICTED: uncharacterized protein LOC103451519
TGGGGCAAGAAGGCCTCGGGGATGAGGACAGGCTCAGAGGTTAAAAGGGTGGAGTTTTGGGCATGTTCGGGTTGAAGGGGCTAGGAAGTCGACAGGGTACGAATATCCTGGAGATGAATGCTGGATTCACTGAGGGCCTTTACGATCAGTGACATTTGGCTCTTATATGAAGCAAGCTCAATCCTAAGGCTGGCCACCTCTTCTATCAAAGTTGTCACCTTGCCCTTTGATTGAGAGGATGAAGAAGCTCTAGGTTTCC
>Dhingra_Pear_16_GATCAG_L001_R1_001_paired_trimmed_paired_merged_contig_19305 PREDICTED: uncharacterized protein LOC103451486 [Malus domestica]
TTAAAGTTGCTATTTTTTGCTGAAATTTGAGGTTTTTTGTCACCAGTTATGGCGGCTTGTTGCAGTTTGATTGGGCTTGCTGCAATCGTCGTTGAGCCGTGGAATCTAGGGTTTTGATAATTGAGCAGCCCCAAAACAGAGTTTTTGGTAACAAGAAGGAAAGCGTTGGCTTTACGCGATATGGAATTTCAATTCCTTCAGAAATATAGTGCGTTGATTTGGATTGCGTAGCTGATTTGTGTGCTCCCCGACTAGGACTGGGATTTCATCGTACAAGTTGTGAGGAAATGGCGATGGAGTCGAACACAGGATATCTCCGCGACGAAGCTTTTGGCTACGGTTTGAACCGACACGCTATATCGTTTCAGTCCGGGGCCATACACAGCAGCTCGGAGATGATTCCGATGGGGAATTACTTTGCTACGGACGGGGGCATGATGCTTTCGTCGATTTCAGGCATAGTTAACAACAATCCTGTAATTAGTCAGGCTGGGAATTCATCAGGTTCTCTGCTTCTCGATTCGGTCCCCGGGCTCAAGCATGACACAGGCTTGGCTGTCGAGTGGTCTGTGGAGGAACAGTACAACTTGACGGAGGGCCTTATCAAATATGCTGATGAACCAAGTATTATGAAATACATAAAGATCGCGGCAATGATACGTGATAAAACTGTGCGTGATGTTGCTTTGAGGTGTAGGTGGATGACTAGAAAGCGTAGGAAATCTGAAGAACATAGTATGGGAAAGAAGGGGAACATTAGGAAGGATAAACTCGTGGAGTCGTCTTCAAAGACAAACATACATTCAGCTGCACCACTGGACATGGCTGCATATTCTCATTCGGTGCACCATATGGACCAGAATGAGCGTTTGCAGTATGAAGGATTAAGTGGCACATTCAAGCATCTATTGGAGCAAAATGCTCAAGCTTTCAGTCAAATTACATCTAATATTTCGTCATACAAGTTGCAGGAAAACATTGACCTCTTCTACCGCACGAGGAACAATTTAAATGCCATCCTTAACAACATGAGAGGTATGCCTGGCATAATGAGCCGAATGCCGCCACTGCCACCCATTGACGAGGATCCTGAATCATGATGGACTGCCTCATTGTCCGAGCGCAAAGCGTACAAGTTGGGAAGCAGAGTTGCAAATATCCGACGAGGCCTACTCAGAGCCGCCCCAATTTGGCATTTGATCTTAGTGCTCCATCCATGGCTAGCTTCATTTGTTGTGTCTAAAATTATGTACCCTTCCATTTGTGCAGGAAATAAGCG
>Dhingra_Pear_16_GATCAG_L001_R1_001_paired_trimmed_paired_merged_contig_45886 PREDICTED: uncharacterized protein LOC103451486 [Malus domestica]
TTGCGCTCGGACAATGAGGCAGTCCATCATGATTCAGGACCTTGATTTGCTGCTTGAATTGGTCATTACAAATAGAAATCAACTCAATATGTCAAAGAAATTCGGGCATATTTATTCGTATTCAGCTCACAAGGCATGCAGCGATTAGACAAAAGAAAGGTGCACAGAAAATCAAACTCAGTTGAAAAAAAGAGACGACAATTCTTAGTAAAGAAATGCAGAACTGACAGCTAGTACTTTCATCAAATGCATATTAGATTACAGGCTGAAATAGTCTAGAATTAATAGTTACGAAAGGCATAAACAAAGAGTACACAATCATCCAGCTATACAACAATTTGGAAAACACTTTCCACCCTCTCCCGCCTTCACAAGTGCCCGGGTCACGCTAATTCACCAAGAATATGAGTCATTTCACATGAACATACCTAAGTTGCGTTACGCAAGATACCATTATCAAGATCCTCGTCAATGGGTGGCAGTGGCGGCATTCGGCTCATTATGCCAGGCATACCTCTCATG
>Dhingra_Pear_16_GATCAG_L001_R1_001_paired_trimmed_paired_merged_contig_103282 PREDICTED: uncharacterized protein LOC103451453	GO:0004386	GO:0006259	GO:0044710	GO:0044763	GO:0051276
GTTTTCTTGGCTTCCAAATTTTTCTGCGTGTATCATATAAGAATTTTGAGGGAATTTGAGCATAAGTTAAAGAACGTGCATCACTATAAATTTTGTTAATTTCAAACCAACTTGTCAACATTGTATGCTCAGAAGCATTTTGATTAACAATTGATTGCAATGATTGATCAGCACTAAAAACAATATTTTGTTCTAACGGTAAATGTACTGGCAATCGTTCAACAGAAGGTTCTCTATGATGTATAGAATATTGAAACAATCTCCAAACAGCTTCATAAGGGGATATATATCTACAATTTAAATATGTTAATATCTCATCATTTGAATCTTGTTGAAGAATCAAGCGTGCTCTATCTGGACCTTTGTTTATATATTTAAACAAATATTTTATAAGTGTTGATTGACAACAAAGTTCAACATTTATATGAGCATTATATCTCAAAAGTAATTCAAAATTATAAGGAACAACAAAACTATTATCAACTTTTATTCCATTTTTTATAACAAATTTGGTCTCATCATCACGACGCCTATAAATAGGAAAACCACTTGGTTCAAAAACTGTTTCATTTTTATACGGCTTGGGAAAACTTTTGGAACATTTATTTTCTCGCATGCAAGAAGAATTTTTATTACTATAACCACATGGACCATGAATCATAAATTGATTGACAATTTCATAAAG
>Dhingra_Pear_16_GATCAG_L001_R1_001_paired_trimmed_paired_merged_contig_129915 PREDICTED: uncharacterized protein LOC103451453	GO:0003678	GO:0005524	GO:0000723	GO:0006281	GO:0032508
CTGAAAACAATATTTTGCTCTAACGATAAATGTACTGGCAATCGTTCCACAGAAGGTTCTCTATGATGTATAGAATATTAAAACAATCTCCAAACAGCTTCGTATGGTGATATGTATCTACAATTTAGATATGTTAATATTTCATCATTTGGATCTTGTTGAAGAATTAATTGTGCTCTATCTGAACCTTTATTTACATATTTGAACAAATATTTTA
>Dhingra_Pear_16_GATCAG_L001_R1_001_paired_trimmed_paired_merged_contig_53421 PREDICTED: uncharacterized protein LOC103451453	GO:0003678	GO:0005524	GO:0000723	GO:0006281	GO:0032508
GCGAGATTCAACAGGCTGAATACCTGATGCAGAATGTACATACGATATTCTGCCTATAGAACCTTTATGTTTCCTGGGCTTCCAAATTTTTTTCCGCGGATCATATACAAACTTTGATGGAATTTGTGCATAAGTCAATGAACGTGCTTCAGCATAAATTTTGTTAGTTTCAAACCAACTTGTCAACATTGTATGGTCAAAAGCATTTTGATTAATAATTGATTGCAGTGATTGGTCACCACTAAAAACAATATTTTGTTCTAATGGTAAATGCACTGGTAATCGTTCCACAGAAGGTTCCCTATGATGTATAGAATATTGAAACAATCTCCAATCAGCTTCATAAGGTGATATATATCTACAATTTAGA
>Dhingra_Pear_16_GATCAG_L001_R1_001_paired_trimmed_paired_merged_contig_67853 PREDICTED: uncharacterized protein LOC103451453	GO:0003678	GO:0005524	GO:0000723	GO:0006281	GO:0032508
TGATGTATAGAATATTGAAACAATCTCCAAACAGCTTCATAAGGTGATATATATCTACAATTTAGATATGTTAATATTTCATCATTTGGATCTTGTTGAAGAATTAATCGTGCTCTATCTGAACCTTTATTTACATATTTGAACAAATATTTTATAAGCATTGATTGACAACAGGATTCAACATTTATATGAGCATTATATCTCAAAAGTAGTTCAGGATTATAAGGAACAACAAAA
>Dhingra_Pear_16_GATCAG_L001_R1_001_paired_trimmed_paired_merged_contig_135528 PREDICTED: uncharacterized protein LOC103451435	GO:0016021	GO:0010228	GO:0016926	GO:0050665
CACTCAAGTTGAAGCATTACTTCGATCTGGGAATATTATTCTCTTGAAGATAAGAGCTCTCATGTTTGCGGTTCTTCCACAGGAACTGGTTCTCTCTCCCGTCGATGCATTACATATCATAACTGGTATATCTGCAGGCAACGGACAGGATCGTTTTACTGCTGGTTTTCATGGCAGCAGTGTTTGCATTTGTGCCATTGAAATATATAACTCTGCTAGTATTTCTGGAGGCTTTTACAAGGGAAATGCCATATAGAAAGGAAAGCAGTGA
>Dhingra_Pear_16_GATCAG_L001_R1_001_paired_trimmed_paired_merged_contig_75373 PREDICTED: uncharacterized protein LOC103451435	GO:0016021	GO:0010228	GO:0016926	GO:0050665
ACGCGGCATTGGCATTTGGCAATTTATAGTATAGCCTAGGCCTAGGGGAGGGAATGTGTGATGTGTTAGTCTAGGTAGGGTTAGGGTTAGGGTTATGGTTACGGTAGAATATATGGAGAACGTGAAGTTGGGAATGCTGGACGGTTTCCTGACGAGAAACCATCAAAAATCCCTGAAATCCCTTTTCAGCCGCAACAAATCTCCCA
>Dhingra_Pear_16_GATCAG_L001_R1_001_paired_trimmed_paired_merged_contig_17210 PREDICTED: uncharacterized protein LOC103451432	GO:0009535	GO:0009941	GO:0016021
CCATAAAGAATAGAAAGTGAAAGTTCGAAGGTATTCAACCCATTATTGGAAGTTTATTTAACACAAAGGACCCCCAAACTTGGTTGACGCACTGCTGGGAAGGGATATATCCACCGTCGAAGCTTTAGCGTTCGGCTTCACCAGTATTGCATGGCCTTTTTATGGTCTTTCACAGATCGAATACCTTCGAACGGTAGAGATTACAGGCATTATGGACGGTAGAGATTACAGTCAACTCCACGAAGTTGGACTGCGGGTCGATGATGTGTGCCCAAGCAACTTGTACATCGCCACCTCATATTACTCCATCTCCATATATATATATATATCAGTAATTTCTCAGTAAATAAATCCAATTAGTGTCATATTTAAAAGTGAAGTTTAAACAAAACTTTGACAAAATTTGAACTCATGCTGTACTGCAACCAAAAAATTTCCACATGATCATGTAACAAATGAGAATACGTCTATAAGGCGCGCCTTTGAGGTACTAACAAGCCCTCCCTCCTCCTTCACAACTTTACTTTTCCGTGCCAAACAAAATGGATGTGGTGCATGTGAATCAAGGAGAGCCCCGGCCAGAATCATCTGAATCTGAACCATCAACCATCTTTTCTAACGAATCTATGTCCCCTGCTTCAGAAAGTGTATGTATCCGTAATTTATCTGCATCTTCATCTGTAACACCAAATATTTCTTTGACAATTAAGGAGCTATCCCTCGAACAGAACTCTGGAAGCTCTGACAGATAGAAAACCTTTCCAAACAGGGCTTGAACAGCTAATTTTCTCTTGAAACCTCTTTCAGTGTAGCCTGAAACATCCATTACAACTGGGCCTTTGTCTCGTACAATTCTTCTTGAAATTTCATTCAGAATTTCAGCAACTTGAGAGTCATCGAACTTGGAAGCTTTTCTGAGCTGAATTAAGTTGGAAACCACATCTGGGTTGAATGGTTTTTCATTCAAAGTATACCGAATGTACTTTCGCAAAATTTCCTCCATGCCAAAACCAGTCTTCTGCACAAGTTGGTTCAAGACATCGGGTTTGACTTCTGCACCATTCTGAAACAATTCGTCTATTGATTTACATAGCATAGCATTTTTATTCACCAGCTTCTTGCGTTTATGTCGAGGGGAAGAAAACAATCAATCAATCAATTAGAAAATCATTCATAAACCCCAATAAATAGTTGACAGGAAAATAAGGAGAAGATCAATCAATTAGAAAATCATTCATAAACCCCAATAA
>Dhingra_Pear_16_GATCAG_L001_R1_001_paired_trimmed_paired_merged_contig_118343 PREDICTED: uncharacterized protein LOC103451424
TATTGTTTGATGAGGAGAGATTTCCTTATTCTTCTCTGATTCAATCTGTTGGTGCATCTTCATCATATAAACCTCCATCATCATTTGCACTATACACTCCACCTTTGGTCACTTCACAGAATGTCACAGTTTCATCACTTCCCACCCAATATTCTTTTTTACCCTTTCAAGCCACAAAGTTCTCATATATTGCAACCCGTAATGCCTCAGAGTGTTCCAATACACATATTCCTAAAGCTCCAGAATCTTTTCCTACCACATTATCCACCTTTGAATCATCTACACAGTCTGTTGTCCCTAGTGATCTAGATTTTCAACTGAAAATCTGCAAGTTGTCATTCCTCTTCCTACTGTGAATTTGTACCCTATGCAAACTAGGTCCAAAAGTGGGATAAGTGAAAAGAAGGCTTTCTCTGCGAG
>Dhingra_Pear_16_GATCAG_L001_R1_001_paired_trimmed_paired_merged_contig_13265 PREDICTED: uncharacterized protein LOC103451410	GO:0004252	GO:0006508
CATCCTTTGAGCCCTCTTCAGCACCAGACACATCACAAATTTTCCTGCCATCCACCACGGCCGAAACCCTATACTTCCCCAATCCCAAACAAGCTCTCCCCTTTCCACTCCTCCGCGCCTTCCGACTCCTCACAACCCCTCTCCACCGCGCAAGCGACTCCGGCAGCCAGCAATCGGCACAAACCTCAGCCTCCACCGCCAAGCAAGAATTCTGAGACAACAGCGCAATCCCTCGATACTCGGAATCGCAACGCCTGTGCACTCTCCGATTACACTGGCAGCAAGTGAAGGAGTCCTCCTGCGACGGCGAGGTGGCGGCGAAGCAGTAGGAGCAGAGCTCCGAGGACTCGACGCGCGTGAGGCATTTCTTGCAGAGGAGGACGACGCGCCACTCGCTGTAGAGGATCTGAAGCTTGCTCTTGGCGCTGGCGTTGGCAATGTCTACTCTCAGGTGGCAACAATGGCACTCTGACAGATTCGGCAACTCTCTGGTTT
>Dhingra_Pear_16_GATCAG_L001_R1_001_paired_trimmed_paired_merged_contig_73029 PREDICTED: uncharacterized protein LOC103451410	GO:0004252	GO:0006508
GATGATGGGCAGTTGGCTGCCATGAATGGCTCTGCTAAGAAACTGCGTTTGCGGAGTTTGAGAGTGTGTGTTTGTGATTCGTCGACGGATGTTGGTTGTTTGAAGCTGGATATCGAAGAGGAGAATGGGGACGATGACGGGCAGTTGAAGGAAGGACAAGGGAGCTGCTCCAATGGTGTTGACTTGGAGTCTTTTGCTCTCAATAAACAAGAGCAAGATGAATGTGTCTGTGTTACAATGCCGAAGGACAAAAGGCGCGATTCAAAGCTTGATCCTTTTTACTTCAAGTACAGGAAAAGGAGCAGGGTTAATCAGTCTGTATTAACATATAAGAGAAGGCCCAAAAAGCTCAATCCTTGTTCCATGTTAACATATAAGAGGAGGAGACCCCAAAGCCACCTCTTTGCTTGTTATCTGTTAACATATAAGAGGAGAAGACCCACAATCGTATATGACCGTTCATCTGGAGACCGATACTGAATCATCGGGTTGAGTCTCTGGAGATCACAGGGCTTTATTGTTGAAGTGGCTCGTGCCCCCATTGAAATGGAATGACTGAGGTCGACCATGGCCTGGTACTGAATCTTGATTCCTACAGGTTGGAAAAAACATCCTCCTTTTTGTATGCTTCCATGTGATTTTCAGT
>Dhingra_Pear_16_GATCAG_L001_R1_001_paired_trimmed_paired_merged_contig_81878 PREDICTED: uncharacterized protein LOC103451397
CCAAGAAAGTGGCTTGCTCGTTCTTTCGGCATGAAGCGTGCACGGAAAGATATGCATACAGAAAAGAGGCAACAACATAGTGCAGGTTAATTATTTGGGTTGAAAATAAAAAACAAAGTGGCTGAAAAACTCAAAAACATCGTAAACTGGACATCAACTACTTAGAATTTTAAACGGAAAATTGTAATACGATGTTCATGCATTTGTATAACTCTAACATATCCAATAAAACACACCAAAACAAAGAATGCAATTTCACACAACACAACAGAACACATTCTTCAAACAAAAATCAAATATCCAAAATTCAAATAATTTGTAAAACATGAAAAATTACAGGAATGAATGAAGGAGAAGGAGAAGCAATAAAACTTAACAGTCTGGGGGAAGCTGAGACAAAGGCAGGGCAATGGAAGTGTCTCTCAAAGTCTATAAATAAAATTTATCTTCTAGGTGGGGATTCAGTTTCAATTTAGCTACACACTCTGATGCAGTTTCCATGTTCCTTCCTTGGATTTCTAAACTCTTCCTCTTTCTCCAATGACCCAAAATTCCGAAATTTCCAACAGAAAAAAAAAAAAAGGGTAAATTTATTAGGGATTTTGAGGTAATTGCCAAGATATTTAAAATCCAAGCATGAAAACTTTACAGAGATAAATTTATAAATTAACTAATT
>Dhingra_Pear_16_GATCAG_L001_R1_001_paired_trimmed_paired_merged_contig_86195 PREDICTED: uncharacterized protein LOC103451356
GAGATAATAAGACAAAAAATAATAATGATATAAAATGTTGACGTGGTTTAATCATAACCGCACAAATAGGAGGGGATAGGAGTGTATGGGAATGGGAGCCAGGTCCTTCCCAATATCAATCATCTTCGATGTTTCACTCTTCAAAATTGTCAAAACCTACTGGCTGCTTAACTCTATTGAGTGAACGATTGCTAAGATCTTCAGCTATGCCGAATCATCCATGAATCTTCGGAATAATCTTAAAGAGATGTATGGAAACCTGAATAATGCAGCTCGTGTGTCCGAACTCAAGAAACTTCGCTGGCGTTGAAAAGGGCTGAGGAAGATGAAATATTCCAACTATTGGCTAGCTTAAGCTTAGAATTTGAGGACCTTCGAAGTCACATTCTCATTAACCATGACCTTCCATAATTCTCGAGCATCTGTGCTACCGTTCAAAGGGAGGAAGTCCGCAGCAAGGTGATGAATAGAGGGTCAAGACCAACTTGCCTGAAGTAAGGGCCTATGCTTTCAATTATAAATTAGTTGAGGAGAGAAGTTACAAAAGAAAGCGACTGAACTTGAAATGTAGCCACTGTAATGCTGGTGGTCATTCAATAGACAGGTGTTGGATCCTCCATCCAGAATTAAAGATTTGGATCCTCTCCTGAGCTAA
>Dhingra_Pear_16_GATCAG_L001_R1_001_paired_trimmed_paired_merged_contig_126327 PREDICTED: uncharacterized protein LOC103451311
TCAAGAAACCTATTGATTGATAAATTTGTGTGCACATGTTTCAGCCCCTCACATGACTTCTCTGAATTTTCAAAACATCGAAACCCCGACTGGTTCCAACTTCAAGAAATGGAAAGAGGATGCGCAAATTGTGCTTGGAATGATGGATCTTGATTTGGCAATTAGAGAGGAAAAGCCTGAAGATCTTACTGACACTAGCACTGTAAACCAAATGATCAAGTTTGAGAAATGGGAAAGGGCAAATAGAATGTCCATAATGATCATGAGGAAAGCCATGACTCAATCAGTCAAAGGAGGGATCCCAAAACTAGACAATGCTAAAGATTTCTTGGCTATAGTGGGAGATAAATTCAAAGAGTCAGGGAAAGCTGAAACATGTACTTTTCTTAAACAGCTTACCTCCATGAAATTTGATGGGGTTGGTAGTGTAACAGAACATATTCTCAAGATGGTGGATACGTCTAAAAAAGTGAAGGATATCGACGTCCCAATGACTAATTCGTTTCTGGTTCACATGGCTCTCAATTCCTTGCCAACCAAGTATGGACAGCTAAAGGTCTCATATAATACACTGAAAAAGAAATGGGGAATTGATGAGTTGATTTCAATGTGTGCACAAGAAGAAGATAAACTCAAGGGTGATAAGTCAACTGAAGTAAACCTCGTTCAAGCTGACAAAAGTGTTAAAGTCATAAATGTTGGTTCATTGTTCACTGCTGGTAAGTTGAATAAGAAAGCCTTTTCTTCTTTATTTAAAAGTGCTAACACCTCTAAAGGATCTCACAAACTCAAA
>Dhingra_Pear_16_GATCAG_L001_R1_001_paired_trimmed_paired_merged_contig_56735 PREDICTED: uncharacterized protein LOC103451310
ACATAACCTTCATCTTCATCACCTGCACAATCATCAAGTTTATAAACGTCTAATGGGGTATATGACATGTAAGCATCCTCGTCAAACTCTCCCAAGTCATAAGCTCTACTTGGTTTACTTGGTTTCCCAAGTCATAAGCTCTACTTGGTTTATAAACATCTAATGGGGCATATGACATGTACTAACTCTTTGAGACAATCAAACATAGAAGAAGCTAAGTTTGGTTTACTTATATAAAAAATATAAATTCCACCATGCTATACTTGGGATCATATATGTACCTGAGAACTAGCTTTTGAAGAGTGTCTAGAACCATTGTTAGCCTCTAGTGCACTTTTCTTATTACATTGTAAGATAAATGCAAATAATCAAAATCAAATGAAACAACTGATAACAAGATAGATGCAAATAAACTATTAGCTGCATAGACTAACTAAGCCTGAAAGTGAACATGTTCATTATTTTCTTTCTATCTAATGATGAAGACATCGAGACAAGTTAAACAAAATCAGTTTCATACCTGGGGAGATGATCTGGAAACCT
>Dhingra_Pear_16_GATCAG_L001_R1_001_paired_trimmed_paired_merged_contig_111293 PREDICTED: uncharacterized protein LOC103451306
TGGGCGGCGGTGGAATGAATCCACTCCCTTTTTGTGCTGCATATGGGTTTCCCTTCCCCAGATCTGCAACCCACTCCCTTCCCTTACCTCCCGTTCAACTGGAATAAAAGAAAGAATCCCGTCCATCTGCATCTCAAGAAGTTGTAGAAGTATTAGCAGCAGCACCGCTGGCGGTCATCGGTTCGGCGTCTTCAGCCGTCACCAAGTCCGAATCCGAAGACAACCCATTGTCGCTGCGGCCTAATCCGGATACT
>Dhingra_Pear_16_GATCAG_L001_R1_001_paired_trimmed_paired_merged_contig_83939 PREDICTED: uncharacterized protein LOC103451306
AGACCCCTGCAATTCCCATGACCCTAGACCCCTGCAATTCCCATGACCCTGCCCCTCGACCCCAGCAATTCCGAATCGGGAATCCGGTTAGGATCCGGGTCGTGCAGTTGACCTTGAACCACCCAGCATTATACGAGACTCAGCTTTCAGTCGGCCAGCCAGCCAACTGGGTTTTTCGGATTAGGCCGCGGCGGCGATGGGTTGTCTTCGGATTCAGAGTTGGTGACGGCGGAGCACGCCGAATCGAAGATCGGTGCCGCTGCTGCTGCTAATACACCTGCAACTTCTTAAGAAGCAGGTGGACAAGATTCTTTCTCATTCCAGCTGGACGGGAGGCAAGGGAAGAGAGTTGGTTGCAGATATGAGGAAAGGAAACCCATGTGCAGTCGGATTTCAGAGCTATTGTTTGTGAACGTGTGGGAGAATTTTTTTTCGAACAGAGAGATGAACGTTTCTAGGTTTCTAATTTTTAACTTTTAACTTTTTAGTTTTAATTTTTAGTATTTAATTTTAATTTAATTTTTAACTTTTACTTAATTAGTTTTAACTAGCAAATAAGACCCGTGTGATGTTGCAGAGTTAAAAACCGTATAATTTTTTTGTACAAAGTACTATTTTCATACAAAAAATAATAATTGATGTGTATTTACACACTATTTACATGCAAAAGATTTAGCAGATAGTTCAAATAGTCAGCTTAACACAAATTCTAAGGAAGCCGCCTTGCAATATATGATTTGGGTAAATCTAAACAATTGAACTCATATAGAAAAATAGTAAAAACCTTTTCAATGAAAAATATAAGCAAACCAAGAAAAGGGTTTTACTAAGAACCACTTGATTCGCTGCAAATCAAATTCAATCCCAATTTCCTTCACCAATTGTCTCCTCTAATCCCACCTAACTATTAACAACATAAGTTCGTATCCTATATCCCTTGAAATGCTAAACTTACGATTCACATGCCTGCAAATTGCAATTCAAAAATCGAAATACAAACATGAATCAGAAAGCTACCAAACATAAATCCAAATCT
>Dhingra_Pear_16_GATCAG_L001_R1_001_paired_trimmed_paired_merged_contig_25416 PREDICTED: uncharacterized protein LOC103451265
CTCAACTATGGAGCTCTCTTCCAAAAACAAGGTTCTCAAATTCCTATGAAAGCATATAATGATAAAAACAACGTCAATAACGTCTCTCCAGATGACAGTTACAGAAAAATAGTTAGTTGAGAATGACTGCAAAAAGATGCATTAACATGTCTAAAAGAACAAGGATTCGCGGGGATGCGCATGCGATGTTTACTACGTGAATGCCCCTCAAGAAAGTTACAAAATGCGGCATGCAAATTTCTGTTCCTTGTCCATAACCATGATAAACTCCGCTTGTGTAAGTTTATCTTACATTGCCGGTCCCAAGCCCGGATAAAGGAGGAGGGGGAGGGCGTCAGGTAGTCGACAGCCGGCACTCCTAGGTTACGTCGAATCTTATGATGTCATTCTTTAATACACATAATGAAGCTCACATTTTGGTTTGGAAGGTTAAGAAAGTGATGGTCATGTGGAGTTGCATGATTCGCCGTGTTTTGGGTGGTTTGGATGGAGGAGATTCTGCCGGAGCTGGTTTTGCTGAGCTTTGGGATAGAATTAGGTTTTTGTCAGCCTTCTGGGCCTCGGTTTCTCCTGGGTTTATGGGAATTTCTTTTCCTGAATTTGGGTAGATTGGAAAGCGGCTTCCTTTTAGTTTGTGTTAGGTTGTTCTTCGTCTCTGTGGAGATGTCTTTTTCTCATTTTGTTTCTGTTTGGGGGTTTTTCTTTGCCCCCTGTATGTTGTTTGACTTTTCCTGCTTTTTTCCTCTTTTAATATATCGTCTCTTTATTAATAAAAAAGTGTGTTGACTTGCTGTTTAATTAGTAAACTAATAATAATTTTTTTTTATATACATTAAACAACTCTCAGATTATGTGAGACTAAATATTTGAAAGACTAGCTGTCTTTCACGTGTACGTATGAGAACATGAGTCTCGGATGAGATTCGGACAGAATATGTTGTAAAAGTTCTTCGTATTTGTTATTATAGTAATTAATTAGTTTGATGTGATTCCAATGTTGTTCATGTGAAGTTAAGAATAGTAAAACACAGTGAGAAATTATTTGGTTGACAATAATAATTAAAAGCATTTCGCATTTAGTTATAGGCAATTACTCTGGTTAGAAGAAAACACAGAGGAGTTCTATGTTGTCACTTTTTTGGTAAAATGTTTTGTAAGTTATGTAACTTATTTTCTAATTATGGGAACTCTACACAAACCCAAATCGACCAAATTTGTTTCATAAGGGCCTTAGGTCATATTTCTTGACCCGTGAGTTCATATATGGATATTTGAGATGTCACCTACTGTGCCCCTCGACCATCCATATTGAGTCCAGCAGTTATGATATAGAAACTGTGTATGTGTAGAAAAAGAGAGAGAGCGAGAGAGAGCGAGAGAACAAGGATATCTTGCCTGACAGTTTGACACGTTATCTTGCCATAATGCAAACAAGAATTACGTGTTTAGGAGAGTCGGTTTTTCTTGTTGTCTTTTCTTTTGAGATGCTTTTGATGCTCATGTTGCATTTTACCTAGTTCCTGGAGGAGTTCTAACATTTATAGTTATGTTAGTAGTCAAATTGGTGTGAATTAGGCCAAATCTGAATATGAATTTGATTATCCATACATTTTGGAATGAAGTTGAAATCTGAAAAAATGTCCACAAACTCAAACTACAT
>Dhingra_Pear_16_GATCAG_L001_R1_001_paired_trimmed_paired_merged_contig_60958 PREDICTED: uncharacterized protein LOC103451265
GAGGTCACCCATCCTAGTACTACTCTTGCCCAAACTCGCTTAACGTTGGAGTTTGGATGGGATCTGATGCATGTGAGTTGGTATGAGTTACATCCTAAAGATTCGATGTAAGATAGGAGTGCCGGCTGTCGGCTACCTGACGCCCTCCCCCTTCTCCTTTATCCGGGTTTGGGACCGGCAATGTAAGATAAACTTACACAGGCGGAGTTTTAACCTATATACACCTACAGGTATCAAAGTTGATCTTAGATGAAAATAAAGCTCTTGATGAGATAACTGATTCCTGGTGTGAGTCTATCACTTCTACCTTTTAAGGCAATGATTACTTAAAGTTCTCATGCATACCAGATCTCAATAGACTCAACAACACATGGAGGTAAGGCCCAGTCCAATGATCTGGAGAGAAGGGGATCCCTGAACCCTTA
>Dhingra_Pear_16_GATCAG_L001_R1_001_paired_trimmed_paired_merged_contig_36424 PREDICTED: uncharacterized protein LOC103451222
TTGTTCTGCTGCAAAGAATTCCAGGTAAGGGCTGTTGTACAACAGCAACCTGTGAACCTGGAATTCTTTCTAATACCATGTCAAATTTTGCATCAAATCTTTCAAGCTTTTTCTCCATTTTTTCAATTTGTGCCGACGTATATGTTGAACCATTAGACATCTCAAAAACTGACCTAGATTGTGGCTGCTCAACTGCCCATTGCAGTGTATCTGTTGCCATTTTTTCAAATAACAAACAAGCTTCTTGTGCATTTTTATCTTTGTATGAACCACCGCATGAAGCATTGACAAGAGATTTTGTAGTCAATATCGATAAAATTGCAATGTTTCTGGGCTAAAATAGTTAATGTTGTTGGAAGTGCCAGCTAGCCAAATATTTAGGTTACTAGTTATGACAATAACAAAATTTTAACCACTATTGTTAGAATGCTGAAAATAATTATGCGATATGATATGTAAATATTTTTAGAAAATTAGATTAATAAACCAATTGACGCATTTTAAATTCTTTTTAGAAAAAAAAACCTTCACACGGAGGATCCAGAACTATTCTTTGAGTCTTGTTTAATTCTTTAAACGTGCCAAGAGAAAAATCTCTTAGCATGCTTGGAGAATTAAACAAGGCTCAAAGAATGTTCTGGATCCTTCGTGTGAAGGTTCAAACTTGATTTCTGGTGATGTGCTACGGTCAGATCCATCTATGGATCCCGTTCTTTCTTTGAATGCACTGAGGCGCTGTTTTGCTTTGGGGTTTTGACTGCACTAAGGAATTTCTCAAGAAGTTTCATCTTAAGGTAATATAAGATGAAATCTGCACTTTGTGTTATTAGTCAATTGAACCGGGTAACTATACTAACATTCAATTGCCTAATAACACGATGCAGATTTCATCTTATATAACCTTTAGCTGAAGCTTCTTGAGAAATTTCTATGTGCAGTCAGGACCCCAAAGTAAACTAGCACCTCTTAGTTGATTCAAAGAAAGATCGGGATCCATGGATGCATCTGACCCTAGCACGTCACCAGGAATCAACATCCATGGATGCATCTGACCCTAGCACGTAACCAGGAATCAAGTTTGAACCTTCACACGGAGGATCTAGAACCATTCTTTGAGCCTTGTTTAATTCTTTAAATGTGCCAAGAGATAATGAACTGCGTAATTTAGGATTGAAAGACATTTTCTTCTTTCCCTTCGATTTCTTGAGGTGTGATGCGAAACAACAGATCATGACCAATATATACATATTTTCCGATAATGGATGGCAAAGTGAGACACTTAAAATCACCCACGACATATTTGGTAAACATCCTCCCCTTTGTCTTCATACTTTGCCGACAGTTTCTCAAGAAATTGAAGGGAAAGAGTCATGAACTAAGCAGTACATTGTCTCTTGGCACATTTGAAGAATTAAAGAATGGTTTTGGATCCTCCATGTGAAGAAGGTTCAAATTTGATTCGTGGTGACGTGCTATGGTTAGATGCATCAATGGATCCTGATCTTTTTTTACGTTTGGAACATTCTTGTAGCCTTGTAAGCAGAAATATCGCCCTTTGTTATCTTGCTTAGTTGAAAGTTCTTTAATTGGATGATTCCACCAAGGAAACTTCTGTACAGAAATTGTTTGTGTAATAGAACAAGAGCATGGAATCAATATATAGATGTAGCGCTTGAAATGTGTTTGTGTGTAAACGCATAGCTGTTGACTTAAGGATTTTATCATATAGTTTGTGCACCTATTTTTCGTGTTCTGTAAATTCACACTAATTTCTTGATGTACATGCAGGCGACGGAAGATAGGTACAGAAATAAAGGAGCTTACATCGTTCT
>Dhingra_Pear_16_GATCAG_L001_R1_001_paired_trimmed_paired_merged_contig_29170 PREDICTED: uncharacterized protein LOC103451192 [Malus domestica]
TTAAACCCATGTGTTGTAGTTGTCTTCCACCAATGGTTGTGGTACGAGGATTGCACCAGGTTGATCCGAGTGGTGGAGATAGAGCGGGTGGTTGGGACTTTCCCATTTTGAATGAGAGGCCATGCCTAGAATGGTTGACCTCGTGGAAGATTGCACCAGCAATAATCTCAAGAAATCTTTTCTGATGTGGAAGATCAGTCAAAACTGCAACCACAGAGCATACTCGAAATTTCAAGAGACTTTACAACCAAT
>Dhingra_Pear_16_GATCAG_L001_R1_001_paired_trimmed_paired_merged_contig_114083 PREDICTED: uncharacterized protein LOC103451181
AACTAGACTGATTTTTAAGTTAGAGATGTTGCTGTTTTCAAGCACTCAAGTGCAGGATGCAGTATAATTCATAATGAAATATAATCATAGCTAAATTAGTTTCTTTTGTCTTCAAGTTCTTCAAGCCACCTGAACAAAGTAATCAAACAAAACTAGCGAAACATATAACCAGGGATATGTCAATAAACACAAACATACAAGGAACGAATTTTTCCTGGGCTGCAAAGAAACAACGATACTG
>Dhingra_Pear_16_GATCAG_L001_R1_001_paired_trimmed_paired_merged_contig_58818 PREDICTED: uncharacterized protein LOC103451181
ATGAGGATGCTGCAAGGCTTGCATTGTATTTTCGTTGTTATCATTACATTTTGCTCTTATACATTGACATATCAAGTCGAATAATTTCTTTGCAGTATCGTTGTTTCTTTGCAGCCCCCTGCACTTGAGTGCTTGAAAACAGCAACATCTCTAACTTAAAAATCAGTCTAGTTGGGAGGTCGGGGGCAGATCACTCCAAGGAATCTCTGGTGCTTTCAGTCCGGCAGAAAGTTCCCGCAGGTCATCCCAGAGTTTGCACCCCTTGCCGTTGTAAGTAATCACTCTAGATGTCAGTGTTGTATATATTCTTCCTCAACAAGCAAGCAACATCGGAACAGTTTGAATGCGTAAATACGTATCTACGAGTCATCTTGCTAATGAAACTCTTTAGTACGTAGAAACGAGTATGTGTTCTTCTAATGCTAATTGAGAGGCAAGAACAGATTCTCATACATATTTGTACTTTTCAGAAGTAGAATGATAATTTAAGACAATGTCCGTGTCATTTTATTCACGCTTGGAAA
>Dhingra_Pear_16_GATCAG_L001_R1_001_paired_trimmed_paired_merged_contig_57182 PREDICTED: uncharacterized protein LOC103451136
GGTTTATAATAGAATGCCATTCACATTCACCACATACCTAAGAGTCATGAAAAATACTGATATATTGAGATTCTGATGACAAATAACTTCAGCAGCATAAAACCTTCACAGACTGGCAAATCCCACAGTACATAAATCATTGTTCTTTTCGCTATCAGTGCCAAACTTCATAAAGCAAGAAAAGGAACTGTTTACACAAGATAATCAGCAGTTATGCAGCAATATGAAAAGTAGTTTTCAAGTCAGATGAAGTACATTCTTACTACTTCTAACAGCTAAAGATCAAGTTAAAACTAATGAAAATGAATGATTCAGTATTTGAAATAGATAAAAGACCAAAGACATGGCTAGAAAATAGTAGTGAATTCTTTCGCTTTCTTCTGTGGAATAAGAAACTTCAACTAACCTTCCAAATCTAGAGGCCTTCCATCCTTAAAGAATGTTCTTGCTAGCTCCATCTGGGGTAAAAATAAGTTTGTGATGCAGACGCTATGGCAAGGACAAGAAATGCCTACTTTGAATGTATAACTTTCGTTTGGTTCCGTTCAAATTCAACAAAACTATACACTATAACTTGAGTTCAAACATTTCTTTTCACAAAAGCTTTTCAGAAGCACTTTAATTTCCCGTTCAAAGTTCATAACTGAACTGATGCCATATATTGGTATTGCTTAATGTCCTACTAAACATAATTTTGCTACACCAATTCCAAGTGTACCTCATCAGTAATCCCCTTTTCAAACTCGATCCATGCAGTCGGGTGCTTGCTTTCGATCA
>Dhingra_Pear_16_GATCAG_L001_R1_001_paired_trimmed_paired_merged_contig_43285 PREDICTED: uncharacterized protein LOC103451111
ACGCGAGATACAAACAGAATTGCAAGAATTGTTAAAACAGTTACATATTATTCATCAAATGTGTCGAATGTTGAGACATAAAACTCAGGATATACACAGATAAGTACACGTCGCATAGACAGTGATCACTGATTTACAACTTGCAATTTCATGCTAGAAAATGTTCACAGCTCAAGAAGTTATCCCATATCAACTGCATATCTTCCTTCAGTATCTCCGAAATTGAGCTGGCTTCAACATTCTCTTCCTGTAACTTTGACAGGACCTTTTTCAAC
>Dhingra_Pear_16_GATCAG_L001_R1_001_paired_trimmed_paired_merged_contig_43286 PREDICTED: uncharacterized protein LOC103451111
CTGATTTACAACTTGCAATTTCATGCTAGAAAATGTTCACAGCTCAAGAAGTTATCCCATATCAACTGCATATCTTCCTTCAGTATCTCCGAAATTGAGCTGGCTTCGACATTCTCTTCCTGTAACTTTGACAGGACCTTTTTCAACGTCAGACTTGTCTCCCAAGTAGCTTCTCCAGTTAAGGTTCTAAAATCAAATCGATCAGCATGTCTCACTTTCAGTCTTAGCGATGAATTTTTATACGTATTAGCTATCACATGCCAAACCCCAACAACTTTGTATTTATCTCCAGAAGACTCCTTTCCCAGAGGCCATCTCAACCCACCCTTCACATCTGGATCTAGAATCGCCAAACTAATCAGATCCCTAATGCTTTGCATATCATCATCAGTCAGATCTGTTATGAGTCTCTTCGTGCATAGCATTAGTCTCAGGTCCAGATTCTTAGTAGTGCATGAAATGTCCACGACCATGTTACGCAGTTGATTCAGTTCAATCTTGTAGAGTTGTAGCATTCCATGTTCTTTCATTACACGACACTTGCAGGAGAGAGTTGAATCTGGCCTCGTAGAATCAGACAACTTTACTTGGTATAGGTCTTTCTCCTCTTCGAAATCAACT
>Dhingra_Pear_16_GATCAG_L001_R1_001_paired_trimmed_paired_merged_contig_43288 PREDICTED: uncharacterized protein LOC103451111
AGTTGATTTCGAAGAGGAGAAAGACGTATACCAAGTAAAGTTGTCTGATTCTACGAGGCCAGATTCAACTCTCTCCTGCAAGTGTCGTGTAATGAAAGAACATGGAATGCTACAACTCTACAAGATTGAACTGAATCAGCTGCGTAACATGGTCGTGGACATTTCGTGCACTACTAAGAATCTGGACCTGAGACTAATGCTATGCACGAAGAGACTCATAACAGATCTGACTGATGATGATATGCAAAGCATTAGGGATCTGATTAGTTTGGCGATTCTAGATCCAGATGTGAAGGGTGGGTTGAGATGGCCTCTGGGGAAGGAGTCTTCTGGAGATAAATACAAAGTTGTTGGGGTTTGGCACGTGATAGCTAATATGTATAAAAATTCATCGCTAAGACTGAAAGTGAGACATGCTGATCGATTTGATTTTAGAACCTTAACTGGAGAAGCTACTTGGGAGACAAGTCTGATGTTGAAAAAGGTCCTGTCAAAGTTA
>Dhingra_Pear_16_GATCAG_L001_R1_001_paired_trimmed_paired_merged_contig_59373 PREDICTED: uncharacterized protein LOC103451111
GCAAAACTTAAAGAAGTAAATCCTACTTTGATTGCCAGAGTGGGGAAAGTACTCTTTCGCAGGAGCCCGTCAGTTAACATGGAATCTATCACAAAAAATTTGTCTGCTGAAACCTTGAAACAGTTGAGGAAATCATTTCACACAAACATCCCTGTTTCATATAAGGAAAAGATTGTAAAGGAGGTTGTCCCGAAAGTTGGAGTTGATTTCGAAGAGGAGAAAGA
>Dhingra_Pear_16_GATCAG_L001_R1_001_paired_trimmed_paired_merged_contig_74455 PREDICTED: uncharacterized protein LOC103451111
CTGATCTGACTGTAAGCTGCTTCACCCAGTCCTTTATAAATTTACGTTTCTATTCCTTCTTGTTTCAGAAAAGCAATTATTTATAACCTATTTATCATGGAACCACAATCAAAACAAACAATAGGATATTTTCTGCAAATGTAACTGGACGATGAGGTTTAACCATATTGGATGCACACCTGAACTTATGCAGCTTGGATTGAGGTTCTGTGATCATATGAATTGTTGCTATTTCAGGATGATGATATGCAAAGCATTAGGGATCTGATTAGTTTGGCGATTCTAGATCCAGATGTGAAGGGTGGGTTGAGATGGCCTCTGGG
>Dhingra_Pear_16_GATCAG_L001_R1_001_paired_trimmed_paired_merged_contig_83591 PREDICTED: uncharacterized protein LOC103451111
TGATTGCCAGAGTGGGGAAAGTACTCTTTCGCAGGTTAGATTTCCTCCCCATCTAATTCACCGGTTAGCTTTCGAGCCTTTTGTGCCATTCTTTAACTTGATTATGTCATGCGATTATTCATTAATTTGTTCTTTTAGTTGCCTCAGGATACTGGTTAAAGTAGAACAAAAAATAGTAATACTATGATAAAAGGTCATATTTTGGCATTTTAGCTTAGAAGATACGGTGCCAAGTTTAACGGTGAAGTAGGATTATAAAATTCTGCCCTTGTTTTTGATACTTGATACAGATATTTCGGTATTGATGCTTAATCACTGTCAATCATCTCATATTTCACGTTAGTTTTGTAAGAACGGAAAAGAATCTTGTACTACTCCTTAGTTGTACATGAGCAGATGAAAGACAATCTTTTGTTGAAATCTTTGTATCAGTTAACATGGAATCTATCAGAAAAAAAATTTGTTTACTGAAACCTTGAAACAATGGAGGAAATCATTTTGCACAACCATCCCCATTTCATTTAAGGAAACGATTTTAAAGGAAGTTGTCTCGAAAGTTGTTGATTTTAAATGATAATATATACTATGATAAAAGGTTACATTT
>Dhingra_Pear_16_GATCAG_L001_R1_001_paired_trimmed_paired_merged_contig_11240 PREDICTED: uncharacterized protein LOC103451105
TACGTTCCACCACACAGGCGGCACTTGAAGGAATCGGAGAGGCCGTTGCCAACTCCAGAGCTGCTTGCTCCTCAATTCAAGAAAAACTTAAATGACAAGCAATATATTAAGTCTAATGTGGATTGGAGTGGAAAAATAGTTTATGCAGCCAATTCTACTCATAGATGGTGCGCCATCCCTTTGGATGACGAGAACCAGTTTCCATCTTTTGTTAATCTTGAGCCCGTTGCCTTGGAGTCTGCTGAGCAGATAATTGTAAAAAATCGTGTAGCTCTGATCAATACTAGTCTAAATAATGAAGGCAGTGAGGTGAAATGGAACTTGCCAAGGAGCCCTTGGGAATCTATAACAGAAAATGTGCTGGAAGACTTGCTTTCGGCATTTAAAGACATGAGGAATGAAATCAAGTCTGCAAAGTGCAAAGAAGTATATCCAACTTTGGTTGCCAAAGTGGGGAAAGTACTCTTTCGCAGGAGCCCTTCAGTTAACATAGAATCCATTAGAAAAAATTTGTGTACTGAAATCCCGAAACAATGGAGGCAATTATTTTACACAAACACTCCTGTTTCATATAAGGAAAAGATTGTGAACGAAGTTGTCCCGAAAATTGGAGTTGATTTCGAAGATGAAGAAGATATATACGAAGTACAGTTGTTTGATTCTACGAAGCCAGATTTACCTTTCTCCTGCAAATGTCGGGTAATGGAAGAACATGGAAAGCTGCAACCCTACAAGATCAAATTGAGTCCAGTGCGTAACATGGTTATGGACATTTCATGCACTACTAAGAATCTGGACCTGAGGTTAATGCTATGCACGAAGAAACTCGTAACTGATCTGACTGATGATGAGATGCAAAGCATTACGGATCTGATTAATTCTGCAATTCTAGATCCAAATGTGAAGGGTGGATTGAGATGGCCCCTGGGGAAGGAGTCTTCTGGAGATAGATACAAAGTTGATAGGGTTTGGCATGTAATAGCTAATACGTATAGAAATTCATCACTGACTCTGAAAGTGAAACACGCTGATCGATTTGATTTTGGAACCTTAACTGGAGAAGCTTCTTGGTGGACTAGTCTGGGGCTGGAAAACGTCTTGTCAAAGTTACAGGAAGAGAATGTCGAAGCCAGCACAATTTCTGAGATACTCAAGGAAGATATGCAGTTGATATGGGAAAACTTCTTGAGCTGTGAACCTTTTCTAACATGAAATTGCACGTTGATCAGTGATCATTGTCTATGACGCTATGCGACGTGTATATATCTGCCTGCATTATGAATTTTAAGTTCGACTTTCGGCATCGTTTGATGAATAATTAGTAACTGATTTAATATTTCTAGCAATTCTGTTTGTATCTGGCATTGTTCATGGTTAAATAATGGGAA
>Dhingra_Pear_16_GATCAG_L001_R1_001_paired_trimmed_paired_merged_contig_7814 PREDICTED: uncharacterized protein LOC103451096	GO:0016021
CTGACGATTGTGATTGACTTCTGAGCGTCGGAATCTTCTTTTGGAGTTCAAGATTGGAGATCCGCTCCGCCTCCAGTGCTCGTTCAAGCTTTGCTGCTCGTGTACTCCATTCTCCTAAAATGGCTCTCAACCTTTCGTTTTCCTCCACGTACTGATTGTTGGTGGTCCGGACTTGCTGGATTTCGGAATCCCTCTCAGCTATCAAAGACCGAGCAAGCCTGAGCTCAGACTGCAATTGATTCATCTCAGCGGAAAGCGTCCGTAATTCCTGATCACGAGCTGCCAACAGATGGGCAAGGTCCACCTGAGGTGTGCTCCCATCATTAGTCCTTTCGTATTTACTTAAGCACTCTTGTAACTGAAGGATCTCTTCACTCAAAAAATGAAGGTTTTCACGCTGATATTGCAACAAAGCCATTTGCTGATCAGAAAGTCGACCAGCATCATGATACCT
>Dhingra_Pear_16_GATCAG_L001_R1_001_paired_trimmed_paired_merged_contig_35229 PREDICTED: uncharacterized protein LOC103451082
CCTTTGTATTCACTCAACCTCTCTCTCCTTGCTTTTCTTTTCAACTCTCCCTCTCCCTCTCTCTCTCTCAAGACTCAAGTGTAGAGAGAGAAAGGAAACAGCTTTCTTTCTTTCTTTCTCTCTCTAAAATATTTCAGAAACATGGTTGGAGAGAGAAATTTGAGAAGGTGAGTGAGGAGGAGCATAATCTTGGAGATACCTTTTTTGTGGGTTGTTGAATTTGAGAGAGAGGGGGTGAAGATGTTGGGGTGTGAGTGCTGGTGGTGGAGGAGCAGTGACTACCAATTGTATGATTAC
>Dhingra_Pear_16_GATCAG_L001_R1_001_paired_trimmed_paired_merged_contig_70832 PREDICTED: uncharacterized protein LOC103451072 [Malus domestica]
GTTTATACACCGAAGATGGGATTCAAACTTTAGTTTTAGACATAGTATTCCATTTGACAGAATAAAATTGCTTGACACAGAAGCTGAGAGATTATTTCAGTTTTCCATCACATCTGTGGGAACAAAGATTGTTTTGGATATCCTGTACATGTAGACATGGCGCCTCATTTTGAAATGTTTCAAGATGCCGTCTATTTGAAAAGATTGAAAAAATAATAGTTTGATGCTGATCTACATCATGTACAGTTGTTTTGATGAACTGTTTTAACTAATTGGTTTGAAAGTCTAATGTTTTTCTGATTTGGTTTCCTATATCTCATGTCTGGCCTTGGTGGGAGTCTGCTCTCAGCTCTTTTTATTCAATATGGTATTCTGTTGGTGCTTCTGGTGCACTTTTTGGTTTACTAGGAAGCATGCTTTCAGAGCTCACATCAAATTGGACAATTTATGTAAATAAGGTAAATAAAATTCTGTATACTCAATGATGCACCTCTTTATAGTATGTGCACGACCCTTTGATCTTACAGTTTCAGATTTCGATCCGCAGTTAG
>Dhingra_Pear_16_GATCAG_L001_R1_001_paired_trimmed_paired_merged_contig_59365 PREDICTED: uncharacterized protein LOC103450953
CACTAAATCCACTTCCTCCAGTATTTGCTTGCCACTTCTCATCAACCTGGATTCCTGGTCGTGCGTGTGCATTTGATTCTGCTTTCGATCCTGCTACTTCCACAACCCCTTGTTCCTTCAAATCCGCAGCTTTGAATTCCCAACCATCATCATCCTCCTCATCCAAATTTCAAATCAAAACGATTCGAATCCAAATTCAAGCCACCCAATGTCCCATTTTCTTTCGGAACCAGAGCATCAAGCTTCAAATCCAATGCATCTGCACTGAAATTCAATCCGTTTTTTACCGTATGAGGACCACCAGAACCCGAATTTGACACACTTGCATTTGAATTCGAA
>Dhingra_Pear_16_GATCAG_L001_R1_001_paired_trimmed_paired_merged_contig_93036 PREDICTED: uncharacterized protein LOC103450953
TTCATTGTACAATTTCTATAACAAGAGACCATAAGAAGTTAGGAAAAACTAACTTACAAAGTGTTAAGCCCCACAAAACTACTGACTTAAGCACCATCTTATACTCATATCATTTGGTCTCTGTAAGAATGTTTCAAATCTCAAACAAAAAATAATTGAGTTAATTATTAAGCCGAACATTCAATTATTTAACAGAAATATGAAATCCACCAACGTTAGTTCCTGATTTTCACACTTAATGCTATTCACACATGATGATTCTCAAGATAGTCCAAACACGAAAGAAGTATTATAAAGCCATACAAGAAGTTAAAAAGTCCATGTAATCCTCTAATGAAACTTATTATACAAAAGCTACAACAAGAAGTTATTACAAAATTACAAACATAACAAACCTGGATTTCCTCTTCCATAGTCTTTATTGTTGTATCTTCACCAGAAAGAGTAGCACCACTTTGAGCTTTCTTTTTATTTTCAAGATGGTAGACT
>Dhingra_Pear_16_GATCAG_L001_R1_001_paired_trimmed_paired_merged_contig_59491 PREDICTED: uncharacterized protein LOC103450921	GO:0005634	GO:0003677
TCCACCCTGTGAAAATTTTCTCCCCGAGTATACATTTCTTTCTTCTACTTTTCCGGCACTCTGACCATCTGCGGTATGCATCAGACCTATAAAACTTCCCATAATAAAATGACAGTATTTCTCCCATGGCTTTGTTCTCCATGAATCTCTTCACCTGGTAAAAGCTCTTCCCGAAAATGTATAAACCCAGAAGAAAGCCATCCACTTCAGCATCACTCCAAGTGCTTCTTGATGAACCGGGAACTGGATAACAGCACTTGCTTCTCAGCGACTGATTCGCATTCTCTTCCACCACCATCAGCTCAATATTTTCTGCTTTTGATTCATCTACCTCGTCCAACCCAAATAACAAGGGTGCAACTTTGAGTTTTGAACTTTTCTTCCTCAGTC
>Dhingra_Pear_16_GATCAG_L001_R1_001_paired_trimmed_paired_merged_contig_67516 PREDICTED: uncharacterized protein LOC103450921
ATAGAAAAAGTGCCAACAAAAAGGTCATCAAAACCAGCCTCGGATCTTTTTCCGAATACATGTTTAACTTACAACCATGATGAGTTCATAAGAGATTACCAGAAATTAAAGTTCTGTTCATCATGTCAGACTATATTATCTATGCAAACCCACTAACTAAACAGTTTTGGAAGAAACTTGAACAGCAAGTGACCCCTTGAAACAGTCATCCATAGCTCAGACGAGAAATTTCTTAGTTACCCCAAAAACCATGAATAGCCATCAAAAGTGCTGTCAAATTCGCCTAGTTTAATCTCCTATCATTGAATTTTCGAAAATATTTGACAATATTCTTGTCCATCTGGAAGACTTCACAGTTACTACTTTGTGCAGTTTTGAAACCACTTTACAAATCAAAAGAGAGATTAGTACCTTACCAGGGTTAATTCTTCCGAAAATCACAACTTCAAGATGACATGAGTCTTCAAACACACCTAGAGGCTAGTTGGCCACTTTTCTCCAGTTTGATCAAGAGGTTTGCTATCCGTATCTTTGCTAACATTCAAACCTTCGTTCACCTCGCTTTCTTCTGAAGCCACAATTCCACTAACAGTATCAGCATGGCTTGAAGTTACCCTGACTCTCTTCCGGGCCTTGCGGGAGGGTCTTGAGACTTGATTTTCCCCAAGGATATCTTCTGAGCGGTTTTTTCTCTTTTCTAGCTGTTAGCGGTCGGTTTCTTGTGCTTTGCCTCCTGGAGATCATGTTAAAGGTACTCAAAGTGTCTACAACATGTGCTTCACTTGATGGGAGGCACAGGCTGTCTACATTTGTTTCCAAGTTGACCACAACAACTTTTTCACTGTTTCTACTGTCCATCAAATCCTGATGTAAGTTTAGGATGGATGATTCCTGGTCTTGATGATTCTCATTCTTCTCATGCGACATGCGCTCACCTGAACAATTCCCACCATGAGTTTCAGAACTACTCTCCTTTACTGGACTACCTTCAGCAAGAGAAGCAATTGATGGCTCCCTTTCAAGAGGACCCGCTAGAGAAACAACAAGCTCGCCTGCATCTAGAGAATTCAATGGGCCATGGGATCCCACTTGTTCTGACTGCAAACCTTGAGAGCTACTGTTGACGAGGCAACCTGTTTCTGACTTAGCACAAGCAGCTAATCGTCGGCGTTTGGGGAGAGAACCTACAGAATTTGAATGTCTATGTTTCTCTTTCCGACTAAACTTATGTAATGTAGTCCTCTTCGGCTTCTTGTCATCAGACATCCCCTTTTTTTTATTCGGGTGGCCTTCCATTTTTTCTGTAGAATCTGAGCTATTTTTTACTTCCATTTGGTTTGTACCACCAATATCAGATATATCCCTACGGCAGTTGTCGCTGAAATTATTCACTTCACCATCCAATGAAATATCAGCAGCATCAGGCTTATGCTTGCCCAGTAAATCCGCAAACGAATTTTCTTCAGTTTCTCGTAAAAGACCAGTTGACTTAGAAAAACTTTCAAACACAGTCGNNNNNNNNNNNNNNNNNNNNNNNNNNTCGACAATTGTGAACCTCTTACGCTTCAGGTGCTTGGCCATATTGGTTTTACTGTTCAATTGCATTTCAACAGTATCATTTCCATGTCCATTTAATTTATTCTCACAAGAGTCCCCTTCATTTTCTCTTGAACAATTGGGTTGTTCCGAATTACTTTGGAGTTCAACTGGTGAGTATTTCAGTTCCACTATGCCACGTGATTTTGCTCCATGGACCAAACTGGTATCGACAACAGTGAACTGCATGCGGTTTGGTTTGCTAGTAACGACCCTTGGTTTGAGGTAGCAATGGCGTTGAT
>Dhingra_Pear_16_GATCAG_L001_R1_001_paired_trimmed_paired_merged_contig_135389 PREDICTED: uncharacterized protein LOC103450909
GGTGATCCAGTGCGTGGAGCAGCATCACCACATTGTTCAACCTCATCTGAATCATCAGGATTGGCCTTCCCACTTGGCCCCTTCTTGTTCTTCTTAGTTCCACTGCTACTAGCGCCGCCGCCGCCTCCACTTTTATCAACCTCACAATTACTGTCATCTTCATCGTCATCCCCACCAAAACACTTCTTCACCGCAGCCGGCTGTTCAGACATGTTCACAGG
>Dhingra_Pear_16_GATCAG_L001_R1_001_paired_trimmed_paired_merged_contig_31988 PREDICTED: uncharacterized protein LOC103450876
TTTTTCACCTCTTACAGAATGACCCTTTTTCTTCAACCGCCGCTTGCCCAGTTTCCCATTAGTTTTCTTCTTTTTCACCACTTGTTTTTCTTCCACCTCTGAAAATTCATCTTCATCTGGTGTAAATTCCTCATCGTCATCATCATCTTCATCATTATAATCCTGATCCTCCACCTCACGATATGCAATCATTCTCCTCTTTCGTAACGGTTTAACCCCATTTTTCTGCCGACCAGAAAAACCATTTCGGACTTTTGACCTGATTCCCTTCCGAACCGGTTTCACTTCCTCTTTGTCTTCTTCTTCCTCCTCCTCCT
>Dhingra_Pear_16_GATCAG_L001_R1_001_paired_trimmed_paired_merged_contig_67649 PREDICTED: uncharacterized protein LOC103450876	GO:0046872
CAGAAGGCACAAAATCTGAATCTGACGGTACGGACATTCTCCTCCTTTTCCTAACCCTTTTTTTCTCATTCGTTACTCTCATGGGCACAATACTATCAATAAAATCACTATCACTTTCAAGTTCATCATCTCTTCTTGCCTTCCTCCCCAACGCCTGACTCGTTCTACCTTTGTTTCTCAAAGGCTTCTTTAAAGCCATAGATTTTCTCCTTTTTTCACCTCTTACAGAATGACCC
>Dhingra_Pear_16_GATCAG_L001_R1_001_paired_trimmed_paired_merged_contig_90617 PREDICTED: uncharacterized protein LOC103450865
CCAGAGTCTGGGGCTTTTCCAGGTGGGTCGAAAGCTTCATGGGTCGGATCTTCCCGTTCAAGAACAACTCGTCGGCAGAGCTCATCGGCCCGGTCGAGCCCGACCCGCTCGACCCGAACCGCGCAGAGAACTCGAACTCAAAACCCATAGAAACAGAGCCGTTGCCGCCATTCTTCTCAAGCGAACAAGAGTTTGACTTTGTGGTCAACCCGAAGTGCATTGGGCTCGCCGGAGCACTGTAGAAAAAACCACCGACCGTCCCACTCCGTCCGGGGCTTGACGGCGCGCTGACGTAAGGCGTGGAGCAGGTGCTGTCGTAGTCTTCAAAGAAAAGCTGGTCTTGAAGCTGGGTTTCGCCATTGCTAGGGTTTGGAGGGTCGGGTTTCGGTTCAGGGTTTGGGGGTTGGGTGCCATTGCCGGGTGAAGTTTTGAGCTCCATTATTATTTTCCCTGCAGCTTTGTTTAGCGGAAAGAGGAGCAGAGAGTCAGAAAATATAGTGTGCAGAGTGGGTGCCAAAGTTTACCCCTTGAGATTCACTTTATTACTTTTTGCCATGGTCCTCCCATCGTCCGTACTAGAGGTC
>Dhingra_Pear_16_GATCAG_L001_R1_001_paired_trimmed_paired_merged_contig_19219 PREDICTED: uncharacterized protein LOC103450786 [Malus domestica]	GO:0005739	GO:0016021
TACGAGAACATCACATCTCCAGTAAACCAAGGTTTTACTAAATTTTCATATCCAGACGCTGATGTCAAAATTGCTACGTATATTCATATTCAGGCACATGAAACGACCCTCAAGGTCTAACTTTTTCGGTCAGTTTAAATTTGTGTAACTGTAAACTTACAAGTATTCAAAATTGAACTTTATTGCAACATATACAAAAGGTATTTCAGGGGTAACATTCCAACTGATAACACTTCGAACAACACTATTATAGTGTAACTCGGTAAACGATAACTTACAAACTACGCATCCGGTTTTCGAGCTTTATTCTTGTTGCCGTATATCAATCCAGTCTCCTGAGGATCGGCGATGGGTTTCCGTTTCTCTACGTAGGCATGGCGATCCGCAGAGGCCAGAGCAGCCCTTTCCTGCTGTTCCCGCTTGAGGTCCTGTGAGGGCTTCACCCAGAGGAAGTAGGCTAGCGTACCAGCCACCACCCATGACGCCAGGTTGCTTCCTCCTCTCAGGCCTCCCGTCGAATTCGATACGAAGGACCTCACATTTCCCAATCTTCTCTTCCAGGTGCTCGTCATTGCTGTCAATTTCGTCGCCTCTCTCGCAGATATGGGGATTTATAGGGTTTTTTTAATTTCTTTGATCCCCTATGATATATGCTATCTACAAACCGTAACGCCGAAACGGTGG
>Dhingra_Pear_16_GATCAG_L001_R1_001_paired_trimmed_paired_merged_contig_46404 PREDICTED: uncharacterized protein LOC103450786 [Malus domestica]
TTTCGTTAACTCGATAAAAAAAATCATGATAAAATCGTCTTACATGCCACATGTATAATGTTAATTATAAAATATTTTATACTTTAAAAATGTTAAAAAAAGAAAACTTAAAATCAAGTTTGAGAGAAAGAAAAGAGTGGATTGAAGTTGGATTGGTGTTGGCAGTCGCAGCATGGCTCACGCTGGAGCCACTTGACGTCGATGTAGGTCTCGAGCACCATGTGAAGAGCTTCGTCGGAGAGGGAGTTGTAGCCCCTGTGTTTGGGAGTTGCGGAGGATGGCTCGAGGTGCAGTTGGATGGAGAAGGTGATGGAATTGACATGTTAACACATCAGCCACTTAATGGCCTCACTTTGCCACGTCAGAAGATTTAACGTAATTTTTTTTTACCGAGTTAACAAACTACGCATCCGGTTTTCGAGCTTTATTCTTGTTGCCGTATATCAATCCAGTCTCCTGAGGATCGGCGATGGG
>Dhingra_Pear_16_GATCAG_L001_R1_001_paired_trimmed_paired_merged_contig_115569 PREDICTED: uncharacterized protein LOC103450723	GO:0016787	GO:0006629
GGTTTAACTTACTAGATTAATTATTACTGAGTGTAAATCAACATGATATTAGACGATGAACGAAACCAAGATCGATCAACTTAGGCAAATGATACCATAACCATATTAAGAGTATTGGATCAGTAAGTTTCGTGAAGGGGAAATCAAAGGAGAGAGAGAGAATACAAGAATAATGTGAAATTCCTCTGTACGATATCTTGTTAGTAACTTGTTTCTCTCTTCGGACCACTCTCATCTTCATCGTTGGACCAGTGTGGAGATGGTGAAGTAAGCAGCGGCCACAGGAGATTCCACTGTTTCCTCACTTTCCTCGCAACCATCCTTGTGTGTTGCCTTAGGATATTATTCATAGCCTTTAGATAGTTGTTTGAATCGTGGTCACGTAAGATTGTACCTTCTGAACCATA
>Dhingra_Pear_16_GATCAG_L001_R1_001_paired_trimmed_paired_merged_contig_74821 PREDICTED: uncharacterized protein LOC103450716
GTTTGGCTCAATTTGCAAGCTTTTGACGATGTAAGTATCCAATTCATACTGTTGGGTTTTTAGTTTACCAATGCTAAATGGTTTGCATATGCTAATGTTTGGTGTGTGAAAGGTTTAGAATGGGGACACTGGTTAAACTTTCAAGACAATGGATAGAAGTATGTGTGGGGATTTGGATAGAAATACTATTTTGGAATTTATGAAGCTGGTGAATGTATAAGCATGAGTTAACTAGTGTTTACGCTCATTCAAAATCTGAATTCATTTTCATTTAGAAGAGGAAGATTTCATTAAAGCTTTGATTCTGTGTTTGAAGAATTTCAGCAGACCCTACTATCTTTAGTACTTAATCAAGGATTGAGAATTAATTCACTCTGTAGATAAGTGTATTGTCATTGAATATATTATTTAATTAATCAAGTGGATGATATTATGTTTTTGTCTGAGATTGATAATCTTGTTGGCTACAGCTTGAAGTGATTCCATGTTTGCTTGCCCCCACAATTGACAAAAACGAAGTTGATGTGAGTTCCAGAACAGTTTGGTC
>Dhingra_Pear_16_GATCAG_L001_R1_001_paired_trimmed_paired_merged_contig_108759 PREDICTED: uncharacterized protein LOC103450642
TCCAACCCACCTCCTTGATTTTGATTTCCAAGCCTCCCTTCCACTTAACTCCCTCAAACATGCGCTTGGTTTTGGCATTTTCTCTCACCCTTTTGCCAAAATGTGCTTAAATGCTAAGTCAGAGTTTGGAGAGAGAGAGAGCGAGAGCGAGAGAGAGAGAGATTATGTGAGTAGAGAGAGAGAGGGGAACGGTGTTAAAATCTGATGATGCAAAGACATGATTTTTTTTATGTTTGTGCAGGTAAAGTGTCACGGGGATGACTGGTTAGTTGTGACTTTACTCTGCAGAGATGTAAAACAATCACCAGAGTTTTGTTTTCTTTTAGATATTTGATGATGGAAGGCAGGATCTTTGTACCATCTCTCCGGAAAGATATTATTCAGATTCTACCGCCCTATTTTTCTTCTCTCTT
>Dhingra_Pear_16_GATCAG_L001_R1_001_paired_trimmed_paired_merged_contig_87510 PREDICTED: uncharacterized protein LOC103450634
TTTACAAAATGTTTGGTAATGGGAGCTGAACTTTTACAAAATTAAATTTCATCTTTTTCTATAACAGTGTGAAACCAAAGCACCAAGATCTCTCCTTTTACAGCCTGTACTCCTTTGAAGAAATGAAAGAAAACCAAAAGAAAAAAGAAGCCCCAAAGAGTTGAAGTCCAGATAACAATAGCACTTTCTTAGGGTTTTTGACTTTATGGATTGGAGCTTCTACCCACAAATGAGCATGGTGGATGAAAAGACTTGTGTCACTTTCTGCACAAACAAACCCCCTTTATTCCATGGCCCCTCTCCTCTTTGTCAGGTTTCTTATCCAACCCTTCCTTGCCTTGACTCCCTCCGCCTTGTTGCCGACATGACACACACTGCCCTTGTTCGACCTCTTCCATCTGATGAGCTGGGCCAAGTGACCAATCCTCTTCCGCCAACTGAGCGGGATGTGGGATTTCCCGTGCTCTATCACGCTCTTGCTATCCTTTGCCTCCTTTGTTTCCTTGGCTTCCTTGCTCAGGTTGTGATTCCAGGACATGTTGCAATGATCTAGAGAGACCTTAGA
>Dhingra_Pear_16_GATCAG_L001_R1_001_paired_trimmed_paired_merged_contig_90240 PREDICTED: uncharacterized protein LOC103450597
ACAACATTGCTTGCTTTCTTCAAAGGTTTCTCTTTTCAATTTTCAGTTTCTCCAGGGACCAGAGGTGCAAACCAGAATCCACAAGTTTCCAGAGTCCGAAACCGTCCTTCCCACCGTTCCTGTCAAAGGGTTTGATTAGGATTTGAAGGATAACATTGTTAAAATGGCGCCATCCGGAAGTCGTAGTGGTCATGGCAATCAAGAGACTGCTAAGAAAGCTTATTTTCCAATGGGGGACCAGCTGCAA
>Dhingra_Pear_16_GATCAG_L001_R1_001_paired_trimmed_paired_merged_contig_125232 PREDICTED: uncharacterized protein LOC103450573
ACCGTTTCGCGGCCGTTAACCGGCGGAAATGGCACCACTGCATTCTTAGACTCCTCATTTGCCTTCGACTCTGTTTCTGGAAAAGAAGGCTTCTTCTCTGTTTCTGAACACACACCACCGTTATCTTCGTCGTTAACCACGACGCTCCGGCAATACACTCTGTTGACGGCAAACTCCTCGTAGATATCCGGTGATCGGGCGGATTCTTCGTCATGTTGGTGGGCCAGAGCGTAGATGGCGGCAAGGAGCGCCATGACGAGCGTGAAAACGTACAACTGGTTGTCAAAGACTGCGTGGACTTGGCTGGAAATGACGCTGGAGAGTTTGGATGCGGACGGAAGAGAGCGGCAGAGAGCGAAGATGAGAGGAGAGACGGCGGCGCACACCGTCAGAACGGACTTGAAGTTCTGGTGGCAGCGGTACTTACGCATGGCAATGGCTTTCTCCGCCGCCACGTAATCGAACGCCGGTTTGTAAGTATCCATATTTTGGAGATCGATAAAAAAAAATGAAATGATCTAGG
>Dhingra_Pear_16_GATCAG_L001_R1_001_paired_trimmed_paired_merged_contig_67770 PREDICTED: uncharacterized protein LOC103450538
TAGAAATACAGGTCCAATATGCAGAATGGAATACGATCACACGATACAGTAGTGATTGTCACGCTCTCGTTTTCTTCTTTTGCACTTGCATTTTATTTCTGTCCAAAGACTAAAACAAACATAATAGAAAACGAGAGTGGGAAGATCACTTCGGAGCTCTCTGGGAAAAAAGAGAGGGCAAAAAGAGATGCTAGATAGGCCTCTTTCCGAGCCTCTTAATCTCTCTGTCCATATTACCAGAAAGCA
>Dhingra_Pear_16_GATCAG_L001_R1_001_paired_trimmed_paired_merged_contig_85210 PREDICTED: uncharacterized protein LOC103450538
AAATAGAAATACAGGTCCAATATGCGAATGGAATACGATCACATGATACAGTAGTGATTGTCACGCTCTCATTTTCTTCTTTTGCACTCGCATTTTATTTCTATCCAAAGACTAGAACAAACATAATATAAAATGAGAGTGCGAAGATCACTTCGGAGCTCTCTGCGGAAAAAGAGAGCGCAAAAAGAGATGCTAGATAGGCCTCTTTCCGAGCCTCTTAATTTCTCTGTCCATATTACCAGAAAGCA
>Dhingra_Pear_16_GATCAG_L001_R1_001_paired_trimmed_paired_merged_contig_36042 PREDICTED: uncharacterized protein LOC103450507
ATAACTTCTGAATCTAGGCGATGGAGCTCCCTTTTCCGTAGTGATTCTTTGATCATTATTTTTCTTCTTGATATCTGATTCTGTTTCCATAGCTCGACCATCCCCCGTGCCCACCTTGTCCTTTGGACCAAATGACACTCCATACTTTTTCAAGTTTGCTGCTGCATTCCCCATTTCTGAAGGGAACTTCTTATCTGAATATTTTCCCTTCCCCTTATCAAGCATCATATCTGAGTGATTTCTTCCAAGAGACCTGGGAAAGGATATCTTTTTCTGCCCATGAATGGCATTCTTTGAAGCAGTTTTGGAGTCCTGGAAGCGCATATCTTTACGGACAGATGGTTTGACACCCTGCGAAAGGCCGTTCTTTTGAGACGACTTGACACTAGAACGCGAAGAGGGTTGCTCAGCATTTGTCCCATTGCGAACTACAACAGATGATGTAGATGATCCAATAGCCCTTTCCAAGGATGACCCTCCGCTAACTTTTTCAGGAAAAGGCTTCTGCTTGTGCTTCCATTTCTCTAGTCGACCCCAATCCAAAACCCCAACATTCAAAACCTTCTCTTGGTTTTTTTCTCCTCTCGCAGGGCGTTGAAGATAACCGGGCAAGTTTGACATGTGCTTGACCAGCTCATCAACTTTAGCTGCATCATTCCCCTTCCCATTTTGACTTCCCGAAAACTTTTCTTGGCCCACAGCATCATCACCTGCATCTTTTCTTGCTTTACAATGCACATCATTCTGCTGCAAACCAACACCAGTTCTCACTTTCGCCTTCTCTACATGTCTTGTTCTTCGACTGGTTTGGCGCTGCACAACATTGTCTTGCACTTTTGAGGTACTTCCCATATCTTCAGCAGGTTCGCCAGAAGAAAAAAGCCGCGAGCGCCGCCGCTGTAGCGGTTTCGGTTCAATCGGCCGTTGTTGGGATCTGCGTGCTTGCGAAAGGCTGCGTTTTCGTTCCGCCGGAGGCGGAGGAGGCGAGCATTCAGAGGAGAGAGAGGACAGAGACAAATCTGCAACGTTCACACTGTCACTGTGCTTTTGCTGACTCTTGTCAGTCTGAGCTAGAGAGAGAA
>Dhingra_Pear_16_GATCAG_L001_R1_001_paired_trimmed_paired_merged_contig_131143 PREDICTED: uncharacterized protein LOC103450493 isoform X3
CGATCTCTGCGATGGAAACTAGAATAAGGGTTATTCCCTTTTCATTTATGCTTGTAGGAAAAGCGGGAAGATTCAGATTTCAAGGTGGATTGGTCTGTTGGAACCATTATGCATACAGGGATTACCCGGGGAGGTACACACCAGTGTATTTAAATTCTTGGGAATTGAGGGCAAGGGAACCAGATCATATACCCGTGAGTGTGGAGAAGGATGCAAGCAGTGACAT
>Dhingra_Pear_16_GATCAG_L001_R1_001_paired_trimmed_paired_merged_contig_85595 PREDICTED: uncharacterized protein LOC103450432	GO:0008168	GO:0006261	GO:0009407	GO:0010583	GO:0032259
TGTTCACTTGTCGTTTCTAAAATATCCCAAAACGGTTCGCTTCAGCTGTGTTTTCCCTCCGCTAAGAAAGACGAGCGAGAGGTTTAGTTTGCGGAACAAATGCTATCGCGACGGCTTCCTTTCACGGCGGTTTCCTTCTCATGGCGGCGCCCCGGCCTATCGAACTTGCTCCCCTCCCAGACGATTCAGACGGTGCAGCCGTCTCTCCACTCACTCTCCGTTTGCCCTAATAAAGCTAGCATAAT
>Dhingra_Pear_16_GATCAG_L001_R1_001_paired_trimmed_paired_merged_contig_52824 PREDICTED: uncharacterized protein LOC103450312 isoform X1
ATCTCAAAATTTGACATTGAGTGCTGCAAACAAACCAAAATCAATCAAAGAAAAGAAATTCGGAACTAAAACGATTTTACCTATGATGGAAAAAAAATATATCCAATTAGATGAGAATTTACATAGTAGAATTAATAATGCAATTTCCGCAATCATACAATACGAAACCCTGAACTCAAAATCCTGTGCAAATCCTCAAATCCAACGAAACAAAAGGGCGTACCTTTTCTGCTGAAGAAAACACATTT
>Dhingra_Pear_16_GATCAG_L001_R1_001_paired_trimmed_paired_merged_contig_80290 PREDICTED: uncharacterized protein LOC103450258	GO:0016021
TCAAGTTGGCTCACAATATTCTCAGAACCAGAAGTCAACACCCCAAAACACTCTCTCAAATTCTCCACTCTCTCTCTAATCCCACTCTCCCAATCCATCACCCCTCCCTGTGGGCCCCCTCATCTCCAGATCCCCCCTCAGCTCCTCCATCGCCGCCTTCGACCTCCTGAACTCCCACATCAGAACCCCAGGCCTCTCGCTTATCTGCTGGATCTCCGCCGCCACCCGCTGCTGCAGTCTGGCCGTCGATATCATGAACGGTGATCCGAAGATCATGCGGCCCTCGTAGTCGTCGTCTCCTTCCCTGCAAAAGGTTGAGTCCTCCGGCGAGCAGAAGACCAGTCCGTACAGCAAGACCATGAGAAGCAGAGAGCTCACGTTTCTCATTGCGTACAGGACTCCCCTGAACCCGCTGAATCCATTAAGCTTCGATTCGACGGCGATCCTTTCGTCGAATTTCAGTGAGAGT
>Dhingra_Pear_16_GATCAG_L001_R1_001_paired_trimmed_paired_merged_contig_28485 PREDICTED: uncharacterized protein LOC103450243	GO:0009535	GO:0016021	GO:0031072	GO:0051082	GO:0009965	GO:0030003	GO:0030154	GO:0043085	GO:0045893	GO:0070838
GATAACATGTTGATACATTTTGTTGGCTATGATGATATATCAACACAATATCGAGAACACATCAACAATCCATTTTATAAGCGGACTATATATCTAACAGCCAACGTATATGGCATGTTGATAATTAACGAAAAGTTTTATGCTACAATGTTGAAGAGAAATCTTGTTTATAAGCTTTGACAGCAGGTGAGATTCAAGTTACAAAACAGAGAAGGTTGTGACGGAAGGGGCATAGAGAAATCTATCTTTTGTCGACTTGGTTGAGCTTGCCAAGGCCATTGCAACGAACACAGACGATCTGAGCCTCGTCCTTCCTCGCTGCATTTGCTCTCAAAGTTGCCCCTCCCTTCCGAACGAAACCTGCCCCATCGCATTCGGGACACAGGTCCTTCCTGGAGAAGAGGATTGGAAATGCAGTGCCAAGCAAAGCAACAGCAGCAGCACCGGCAATCAGGTAGGGCGTTCCATCAGCTGATACATCTCCAATGGCAGCAACCACCGTCAACGATTTCTTCTTTTCAGAGTGCATTCTGAAGAGGGAGGGGCTCCGGACAACCACTGCCGCCGACTGTTTCAGCGGCTGTGCAGAAATCATCGTCAGAGGTGAAGACATTGATCCCATCTCGGAGGTAATTTGGTAATTTGAGTTTCTTAGGGTGGAAGAG
>Dhingra_Pear_16_GATCAG_L001_R1_001_paired_trimmed_paired_merged_contig_121584 PREDICTED: uncharacterized protein LOC103450165
GCTTCCGATTTTGATAGTAATGGAGGTGACATCAGGTACCGCTTCAGATCCTGAAATGCTTTTTCACACTTATCGTCACACTTGTCCTTCTGCGCCTTTTTGATTGCTTAAAGAAGGGCTTGCAACTGTCGGTGGATCGCGAGAGGAAACGATTGAGTGTGGCTACTTGTCCGGTCAGACTTTAGAGCTCCTTCAGAGTTGTGGGCGATTTCATGTCCAGGATCGCTTAGATCCTCTTTGGACGTGTGTTTTGCATAGTATGACCGCTGTTTAGG
>Dhingra_Pear_16_GATCAG_L001_R1_001_paired_trimmed_paired_merged_contig_124142 PREDICTED: uncharacterized protein LOC103450165
CAGCCAGAGCCTCCACGCGAGTTCAGTATGCCACATTTCACATCTTTCAAAGGGGATGAAGACCTGGAGAGACACTTAAAGCACTACTGAAGTGTAATGATCCTCTATCGAAACAACGACGATCTCATGTGCAAGATATTCGCCACCACTCTACAAGGCGAGGCGTAAGATTGGTTCTACACCCTACTGCCACAATCTATCCGAAGTTTCGACGAACTTTCTTTGGTTTTTACCAAAGAATATTCATCCTATCGCTCGATCAAAAAGAAGTCCGACCATTTGTTCAACGTCAAGAAGAACCCCAAAAGAGTCATTTCATGTCTATGTGAAGAAGTTCAAAGTAGAGAAGGCAAGGATGGTTGGAGCTAGTGGTG
>Dhingra_Pear_16_GATCAG_L001_R1_001_paired_trimmed_paired_merged_contig_129433 PREDICTED: uncharacterized protein LOC103450087
CTTCTTATCAACCTCTGAGTCTGCTGCTCCAACATCCACACAGTTACTACATGTAGCCGCAGCAGCAGCAGCAAGAGCATCATCTTCACGTTCATCATCCGAGCTCAATTGAAAGTTTTCCGCCTCACTTTCCAAGTCTTCTTCTTCTTCAAACTCCGCAGCTGCATTGCCATGAACTTCTCGCATCTCCTTCTCACGTTTCGGAAATTCTAGCTTTGGCATGTGAAAAGGATTGCCAAGA
>Dhingra_Pear_16_GATCAG_L001_R1_001_paired_trimmed_paired_merged_contig_110528 PREDICTED: uncharacterized protein LOC103449991
GTATGGCCTATTGAAGTTAACCTGAAATTTTTGGAACCAGTAGGGCGAGAGCTGAAGCAGCTTGGAAAGGTAAATTCTATGATTCAGATCAGTTTTCCTCTTGGAGTTAGCATTCTTGAATAGATAATGAAAGTAGATTGCTTTAGAAGACAAAGAAATAAAAATACATAAAATAAAGCTGGGAACGATCTTGAGTTATGGTGTTGTCTCCAATATCACGTTATTGATCATTCAAGTAATGAAGAGAGATAAGGTAAACATTCTGAGCATAGTAATTCAGAAATGATTTTCCTCAATA
>Dhingra_Pear_16_GATCAG_L001_R1_001_paired_trimmed_paired_merged_contig_108594 PREDICTED: uncharacterized protein LOC103449960
AGTTGGTTTAGCTCCCTTCTCTAGAAGTATGTGATGCATGCATGTTGTAGGACTTATCCCCTTAATATCGGCTAAAGTCCATCCAATGGCTGTTTTATACTCTTGCAACACTCGAACTAGTTTTTCCTCCTTCACTGCCGTGAGTGATGAAGAGACTATGACGGGCAAAGTCTTTTTATCTCCCAAGAAGACATACTTTAAATGATTGGGCAACGGTTTAAGCTCAAGTACGGGTGCCTGAATCACTGAGGGTAACAACTTATTAGTGGAAAC
>Dhingra_Pear_16_GATCAG_L001_R1_001_paired_trimmed_paired_merged_contig_13854 PREDICTED: uncharacterized protein LOC103449950	GO:0016021
AAGTTTTCTTATCTCTTCTGATGACTCAGTTAGCAGATGATCAATGTACAGAGCCAGTCCTGCCCCGCTTAGAGGTCCAAATGGAAGCCAGATTATATCCCAGCGGAACCTTGGCAAACTCAACATGTAATACAACCAGAAAACTGCGAGTACAATGCCAGTAAAGAGTGAGTACCAAATCCATCGGCGGTGATGCTTTGAATCATGGAGTAATCCTATGATAGCTGATGAACATGCTAGAACAGCTAGCCAATCTGCAGATATAACCATCCATGAGGGCACCTCCTCCATGAAGTAAGCATGATAACGCAATTCCCATGGAGACAAAACCTGCTGACAGATTGAGTACAAAAGAAACGCTGAGAAACAAAAGAGAAGCGATGCAAACAAAACCCTCCATAAACGATTCTGTTGAGCTTGACTCTTCTCCAATTCACGAACCAACTCCTCTTGCTCTTGAGTATCCATGGGGCGAGAATCGTTGCGGGCAGGATCGTCCCAAGTGGGGAGAGAGAAGTCGTCGTCCTGTGAATTTCTCAAT
>Dhingra_Pear_16_GATCAG_L001_R1_001_paired_trimmed_paired_merged_contig_36458 PREDICTED: uncharacterized protein LOC103449950	GO:0016021
ATTGAGAAATTCACAGGACGACGACCTCTCTCTCCCCACTTGGGACGATCCTGCCCGCAACGATTCTCGCCCCATGGATACTCAAGAGCAAGAGGAGTTGGTTCGTGAAATGGAGAAGAGTCAAGCTCAACAGAGTCGGTTATGGAGGGTTTTGTTTGCATCGCTTCTCTTTTGTTTCTCAGCGTTTCTTTTGTACTCAATCTGTCAGCAGGTTTTGTCTCCATGGGAATTGCGTTAT
>Dhingra_Pear_16_GATCAG_L001_R1_001_paired_trimmed_paired_merged_contig_15147 PREDICTED: uncharacterized protein LOC103449895 isoform X2	GO:0016021
AAATCAAATACAAATAAACTGGGCCTAAGTATATAAGAAATAAAAAAATTGACCTTCCTGTTAAAACAAATATTTGAAAAACTACAACTTGTAATTGAAGGCAAAAGTAGCCTGCAATCTTCCCCTCCATATCAATTTTCACCGGGAAGCTCTCGTAGCGTGAAACGCGAGCCTCTGCTTGTATTATTATGTGTATTAGAGTATCAGTACGACTGTACGGGTGTTGAAAAGTTTTGGGNNNNNNNGGTATTTGCCACACCTTGGTGTTCTTCTTTCGGTCATCAGTAAGACTGAGATCTGTATCATCTTCTTTAAATGTGTTGATGAACGTTTTAGCACCTGTCATGATAAGCCTCTCAATCATGAACAACTGGTAGTTATTCTCAATCACAGGCTCCAAGATGTGGCTATAGTTTGACGAATACGCCAATTTGTATCTGACTGAGAGAAGTGAAAAAAAGCCCGGTGTCCTTTCATTTGAAGCAATATAAAGAGTTCGTCCAGATGGGACCCATTTTTCAATTCTGCGGAGAATAAACTCAGGGTGAGTATCCCTGTCCACATGAGGATGCAGGGTCCTGTTGATGCCAAACCTGTCCTTCCTGGTCTTTATTATATCACCACGACGAACATGAATGGCATCATAA
>Dhingra_Pear_16_GATCAG_L001_R1_001_paired_trimmed_paired_merged_contig_68622 PREDICTED: uncharacterized protein LOC103449895 isoform X1
CCCAATGCACAATAAGAAAGCAATCGTTCATCACTCAAATGATGGAATTTCAGAAGAAAGGTAAGTTTCTACCTCTTAGTTGGGTTTCAAGAGAATGCCTTTTAACTGTGGAATAGTTTTACTGCTAAGAGAATGCCCTTTAACTGTGGAATAGTATTACTGCTACTTGTTGCAAAAAATATGCCATTTCTGTGCTTAAAGTTTGCAATTTTCTCACAAATAAAACATATTACATCTTTAAGTGTGTAGGTTGAGATATGTACTTTACCTCAATATCCTTTTTGTATGTACTTGTTTGGTTTATCAAAACGCATATAGCATACAATCTCAAGGGGCCTCATTTCATTTGTTAGA
>Dhingra_Pear_16_GATCAG_L001_R1_001_paired_trimmed_paired_merged_contig_34779 PREDICTED: uncharacterized protein LOC103449874	GO:0009505
GAGAAGCCATGGGGTCGGAGGATGAGCCATGCTCCAGGGTTTGACCTGGACACACGGTCAGTACCGGGGGAGGGTACAAAGGGAGTGATCATGGAAGCGGCCGCCACGGGCGAGCCGGATAGGTCGTGAATTGTTATCATCCACCCCTTTCTTTCCCTCCCTGGCCTTTCTCTATCAGCAGATAGTGTTCTCATCCATCCTCTGTTAATGGTGGTAAAATCTGATTGGAGAGATCGGTTTCTCGAGTTACGGTCCGCACTGAACTTGCAGCTAAAAACGGGCTGTCGTATGTCCCGCCCCTGAATCTGGAAAACCACGGGGCTGCACTCCGGCTCACCTCCGAACTGGAAAACGAACCGGGGGTCTCGTTCAGCTCGGACCGTCAAGTGCAGCCTGGCGGAGGGCTTGTCGCGGTCCTTCCCTAACTTCACCCACCCGCTGTGGATCACGATCGAGTGAGCCCTAGCCGAGTCCAGGTCAATGCTGAGTTGGACTCGGCCTAGCAGCTTCCCACTGGTGACGCCGCATGTCTGGCCCATCCGACCAGTATAAACTGAGACCCGAAGCGCGACGGGCTTCCCTGCAAGCCTCCGGAGCAGGGTGGGGTCCACGTGGAAGCCGGGAGCCGAGGTGGAGGAGTCGGGCGGGGAGTCGCCGGCAGAAGTGGAGAGGTTGAGAAGGGCGGTTTGGGGAGGGAAGTTTTTGATCTTCAGCTGGCAGAAGCAGGGGGTGGTGGAGGAGTGGACTCCGGGACCGGCGGGTCTGGTGGCGTGGGGGAGCTTGAGAGCCAGAGAGTCGACATTGAGACGTACGAAGGGGCATGGATCCATTGAGTTTTTGAGAAGTGGGAGTGGAGGAGGAGGAGGAGGAGACAGCTTTTTGGAGTGAGGGGACTGAAAAATGGAGGTTGTGTTGTTTGGATTATATTTGCTTGCATGTTACCATTTTTAGCGTTTCACTTTTTTGTTTCCATTTTTTCTTTATGTTTTTATTGTGGAGTGGATATTCTCTGTATTTTATTGTCGCC
>Dhingra_Pear_16_GATCAG_L001_R1_001_paired_trimmed_paired_merged_contig_50758 PREDICTED: uncharacterized protein LOC103449874	GO:0009505
GTGCGGACCGTAACTCGAGAAACCGGTGAGTTTTCCTTTACATGCGGTTCTGGCGCACTATAGTCCAGAAGATTTGACTTTAGCTAACGTGTGCCTGAAGTGGTGGTTAACTTGAATGTGTAAATTATTAACTTTTTTCTTTTTCTAGTGTTTGTTTTTTTGTATGAGTTACATTTTGGATAATGTTATTCATAAATTTTTTTTATTTCTCATACATTTTTATTAATTTTTTTTTTATTAATAATCATCTTCGATTCATTTGATATAATTAAAATTTAAAAGAGGTGTAAGAAAAATTTTAAAAATATATATAAAAAATAAAAATGGTTAACACTACTCTACTTTTGGAATATTACGTTTCTTGTTCATGCTAGGCTTGCTAGTTAGTGCCTCCCCATGTGCTTTCTTTGATGAATTGCTTCATGAATTCCGGGACTGGCTAAGATACATTAAAGTACTCAATACATCATCCATTGACGGTCAGATGTGGTCATTAAATGTCGTTACAACATATATGACCGTTAATCATTGGTTGTTTGGTTTCAAAAAGATCAATCTTGAAAGTAATTTTCTAGGAATGATAAGAAGTTTGAACAATTAGTGGTAGTTGCATTGCATCTCTAGTCAAACAGAAAATGTCAACTACTTCCCTTCCATGTGCAAATATATTTCGTCTCAGATTCTACATGTTCTGTTTAAGATTATATTCCTGTTTGACAACTCCATTCTGTTTAAGATTAATTAAATTAATACGATCGTAATGATTAATTAGTTATTGATTTTGTGTGTAATCTGCAGATCTCTCCAATCAGATTTTACCACCATTAACAGAGGATGGATGAGAACACTATCTGCTGATAGAGAAAGGCCAGGGAGGGAAAGAAAGGGGTGGATGA
>Dhingra_Pear_16_GATCAG_L001_R1_001_paired_trimmed_paired_merged_contig_57262 PREDICTED: uncharacterized protein LOC103449874	GO:0009505
GCCATTTGTAAATTTGTTGTATATAGATGATAGAATAAATGATGTAATATTACAAGGTGTAACCAACGCCAAAACCAGGGGCACAATCAAATCAGAAAAATCAAACTCAAAGAATGTGGAGAAAAAAGGAAATTAAAGATAAAAAAATTATACATATCGAGTGCTCAAACCAACAATTCCTCACAAACTGAGCAAAAACTAATTGGTTGTCACAGCGGCAGAGAGGATAAATTAGTAAGGAAATTAAGGATTTAAACCAGTTTAAATTAGGAGAAGCAATTCTGTTCATCATGGCAGAGCTCCTTTCGGAGTTTATGCGAAAACAGCCGGCAAGCGTCCATGCTGAGATCAATGGCGGCAGAAAGTGCAACGAAAAGAGCAGCATCAGCCATGCAAGTAACATGCTGCACTCCTACTTGTACCACAGGCTTGCTAACTTTCCCTTCACCTTCCACGGTTGAACCCGTCACGAAACCTTTCACCGGTGACCTCAAATTCGAACCCGAATCTCTATTTAACCTACTGTCGATGCAAAACTCTCCGCCCTTTTTGACGCTCATTGTGCCTTCGGCAATGGTAATGCTGCTGCTAGGCCCGTTGTCAGTTACAAGCTCAAACTTGTACCCCAAGCCATCAATGGGCCCTCTCTCGCGCCATGCCTCAAGACGGCCCCATGGCTTCCAGCTGCTGATGGAGAAGCCATGGGGTCGGAGGATGA
>Dhingra_Pear_16_GATCAG_L001_R1_001_paired_trimmed_paired_merged_contig_57263 PREDICTED: uncharacterized protein LOC103449874	GO:0009505
AGAACGATGTAATATTATAAATTTCCCTAATACATTTACAATGTGTAACCAACACCAAAACCACTGGCAGAATCAAAACCAGGAAAATCAAATCAAAGAATGTGGAGAAAAAATGAAATTAAAAATAAAAAATTATGCATATTTCAGTGCTCAAACTTAGTAAAAACTAATTCGTTGTCACAGCGGCAGAGGGGATGAATTAGTAAGAAAATTAAGATTTAAACCAGTTTTAATTAGGAGAAGCAATTCTGCTCATCATGGCAAAGCTCCTTTCGGAGTTTATGAGAAAACAGCCGGCAAGCGTCCATGCTGAGATCAATGGCGGCAGAAAG
>Dhingra_Pear_16_GATCAG_L001_R1_001_paired_trimmed_paired_merged_contig_6645 PREDICTED: uncharacterized protein LOC103449856 [Malus domestica]	GO:0016021
AAGACTCGACTTTAGTGAAGCAGCCATTAAGTCCCACAATTTAAGGCCGGACAAAATTAGCATAAAACTATGGTCCGAGTCTGAGCTTAGGAAATTTTTCTGTACAATGTTGCCCACTGCGACGAGACTTGGTTTTAAAGCATAGCACCCAACAATCCAAGTGATTTCCAAAAAAAATATGAGAAAATTACAACTTTCCAGTACCAAAAACAAACCCCAATACAACTCTCAAGTACAAAGGAAATCCTAACTATGATTTTGTATTTAATATCAAACAACGGATCACAATTCCATTGATAAAAATAATCTACTCAGTATTCACAATATAAACTTAGCAGCTCTGGATGTCCAGGCCATGCATCCACCCGTCCCTTTCACCGTCTTCAGAGAGCTATGGTGCTTGGAGTGGTGCAGAATCATTCAGCCGACATGAAAAGGGCCAATATCTCCGGTTCTAAGGGAGCCGGCGACTTCATCGGCAACGGCCAAGCAAGACGAAACCCAGCCGGTGAGAGCCAACCACACCATCTTTGCCATCCAAACAGTCACGCCCCATTGCATTGCCATCTCTCTTCTGCTACAGTTGCCTTTGCATCTGAGAATCCAATCAATCCCCTCCCACCATTTGAGGTAAACTCAAGTCAAAGAAATCGGAAAGAGTTCATAACAAGGATTTTGTCCTTTCCTTGTTGTATGGGCAAAATGTTTTCAACACCGAAAGTTCCAATTTTA
>Dhingra_Pear_16_GATCAG_L001_R1_001_paired_trimmed_paired_merged_contig_6646 PREDICTED: uncharacterized protein LOC103449856 [Malus domestica]	GO:0016020
TGTTATGAACTCTTCCGACTATTTTTTACTTTAGTTTACCCCAAAAGGGGGGCTGGGATTGATCAAGGTGCAAAACAATTGTAGGGGGAAAGGAAGCCTCCCCAGAAAAATGGTAATGCCATGCGGCGTCACTGTTTGGATGGCAAAGGTGGTGTGGTTGGCCCTCACCTGCTTGATTTCGTCTTGCTTAGCCGTTGCCGATGAAGTCGCCGGCTCCCTTAGAACCGGAGATTTTGGCCCTTTGCATGTTGGCTGATTGATTGTCACCGGACTCACCACTCTTATGCTCTCTGATGATTAAAATCCGTAAATAACGGTGAAGGGACGGTGGGTGCATGGCCTGGACATTCAGAGCTACTAATTTTATACTGTGAATACTGTAAATACTGTGAGTATATTTCTTTTTTACAATGGAATTGTGATCTGTTTCATATTAAATACAAAATCATAGTTAGGGATTTTGTATTTTTCTCTTTTTTTTTTTTTTTGTTTCATATTAAATACCAAAGTCATGCTGGGGTTTGTGCTTTGTACTGGAAAGTTGTATATTTCTGGTTTGTGTTTGGAAATCAATAAGATTGTTGGGTGCTAGGCTTTAAAACCAAGTCTCGTGCTCGGCAACATTGTATA
>Dhingra_Pear_16_GATCAG_L001_R1_001_paired_trimmed_paired_merged_contig_110151 PREDICTED: uncharacterized protein LOC103449841
AAGAAATTCAAGATGAGTCCTACCAAAAGGACAAGTTCTAGGTGGGAATGAAGAAAAAGTTTAATGGCAGCCATATTCTTCGTCAAGAAATTCGGCCAGTGGAAAAATTGTGGATGTTAAATGCAAGGTTTAAATCAGTTCAACGGAGACGCAAGTCTCGCTGGAGAGAACCCTATTTGATCACAAAGATCCATTCACATAGAAGGGCAATTATG
>Dhingra_Pear_16_GATCAG_L001_R1_001_paired_trimmed_paired_merged_contig_57754 PREDICTED: uncharacterized protein LOC103449802
TCACACTGACTGTAGAGGAACCTCGTAAATATTGTGTTTTGTTTCATTTATTCCACTGCACACATACAATCGATTTTACAACAAATTGCATTTTCTTTCTGGTTTGTTTGGCAAATAGATCAGTGCACATAATGTTGTGCAATGGGTTCAAATTTTAATTTCATTATGGGTTCGAACCCTTAATCTTTTCGGTTTTTGTGAAATTTCAGTATCATGGAACAACCTGAGGTGGGCGACAGGCTTATGACATTCTTGGATGATCCTCAGCCTCAGCCCAAGCAATTGCAGCTTCAGAGCTTTGATCGAAGATTTACCATTAGCCTTTGAAGGGTCGTTTTACGAAAATACTGAGAGATTCTTAGATCTTTGCAATGAAATACATGATGGTGTGTCGACCTGCAAATTTTACACAATAACAATCTAGGTGTAAGACGAGTTCCCCTCTACATGACGACCTGCACAGTTTTGGAAGGTCAATCCGAAACTGATCCTTCTTGGAATTACTGCAGCTCATCAGTGTTTTAAAAAACTCGTCTCGAGGCGCACCTAGGCGGCAGCAATTTTGCCTCTGTTTTCTAGGAGTGGGTGGAAACTCGCCTAGGCGACCAATGTGCGCCTGAGGCATTCCCAGTAGGAGATTAAAGTTGTCAATATCCGAGGGCAAAAGCATACAATCTAGACCTCTCCAATACCCATTATGCTTCGTCAATGAATTTAGACCACAACATGCATTATGATACCAATGCTG
>Dhingra_Pear_16_GATCAG_L001_R1_001_paired_trimmed_paired_merged_contig_119752 PREDICTED: uncharacterized protein LOC103449768
ATCGGGCAAATGTGTTGACATCACCAAGGATTGGGCAGCTCCTTGGGAAACCAATAAAAAGAAGAAAGGAAATGTCGGAGCTATCCTTCGTCTTGTGAAAATGAATAGTGATCCAGCCGAGCTCAAGGCCTCGGGCACCTCCTTCTCAGGATTCCCGCATTATTTCAAGGGATGTTCCAGCTCCAATCCCCTTCAGGCAAATCCCGATCAGGAGCACATACATTTCCTGTTGTATTG
>Dhingra_Pear_16_GATCAG_L001_R1_001_paired_trimmed_paired_merged_contig_25676 PREDICTED: uncharacterized protein LOC103449768	GO:0000166
TAAGGAAGAAGTGAAGTGGAGACAGAGAGGTAAAGTGGAATGGGCTAAAGAAGGGGACGGTAATACTAAATTTTTCCATAGAATAGCAAGTGGAAGAAGGAAGAGAAACTATATAGAAAGGTTGGAAGTGGATGATAGGGGAGTGGTAGAAGATGCAGAAGAGATAGAAAAACATATCGTTAATTTCTTCAAGTCTCTGTTTAGTAGTAACGAAGAGGTATGTTGGGGCTTGGAAGGCATCAATTGGGCCTCAATAAGTGAATCTGAGGCAGCTTGGCTTGAGAGGCCTTTTGAGGAATCGGAAGTACAAAGAGCAGTTTTTGATTGTGGAAGGGATAAATCGCCAGGACCAGATGGTTATTCCTTGCAAATGTTTCAACACTGTTGGGATTTCTTGAAAGTGGATATTTTGAAGGTCATGGAGGAGTTCTTTGAGACCGGAATAATAAATGCGGTGACAAATGAAACATTTATTTGTCTAATTCCGAAAAAGTCAGATTCTTTGAAAGTGACAGACTACAGGCCTATAAGCCTAGTTACTGGTTTATACAAAATTGTGGCGAAAACCCTAGCTTCAAGATTAAGGGAGGTTATGGGCAGCACAATCTCTCCACATCAAGGAGCTTTTGTTAAAGGCCGACAAATTTTGGATGCTGTACTTATTGCAAATGAGGTGGTAGAAGAGGTGAGGCAGAAGAAAGAGGAGGGATTGGTGTTTAAAATCGATTTTGAAAAGGCTTATGATCATGTTGAGTGGAGATTTTTAGACGAAGTTT
>Dhingra_Pear_16_GATCAG_L001_R1_001_paired_trimmed_paired_merged_contig_51122 PREDICTED: uncharacterized protein LOC103449768	GO:0090304
CTGTCTCCACTTCACTTCTTCCTTAAAAGCTAGATCTTCCACAAGGAAAAGTAACTCTTCCTTCTTTCTTTTAGCAGCAACATCTAGCCCTTCCAACCCTTCTCTCCTATCTAAATCCTCTATGCTAGCCTCAGCATCCTTAATTTGTTTCTCAACATCACCAAAACTTTCCTTGCTCCAACTTTGCAACTTTTTTTTGATAGCTTTTAACTTGTACAAAAATTTATAACCTTCCCAACCCTCCACCTGCTCAGATTGCCACCATTGTTTGAACTTGTTCCTGAAATCTGGGTGCTGTAGCCACATGTTTTCAAATCTGAAAGGACTTGGCCCCCATTTCACCTTGTTAGTATCTAGTTGGATTGGACAATGGTCAGAAGTGACCCTTGCCAAAGCCATTTGTCTTACCTCTGGAAAAATCTCTTCACAACCTACCGAGATCAAAAATCTGTCTAACCTCCGACACACAGGATCTTCTCTGAAGTTTGACCAAGTAAATTGAGCATTGAGCAACTCCAAATCCTTGAGTTCTGTATCTTGGATGAAATCATTAAAATTCCTCATGCTTGTAGTCATTCTTCCCCCATTTGATTTCTCATTTACAAATCTCACCACGTTAAAATCTCCTCCTACACACCATCTTGGTCCGCAAAGACCGTAAAGGCCAGCCATTTCTTCCCAGAACTCCTTTCGCTCTCT
>Dhingra_Pear_16_GATCAG_L001_R1_001_paired_trimmed_paired_merged_contig_55891 PREDICTED: uncharacterized protein LOC103449768
GACTTGGGAAAGTGTAACGTAAAATGATGAGTAAACTAACATCTATATTGGACTTGGGAAAGTGTAACGTAAAATGATGAGTAAACTCTTCAAGGGAGTCCACACCTCAGTTTCCTGATGAATGCTTACATTCCATCTAGGTTACAGTTCTGCTACAAGGTTTTGCTATATTAGGTTACAGTTATGCTGCACAGTGTTACACAGTGTTATACTGTTGTCTAGTAGCTATAATAGAGCAGAGCCAGAGTAAGCAATAGGATCAAGTTATAAATTGTGCAGTCTGACATTTTCCACAAGAAATCTAATGGAAGAAGGGTGACAAGAAGCATGAGGAATTTTAATGATTTTACAAGGGAAACAAATTTGTATGATCCGGAGTTGCACAACATCTTCTTTACATTGTAAAAAATGATGGAAACTGTGATTCAGGGGAGATTGGACAGATTTAAATTCAGTAGAATGGGAAGAGGAATTTCCTCATTGAGGCCATTAGCGCTTACTACTTACTAGGATTTCTTCGGATCGTTGTCCTGTTGTGTTTGATCTGAAACACCACTCGAGAAAGTGATTTGAGGAATGGTGGAATGATGAGAAGATCCAAGTCTGGGGTGGGAAGGTGACAAGCTTATGAGGAAATTAAAAGGGATGAGGAGGGAAGATCAAAAGAAAGTAATAAGGAAGATTTTGGAGATGTAAAAGACACGGGGCGTTCGTAAACAGGGACCATACTATAGATGTAAGTTTGATTGCAAATGAGGTTGTGGACGAAGTGAGGAAAAAAATAGTAGTAGTTTGTAAAATTTCTTTAGAATAGTCCTGACCATGTGGATTGTGGTTTCATGGTGTTTTCTTTGGAACAAAAAGATTTATGGGGCTTTTGGAGGAATTGGAATATTGGACAAGGGCATATGTTTGAATTCAATTTAATTGTTCAATTTCTTACCAAAAGAAAATGTCATCTTTGTGTCTGTTGTGGAAGATAAAGCTCTAACTATACCCTTGGCTGCCCATTACTTTTCCTTGTCTTAGAATGAACGGTTGTACTTTTTTGAAGATTCCGCAAACATCTTCCTTATTTTGTTAACATTCCTTATTTACATATGAATATAATCAGCTTGGTTGGAGTTGTTTAACTGGTTTCTTTCTGGCAGAAGTACATGCCGGATCTGGCTCG
>Dhingra_Pear_16_GATCAG_L001_R1_001_paired_trimmed_paired_merged_contig_57971 PREDICTED: uncharacterized protein LOC103449768
CTAACGTTTTGTAGTCCATTCTTTATTAACTTGGCCTCAATCCCTTAAGATTTGAAAAAATCTCTCGTCCAAACATAGCCTAAAGTGAGTGTACAATCTCAAACACACAAAGTTCATCGAAAATATTAAGAACTCCAAAACTTAATTTGAAGAGCAACAGTAAGCCCAACCCTATGATTAGTTTATTCTTTTGAAAGACACATTGAACGATGGCAATTAGACGCAATGGTCCAACCGTCCAACCAAATGAACCGACAAGCCTTTTCTTCTAGTTTTGCTGTGTCGAAGAATCTAAGCCTTTTCTTCTAGCTTTGCTGTGTCGAAGAATACAAGCTGAGAGCGCATTCATCCTTTTAGCCTCGAAACAATGTCTCTGCATAAACTGCATATACCAGTATCTCAAAAAAGGAAAAGAGAAAGCAAACATTAGCACTTGAAAGTTGAAACAAGTAATTCCCAGCAGACAAATTCTACTTGAGAGGCTTCATACCCTTGGAAAACCTTAGTCATTGACTGCTACATCTGTATTACTGGCACCAAATTTTTTAAAATCCAGATAATTTGCTAGATGCATTTAAAAGAGACCTCCTTAAATTATTTCAAGAAAAAGTTGCTGAGAAGGGTATTCTAACCCTTACTTCACAAATGATAAAATCTTGGGTCTATTAAGCCACTACTGTCTCTTCCAAAAAAATAAAAAATAAAAAAAAGCCATTACCATCACATGCTCTAACTAATCATTGGGTATTCCTACGCATGAACCCAGTTTAACATGTGCTCAACTCAATATTACAAAATATAAGCTTTTATTCATATTTCATTATTATGATATGCGCTTACGGTAGGCAACCTCTGAATCAAAACTGAAAAAACGAAAGGGGCAATCTATCAATTAAAGTACTACTAGTTTAACATTTAATTAATAGCCCTATCTAATTGAATGGATATAACTAACCATCCAGTTAATTTTTAATTAGTTAGTCAATAATATTTTAATTGTACCCTCTCCCTAGCTTTGTAAGAGGCATAGATTCCAGACAGCCACCAATCAGACTTATTTCTCCCCTCGATTTGTAAAAAGAGAAAAATAACTCCTCCAATTGATTCCTAAACATTGGTAGTTCAGGTGTTCAATGGTACTCCCACATGCTGTATTGACACCCAATCTTTGTATCTTCTACCCCAAATACTGCTTATTAACTTCCTATGAATCTACAGTTTTCTGTCTATTTCAAAACAATTAGATCAGCTCCGACCTCAAACCAAATAATATAGTCTTTTCATTCTACTACCCGACCCTCTTAAAATTCAGCTAACTAACTTCTTTTACAATTATCACTCCCCCAGCTCTTCCTGCGTGGTGCCACCTCCTTGTTCATAGTTAATCCCAGATTTCAAGTTTTCACTCAACCTTTTTCACGGCTTTGCAGCTCTAAGACTTTCATCCATCATTTAGGGGTGGGCTAGGTTGTTTGAATACAAAATATCTTTTAATGTTTATGGTTAAATTAGCTTCAATTGTAAGTGAATTCCTATTCTTCTGCATTTCCTTTTTTGTAGTTTCAGTTTGTACTCATCTGTTATTTTAAATATATTGTGTTCCTGGGTTTTCCTATTTTGTATATAAAAAATAAGGTTTCAGGCAGACGCATCTTGTAAGACGCACCTTGTCAACTGAAAATTGGCTTTCACCTCTTATCAGAATTTCCAGAGCAATTTTATTCACAAAGGCCTATTTGAATCCCCAAGTTCTGCTTTTATGAACATGTTCGACTATTTTGGGTGTCAGCACTCATTTGTACTATTACAAACTTGAGTCAGGAAAGCGAATCTTAGGATAAAAGTGAATTTTATGTCACATGCAACATAAAGTATAGTTTATGCAACTTTCATCTTTGGCCCACATGCAAGATCACACAAATATGATTTTCATATGGAATCCATGGTTATATTAGTCACCTAAACTATAAACTGAGTACTTAGTTTTTAACTTCTGCGTTTACTAGGTGGCCACCATATTCAGCGTTCTTGTCCTAACAGGAAAGCAAATGTTCTATAAAGTACACATAAGATACATTACATAAAGAATGCAGGCTCAGACAAGAAAAATATGAGCATTTGTTTACCAAAGGAACGTGTGGTTAGGATACCTCTGTATGGTCTGTGTGTGTGTGTGCGCGCGCGTGCGTGTGTGTGTGTGTGCATGCATGTGTGTGTTTGGGGTGAGGAAGGTGTTTGTGGGGGTAATTATTACCACGCCACTCTATTCTAGACTAAAAGAGCCCCTACTTCTCTTATCTCTTTGGAGTGGCAAAGCCTGAAAATACACTTCTTTCTTACAACAATAAAGCAACTAGAACCCAGGTCTTCTCTAGAACCTTTAGCCCTTCAAACAGCCCTAAAATTCCTACTATTACTGCCAATCTGAATCTCTGGCAAGCATAATTTTATATCTTCCACAATTTTTACCCTTCAAAACTTTTGTTTTTTCATCTCTTAATGTATAAATCTCATTTCTGTTATTTCACTTTCCTAGAATCCAAACCATACTGATTTCAACTGTAGAAGCAAACATAATTTGTTGGTGCAAGTACCATGCGTTATGGCTGATGCAAGTACAAGCAAGGAAAGGAACAAAGCCGGAAAGAAAATCCTGGAACAATGGTTGCCTGGTGTACAGGAAAACAAAATGGTGCCCCTCAACTGAGAATGCCAATGATCATAACATCTGACTTTTGGCTAGAAAGTTATACAAGGTTGCTATGCAACTGACTACTCTTAGTCCCTGAAGAATCTTGGTCCCCGCAAAGGAGAAGGAGAAACGGGCCAAATGGTTTCATATTGTTATCTTACCTTTTAGATTGCTTAGAAAGTTAGAAGTAGGAAAAATAGCCCACTAACCTGATATGGAAAAGATTTTGGTCAACAGAAACGGCACCGAAATAAAATTAATGAGGACATCAGTGCTAAATCATTTAAAGTTTTTCACCGAGAGAGATGGAGGAAGAGGCCACAAAGCTCTGCCTTCGCTTTGTGGCTGGATCAATGTTTCCTACAGTTGTTTCTTTTGGAATATTCCAGGAGTCAAACTATTGTCTTTTATGGTTCTAAATGTTCCAGAAAAATAGAGGGTGCATTCATTTCAGTTTCAATGGACCTTGGAGTTACTCTCCAAGCCTTTGTTAGGCAGCTTTCTAGAAATTAATAAGTTAATGCATCTAGAGTTTTATAGGAGTCGAAAATCCTTTTGCCATTAAGAGTTATCTGGACTATAAATATATGTAAGTGCCTTTAGGCAAAGCAATTAAGTTTATAAATAAAATTCAGTTTCAGAAATACTCTGATCTCTTTCCTGCGAAAGGAATTTGGTGTGAAGCCAAGCTTGGGTGTTAAGCCCCTGGAGTGAATCCAGTTCATTTCTTCTTCTAAAAACAGGTTCTATATTTCCTTACCCCTCTCATCTCGTACCAACCATTTGCACAACACTCTACAGGAATTATTACTCGCATTGGAGTTGAACCAACCCTAAACTACAGGAGTCGAAGCAATTTAAAACTACCTAGTTTCTAAAATTCGCGAAGGGACATACTGTGGGTACAAAAATCTGCTTGTATTACTCTAGTTTCCTACTCTGAATTTTCTGGTGCGTTATGGGTGTTTGTAGTTTCTTATGACTTTTCATTGTTAAATTAATTTTACTATTAATCTTGGCCCTAAACAATAT
>Dhingra_Pear_16_GATCAG_L001_R1_001_paired_trimmed_paired_merged_contig_58787 PREDICTED: uncharacterized protein LOC103449768	GO:0016787	GO:0097159	GO:1901363
CTTCCCAGAACTCCTTTCGCTCTCTATTTTTGCAGGGACCATAGACACCAGATAACCACCAGTCCAACCCATTGAGAGCTTTAATTTTTATGGAGACAGAGAAACCTCCAACCAAAGATTCAATAACCGAGATATGTTTGGTGTTCCAAAACACCGCTATACCCCCAGATCTTCCTTGAGCAGGGGCGAAAATCCACTCTTTAAATCTACTTCCCCAAACACTAGCCACAAGCGATCTGTCAATT
>Dhingra_Pear_16_GATCAG_L001_R1_001_paired_trimmed_paired_merged_contig_59539 PREDICTED: uncharacterized protein LOC103449768	GO:0005622	GO:0000166	GO:0016787	GO:0090304
CAACTTTCTTTTGATAGCTTTCAACTTGTACAAAAATTTATAACCCTCCCAACCCTCCACCTGCTCAGATTACCACCTTTGTTTGAAATTGTTCCTGAAATCTGGGTGTTGTAGCCACATGTTTTCGAATCTGAAAGGACTTGGCCCCCATTTCACCTTGTTAGTATCTAGCTGGATTGGACAATGATCAGAAGTGACCCTTGCC
>Dhingra_Pear_16_GATCAG_L001_R1_001_paired_trimmed_paired_merged_contig_86565 PREDICTED: uncharacterized protein LOC103449768
AAACCCAACTGATACCAAACTCCCCAATCCGAGAATCGTCACGTGTCTCAACAGTCCAGGCTGACTGTTGAACTGTAGCTTTAGCTGGCCTTGCCGGAGAAATGTGTCTGATCACCCTCTGCAAATTCCGATCACGATTGTCAAACCTTTGCGAAGGCTCAGAATTCTGAAATCCACCACAATGGGATACCAGAAATTTAGTCTTCTTGCTGCCGGGAGTTTGTCTGATTTTAACTCTAAAAGTGGTGTTTCCATCAACAACATTAACAAACTCTAGAATAAAACCAGTGCTTCAAGCAAATACTCAAATTTTGCAGTTCTATGATCAACTTCCACCAGACCATCACAAGCATCACCAATCTTCTGAAACCAATTGTTAGTCCATAGATGCGGCGGCAATCCCTCAACAGCAATCCAACCACCGTAACTAACCGCCTTTTGATCGCCTGATTTGAGGCTTTGCCACCAGCCAGACAACATCACATCTGGATAGTCACTAATGGAAAAGGAGCCCAGTTCTGCAATCTTCTTTGCTTCTTCTGAATTCTGGCAAACAAACAGAGCTTTATGGCATTGAAAAGGAGACAAACGAATCTCCCTCCCTAGCAGGTTTAGAAGTGATTTCTCCACCTTTTTTCAGGGCTAATGCACCACTTGTCTCTTTCAAACAATTACACACACCAATTATAATTTTCCAGAGAAATGTCTCTCTTATTCCAGATATTCTCTACCCACAATTTCTCTTTCACGTTCAAATTCCTTTAAGCTTGAGCTCTGTATGAAAACCGAGGGACAACTCTCGACTTCCGACACCCTCAAAAAATTCCATCTGCCTCACTTTTGGAAAGAACTAAGAAGACCCCATTCTTGTTAACTTTCCATCCAAAACTGATAATTGTGACTTCTGTACTGTCTGAAAAACCTATGACCTCTTGCTTGTAATAGAAAAGAAAAAAAGGTCTAACTTCTTTGTCCTTTGTTAAACAGAAGTTTGCAGTAGCAATTGGTAAACCACTCCATGACTACACATATCAAAATGAAAGTAAAGAAAAACTGTTTATTGTTTATTTTTCTTATTATTGGGTAGGGAAGGGGTGGAGAGAAAAGGTTGGCCAGCTGTTCAACTGAAAATAATCAAGTTTCTCCTTCTACAGGAACAAAAAGGAAGTCTGATTTATGGATATAGCTATAAGTGATAACCCGAGCAGTTATGAGCCAATAAAATTCAAAAAGTATTTATATTCATCTCACCTAACCTATCATTTAATCTGTAGCAATTTAGAGCCACTATTTGAAATTTTTGAACCTGTAAAGTTTTCTTAGTTTTTCTTGTTATCTTTTCAATCCACTAGTGTAACAAGTAAACGAAATTAGTTCTAAAGCATTGTTCCTTGTATCAGCTATTAAGCACACCAGAGAGAATAAGAAACCATAGAGGACAATTTTAAATAAGAAAAGTATCCTGGAATATACAGAACAGTCATAAGTATATCTGCATAAGAAAAGACATACTTCTAGCTCATGAATTATAGCAGC
>Dhingra_Pear_16_GATCAG_L001_R1_001_paired_trimmed_paired_merged_contig_126225 PREDICTED: uncharacterized protein LOC103449732
GCTTTAGATAAGTTTAGATCATATCTTCTTGGTACTAAAGTCATTGTTTTCACTGACCATGCAGCTTTGAGGTATCTTTTCACCAAGAAGAAGGCCAAGCCAAGACTCATTCGTTGGATGCTCCTACTCCAAGAGTTTGATCTTGAAATTCGAGATAAGAAAGGATGTGAAAACGTGGTGGCTGACCACCTTAGCCGAATGGTGGGTAAAGAGGAGTCCATTCCCATCTTAGAAACATTTCCGGATGAGCAACTTCTGTCCATTGAGGTAAGAACCCCTTGGTATGCCGATTTGGTCAATTTCTTGGTGTCTAAGCAAGTTCCTAGTAACCTAAGTAAGTTCCAACGTGATAAACTTGTTCATGATGCACGTTTTTATGTTTGGGATGATCCATATTTATGGAAATTCTGCTCGGATCAGATTGTGCGTAGATGTGTGCCCGAATCCGAATTTAATTCCATTCTTACATTCTGCCATACTTATGCATGTGGGGGACATTTTGGCACCTAAAGGACAGCCCTAAAGGTGTTACAATCTGGATTTTATTGGCCTAATCTCTTTAAGGATGCTAAAATGTTTTGTTTAACATGTGATAAGTGTCAAAGAACCGGGAACATAGGACCTAAGGACCATATGCCGCAGCAATCTCTCTCATTTGTGGAAATTTTTGATGTTTGGGGTATTG
>Dhingra_Pear_16_GATCAG_L001_R1_001_paired_trimmed_paired_merged_contig_126046 PREDICTED: uncharacterized protein LOC103449705
CCATGGACATTCACCGAAGTTCAGAGGGTCAGCACCCAAGGTATCCATGGATGCTCATTGAAGTTCGGGGGGTCAGCTGACTCCCCCTGCCCCTCAATGCATCCTCCACTGTATGATTATGAAGCCACACCATTTAATCACTGTATGATTATGATTATGCATCCTCCACGGAAAACAGTTAATGACAAGCATATATGATAACA
>Dhingra_Pear_16_GATCAG_L001_R1_001_paired_trimmed_paired_merged_contig_14783 PREDICTED: uncharacterized protein LOC103449705
TGTGGTTCAAATTCATCTTTGGTGAGAACCTAAAACCTTTTACTTACAACTGAAGATTAATATTATTAGACCATGGTACTAACTGGCAGGTGCATTGAGGGGCAGGGGGTCAGTTGACCCCCCGAACTTCGGTGAACATCCATGGATACCTTGAGTGCTAACCCTCCAAACTTCAATGAATGTCCATGGATACCTTGGGTG
>Dhingra_Pear_16_GATCAG_L001_R1_001_paired_trimmed_paired_merged_contig_14784 PREDICTED: uncharacterized protein LOC103449705
AAAGATTCGGAGCAATTGAGTCTTCTGAAATCGACAGAGAACAACTGTAGCAAGCTTTCTGGAAATTATGGAAGAAAATAAAACTTCAACTTGACAATCAAAACGAAACAAGAATCTGCAAGTGATAGGGCATAACTTCTTATTGGTTCACAGAATCCCACATGCATGTACCAGATATACTTTGCAAGCAAAAGGTTCAAAATAGTGAATGCAAAAACATATGATTACAGTGGTGGATCTAGGAAATAATGTTAGAATAGTGCGCGCAGCGCGCAAATTTTTTTTTACCAGAAATAGCATGCATATCGCCATTTTATTGAGTCTTGGTAGTCCTGAAGTTATTTGGAAAGGCATACTGCACACCTGTTAATGCTTCATTTGCAAGGGTAACTAACATGTTCCAAGTCTGCTCCGATATGAATGCTTAACAAAGAAACACACTTATCTTGAACATACTAATAATGTTTGATATCATTGCATACCATTAATATGTTTGTCCAAAAATGATGATGTTGGAGGGCATGTATGAAGCCAACTCTAATCTTCAAAAGGGCAGCACCCAAGGTATCCATGGACATTCACTGAAGTTCGGAGTGCCAGCACCCAAGGTATCCATGAACGTTCACCGAAGTTCGAGGGGTCAGCTGACCCCCCCTGCCCCTCAATGCATCCGCCAGTGTGTATAAATAACCGATGTGATAATAAGCTTGATTTAAGCAATATAACTTATTGAATATTCTGAATTTTTTTTACCAAGTTTTCCTATTCATTAAGGAGTTGTGTATTGGTTGGGTTGACTTGTGCAAAAACTTTGGTTTGAGTAAGACTTGAAATATATTCTTTGTTGTAGAGACGTATTTGGATGGTGAACAA
>Dhingra_Pear_16_GATCAG_L001_R1_001_paired_trimmed_paired_merged_contig_61627 PREDICTED: uncharacterized protein LOC103449705
TTATATTACGCTCAAGTGCTAAATGATTGTTTAATTTCCTCCAAATTCTTAATAATTCATTGTCTTCAGCTATTTATAATTAAGCCCTTCATGCATTAACAATTTATAAATCAAGATAACTATTTACAATATGAGCTGTGGCAGATGCATTGAGGGGCATGGGGTCAGCTGACCTCCCGAACTTCAGTGAACGTCCATGGATACTTCAGGTTTTGACCGTCTGAACTTCGGTGAATGTCTATAGATACCTTAGGTGCTGCCCTTTTGAAGATTAGAG
>Dhingra_Pear_16_GATCAG_L001_R1_001_paired_trimmed_paired_merged_contig_73369 PREDICTED: uncharacterized protein LOC103449705
CAGCTGACCCCCCGAACTTCGGTGAACGTCCATGGATACCTTAGGTTCTGACCCTCCGAACTTCGGTGAATGTCCATGGATACCTTGGGTGCTGCCCTTTTGAAGATTAGAGTTGGCTTCATACATGCCCTCCAACTAACTTCAGGCCTACCAAGACTTGGTGAATGTCCATGGATACCTTGACTGTTGCCTCTTGCTTACATTAACAAGTGTGCAATATGCCTTTCCAAATGACTTCAAGCCTACCAAGACTCAATGAAATGGCAAATGCATGCTATTTCTGGTAAAAAAATTTGCACGCTGCGCACGCTATTCTTACTGACCTCCCTAATATTATTTCCTGGATCCGCCACTGCGTTTAAGTGTAGCATTGATCTCATGTTCACAAACAATACGTCCTTTTTCGATTCAAACCTAGGATCTTCATACTCACCTCACCCTTCTCATGCCACTTGAGCTAAGGTTCACGGGCGAAAACAAACAAAACACTCCAAATCAATGTAATCAGCGGTTACGTGCGAATTATCATAATTATGAGATTCTATGAGCTACGAAAAACAAGTCCTATATTGACAAACCTCGTGAAGAAAGAAAATCAAGC
>Dhingra_Pear_16_GATCAG_L001_R1_001_paired_trimmed_paired_merged_contig_128136 PREDICTED: uncharacterized protein LOC103449702
CTCTCTCGCTCTCATCAAATTTCAAGTTTCAAATTTTTAAATCTCTGATCGATATCAATGGAGTTTCAGCGCTCGTCGTTCTCGTTCCGATCTTCTGACTACTGGGTCCATGTGACGCTGCAGGGTTTCCCATCTCCAGCGGACTTTAAGTCCCAATTTGTCGGCGAGCTTTCTCTCCGTCAACACCAGATTTTTCAGAAACGCTTCCACG
>Dhingra_Pear_16_GATCAG_L001_R1_001_paired_trimmed_paired_merged_contig_99835 PREDICTED: uncharacterized protein LOC103449702
AAATGTACGCCCAAACCGACTTGCCCAAACCAACCTGAAAAACCCAGAATCTAACGGCTATAAAACTAATACGCGGAGTCTCTGTCTGTCTCACCCGCCCTTATTTCTTCCTTCTTCTCCAGCGATCTCAAATCTCTCATCTCTCTCTCTCGCTCAACGAATTTCAAGTTTCAAATTTTCAAACCTCTGGTCGTCTGATCTCAAATCTCTAGTCGATCAATGGAGTTTCAGCGTTCGTCGTTCTCGTTCCGATCTTCCGACTACTGGCTGCATGTGACGCTTCAGGGTTTCCAATCTCCGGCGGACTCTAAGTCCCAATTTGTCGGCGAGCTTTCTCTCCGTCAGGACCAAATTTTTCAGAAACGCTTCCACGCCTTTATTCTCGATGAATTTCCACTGGGTCCTGATCGCTACGCTACGCTCCGTTTCGGTCCCCGCCAACTCCTACTCCCCGAGTTGCGCGCTCACTTACGATCTCTCTCCTCTTCCCTCAACCTTGATCCTGCCATCTACGAAGCATTAGCCCCCCGGATCAAATCCATGGCCCGGAAATTGGCAAA
>Dhingra_Pear_16_GATCAG_L001_R1_001_paired_trimmed_paired_merged_contig_123924 PREDICTED: uncharacterized protein LOC103449700
GGGCTACAAAGCCCAAGTGGTGGCAACGGCCATTGCTTTGCCGATTCGCCGGAAAATTGAAAATGGTGGTCGGAGCAGCGCAAGAACCATCGACTTTCGTGGCCTCAAACCGCCTCATACCATGGTTAATCAAGGTGGTTCTTGGGTGGGTTTTGTAGAGGGGAATGAGAGCTTCAAGATGGTGGTGGTGGCATCGAAAAACTCCACCGGAGTTGGCCGGAATCAGCCTTGGAAGATGGACCCTCGCAATAGGTGTGG
>Dhingra_Pear_16_GATCAG_L001_R1_001_paired_trimmed_paired_merged_contig_65417 PREDICTED: uncharacterized protein LOC103449700
TATAGTTACGGACGTTCGAAATTGGTTATTCAAGGTTTAATGTTGATTAATTAAATCCCTAATCAGAAATTGGTTATTTAAGGTGAAGCCCAATCAGAAAAAGTAAAGAAAAGAAAAAAAAAAAATATCCCAGCTTTCCCGTGCGCTTATCCCACGCGCGACGACCCATCTTCCAAGGCCGATTCCGGCCAACTCCGGTGGAGTTTTTCGATGCCACCACCACCATCTTGAAGCTCTCATTCCCCTCTACAAAACCCACCCAAGAACCACCTTGATT
>Dhingra_Pear_16_GATCAG_L001_R1_001_paired_trimmed_paired_merged_contig_108513 PREDICTED: uncharacterized protein LOC103449699
GTAATCTAGCCTTTCACACATTGACAAATGTCACAATCCTAATGACTTAAATATATACTTTAACATCCCCCCTCGAGCTCAAGTTTGGATGAACCAAGCATAAGGTTGCTGCAATGTGTACTGAAGAGAGGTGTACCAAGTCCTTTAGTTAAGATGTCTGCAAACTGTTCTGAAGAAGAAACAAATTATACCAGTGGTTCTTGCTTGCAACCCTTTCTCGCACGAAGTGAACATCAACTTCAATGTGTTTAGTCCGTTGATGGTTTACTGGATTAAAAAAGAGTGTTATAGCAGACATATTATCACAAAACAGTACTGGAGGATCAGAAATTTTGAGTTACAAAAATGTAAATAACTGTTGAATCCACTCCAATTCAACAGCTGTTGAAGACAAAGCTCTATATTCAGCTTCAGTGGATGAATGATAGATTGTTTGCTGCTTTTTTGAAGACCAAGAGATGGGATTGTTGCCAAGAAAAACAACCAAACATGTAGTAGAGCACCTATCATTGGGATTCCCAGCCCAATCAGCATCACTAAAGGCTTTGAGAAACAACTGTCCTTTACTATAAGTAATCCCTTGAGACAAAGACCCTTTGAGATACCTCAAAATACGTTTAACTGCAGTGAAATGAGATATCATTGGAGCTTGCATAAATTGACTAACCTGATGCACAAAGAATGTTATATCAAGTCTAGTAAAAAGAAGATATTGCAAAGCACCGACCACACTCTAATAAAGGGCAAGATTGTTGAAAGGCTGACCATCATCTTTGAGAAGTCTACTATAAGGCAAACATGGTGTGGTTGCAGGTTTGGCATCTATCATTTCAGTCTTCTTTAACAAGTCAACAATATACTTCTCTTGTGACAAAAACAACCCCTTAGCAATTCTGGAAATTTGAATACCCAAGAAGAAATGTAAAGGATCAAGATCCTTAAGATCAAACTCTTTAGTTAAATTTGCAACAACCTATTGAATAACAGAAGATGCCCTCCCAGTAATTATAATATCGTCCACATATAAGAAAAGAACCACAATGGAACCATCAACATGTTTAACAAACATCGAAGAATCTGAATAGGTGTTTTTGAAACCCGACAGTGGTAAAAATTGAGTAAACCTATCATTGCAAGCCCTTGGTGCTTATTTAAGTCTATATAAAGACTTATGCAATTTGCAAACCATATAGGGGTACTTAGAATCCTCAAACCCTGGAGGTTGAGATATATAAACCTCCTAATTCAAAATGCCATGAAGAAAAACATTCTTCACATCTAGTCGTCTCAATGGCCAATTATAGTGAGCATCAAGAGCAAGTATGAGTCTCACAGTTATTGGTTTAACAACCGGGGTAAATGTCTCACCATAGTCCAAATTTTCGTCTTGACTAAATACTTTGGCAACCAAACGAGCCTTGTGTCTAGCAATACTCTCATCAACATTTCTCTTGACTTTAAAATTCCATTTACACCCAACTAAATTCTTATGAAGTGGAAGATCAACCAAGCTCAATGTCTTCTATGAATAAAGAGCATTAAGCTCTTCCTTCATTGCATTAAACCACACTGGAACTTTCAATGCATATTTATATATGGCAGGTTCAGTAGTAGGCAAATCAACCACTATGGAGATGTTTTCAGAAGCAAAAAGAACCTTTTTCTTAACAATCCCACTCTTGGATCGTGTTTGCATGGGATGTAAATTCAAAGGTGGTATGTCAAGCACCACTTGAAGACTTTCATAACTATATTTTAGGAACCACAGGAGCTGGAGAATCTTGGGCAGCAATGGACAGAGATAATAAATGCACGGCTGATGGATATATATATATATATATATATATATATATATATATATATAT
>Dhingra_Pear_16_GATCAG_L001_R1_001_paired_trimmed_paired_merged_contig_117541 PREDICTED: uncharacterized protein LOC103449699
CAAGTGGGATCCTCAAAAAGGTAAGAAGTTGCTGCACCCAATCTAACTCGGCAGCAGTGGTGGATAAAGCCCTGTACTCCGCCTCAGTGGACGATCGAGACACAGTCTGTTGCTTCTTAGAAGACCAAGCAATGAGATTATTGCCAAGGAATACCACCAAGCCAGTAGTGGACCGTCGATCATTAGGATCTCCTGCCCAGTCAGCATCACTAAAAGCCTTGAGGATCAACTCTCCACGGGTGTAACTAATGCCATGACTGAGAGAACCTTTAAGATATCTTAAGATTCGTTTGACAGCAGTGAAGTGAGAGAGCATTGGAACCTGCATAAACTGACTAACTTGATGAACCGAAAAGGCTATGTCAGGCCTGGTAAATACAAGATACTGCAAAGCCCCAACTAGACTTCTGTATAGGGCTGGATTATTAAAAGGTTGGCCATCATCCTTAATAAGCCTATGGTAAGGCAAACAAGGAGTGACAGCAGGTTTGGACTCCAGCATATCAAATTTCTTCAACAAATCTTGAATGTACTTTTCCTGAGATAGAAACAAACCAGAGACAGTTCTAGTGATCTGAATACCCAAGAAAAAATGTAAAGGACCAAGATCCTTAAGCTCAAATTCGTTGGTTAACTGTGCAATGACTTGTTGAATTGTTGCAGCTGCACTTCCAGTGATGATTATATCATC
>Dhingra_Pear_16_GATCAG_L001_R1_001_paired_trimmed_paired_merged_contig_30531 PREDICTED: uncharacterized protein LOC103449699
GACAAGGTCACATGGCAAATCTTCTACAAAGGACTGAGTAACAATGATGTGCATCCTCTTCCAGTATTCAAACCCTCAAGGTTCATTCCTTGTGCAGCTTACTATCTTGCTGTTTTTCTTGGTCAGAAAGTCTCCTCTGAGTTATGGCATTATAGATTAGGCCATCCAACTAATCTAGTAGTGTGAACTGCATTAAATGAATGTAATGTGTCTGTACCTAGTACTTCAAATTTAAAACCCTGTGTTGCTTGTTTGCAAGGCAAGTTTACTAAACTGCATTTTCCCACTATTGCTTCAAAATCTGCTCTATCACCTAATATGTTTATAGAAAGATTTAAGTATTATGTATCCTTTATAGATGAATGTACAAGATACACTTGGATTTTTCCATTAATGAATGAAGCAACTATTTTTTCATACCTTTGTTCAATTCTTGGCATTCATATCCCATTTTTTATGCCAAAGTTAAAATACTTCAAAGTGATGGGGGTAAGGAATATATCGGTCATCAGTTCCAAAGTTAAAAGATAAGGGAATTGTTCATCAAAAGTCATATCCATATACCCTAAAACAAGGCTGGAAGAAAGAATGGGCACATTATAGAAACTGCCATCACCCTTTTACAAGAAGCCTATTTTCCTTCTCAATTTTGGTTCCATGCATGGGCTACTACCACTTTTCTTATTAATAGGATGTCAACTGTTACATTGCACATGAAATCTTCATTTGAAGCATTATACAATCCCCGTCTATACTTCATCATCTCAGAGCGTTAGGGTGTGCTTGTTATCTATCCCTAAAACCATATAGATCAAATTAGTTGGAACCCAAAACTACTGAGTGCTTGTTTCTTGGGTATGCATCTCAATATAAAGGATATATATGTTATGCTATAAAAGGTCATAAATTCATTGTGTCAAGACATGTGCTTTTTGATGAACAAAAGTTTCCAAGAGTTCATTTTGCATCTCAGCACACTACAACTCCAACCACACATAATTCTCCAGTTGTTCATCCTAACAATTTTGCTCTCATCACTTCTATCCCTATACCTTTTCCTATTGTGGGTTCATCTCCCAATGCTACTAGATCTCATGTTACTCAATCCAACATTTCATCACAACAACAATGTGACTTTGTCTGTTCTTCATCAAATGGTTCTAGCATATATGATCCAGTTGCTTCTCCAACAAGGAATTATGTATCATCACAATCTTTGGTTGATTCAGCTATACACACTGAGGAGAACCTAGATGTTACTACTTCTCAGGTTGCAGATCTTCATCCAATGCAAACTAGGTTAAGTCGGGCATCTTAAAAAAAAAGCTTATGTTGCCCAACAGTCCTCTGATTCTATTTCTCTCAAAGAACCACATATTTTTCAAGTTGCTTCTAAGTCTATGCAGTGGCAAGCTGGCATGAATGAAAAAAATGGAAGCCCTTCTACAACAACAAACATGGAAACTTGTTTCTTTGCCTCCAAACAAGAATCTTGTCAGATGTAAGTGGATTTATAAAATAAAGAAAAACTTAGATGGGTTAGTGGCAAGATATAAGGCTAGGTTAGTAGCCAAAAGGTTCTCTCAAGAAGTTGGATTAGACTATTATGATACCTTTAGTTTGGTTGTGAAACCTACACTTGTTAGGTTGATTTCAGCATTGGTTGTTTCTTTTGGTTGGAAACTCAAGTAGTTAGATGTTAAGAATGCCTTCTTGAATGGTTTTCTTGAAGAAGAAATCTGCATGTCTTAGCCTTAAGGTTTTGTCAATAACCTACATCCTGAGTATGTTTGCAAGCTAGAAAAATTTTTGTATGCTCTCAAACAAGCCCCATGAGCTTGAAATGAGAGATTTTCTAAGTTTATTCTTCAATTAGGGTTCAAGACATCCTATGCATACCCTTCTTTGTTTGTTAAGTCCACTGGTAACTCCATTGTTGTTCTTCTGCTCTATGTGGATGATATCATCCTAAGTGGTGATAATGATGTGGTTGTTCAATCTGTGATTTCTCATGTTAACCAAGGAGTTTGATATGAAAAATCTTGTATTTTACATTTTTTTTCCTTGGGTTACAAATTAAGTATTAGTCAATAGGTCTTTTTGTTCATCAAAACAAGTATCTGAAGGAATTGTTACAGAAGACTAATATGGAAGATTGCAAACCATGTCTTACTCCCTGCCATCCTAATTAGAAACCATTGACTTATGGTAGTCCTCCTGTTTCAAATCCAACAACTTGCAGAAGTCTTGTAGGTGCCCTGCAATATCTCACCACTAGGCTAGATATAGCCTTCTCAATGAACCAAGTCTGCTAATTTATGCACTCACATCTTCAAACGCACTTTGCTACAATTAAGTGCATATTGAGATATCTCAAGGGTTCTATGGACTTAGGTTTGTGTTTACACATAGTTCACTTCATTTGAAAGCATAAACAGATGATGATTGGGCTAGTGATCCCTATGATCGCCAGTCAACAACTGGTTTGTGGTGTTCATTGGTTCAAATCCTATTGAGTTTCAAGAAACAACATATTGTGAGCAGGTTTTCTACAAAGGTAGAGTATAGGGCTATGGCCACTGCTACTGCAGAAGTGGTATGGATTCAACAATTGCTTAACAATCTTCATTTGCCACATTCTAACATTCATTTTCTACATTGTGATAATATTTCAGCTATGATACTAACTGCTAATCTAGTCTTCCATTCCAAGTCAAAACATATTTAAATTGACTACCATTTTGTGGGTGAAAAAGTCCAACAAGGCACCATTATGTTATAGTTTGTTAGTTCTAGTCATCAATATGCAGATATGTTTACAAAAGGGTTGTGTTCTCCACCGTTTCGGTTTAATTTTTCCAATCTCATGCTTGGTTGCTCCCAACATGCGATTGAGGGAGGACGATAGATTGTCTAATGGAATGGATAGCTAGGATTTTGACATGTGTCAGTAGATTAGTGAAGATATGTCTTAAGGTTGTTATAAGGTGTAATTATTACAATTGATAGTTGATGAAATATCACTACATTTTTCACAGCTCTTTCTCTCTCTAACTTCTCTCTCGAGATTACTTAATGTGTAAGAATATTTGTTGTGTTGATATGTGTCATTCTCTGCATATGTACATGCTAAGTTTATTCTTGATCCGCTTTAGGTAAATTGAAAGGTGTTCTTCTT
>Dhingra_Pear_16_GATCAG_L001_R1_001_paired_trimmed_paired_merged_contig_97423 PREDICTED: uncharacterized protein LOC103449699
GCAATCATCTGTGACTGATTGTTTCTTTCTTTATTTCTGTAAAAGCATGTTTTTGCAATATGATTATTCCTGTCACAAATTTGGCATTTCTCAGAATCAGAATCAACATTTCTATATATGCAAGTAGCAGCGCTATGACCTTGCTGATTGCATAACTGACAAGTGACATTAGACGATGAAGCACCATTATTGATCTGAGATGGATTACCAAGAATTCCAAGAGCATAGTCATGAACAACTGGTTTGGAATTATAATACCTCTGGCCTTGATTGTTGTACTACTTTTGCCCTTGATTATATGCAGCTTTGCCTTTACCCTTATACTGGGACTTATTCCACCATTGTAGAATTGAGATTGTTCAGAATTCTCATGAAAGCCATTTGAGTTCTGAAATCTAGAATTGATAGACCCTTGATATGCAGAAGATGAAGCCCCAAAGTTGGAATCTTGATTTTTAACCATCATTGCAGTAGGAAATGAACTGCAAGAATTGCTCTCAATTGTTGCTTCCTCTGCAAGTAACTGAGCACGAAACTCTTTAAGTGCAATTACCTTCTCTCTTCCTCAAATTACGCACCTGAAGGTGTTGTATTCAGCAGGAAGGCCATTAAGTGCCAAGATTACAATATCTTCATCTTCAAACTTAACTCCAGCCACAGCAAGGTAACCCCTTGCTTCTTTGATGCGTTGCAGATACGCATTCACATAATCATACCCTTTCTTGATTGTTTGAAGATCGGACTTTAGTTGAAAAATAGAAGTCTTGCTAACAGCAGAGAACTGTTCTTGGAGACGCACCCATAAGCCTCTTGCACTTGTACTTCCAACTGCACAAGAGATAACCATAGAAGACAAGGTTGCAATAATGAGTTGCATCAAAGCCCTGTCATGCATCTTCTAAACCTTATAATCATCAAATTCAATTCTTGGACCCGACCCAGTAGAAGCAACCTCAGAGTCGCTGGAGCAAGAAGATGAAAACTGAGAAGGGCACAGATTTGTACCATCAACAAAATCCATGATCCCATATCCTGCAAGCATCAACTTCATCTGAAATTGCCATTGAAGATAGTTGGTATCATCTAACTTAACAGAACCCGATGTTGAAACCAACGAAATCAACCCAGTGATTGGGGACTGCAAGATTTGCAGTTGATTAGCAGTGACCATGTTGAAAAAATTTCTTTGAGGAATAAGAACAAACACTTGGCAGGCAAGAATTTGTAGAGGAAAGATCGTAGAGACGGGCAAGAATCAAGAACCCAGAAATCGCAGAGAACACAGAATCTCAGAGAAGTAGACGTAGAAATGTAGCGGAAGCACGAGAAACCAGAATCGAAGAAGCTTACAATCAAAGCTTTAATGGCGAGTGATACGATGTCAAACATGGTGTAGAAACATGAAGAACTAAGAAGAAAGAAGAGAAGGAGATACTCA
>Dhingra_Pear_16_GATCAG_L001_R1_001_paired_trimmed_paired_merged_contig_40369 PREDICTED: uncharacterized protein LOC103449617	GO:0005622	GO:0000165	GO:0006499	GO:0006612	GO:0009409	GO:0009723	GO:0009738	GO:0009862	GO:0009867	GO:0010363	GO:0030968	GO:0031348	GO:0043069	GO:0048193	GO:0048527	GO:0050832	GO:0052542
TTGCACGTTTGAACTGTTCAACAAGGCTGTCAGTATCAATACCGTACAGAGGGAGGATACTTTTAACAGTGGTCGATAACTTATCAATCAAATCAGCCGGCAGTCCATCCCCGTTTGACCAGAATAAATCAGTCAGAAACTTAAAATCCTCCTCGATTAAGCCAGAATCTTTCTGCGTGAAAGTGCGAGAAGGTCCTCCAGCTAGCAAAACCAACAAGAACCCATCAAAAGAAGCTCTCATTACATCAGTAATGACTCGTGTTCTAACTATACAAGCCGTCCCAGAGGACATGACTTAGGTCATGGAAAACGACCTTGTATGCTGTTGCCTCACAAAGTTGTTGGATTCCTTCAGCACAAGCAGATGCGGAAAGCTGAAACATTTTGCCCACTCCGTTTGCTATATTGTCCCCTTGACGGGTTTCTGAGCTCCCAAGATGGGCAATTATCCTCTTCTCAAAAACTCTCAATTCCATTCGAATAAGCTGCAAAGTATTAATGCGCACACAAAGTTGCGGAATCCCAAATGAGCTGTCCCCATTTGTACTTTCAACCTGAGATTTCCTTCTCTGGCTTATATGCAACCTTTCCTTTTTCTTGAACACAGCATATTTTGATCCTGCTGAGCATCTGGTCAAAGCCGGTAAAGCAGGTACGGAAGTGCTTCGGGTCCCACATCCAGATTTGGCCTTCAAAACATAATGTTGAATACATTTGTCAAGACTGGTCATCAGTTCTGGAACCAAGACAGAATGCATGGGTATCTGCAACGTAAAGAATGCTTCCAACGTTTCATCTATAATGCGTAAAACTTCGACAGCAGAAGGAGCAAGCCGCTCTTTGTTTGCCTTTGGATTCCATACCTCTTGATGCAGATTTCTGTCAACCCATTCCCTCAGCCTGTCTACTCTTGTCCTTATCCAAGTCTTTGCCAGATTGGCAATTACAGCTTCAGTCTCGTAAGGAGGCATCTCCCTTATGATCGATTTCCCCCCATCCTCACTATCCACTGAATCTTCGACGGCAATCTGCACAAGATCTTTTTCCAATTTGTCAGCTGCTCTCAGCACTTGTATAGTGTCCGGTGTCAACTCAGTGAGACCCGCCACAAATTGCTTCAGCTCATTTCCATAGCAAGAATGCAGCGTAGCCATAGCAATGCCTGTTGCAAGAGGGTGCCATCGCTTCAATACTGGACCAAATATCCCCTTCTCACTAAAAGCCAGTTCACTAACTTCTTGTGCGAGGACGGTAAGGGCAGGAAGATTGTTTTGGCTCTTCGAGTAGCGCTTGCGAGAACCTACCTTTTCCAGTTTCTGTGCAAAAGCGGTGCGTATTGATGATCTTATGTAAGCATCAACCCTGTCATAACCCACATTAGTTTCTTTCCTCTTCCGACGGTACTCATGAGAAATATCTTGAACCAGTATTTTTGCTGATAATAACCCCAGAGAGAGAATGTTTTGCATCGCTTCAATATTTCCACTGTGGAAAGTATCTCGGTAAGCAAGGAGCCTTTTCTCAGCCCAACCCAATATCGAACTCAATGTCGAACTTAAGATCTTCGAATAAGATGGATCTTTTGTGCCATAGGCATCTTGTTCAACTTCCGCCAACAGGTTACTGGATGCAAGCAGCAGGTCATTATCCACTTGGCCAGTTGTAACATAACGATGAAATAAAACCCATGAGAAACAAAGATCATGCAGCATTTGATTTATTCCGAGAACTACCCAGGTCTTCTTTATGAGGTCGAAAACCTCATCAAGCTCTTCAATAACAGATGTTTCTTCATTCGGGTCAAAACACGATTCTAGTAGCATTTGGTAGAGCCTCAGGTTCAACGGAAACCCATCTGCCCAGTGGCACGTCTCGGAAACAGAACCGTCAACTGATCTGTTAGCAAGAGACATAACAGCATTGCGAAGAACTTGCATCGACTCAGTGTGCTTTCCAGTTTCTATGGGTTTATCTAAGGCCCCATGAATAATCTTCCGGAGTTGTTGAGAAGCAGTGTCTCTCTTATCTAAAGGCAAATAAGGATACAAAAGAAGGCCGGCTTCGAGAACCCTCAAGTTTCTCCTCTGCCAAGCTTCATATTCTTGTTGGTTAGGAAAATCCGAAGACTTGAACTGCTGTAATAGCTCAAGGGGCAATACCATGCATTCTACTCGCCGTCCAAGCTGACCAGCAGCAACCCTCAAAAGCGCTCTCCGGACCCTCGAATCAGTCCGCTCCGAAACCTTCATCTGTACTCTCACGAGCTCCCAAACCGTCCCGGTCCGCTTACTCCTCCCCTGGCTCACTGAGTCACCGCCACTGAGTCTCCTGCCAGACGACGACTTCAAACCCAGCGCCTTCTTGACCCGGCTCGCCGCCGACGACGTCGACCTCTGAAGCGACGACGGGAGCGAAGTCAGAGTACTCCGGTCCGTCTTCTCGGACTGTGGGATGTAGGTGAGAGGTTTGGGCCCGGAGCTCCGGCAGGCTCCGACCAAGATCTCGTAGACGGTTTCCCGGAGCTCCGAGTCCGAGAGTGTCGGACCCAGTTCCCCAAAGGGGTTGGGGAGGGCTTCAACTGGGTGAAAGGGCATGGCGGGTTGGATTGGAATTGGAATTGGAATTGGATTGGAGTTTTGGGAGTGTCGTCTGGAGCTTCCGAATACTCTGTCTCTGAGAATCTGAGCCATTTTTGCTTGAAAAAAGGAAAAAAAGGAAAAAGGAAGAAGCTTTCGGGGTTTCTGTTATTCTTGCTTGACTTTGAAGGAAGCCATGATGGTAAAGTGTGATTTAAAAAAGGTACTGAATTTCAAGGAAGGAGAGAGAGGAGAGAGAGGAGAGAGGGAGGAGAGAGAGAG
>Dhingra_Pear_16_GATCAG_L001_R1_001_paired_trimmed_paired_merged_contig_134797 PREDICTED: uncharacterized protein LOC103449552
TTTTTTCCTTCTCAACGTCGCCTTCATACTTTAATTTTAAATTTTATGCCATTTTTAGATTTATGTTAGTTTTTCTCTCAAGTACTTTGTTAACTAACGATGTGACATAGTTTTGACTCACCTGTCATGCCATCATTTAACACAACTTGACACGCCCGATCCTGAAATTCCTCGAACATCAGGGTAGGCACGTTCTGGCCGACACACCAAGAGGACTCGTAGATGCCGATGTGGAAGTGCTCTGACACCGGGATTGTACGCCTCGATTCTAA
>Dhingra_Pear_16_GATCAG_L001_R1_001_paired_trimmed_paired_merged_contig_22816 PREDICTED: uncharacterized protein LOC103449531	GO:0003676
GGGGCTAATTGCAGGCAAACCATTCTTCTTCCACTGATCCATGGATGGAACTGGATGAACAATGGGATCATATGATTTCAAGTAAGCCTCCTGCTTATAGCAATCATGGCATAGTAATACACATTTTCATCCATGTAAAAAATGCAGGAAATAACGTGGGCGCATGGGATTTGAGTTCCAACTTGATGTTTCCAATGCCTAGCTGCATTCTTCTAATGGTCATCCTTAGCATGACATACACCATTAATCCCAAATAAGCTATGCTTTAAACCATGGAATAAATTATGCTCCAATTTTTTGGAGGCCTTCTCTGAACCCATTTCCAAGCTTTTTTATTTTGTTATTTCATATTTTCCAAAATAAGCTCTGCTTCAAACCGTGGAATACTAGTGGATGTAGCTAAAGGCTCACAGTGTAATCTTTAATGCAAGTCCCGAGTGTGTGATGACTTAAAGTTGTATAGATGTCTCCAACACATTCTATGCTCAGTTGTTGGAAAGACACTCTGAATGGCAGGAATTCGTCCTTTATGTGTGTCACTGAATGGCATGAAGGTTGATTAGTGTAGTAGCCAAAGAGAAATATGATGGATGTGTTTGTTTTCCTACTGAGAAAGTTCAATTTTATTCTTCTTTGTGTTCTACGAAATGCTTATCTATGTTGTGTATGAGTTGGTGAAGAATTGAAATTTTCTACTCTAAAATTATGTACCTTAATGTTGCTTTTTGACTAGGTATTGCTATTGCATTGGTTTGCAATTCCTGAAGACTAGCTCATCTTTTCTGAAACCTGAACTTATGTCCTCCTACCTCTGTCATTCTAGTATATATACTCTCTCCATATGGTTTATTGA
>Dhingra_Pear_16_GATCAG_L001_R1_001_paired_trimmed_paired_merged_contig_44818 PREDICTED: uncharacterized protein LOC103449485
AATTAAGGTTAGGAAAGAAGCAGTAGCTGGTGGCGGTGGTGGATACTAGTGGATAGGAAGCAGCCAGCGACGGAGGAGGGGAGAGTGGCATGTGGGAGCTGACACGTGGGGAGTGGACGCAGCGGAGCGAGCTCATCACTCCTCCCGCCACAGCGACAGAACCGGGCATGGGTGGCTGAGCAAATGAAATCTGTGAGGGGGTTTTAGAATTGATGGGAAAGAGGGAAAAGGATTCGTTGGAGGAATCGGAAGTTTAGAGGATATGCTTCTTTCAT
>Dhingra_Pear_16_GATCAG_L001_R1_001_paired_trimmed_paired_merged_contig_46326 PREDICTED: uncharacterized protein LOC103449458 [Malus domestica]
AAACACTAGTTTCGGCGTGCGCTGGCGGCTCAATGGATCGGAAAATCGCCTGCGAGACGCAGGCCGACGCCGCCACCGCCGGACACGGCCGGCCGGAGGATGACGTCGAGGAACCGGAAGTTCCACCGGATTTCCCCCCGGAATCCTTCTGGCTCTCGAAAGACGCAGAGTACGACTGGTTCGACCGCAACGCCTTCTACGAGCGCAAAGACTCCACCAAAGGAAACTCCAACGCTAATAACTTGAATTCGAATCAAAATTCGCACTCGAATTCGAACTCGCAGCGGTTTTCGATGAACTTGAAGTCGAAGGCGGCGATCATCGGGCTTCCCAAGCCGCAGAAGCACAACTACACCGACACGAAGAATCGGCGGCACTGCAAGGCCGGAAACACGAGGCTGTTTCCGAAACGGTCCGGATCCGTCGGAAAATCGGACGCTCCAATGATCGAGCCGTCGTCTCCGAAGG
>Dhingra_Pear_16_GATCAG_L001_R1_001_paired_trimmed_paired_merged_contig_130523 PREDICTED: uncharacterized protein LOC103449457
TAAAGCCAAAATTTTTTTCTTACCAAGTTGTGACAAGCAAAAGTATGGGGAATTGCTTGGTTATGCAAGAAAATATAACAAAGATTATGAGACCAGATGGGAAAATCTTGGAGTACAGAGCAGACATGAAAGTTTACCAGGTGTTATCGGAGTTTTCTGGCCATGCAATATCTGAGACAGGTCCAGTCTACCAGCATCTCCGGCCAGACTCCAAG
>Dhingra_Pear_16_GATCAG_L001_R1_001_paired_trimmed_paired_merged_contig_72548 PREDICTED: uncharacterized protein LOC103449380
ACCAGCAGCGAGCGTTTGATCGGCGAAGGAGGAGGAGGCGCAGACATGGTCGGTCAATGAGCTGCTGCGTTGCACTGGACTGCGTTGGACTGGATTGAGTTGGATTGGACTGTTAGCCCTAACCGCAATGGAAGCTGTGTCGCCAGACCAGGAATCAGTTGGGTCTGGGACAAAGAGGTCTAGTGCATCATCTGGCAGTAGGTCTCGTAACTGCAAGGAGTT
>Dhingra_Pear_16_GATCAG_L001_R1_001_paired_trimmed_paired_merged_contig_96825 PREDICTED: uncharacterized protein LOC103449358
AAAACGCACTACCGATCTGCAACGTCTCTTTTGCTTCTTGCAAGAACCCAGATCCACCCATAGCTGCCGCAACACTCTCTCCCTCTCACTCTCACCCAACACCTTCTCAAACTTTCACACACTCCCTAAACCATGAAAGTATCTTCCTTTTCCTCCTCATTCTTCCCTATCTCTCTCCTCTTCTTCTCTCTCCAAACCTCCATAACTCTCTGCTCTTCTCCCTTCCCCCTGCAAACCCCTTAATCCCTTAATCCAATTTCTGAATCAGCCTATGCCCACCACCGAAAGAATGAAAATAAAAAATGAAAATTGCATTTATGGCTTTGGACCTTCTCTCTTCCATTGAATTTATCTCGAAAACAAGAATTCTTCCTTCAATTTAGATTCAAATCGATTGAGAAATTGGGGATGGGTTTTGGATGTCTGCGATGGAGTTTCCGGCCGGGCCTTCAAGAATAAGAAATGGCTGGTTCTGGTAATGGTGGTAGCCTTCACTTGGTGCAGGTGGTGGCGCGAAGATGTCCTTTTAGCAGAGGTGGGGTGGCTAAAGGAAATGGGGGTACTGCGTTTTGGATTCTGGGTTGTGAGTTCTGGGTTCTAAATTTATTCGTTAACTCCAGCTTCTCGTCCTACTTCGGGTTCAGATCTTGCTGCTTCGTCTTCATCCTCTGTCGTTGCCTGTCAAAGTCGACGATCGCGTTGGCCCTCGTCAGGTTCAGATCTCACTCCTCATTTTCCCTTCGGATTCGTATTTTTTCAACTTTCTGAAATTTATGCCAATCTTTTTCGATATTTTTCTGGGTTTTGTATGAACATATGTGGGTTGAAGTTGAAGAGGGGAGAGAGAGTTATAGAGGTTTGGAGAGAGAAGAAGATGAAAGAGAGGGGGGAAGAACG
>Dhingra_Pear_16_GATCAG_L001_R1_001_paired_trimmed_paired_merged_contig_120159 PREDICTED: uncharacterized protein LOC103449241
AACATGAAAGAAGACACATCCATAACGTTCTTCTTCTTCTTCTGCATCCTCGTCGCCGCGTCGAAAATGTCGTCCTTCACGTGCGCCTCCACATGAAACCATGAATTATGGATCATATTCGAAACATGAAGAGTAAGTCTACTCCCTTTAAGGCTTTGCAAAAATAGGGTAAAGGCCTAATATATATTAGTGAGGAGACGTAGGCTGTCTTGTTTTGATACTCTCAAAAGTCCATATCTT
>Dhingra_Pear_16_GATCAG_L001_R1_001_paired_trimmed_paired_merged_contig_98162 PREDICTED: uncharacterized protein LOC103449192 isoform X2
CTTAAGCCCAAGTCGAATCATTCTTGGACGAACCATTCTCAACGAACCAACCTCCACCTCAATACCACAATCATTCAATAGGTCACGCTGGTAAATGCTAAACTCCGCATTAGGCCCGCCAAATAGACCCGCCTCAACAGCCAGCTCAACCATCCTCATGCAGAGCTCATTAGAATTGTTACGAGCAATTGCATTTGCACTAAAATTTGAATGATGAATAACCGTTCTAACGCCGTTTGGATAT
>Dhingra_Pear_16_GATCAG_L001_R1_001_paired_trimmed_paired_merged_contig_98163 PREDICTED: uncharacterized protein LOC103449192 isoform X2
AGTTCATAGATAGTGAGCACCAAATTGGTCCTCTAGTAAATCTTTTGCATGTGGATTTACCACTTTGATAAACAAAGTTAGTGAGCACCAAGGTCCAAAACCATACACATTTATTCTTCATCTTTATTCAATCTTAAGCCCACCTCTAATCATTCTTCGACGAACCAACCTCCACCTCAATACCACAATCGTTCAATAGGGCACGTTGGTAAACGCTAAACTCCGCATTAGGCCCGCCAAATAGACCCGCCTCAACAGCCAGCTCAACTATCCTCATGCAGAGCTCATTAGAATTGTTACGAGCAATTGCATTTGCACGAAAATTTGAATGATAAAAAACCGTTCAAACTAAATTACGAGGGTCGCAGGCACTACGGACTCCTTTTGCCAGATGAAGCGTTGTATGTGGCCTTGGCTCCGTAGTAACGTGAACTCGAACTCGAACGTGAACTCCAACGTGAACTCCAACGTGAACGGGAACTAGAAGAACCAAAACGAGCCATAATTCCGGTTCGAGAATTCCACAAGCTGTCCCAACTGAGAGTGAGAAATAGCGAGGCTTCGGCTTCGGCTTTGGAGTTTTGACCGGATCTTGAACACGAACCCTAAACTTAAAAGGGAAAAGGTGTGGCCTCGGATTTTAAAGATGGTAAACTTTGTTTCATGGGCCAAGCGGGCGGGCCACATCACTT
>Dhingra_Pear_16_GATCAG_L001_R1_001_paired_trimmed_paired_merged_contig_6655 PREDICTED: uncharacterized protein LOC103449032 isoform X5
TAAGTTGTCATCAGCAAGAAGAGGGCCTGAACGAAACTCTGGAGGAATGTCACACTGTGGAGCATTGGGTACATGTTCTGGGAAGGAAGAATCAACTGCAAATGATTCTACTTTATCACGTGTTTCATGAAGAACCGAATTGGAATCACAGTTCACAGGGAAATAAAAACTTTTCCACTTAGGAAGCACATCACCCAAGGTGCCGTTTACTGCATCTTTTCCAGGCATTGAAAGACTAGTCATGCCAGATGCAGACTGCTGCAGCCCAACTTGGACATCAAAATTCATACCCTTGACATCGGAAATCACTGCTTCACTTCCAGTACTTGTATCAGCATCTGATGGCACAGGACCATTCTGCAATGAGTCCACTTGCTTCACCAGCGTGGGGTTGTCATGATAGGCACCACTTGTCATTGGATCCTCACCAGCTGCCGGTCCAGGTTCTGGAACCCCTGATTCCTTAATTACCTGC
>Dhingra_Pear_16_GATCAG_L001_R1_001_paired_trimmed_paired_merged_contig_17472 PREDICTED: uncharacterized protein LOC103449029
TTCTTCTTTCTTTAGTGTAAAAATATCGATATACTAAAAAAAAACCCAAAAAAAAAAAAAAAAACCTAAGTGATTAGTGTTTATATTCTAATAGCATTATTCCACTCAATGCGACTAAATCCTGAACTTTCTACTACGAATTCAAACTCGAACTCATTACTCTATCCAGCTTGATTAAACCCTAGATTTACTAAAAAACCTTGATAAAATGCTAATAATAGCATAAATGAACGTAATTAGAATAACAGCCAAAGCGAGTGTGTTTTCCTTATGCATCAGAGTTTGAATTTCCGATATATGAATTTGTTTATCATCGGATATCGAATGCAATGAAAAATAGGGAACCGTTGGAAGGGGAAAACAAAATTACATTATTATTATTATGCATAATAAAAACTTGGACTAATTAATTACTGGACATATCTTTTCTCAAATTCCGGCCACCACTCCAAACATACTCAGCATGGTGTTGCCTACACCGGAACGAACCCGGATGCTGCGTCGGCGAGCACAAGCACCACCGAGTATCGCCGCCACCGTTGCCACCTCTAGCTGCAGCCTCTCCAACCCTTCTGGCCGCAGCTGCAGCCGCATGCAGGTTCGCTGTCGTCTCAACCGCCACAGGCGCCTGCAAAAGAAGCCATCTGCGATGCTGCTGCTGCAGCACCGCCAAGTCTCTAACTCTCAACCTCACCAAATTAGGCACGCCTGAAGGGTGACACATAATTTCTCGTCTTCAAAACCAGAAATCTGATCTCTTTTAATATATGGTTTTTTTGAAATTTGAGAGGTGATTGAGAA
>Dhingra_Pear_16_GATCAG_L001_R1_001_paired_trimmed_paired_merged_contig_17473 PREDICTED: uncharacterized protein LOC103449029
CATGGTGTTGCCTACACCGGAACGAACCCGGATGCTGCGTCGGCGAGCACAAGCACCACCGAGTATCGCCGCCACCGTTGCCACCTCCAGCTGCAGCCTCTCCAACCCGTCTGGCCGCAGCTGCAGCCGCATGCAGGTTCGCTGTCGTCTCAACCGCCACAGGCGCCTGCAAAAGAAGCCATCTGCGATGCTGCTGCTGCAGCACCGCCAAGTCTCTCACTCTCAACCTCACCAAATTAGGCACGCCTGAAGGGTGACACATAATTTCTAGTCTTCAAAACCAGAAATCTGATCTCTTTTAAAATATGGTATTTTTGAAATTTGAGAGGTGATTGA
>Dhingra_Pear_16_GATCAG_L001_R1_001_paired_trimmed_paired_merged_contig_60929 PREDICTED: uncharacterized protein LOC103448990
CCAAGAACTGAGACTCTTTCGGGTCAAAATTGCTGCCAAAGACGACGACATTTTCGCTACGAAATATTTGCCGGTTTCGGACAAGTTACGGAGATGAGCGGCACCGAAACTGGGTTGCAGAGATGGGTTTGTACGGAGGTGAGACGAGGTCACGGTAGACAATGGAGGAGGGGGAGAAGAGGGAAGAGATACTGATTAACTAGCCTAACTCACACTTGCATTGCTTTGCTTATTTGGATTACAATTTGTTCAATAACTTGGATACACAAGTGAGTCGGGAATTCAATAGCCAAATGACTACGAAAATTT
>Dhingra_Pear_16_GATCAG_L001_R1_001_paired_trimmed_paired_merged_contig_139519 PREDICTED: uncharacterized protein LOC103448964 isoform X2 [Malus domestica]
ACTACTTTTGGATGCAAACAAAGAAATAGAACATGGCACATGAGCTTGTTGTTCTAAAGTCAGATTTGACATCATTGTTTATCGATGGAGCGATTGACTCGAATATAATTGATGCATCTTTCTTCATCATGTCAGAAAATGAAACAAAAACAGGACAAGAGCAAAATCTATATCTTCCTTCCTTCATCTTTGTAAGTGCAAACAAGTTTGTTTACAACAAATTTCTATTTGTCAATTTCATAAATAGTAAAAAAAAAGTTAAGTTATTGTTTCAGAATGACATGGAGAAAACAAATTCAGAAAGTGACCAGCAGTATATTGATCGAATGTTGAAGAGGCTCTTGGAAGAAAATGTCGACA
>Dhingra_Pear_16_GATCAG_L001_R1_001_paired_trimmed_paired_merged_contig_44847 PREDICTED: uncharacterized protein LOC103448953 [Malus domestica]
GATGAAGGTCTTCTTGGCCAAGAGACTAACATCTGAATTCACGCAGGCTACAGCCGATGTAGAAGAGAGCTCTGTGATCATTGGTGAGAGAAACAGAGCTGCCATAGATGCTCTTCAAAAAGCAATTGACAGCGGGAACAACAAGATTGCAATACTATATGGAGGGGGTCACATGCCAGACCTGGGGAGACGATTGCAGGAGTTGGAGCTGATCCCTACTCAGGCTCAATGGATTTCCGCATGGTCCATAAGGAAGCAGGATC
>Dhingra_Pear_16_GATCAG_L001_R1_001_paired_trimmed_paired_merged_contig_119526 PREDICTED: uncharacterized protein LOC103448920
TCGTCGGCCGTGCGATCTCGATTTCTGATCTGAAATCGAGGTCCGAACTGTCGTTGCATTTTTCGTTGAAGCAGTTGCAGCGGTTCCCGTTGCACCTCGCCGCAGTTGATGATTGCTTTTCGTTGCTCTCCTCGATAAAATTCTAAACCATCTTTGTCAAGAGCATGGAGCACGGCTCAAACTCGGCTGATCCTCCGCCGCCGCCGTCGTCTTTGTTGAAATGCGGCTCTTCGATTCCGATTCCGCGCTGGGCTTCTCCGTGGCCGCCGAGCTTTTCAATACATTCGTGAGCTTAATCGAATTTCCTCCATTTGCACAAAGTTAAAGCTTCCTTTTGAGCTTAATCGGAAGCAGCGAGAAATCG
>Dhingra_Pear_16_GATCAG_L001_R1_001_paired_trimmed_paired_merged_contig_22375 PREDICTED: uncharacterized protein LOC103448920
TAGTAAATCCGACCCTTACATCAAAAATATAGAAGGGATCAAACGGTTGTTATGCTCTACCATATAAAGCATATACAGGGGCATATACGATATTTCACTTCCTCTCACAGTCAAAAGTAAAATTAAAACAAAAAAATTTCAAAAATTATCAAAATTTTACGGTTCATATTTCATGACAGAAGCCAAACCGGTCACGATTTTTACTCCGGTCACCGCCGATCTCTTCGGCTTCAGCTCCGGCGGCTTCCACTCCTTCGCCGCCGCCATCGCCTTCTCTTCCTCACCGGAACTCGCCGACAACTCAAACACCGACTCGTCGCCCAACTCACCATCCTCAACCGAGCTTGTCCCGCCCAGACTCAGTCCCGAGTCGCCTGACCCGATCAGTGGCTGAGTCGAATCGGTCGGCGCCGGTGTGGCTCTAGTGTGAGGAGACAGCCACTTGGCCCTGATGTACTCGGCTTTTCTCCACGGTGGAACTGGCATCCCTTTCTTCTTCAAGCTCTGCTTCGCCGCCTCCGACACCACCGCGATGATCCCCCACAGCCGGTCGTGCTTCCCGACGAAAATGTACGGAAGCGTCTGGAGAGTCGCCTTGTAGCTCTTCGTCGGCCGTGCGATCTCGAATTCCGATCTGAAATCGACGTCGATCAGCAGTCTCTCTCCTTTGACGATCACGTCAATGTAATCATATTCTCCGGCGGGATAGGACGGAGCTTTTTCCCAACGAGATTTGCAGACCGACGCGTCGTATCCGAGAGCTAACAGACTATCAGAAACGACGGTTCTGCAGGTGTCGTCTTTCCGCTTGCAGCAGGCCTTGTTTCTCTCAACAATCTTCGCTGTGTCGGCTAGCAGGTTCCTCTCGCTCACGCTCTGGCACGAAACCAAACCCTTGAGAAGCTCACATGATTCGGCAGAGGACGCCACGTTGGAGTCGCCGAAACCGCCAAACAGCTCCGATTCGTCTTCCGAACTGTCGTTTCCGTTGAAGCAGTTGCAGCGGTTCCGGCTGCACCGCGCCGCAGTCGATGATTGCTTCTCGTTGCTCTCCTCGATGAAATTCTGAACCATCTTCGTCAAGCACATGGAGCTCGGCTCGAACTCGGCCGATCCTCCGCCGCCTCCGTCTTTGTTGAAATGCAGCTCTTCCATTCCGATTCCTCCGCTGGTCTTCTCCGTCGCCGCTGAGCTTTTCAATACGTTCGTGAACGGCCGCTCGAACAGCCGCTTGAGCCGCGACTTCGCCGCCACCGGCTTGACCGGCTCGAACAGAGTCAGGTCTTCAGGACT
>Dhingra_Pear_16_GATCAG_L001_R1_001_paired_trimmed_paired_merged_contig_31474 PREDICTED: uncharacterized protein LOC103448920
CGGCGCCGGTGTGGCTCTAGTGTGAGGAGACAGCCACTTGGCCCTGATGTACTCGGCTTTTCTCCACGGTGGAACTGGCATCCCCTTCTTTTTCAAGCTTTGCTTAGCCGCCTCCGACACCACCGCGATGATCCGCCACAGCCGGTCGGGTTTCCCGACGAAAATGTACGGAAGCGTCTGGAGAATCGCCTTGTAGCTCTTCGACGGCCG
>Dhingra_Pear_16_GATCAG_L001_R1_001_paired_trimmed_paired_merged_contig_42938 PREDICTED: uncharacterized protein LOC103448868
CAAATGCATATATTCAACTCGTCCACTGAAGAATGGCCTTGCAAAAGCTTTAGCTAAGTTGACATTTACAATATTACTTAGTACCTGTGTAAAAGTGCCACATACGAAATTCTACCACTGATTCACAAGATCAACTTAAATGATGATCGATACACCGAATCGTCATTGTGACCAAGCTGATCTCTCTTAGGATTGTCCTGCCGGGAAAAGCGATGTCGTTGCACTCGAATATAACTAGGATTGCCAAACACGTACCTCAGTTATGTCAACATTACCACTGTTTCTAAATTTTCCACAAAGACATTCAAATCTTCATTCCGACCATCCACATTTTTGTCAGGTACAGCCTG
>Dhingra_Pear_16_GATCAG_L001_R1_001_paired_trimmed_paired_merged_contig_111483 PREDICTED: uncharacterized protein LOC103448852
TGTGCGGTGTCTTGCTTTCAGCCGTTCCCATAGTCACAGACTCGCAGACTCACAGACTCACAGACTCACAAATAAAAAAATGGGAGGCAATACCAATTTGTTGTTTGGCACTAAAACACCGTTATGGGCAGGACAGAGTAAAAATTTGACGTGTGAAGGGCTGAAAATAGTAAAGCCGAAGTACATAAAATAAGAGATTAAAGATGTAAAAGGAAGTTTTGTTAAATCCTAGAAAAGAAGATGGAACGATATTGAAAACCACGAACCAAATAACCAATATAAACTAATTTGGTGGGAAGGGAGCAGGCGTGGAGCCATGAGGTATTGTTTGGTATGCAGACGGGATGGGACGGAACGGAATGGCACGGGACGGGACGGAACAGGACGGAACGGAACAGAGCAGGAGCAAAGATGCCCTCGGATGGAAACA
>Dhingra_Pear_16_GATCAG_L001_R1_001_paired_trimmed_paired_merged_contig_35184 PREDICTED: uncharacterized protein LOC103448852
TGCTCTGTTTGTGATTAAGGATGGTTATGTTTTCTCATATTTACATTAATACTGTGAAATGTTGAGTAAAAATCAATTTAGGGGAACTATATACTGCTAGAGATGTGCATATTAATCCCGCCTAAAGTAAAATTTAGAAATCTGGCATAGTGAAGATCCAATAGAGAATATGAGAAACCCAACTTAATTTTATGAATTTGTTTTGGTGCCTACAAATGAAGCAGACATCATTAACGGAGTTATGGATTTTGGTGTCTTTAGTGAAACAAAACTGGATCGTTTTAACTTTGTATAGTTGCAAGCATAAAAAAAATCTCTGGGATAGAGCCATAGCTTTTGAAAAACAGTCCTTGAGATTTTGTTAGACTCGTATCCCAGACGGGACGGGACGGAACAGAATGGGACGGAACGGGACGGGACAGGACGGAACGGAACAGAGCAGGAGCAGAGATGCCCTCGGATGGAAACAAGGAGGAAGAAGAAGGAGACAGAGAGGTTATAATTTTGTGTTCCACGGATGTGGAACGAGTCGTTCCAGGGGGGGTGAGGTGGAACGAAAATTCACCTAAAACTCGTCCCATGGAACAGCTCGTTCCACCCGTTT
>Dhingra_Pear_16_GATCAG_L001_R1_001_paired_trimmed_paired_merged_contig_102538 PREDICTED: uncharacterized protein LOC103448574
AATGCATCCATAAATGTTTTTTTTGGACAAAAGTAAAATTCAGTACTAGCAGCACTTAATAGGACCTATTCAAACTCGTCGGCAATAGGTTTGATCGCGGATGGTGTTGCACTTGCAGCTGGCATCCTCCTTCTCTATGTTGAGTTTTGTTTATGTTTCTGGTTTATGTGATGGGGTTGGCCACCGTCTTGCAAAGTTTGCTTTGTCTAGTAGCAATAATTTAGTTTGGATTGAGGAGTCTTCTACTCTCAATCAGGATCTTCTCCTCCAAGACATATGTAGCTCTTCATGGTTGATACAACGCTTTCCTTTCAAAAAAAAAAAAATAATAAATAAAAAATCAGGGCAAGCTTACAGTAAGAAAGGCCTAGTTACAAATAAAGCACAAGACTAAAAGTTGGACCCCCAAAGCAGTAAAAACCCAACCCAAAGGTTGAGCACAAACCCACAGAAAGCAGAAACCTTTGCAGCTCTGTTGCCACCATAGCCGCCGTTGATTGTCGCCCCCCACGAGCACCAGAGATCACACCAGCAAGAACCCCATAATTAAGGAAGAAAAAGGCCACATCATCCTCCAAGGACCACCACAACAATCTCCACCATGAAACCAAGTAAGCACGCAGGAAGACATACCCCATGAGCAACATCGTCGACAAGAACAACGGGAAGGACCGACAAGGGTCAACAAAGGTGGTGGTGCGAACACCCGAACCAAAACTCTATGCACCCGCCCATAAACCCGTGACAAATCGCAGTGAACACTGGCGGTAACTAAATGGAATTGGGTATGGGCAAAGAAACGATGCAGCCAAATGACGAAGATGATGGAGAGGAAAGGCTTGAGAAGGATGTCGGACACGAATGATTGGGGAACAGGGCTCAAAGTGGTGAGATAAGGCAAGGAGATAAAAAGGAGGAGATCGTTATGGACAGGCAAACATGAAGAGCAAGGAAAAGATGAAAACAAAGGAAAAGCATGGAACTGCCACCAACTCTAGCCACAACTAGAGCCAGCTGCGACGTGGATCGACAAAGTCAAAGACCACTCACATGACCGCGAGAAAGACTCTCACAGGAGGAGGGAAAAAAAATTTAAAAGGACTTGGGCTTGCATGCGATGCATACAAAAACATAGTTGCATTATAACTCACAGAAGTGTCTGATATGAAAATTTGATTCATAGAAAGAAGCCTTTTACTACCAGGCACTGTGGAGTGAAATTTACTACCTGCTAGTCTACACATTTGAATCTTACATAAGAATTCCGAGGA
>Dhingra_Pear_16_GATCAG_L001_R1_001_paired_trimmed_paired_merged_contig_120466 PREDICTED: uncharacterized protein LOC103448529
TTGGGTGACTGTGAAGTGTTACCAATAACACACGGCAAAAATACTCCTGTCCCAGAAGATGACCCAATTTTCGAACTCGACCCGCCAAGGAAAACAGCCCTCACGGCCGGTCGTGCTTCCTGGTTAACCCATGGGTTTGAACCAGGCAATCCGAATTGTGTTGGAGACCTTGACGTTCCTCCATTAATTGACCCAATACAAGATCCTCCTTTCTTCAAGTGCTGATAATTATTAGGCTCATATTGCTCATGGCAAATATTGGCTTGTCTTCCTCTATTCCCTGATGATCCTTGTTTCCTTGAAATGTGCTCTTGCTTTTGCTTATAATTATAGGCTTCAAGTTTCTGAAAATCTTGGCTCTGACCGGAAGCTAGATCTTGCTTTGAGCAAAATCGAACACCTGGGTCTACTTTTGCACTTGCGTTTATTCCCTGAGGATGACGTGACCCTTCGTTGGTTGTAGTTGTATCTAACTTGTCCAACTTTCTTAAAACGTCGGCGTAGGTACACCTGTTCCAGGCTTTGTCTTTGCCTGGTGTTTCTGGTGGCGT
>Dhingra_Pear_16_GATCAG_L001_R1_001_paired_trimmed_paired_merged_contig_50576 PREDICTED: uncharacterized protein LOC103448526
TATAGGATAGGATCCAGAGGCATGGGTACTTGGGGACTGGGAATACACCTCTTGCCCACCATAGTAAATAGATGAACTTAGATGGCATGGTTCTGCTCTTTCTTCCTGAAGAACTGAACTCCGGTCCTTGTTGGGTAAGCTATAGTGTGCACCTTCGCCACTTATAGCTTGCTTGGAGTTCCATGCATGATTTCCCAAGGACGACTGCTTCTGCCAATATTCTGTCAGCTCAGAGCTTGAAGAGTTCCTCCCAACCACCTGTGATGGAGGTGGGAAAATGGAAGCAAAAATCCCAGTAGAAGACTTGGGGGGAGACTCCCTGTCCTTGGCACCAAAAAGATCAGCAGTCAATGAGGAACCTGAATTGCCTTGATTCTTATTGTTACTCTCCATTTCTTACTTCCTTTCTCTCTCTAAGTCAACCAAAAAAACCCAACTCCGGAAAAAAGCACTCTGCAAAAAAGCAGCTTCCAAGAGAAAAACCCAGTTAAAGAAACAAAGCAGATCAGATTTGCAGAGGAATGAAGAAAGAAGAGAGAGAGCACGTGATGAAGATGATGCCACCCAGTATCCAAAACCCAAAATTTATATTGGCACTTGTTCTACGAAAGACGGCACTGCAGGTAGTGCCGCCCATGTCCCATCATCACCCTAAGAAAAAGCAATCCTCTTTCCGTTTCCATGCAACCAAAGATTTGTTTCTCTTTTCATCACAAAAGATTTGGAACTTGCCCTATTGTTTTCCTCACTATGATCATCTTTCTCCCCACACAAACGTAACGGATAAGTGCCACGTGGGCTCCACTCGTCTTGCCAAGTGGACGTATCCCGTAGTGCCACATTTTTTCAGAATGGATAATATGTAGAACGGTTGCAAATCGTAGGACTACATTTGGAGACGATCGAAAGCTTTTGCCTCGTCCTAATGCTAACTCATTAACGTATCTGTACCACCTACTCATAGTAGATGTGCCACAACTTATTTAGCTAAGGCAGTGTAAATCTGCTCGACACCTATGTTTAAATCCCTCCTCCCATGGAGAAAGAAATTTTTATAAAGACACCATATGGTTAGACTTGTCGGGCACCCAAGTTTTCCTCGATGTCACGAGTGGAGAAGATTAACCAAAAACTAGAAAGATTTGAATGATTAAGAGAGAGATAGTGAGCTAGAAAATGAGCCTACACCGCATTTCCTTTTTCTTAATTTAGATCAGATTAATTAAAATATGATCGGAATTTTCAACCCTCATACGAACTGTGAAATATCTAATTGGTATTGAGACTCGATG
>Dhingra_Pear_16_GATCAG_L001_R1_001_paired_trimmed_paired_merged_contig_50577 PREDICTED: uncharacterized protein LOC103448526
TGGGAGGAACTCTTCAAGCTCTGAGCTGACAGAATATTGGCAGAAGCAGTCGTCCTTGGGAAATCATGCATGGAACTCCAAGCAAGGTACTGCAGGGTTGTATTATGCTGATTTTAGTTTCTTTATTTTTGTGTTCATACTTTTTTGAAAGCGAACCTAGCGTTGATTTTGTACCATGTCTAAAGTTTCCGACTAACAAACTTTTAAATGGAATAACTTATGCTTAATTAATCTCATTTCTC
>Dhingra_Pear_16_GATCAG_L001_R1_001_paired_trimmed_paired_merged_contig_51289 PREDICTED: uncharacterized protein LOC103448526
CTTGAAGAGTTCCTCCCAACAACCTGTGATGGAGGTGGGAAAATGGAAGCAAAAATCCCAGTAGAAGACTTGTGGGGAGACTCCTTGTCCTTGGCACCAAAAAGATCAGTCAATGAGGAACCTGAATTGCCTTGATTCTTATTGTTACTCTCCATTTCTTACTTCCTTTCTCTCTCTAAGTCAACCAAAAAAACCCAACTCCAGAAAAAA
>Dhingra_Pear_16_GATCAG_L001_R1_001_paired_trimmed_paired_merged_contig_30102 PREDICTED: uncharacterized protein LOC103448511	GO:0016021
TAGGTTCTTAATAATTCTGTTTAATTAGGGTAATCATGATTTCACTCATGATCTATGAGACTACTCTCTACATTTCCACTAGAAAGCAAACTGAATGATGTATCTTCCTTGGTATTGCTATTGATGTCCGTTTATTTAGAAGGGATTTCAGTTTTATTCGACTGTGAAGGTGTTTTGACTTGTATAAATGCCACTTTAACCGGTCCAGACTTCAGTTTTGATGCATCGGAACTTGAAGACGAGCTCGTGCCTGTTAGCAAGCAACCTTCTTCGGAAAACTTCATGCTCGGAGTCTCTCCAACGGTTGAACCATCTTCGCAATGCTCAACCAGCTGCCTGTTATCACCGTCATTGCACAGACCTGACATCAAATTGATCTTATCCTCCTTGACCTCGACTGGACCTTTTTCAGCGCTGTGGTTTGCATCCGCCGTTTCGCAAATAGTTTCATCATCTTTGTAATAGATGCAACTTTTGCTTAGGTCTGTTCCCAGTAATACTTTGAAAACAGCAACCAAAAAGTTCCTCCAGTTTAGTTGATTGTAAAAGCCTCAAGTCCCTCCTTACCTGACATAAACAAAAGTGAGGCAAACTACGTAAACGCATACAAAACAGCAAAGTAAAACACATAAGTGATGATCAAATTTTAAAACTTCAACCCCATTAAGCTAGGCAGACTAAAACTTCACCCCCATTAATGCAATACCGAAACTTTTCTTCTTCTTCCATTAATTTTCAAGGCAATCAAACAAAAAAGTAAGAAGCTTACAACTGTAAAAACAGCTAACTTCAAAATTTAAAACCGACTTTAAGACGTTGTGCAACAAAAACCCGCCATTCAAATTAGTCAGTTAAACCATTCACTGCAATCAAATCATGCTTGATACAAGTTAAAGTATACTTAATTTTCCTTCTCTTTCATGAATTTTCTGAGGAACCAAACAAATAGGCAAAAGCATTATGATCATAATCAAGGTGGGAATACCATAAACCTTCGTAAGGTGCTGGAAGTAGGAGCCGCGCCTGTGCTGGTTCTTGCTTTCGTACACCATTCTTTCTAGGATGGCCGTCTCTGCTTGAAGCTGACCAAGCAAAGATACTAACTTCTCCTCCAGAGCTTCTGCTTCCGCATCCATTGAGTCACTTTAAAGTATCATTGTTGGAGAAATTATGATTGAAAATATATATCATACTTATAGGCATTTAAGCAAATAGTTTGTATGCAGTGGGAGCTGAATT
>Dhingra_Pear_16_GATCAG_L001_R1_001_paired_trimmed_paired_merged_contig_73876 PREDICTED: uncharacterized protein LOC103448457
TGCGATTCGATCTATTACCATCAGTAAAAGCATTCCGTATGACATTAGTCAATTGTTGGATTCCTCCCCCTACACTAGAACGGGCTCAACGAGGCACATTCCCACCAGTGGGGTCCATAATTCTGAAAAAAAGGCAAGAGAGATTTAGAATAACTAGAGATTAAGAATGCAGTGGAAATTATGACTACCAAATGGTGGAATGAAATCCTAAGTATGCTCTGAACTAACCATGCTCTGATACCAAATTGCGACATC
>Dhingra_Pear_16_GATCAG_L001_R1_001_paired_trimmed_paired_merged_contig_77777 PREDICTED: uncharacterized protein LOC103448416
CGATCTAGCAAATGCTCCAACCAGCACGGCAGTAAACAAACGGTCCCGCACAACCGGGTTCCTCCGCAACGACAGTCGAACTGAGAAAATCAAGCATCCACAGAACAAAAATATAATTTTGTTGGTAAAAAACCCAGATGGGAAATATCGATTAAAATCAATAAATAGCAAAATTAAAGCCAAATTAAAAAAAAAAGTTGAGAAAATTGGAAAAACTTACTGAGGGGAAGAACAGGGGCGTATAT
>Dhingra_Pear_16_GATCAG_L001_R1_001_paired_trimmed_paired_merged_contig_48232 PREDICTED: uncharacterized protein LOC103448394
GTTTTTCTGTGGATTAACTGAGGGTATAGAGTTCAACTCAACTGCCTTTTGAACCTTCTTCTCAGGCTCGATAAACCGGGATTGCAGGTTTTTCTGTGGATGAACTGAGGGTATGGAGTTCAACTCAACTTCCTTTTGAACCTTTTTCTCACGCTCGATAAACCGGGATTGCAGGTTTTTTTGTGGATTGACTGTGGAATTAGGTTTTGCTCCAACAGGACGGATCACGGTCGGTTTCCCTTCTGAGTAAAGCCCC
>Dhingra_Pear_16_GATCAG_L001_R1_001_paired_trimmed_paired_merged_contig_63883 PREDICTED: uncharacterized protein LOC103448371 isoform X1
CACCTTCCCATCAAGGTCAAGATCCACAGTTTTGAAGTCATTAGCAGCATGTCATTACACAACCAAGCAGGTTAGTTTCGTTTCATCACTTGTTCATTTACTTCATAAATTATGAATGATTTACACACATGTTTTGGGTCAAAGTAACTAATTAATTGTGCTATAGTTTGTATTTTTTTAAGCAAATTACTTAATAAGGAAATGATTTGAACTTCGTGATTTCTTATTCTGCACTTTCCTCTTTATTTTTGTCGATTTTTCTAATTTATTCAATCTATGTTAATTCTTCGTTGATTTTACATCTTTAAACAAACAAAAAAGTGCATGAGGCGACATGCAAAATCACTTGTACTATTTAAATATTCTCTGGTTTACTGTAGCAAGTTTTGAATTCAAATTTCATGAATTATGATACATTTCGAATCGAAAGAAAAATGATCTTTTGAATCAAAATAAGATAACATTCATTGAGTGGTGATATTTGTACTATATATGATTGAGTGAATCAGTTGGAATTGGAACTTTTCATTCTGGTCAGTGTTGGAATTGGGACTTGATTGCTATGCTATCTGAATTTTGAATTCAGAGATATAGCAGCCAAGGGAGCAAGGGAGAGC
>Dhingra_Pear_16_GATCAG_L001_R1_001_paired_trimmed_paired_merged_contig_39236 PREDICTED: uncharacterized protein LOC103448338
CTTCTTTCTATGTACACCTGATCTACCTGCAGCAGCTTCAAGTAGACGCCTGGTTGGAGAAAGTAAAGACAGACGATTGATATGTAAAGGGGTAAGAGGGCCACGAGCACGGCGAATACAGACCACCGAATTCAGCCGCTTATTCAAATAAGTGTCGTCGTCTCTGCTTATTCTCCGGGACGGACGGATTTGGGGGACGTTTACAACAAGAGAGCTTATGGCCGCCATTGCTCTGCTCTGCTCTGCGATCTTAGATTCAGTTGAGACTTGAGACTTGGAGCTGATGAGATAATATGGAAGTAGAGACAGAAAGAGAGAGAGAGAGTTGAAGTAAACTATAATCCGCCTCCTTGTCCTCCCCCAGGGTCCTGAGCCCCGAGTCCTGACTCTCCGAGTCAGTCGTGCGGCAAGGGGCGTTACACACAAAGGGTCTGCGTGCCGCAAAAGGCTTTGGTTGCCAGCGTGTGACTAAAATTGGATAGGAAGCCCTCCTCTTTATTAAAAAATCTTTAATCACTACTGGAGTGGGCTCCACAAGATAACTCAATGGTGTACTCGTGGAGAAAAACGGGTGGCTAATGACTTTAACGAACAAA
>Dhingra_Pear_16_GATCAG_L001_R1_001_paired_trimmed_paired_merged_contig_83085 PREDICTED: uncharacterized protein LOC103448314 [Malus domestica]
ACTGTCCGAAGATCTCCCAGATTTCGTCAACCCCAGAAAACTCAAGAACTAGAGCTGTCCATGGCGATTCTCTGGAAAAGTCAGAGACTAGTTCGCTGGGAAAAGAGCGCTGCGGAGTCTGAAAATCCGAAAACCCCCAAACCCACAGCCAAAAGCAACCGTGTCGTACGTCCTTCGAGTCTCCCACTCAGCTCTAAGAAATCGAGTGAATCCCACCATGGGTTGAGGAGATGTCTGAGATTGAACAATGGGGTTGAGGGG
>Dhingra_Pear_16_GATCAG_L001_R1_001_paired_trimmed_paired_merged_contig_88269 PREDICTED: uncharacterized protein LOC103448314 [Malus domestica]
TATCTCTTGCATTTTGCACTTTTTCATAACTCTTTTTGATGAATCAATACGAGCTCCATCTTTTCCAACGCTTGAGAACTCATCTTTCTTCAATGACCTTTTTTTTCCACTCTTAGATCGAGAACCAGTTGCCTTATCAGTGCATTGATCCACAACAGATTGCTCAATACACAACCTGACAGATTTTCTTCGACAATTTTTTGACCCAGAATTGAAATTTCCGCAATTACCCGTCCCATTTTCCAATTCGCCCAATTTCTTCGAGATTTTCTTTGGGGGACCCTTACCTTCATGGACGAGGATGAGCTGCTTGTTCAAAATCCTTGAAGAACGTCTAAGACTCTGAAACCCCTCAACCCCATTGTTCAATCTCAGACATCTCCTCAACCCATGGTGGGATTCACTCGATTTCTTAGAGCTGAGTGGGAGACTCGAAGGACGTACGACACGGTTGCTTCTGGCTGTGGGTTTGGGGGTTTTCGGATTTTCAGACTCCGCAGCGCTCTTTTCCCGGCGAACAAGTCTCTGACTTTTCCAGAGAATCGCCGTGGATAGCTCTACTTCTTGAGTTTTCTGGGGTTGAAGAAATCTGGGAGATCTTCGGACAGT
>Dhingra_Pear_16_GATCAG_L001_R1_001_paired_trimmed_paired_merged_contig_57123 PREDICTED: uncharacterized protein LOC103448304 isoform X4
CCACCCTCGGTCCAAACCTTATATGTCACGCCCAAGCGCCCCAGATGGGGAAACCCTTTGCTGTAACTGCGAGAAGAGAATCCGTTACAATTTTCCATGGCTTACTGTTACAGTACAGATGAATCAAAATGGTTAAGAGCCACCATAACCTTTGCGCTTGCAGCGCTCTCCGCCTCCACCGCCTTTTCTTTGTATTTGTTGAAAAGAAAATCAAGGGATTTGGATTCCAAGATTGGTGAGCTC
>Dhingra_Pear_16_GATCAG_L001_R1_001_paired_trimmed_paired_merged_contig_94989 PREDICTED: uncharacterized protein LOC103448304 isoform X4	GO:0016021
CTGGTAGAGAAGCATGACTGGATGACACCAATAGGTGCCATGGGGTAAGAAGTCAGCTCCAAACTATCCAACTTAGGTTGCGTCAGCGCTTCTCTCAAAGCCTGCTGAGCCCGAATGATAAAGAATTAGCAAGCCGAGAAAAAACGCGAATGACATGTGAAATGCGAACGCTACGATCAATGTTACTTCCGGATACGCCTATGGACTGAAATGAACACAATCATGATCTAGGCAAATCCCTAAACGATTAGGTAATGAAGTACAACAACATAGGCAAATAGTTAAGGCACTGTCCGGACAACAACCAATCAAATTTCCAATCACAAATGTATATGAAATAAACCAGCTCAATTAAATGCAGAATCACTGCTGGAGAGTGTACCTGCTGAGCCCGAATTCTACCTTGCCGTTCGGCACCACATATG
>Dhingra_Pear_16_GATCAG_L001_R1_001_paired_trimmed_paired_merged_contig_2404 PREDICTED: uncharacterized protein LOC103448302 isoform X2	GO:0036361	GO:0006807
TAATTTTATATTTCAACGGCTGACAATGCTGCCATGGCAAAACCTGATAGGACAGGAATTATGTAGATTCCATATTGAATGTGTTTTCTTTGTTTGCTTATATAAAACCCTGCAAAATGTTCCGGGATCGTGTCTTTTTCTGCATTCTACTTGCATCACCAAACTTCTAAGCCAAAGACTGGTTTGGAGTAGCTTTTGCGATCTGGGGTCTGGATTCCAAGAGGGATTCATCTTTAACACGGAGACTTCACAGACAGTCATCCATCCTTTGATGCTAGTATTGCTCTCGTTTAAACCCGCTTAACTTCGCACTTATGATAGAATCATGTGTGCGTAAGTTGGTATGATCACACCCTCATACTGAAAGTTTGAACTTTGAGTGGTGAAGTAGAGAGAGTAATGAGATTTTCTAGTTTTCAAAGGCGGATTCGATACAAGAAACCGGTATCTGGTGGTCAAATAGGGTTCTAAGTAGCCGAAATCTTAGGGTTCTAAGTAGTTGATCACATCGCAACGGGGATGGTTGATGCAGGCATGACAATATCCTTCCACACACAAAACCGTCCACCTCTTCTTTTCGGACTTTTGACCAAAACTAGGACACAATACAGAACCAAATCAAGCTCCTTTGTAGCTGCAGTGCAAGTATCTT
>Dhingra_Pear_16_GATCAG_L001_R1_001_paired_trimmed_paired_merged_contig_4684 PREDICTED: uncharacterized protein LOC103448302 isoform X2	GO:0036361	GO:0006807
AAGATACTTGCACTGCAGCTACAAAAGAGCTTGATTTGGTTCTGTATTGTGTCCTAGTTTTGGTCAAAAGTCCGAAAAGAAGAGGTGGCCGGTTTTGTGTGTGGAAGGATATTGTCATGCCTGCATCAACCATCCCCGTTGCGATGTGATCAACTACTTAGAACCCTAAGATTTTGGCTACTTAGAACCCTATTTGACCACCAGATACCGGTTTCTTGTATCGAATCCGCCTTTGAAAACTAGAAAATCTCATTACTCTCTCTACTTCACCACTCAAAGTTCAAACTTTCAGTATGAGGTTGTGATCATACCAACTTACGCACACATGATTCCATCAGAACTGCGAAGTTAAGCGGGTTTAGGCGAGAGCAATACTAGCATCAAAGGATGGATTATCGTCTGTGAAGTCTCCGTGTTAAAGATGAATCCCTCTTGGAATCCAGACCCCAGATCGCAAAAGCTACTCCAAACCAGTCTTTGGCTCAGAAGTTTGGTGATGCAAGTAGAAT
>Dhingra_Pear_16_GATCAG_L001_R1_001_paired_trimmed_paired_merged_contig_9374 PREDICTED: uncharacterized protein LOC103448249
GACTGTCACATCTTCTAAATTGCAGAAATGAACATAGAACCCGATATATAACTTTACCAAAAACATATGATTTCTTTTTTCATTTCATCTTTTATCCTTGGTACAAAACCCTGCAACAAAACAGACGCTACCTGCACTGCATCACATTATGTTCTCACTCGTTCTTATTAACATACAAAACTCAACTCGTCGTCATTTGATCACTCAATCGTGCACAACTAGCTTCTGATACTCTTCTCCCGAGATGGCTAATTCCATGAAAACATCCGGTTGAATGTCCCCATCATTGTCCATGAACAGCTTCAGCAGATTCTTAGAGAAGCCACTCAGCAGAGCCACCCCAGGCTGATTCCCAGGCACCGGTGTAGACATCGAGTACCTCAGATTCCAAAACACCAGCTGCGGGATCGCATCCCCATACCCGCTCTTCCTATATTTGTTTTGTATCACCTCATAATCCGTCTCCCAGCAGTTGGCCGAAGCCTGATCAAACTCCATGTCACTAAACACAAAAATCCTCTTGATCATATTCTCCGGTTTCAAATTCCCTTTCACCGCAACTTTCAGCAGCAAATCAAACACCTTCTGGAAATCAGTGTTCCCACCCCAATCCATCCTCCTCACAAACTGGCACTTGGTCATCAGATCGTCCCCTTTCACCAAATGCAGCTGAGGATTCTCACTGAAAGTGATCACCAGCCCTTTCCACGGCTCTTCACTCAGCTCAGACACCAGCAGCCCCAACGCCACCGACACCTCCATTGGAGTCCCTGACATGCTCATTGACACGTCACACACAGCCAAGCAGTTCTTCATCTTCCCCAACTTCAACATATCCTCCACCATCCTCTTCCACTGAAGCTCCGCTACCTGCCCAACATTGCCGTCCTCCAGAGACCCGATAATCTCATGGGGCAGCAGAGCTCCGGCAGCAATCTTCGCCTTGCCCGCCTTCACGTCCTCCAAGTACTTTTTGAACCTCTCCTCGTCGTGCTTCAAGAAGAACTCCTTGTAATTCTTCATCGCCACGGAAGCCACCCTGTTGTACGGAATCGAACCCCACTGGTTGACCCCAATGTACACCTCTGGCAGCTCAAGAACCTTCCTCAGCGGCACCAGCACTTCCTTCCTCAGGCGGTCCCTCACTTTGTACGCGTAATGGGCTTCTTCAACGCCGTCGTATTCCTTGTACGATTCGCGCGGGAACACCTTCCTCGCGATGCTCTCGCAGATCAGAGTGGCCTGATCGAACGAGGAGTCGATCGAAGGGCACCACTTTGCCGCGAGGCTGATCTTGTTGCTCTGATTCGACTTCAAATTCTCCATATCGGCCTTCAAGAACTCGGCAAAGATATCCGAAACCCGCTCATGCAGGAACCGGAAATCCGCATCGTGCTCGTACCGGGCCACCGCCTTCTTGGCCATGGCGATCTTCTTCTCCTTCCTCAGCCTGCTCGCCTTTTCCTTTTCCGACTTTTCCCACTCCCTCGCCTTCGCTTCCTTCGCTTCCTTTTCTTCTTCCGTCATCTCCTTCTTTTTGCCGGCCTTCTTCTCCATTTTCGCCCCGATTTTTTTGAACGGGATCGGTTGTTCGGGTCCGAGATCCCGACCCGAATTCCACCTCTTCTTGCCGCCGCCGGATTTTCGGTTCTTCCACTCCTCCCTCTGGTTCCTCCGCACGTCCTCACCTTCCAGAAGCCGGTAGAGAATCTCCGGGAGGTCCTTGAAATACCCGAACTCCGCAAACGTTTGCAGATTGCACGCGAGGGTTTTGGGGTGGTGCTCGTGAAGCCAAAACGCCGCCGTGTGGAAGTTCTCCTTGTCGGACTTCCCCGTCCCGCGCACGCCTCGGAGGTTGCAAATCAACTTGAGCGTGGTCAGCGCGTTATGGGCCCAGGCCTGCGGGAGCTGCTCGTTCAGGTAATCGGCGGGGGTTTCCGGCACCACGTGGAAAAAGAGATCGAGGCAGGGGTTGCCGGTGGAGAGGTAGGTGGCGGAGTTGTTCTCCGTCAGGCCCATCGGGGGCTTCTTTTCCATCGATATGTTGTTGAAACTGGAGACCATCAGATCGACGAAGGGTTCGCCTGTTGCGGGTTTGGGCTCGCATTTGGGTTCGGGTTGAGACGGTGGGGTGGTCTGTGCGGGTTTGCTGAACTCTGGAGGGCCGAGAAGAGTCGGAGGAGCCATGGCTGCGAGCTCTGTGAAAAATCGCCGATCGACCGAGTCACCGAGGTGAGTGTGCGGTGTACAACGGAAGAGACCCGACATGCCGAATTTAAAGGAGGCCGTTACTTGCACGCCACGTTTTTCGGCATAGTTATCATCGATTCTGGGTTTTCATTTGTAATTTTGCTGCTTTATATTTTCCTTTTCAGATTTATTGAATTTTAAAAATAAATA
>Dhingra_Pear_16_GATCAG_L001_R1_001_paired_trimmed_paired_merged_contig_45344 PREDICTED: uncharacterized protein LOC103448235
CAATAGAAGACGACTCGATGGGCACCAAAGACTATAATGATTATTTTGCTGAACATCCAGTGTACTCTCCAACTCAATTTCGAAGGAGATTTCGGATACGTCGGCCTCATTTCTTTTGCAAGTTTAAAAAATTTGGTAGCAACGGGGCCTGTGAAATTGGGAATCGCATTGGCGGGGTAACGGAGCCTGTGAGAGATTTCCGCGGCTTTCCGGCCTTCACTCTCACTCATCAATTCAGGAAGAAGGCAAGTCGAGGACCCGTGCCCGCAGCGATAGTATGGCAGTGGACACCAATTTCGC
>Dhingra_Pear_16_GATCAG_L001_R1_001_paired_trimmed_paired_merged_contig_76455 PREDICTED: uncharacterized protein LOC103448214
CTGTCTCCATGATTCTGCAGTTGAAGTATCCAAAACCATACATTAATTATTGCCAAGGGTTTGTTCTACGTATCATCAACCAAGAACATTGAGATTGCAATTAGGGGTGCCAAGAGTGAAAAGGAATTGCACTTAGACATAAACAAAATACTATTAGTAATAGTTCTCTGAGGCAGGACATACTTTTCGTGTGAGTACAGATCACGGT
>Dhingra_Pear_16_GATCAG_L001_R1_001_paired_trimmed_paired_merged_contig_115606 PREDICTED: uncharacterized protein LOC103448168
CGACACGATGACATTAGAAGGGATGATGCTCTTGAACCAAATGCCAAAGAGAAAGGAGTTTTGCCAGTTGCTCACCATTTGGTTGTGAGATACACGTATAAGACACTAGGAAGTTCATCTGGCCATTTTCCCTGCTTGTTTGTGAAGGATTTCTTAACGCTGTCCAGGATTGTCTTGTTGGATGCCTCCGCCTGCTCATTGCCTTAAGGATATCTAGATGTGGACATGTGATGCTTGATGCCATATTTTTGGAAGAACTTTGCCAAGTATTTGCCCACGAATTGCGGGTCGTTGTGAGTGACAATAAATTATAGGATGCCAAATCAGCACATGATGTT
>Dhingra_Pear_16_GATCAG_L001_R1_001_paired_trimmed_paired_merged_contig_139564 PREDICTED: uncharacterized protein LOC103448168
ACTTCATATAAAGGAACATCATTTGTTGATTTGGCATCCCTCAATCCATTGTCACCGACAACGGCCCGCAATTCGTGGGCAAAGATGTGGCGAAGTTCTTCCAAAAGTATGGCATCAAGTAGCACATGTCCACACCGAGATGTCCTTAAGACAATAGGCGGGCTGAAGCATCCAACAAGATGATCCTCGACTTCCGCAAGAAATCCCTCACCAACAAGAAGGGAAA
>Dhingra_Pear_16_GATCAG_L001_R1_001_paired_trimmed_paired_merged_contig_119134 PREDICTED: uncharacterized protein LOC103448145
CATTGAGAATATAATTTTTGCGGAGGAGGTCATTATGATTCTAGGCATCTATAGCCCTCAAAGTTTCTGCATGAATATCAACTCTTTCTGCACTAGGCACAGTCTCATGCATAACATTAGCTAGATTCAGAGTTGTCAAATAAAACAGCATAACATTAGCCATCTTTTGAAGTCTCCACCCTTCAATTTCTTAGGCTTTTCAGAATGA
>Dhingra_Pear_16_GATCAG_L001_R1_001_paired_trimmed_paired_merged_contig_2735 PREDICTED: uncharacterized protein LOC103448141	GO:0005622	GO:0005886	GO:0009506	GO:0006486	GO:0006635	GO:0016558
AGAGCTCCAGCCTCAACTCGAAGAGTTAATTGAAGGGTTAAGGCGGATGTGGGAGGTGATGGTTGAATGTCACAAGCTTCAGTTTCACATAATCTCAATAGCTTACAACAACAGCAACACCAAAATCTCCGTACAGCCAAAATCACGCTGTCAGATTACGATCGAGCTTAATGACGAACTCAACTCTCTAGCATCAAGTTTTATGAAGTGGAATGGTGCTCAAAAGTCCTATTTGCAGTCTATAGATGCTTGGCTTTTAAAATGCATCTCTTTTCCACAGAAGTCTTCCAAAAAGAAAAGGAGGCCGTACGAAATCCCCTATAGGAACTATGGCCCTCCAATATATGTCACCTGTGGTGACTGGTTGGAAAAGCTTAGCAGCTTACCTGCCAAAGAAGTGGAAGATTCTATAAAGACTTTAGCAGCTGAAACTTACCCTTTTTTACCACACCAAGAAAAGAAAGAGAAGGGTGCAAGCCTATCTGATTTAACATCCTGGAAGCATGACAATGGTAGTGATTCTGGTGCTAATATGATAACAGATGAAGTTTCTCAATACTGGATTTCAGGTTTCGACCATTTCCAAATAAGCTTGGCGGGGTTTTGTGGTAAGTTGAGCAACTTTGTAGAGTCGTCTGTGGAGGCGTATGTAGACCTGCAGAAGGCCATTTAGCGTGCTAAGAGCCATTATGAACAGTCTAAAGCTCAATCTTCACTGTGAACGACTGAATGCATAGAAGGGGAAGGAAAATATACGAAGTTCCAACAAACGAGGTTTGAGAAATCTTGAAAAATGAGGGACTTGGATGCAAGTTCAATTGGACATGGCATTTGTATATGAAGAGAGAAGTAAGGGGAATTCAAAAGGTCACAAGTTTTGTTGAAGCAGAAAATAAGGAAGTTGAATAAATTGGTATTTGGGGTGTATGTAGTATAATGGTGGGGGTGGTGGCTCTTGTAGGTTACAAGTGTAATTACAAAGGCTGGTAGAGATGAAGAGAAATCTTGTTAGTATTTTTATTTCCTGTAGGAAGACTGATAAAGCTCCACCCTTATTTCTGCCCGGATTTTACTCATCATTATGGATTTCACTTTCCGGGGTGTGCGTGCGTGTGCGTGCGTGTTATATATTATCTTATGATTG
>Dhingra_Pear_16_GATCAG_L001_R1_001_paired_trimmed_paired_merged_contig_127080 PREDICTED: uncharacterized protein LOC103448138
AACAATCTTCGAGTCTCCTTCCACTATAAATTTCATGATATGATGTGGGTTGGCTAAACTCAAAGCATCTCAAAAAGTCAGCGGTTCCACCATAGTGATAGTGTTAGGCTACTAGATGACGAGAGCCAGCAAGAGAAAAGTGCCCCTGATGATTCCTAGTGATAAAATTCTGCAGCTGAATTGCCCTCCACTGAACTATTAAAGTTGAGTTTATAAAAACCTTCTGCATGAGGTATCCATCTGACGTGTTAACAACATTTTTCGTTTGATATGTTTCTGTTTCAAGATCGTTACCCGCTGTAGCAGCCGTCATT
>Dhingra_Pear_16_GATCAG_L001_R1_001_paired_trimmed_paired_merged_contig_36517 PREDICTED: uncharacterized protein LOC103448138
TCACAACATCAGCCACAAAATTTGCTTCTCGATAAATATGCTTCCAAGTTATGCAACAAAGGGAGGATGCCAACCAATGAATGTCCGTAATCGTGTCTCGAGTTCTCCAAAGGTCCAAGGACACCGCTACTTCCTTCCATATTATCTATAACTAGCTTAGAGTATCCCTTCACCAAAATTCAAGAAAAACCCCTCTACTTTGCAAGCTTAAGAGCATCTACAAGCACTTCAGCCACCATTATAGAACCGTCCTTGTGGCCGTTAGTCCAAGTAAAAGGAACCCCAAAAGTCGGAAGAGAGACTTAAGTTACCATTGGGAAGAAAACTAGCAAAATTGTCCATATAAATTGTGTGTTTGTCTATCCCTTTTCCATTTAATATTCAAATGGATTATGAACCGTCAGATCATATGGTTTATTTTTTACTTTTCTTATATTTTACTGCAAGAATATAGAATAGATAAGGTAAAATACAGTCCACACAGTAAAAAAACACTCCAAGTACATCAGAAAGGTAATATGATTTACTACAACAAATACAAAAGTGGGGTGCCCTCCCCTCTAGCCTCTGCCTTCTAAAACGATCCTCAGCGACATGATTAAACCCTAATCACAATCCTCCCTAATCCACTAGAATTATTTAGACACTGAATGTAAATAAATAATAATTGTCCTTTTTCCTAAATTCCCAAGTAACCTCTTCTATTTTCCTTTTTCTTTTTCTCATTTCCACCGTCATTTGAGCAACTTTAGATATTTTGCACTCAGCTTTTGTCCAACCTCAAAGGACGTGTTTCATCAACAACGAGAC
>Dhingra_Pear_16_GATCAG_L001_R1_001_paired_trimmed_paired_merged_contig_32207 PREDICTED: uncharacterized protein LOC103448078	GO:0016020
AAAGACTCGATCTTTACAGAAAATCAACCCCAAAATATACAGAACAGATGTGGGAATTCATCAGTAGGAGTAGGCCAATCGGTGACAGCCACGATCCCTGAGAATCCCATTGTACAGAGCCGCCCGATTAGCAGGCATGGATCCTCTGTATTTCTGGGAAGTTGCAGAAGATAAAGAAGAAGATGAAGATTTGGAAGAAGCAGTGGGAATTATCTGGTACTGCCGTCTAAACTCTTGATTGTCTCCAATCGGATCCACGACGTCCTCTGCAAAGTGCACCCTCTTGTTCTTCTTCCTCCTCTTCTTTCCATC
>Dhingra_Pear_16_GATCAG_L001_R1_001_paired_trimmed_paired_merged_contig_77356 PREDICTED: uncharacterized protein LOC103448074
ACAGAGAGCTCCAGGCACCATCACCACAAATTCCAATTAAATCGAGACCCCAAACCACCAAATACAAGACCTGTGCAACCTGGGGATCCCTATGGTACCTTTGCATGCTAAATTCTGTGATGGAAAGTAGGAGAATCCAAGCAGGGGTTCTCGGTGAGAGTTGCTTTAATGGAATTGAGCTACAACCTTTGAAAATTGAGCTTCTGGCGTAAAGCTCCGGCGAGGGACCCGTCGAACTTGGGGTCCCATGAGCTCGAATTAGTCTCGTTCGAAACTCAGAAAGCAAAGTCATTTCAAAGGGTGAATCTTTCACTAGTTCTGGTAATATCCTCTTCTTTTTGCTTACACTTGTAGTACAGATAGTTTTGGATCACTGAAGCAAGAAAGTTAAGTCCCTAATGTATTGGTTTTTTTGTCATTTACTTCATAGCTGTAAAAAATAAATCAAAAGCAAATTTTGGGTTATAAATATGCAAAAGTTAGAGAGGTAACCTTTGCTAGGGACATGACCGAAGCGGGTGCAAAATATCACAATTTAATTTCGTAACTATAACACAAAAGGATTGAAGGTAAAAAGAGGAAGTGAGAGATATTGATATTATTGCTTTCAGTTCTTTTCTTTTGCAGTGTGTATTGTGATCACACACGGAGTGCGCTTTATATAGAGCAACATCTATGACAAACCAAACAAATGAAATGAT
>Dhingra_Pear_16_GATCAG_L001_R1_001_paired_trimmed_paired_merged_contig_117061 PREDICTED: uncharacterized protein LOC103447983 isoform X1
CTACTATCCTTTATCCAGTATAGACAATTTAACCAATCAATGAGAAAGGATGCTAATTTATGATACTGCATTCAATGAAATTTACCCCTGTTAATTTACTTTTCTAGTTAGAGATTAACCTTCCTAAAGGACGTGTCGTTTTTTAATTGCCTTATCTCGAGGGATGGACATCATATAACAAGATTACAGGCTGAATGACAATTAGCAAACGACACGCCGGTAAACGGATAGGAAGACGTAAACATGGATGCAAAAACACCAAATTAATAGAAAATGAGGACATTAGGGACCTTCGGAGGAGGTGGCCAGGGCCG
>Dhingra_Pear_16_GATCAG_L001_R1_001_paired_trimmed_paired_merged_contig_48457 PREDICTED: uncharacterized protein LOC103447983 isoform X1
ACAGAACCATCAGGTAACTCCAATAACGCCTATTAAATTTGTAAAAGAAGAAGTCCAAAAGTTCAGCACATAAATCAGGTATCATTGCTATCTCATTCTTTCCTCTCTTTTTTCATTTGGTTTTGACAACTGACGCTTGATAGCATAAACCACATAAATTTCAAACTTTTGAACAACAATACTTGTAAGTTGTAACATATTCATTATTCACCAACGACATTTCTGACAACAGTGCAAGTACATCCCACCTCTGCGAAAGATGTAGTCATTAAACTCAGTGAATATAACAATACTACTAAGGAAGTGATTTCAGCACATCCCTTTTGGCCTTCTCTCCCCCCGCAGCCCCATGTTTACTTCTGGCCTTTGGATTGAATAAATGAAACGATAATCAAAGGACATAAGTAAACAACGGTGTGCAGAAGAAGAAAAGGGGTGTGTGGAAATCATTTCCCTACAGCAAACATTTACCCATTTGGCCAATTTAACGAATCAATGGTAAACGGTGCTAATTTATGATTATTGTATTCATAGGAATTTAACACGGTTAGAGCTTACCTTCTTAATCTATCAACTAACATTAGCTTTTATAACGAAATAAAGGACAATAAAAGTGGCAAAATTATACAGATGAACATTATACTATATAACAAACCTATAGAACATTGAATAGCAATTAACAAACAACACGCCGGTAAAACGATAGGAAGACGTAAACATGGATGCAACAACACCAAATTAAGAGAAAATGAGGAGCAGTAGGAACCTTCGGAGGAGTTGGCCAAGTCGGGGAGCTTGGAGATAAGGCAAGC
>Dhingra_Pear_16_GATCAG_L001_R1_001_paired_trimmed_paired_merged_contig_15711 PREDICTED: uncharacterized protein LOC103447980	GO:0005739	GO:0005774	GO:0016021	GO:0006623
GAGACTGGGAGCACATAAATCTTGAGACTTTGTTTGCCAGCCGACTGTCATTTCTATGCTGCGTCATTCCTTCTTTCCAATCCCATGAGACATGTTGTAGATCCCTCGTCCAATAAGGAACAACGAAGTAGCAGCTAAAGCAGCTGGAATGGCAACAGAGGTAATCTTATCAAACGGTCCCTTCAGGTATGTGTGTTTGTGGATGCTTTGGAAAATCTTTTGCTTCTCATAGAGCTGCTCACGTGGTCGGAAGGGTGTTTCTGACATCGTGAAATTGCGAGTGACTGGAGCTGGAGAGCAATCAGGAAGACGAAGAAGGTGAAAAATGAAATGGTGATTTCGAGTGCAATTGAGGTATACTCTCCGGTTATATTTGTACAGTTTGTTGCGGTCAATAAATGTAATCTTGGAATGTCATCAAT
>Dhingra_Pear_16_GATCAG_L001_R1_001_paired_trimmed_paired_merged_contig_15771 PREDICTED: uncharacterized protein LOC103447980	GO:0005739	GO:0005774	GO:0016021	GO:0006623
GAGACTGGGAGCACATAAATCTTGACTTTGTTTGCCAGCCGACTATCATTTCTATGCTGCATCATTCCTTCTTTCCAATCCCATGAGACATGTTGTAGATCCCTCGTCCAATAAGGAACAACGAAGTAGCAGCTAAAGCAGCTGGAATGGCAACAGAGGTAATCTTATCAAACGGTCCCTTCAGGTATGTATGTTTGTGGATGCTTTGGAAAATCTTTTGTTTCTCATACAGCTGCTCACGTGGTCGGAAGGGTG
>Dhingra_Pear_16_GATCAG_L001_R1_001_paired_trimmed_paired_merged_contig_21282 PREDICTED: uncharacterized protein LOC103447980	GO:0005739	GO:0005774	GO:0016021	GO:0006623
GATTCACCGGAAATATTCTACATATCGGTCAAGCATATGAAAAAATAAGCTGAGAATGTGACACAACTACGAAAAAATTGCAACTCAATTCAAGCAAAAGCATACGAAGCGAAATCACTGGAGTAAAAACCAAGTTGATACACATTTCTAAGCATAGAAAATGCAGACCAAACGACGCAACAGTTGAGAAAGACGTCTAATACAAATGACTGAAGTCTTAAGTATATTAAACGAGTGCAGTTTTTATCAAACAGGAAACCCCATTAGCAGAAATTTCAAAAGTAAAAGCTCCCCCTTTCAATGGAAGTACAGAATCTGCTACTAAGCAATTATTAGAGGACACAAACAGAAAAAAAATCAACACTACCAGAGACTGGGAGCACATAAATCTTCAGACTTTGTTTGCCAGCCGACGGTCATTCCTATGCTGCATCATTCCTTCTTTCCAATCCCATGTGACATGTTGTAGATCCCTCGTCCAATAAGGAACAATGAAGTAGCAGCTAAAGCAGCTGGAATGGCAACAGATGTAATCTTATCATATGGTCCCTTCAGGTATGTGTGTTTGTGGATGCTTTGGAAAATCTTTTGCTTCTCATAGAGCTGCTCACGTGGTCGGAAGGGTGTTTCTGACATCCTGCAAAAACGGCCGGAAAAGTAATGCGGGGTGAATCGAGAGTGAAAAACGACGGAGAGAAGAGTGAAGTCGGGCTGTCCACGGCGACTCGAACGGATCGAAATTTGATAGAAATATTTAGGGGCCGACAGAGAAGAAAGAGATGAAAAGGAGGAGGCTGCGGGAGTCTGGGGCTAAAAAACGAATACTATTTGTCCATCTCTCTAAATAGAGATGGATGACTAGATCTTACCATAAGCAGCGGGTCCGCTAGCTCATCCAACTAAATTGAGAAATTAATTAAATATTAAAAATTAATTAACTATTTAATGAATAAAATTATAATTAAAAAAAAAAAAA
>Dhingra_Pear_16_GATCAG_L001_R1_001_paired_trimmed_paired_merged_contig_46366 PREDICTED: uncharacterized protein LOC103447901 isoform X1
TCAAACACTTATTATTGCCTCTTTATTATTCAATTTCTTGTTGAGCTCAAAACCACCGCAACATGACACACCACATGACACACCTCCACCAGGCTTCTTCACCTTATATCATGGGCATGGGTCACAGATTCAAGATCTGAAAAAAAGTTTGGATCTTCACAGAGATTTTGAGCTGAGAAAAAAAAAAATTTAAAAAAATGGGAAGCAAATGGAGGAAAGCTAAGCTTGCTCTTGGGTTGAACACATGTCTCTATGTTCCTCAAACCAGAGAGGAGCCGCCACCCTCATCGAATGACGTTGCCGCATCTAGATTCTCCGACGCCGTTTCATCGTCCTCTCTGCTTTCTCCGATGGGTG
>Dhingra_Pear_16_GATCAG_L001_R1_001_paired_trimmed_paired_merged_contig_17719 PREDICTED: uncharacterized protein LOC103447725 [Malus domestica]	GO:0016021
CATCAATTTAAACGATGTCCCCTGCAAAACCAAACTACTTCCGTCCCCTACTCAGCCTCTGCAAGTGATAATTGATGCTTCCCATTGACTTTCGGTTTTTGTTGCTCTGAGCCTCCATACAAGTACCCAAAAGTTCCTTCTGCTTTACACACTTATCATCACAGAGCTGGTTAGTAGCCATGCAGTTGAGAAATGCTATCATTTCCTTCATGCAAGGTTTGTGAAAAGT
>Dhingra_Pear_16_GATCAG_L001_R1_001_paired_trimmed_paired_merged_contig_17720 PREDICTED: uncharacterized protein LOC103447725 [Malus domestica]	GO:0016021
TTCAGCTCAGGGCCTTTTGCTCTCACTCTCAGTCCCATTTGCGAAGAACTTCGGCGTTCTCTGGAAATCCCCAATTGAAAATTGAATAACATTTTGAAAAACCAGCAAGCCCTAGAGTGGCCATTGTCGCTCGTTATCACTCTCTCATTCTCCGCGGTTAGAGCCACCGACTACGCAGCTCTGTGATGATAAGTGTGTAAAGCAGAAGGAACTTTTGGGTACTTGTATGGAGGCTCAGAGCAACAAAAACAGAAAGTCAATGGGAAGCATCAATTACCACTTGCAGAGGCTGAGCAGGGGAAGGAAGTAGTTTGGCTTTGTAGGGAACATTGTTTAAGTTGATGCATGATTATTTGGGGTCATCAATTATCACACACCCATTTTTGTCCTTTAATCGTCAATTCATTTGATCCGATGACCGGAAATTAAGAGGGGTGTGTGGACAGCACAACCGTGTTTCTATTGCAACACCTGAGAGTGTTCACGTATAATTTCCCTGCTTCATTCAATAGGTATGGGAATTTCTGGACATATTGTTTTTGAAAATCTGTTGCTAATTTGGTTTAATGATATTTTCCATTGATCTGTAAACCTAATTAACTTTAAAAATGAATTATGAAAATATCCTCT
>Dhingra_Pear_16_GATCAG_L001_R1_001_paired_trimmed_paired_merged_contig_17721 PREDICTED: uncharacterized protein LOC103447725 [Malus domestica]	GO:0016020
CTCCTTATCCTCTGCTCTCTATACATCTTTCCTCATGATGGTTTCGATTTGCTACTGGATTTTTCCGATACTTCTTTCAAGATATGGGTGAACAGAACAGTTTCTTGCTGGGACAGGTGTTGTTTTAATCATAGAATGGGTCGGAAAGTTGGTACGGTATATATAAATCCAAAGAAATTTGGGACTTTTCACAAACCTTGCATGAAGGAAATGATAGCATTTCTCAACTGCATGGCTACTAACCAGCTCTGTGATGATAAGTGTGTCAAGCAGAAGGAACTTTTGGGTACTTGTATGGAGGCTCAGAGCAACAAAAACAGAAAGTCAATGGGAAGCATCAATTACCACTTGCAGAGGCTGAGCAGGGGAAGGAAGTAGTTTGGTTTTGTAGGGAACGTCGTTTAAATTGATGTATGATTATTTGTAGTCATTAGTGACAGAGGCTTCGCATGGAGATTGTTTATATTGTGACAACCGAGAACGTTCACGGGATAATTTCCCTATTTGAGATTCAATAGGTATGGGAAGTTCAGGACATTATTTTGAACATTTCTGTTGCAGCTTAGTTTGATATAAGGAAACTTTCCATTAATTTGTAAACCCAAGTCTTTGCCTTGGTAGAACAAAGGCTTAATTTATCTCTACTTTTCAGTAAATGCTCCTACCTACAGCTGAATTGGCTCAACATCCATGAGTGTGTCTGGAATACAGAACGTTGTGATTTGTGC
>Dhingra_Pear_16_GATCAG_L001_R1_001_paired_trimmed_paired_merged_contig_57419 PREDICTED: uncharacterized protein LOC103447691	GO:0003676	GO:0008270
AGTATTTGAGAATGCCCACCATGGACATTCTATGCACCACCTTCTGCAAAGCTTCATGAGAAACTTGAATGGTCCGTACCATGGAGATGGGAAGGGTTCCTTGCCAATCAATTTTATGGCTGCCGCCCATGCAATCCGACTTGATGGGTTTAAAACAAGTATTGATCAAATTAGACGGGTTTCTGCTCGAGCTTATGCTTGGGTCCAGCAAATCGAACCAGAAT
>Dhingra_Pear_16_GATCAG_L001_R1_001_paired_trimmed_paired_merged_contig_57420 PREDICTED: uncharacterized protein LOC103447691	GO:0003676	GO:0008270
AGTATTTGAGAATGCCCACCATGGATATTCTATGCACCACCTTCTGCAAAGCTTCATGAGAAACTTGAATGGTCCATACCATGGAGATGGGAAGGGTTCCTTGCCAATCAATTTTATGGCTGCCGCCCATGCAATCCGACTTGATGGGTTTAAAACAAGTATTGATCAAATTAGACGGGTTTCTGCTCGAGCTTATGCCTGGGTCCAGCAAATCGAACCAGAAT
>Dhingra_Pear_16_GATCAG_L001_R1_001_paired_trimmed_paired_merged_contig_101913 PREDICTED: uncharacterized protein LOC103447646
ATTACTTCCTGATTAAGAAATGAAATACATAAAGTATTCTTTCTATCTTGGTATCACTCGCCTCTCTACTTAACCGCCTTTCGATCTTTTCACCACCTTTTTGTGCGATTCAATCTTTCCGATCGTCTTCTCGATCTTCAAGATCTCTCTCGATTCTTCAATTTCTTCTTCTTCTTAGCAATGGCATCGTCCACTTCTTCGCCGAATCCTGAAATTGTTCCTCCACATCCTGCACCGACTGAGTTTGTCGCCCCCAATTTCTCTTCAATGAACCCTAATTTCTCAAATTCGTCAATCTCTTCTATCACGATCCAGAACATCAGTTGTATGGTGCCTACGAAGCTAAAACGTGACAATTACCTAGTCTGGAAATCTCTATTTGCTCCGATTTTCAAGCGCTACAAGCTCACCGGCATCGTTGATGGCTCTGAGCCTTGTCTACTGCCTTATCTTCTTGATCCGATTGGTCGCCCTACTGCAGCTCCTAATCCTGCCTATGAAGCTTGGTATGAGAAGGATCAAAATATCTTGATTTGGCTTAACTCCACCCTCTCTGAAGAAATTATTCCATTTACTGTTGGTGTGACTTCATCTCGTGATCTCTGGCTTAATCTTGAGAATCGATTCGAAGGTGTTTCTGCGACTCATATTCATCAGCTCATATCTCGTTTACACTCTGTCACCAAAGGTAATCTCTCGATTTCTGAGTATCTACAAAGCATCAAAGGTATTTCTGATGCTTTAATAGCGGCTGGATCACCAGTCTCTAAGTATGACCTAATAACCGTCACTCTCAATGGCTTATCTGATGAATATGAATCCTTCATTGAATCTATTATGCTACAAATTTCATCAACTACTTTGGATGAACTTCATGGTTTGTTAATCAACAAGGAATTATTCATGAATTGCAAAAAGAAGGGCACTGTTTCTTCTACTCAAGAGCCTTTTTAGGCCTTTGTCGCTCAATCTTAGGGCCCTCTCCTTCCTACACCACAGTACTCTCCATTTCCACAAGCTTATGTTGTGCAGTTCAACGCACCTCCCATATTTCAGAACAATCGTGGCAAAGGATCGTCTTAACACAACTATCGTGGTAACTCTTCTAAGAACTTCAACCATTTTCGTGGTAATTTTCATAATTCTGGCAATGGTTCTAGCCATTTTCGCACTCACTCTGGTAATCATTCTCAATCTGGTGGATTTCCTCGCAATAACATCTATTCTGGTGGTAAACATCCTTGCCAAATCTGTCATTCCTTTGAGCATGAAGCCATTGATTGTTATGAAAGGATGAATCATGCTTTTGCTGGTAAAATACCTCATGCCAAATTAGCTGTTATGTGTGTGCATACCAATTCCAAAGCTACCTCTCCTACTTGGCTTATTGACTTTGGCGCCACATCCTATATCACTAATGATATCTCTGCTATTCATTCCCCTATTCCATACTCTGGCGAAGAGAAGGTGTACATAGGTGATGGGCAAGGTATGTCGATTCATCACTCTGGCAATTATGTGCTTAAAACACCATCAGCTACATTTCGATTGAATAATGTTCTACATGTTCCTATGATGAAGTTCAATCTTCTCTCTATCTATCAGTTTTTAAAAGATAATAAGTGTGCTTCAACTCTTGATTCTGATGGTTCAACAATCAAGGATCGCTCTACGGGGAGGATGCTTTTTCAAGGACCAATTAGAGAAGGTTTCTACCCTCTCCAAGGCATTCCATCCACTTCTGCACACTCAGCTCTTTTCAGTACTAAAGCTACACTTCAAACATGGCATAGGAGGCTTGGGCATCCTTCTATAGCAATGTTTAGGAAAATTTTACTTAAAGCTTCACTTGGTCACAGTGGTGACAAGTATGTAAATTTCTTTTGCAGCCAGTGTGCCATAGCTAAAAATCACAAGTTACCTTTTTCTTCTAGTAGTAGTATTGTCTCTGCCAGTCTTGAATTGATTCATTGTGATGTTTGGGGGCCAGCTCCAGTGCTCTCTATTAGTGGCTACAAATACTATGTACTCTTTGTTGATGAGTTCACTAAGTACACATGGTTATTTCCATTGAAGGCAGAATCTAAGGTGTTCTCTGTATTTGTCAATTTCAAAGCATATGTTGAAAATTTGGTTGAAAATAAAATCAAAATCTTCAGATCCGATTCCGGGGGAGAATTCATCAGTTCTGCTTTCAATTCCTTTCTTATGAATCATGGCATTTCTCATCAATGTAGTTGCCCTCACACTCCAGAACAAAATGGTTGTGTTGAGCGCAAACACAGGCATCTCACAGAAATTGCTAGAACTCTCTTGGTGGCTTCACATGTTCCTCACAAATTCTGGGTTGAAGCTTTTTCCACAGCTTTGTATCTAGTTAATCGATTGCCTCTATCTAAGTTGGATAAATCTCCTTAGGAGTTACTCTTCAAAAAAGCTCTAGATTATTCCAAACTTAAAGTTTTTGGTTCCAGTTGTTACCCCTGGCTTAAACCATGTCTTTTCGAAGCTTGATGGCAAGAGTACTCTCTGCATTTTTCTTGGTTATAGTCTGCAACACAAGGGCTACAGGTGCATAGATATTAAAACACAAAGGTTGTATATATCTAGGCATGTCATTTTCAATGAAGACCACTTTCCTTTTCAAGGTTTATCACAGTCTCAAGGATCTTCGTTATTCGAATCTGTTTCTACAAGATCTGCAGCAACTTTCACACTACCATTTCCCGTCTCTCTTACAAGTTCTTCTTAATCTACTTCCTTATCTTTGGGCAATAATGCATCCTTGTCTCCTTCAGACCAACAATCACAGCCATCATCTTCTCCAACACTTTTCTCATCCCAAGTGCTATTTGTCTCACAAGACAATTTTTCCTCAGAGTCTACTACATCACAACCTCTTGTTTCTGCAAATACACATCCAATGATCACAAGGTCAAAGGCTGGCATCTTTAAACCTAAAGTATTGGCTGCCATTAAGCATCCAATTGATCCTACCAACTTTGTCCCTACCACTTATCTACAAGCTTCCAAACATACCCATTGGAAACAAGCAATGTCTGAAGAGTTTCAAGCTTTGCAGCGTAATGGTACACAATGTTGTAGGGTGAAAAATGGGTTTTCAGAATCAAGAGAAAACCCAATGGTACTATTGATAGGTACAAAGCTCGCCTTGTGGCTAAGGGCTTCCACCAACAAGAAGGAGTTGACTTCCAAGAAACATTTAGCCCCGTTGCAAAACCAGTCACCATTCGAATCTTGTTAACACTTGCAGTCCAACACAACTGGTTTCTAAACCAATTCGACATAAGCAATGCCTTCCTTCATGGCAATCTCAAGGAAGAAGTCTTCATGCAGCAGCCACCTGGTTTTGTTGATTCCACAAGATCCTCCTTTGTTTGCAAGCTTAAAAAATCCCTCTATGGCTTGAAACAAGCCCCTAGAGCTTGGTATGATAAACTTTTTCATACTTTAGTCTCTCTTGGTTTTGCAAACTCAAAATCAGATTGTTCCTTATTTGTTCAACACCAACCCTCTCTAGTTATAATCCTAGTGTATGTTGATGACATCCTAGTGGCTGGTCCAAATGCATCTCACTATCAAGCTTTTATCCATCAACTAAGTACTCTTTTTCCGATCAAAGACTTGGGACTCTTCACTATTTCCTTGGGTTAGAGGTTCACAGAACTTCAGAAGGCTTATTTTTGTCTCAGGGCAAATATGCACTTGATATCCTTGTTAAAACAAAGATGGATGGCAGCAAACCATGTTCAACACCTCTTGGATCAATCAAGTTGGATCATACTGGACCCTTATTTTTTAATCCTAAGGAATATAGATCCATTGTAGGTGCTCTTCAGTACCTCACTTGGACAAGACCATATATTTCCTTTGCTG
>Dhingra_Pear_16_GATCAG_L001_R1_001_paired_trimmed_paired_merged_contig_141235 PREDICTED: uncharacterized protein LOC103447594
GTGAGGATTGTGTTGGCTATGACAGCTCATTTTGGGTGGAATTTGAGACAACTCGATGTCAAGAATGCATTTCTGCATGAAGTATTGCAAGAAGAGGTGTACATGTCCCAACCTCCAGGTTTCAGTGATCCTTAACACTCTGACTATGTTTGCAAACTGCACAAGTCTCTATATGGGTTAAAACAGGCCCCTAAAGCCTGGAATGACAGGTTTACAAGTTTTTTGCCATCACTTGGTTTAAAAACAACTAATGCATATCCATCTTTATTTGTGAAACAGTTTGGCTCTTCTGTTGTACTATTGCTTCTCTATGTGGATGACATTATCATCACTGGGAAT
>Dhingra_Pear_16_GATCAG_L001_R1_001_paired_trimmed_paired_merged_contig_119254 PREDICTED: uncharacterized protein LOC103447577
TTTATCTTTTCTGAAATTTTCAGCATCGTCAAAGATTCTTCTGCACCCATAATAACTATCTAATCTACCACTGTGACCATCATCCTTTGATAGCGTTTGCTTTGAACTACTGAATGAATCCATTGGATCAGGAGAAAACTCTAAAGCACTGCTATATGGGGGAATATTGATATCTTGCATCATTGCATCCATTTCAATTTCAAAGTCATCCAGATGCTTATGACTGTTGAATGATTTTTGTCCCCTTGCAGCATTCAAGGGTGAGGAGCAATCATAGGAGAATGTTCTTCCAGGCTGTCTTGGTGAATGGACTGGTGTTTCCATTCCCATTTTACCCAAACCTGA
>Dhingra_Pear_16_GATCAG_L001_R1_001_paired_trimmed_paired_merged_contig_44877 PREDICTED: uncharacterized protein LOC103447501
ACTCCGCCAACACCATCAACGCCTCACCCCTGTTCTTTCCGCCTGCATTGTCGGACCCTCCGTCGCTGTCACCTTCATCTCCGCCGCCGCCACCGCCTCCCGAGGAATCACGTCCATTAATCCCCCCGTCGTCGCCGCCGGCGGAGAAAAGGATGCGGCGGAACTGGCGGTGGCGGTGGGTGAGGGAGGGAGGGTTGGCGG
>Dhingra_Pear_16_GATCAG_L001_R1_001_paired_trimmed_paired_merged_contig_44878 PREDICTED: uncharacterized protein LOC103447501
CCTCCGCCTCACCGCCAACCCTCCCTCCCTCACCCATCGCCACCGCCAGTTCCGCCGCATCCTTTTCTCCGCCGGCGGCGACGACGGGGGGATTAATGGACGTGATTCCTCGGGAGGCGGCGGAGATGAAGGTGACAGTGACGGAGGGTCCGACAATGCAGGCGGAAAGAACAGGGGGGAGGCGTTGATGGTGTTGGCGGAG
>Dhingra_Pear_16_GATCAG_L001_R1_001_paired_trimmed_paired_merged_contig_88428 PREDICTED: uncharacterized protein LOC103447487 [Malus domestica]	GO:0016021
TACTCCTTCAGCTCCTTCCTCTTCTCCAGCCTCATTGCCTTGGCCCTCAAGCAAGCCATCAAGATCAGCAGAGACATTGTGGTTCAAAATGGCGGTGACTCCGGTTCGCACGTGGGTCATGTGAACCGGGTAGCTTTGCGGGTCGGGACGCTGGTTTCAGCGTTCGGCTCGGTTTCGGGATGTGGGTTTTTGATGATGGCGCTGGTGGACTTGGTTCAGATCAAATTGGGGAGATTGGGTTGTGGGAGTCTTTACACTTTGGCTGCAATTGGTCCTCTGGTGACTTTGGTTCCTCTAGCTCTTGTTATATATGTTTTTCTTGTGCTACAAGCTTTTACTAGATAGAAAAGTAT
>Dhingra_Pear_16_GATCAG_L001_R1_001_paired_trimmed_paired_merged_contig_33721 PREDICTED: uncharacterized protein LOC103447486 isoform X2 [Malus domestica]
TCCGATACGGACAAGGTTCAAGTTTTGCTTGGCCAGCAACCATGAAAACTTTTAATCTAATGGAAATGCAGTACTCTTCAACAAACCGTAAACGCGTCATAATACAAAACACATTGCATAAGAAACCGTAGTCACTTCAAGCATATATGTTCACAATGAAAGAGCAAGGGGCTCATATCATTCGCCCGTGAATCCTCCACGGGCTTTAATTTAACAGGATAAACAACCTTCAAACTACACACAGAACATAGTTCGGCGGAGGGTGGTAAGAACACTACATTTTCGGAAAACCATCTTCTTGATAAAAAGTCCAATGAAACAGTTGACCATACCGACATAAAAGCTTGCACTTCCTGTCCAGCATCTTTTGCAACCAATGCGCACATCAGCCACTTATTTATATTACACTTCCATACTTAAACCCCAGGCCCAGTGAATTCCTTGAAAAATAGATGAAGAATTCATATGGACAGTGAAGGGAAAATCCTAATAATAGAGCGAACCTTGCCACCAATTTCCTCGGGCGGCACTGTTCGAGTTGGTTCCATTTGGATCATCTTCTCCCGCATCTTTCTTGAATATAGGATAGGATCCAGAGGCATGGGTCCTTGGGGACTGGGAATACACCTCTTGCCCACCATAGTAAATAGATGAACTTAGATAACATGGTTCTGCTCTTTCTTCCTGAAGGACTGAACTCCGGTCCTTGTTGGGTATGCTATAGCGTGCACCTTCGCTACTTATAGCTTGCTTGGTGTTCCGTGCATGATTTCTCAAGGACTGCTGCTGCCAATATTCTGTCAGCTCAGAGCTTGAAGAGTTCCTCCCAACCACCTGTGATGGAGGTGGGAAAATGGAAGCAAAAATCCCAGTAGAAGACTTGGGAGGAGATTCCTTGGTACCAAAAAGATCAGCAGTCAATGAGGAACATGAATTGCCCGGCTTCTTATTGTTACTCTCCATTTTTTACTTCCTCTCTTTCTCTAAGTCAACCAGAAGAGCCAACTCCAGAATAAAATAACACTTTCCAAAAAAGCAACTTCCAAGAAAAAAACCCAGTTGAAGAAACAAAGCAGGTAAGATTTGCAGAGGAAGAAAGAAATCAGACAGAAAGTTGAGAGAGAGCACGGGGTGAAGATGATGACACACAGAGTATCCAAAACTCAAAATTTATATAGGCACTTGCTGTATAAAAGACGGTACTGCATGTAGTGCCGCTCATGTGCCATCATCACCCCAAGAAAAAGAAACGCTCTTCCGTTTTCATGCAACCAAAGATTTGTTTCTCCTCATCAAAAATGATTTGGAACTTGCCCTTCTGTTTTCCTCACTATAATCATCTTTTTTTTTTTTTTT
>Dhingra_Pear_16_GATCAG_L001_R1_001_paired_trimmed_paired_merged_contig_38880 PREDICTED: uncharacterized protein LOC103447460
ACAACTCTTTTTTCAGTGTCAGTGAAGGGTACATTCAATTTGTCAAGAACAGACAGCTCAAAGATTGTAGATATCGGTCTTACAACCAGATTGTCAGTTACTGTGAAAAACGCCGGTCCTTTTAAAAATCCTCTAGCACTGGAGTTGTTATCTGTGGGTTCGATTTTATATGACTCCAATGGCGCATAAGAAGGGATAAGGGAACTATCGGTAGTTAGCTTGCCGTCGAGATAATAATATGAGGCTTCCTCAATTCCTAAAAGATTCTTGTAGCAAAAACCAGGAACAAGCTTCAGATCGGAAGAGCACA
>Dhingra_Pear_16_GATCAG_L001_R1_001_paired_trimmed_paired_merged_contig_56171 PREDICTED: uncharacterized protein LOC103447457 isoform X1 [Malus domestica]
TCCGATATCTGCAATTGTCGGCATGTCAATTCTATGCGAACTGAACATACCTGTGACTGATGTTGAGGTACGAGTGGCTCATGTGGGGAAAGAGGAGGCTATCCGTCTTTTGGTGGCTTCTTTTGTTTGTCCCTATGCTCTAACTAGTGTCTTCCTTACGAAGCCAAAGCGATTTGGAGATTTATTAGGGTGCCTACGTTTTCTAATTTAAGAAGAGATATGCATCTTCTGGTACAAATTTATGTACCTTTTTTCTTATGCACCATCATCGTTTTGTGTTATATGACCTATAAT
>Dhingra_Pear_16_GATCAG_L001_R1_001_paired_trimmed_paired_merged_contig_36727 PREDICTED: uncharacterized protein LOC103447456 isoform X2
ATTGAATATCGAGAGGTGGGAGGAAAAAGGAATGAGGAAGAAGAAAAGATTTCTATCAAACTTATAGTTAGCAAATCTAAGAAGAAGGTTTATTATGCCGAAGTGGGGGAGGATTTTGTTAATTTACTCTTCAGTTTCTTGACCCTTCCACTTGGGTTTGTAGTAAAACAAATGCAACATAACTCTTTGAAAGGTTGCATTGACCAGCTGTACAGAAGTGTTCAAGATCTTGATGAGCAGTACTTAAAGTCAAATTTACACAAGAAAAACTTGGTGAGTCCGAAGCTTCTCCCCGGATTTGGCTACAAGAATCATCTTCTGGGAATTGAGGAAGCATCGTATAAATGGAAAGACTTCGTAAACTTGAAATTCCATCATAAAAAAGATTGTAAAGACTTCGTAAACTTGAAATTCCATCATAAAAAAGATGATAAAGGTTGTGGATTCTTGAAAGGACCGACGATGTTCATTGTAACTGACAGTCTCAATGTAAGTCCGATATCTGCAATTGTCGGCATGTCAATTCTATGCGAACTGAACATACCTGTGACTGATGTTGAGGTACGAGTGGCTCATGTGGGGAAAGAGGAG
>Dhingra_Pear_16_GATCAG_L001_R1_001_paired_trimmed_paired_merged_contig_61668 PREDICTED: uncharacterized protein LOC103447456 isoform X1
GAGTCTTGATTTACAGCTTTTTCAAACTAAAGAATGTCGAGACATGTTGTTACATCCCCGGAATGGAGCTGAAGATCTATTGAGGAACCTGAAATTGAAATATGATCAATGTGAGCCCCCACGGTACTTTAAGTGTTCTAATCGATATTGCCGCAATTTTGCACAAAGGTTTAGTTATTACGAAACTGTTCATTGTTGTTGTGGGGGTCTGATGAACATGGAGACCATTTTTACAACGAAACAAGCTGAAGGTGGTGGGGTTTTTG
>Dhingra_Pear_16_GATCAG_L001_R1_001_paired_trimmed_paired_merged_contig_58119 PREDICTED: uncharacterized protein LOC103447374
CCTCCTCCATTGGCAGGCTGTCTCGTTTTCTTTATTCAGATACCAGCTTGATGCTTGCGTAGATACTTTATGCTCTTGTGGTTCCGATCATATAATCGTAGCTGACAAATGGAAAGATGTGTGCAGATAAATCTTTCGAGGACATACTCATTTATGGCCCTTGTGGATGCAGCAGCGAGCTAACTGTGGTGTGGAACTGTAAAGTAGAATTACCCAA
>Dhingra_Pear_16_GATCAG_L001_R1_001_paired_trimmed_paired_merged_contig_93746 PREDICTED: uncharacterized protein LOC103447342
AATGTTATGAACTAGGGTTTTTTGTAACTTCACTGCTAATATACCTCCTCAATGGCAACTCTGTTGAGCTTGCACCATCTCCATCTGTCCTCCTTTTCATAAACCATGATGAAAAACAACTACTCGGCTTCCCAACGGCGTCGGAGTCTTCATCGGGTGAAGATCGCAGATGACGATTCTTCGCTCGCCGGAGACAGGGAAACACGAGAAGGCAGAAAATGAAGGCAGCAAACAGAAGAATCACAACCACCATCATGACCTCTC
>Dhingra_Pear_16_GATCAG_L001_R1_001_paired_trimmed_paired_merged_contig_38831 PREDICTED: uncharacterized protein LOC103447286 isoform X3
CACTAGATCCCATCAGATTTTGAAAATAAACGAGTTTAGACTAAAGTAGTACTAAGATGAATGAACTCTTGGAAAATCCTCGTGTTGCATCCCCCTCTTTATTTTATGTTTTCTCACCAAAAATAAATTATACAGTCTTGCCTCCAAATAAGCTATAAATTGATTTTGTGAATCCACGGTATCTTTCTTTGTTTAACTTCCGTGGCACGACCGCGGGCAAGGTTTGCCTTCTTTAATTTCACCATTTTTTTTTTCCGATGAAGACTTCAGGATCAATACGTGGGGCATCTTTCTTCGGGACATTTTGTCTAGCGAAGTACAATGCCTGATATTCAGGTTTCTCCCATGGTTTTGGAAAGGACTTCCTTCGAAGTTTTTCCTTTAGTTCAGAAGCTTTTTTTGGAGCATTTTGCGCCATCTCGACAGCTTTCTTTGGAGCATTTTGTGCCATCTCAACAGCTCCCTTCTGAACATTTTGCGCCATATTAATTGCTCCCTTTTGAATCTGGTTAACCCTCCAGTCAGTGTTTTCTTTGCTCGTTGCTGAAGTGGCTTTTATTTTGGTCGAACCACGTGAGGTGCTCGGAATAGAATTCCACAATCCTTTGCTGGCGGAGGAACCTGTTTTTCCTACCTCCTTTCGGTTGGTCTCTGCAACACGATTAATGAGTCTGCCAAGCATGGTAGGGGTGCCTGAGGCAATTGCGCCGTTTGGGAACTCCACACGCAACCTGTTCGGGTCCTCCTTCTGGTTCTGATTTCCGTTTCCCATCGCGATTTTTCTTTCTTTTTTCTTCTTCTTTTCTCGTCACTGGGAGATGATCAGTGGAAAATGAGGAGAGACATGGCCTGTATTTAAAGAAATCTGAGACCGATTCAGTTTTGATTTATTAATTAACTTCTACACCTGGATCGCATTAGCAGAGAGTGGGTCTTTATTTATT
>Dhingra_Pear_16_GATCAG_L001_R1_001_paired_trimmed_paired_merged_contig_40712 PREDICTED: uncharacterized protein LOC103447161
TGATCCGCTCATGCAAAATGTAAGGTTGTTTTTCTCTTCACATGATTTCTGTTCTGCAAAGCCTTTTTCGGAATTATAGAAGTTTGAAACTGTTAACGTGAATGAAAGATCTCGTAGGAAACTGTTACACGAATGGATAAAGTTGATAGATTGACATTGTGTAGCGATTGATAAAATGGGTAAGAATTTGTTCCTTTCTTCGGCTTTAACTGTTGGTAACAATGCTGGATATATTCGCTTTACAGGGCACCCTGCATTTCTCGACACT
>Dhingra_Pear_16_GATCAG_L001_R1_001_paired_trimmed_paired_merged_contig_102439 PREDICTED: uncharacterized protein LOC103447026
ATTTGTTATCTCAAACTTGACAAATATATACAAGATTAAGTATTCTACAAGTAACTGGAGTAAAAGTATTGCCATGAGAAAATTGTCAAACTTAAAGATTAACCATGAAAATCTTACAAGCATTATAGTTGGGATTGTGCATTATAGTTAGACTTCTTATTTTATCATCATTGCTTGCAGATTAACCATGAAAATCTAAATCATCAAGTGCAAACGAATGGGTGGCAAGCATGGCTTTGGTATGTTGTCCATATTTTGCTTTGCTTCATATATTAGGAGTTCATCCCTAGCTAGCCTATAACTTTGATTGAAAACTTATGAATCTGAAAATCTTGATTGAAGGACATTAAATGTTATATACCATGCACTTAGAAATGAAATTACATGTCATATTTTCAGTTTTTTTTTAATAGTTTATGTT
>Dhingra_Pear_16_GATCAG_L001_R1_001_paired_trimmed_paired_merged_contig_50117 PREDICTED: uncharacterized protein LOC103447011	GO:0005773
GGTCTTGCCGTGACGGGTTATCGGGTTCTTGCGTCGGGTTGTTCAAACGGGGCATTCAGCTTCCAACCCCGGTGGAAGAAATTGAGATGCTAATTACCGAATAGACACCACCAAGTGGTTATGCTGTACGATGGAGTGGCTGAGCAAAGGGGCTCTCCAAGAAGTAGTTCACACTTCCAGACTCACAAAGCCGTCGAGTTTGGTTTTAGAAGAAATCAGTGTTATGTACTCCATAAGGGAATTTACTAGTGTTACTCGTTCGAACTGCGTAGTTTGTATCTGCAGACTGCATTATCGTCAAATATCGTGTATGACGTAATCAAATCTTGTATATATTAAGCTGGATGTTAAAACTC
>Dhingra_Pear_16_GATCAG_L001_R1_001_paired_trimmed_paired_merged_contig_50971 PREDICTED: uncharacterized protein LOC103446950 isoform X3
TTTTATTATGATTCAGTTTCCATTTTCTTCTATAATGTTCTTCATCCCCCGCAAACGTCTTGTCATTCATGTAAGCTTGAGAAGTATTATGATTTGGGGGATTTGAAGATTGGTGCTGGTTTGGATGAGGTGATTTCTGTTTCATATGATATATTGTGGAAAACGTTATTGTGTTACCATTGGTCGTTAATTTTATTATGATTACTGCTAGTATTGTACAAGTTGACTCTCCCACCAATGTACCTATGCTTTTAAGAATCTGTGTCAATGCACTGTAGCTCAATTGATACTTTGTAACCAAAGGGCTTTTCTGCCAAAATCAAAGTGAGAGGATGGAAGTTAGAACTTGTGGCAGTCATGCATCATTTTTATATCATAGTCACCACCACTACCACTACCATCATCATCATCATCACGCACAAGATCA
>Dhingra_Pear_16_GATCAG_L001_R1_001_paired_trimmed_paired_merged_contig_9536 PREDICTED: uncharacterized protein LOC103446950 isoform X3
AGGGATCTCTAACAGGTGTTCCTAAGGTTTTAAATGTAGGTATCCACGATCCTTCTTTAAAAGGAATTGAACAGGTAACGGCGAAGTTCAAGACCCTCTGTTTTATTTTTTTGTTTTTTGTTTTTATTTTTATTTTTTTATATCTGTCAGACTTATGGGTTAGAGTAGCTTTGAGGGACGTTTGGAAGCAAGATGATCCATCAGTTCATTAATTTTGTCATTCGCCCTCCCAGGGCAGAGTATAACCCAGATCAATATCTTTGGGAAAAGGATTTCACGCTTGCAGGCAGAGCATACAAACGACAAGACTTGGAGCTTACAAATGCTAGGGGCCATACCTTGCGTTGTAGTCATTATCTGCCTTCACCTTTCCCTGAAGATGTTTCTCTTCCATGTGTTATATACTGCCATGGAAACAGTGGGTGTAGGGCAGATGCAAATGAAGCTGCTGTAATGCTTCTTCCATCAAATATCACCGTTTTTACTCTTGATTTTTCGGGTTCAGGATTATCTGATGGTGATTATGTCAGCCTTGGTTGGCATGAGAGAGATGACCTTAAGATTGTGGTTTCATATTTAAGAAGCAAAAAGCAAAACTTGCGTATAGGTCTTTGGGG
>Dhingra_Pear_16_GATCAG_L001_R1_001_paired_trimmed_paired_merged_contig_55766 PREDICTED: uncharacterized protein LOC103446950 isoform X1 [Malus domestica]
TACTGGAGTTCATTCTGCGGGTACTGACGTGGCAAGTTCATCTTCTGTTCCTCCTGCCATTTCAACCACAAAATGTGTTGGCGAACTTCTTTCTGAAATTGCACCAGTGACTGCTGCTGTTGATTCTATGCATGATGAAGCTGACACACTTAACAGTCACGAACCATCATATTTAGAGGAGCAGCGCAATGATGAGAATGTAGAATGTTGT
>Dhingra_Pear_16_GATCAG_L001_R1_001_paired_trimmed_paired_merged_contig_35096 PREDICTED: uncharacterized protein LOC103446830 isoform X2 [Malus domestica]
CACTTAAGATCACTCAACGGTTGCATATCCCAAAAATCCGAATCAAGAGAGCTTTCATACAGTATATGGGAATCAGGCCCAGCTGTTTTCCCATAATTAACACCAGCATCCCTGTGGGAGACACTAAGCGCTCTCTCTTGCAAAAAATTGGTGTAGATATTAAAGTAGCCACGAGTATGAATGAATTTAATGAACCAAGGTGTCCATATCTTCTCTCCCATCTTTTTATACCACCCTGTCGTCACCATGCCATCAAGAAATGGCTTAATG
>Dhingra_Pear_16_GATCAG_L001_R1_001_paired_trimmed_paired_merged_contig_27055 PREDICTED: uncharacterized protein LOC103446807
CCAAGATCAACCACCAACTTTATTATTCACTAAACAATATACATGATAACGAAACATTTCTGATACTGTTCACATTTAACGAAAAATTATATTTTTATATTTTTCTAATACTATTCACTACACATTTATTTATCATTTTTCATTAAAACTAAAGTTTTTTTGAACTTTTCGTTAGTTTTCCTATAATATTAATAGCAACCAACAAACACTGCTAAAATATTATCCCGAGATTGAACAAGGTGTCACGGTCCAACAAGATGATCGATGATTTACATGACTGTGCAAGCTGAGGGATTTTCTTCA
>Dhingra_Pear_16_GATCAG_L001_R1_001_paired_trimmed_paired_merged_contig_88442 PREDICTED: uncharacterized protein LOC103446765
ATCCACTTGCGTCACCACCACCTACCACCGCCGCAGCAGCAACAATCTCAACAGCGGCAACTGACAAGACTACGCGTTACCGGTCAGTTGGTTTCCGAAATGTCAGGGCTTCCCATCAAGCTTCCGATGACCCCCATGCCGCGAACAATAATCTCGTTAACCGCAGGGCTGTGGGTTTGGGTTTGGCGGCTGCTGCTCTGAGCTTCAATGCGAGTAACCCAAATTCAAGTGCAAATGCGGCAGCCAGGAGGCCTCCACCGCCTCCGGCGGAGGAGAAGGAGAAAAAGGACCCTAATGTGAGTGGTGTTTTAGCAAAAGTGCTAGCAAGCA
>Dhingra_Pear_16_GATCAG_L001_R1_001_paired_trimmed_paired_merged_contig_46932 PREDICTED: uncharacterized protein LOC103446658
ATATATATATTTTTTTTTTTTTTTGAAACTATGAATAGTAATATGACATATGGTATCTCGGTACATGCCACTTCTTTGATGTACAACTCAACCTTTATTGTTGTCTTCATCATCTTGGCATTCATCTCAAGCTATAGCGTATGGCTAATATAGGTTAAATGGGTAAGGATTAATGTGGGTGATTAAAGCAAAGGCTAAGTGTTTGGCTTCAAAGGGCTAACTAAGGATAACATAATATAAGGGGTTAAGTAGAAAGGCTCAAACGGTCTGAAGATGGCCAAAATCAACTCCCTAATATTCCATGATTTAGGATTTCACCTCAAGAGATATTGAAGCAAGTTCTAGTGTTCGTTGAGATCTTAATGACAACTTAATTTGCAGATAATTCTCTAAGCAAGCAAACAATTGTATTAACAGTGGCTATGTGCATGAGAAAGGTGTAAAGAATGATCTTATAAAGCATAGCTAACCAAAGAACACGAACAATGCTTATCCATTTCTTAGAACCATATTTAAGTGGCAACCAAGTTATTATCATTGGATTTGGAATGAAATAACCAAAACGACACAAAGAAAAACAAAAAAATCTTTTTGGGTTTTCAAATTATCCATTTGTTTTTTTGTTTGGAATTTTAGGACACTAATGACACAGCAAAACAACTAACAAGAACCATAATTTAAAAGATTTGAAAACGAAGACTGCATGTTAGCAATAACCAATTTCTGACCTTTGTTCAAATTTTTACATATATCTTGCAAACTACTTGGCAGAATTCAATGTTCTTTATATGGTTGAATTCAGAACGAAAAATTGAAGAACGCAATGCGAACCAAAACTCAGAAACGGCTTTAATAAAACAGAGGGCCTACGTTTACTGACTCAAAACAACTAATGAAAAACTATCAAAATGAGATCCCTCCCCCAAACTTGAATAACACATTGTCCTCAATGTGAAGTGCAATACAAGGCATGCAATGATTTAAACAAATAAGGAAAAATAGAATTGAATAAAAATAAGTTAAAAAAAAATAAAGAGTAAAGTTTAGAACTCCCCTGGTCATGATGAAGTCCACTCTCAAGCACACAGCAAGCGCCATCTTCCTTCTTCAAAAACTTGGGTTGCCTCCCAAGAAGCGCTAAGGTTTAAGTCTTCAGCCGGACATAACAATCTTTATTTAAGATCATTGAGGTACAAAACCTCCTCATTCATTTGTGGGACAGGTTCCAGGTATTGCTTCAAACAATGGTCATTCACCTTAAATGTCAAACCACTCTTCATATCTTGAATTTCCACGGCACCATAGGGATATGCTTGCACAACGAGATTAGGTCCATTCCATCTAGATCGAAGCCTAGTGGGAAAAACTTCGAACCTTGACTTTTTCCATAAAACTTTTTGGTTTGGTTCAAAATATTTCCGAAGTAAAGCTTTGTCATGAGCAACCTCAAACTTCTCTTTCATTCGATCCATAAACATCGATCAAAGATCTTTTGGAAGTACGGAAATGGACTGAAATTAGCTCGAAGATCTCGGACAATTTTCAACTTCTTGAAATTGTGTGTTTCAACATTGGCTTAGCTTCAAGCTTGAACTAGATACCTCGAGGAGTTGTGTGGATGCTTCCAAATTTCCAAAATCTTTTAACACGAACGGGAAGTCGTCGGAGAACTCACACTCGAGTCGGAGCTCCGAGTTGGAAGCTTAAAACATCACCATTTTAGGATCGATTTGTACATATGGACTTGTGGGGATGAGAGAAGTATGATGGTGGTGGTTTGAAGTTCGATATGTGAGGTTTGATGATGGTGTATGGTTGCTGCAGAGAGGGGAGACACAGCGTGAAAGGGGAGAGAAGGAGGAGATGAGAGAGAGAGAGAGAGAGAGACATAAGTTGTCTGATTAGGTGAGAGAGTTGAGGAGAGTGACTGATTGG
>Dhingra_Pear_16_GATCAG_L001_R1_001_paired_trimmed_paired_merged_contig_112198 PREDICTED: uncharacterized protein LOC103446655	GO:0016021
CGACAAAGCTTTCTTTCTTTCTTATCACACACTGCTGCCAGTTTTGTGCACTTGGAGGAGATTAATTACAGGAGGAAATATGGTGAGAACTATGCAGCTACCTATACCCAAAGAGCTGATGAATATATGGGATGTATGGAATCTGAGGGGCTGCATTCTCTTGAGCCTTGCTGTTCAAGTTTTCCTAACGCTTTCTGCGCCTTTCAGGCAACAATGTAGAAGCAAGTTGCTCCTAGGGTTGATCTGGTCGGCGTACTTGCTCTCCGACTGGGTTGCTGCTGTTTCCATTGGGATCATCGCCAAAAGCCAGACTGAGATTTGTGGCTCTAGAAATAATGAAGACCTTTTAGCATTGTGGGCTTCGTTTCTTTTGGTGCATCTTGGTGGCCCTGATACC
>Dhingra_Pear_16_GATCAG_L001_R1_001_paired_trimmed_paired_merged_contig_139068 PREDICTED: uncharacterized protein LOC103446655	GO:0016021
GATCAGCATCTTCCAAAGATTTTGCAAAGTAGAGTTCTGTTGCAATGTGCCACAGAAGAACACTTTCTGCATACTGATATTCCCCTACACTCCATTTGAATTTCACGTAGTCTGAAGTCAGCAGGAGAGCCCAGTCACCTCTTTGTGAGCATGCCTCCATGGCGGTTCTTTTGTTGTTTGCTTCCAAAGATTTTAACCTCAGCTGCTTGAACATGAAGCCCTTGAGCTCATCCGTGAATTTCTCAGAGGAAGAAAAGAGAGAAACTTTT
>Dhingra_Pear_16_GATCAG_L001_R1_001_paired_trimmed_paired_merged_contig_58116 PREDICTED: uncharacterized protein LOC103446572
AAAAGCTCATCACTTCCTACCCATGGGCACAACACCGGGGCAAGTGTTGTACAGCGAAACCTAAGCAAGACGAAGAGCATGGTCAGAGTGTCATCTGAACTCCCCTCTTCATCGCATTAGAATTTCCAAAGTTAGGGGACTTGCAAATATTTTAACTTAAAATTTCTAGGTGTGTTTTCCCTTGCCTGATGTTTTCGGTGTTTCTTCAAAAGTCTCTCGGGCTACAAAGGATCTGGTGGTTTTCATGTTTCAGTTTTCCGTCGTTAATATATTCAGGCTGCTTTCTTGTCCCAATTTCCGAATCTCGTTTAGCATGCGATCAGATGGTCACAGGCTATATTTGAAACCAACACAGATGCAGCTACCTGAACCTACTGCATGATACATCCAAAACAGCTAAAGAATTTGGAAAATGAATATCCGGTGCTGGATGCCAATCTCTAGTACCTGATAGGCTGGTTGT
>Dhingra_Pear_16_GATCAG_L001_R1_001_paired_trimmed_paired_merged_contig_120686 PREDICTED: uncharacterized protein LOC103446564
AACATCTCAAGAGGTCAAGGGAATGTCAGGGGTGCGACGAGATACAAGAAGCCTCTCAAGAAGAGTGGAAGGAATAAAACTAGGAAACCAAAAGGCAACTCTAATCCTTTTGGTGTTATTGGGGCAGCTAGGCGACATACCTCTACCTAGCAAAAGGTCTTTGATTAGTTGGATATAGCTTCCCAAGATATTGAGGAATCATATTCGGCTGCTTCCCTTGCTTGCCGGCTCTGCAAATTCGTGTTTCCCAAACATGACACTAGTCTCATCCGCCCTGGGGTGTTTAAAGTTGGTAGCAAAATGGCCATGGGTGAGCTTATTAGTGTGAATGGTCGCTGGTTGGCGATCTGTGGTAGGATCTTGTTCTTGTGTCCGTGTCTAAAGTCGCTGACAATAAGCCCTCATGTGAACTCTTCCATGTGAAAGAACCCTGCTCGTCATTTTCAGACGTCCTCTCACGTGCTGCAACAACATATGCTTCGGATTCCCCAGCGAGGCTAGGCTGATGGCAGCCTTACGCCTCTAACGCTCCCCAACGCTCCCCATGCTCCTTTAGCAGCACCAACTTAGAAGTGGAGTGTTGTATGGCCATCGCCTTTGCTTTGCTTCGAGTTGTGAAGCCGACAAATTCTCCACATGCAACGGAGGTGTTGACGCTCCTTCCCTTGGTTGCCAAAGCAGCTTGTCTCTTCTTTGAAGCCATTAATTTTTTTGTGTGTTTGGATTTTGAACGGAGAAAGAGATGAGAGGTACAGTTACTCCCACTGAGCATGTCGCAAATTTGTAAAAGAAAAATTCATGTGACAA
>Dhingra_Pear_16_GATCAG_L001_R1_001_paired_trimmed_paired_merged_contig_127661 PREDICTED: uncharacterized protein LOC103446519
AGATTGGTATCAGAGCATACTTAGGACTTCATTCTTTCCACTTGGTAGTCATATCCTTCATGTAGCCACAATCTTTAATCTTCTTAAATCTTGTTTCTCTTATCAGAATCATGGATACTCGTGGTGGGAATGTGCCTCGTCAGCCTCGTTCTAGTTTGATGAGTGGAATTCAGCAATTGACCTTCGCTCTATGACATGTTTTCCCTAAGAATAACGGGCATAGTTGTAATTATATGGAAATTGTTATGAGTCACTGTGTTACTAAGCTGAATGTAGTTGATGCTTGTAAAGAGGCCGATGATTGACTTGAGAAAATGGAGGACATTCTGGAGGGTATGTCTTGCCCAGCAG
>Dhingra_Pear_16_GATCAG_L001_R1_001_paired_trimmed_paired_merged_contig_96536 PREDICTED: uncharacterized protein LOC103446515
TTTGAGCTTTCTAACCACATTCTCTGAAATCGAAAAGGAACTCTTAGCACCATAGATACCCGGCTTAAAGACCAAAGAAGTGGGCAATGATTTGAACATATACGAGATAAATACTGCATTCGAAAAAAACCTATGAATTAACCCAATAAAAATTACCAACACGTCTATCCAAATGCATTCAACATTCCGTCATTGGTCTTTTGTTGGAAAGTGAAAGGGAGACCCTTTGTTGGAAAGTGAAGCAAACCACATGCAGTAAACATAGCTTGAAATTCCGAACAAGAAATATGACTAGGGAGAAAACCTCACCTATTTTCATGGGCACCCAAAACA
>Dhingra_Pear_16_GATCAG_L001_R1_001_paired_trimmed_paired_merged_contig_136641 PREDICTED: uncharacterized protein LOC103446487
CTCATTCAGAATGATAGATCAATCTGTCCAGCCCGTTTGCGATCCAGACGAAATCACCAGATCAAGGTTTTCGGGATCAGATAACAATGTAATGTCCTCAATCAAGCGTGAGAATTTTTTGGAGCACTTCTCCGGAGCAGCAGTTGTAACTTTGGTGCAGGCTTTTTCACCCCCACCTCTTTGTGACCCAGATGCAATAACCACATTAAGCCTTTCGGAATCAGATGATAATGCAATGTCCTTGGTCGAGCCTGAAATTGTTTTGGAGCACCGCTCAGGAGCAGCAGCAGCTGCCACTACCCCATGCGCGCTGGTGCAGGCTTTTTCACCCCTGCTTTCCTGCACCAGCATTGGGGAAAAGTTCAGTAATTCCTATTCTGAATCATAAGCAGCCTCTTCAA
>Dhingra_Pear_16_GATCAG_L001_R1_001_paired_trimmed_paired_merged_contig_124910 PREDICTED: uncharacterized protein LOC103446471
CCTCAGCCTCCCTCCACTTCCATCCACGGCGGCTGCACCTCTCAGTTTCTGGTTGCTTCGGTCCTTAAACGTCTCTTCCTTCGCCATCACTGGCGTGTCCACCGCCGACGTCAAGTCAACGTTTAACTGACAGCCGCGGTTATGGAACGTCTCGGACTTCTCCATTCGCCTGCTCAACGTATTTGACCGACCTTCCGTTATCGCCTTCC
>Dhingra_Pear_16_GATCAG_L001_R1_001_paired_trimmed_paired_merged_contig_41604 PREDICTED: uncharacterized protein LOC103446457
GTTTACGCTGTTTCCTGCGTTTTAGACTACTTTTAAATGGATCAGCCCAGTTCGGGTCTTCTTCTACTGCGTTATTCCACCGCTGTTTGAAGGTTATAAACTCCCGCGTTGACTGCCTCCTAATCTCAATTCGCATGTCATGCCCTGGCGCAGCTCGTTTCTTACTCTTCTTCTCAGGAACCTTGTTTGTCGACGAACCAC
>Dhingra_Pear_16_GATCAG_L001_R1_001_paired_trimmed_paired_merged_contig_58595 PREDICTED: uncharacterized protein LOC103446457	GO:0016021
TTCACAGAGGAAGGCCGGAGGTTTTATTGTTTGCATGCTTCTTATGAAAACAAAGTAGAGAACTTGGTTGTCCATGAAGTCACCAAACTCATGGATATGGATGCTCAAGAAAAAGAATTCTTTTTCTGATGGGGGGAAAGGCGGAATCAAGATGAAGCAGCTGTCATTTATGGGAGTTGCATGTACCGTAATGTTATTCATTGTGTATAGAA
>Dhingra_Pear_16_GATCAG_L001_R1_001_paired_trimmed_paired_merged_contig_73121 PREDICTED: uncharacterized protein LOC103446457
GAAACGCTACACAAACTATGGGTATAGACGAGATTGAGCGCCTCTGAATGAAGAGGCACTAATAATTTCAACTAGCTCGGCTAGGACTTGTAAGTTAAGAGCTCAAGTTGTCGCGTTTACGCTGTTTCCTGCGTTTTAGGCTACTTTTAAATGGATCAGCCCAGTTCGGGTCTTCTTCTACTGCGTTGTTCCACCGCTGTTTGAAGGTTA
>Dhingra_Pear_16_GATCAG_L001_R1_001_paired_trimmed_paired_merged_contig_55820 PREDICTED: uncharacterized protein LOC103446431	GO:0016020
GAGTCTCATAGTAGAGAAGAGCATGTAAATCGCAATGACGATTCTCATTTGGCTGATCACCTGTCTGGACATGAGAGTGAACTACCTTCCCTTTCATCTTCGTTGGTTTCGGATGATATATTGTTTGATAGGTATGTTACGGAAGCTAATGATCTTCTAAAACAAGCCAAGGAATTTGTAAGGGTCGGACACAATGAAGAGCGTGCAGAGATAGTATTGTACAGGTCAGCCAAGTTGCTGTCCAAAGCCATATCTATGAAGCCCATGAGTTTGCTGGCAGTGGGCCAGTTGGGCAACACTTTTCGAGAAGTGACCCCTTATCTGTTGAGAAATGGATTAGAATTCAGGATAAAGTCACCAGTAAAGATGACATTGCATCACTCCTCATTATTGTGTGTGAAGAGTGTGAGGAACTTCTTGTGGAAGCAGGCAGAAGGTATAGAATGGCGTTATCAATTGACGGGAATGAT
>Dhingra_Pear_16_GATCAG_L001_R1_001_paired_trimmed_paired_merged_contig_48665 PREDICTED: uncharacterized protein LOC103446420
CAGCCCCAAACACCTCCAGCAAACCCCTCAGCGCCATATCGTCAGCGAGACTCGACGCGCCGTTCGAACCAGAGGCCTCCATTTTCCCAGAAACTCGACGTAACACAAAAATGGATTCTGGGGAAGACGACGAGACTGATTAGAACAACAGAGGTGGATTCTTCCCTAAACAAAATTCTGGGTTTGAATCAGGAATGCAAAACAATCAACCCCATTTGAACGAAAATTTAAAATTCATAAGAATTAATCGGAATTTCGGACTCGTAGACTCAAAGTTTGAAGCTTTTGGTACTCAAAGACGCTGTTGTTTTCTTCTTTTTTCAAAAATCCAACAGCAGTGATAATATTGAATTGAATGGTTTGAACAAAATCTGAATGCGAGTGAAGTTATGAGGGTGAGTGGATTGAAGAATATTTTGTATAAAAAAAAAAAAATAGAGAATAAAGTAAACTAGAAAAACAAAAACAAAGAAACAGAAGAAAGCAGCATGCTTTTGGCGCCTTCGCTGTTTGCTTACTCGCTCTCTCCCTTCC
>Dhingra_Pear_16_GATCAG_L001_R1_001_paired_trimmed_paired_merged_contig_76981 PREDICTED: uncharacterized protein LOC103446381	GO:0016021
ATTTCACGCCCGTTTATCAAGTAATATAACGTGCAAGGTAGTATTGAGTATAATATGACACAATGTATGATCAAACCTCCCTATCTCATCCAAACCAGAGTCCAGACTTTCATGTTTCCAAGCAAAAACCACAAAAGCAAAGCCTAAAATAACAAATAATTGTGAGTCTCCACATCTAAAATTAGCAATAATAATAATATAACAGTAAACAATACCTCTTGTGAAGCTTGCCTCAAACCAATGCGCATTGCGTTTCAGCAACAGAAAAAGGCTCCCAAATTTCTTTGTACCTGATTCCCCCTTTACGGAGATACTCTCGTTACCAAATCACCATGTGGTCAGCGTTTATTGAACGGAGTGGTTCACTTTCTATTGGACATGCTTTCGTTGTTGTAAGCCTTCGTATCTTAATGCATGTGATCTTGGTTAAAAGATAGTTTTCTCCCCTTTATGACTACTCTAGAGAGCATGGTCTATAACGAGTCATCAGAGATTCATGGGCAGTTAGCGAAAAACAAATGCACGAAACCAAAACTCTCCCTTCCGAATTCTGCTAGCTGCTTTATCTAAAATTCAGTTCCAGTTTTAGGTTTCTCTTCCTTGCAAGGCATGGCTAACTACTCTTTCCCTCCCTTTACCTCCACTCAAGTTTCATTTCTATTCCTATGTATATAACATTGTTCCTCACAAGCAAAATTCTATGACAAACCGAGAGAAGAGACCAAAAACATTAAGGGAAAAAGAAACTTATCAAACGTTTCTGGTCGATGGAGATCAAGATAGGAGCTGAGGAATCCAGACACCTGCATGATGATGATCAGAAACTTCCCCTCTTGCAAGATGCACCAAAATCCGTGACAGAAGAGCAAAGAACGCTGATACAGAAAGGCGAATCCAGACATTTCGGAGCACGGCTCATTTGGCCAATCTTTTGCCTACGGGAACAGTTCTTGCATTTCAGCTTCTGGCACCCATATTTACAAACCTGGGCAACTGTGACTCAGTCAGCCGGTCCATGACTGCTGGCCTTGT
>Dhingra_Pear_16_GATCAG_L001_R1_001_paired_trimmed_paired_merged_contig_90190 PREDICTED: uncharacterized protein LOC103446378 isoform X1
GCATCAGACCGAATACTGGAGTGATCTTGAAGAAAGGGATATTCATGGAGGGTCCTTGGAGCAACCTGGGATGAAAACTCATTCTAATTCAATGTTTCATCCAAAAAAAATTGAGGACACATAAAACATCCAAAATCACATGCATCAGAAAAAGATAAAAGAGTACCAACAGTACAAAATCAGTTCAAATGCATTAGATCCCACAATAGGAAGGAAAAGGGAATGAGAGAGTGAGTAAGTATCCAGACAGCGAATGATGAGTTGTTTTGTTACCAGTCA
>Dhingra_Pear_16_GATCAG_L001_R1_001_paired_trimmed_paired_merged_contig_81320 PREDICTED: uncharacterized protein LOC103446363	GO:0007275
ATTTCGTAATTTACCATTTTTATTTGTTATTTATCTTTTCTTTTTTTTTAATCTGAATTTTCCTTTTCTTTCTCTAAAACTCCTTTTGTGAAATTACATTTCTACCCCCACAAATCTCCACCCCGACGTTTCCAAAAGGTGCCCGGTACCCTGGTTTTTTTCTTTTGCCCCCGGCAACAAATTTCCAATTGCCGGTTTTATCCGCTGGAGGATTTTCCATTTCGAAATTCGTTTGCTGATGTGGCATGGAGTTTTGAAAATAATGCTTAGACGATGAGTTTCCAGCAAAACCACGGCCGTAGGATTTTGCCACCTGTCGCTTCAAGAAAGCGAAAGGAGACCCCATCGAACGGCTTTAAACTACCGGCTCCGAAGGCTCCAAGGGCT
>Dhingra_Pear_16_GATCAG_L001_R1_001_paired_trimmed_paired_merged_contig_48936 PREDICTED: uncharacterized protein LOC103446305
TGCATACAGTTTGATTTCTGCAGAGAAGCTATAACACTGAAAGACCAACACAACATGAAGAAAAAGAGAAATGAAGAGGAAGTGGTATTATCAGACAGTGAAGAAAGCAGCACAAAATATCTCTGAAATAACAGGTTTCTATCCCAATTTAGTAATTTAAAAAGAAATCTTGCACTCCCAACTAAAAGTTGAAGAACCGAACCAGAACCAAACAGAAAACAAAGCAGGAAAAAAGCATGTTTCTAAGTAGGTTCAAACCAGAAACAGTGAAATAAGGGAAAATTCAGTTCAAATGGGACACTTAGCTTTGAAAGGAATTCAAGCTGCTAGCTGGGAGAAATCCTCATCAATGCTTGCAGAGATAGCTTCCAGCTGGAACCAAATATCTGAAACCAACCCTAGGTTTAGGCGTCCCTTCATGCCTCACCGCTTCTCTAAGCAGAGCTCACCGAGAAAAAACAAAACCCAAATTCCGGGCAGCCCTACCTATTGCTTTGCTCATCCTACCCCTCCCTCTCTCCT
>Dhingra_Pear_16_GATCAG_L001_R1_001_paired_trimmed_paired_merged_contig_55437 PREDICTED: uncharacterized protein LOC103446220 [Malus domestica]	GO:0016021
AAACACAAAAGTCGCGCAACTCTCTTTAAGTTCATCTCCTCGATACAACGGTATGAATGACTGCTAAATACAGAAGCTGCGTCACCGAAAGGATGATCAAGAAGGCCTCCATTGTTCTCAAGCGGGAATTTCTGATCCGAAGCTCGATCTCCTTGCAACCGAAGCCCATGGCAAGTACGGTGAGGGTCCAGGCAATGGTAGCAGCTGTGGCTGCAGACGGCAAGCTCTCAGAG
>Dhingra_Pear_16_GATCAG_L001_R1_001_paired_trimmed_paired_merged_contig_58143 PREDICTED: uncharacterized protein LOC103446217	GO:0005768	GO:0005802	GO:0005886	GO:0016021	GO:0008757	GO:0032259
TATCCGCATCAAACAGCAAAAACTCTAATGCCGTCACCGGTATCCACCGGTTCACTGCGTGCCCGCACCGCACCAGATCCACCACCCCGTCGAACACTGGCAACCGCTGCTGCAGCGGCGCGTGAATTGGGACCAACCCTCTCAGCGCCACCGCCTCATTGTTGGGGATTCCGAGGTTCATCGTGGTCGTGACAACGGTGACATTGTAAAGCTTCATCCTCGCCGCGAAAGTCCCAGTTCCGCCGCCGATGTCGACGCCGAGACGGAGGACCGAGTTGGCGGCTTTGGCGATTTGGAAGAGCTGAGGGATTGGGAGGTCGAGGTCCGACTTGTAAGTCATGAAATTGGACACTTCGTGAGGCAGGTCGAAGCCCAAGTTGGGGTTTTTGCCGCCGAGGCAGCTGAAGCTTTTGCAGGAATACTTGTCCCACAAGACATTGGAGTCCGGAAGCGAAGGAGGAAACGGATTCAGGGCGAGAGAAGAAGTGGGTTTTGGTGGGGTTCTTGTGAAGCATCGACGGCGGGGGAGCGGGTGGCAGCCGCGGAGAATGAGCGCCTCGGCAAGGTCGGAGTCGAGTGGGCAGATAGAGAAGGGGGTGTAGGTCATGTACTTGTGGACGAGGTCAGGGTGGTTGTGGCAGGAGGAGGCGATGGGGGAGAGCTGAGAGTAGAGGAGGAGATCTGAGGGGACGTTGGGTTTGGTTGTTTTGGCGGTGGCGGTAGAGGGAGATGGGTGGTGGCGCGTGAGGTGGTTGATGGTGGCGCGTATGGTGTGGAGCTGGTGGAGGAGATGGTCAGGGACTGGCTGGGGAGTTGGTGGTTTTGGGGTTTGGAGAGTGGAGGAGAGGTGGTAGAGTGAGAGTATGTTGGTGGCCACCATAGCCATCAGCAGCAGCAGATTCAGACCCATTGTCACTCCCATTTGCTTCACTCTCTGTT
>Dhingra_Pear_16_GATCAG_L001_R1_001_paired_trimmed_paired_merged_contig_43282 PREDICTED: uncharacterized protein LOC103446182
CTTTGCTTCACCTGTTGCTGAAGCCATAAAGCCACTTGTTTCACGCCATTCACCACGCTTTCGAAATTGAGATGAAGAGTAATAGCGTTGTTGCAGGTTTTATGGTAATGACCAGTTGAGCCACATTTTCCACAATTCCGTGTAGACTGTTCTTCTCCATGAGACTTTTTTTTTTTTTGGTTGAGATGAAAATCTTTCCTTCTTGCACCTTTCGCATGACCTCCATTTAGAAGAAAGTTCTTGTGGTCATACCCTAATATCTTTCAATGCACATTCAAAAACACTCCTAGCTGTCGAATAACTTATATCCACTCCAAGATCTTTCCGCACATCCTCAATGATATTTTTCGGTTTGCATTGGCACAAAACACGCTTGTACTTTGACTTTACAAACTCACCAATGAGAGAGCTGCTTGCTTGTGGTTGACTGCCATTTTTA
>Dhingra_Pear_16_GATCAG_L001_R1_001_paired_trimmed_paired_merged_contig_58798 PREDICTED: uncharacterized protein LOC103446182
AACACTCTGTAGCTTTCGCCGTTGTCCGATCCTGGCCCAGATTGGTATTCAGAGCCTTTTAATCACTTACATGTCCAATCAAATTGGAGAATTGCTGAACTGCGTGAATGAAAACTGCATATGGAAAGTCCATGCGACCAAGTCGCGAGGCTGATTATTTTATGACAACAAAATATGATAGCCGTCACTCTTGTTCATCAGATGCTAAAAATGGCGGTTCAGTAGATGGTAAAAATGGCAGTCAACCACAAGCA
>Dhingra_Pear_16_GATCAG_L001_R1_001_paired_trimmed_paired_merged_contig_77087 PREDICTED: uncharacterized protein LOC103446161
AGGTCAACAGTGCCATTAAATGAATTTTTCTAAAATGGCAATCCTACCCTCTTCCTCTTTCCTCTCAGCTCTGCTCTCCACCGTCGTTGTCCAGTCTGAGCAATTGGATTTTAGATTTCTCCTCTGCATCAGAAACTTCGCTAGCCAATAATCTTGCACCGAGATAAGAAAAAACTTCGTCGAAGCCTTGGATTTCAGACTTCTCCTTCTTGTTCCTCTGGTTTCTCATCTTCATGGTCTTTTTGTTCTTCACATCCTTCAACCTTATCATCTTTGAGGAAACTAAAATCTCTACTGTACAGCACGTGCTCCAGCACTGTTCACTTGATAACCCAGATCC
>Dhingra_Pear_16_GATCAG_L001_R1_001_paired_trimmed_paired_merged_contig_126665 PREDICTED: uncharacterized protein LOC103446042
CTAATGGTTGTTACTATTGTGGTGATCATCGTCATTCTACTACAAACTGTTTCAAGTCTCATTTTTTCGAAGGGCGATATCCGTTTTCACAATCTCATGCTATGATGGCTGCATCTCCTGTAGGCAATGAACAGTCCCCTACATGGTATACCGATAGTGGCGCATCGTCACACATCACCAATGATTTAGCTAATTTGAGCCTCTCCACA
>Dhingra_Pear_16_GATCAG_L001_R1_001_paired_trimmed_paired_merged_contig_81588 PREDICTED: uncharacterized protein LOC103446040
TCTCTGTAAGGAAGACGACGAAGAAGAACTCCGAAGTTACGTTTTGGACCCTCGTCCAAATACACTGAAAAGATGGGAACACATGGACTCGAAGGCATCTTTTTTGTTTATCAAATTGCCATCGCAATGCCTCGTTGTTATCAAAATCTTGGTTTAAAAGGACCCTCTAGCGGAGTGGAAGTAGAAGGGAGTTTATTCAGAGCACTGGTGAGCGGAAACATCAATGGAAGATAAGAATTTGGAAGAGCCAATTCCTGAAGGATGGGAATTGAAGGATGAAGGCTCCAAAACCT
>Dhingra_Pear_16_GATCAG_L001_R1_001_paired_trimmed_paired_merged_contig_54011 PREDICTED: uncharacterized protein LOC103446021
TCTCTCTCTCTCTCTCTCACACACTACATTTCTGAAGGTTAAGATGGTATCAATCGCCATGAAAGCTCCCCTTGATCTCAATCCAAGTCTTCCGCCGTTTTGATTCTTCGATCGATCTTTGTCTTCATTGATCTTCTTGCTTCTTGTTCGTGGTTCTTGATCGAATTCACTTCGTCTGCTCTTTAATCTAGGGTTTTCTTCGTCCCTAAGGCTTTGCAACTGCGATTCCGGTTGTGACTTTGTCTTCTACAATTTGTGCCCTCCAGGTGTTTGGTGCGTGTTCTCAGAGATATTTCTGCCAAATTATAAAAGTCTTTCACTCGTAATACAGCAACAATGGTAACTGCTTCTCAATTACAGCTCCTTCAATCACCGATAACTGTTTTGGTTTCATCGATTTCCACATCTGTGAGTGTTAAACTTGATGATTCGAACTATCTAAATTGGCATTTTCAATTGAAATTATTGCTTGAAAGTAATGGAATCCTAGGGTTTGTTGATGGCTCGCATCCCTGTCCTGCTCAATTCATCTCTCAGTCTGGAGAATCTGATGTAAATTCGTCAAATCCATCGTCTTCCTCTGTTAATGATGAGTATTTAGTTCGGATGATGCATGATAAAGCCCTGATGCAATTACTTACTGCATCTTTAAGTCCTGTGGCAATGTCATGTGCTATGAGGAGTACCAGTTCTATGGATATTTGGATTCGACTACAAGAACAGTTTTTAACTGTCTCTAAGACCAGCATTTTTCAGATGAAATCGAATCTGCAAACAATCAAAAAGGGCTCTCATTCTATCACTCAGTACTTACAAAACATAAAGCAAGCTAGAGATGATCTTTCTGCTGCTGGGGTCTACTTTCTTAATGAAGATATTGTTATACTTGCATTAAATGGTTTACAAGCAGAGTACAATACATTTCGGACTGTGATAAGGGGGCATGAAAATGTCATTTCTTTGAAGGAATTTCGAACACAATTGCTTGCTGAAGAAGCCATTCTTGAGTCCACCGTTAATGCACCGTTTACAGCCATGATTGCCAATACTCCAACTCAGAGAGGGTCTAATCAATCCAGTTTTGTCTCTGGTGGATTCAAGTAGTTTAATGCCAATATGAACAAGGGTAAGGGCAGATTTAATCAACATCCAATAAGTTTTTCACCTAGACAGTACATGCCTACTCAAATACATGTCATTCAAACTCCAAGTCCTGGTATACTTGGTTAATTTTCAAATTCACAGCAGCATATTCCTTCTGCCCCACCTGAGAAGCTAAGATGTCAAATCTGTCGGAGATTCAATCACAATACCTGGTTTTGTTTCTACAATGAGAAGGGTCCCAATTATATTGGTGCTGGAGCTAATTCGACTTACTTTCCGATGTCTTCATATTCTTAGCAAGGATATCAATACTCTCCGGTTAATGCCTATCCACAACAAAGGGTTCAATCATGGTTCATTGGACAATAGTCTCAATCACAGGCTCCATTGCATGCCTACCATACTATGGCATCACAACCAAATCATTCACATGCTTCTTCATCTACTTCACAAGTGTGGATCACGGATTCAGGCACAACAAATCATACGACTGCAGATCTCTCAAACTTATCTTTGGCTTCTCCTTATCCCACCAATGAAATCATTCAGACTACAAATGGTGAAGG
>Dhingra_Pear_16_GATCAG_L001_R1_001_paired_trimmed_paired_merged_contig_83889 PREDICTED: uncharacterized protein LOC103445923, partial
TGCCGAAGACAGAAGCAGACACAAATTCATTGATTCTTTAAGGTTAAAACAGAAGAATTATGAACATTCGAAACTTAGAACTTTATAGATACTGCAATTTCTGTAAAAAAAAAAATTACAATTTCACAAAAACAATTCAGGAAGAAGATGAAACATAGTGATGGAAGCTAGTTTTGCACTCAAATTTCCGCCATCAATTTACCAGCTACATTGGCCACAGAACAGCAAGGCCTTGCTTCCAAGGTCAAGGAAGAAACCACTTCGTTTATCGATCTCAGCTCTT
>Dhingra_Pear_16_GATCAG_L001_R1_001_paired_trimmed_paired_merged_contig_6012 PREDICTED: uncharacterized protein LOC103445865
GAAAGAGCAACAAAGTGAAGGTTTTAATTTCTTAATTTTTATTTTTCATATTTTGAAACTGTGGTTGGTTTTTGAGCTGCTGTCACAAAGACTCCTCCTTTATCTCTGATTCAGTAACGGTGGGGGGACCTAAAAGATTCAAAGTTTGGAGCTTTCTGGGTACAAAAGCATTGTTCTTGCAATCAAACAGTTTTTCTCCCTGAAAAAATCAGCTTATCGGCATCTCATAGGAGTTGATTCATTGCCTGAGGTTTTGACAGTATTTTGGTGTTGAGGTAGGGAAGAAATTCAAACAATGGTATGACTGAACAATTAAGAACGCAGCACAGTTCCAATACAATTCCATGGAACCTGGGAGGGATGATTACCAACCTGTATCCCAGTCATACATGCCGGACCCTCTGGGCAGC
>Dhingra_Pear_16_GATCAG_L001_R1_001_paired_trimmed_paired_merged_contig_104713 PREDICTED: uncharacterized protein LOC103445853
TTATCGATTCTTTGGCGCAGGTATACCTTGAAGAATTGAACGAGGACGCCCTGGAAACAACCATCACTAAGGCCATAGAGCGCAAAAATGAAGGATTTGGGCCAATGCAAGGCCACGGCAAGGAGGAGGAATTCTTTGCAATGGGTTCTAGTGAAGAAATAATTGAGGTTGTGGCAGCCCTTGAGTCATTGCCACAACAATATGGTAAGGTTCCACTCTCACTTTCAAATTCAGTTTCCACTAAGATGCTACCTTCTGTTGTTCAGGCACCATCGCTTGAACTTAAGCCGTTGCCGGACCATTTGAAGTATGTGTTTTTGGGAGAAGGCGAAACATTGCCCGTCATCATTTCATCAAGTCTCACGGCAATGGAGGAGGAGAAGCTTGTGAGGGTGCTGCGAGAGCACAAAACGGCCATAGGGTGGACTTTGGCCGACATTAAAGGAATAAGCCCTACCACATGCATGCACCGTATACTTCTTGAGGAGGGGACTAAACCATCTCGAGAGGCTCAACGCCGTCTCAACCCTCCGATGATGGAAGTGGTGAAGAAGGAAATAATCAAACTACTGGATTGCG
>Dhingra_Pear_16_GATCAG_L001_R1_001_paired_trimmed_paired_merged_contig_83869 PREDICTED: uncharacterized protein LOC103445853
TAGATGCATAAATGGAATATGGCATGACATTAATAGAAGCACCTAAATCTAACATGCATTGTTTAAATATAGTGTTTCCAATTGTGCATGGGATGGTAAAGCTCCCTGGATCCTTACATTTTGGAGGCAACTTTCGTTGCAAAACCGCCGATACATTTTCACTCACTTTCACAACTTCTTTGTTTGGAATTCTTTTCCTAGTTGTGCATAACTCTTTTAAAAACTTTGCATACCTTGGGACTTGCTTTATGGCATCAAGTAAAGGAATGTTTACTTGGACCTTCCTAAACGTCTCAAGAATGTCCTTCTCGGCTTCCTCTTTCTTTGTTTGCATGAACCTACTAGGAAAAGGCACATTCAAAGGAAAAACATTAGTAGGAACCGAATTTGACACATTCTTACCCTTTTTGGACAACTTGGACAAGTTGGGATCTTTAGAAGCTTGCGGCAAAGATATGTCCACCTTTGCCGTGGGTTGTCTTGCTTCCTCCTCTTCAATTCTCCCTTTTTCATCCTCTTCGGGGCTTGATGGTGATGGTTTGGATGTAATGCCAACTCCTTTTCCACTTCTCAAGGTGATTGCATTGGCCGTTTCGAACCCTCCCTTGGGATTGACTACCGTAGTGCTTGGTAACTTACCACTTTCACGAATTTGTCCCAAAAATTCGGCCATTTGGCCCATCTGCTTCTTTAGCTCATTAACCTCCT
>Dhingra_Pear_16_GATCAG_L001_R1_001_paired_trimmed_paired_merged_contig_78730 PREDICTED: uncharacterized protein LOC103445846
TCCTCTGCCTCATAATCTGCCACTACATGATAAGGCAGCAACCTGCCAATTTAAGAGGAGAATAGATATAAGAAAGCCACAGAAGTGCCACAAATTCTCAAAAGTTCAAGCATAAGCAATTTAAATAAACACCTGGAAATAAAGCTTACCACTTTCAACCATCATTTGGGAATGATTCAAGTTAGAAGTAGGTACCACCATCTTAAAGATAAAATGGTCTACAACTTTGTCATTATCCTTATTCATAAATATCAACCACGCCAACTGCTAATAAGTGTCAAAAACATATAGGCCAGGTTCGGGGGACACACATCAACACATTTCATACTATTAGATCTGAGCACATTAACTATAGGGACAAAAGAGCATATAATCCAGCTGCACTCACATCCACAACCAACCTCTTTGACTCGAGACGACATTTCATCAACTGCGTGGAGCAGTACGCAGACTAACAAATGAAGAGTAATAAGAAAGTTAATAGTAAATGAACTTAGAGCCCAAGGCAACAAGTAATGATGACTAACTTTGCTTAATCCATCTATTCTATAGGGCGTAATAGCTGTAAAGGGTAATGTTTATATGAAACACAAGATTAAAGGTCTTTATATTCATCTCCTAATATATACTGTTCAGCTACCACAAGATTACACCCCCCCCCCTTTCTCTTCTTTCTCTCTCTCCTCTCTCCCAGGGAACGAGTCCAGGGTATGACTCTGTTATGAATTATAGGTGCTACTTTAGGACATAATGACACAATGCTAAAAAGAATTTATTGTACAGTAGTTGTGAAATTAAAATGAGTGCGACATCAGTTTAGACACAATCCTAAATAATCCAAAAACCCATACAGAAATGTCCACAAGACTAGATAAACTTGTAATTATTTTGAAGTATCCATTAGCGCTGCTTAGGCATGTTGAATAACCTTCTACATGACTTCAATGGAAGTCATCTTGGTTCCTCATCCATTAGTGATAACATTCTTTTGAACAGAGAGATCATGGGTTAGACGAGGGGAGGGGAAAGTGAAATTTTTTTTTTTTAAAGAAAGAAACGATATTTTAAGACAATAAAGTTACACAAGTGGACAAGAAGTCCACAAGAGAAAAAAAAATAACAAAACAA
>Dhingra_Pear_16_GATCAG_L001_R1_001_paired_trimmed_paired_merged_contig_136427 PREDICTED: uncharacterized protein LOC103445832
AATGAACCCGAATGAAACCCAACCCAAACCCGAACCCGAATTGTAAAAGTTGGGTTAAGATTGGGTTGATCTTCCAACCCGTTTAAGTTGTACCCCTAATAGGTGATATCATATCAATATTGAAATATTCGGACATTTAGTTGGCGATTCTCCATAGAAACCAATATATTTCATCCTTGAATTTGTGACCACAAACTAGGAGAAGAAGGTTCAATCCAGACCCACAAAAAACAAACCTTTGCCAAGAGG
>Dhingra_Pear_16_GATCAG_L001_R1_001_paired_trimmed_paired_merged_contig_136787 PREDICTED: uncharacterized protein LOC103445832
TGAAACCCAACCCGAACCCGAGCCCGAAGTGTAAAAGTTAGGTCAGGATTGGGTTAACTTTCCAACCCGTCCAACCCGCCCGAGTTGCACCCCTAGATAGGAATTCAGCTATTATATATTTGAGGAAAGTAAAAAAAGGGGGAAATTCTCAATCATGCTGTTGTTGTGTAATGACTGAAAGGACTGAAATAAGCAAACAAACCATGCGTATAGAAGCAAAAAACATCACACACACACACACACGTGTAAAACCTATATATGTATATGTGTGTGTGTGTGTATTTAATTATTTCATGCTTTCCAAGATTTATCAATCGAGATGCACTCTATATGCTAGTACTACTTGTTCATGTTGAAGGAAGTTCAGACAGACAGGATAGACGATTAATATGGATTATAGAAAGGCATCATATGGCTAAATAAAGGCAATAAGGAATGTAAGGGGCTGAAGGTGTTGACAGAAGAATAGAGAGCACAAAGGATGGAGATGCTGCCTTGTTCTTGCATTTC
>Dhingra_Pear_16_GATCAG_L001_R1_001_paired_trimmed_paired_merged_contig_41073 PREDICTED: uncharacterized protein LOC103445832
ACGATAGTCTACATATTTATTTTTTAAAAAAAATTTAATTTAACAAAAAAAAAAAGCCTAAGTTTATTCTTTAATAATCCCCGGCTAAAATTTTAGGGTAGAACGGTTGGAGTATAAAAACGGTTTTTGGGCTAAAAGCTAAATTTTTCGGGCTAAAAAATTTGACTTTTAGCCCAACCATTGGAGATGGTCTTAGAGAATAAAGCTATATTTGTAGTATTTAAATCCTAAAGCTTTATAGTAGATGGATTTATGAAATTAAAGTTAGCTAGCTTTGATGCTACTTGGCTTAATTTTTTTAAGAATTTTTAGAAACTAAGTTGTTACAAGATTAAATTTGAAAAAGTTGGGCAATCCGAACCCAACTCAAGTAAATCATAATCCAATTAAACCTGAGCCCAAACGAACCCGAATGAAACCCAACCCGAACCCGAGCTCGAATTGTAAAAGTTGAGTTATGATTGAGTTGACCTTTCAACCCACCCAATCCGCATGAGTTGCACCCCTAGGCAGACCTACGTATTTCACATTTGATAACTATTTTGTTTTTACGTTTCATTTCTTCTATGTGTCTTTGTTTGGACCTAAATTTACGCTATCGGCCCATACAATCAAGGCCGTTAGATGAGTAAAGTTCTAGACCGTTGGATGATAAAGTGGTTGAGATAATTATTAAGGAATAATATTGTGGTTTTAATCATAATATTATCTCTTAATATATATTGGATTATCTAAGCCTAATATTGGCTATATCCAGCGGATCGTTTAAAGATAAATGATATCTAAAAGATAGGTTGTTGCTTACCTTGAGAAGTCTTTGACCTAGACTCTAGCTGATGAGTTGATACGAGCATTATACGCATACAAATTAAACCCTATTTGTGACAATTGTAGTAATGATGTAAGTAGGGATCGTTCTAACCGGGGATTAACTAGGG
>Dhingra_Pear_16_GATCAG_L001_R1_001_paired_trimmed_paired_merged_contig_87673 PREDICTED: uncharacterized protein LOC103445832
ACCCAAGTAAACCATAACCCAATTAAATCTGAGCCCAAATGAACCCGAATGAAACTCAACCCAAACCCAACCCGAATTGTAAAAGTTAGGTTAGAATTGAGTTAACCTTCCAACTTGCCTAATTTGCATCCTTATGTATTGGTAACTTGAATCAATAAGACATGTCACGCGTGAAAGATAAATATATAATATTATTTAATTAGCTTAATTGTCCATTAGTAGTATCTTGAATTGAATCAAAACGCATATCAACTAAAAAAAGTTAAATGCATAACACTGCTTCATTAGCTTAAGATACTGTTTACCGCAAATGCCACAATAACAGTATTACAGTTATGTACTACTAATTTTAAAAGTTAAAATGCATAATAACATGCTATTAGATTAATATGATATCACAGTTGTATCAGACTGTTTCTTTCAATTTTTTTTTTTTACTTTATAAGTCCAAAATAGCTAACCCCCTCTACCAACTAAAA
>Dhingra_Pear_16_GATCAG_L001_R1_001_paired_trimmed_paired_merged_contig_122301 PREDICTED: uncharacterized protein LOC103445822
ATACTCACGAAGAGTACCTGTTTGGGGAAGTTTGAAGAGTGCTTCAACACCGTCTTCAAACTCAGAGAGCCCGAATTCTCTGCACAATGCTCGAGTGAAGTCCTCGCAGCATGAGACTATTGAAGGATCTCACCATCTAGATGCGAGGAGACCACGCCGATCGTGGGGAATGAGCTCCAGTTGAGCTGTGAGGGCTACGGGGCGCCTGGATCTGATCGATTTCACGAGAAACTTGGTTATCGGCGTGGTGCTAAGCCGATGAAGCATCGCCCCCTCTACGAACACTTTGCTCCCGCCAGAATTGCTCGAAATACATTGGTATTCGAGTTTCGAAGGCATGGTCGATAGCTTCGGCGAAGAGAGTGGGAAGATTAGCAGGGGTGGATTCAATGGCAGACATGCGAGATTCCATAACGGAGATGCGAGTGTTTGGATTGGGTCAAGGCATAAAACGGAAGGGATACCAAGATGGTGGGAGATACCCGTAATAGGACTCAGCCAAGGATCGGTTCAACCTTGACCGATGATTGTGATGGCTATGGCG
>Dhingra_Pear_16_GATCAG_L001_R1_001_paired_trimmed_paired_merged_contig_73159 PREDICTED: uncharacterized protein LOC103445822
TTGTGGGAAAATTTGTGAAGAAAGATTTTTATGCATTGGAACTGTTTGAGAAAATGTCTGAGAAGGGTAGTGTAGACAAAATGGAAATATCTCACTGGAGAGACCTCTCCAGCTTCGAGATCACTAATTATATATGGAATCCCTCTGGTTGCACAATTATTGTTGAGCTTTTAGTAAGTACATTTGAAGGAATCTCTCTTACTTTTCACCAATATGCTACAAGTGGACCACAAATTGGGAATGAGCTTTCCCAATTTAAAAGTGTGGAGTTCGATCATGTTGCGAAGGAAATTGAGAATGTGGTTGTCAGATGGATATCACTACCCAACTGCTTCAATCTTAATTCTCTTGTTTGAAGAAATGACGACGAGACGTCCTTATGATTTGGTGCCAGTTTCTTCGGCCACCGAAGTATATTTGACAAATGAAATTAGCAAGATGTCAGGCTCAGGAATTTTTCCCGC
>Dhingra_Pear_16_GATCAG_L001_R1_001_paired_trimmed_paired_merged_contig_84422 PREDICTED: uncharacterized protein LOC103445822
TCTCAATTGCCTTCGCAACATGATCGAACTCCACATTTTGAAATTGGGAAAGCTCATCCTCAACTTGTGGTCCACTTGTAGCATATTGGTGAAAAGTAGCAGAGATACCTTGAAATTGACTTACTAAAAGCTCAACAACAAATGTGCAGCCACAGGAATTCCAGATACAACTATTGTTCTCGAAATTGTAGAGATCTTTCCAGTGAGATATTTCCATT
>Dhingra_Pear_16_GATCAG_L001_R1_001_paired_trimmed_paired_merged_contig_4467 PREDICTED: uncharacterized protein LOC103445787
AGGGACCTGGAGGTGTATGGTGTGATGTGGACGTTGTGGAATTCTCATATTTTGGTGCACCCGAGCCAGCTCCCAAAGAACAATTGTACACAGAAATTGTAGATGATTTGCGTGGAGGTGATCCGTGCATTGGCTCAGGTTCTCAGGTGGCAAGCCAGGAAACTTATGGAACATTGGGTGCAATAGTAAGGAGCCAAACAGGCAATCGGCAAGTTGGTTTTCTCACAAATCGGCATGTTGCAGTTGACTTAGATTACCCAAATCAGAAGATGTTTCATCCCCTGCCTCCTTCGCTTGGACCTGGGGTATATCTCGGTGCAGTGGAGAGAGCTACCTCATTTATCA
>Dhingra_Pear_16_GATCAG_L001_R1_001_paired_trimmed_paired_merged_contig_125702 PREDICTED: uncharacterized protein LOC103445737
GGAGTCATTGAAGATGTCAATTTGTTTAACTCCAAGGTGTTTGGTCAAATGTAAGCCTTCTAAAAGGGCTTCGTACTCGGCCTCATTGTTTAATGCCTTAAATTTGAAACGAAGAGCATACTCCATTGCCAATTTGTCGGGGGTAGTCAAGACTAGTCCTGCTCCACAACCCTGTTGGTTGGATGAGCCATCAATATATAGAGTCAATACTGGGGATATTGGTTCTACCTTCTGAACTTCCGGGAGGAATGGAGCCACTGCTTTAGGTGTGGAAGCAATGTCAACAGGATAAGTAAATTCGGCAATGAAATATGCAACTGCTTCGCCTTTCAGCTGGTTTTGGCTGGTAGGAGATGTCAAACTCACCCAGTGCTATCGCTCATTTGATCATTCACCCCGAAATGTCAGGACTTTAAAGTATTTGTCGAAGGGGGTGATTGGTAAGTACGATGATGGAGTGTGCTTGGAAGTAGGGGCGAAGTTTCTGAACAGACATGACTAATGCTAAAGCTAGTTTCTTAATGTTAGAGTACCATGTCTCTGCATCTTGTAGAGCCTTGCTAGCATAATAGACAGGTCGTTCGATACTATCATCATTTCGAATGAAGATAGTACTGATTGCTAAAGCCGAGACAAACAGATAGATAATTAGGG
>Dhingra_Pear_16_GATCAG_L001_R1_001_paired_trimmed_paired_merged_contig_131192 PREDICTED: uncharacterized protein LOC103445735
GCGGTGTCTTGATTGATGTTGAACATTCCCACCTTAACCAATCCTCTGGGGAAGTGGAAGCTGAGGCAATCTTTGTTGGCCTCAATTTAGTGAGTGATACTAGGGTTCTTAATTTGGTTGTGGAAACTGATTTGAAGTCGTGATTCATTTCATCTCTCGCAAGTCAATCAGGGGCCTTTGGAGAATTTTTCCAATCGTTGAAGCTATCTGGAGGAAAGCTGCATCTTTTAACCAAGTGTGATGGAATTCACCGTGAAGCAAATCAAGCAGCTCATGTGGCGGCATCATTGGGAATCAAGAGGGTGAGTTGTCAGTTGTCACCATTGGGCCTCAAGGCCACCTCCCTCTCTTTTGTT
>Dhingra_Pear_16_GATCAG_L001_R1_001_paired_trimmed_paired_merged_contig_53426 PREDICTED: uncharacterized protein LOC103445637
CTGAAATTTCCTAGATCGCTTCAAGCTGCAGTCAAAAGGTATGAAGAATTCCATTCCATTAATCCGTATACAGCAGACTCCAAAATCCAAACATGAAAGTTTTGTGCATATAATGCAGAAAATATCAGTGCTGCGTGTTTGATTTAATATAATTTGCATGTGCCATGTGGAATCTTTTGTATGGAAAAATAGATTATTCAGGGGAAATGTGCTGTAAGAACATTCAATTCAGATGCCATCAGAGCAATGAGTAACGGCCAATCATCTCCCAGCTAAAGCACGTCTCCGACATAAAAAAGGCTTGCCCGAGTAATAATTCAAGAATATAATTTATTCAAAACTGCCAAATATCATATATAGAGATAATCATTCCATGAATATAGACTCAACCTGCGAAACCAAAGGTCATTTCGTGAGTTTTTGTCTATAGTTAATGGGGATCACTAGATGAGCTAATACTACCAGTTTTAGTTAGCTGCAAAAGTGGTCAGTGAAAGAACCCTGCTAGCAAAGAAAAAGACTGCTTGGAGAAATAACACAACAGGTTAGATCAGAAAGGAAGAGAACCAGAGGGAAAATTGAATAATCAGAGCATTCAATCTAACTAGCCAGAATACTAAAGAACCAGTTCTTCATGGGAAAAAGAGTAGTTTGTTTAAGACTATCGCGCAAACACAGAAGCCTCATGGGCAAGAGTTAACTAAGGAGGATAACCCTACATAGGAGTACAAAGAAAAAAAGTGAAGCCAAAGGATATCTTAGCTAGTTCTCACAGGTTAGTGTTCTTGGATGACGATA
>Dhingra_Pear_16_GATCAG_L001_R1_001_paired_trimmed_paired_merged_contig_42390 PREDICTED: uncharacterized protein LOC103445628
GTCGCTTCAAGCAACGTCAGATCGGATCTGTACCGTTCGTACGCTCTTGATCCAAACACCTTGGACACCGTCGATGTCTGTGGGACCATCTTCGGCCACGCCTCCCTCCTGCTCCCCCAGTACTGAGGAGTGCATCTTCCTGTTGTTCTTGTGAAGAGAAATCCTGGCCGTTGGTTTCTGGCTGTTGTTGCGGGAACAGAGCAGGCAACAAGTAGCAGAAGAAGAAGAACGAGTTGACTCAGTTGAACTAAGATTTGCTTCATTTTTTGTGGTGGGGTTTCTGTCTATCTTCTGTTTGGGATCTGAGTTTATATATGGAGCTTGACTTGGTTTCAAACTTGGTCTGTCTTTACCAACACTGGCAGACCGGTACTTGTATTTTAAATACAACTGGTTCGGTTCTCAATACGTGTCGATGTGCTCAT
>Dhingra_Pear_16_GATCAG_L001_R1_001_paired_trimmed_paired_merged_contig_4294 PREDICTED: uncharacterized protein LOC103445599
GAGCCGGCTCGGCTCTGGACGGGTCCCACGGCTGCCCGAGGAGGGTGCCTTTGGTTAGGAACTCGTGCGCCAGATAGCCAGCCAGGAGCTGTCCGGTCGGTGGGGCCGGCTGGGACGGCTTGGCTTGGGGCGGTGGGGCCGGCTTGAGATTCTTGGTCTTCTGGAGCGCGTCGAAGCCACTCTCCTTCTCCTTGCGCTTGTTGTTGTTGTTGGTATTATTTGACGCATTGGTCGTCGAAATCCGACGAGGTGGCAAACGCATCGTTTTGGTGTTCATGATGATGGCAATCCGGGTGCATGCCACGTGCGCAGCAGCAGTTCATGAAAAACGCGCACCACAAATCCAAGGAAGAAAAAAAAAAGAAAGGATAATAAATGCGATTGAAAATAAAAATGTTAGGCGAGTAAAAACCAAAACGTCAGGATCAAGGGGGTAAACGGTAACTTCACAGTAAAAAGGAAACCGACTCTGGGATAAAAGAGGAAATTAGGAAAAATTCAGGACCCACCAAATAAATAAATATAAATTATAAATTAAAAGGAAGAAAAAGAAGAAAATATCTGGATTGGAGAGGAGAGGCCGTACGAAAATCGGCCGGAACCTGGAGACAGATTGTCGCAAAGAAGAGAGAGAGAGAAGAGAGAGAGA
>Dhingra_Pear_16_GATCAG_L001_R1_001_paired_trimmed_paired_merged_contig_138445 PREDICTED: uncharacterized protein LOC103445565
CTATTTTCAAATTTGTTTTCAAATTTGAGCTCGGATTGCTTCCCTGCTTAGAGCTCCCTACTTCCTTCAATGCATTCCTTCCCCGCTTAGAGCTCCCTACTTCCTTCGGTACATTGCTTCCCTGCTTAGAGCTCGCTACTTTCTTCGGTGCATTGCTTCCCCGCTTAGAGCTCCCTACTTTCTTCGGTGGACTGAAATCCGGTGAGTAGATGGAAGCTTCTCTAGCTATAGCAAAATGC
>Dhingra_Pear_16_GATCAG_L001_R1_001_paired_trimmed_paired_merged_contig_135359 PREDICTED: uncharacterized protein LOC103445548
TGGCTAACATATCTTGCCATATCCAAGAATAAACTTCCTGTAATACCCAAAGAGTAAAAAATCCTCTCAGACCCTTCACAGTAGTGTGTATTGGCCAATCCACAATTGCTTGCAATTTAGAGGGGTCACATTATTTCGTTTCTCCTCTAAGGCCCTCTCACGGATGGCTCCCTTTACTCGGGCGGACTCCCATAATTCCTTTCCCAGTGTCTATATTTCCCCGGTCATCCAAGGCTCAGACTTGGTATGCACATCCTGA
>Dhingra_Pear_16_GATCAG_L001_R1_001_paired_trimmed_paired_merged_contig_80860 PREDICTED: uncharacterized protein LOC103445487, partial
GTCTCAACCCTCCGATGATGGAAGTGGTGAAGAAGGAAATAATCAAGCTTTTGGATTGCGGAGTGATCTACCCTATCTCCGATAGCCGTTGGGTCTCTCCAGTTCAAGTCGTTCCCAAGAAGTCCGGAGTAACTGTTATCAAGAATGATGAGAATGAGCTCGTGCCTACACGCATTCAGACTGGATGGCGAGTATGTATCGATTACCGGA
>Dhingra_Pear_16_GATCAG_L001_R1_001_paired_trimmed_paired_merged_contig_95968 PREDICTED: uncharacterized protein LOC103445462
GAAATTTTTCAAGAGAGGCATCGAAGGCCTTGGCGAAGGCCTTTTCGAAGGCCTTTTCAAGGGCATTGTCGATCGCAGTGGCGATGAGGGAAGGTAAAGAGGCGATGATAGCCTCCAAGGAAGCAACGCGAGTTTCCATGGCAGAGTCACAAGTGGCAGCGGATTGGCGGGCGCGCACAGGAGGGAGAAGGATGATACCATTGATACTACCTAATTCTCAATTC
>Dhingra_Pear_16_GATCAG_L001_R1_001_paired_trimmed_paired_merged_contig_97168 PREDICTED: uncharacterized protein LOC103445462
TTCGATGCCTCTCTTGAAAAATTTCGTCGGGAAATGCTCTCTCGAGGTGCCGGGGAAGGCATCTCTGCCCCTCTTATCGGTGATCATCATGATTCTCCTGCAATTGATCCGATCCATCTACCTTGGAGCCCAATCTGTGTTAGAGGTACCCAATCGTAGCTTATTTCATCGGCAATCCAAGCTTCACCGCTGCTCTCATCTTCATCGTTGTTGCGAGCACTGGCAACTTCGGCCGCCAAGCCACACTGGAAGGACTCT
>Dhingra_Pear_16_GATCAG_L001_R1_001_paired_trimmed_paired_merged_contig_97169 PREDICTED: uncharacterized protein LOC103445462
TTCGATGCCTCTTTTGAAAAATTTCCTTGGGAAATGCTCTCTCGAGGTGTCGGGGATGGAACATCTGCCCCTCTTATTGGTGATCATCATGATTCTCCTGCAATTGATCCGATCCATCTACCTTGGAGCCCAATCTGTGTTCGAGGTACCCAATCGTAGCTTATTTCATCGGCAATCCAAGCTCCACCGCTGCTCTCATCTTCATCGTTGTTGCGAGCACTGGCAACTTCGGCCGTCAAGCCACACTCGAAGGACTCTGCTGCAATTACAGTT
>Dhingra_Pear_16_GATCAG_L001_R1_001_paired_trimmed_paired_merged_contig_113677 PREDICTED: uncharacterized protein LOC103445397
ACCGATGGGGTTATGAATTGGCCAAATTTATGGCTTAGCAGCAGTGCAATTTAAGACTCTCATGTTGAGATGATCCAATCTATATCGGTGTCCTTCGATTTCGCCTTTGCTGTTTGTGCTTGGCCTTTGAAGTGCTCGGCTTGGCAACAAACTGAAAATTTGGATCTGGCTTTTGAGTCGAGGCTGCAGTGTACCCTTGTTCAATCATCAATGGTTTTGGGTTCTGGCCCAATGAAGGATTTTCCCCAAATTTAAAGATTGCTCCATTGTTCGGCTTGTTGGCAT
>Dhingra_Pear_16_GATCAG_L001_R1_001_paired_trimmed_paired_merged_contig_129361 PREDICTED: uncharacterized protein LOC103445379
AAAGCAACGAGACCCCAGTTGAAGAAAATTGCTCACAAGTCTTTGAAGCACAAGTTGAAGATGTGTCAAGTCATGAAGCTAATGGTGCTTCTGATGTTTTTGTTGCTGCAAGTGATGTTTTCGAAGACAAGTTCGAAATCCCAGCTGAGGCATTCGTACAAGAAGAAGAGAATTGGTCAGAAAACTTGTGCACAAAGGAAGAGGAAGAAGAAGTGATCAGGCCACCACCAAGCACAGAATCCAAGA
>Dhingra_Pear_16_GATCAG_L001_R1_001_paired_trimmed_paired_merged_contig_25245 PREDICTED: uncharacterized protein LOC103445335	GO:0016021
AGTGAAGAAAAGCATAAACAGCAGTGGAAATATAGACCAGAAGCGCCGTCGTGACCAATACAACAAGCGCCGCCACGGAATGGACGGCGGGTTTGCTGCCACACGACAGCATCCCCAGCCTGATCTGAATCACATTCACCATCGACAGCACCAAAAACACACAACCCATGACCGATCCGAAAGCGGACGCCAACATCCCGAATCTCAACGCCTTCAGATTGATGTGGGCCCGGAACGCCTCGTCGACGTCCTTGCTGTTGAGCAGGTTGATCGCCAGCTTCAGTCCCTGCGCCACCAGCGACGAGAACAGGAAGAAGCTGAAGGAGACAACCTCGAACACCAGCAGCTTCTTCGCCACGTCGATCCCGGCGTCGCAGGATGTCCGGTTCTCGAGGCTCTTCTGTCCCCGAGTTGTCAGGGAGAGCCCCACGAAGACGGCGATGGTGAAGAGTGAGTTGACGTTGACGAGGCCGTCCAGCGCCGTGACGTGCACGCTCGTCGTTGACGATGACGACATCACTCTCCGGCCGTCTTGGGTG
>Dhingra_Pear_16_GATCAG_L001_R1_001_paired_trimmed_paired_merged_contig_109297 PREDICTED: uncharacterized protein LOC103445327
CCTTCTTCCTCACAATTATTGGGTCATCGGGAAATAAACCCGAAATATCAGATCATATTATGTAGTTTGCTCATCCTTACAATTGTCGAAAAGCCTTTTCAAATAAGCTAATTGATGATTTCAAGTAAACAGCGTCTAGACCCAAGACAACTGGGGTTGCTAACCCTATCTTCTGTTTTGAACTACTCCTTAATGGCGAGTTCGGGCGAATGAACAGATTCTGTCATGTTTAACATTTTTTCATCCTCACTTCTCTTAGCTGTCTGAGAAGTGAACGAGAAATTCTGTATTGCCCCCAGCACCACTTAAGAGGAGACTCAAACCGTCCTTTGCTGCTAAATCCAAAATTCTCTACAACCTTGATAATCCTATCAAGAACCTATACAATAAAACTTAATCAACAAGTACCCTTCTTATTTAGCAATTTGATGAATATGTTGCATTATCA
>Dhingra_Pear_16_GATCAG_L001_R1_001_paired_trimmed_paired_merged_contig_75264 PREDICTED: uncharacterized protein LOC103445326 isoform X2
CTAGGGGGCTTGGCGGCAAACAAGGTCGGAAACTTCATACAACTCCCTCTCTATCCCTGCTCGACTCTATGTTGTTAAGTTGTATAATTTGTATGATCAGTTTATCACTCACTAATGGGCACTGGCGGCAAACAAGACAATTGCAGAAGCACCTGATCAACCTGCTCACAATATAAGCTTGCCTAGTTCAGAACAACTGGTATCTGA
>Dhingra_Pear_16_GATCAG_L001_R1_001_paired_trimmed_paired_merged_contig_7576 PREDICTED: uncharacterized protein LOC103445293 [Malus domestica]
CCGTGGCCCCACACATCACGAATAAGAACAGCCTGTGAGATGGAGCTGTGAACGCTATATTTCACCACCCCACACACACCACCTTCAAAATAACACACAAACAAAACCCCCCACAAACCACATTTCCTCCTCATCCTCCTCTGGTTTTCTCCATTTTCTCAGAGCTCGAATTCTCAGAAAAATGCCCTCAAATCATTCACTTCCAGTTTCTCAGGAACAATTAACAGAGCAGCCCGGGCTGCGCAGGCGGCTGTCGTCTCTGTCCCTGAAGCTCCAGCCCATCTCTTCTCCTGCAACCTCATGGGCACTAAGCCGGTCGAAATCGGTTTCAGCCATGGGAGAGTACGCCGGAGGATCCATTAGAAAATGGTGGGTCCAGAGCTGGACATGGATCATGTCCAGAAAACCCATTTTTGCCCAGGATCTGGAGATGAACGAGGAAGAAACCAAAGTGCTTGGATCCGACAACAGAGGAAGCTGGAGGCATGTGTTCTACAAAGTCCGGTCGGAGCTCAAGAAACTCGTGGGCTCTGATGTCGGAAGCCTGCCACAAACTTACAGGTACAATTTTGACGATGGGAGGACCAAAACCAAGAAAGTTTACGGCTGAGATTTCATGGGTAAGTGTTGGTTTTTGAAATTAATCAAGAAAGTTGGGTCCTTTGTGGAATTAATAAGAGATTCGACGGTGCAAAAATTCGATAGCAGATCATCAAAAAGTACTACTTGCTAATGTTAATCTTTGTTGTTGTTCCAAACACGAAGATCATTTGTACCAATGTAATTAGACTATGTTGTTGTTTTTTGATGTTCTTATCTTTGTGTCATGTGGGAT
>Dhingra_Pear_16_GATCAG_L001_R1_001_paired_trimmed_paired_merged_contig_118138 PREDICTED: uncharacterized protein LOC103445282
AATACTTAAAGAAAATTAAAAAAAATAATAATAAATATTAGTAAAAATTAAAAAAAGTAAAATGAAAGAAGTCCTAATTAAAAATGCACTATGTTCTTCGTCTCCTCCGACATCGCTATTTACAGACAATTGATTGTGCATCGTGTTCTTCGTCTCCTCCAGCATCGCCTTCCAAGAACTCCACCGCATAGGGCAAAAGGTCTGCATGACATGCCCAATGTCGTGGGCCAATGCACTATGCTGCTTCACCGTTGGTATGCTGCTTCACCGTTGGTGTTGCCCGATGTCGCTTATCGTATCCGATTGGGATACGACTGTTGGTCACCCGGGTGACCTTCGCTATCTTCAATTGCCGACAAGGTCCTCGGTTGTTTTTCTTCGCTGGTCGTGTACCCGAGGCATCGGTTATGGATCCTGATGGCGACATCTAGTCCCTAGTTCAGGG
>Dhingra_Pear_16_GATCAG_L001_R1_001_paired_trimmed_paired_merged_contig_51307 PREDICTED: uncharacterized protein LOC103445169
ATTGCCATCCCCGAGAATCCGGTTGAATAATGGAGGAGGCCTTTTGGTTTGCATATACAGAAATACCCTGAAGAAGAGTGGGATGGCCCATAGGAATTTTTGGAAGCAGAGTTGTCACAGCCATTGGTACCCACTCATGATCCAATGGGCTGCTTGCAATAACAGCTCTCTTCCCTCCAGCAGACTCGACCACATGGCATATTATTGTTTGTCCATATTAAAACACCACTTGATTGTGCACCTATGTATTATCACTTTAATTCCA
>Dhingra_Pear_16_GATCAG_L001_R1_001_paired_trimmed_paired_merged_contig_92650 PREDICTED: uncharacterized protein LOC103445120 isoform X3
TACCGTCTGATTCTGTTAAATTTCATGATAAAAGCATTCATAATTGTATCCATTGGATTCTTGCCAGACAGAAAAAGTGCTAAATTGGATAAAATTTCTTTAACATAGAAAGATACTTAGTAGAACAAGTATTGTGACCATTATGTAAGCATTAGATCATTACCTGAGAAGGTATTCACATCTAACTTAATTGTTCATCTTAACTTTGGGGATGTAGCATACCAGTAATCCCTTGTGATGCCCAAACTTCAAGTTCATACTTTCAAATCATGAACATGTACTACTACAGATTGCCCTGAAGTACTTGGACAATTTGCTCTGCTCTGGATTGGATTCCGTTCAAATACTCCGTAAGAATACGCTGCTGGTATGAACCACCCTCTGTTCGGATCAGAGTCCGCTCAACCCTTTTCTTAATGACAGCATAGAGTTCCTGCGGAGAAACTTCCCCTTTGCCAATTGTCAATCCATTGATCAGCAGCTTGTTCCATTCTTCCTCAGGAGCTTTGATTATGATTTCAAGAAGCTTCTCGGGCTTCAGAATTTCATCCCCTTTCTTTGCATAGCTACGTTTGGATAGAACAGTAGAAGCATAGAGCTGCAAAACCTTTTGTAACATAGCCTCAAACCCTGGCTTATCCCCATCTCCTTTCGCTTGTCGTAGTTGCGCATTAACTTCTGCAAGAAAGCCTTCATCTAGTTGCCCTTCTTGCTCCCTTTGGAATATTTCTTTCTCCATTAACTTAAGAGCCTCAGGATCTCTAGGAGGCCATCGAATTTCTTCTACATCATCCACTACAGGTTTCAGAACCCCTTTGAGGACATCAGTAGCTGAATCTATCTTTTCATTAGTCTTATGGACAAGGCGATCCACTATGCTCATAATAGATATTGCCAACTC
>Dhingra_Pear_16_GATCAG_L001_R1_001_paired_trimmed_paired_merged_contig_22881 PREDICTED: uncharacterized protein LOC103445119
TGTACGGAGACCGCTTCGAATTGTTCATCTTCGGAATCATCCTCTTCCCCAATTTCCTCATCCTCTGCCGCCCGAACTTGTCGCTGACCGACCACGGCACCAGCTCGTCGTCTAATCCATACCCATCCTCCTCCTCCTCCTCCTCACCATGACCCTCATCCTCATCGCTGCCGTCGTCCCAATCGCTACGGAGTTTGAGATTGAGACCCACATCCACAAATCGGACGAGATGGGGGCGGCGACGACGTTGGGCGGGGATCGGATCGACCACCGGCAGAGGGATCAAAGGGGAAAATGAAGCGGGCCCGATGATAAGCCTATCGAACCGATTTGCTTCTTCGTCTTTGTCCGTTTGTTCGGAGTCGGAGCGGTGGTGGTGGTGGTTTTCCTCTGAGTCGGCGTCGGAGGCGTCGATGAATTCCCAGTGTGTGAGACCCAAGATTTCTTCTCCGTCTTCGATTTCCAAGAATTCGAATTCTTCGTCCATGGAGTTTGCCCTTGAAAATTTTCCCAAATCCATTTCGGTCTGTTGCTTTTCTTTCCCTTTTCTTTTGAATTTTCAAATGAATTATTTGGGATTGGAACAGTCAGTTGAGTTTTTATAC
>Dhingra_Pear_16_GATCAG_L001_R1_001_paired_trimmed_paired_merged_contig_22918 PREDICTED: uncharacterized protein LOC103445119
TGTACGGAGACCGCTTCGAATTGTTAATCTTCGGAATCATCCTCTTCCCCAATTTCCTCATCCTCTGCCGCCCGAACTTGTCGCTGACCGACCACGGCACCAGCTCGTCGTCTAATCCATACCCATCCTCCTCCTCCTCCTCACCATGACCCTCATCCTCATCGCTGCCGTCGTCCCAATCGCTACGGAGTTTGAGATTGAGACCCACATCCACAAATCGGACGAGATGGGGCCGGCGACGACGTTGGGCGGGGATCGGATCGGCCACCGGCGGAGGGATCAAAGGGGAAAATGAAGCGGGCCCGATGATAAGCCTATCGAACCGATTTGCTTCTTCGTCTTTGTCCGTTTGTTCGGGGTCGGAGCGGTGGTTTTCCTCTGAGTCGGCATCGGAGGCGTCGATGAATTCCCAGTGTGTGAGACCCAAGATTTCTTCTCCGTCTTCGATTTCCAAGAATTCGAATTCTTCGTCCATGGAGTTTGCCCTTGAAAAATTTCCCAAATCCATTTCGGTCTGTTGCTTTTCTTTCCCTTTTCTTTTGAATTTTGAAATGAATTATTTGGGATTGGAACAGTCAG
>Dhingra_Pear_16_GATCAG_L001_R1_001_paired_trimmed_paired_merged_contig_122659 PREDICTED: uncharacterized protein LOC103445090
AGTTTTCTTTGCAAAACTGCACTCACATTCTCAGACACCACAACCTTCTCATGTGGTCCATACTTCCTTTTGTAGCTGTTTAACTCCTTGAAGAACTTTCCATATGCCGGCATGTTCCTAATGACATCAAGCAAAGGTAAGTTAACATTCACTTTGCTTAGTATATCAAAAATCTCCTTAAATGACTTATCCTGCTTGCTCTTGGCAAGTCTTCCAGGGAATGGTATTGGTGGAGTGTATGGTTTCTCGGCCTTGTGAAGATTTGGTGCTTCAAATGAGGAAGTAGCATGGCTTGGTTCCTCATTTGGTTTCTCATTGTCTCCTTGAGTAACACCTGCATTCACATGATCAGATTCATTAGTAACTTCATTGCCAACTCTATTATTAATAACCTTACCACTTTTAAGTGTAGTGATTGCTTTGGCTTGCTCTTGCTTCCTTTGAAGTATCACTGGTCGGCTCGGAAACTTCCCAGGCTCATTTTAACTCAAAGCATCGACAATCTGACCTAATTGTGTCTCCATTTTAGTTAGAGCAACAGAATGTTGTTGAGGTGTACTATTGGTA
>Dhingra_Pear_16_GATCAG_L001_R1_001_paired_trimmed_paired_merged_contig_80374 PREDICTED: uncharacterized protein LOC103445090
CCTTTCTAGGTTAGCTATCTGCAACAAAAGCTCATGATTAGAACTTGTTTCATAGACTCCAACTTTCTTACCCCTTAAATCTTTGTGTTGAGCATTAGACCCCAACATCTCATAAATGTTATATGACTCTTGAGCATTCTTTTTCTTCAAAGCTCCACCTGCTGCATTATCAACAGTTGATTGACAAGTTTGGGTTAGTCCATCATAGAAAATTTGCATTTATAAGTGAAAAGGTAACC
>Dhingra_Pear_16_GATCAG_L001_R1_001_paired_trimmed_paired_merged_contig_32383 PREDICTED: uncharacterized protein LOC103445080
CTAAAAATAGCAAGGAACTGGCTTCTTCCTCTCACAACCAGAGTTCCTGAAATTTCAAAAGAAAGTAAATCCGTTAGCAATTCAGAGAATTGGAGGACCAAATCGTATTAAATTTGAGTTAAATGAGCAAAGGTACACCAATTAAATGAGAAACTAAACACATTTCGAATCTATGTAATAGAAGAACAATTATGTTAAGACTCCCAAGATGGTGTCCTGAGCACAAAATTATAGGTTAAAGGTAAATCCAAATCCAAAGCACCAACCTTTTAACCCAAAATGAAAACAAAAGGCAGGGAACATATATTTGGGTTTTATTATTAGATTTTCTAAATCCTCAATTTGAATGTGTTGTAAAGATAATACCACCAACTAAGGGTGGCAATCTGACAATCGTTGTGCATGTCATGTCGACTCTATGCAACGGAATATATAAAATAAGGACAGCAGCAAAGAGCACCCATCTCTGCATTTCCACCAACATAAACAAAAGGGTCAAAATTTGAGTTTCTGATGACAAATGACACTTAAAACGGGCTCACCATCTCTTATTACTTATTCACAGTGTATAGTAAGATCAAGTATCACATTCATACACAATAATATCTAGTATTAAAGCTCTTTTGAGTTTCACTCCAAAACCTGAAGTTACAGCTTTAGATTATAATCACATTCATACAAGATAATATTTACTACTAAAGCTTTTTCGAGTTTAACTCCAAAACTCAAGTTACAGCTTTGGATTATAATGTTCCCCTTAGCCAATGATCATTCACATTCAACAAAACCATTCCATCTGCTTCATTGATAAAGATTCATCAGCTATTTAACTCTACAAATAAGATGAACATATAAAATTTTGAATTCAAATCGAATCACACAAACAAATTAGTTATGAATTGAGAACTATACCTTGCATGCAAGCCAAAATCCTGCCAA
>Dhingra_Pear_16_GATCAG_L001_R1_001_paired_trimmed_paired_merged_contig_54292 PREDICTED: uncharacterized protein LOC103445080
CTTCCTCCCACAACCAGAGTTCCTGAAATTTCCAAAGAAAGTAAATCCATTCGCAATTCAGAGAAATTGGAGGACCAAATATTATTAAATTTGAGTTAAATGAGCAAAGGTACACCAATTAAATGAGATACTATACACATTTTGAATCTATGAAATAGAAGAACAATCATGTTAAGACTCCCAAGATGGTGTCCAGAGCACAAAATTATAGCTTAATAAAGGTAAATCCCAATCCAAAGCTCCAACCTTTTAACCCAAAATGAAAACAAAAGGCATGGAACATGTATTTCTGTTTTATTATTAGATTTTCTAAATCCTCAATTTGAATGTGTTGTAAAGATAATACCACAAACTAAGGGTGGCAATCTGACCATGGTTGTGTATGTCATGTCGACTCTATGCAATTGAATATATAAAATTTAAGCAGCCCCAGACAGTCTCCTAAGCATCTACAAACCATTAACATTATTTCCCCAATTTTATCAAATGCTGGATAAACAATCACAATTTACTCGCTTCCAATTTCCACCTAACTCCGAATAAACAATATTGATAAATCTTTATCATCACCTTTAACAAAACAGATTACAGCGAAAAGAAAAAACAAAGTTCCTATGCAAACAAATTTAAGCAGTTTCAGATAGTCTCCTAAGCACAAAATTATAGTTCAATAAAGAAAAATCCCGATCCAAAGCTCCAACTTTTTAAATGAAAACGAAAAGCATGGAACATATAATTTAGTTTTGTTATTAGATTCTCCAAATCCCCAATTTAAATCCATTGTAAAGATAATACCATCAACTAAGGGTGGCAATCACAGAAATGGAATCCAGGTAAAACCAAAAT
>Dhingra_Pear_16_GATCAG_L001_R1_001_paired_trimmed_paired_merged_contig_52061 PREDICTED: uncharacterized protein LOC103445070 isoform X4
AGTCTCTGCTGCAACTCTTTGATTTTCAACGAAAGCTCTGCTTTTTGCTCCTTGGAGCTCTGTAGCAAGTATTCCTTTCCTTCCATTACCTCCTTCAATTCTCCTACTTCCCTATTGAGCATCTCAACCCTCTCTTTGTCCCCTCTTCCTCTTTCAGTTGCATTGAAGTTGCTTTCTCCATCAGGAAATCCATTCACATGACCAT
>Dhingra_Pear_16_GATCAG_L001_R1_001_paired_trimmed_paired_merged_contig_55253 PREDICTED: uncharacterized protein LOC103445059
TTCGAATTCGCAGGTTTAGGGTTTTGTTCCTGGACATGTTCCTCCACCAACTGCTTTACGGACTTTGCAGACAGCGGGTGGAAATTGACACCCCACACCGAAACAAACCCTTTCACCAAAACCATCTTCTCCTCCTCCTCCAACTTCCCCCATTTCTTCTTCACCTCCTCCGAATTCGAACCCACGAATTGGCAGAGCTCCGCGAAGAGGAGCTGCCTGCTCTTGTTCATGGCCTCCTCCCTCTGCGCCAAGAGACTG
>Dhingra_Pear_16_GATCAG_L001_R1_001_paired_trimmed_paired_merged_contig_45791 PREDICTED: uncharacterized protein LOC103445024
AGCTTTCACAGATGTTGGAAGGGGTTTGACTTCTCTAAAAAGTGGCACGGAAATTGGCAGGTTAGAAAATAATGAGATTGGGCTAAACCGCTAAGCTATAAAGGGGTCTGAAAATGAAAAATGGATGTTGTCTTGAAGCATGAATAAATAGCTTCAGATCACAAGATCTGAGCCGGTTAGAAACTTGTTAGATAGGAGGTCATCTCGGTGTGATTTTCCTGGCTTGAGCCACCATTTTAGTGAGCTGCGTCTGAATTTATGGATATGAAGTGAAATTAAAAATTGAATAATATATTGGGACTAAGGTCGGCTAGTAGTCAAATCAGACATTGTGGTTAGTAATTTTTTACTGATTACACTCTTTGCTCTTGAAGTTAACATCAACTAATGATATTCTTCATTAAAAACATTTATATCTAGGTTCATATTTCACCTCTTTCTAGGAACTTGACTACTCAGGTTAGTTGATTGCCATGCACAGCCATTATTTCATAATTAATCGAAGTACCCTTGAATATCACCTAAAAGTAATCATAGGCTAGTTACCTCTCGTATAATATAGGAAAACTAATGAAAAGGGCTTGAAAACTTTGAGTTTTAATCAAAAGGACAAAAGGGTGTTGTAAGCGAATAGTACCAGGAGTGACTTTTCAGAGTAAAAATGTCATTTTCGTTAAAAGTGAACAGTACCATGAGAGTTTCGTTAAAATTCTCTATTATTATTCCATATCCCACCTCAATATGTCACTTAATTGAAAAACCCACCATATTCGGTTTCAAATGGATACTGAAAATTCGTGCAGTTAGGTACTTAAAGTTACTAATGGAATGTGCTTATCATTTTTTGTTTGTTGCTTTAAATTTTCGTTTCTTGAACTATGTCCTTGTGTATTAGCAGCGGGAGCAAATCTGCTATTGTGACAA
>Dhingra_Pear_16_GATCAG_L001_R1_001_paired_trimmed_paired_merged_contig_28321 PREDICTED: uncharacterized protein LOC103444994 isoform X2
AAGATGCTCAATCAGCATGTGATGATTATCGTTGGGAAAGCTTCTTTAGTAAAACTGTCAATACTGGATTCTCTGATACGACAAGTTTGTATAGTGAAAATTCATCATGCTTTGGAGATGACGAAACAGAACATTCCTTCGCTGACGATTTCTCCTGGGAAGCATTATTTGATGACCATTATACTGCTGGAGACTCTCTCTGGACCCATTCGAGAGCCAGCTCAAGTGTTGCGGTAGAGCCAAGTCCTCTTGGAAAAAGGCAACGCGAAGAAGGAAAGTCCCAGGCCACACACAATGCAACCATGGAAGAAGTAGACAAAGAGAAAGATGAAGATGAAGAGGAAGAGGGAAACGATATAAACCAAGTCCGGAAGCGACC
>Dhingra_Pear_16_GATCAG_L001_R1_001_paired_trimmed_paired_merged_contig_89591 PREDICTED: uncharacterized protein LOC103444994 isoform X1
TTGCAGGGAACAACCCAGCCGCATCAGATGGTGTGACGAATGATGCAACTGCATTGAGCCAGGTGGATGTCGATGTTTCAAATGTAGTAGTCGTTTCGTGTGTGCATGTGGAAGGTACTACGACAAGTGTTCCTCCTGTTAGCGTTGATGTTGCAATGGCCCCGATTGGTGTTCAAGCCTCCATTGGTGTTCTTTCTGAACCTATGACTTTCCCAAAGGAAACCATAAGGGGTGATGGTGTTTCTCTGAACGGTGCTCAGACTTCGGAGGTTGTGCCTCCTCCCGTCATCCTTTCTCCTGAAGAGCAGGCTTCCAACGAGGAATGGGTGTCCTGGCACAAGGCTTTCAACACTCTCAAGGATAGTATCAGAAACGGCGCTAGAGTGCTGCGTTCCATTGAGGATCTGCTTCCTCAAGGCGAAGCCTTCACTTCCCACGTTGATTTTAGGAATACGAAGGTCCGTTCTGGGTTAGCCGATATCCTGAGCAGGTTCTTGGGGAGGGTTGGTGATGCGGACGAGTGCTTAATAGGCCTGTCCCCTTACATGCGCGGGATGGTGTTCGAAGAACTCGGGATACTGCTTTATGATATGGAGCATACCCCTCGCGTGGAGGTCTCAGAGCATAGGCTGTTGTGTTGGCGGGACATGATTAACGACGTAGCGGCCTTGGGTGTGCCTGTGAGCTCCCTCATCGAGAGGTGAGAGAGGTCTCGTGACACTTATGTTTGGACTTCACCTTGAGGAGGACAAAGGAATTCTGGACCAATTTGTCAAGGTGAAAAAGTTGGAGCGTGTCGTCGAGCTGCAGCGTAAGGAA
>Dhingra_Pear_16_GATCAG_L001_R1_001_paired_trimmed_paired_merged_contig_114169 PREDICTED: uncharacterized protein LOC103444933
TGATTTAGACTCTTGCCCTTGGAAGAGTAACTACCCTTGACGCTATTCAAAGGAAAATTGTAATTTTAGCTTATCATCTCCTTGGTATTCCATGTCTGCAGAGGCAGCTGATCATCCTTTCCTTCACTGTCTTATTGCTTTCAGATTGTGGAATTTGTTTTCTGAAGCAAGGTTGAATTTGGTGATATCATCTTCCCATGAATTTTTATTTACTAAGAGACATTATGCTTTCTTTACAATGATAAAGGCCTTTTTTTCTTTTGTTGGAATTTCAGTGTGTTCTGTAGTTTTCCTAGGGCGGAAAAGACTGAATTTTTTAGGGAAAAGGTGTGTAAGAAGTAGATTTCTTGGGGGAAGAAGTTAGATTTTTGGCAGTTGTCGGCTTCAGTTTGTTGCGAATTTAAGCACTTCCTCTCTTATTGCCATCCTAGTGCTTTTGGTCCATTCAAAAGTATGTGTCTGTTTTTTCGGCTGAGTGGTACAATGTAAATTCCATGATGTTCGCTTTTCCAAAAT
>Dhingra_Pear_16_GATCAG_L001_R1_001_paired_trimmed_paired_merged_contig_132915 PREDICTED: uncharacterized protein LOC103444932
GAAGAACTCAAGACAAAGTTTCAGAAAATTTCCGAAGTATTGAAGTTTTTATATGCCTCACCATTTGCTGTGCTCGTAAAGGCATATGAAACTGGTGAAATACAAATAAAGAAATCAGATTGGGATGTGATACATATTGTCAATTGGTATGACATTGAGATGAAAATGTTCAAGTTTAAGAACGGGTACAGTCAAATAAATGCTGATGACGTACAACGTGTCTACGGAATACCAAACAAAGGAAAACAAGCACCTCAGTCGACAACAGATTCAAGAATTCCAAAGATTGGTGAAAATAAGGTTGTTGACACATACTTCAGGGATGTCAAAAGAATCACCAGAAAACACATTTCAGATTCAATGGACGTTGCATTTGCTGCCGGGACGAATGAAGGGAATGAAGAAGCAGCTTGCCTAATCATTTTGTATTTGCTATTCACGCTGCTACTTGGAAGTTCAGCAGAAAAACTACCTTGGAGTTTTTGTTGGTATTTGACAGTTTACTAA
>Dhingra_Pear_16_GATCAG_L001_R1_001_paired_trimmed_paired_merged_contig_40507 PREDICTED: uncharacterized protein LOC103444917 isoform X2
GCTCTTTGGCGGTAGAATTCAGGGTCATGGTAAGGATTAGATGCTCTTTTGTCTTCAGCCCCCTTTTTTTTGTACTCAACATCTTTAAAACTGCTGCCAAAATCTTTGGGAAAAGAAAGAAGAAAAAGAAAAAAAAGAAAAATCTAAAATTCCAACCTATACTCAGAAAACGATTACGAGATAAGGCCCCTTGAAGAAGAAACATTCTCAGAACCAATAATTCAAGGGAAGAAAACAATCTCTGAACCAATAATTCACTACACCTTGTAAGGCCATGCTATTTTCTTATCAAGGAAGACAAGTAAGACACATCTGCAGAGATGGATTTTGAATGAAAGCCGCTAGGAAAATTGAATTTGACAGAACTATACGACTGAAAGCAAGCAACCAGTTATGTAGGCGCCAACTCTCAGTTCTTTCTCTTCTTTCATTTTTAGTTTAGTGACAATTGGCAATCACTTACGCAAAACACAGACCAGATAATCCAACAAGTAATGATAAGAGCAATAAGCAATGACATGAAATGCGTGCGAAAACACGGGCATTCACATCTCGTGAAAAACCAGTCAGAATTCATATTGAAAACGAATGCTTTGATCTTCAAGTACTGAAGCATTTTTTTTATTTGCAGTTGAATAAAAGTATGGCTAAAGTGCTTTAATAATTCCTGAACCAGATTAAAAATTAGTTTGGTGGTGTTTTGTAGGCAGGGAGTAAGAGAAAACATGTAGTTTAAGAAGAGAACAATTAACACTAACCTGATTTCTTTTTCGTCAACTT
>Dhingra_Pear_16_GATCAG_L001_R1_001_paired_trimmed_paired_merged_contig_49111 PREDICTED: uncharacterized protein LOC103444905 isoform X1 [Malus domestica]
TATGATAATGTGCAGATTATGCTAAAACGGCACTCACATAATTTCGTGTGTTGTTTCGATAGCAACACACCAAAGGGGCGATGTTCCATGGAATGTGCAATGTAGTGTCTCCAACAGACGAGCTCAGTCATAATTCTGGTATTGATAATTGGTCGTACTTCTGGTGATCAGGGGGTTCGCCTGAGAATTAAAGCCAACAAATAGCTGAGGGCGGAGTCTGTTGATGAAAGTGCCAC
>Dhingra_Pear_16_GATCAG_L001_R1_001_paired_trimmed_paired_merged_contig_49854 PREDICTED: uncharacterized protein LOC103444905 isoform X1 [Malus domestica]
ATGCTAAAACGGCACTCACATAATTTGGTGTGTTGTTTCGATAGCAACACACCAAAGGGGCGATGTTCCATGGAATGTGCAATGTAGCGTCTCCAACAGATGAGCTCAGTCATAATTCTGGTATTGATAATTGGTCGTACTTCTGGTGATCAGGGGGTTCGCCTGAGAATTAAAGCCAACAAATAGCTGAGGGCAGAGTCTGTTGATGAAAGTGCCACGATGAGTAG
>Dhingra_Pear_16_GATCAG_L001_R1_001_paired_trimmed_paired_merged_contig_3956 PREDICTED: uncharacterized protein LOC103444898
AAGTAAAGACACGACTAATCGCATAAGATATGACCTTGAAAGTGTAATCATATTCGGATGAAAGGCAACCACGATCCGACCACAGCAATATGCCAAACGAAATATCATTCAAGACCAGAACCATTGAAACCTACAGCCCATCTTGAGCAACCTCCTCGTTTATCTACAACATGCCTTCAAGACTCATCATACCGCAACTAGCCTCAAGCTTAGTAACGGTTTGGACCAGGATTGACTCCAGCATCCCTGTCTGGCGTGTAGTTATTCTGGTATTGTCCAGGGTCATTCCATTCTGCATTAGAAGGCGGAGCCATGTTGTTTGGTGGCACCCCTCCTGGGTTATTGGGAGGCATCTGATTGTAGTTGTTGGGCGGCATCTGATTGTAGCTGTTGGGAGGCGCCTGGTTGTAGCTGTTGGGAGGCGCCTGGTTATAGCTGTTTGGTGGCCCAGAATTCCAGTTGTTGCTTGGCTGGGGATTATTGTAGTTGTTTGGTTGACCCATGTTGGGAGGCGGCATTGGAGCCCTGTTGGGGGGTGGAGGACCCATGTTGGGAG
>Dhingra_Pear_16_GATCAG_L001_R1_001_paired_trimmed_paired_merged_contig_3957 PREDICTED: uncharacterized protein LOC103444898
CTCCCAACATGGGTCCTCCACCCCTGAACAGGGCTCCAATGCCACCTCCCAACATGGGTCAACCAAACAACTACAATAATCCCCAGCCAAGCAACAACTGGAATTCTGGGCCTCCCAACAACTATAATCAGGCGCCTCCCAACAACTACAATCAGGCGCCTCCCAACAACTACAATCAGATGCCTCCCAATAACCCGGGAGGGGTGCCACCAAACAACATGGGTCCGCCATCTAATGCTGGATGGAATGGTGCTGGACAATACCAGAATAACTACACGCCAGACAGGGACGGTGGAGCCAATCCTGGTCCAAACCGTTACTAAGCTTGAGGCTAGTTGCGGTATGATGAGTCTTGAAGGCATGTTGTAGATAAACGAGGAGGTTGCTCGAGGTGGGCTGTAGGTTTCAATGTTTCTGGTCTTGAATGATATTTCGTTTGGCATATTGCTGTGGTCGGATCGTGGTTGCCTTTCATCCGAATATGATTACACTTTCAAGGTCATCTTATGCGATTAGTCGTGTCTTTACTTTGGT
>Dhingra_Pear_16_GATCAG_L001_R1_001_paired_trimmed_paired_merged_contig_91485 PREDICTED: uncharacterized protein LOC103444848
GGATATCTACACCAAAAGAGAAATGGCAAAACCATAGTACAATCTTCGAATACAGATCAGCTTGTAGTGAAACACATGGAATCTGGCAATTTAGGAGTGGATGACATGGGGCCAATACTGGCCTCCCAATCTAATGGTTCTCTGAGAGAAACAACGAAAGTGAAAAATGGAGGCATATTCAAGTACCTTGGTGGTCCTGCAGTTGCAGATGCTGAAAACAAACTTTCAGATGCCCTATGCTGTTATGAAGAAGCTTCAAAG
>Dhingra_Pear_16_GATCAG_L001_R1_001_paired_trimmed_paired_merged_contig_104743 PREDICTED: uncharacterized protein LOC103444846
CTGCAAGCTGAATCTTGCAAACTTTCGACTTTCTAAAGGCTCTATAAGCATTGCACTAGAGTTTAAAAACTTCATCTCACAAGAGGAACCTGAAGAATTTCATTATGACGTGTCAAAAACACAACAGCAGCAACAAGGAGCATCCCCTAAAGTTGCTGGATCGAAGGACAACTCCTGTCATGAAGACGCATTCAACTATATGCATAAAACAATCCTTCAAAAACCAAGCCAGAAAAAAAACAGGTATAATGGCTCTTCCAACCAGTCATGGTCTAATTCACAGCATTTACTCCTAACAACCCCACTTTCTACATCTATAGAAATATCTCACATTATAAATAAAACACCTGAAATTAGTTACTCCAAGAGAACATGCAAAAGAAAATATCATGATTCACAGAACCAGTTCTTATACATAAGGAGCAGCATCAAACAATCATTGCCAAACTCAAGTTTTGTTCTTCCAGTGCCACCTAGTGCATGTAGGACTGGCAATACGTATAAGTTTAAGACATGCCGAATTTGCGAAGCCAAAAATGTATTGATACAGAACCGTAAAAATTAACTAAGCAAAACCATGATCGGTTCCCTTGAGGTTAATGAAGTTTAAGGACTCAACACTACGGTCATGATTTTATAGGACTACCAACAACTTGAGAACGCTGTAGTAATCTAGCGGCTTACTTTTCCTTTTTCGTAGTAATCGAAATAAATTAAGGACATATAGTATGGGGAGATTAGAAATTACTCCTACTGCCTAACTAGGAAAAAAAAAAGTGGTTGTAGCTTTGAAAAA
>Dhingra_Pear_16_GATCAG_L001_R1_001_paired_trimmed_paired_merged_contig_118064 PREDICTED: uncharacterized protein LOC103444799
ATCAACATTTTGCTTTGAAAGCTCCAAAAAGAGTAGTATTGTAAACATTATCACATAACCAATCCCAATGACTCTTTGGTCTCCCATTCCATATGATATCATCTGAAAGCTTAGCTCGTCCTCTCGCAGGTGTTCCACATGACAAGTAGTGTAGATGCAACCGGTGCCTAAACTGAGAGTACAACTTTGCCATCTTCTTGTCAACGTATTCAATGAT
>Dhingra_Pear_16_GATCAG_L001_R1_001_paired_trimmed_paired_merged_contig_88358 PREDICTED: uncharacterized protein LOC103444799
GTCACATAAATATGAAAATTCGTCACATTTGACTATATGTGGTATATGACATACAAAGAAGATTTAGTTAACTAGACATTTGTACAATTTGGAAAGTTCCAAAATCCCATACTTGTAATATATAAAGTGATATATTTCAGTTGTACATATTCATTCAAATTTTCATAAACACTATATAAATTGCTTTCAGCTCTAGTACTCTTGTAGCCATTCTCAAATTTTACCAATTTGAAATGCATAATCAAAAGCAATGAGAAGCATAATGAATGCAAACAATATATGCATATGGTTATGACTAATGTTAACAAAATACTTGTAAAGCACCCCTATATTATTATTGTACGGTAACATTATATAGATTATCAGAGCTTTATCACAAAATCAACTCTTAATTTTAACTATATCAGAAAACATCGGTATCTAACTTGGACTTATACAAGAAAATACATACCAAAAGAAGTGTAGTAGCGTAAACATTATCACATAACCACTCCAAATGACTCTTTGGTCTCCCATTCAACATTAGATCATTTGGAAGTTTACCTCGTCCTCTCACAAGTGTTTCACATGACAAGTAGTGCTGATGTAACCGATGCCTAAATTGAGAGTACAACTTCGCCATCTTCTTTTCAATATATTCAATCATCTTTCGGATGCGATAGGT
>Dhingra_Pear_16_GATCAG_L001_R1_001_paired_trimmed_paired_merged_contig_44646 PREDICTED: uncharacterized protein LOC103444793
ATCCCTTGTGTAATTGGTAATACAAGGTTTGAACATGTTATGCTAGATTTAGGTGCATCAATTAATGTCATGCCATACTCTGTTTATGCATCTATGAATCTAGGAGAGCTTAAAAATGATGGTGTTATTATTCAATTAGCTGATCGATCTAATGCATACCCGAGAGGAGTTTTGGAAGATGTTTTGGTGCAGGTAGACCACTTGATTTTTCCTG
>Dhingra_Pear_16_GATCAG_L001_R1_001_paired_trimmed_paired_merged_contig_68220 PREDICTED: uncharacterized protein LOC103444793
TTTGGATTGACAATGGTTGAGCTTGGGAGCTTGCCTTGGTCTCGGAATTGCCCCACAAACTCCGCAATCTGCCCTATTTGCTTCTCTAAATGGTTCATCCTTTTGTCTTGGTTTTGCATTGCCTTTTCGTGGTTTTGCAATACTTTTTCTTGGTTTTGCAATACTTTATTTTGATTTTCTTGCCGCTGAGACAAACTAGTAAGTAACTTAAGAATCGTAGCATTATCTAAAGACGTACCTTGATGGTTTTGGGCGGATTGGGGTTGGGTTTGGTCTTGGCCGTGGGTGTTGGTGTAAAACCCCGGGGGTTGCTGCCTAAAGCCTCCTTGTTGGTAAGGTAGTTGAGGCTCCCTCCACTTGAAGTTTGAATGGTCTCTCCAACCCAGATTGTATGTATTGGAATATGGATCATTCCTTGGTTGATTTTGGCTTGGAAACTCAATGGCGTTTGCACTCTACCTCATTCAACTGTTGCCGTGGGGGGTCCCTTTGCCCAATTCCTTCGTATTGTTGTGCATTGAGAGCTCGGTTTGCAATGAGGTTCTTGGCTGCCATAGGGGTTTTATCCACCAACGCTCCTCCCGCCGAAGCATCAAGCATTTGTCTTTCAATGGGAAGAAGACCTTCATAAAAGTATTGAATTAGAAGCTCCTCCTTCATTTGATGTTGAGGACATGATGCAACAAGGGTTTTAAAACGCTCATAGTATGTTGGAAAAGACTCCCCTTGACTTTGTTGAATTCCGCTAATCTTCTTTCTCAAGAGAATGACTCTTGAAGTAGGAAAGAACTTTTCAAAAAACGCCCTCTTCATGCTCTCCCAAGAGGTGACAGTTCCGGGTGCTAACTCGTATAACCAATCCTTGGCCTTCTCCAAAAGTGAGAACGGGAAAGCCTTCATCTTCAAAATGCTACCATCAACGTTAACTGGAGTCATGCTCGAACACACCACCTCGAACTCCTTCAAATGCTTGTTGGGATCCTCCATGGACAGTCCATGGAACTTTGGAATGTGGTGCAACAAGCTTGACTTCAATTCAAATTCGTCGGTCTTGTCTTGAGCCGCCCTTGGGTATTGGATGCAAAAGGGTGCGGCATTGGCCAATCCCGAGGCAAAAAGCTCCTTGATTGTTCGGTTGTCCGCTGCCATGTCTTCTTCACCCACTCTTGCCGTGGGTTCCTCTTCTTCAAATTCAGAAACGGACTCGGAACTTTCACTTGATTCGCTAGGTTCTGGGTTCTTTCTCTTTCGTCTCAACTCTCGCTCGAAATCGTCGTCAAAGTCCAAGATATGTTCACGAATCGGATGAGAACTCCGAGTCATAAACTAGTACCAGAAAACAAATGGAAATCGGAGAAGAATATGGAATAAAATAAAAACAAACGAAAATAAAACAATCCAAGGGATTAGCAAATTTTCTAATCCCCGGCAACGGCGCCAAAATTTGATGCGAAAATTTATACGCACACAAATTAAACCCTCTTTTTGTCAAATTGTAGTATATGTATAAGTAGGGATCGTTCT
>Dhingra_Pear_16_GATCAG_L001_R1_001_paired_trimmed_paired_merged_contig_126589 PREDICTED: uncharacterized protein LOC103444784 [Malus domestica]	GO:0005488
AGCCCAAACATCAAGAAATTCAGCTTGAATTCCTGAAATTCTAACCCAAACAACAGTCCTAGTAATTTTGGAAGAATTAGCATCAAACCCAGGTTTCCATTTATGAATTACAAGGTACTGACCCGAAATAACCCAAGGTCCTCCAGTAAGAACAAATTCCAAATCCTCCTTCTTCTCAAAAGTTGCAACAAAATAGCCATTAATTAAATCTACAAGCTTAAAACCAACATTCGGCCCCCATTTTCCTTTTAGACGATTATACAAAACAGCAATTGAGAGAGGCTTACCCAACAACTTGACAATTAACGACTTCTCAACTGGAGA
>Dhingra_Pear_16_GATCAG_L001_R1_001_paired_trimmed_paired_merged_contig_61352 PREDICTED: uncharacterized protein LOC103444757	GO:0016021
AGAACACGAGCATCGATATGTTCATTAATATAAATGATTCAACAAAGGAATGTTATTTTCCGTTTACACTTGCTCCATTGAATTATTTTCTGCTCTATATAGCAATAATATCGCTACATATATATGTATCTCAACCACCTAAAAAGAAATAATCAATGAGAAAGAACAAAGAAATTAATAAACTTGTTGTCTGCTTTTCTGGGTTTGCAAGTTGCAACTCATCAATTATGAAGGCCGCCTTCGCTGCTTGAGAGAAATTTAGTGACCAGGCCCCTTGGGGCTAGGTCCCGACTCTAACCGTTCAAGCCAAAATTCCATGGTGAACTTGGCCTTTTCATACACAGAAGGCGACGAGTAAGTCTCCAAGTGGTTAGCACCGGCAAAGTCCTCCGACAACACTCTGCTCGCTTCAACCGGACCTTGGCTGACCAAAATGGCCACCGACAACACGAAGATGATCAATAGGAGGCTGCTTATTTTCTGGAAAGTCATTTTTCAAAAGTTTATATGTATGTATGGGTTTCTGATCTTTTGAAAGAAATGAGGAGTTGGGGGTGTTGATCTACCAGCTGTGCTTTTGTTTCTGATAGGAGCTTTTGCCTTTTGGGTGCTTGAG
>Dhingra_Pear_16_GATCAG_L001_R1_001_paired_trimmed_paired_merged_contig_17484 PREDICTED: uncharacterized protein LOC103444685 [Malus domestica]	GO:0005886	GO:0000394	GO:0009086
AAGACCCAGGCCCCAAAGGAACTGGTTCATAACATCAGGGTTAGCTTCGAGAGGAAGCCATCTCTTAGCCGACGGGGTTTCGTCGAAAGTAGCCATGGCTTTCTCTCTCTCTCTCTCTCTCTCTCTCTCTCTCTCTCCCCCCGATTCATCACCGGTTTTTTAGTATTTGCAGCGATCGAAGAAGTCATAGCCGCCGATTCGACGGCCGCCAAACGTCTGGAGATCCCTCTACTTCTTGGATATTCAACTTCTTCAGTGAGTTATTGGTGGATGAAAGTCAGGTGGATTTGGTTCATCTGAGTAGAGGCCAACTGTATAGAAAACACATGTTGGTGATCAAATGAGTAGAACTGATGTTATTTGCAGTAGAAGGAGGAGGGTTCTTCTCATCTTCAGCTGCTGGGTATAGCAAGGGCCTGGCCCTTCTTCTCTTGGGTCAGAAGAACGAAGATAAACCCATGAGAGTTTCGCCGTGGAATCAGTACCGGTTGGTGGATCAAGAATCTGACACTGACCTCCAGCTGGCTTCCACAAAGAACCGACTTTCCCGCGGCTGCGCCTCCTTTGTCTGCTTTGGTCGCGCTTCCGCCGGGCTCGACACTCCATCTCCTCTTAAAGTGGGCCCTGCCCAACAGCAGGATATTTTGCCTGGGTCTCTTGTTTCTGACAAAGGCAAGGATCATACTGCTGGTGCTGATGATGACCATATTGCTAGAAAGGTTGTCCTTAAAAGTAGCCTGAAGAAACCTTCCAAAAGAACTCCACTTTCTGTAGAGAGTTTGAACCCAGTGAAACGGACGGATCAGATGATGGATTCGACGATGGGAATGAAAAAAGTTGCTCGTGTGTGGTTATGTAGTTTGGCATTTACCTGATGATGATTTGGGCATTTCTGCTCTTTGGATGCAAATACTGCATCAGGTAACTTACCGCTAACATAGCTTGTTTGGTTGATTTACTTATTTCTGAGTAGCACCGTGCAGAATACCACCGTAGCAAGGACCAAGGAGTATTATTTCTCTCTATGCCCGTCGGAATGAACTTTCATGTGTATATCGGGTTGCTGTGGGTTTTGTTTGTTCTTCTCCTTCTGTGTGACTGCATTGTTCATTATTTTGTCATAATTAATGTATTATTTTTTTGTCCTTATGGTTTGAGTGCAATACAAATTTTAGTCCTAAAACCTTTGAAGAATGATTGATGTCGCCTCAAGATAAGGTGATCCGAATGCCACCACGATCCCTTTTTGTGTCGGATTCTAACCTAGCATTCGTCCCCGTCGCGTATGTTGAGCTAGGAGCGTAATTGGAAGAGATTTATTGGTACTACGGGTGTCGGATGCATCTGATTAGAAAGATGTTGGGTGACAAACGTCTATGCGCTCTGGTTACTGAATTCTTCTAGCATTGTCGGCTCTCTCTC
>Dhingra_Pear_16_GATCAG_L001_R1_001_paired_trimmed_paired_merged_contig_68424 PREDICTED: uncharacterized protein LOC103444562	GO:0016020
GTAAACAAACCCTATGAAGTAAACAATGAGTAGAAAAACCCCAATTTTTTCAATGGCATCGCCTTTGGCCATCGAAAGTGCGGTAAGTACGCAAATAAGTACCCAAATAGTTAGGATTAGGAAAGCGACTATGTTGTAGCAAAAGATAGCCATGAAAATGCACAAGAACGTGACCATAACTCGCTTCCACACTTTCGGGACTACGCTCATCACCTTCTTGAAAGTGATTTCTCGCGCTGTGTATATACATGCGATCGTGTATACAACGG
>Dhingra_Pear_16_GATCAG_L001_R1_001_paired_trimmed_paired_merged_contig_48305 PREDICTED: uncharacterized protein LOC103444531 [Malus domestica]
GAAAACAAGCTAAGTAAGTCGCCTAAATATGCTCCTATCACAGATGTATTCACAAAAGCACTTCCCTTAGTTCCTTTTTAGCATCTCCTTGACAAGCTTGGCTCGATCAATCTCCTCGATCCAGCTTGAGGGGGAGTATTAGACAATATGTGGTGATTGATGTTGCATATGGATATTAGACAATGCTGCATATAACTGATGCTGCATATGGATATTAGAGGATATGGGGTGACTGATGGTGCATATAACTGATGCTGCATATGGATATTAGACAATATGGGGTGACTGATGCTGTCAGATTTTATATTCCCTCTTTCCATGGGATTCTCTATTAAGTCTAATCCCTTAATTTAAGGAAGATTGACATCTAGATGACTTGTTGATAGTTGTGTGCTAGCTACTTGCTGCACTCCCTTAATTTAAGAAGTGACAACTTTAGGGTTTACCGGG
>Dhingra_Pear_16_GATCAG_L001_R1_001_paired_trimmed_paired_merged_contig_31369 PREDICTED: uncharacterized protein LOC103444506
TCAAAGCTCACTCGGCCCTGAGCATCCAACCCACTAACTTTCTCATCCACAGCTTCCATTTCTCCAGCCCTTCCACAACCCACATGGCCTTTCTCACTTCCCACAAAACCCAATTCTTTTTTTCCCCTCAAAATCATTACTTTTTCGGTCATCGGACCGATCACTTGCCGAATCGGGCCAAAACCCACCCGATTCTTTTCCACCATATTG
>Dhingra_Pear_16_GATCAG_L001_R1_001_paired_trimmed_paired_merged_contig_14541 PREDICTED: uncharacterized protein LOC103444501 [Malus domestica]
TCATGGTAGGACGACCGTCTTATCTACAGACATGAACCCAAACAAAAACCACCCACGCCACACATGAAATCACAATCTACAATCAACTCTTAACACTCTACGGTAATCAACAACAACGAAAACGGGGAAATTAACAAGAAATTAAGGCAACGAAGGAAGGAACCTGGACAACGCGATGATCTTTGTGATGGATCAAACAGTAAGGGCAGATAGCATCTCCCATGCAATCCAAGCAGAACATGTTGCATTCACTCTTGTTGGAATCGCCGTGAATCTCACAATGGACGAAGTAG
>Dhingra_Pear_16_GATCAG_L001_R1_001_paired_trimmed_paired_merged_contig_14543 PREDICTED: uncharacterized protein LOC103444501 [Malus domestica]	GO:0016021
CCCCACGCAATCCAAGCAGAACATGTTGCATTCGCTCTTGTTTGAATCGCCGTGAATCTCACAATGGACGAAGTAGTGTGCTCTTAGCATTGGTTTTAGCCAAGCCGGACAAATTGCATCGTCTTCTTCGCTCCCAATTCGCCCCATCGGTAGAATTGAACTCACCATGGCTCTCTTGTCTTTATGCTCTTTATCTTCTTCTTCTTCTT
>Dhingra_Pear_16_GATCAG_L001_R1_001_paired_trimmed_paired_merged_contig_66668 PREDICTED: uncharacterized protein LOC103444458
TGGCCATGTGAAGCATGTGCTATGATGTAATTCCACCACATCCAAATACTAATTCCGACTCTCATTCATGCATCTGTCTGGAATTGGATGCTAAAAAAAGGAAAAGGAGAGAAAGAGCTGGCCATGTGAAGCATGTGCTATGATGTAATTCCACCACATCCAAATACTAATTCCGACTCTCATTCATGCATCTGTCTGGAATTGGATGCTAAAAAAAGGAAAAGGAGAGAAAGAGCTTCTACAATCTTTATATATAAACTTGTGAGCTCAAGCAACTTATACACTTACAGGAAGAAATCGATAACTGGTTTTCTACCTGAATTTCACGTTTGAACCTCGACAGAAAGACATCGAAGTAAGGAGGAACAGATAAAAACTCCCAAGTACGCGCACCTGCCTACATTTAAGATGCCAGATTATGTGATATCCCGAAGAAGCGATTCAGCAGATTGGCAAAGTAAGTCAATTGGAATGCTGTTTCGGGAGCATGTAACAAAGAAATTAGGTAAGATTGATTCCATGGACGAAAGAGTGCAACAACATATGAGGAAAGCATTAGTTGATGCAAAACTACTCAGGCTTGTTCAAACTTGAGTTCTCACTCTCCATGGAAATTATGGAAGCAAGCCTTTCATAGACCTCAGAAAGCTTCTCACTTTTATCCGTTTTCTTATCCTTATGCGGGTGATTTGCGCATAAGTCGTACCAATCACGAGGAATGCCAGCTTCGTCACGAGCTGAATAATTGAAAGGCCCTCTCAACTCCACATTATACTCTTTCAACAAGTCTTTAAACACGGAAGATGGGGCACAACCCATTTTTTGACAGACATCGACAAACCAGTGGACACCAACAGCTACATGTGCAACTTCTTCATCAGCGATTCTAGCAACAATGTTAGATGTCCTAAGATCTCCAAAACCAACCAATTTTTGTACAAGTCGAGGTCCAGCATCTAGTCCTCT
>Dhingra_Pear_16_GATCAG_L001_R1_001_paired_trimmed_paired_merged_contig_140718 PREDICTED: uncharacterized protein LOC103444451
ATCAAGATCATCACCATCATTTCATCATCAATCCAACGGTGATCTCCAATCAAAATCTTTCTTAGGGTAATCTTTCTGTACTTCTTTAGGAGGAATGAAGCAATCCATGGACAAGCCGGGGACGTTGAATGCAACATCATCAATGGCCCATGTTTCTTCCAGCCGCGTGATCGCGGACCCCGTCTTTAGATTGTCCCCGAACCGTGTGATGATCACGCTCGTCTGACCGGCGTGCGCGATCATCACACCCTCCACGGTCCGGTAGTCCTCGATTTTCGTCGACATGGTGGTCTCCCAGTAGGTAGGGTAGGCGCCAGGAGAGTGGATCCTGGTTAAGTATGAGTCCTCTAAGTACACCAGCAGTCCATTTCTTTGGCTGAAGTAGCC
>Dhingra_Pear_16_GATCAG_L001_R1_001_paired_trimmed_paired_merged_contig_94920 PREDICTED: uncharacterized protein LOC103444451
TCCATTTCTTTGGCTGAAGTAGCCAAATATTACATGTTTGATCATCTCTGCTGTGCTATCGCTTCGTTCAGCCAGATCCGTTTGATCGGCTGACAATTTCAACACAAAGCAATCGACGCCTGTGATTTGCTTTTCTCCCATGTACTGTGCTGGGGCAAATACAGCTGATATAGCCATTGGATCTAATCCCTGAAGAGCTCGCCGGAGAGGACGAACACCACCTTTGGCAGCGTGGGCGCCTAGCCAGGGCGTGTGGCGCCAAGCGACAAAGCCGTCGCTACCAGCTGCCACCTTGTGACCACCTAGAACTAGCTCAATGAGCCACTTATTAGGAACCATCTGCCACATCACAAAGCATCCTTTTTCCGAAACTGTGGTGGCTCCGGCAGCTGAGCTGCCACTGGGGCCGGGATCATTCACCATTGCCATGATCACTTTCCCGGTTGCGAATATGTTCTTCACTTTGCCTTCTAGCTTGCGACAACCAG
>Dhingra_Pear_16_GATCAG_L001_R1_001_paired_trimmed_paired_merged_contig_57867 PREDICTED: uncharacterized protein LOC103444402
TAATCCCAAAAAAATAGGCCAATCTTCCCATATTTTTCAATTCAAACACATCACTAAGTTCCTGAATTATAGCCTGAACTTTATCCTTGTTGGACCCAATGAGAATAATGTCATCCACATATGGCAATAAGACAACAATTTCAGTTCTATCATGTTTCACAAACAAACTTGTACTAGATTGAGACATTTGGAACCCCATTGTAGGTAGATATCCTGTAAATTTGGCATTCCAGGTTCTTGAGGCCTGTTTTAAGCCATAGAAAGATTTCACCAACTTGCATACATAATCAGGATGTATAGAATCCACAAAACCTTGTGGCTGCTTCATATAAACCTCTTCCTCTAGTTCACCATGCAAGAATGCATTCCTGACATCCAACTGTCTTAATTCCCATTTAAATTGGGCTGAAAGAGAAATGATTAACCTGATTGTTGTATGTCTCACCACATGACCGAATGTCTCAAAATAATCTAAACCATGTTCCTGATTATACCCTTGAGCCACTAATCTACCTTATACCTTGAAATAGAACCATCAAGATTCTTTTTCAGCTTGTAAACCCATTTACTACCAATGATAGCTCTGTGTGTAGGTGGAGGGACTAGCTTCCATGTGCCTTAGCCTTTCAATACATCAAACATTTCTTGCATTGCTCATTGCCAATTGACATTTGTTGCTGCACTTCGAAATGTTGTTGGTTCTCTAATTGTGCAGAATTGTGGACAGGTAACATCAAAGCTGTGTGTTGAGGAGATGAGTGAATTGTTTCAGGCAACTGTGAAGATGTTGTTGTTGAAATGTTGTTGCGTATCCCAATTGTATTTGCACTGGTCTCATTAGCATCTGCACTTGTTGAATGTGTAGAACTCACACTTACTTATTCTGTGTCACATTTCTGCCATCTAATTGACCAGAGCTAGGATGCTTATTGACATCCATTGTAGTAGCTATATCTGACTGTTT
>Dhingra_Pear_16_GATCAG_L001_R1_001_paired_trimmed_paired_merged_contig_59045 PREDICTED: uncharacterized protein LOC103444402
ACTTCATGTATTTCAAGTAAAATGTGTAGGTAATATTTTCCTGTAAAACAAAGTAGCGCTACCTTTATGTTTGAAAGAGTACATTCAGATGTATGGGGGGCCTTCTCCAAAGATATCAATTGAAGGATATAGACATTACATCAGTTTTATTGATGAGTATTCAAGGTTCTTGTGGATATTTCCTTTGGTTAATAAATCTGAAGCAATCTCTGCATTTATAAAGTTCCATGCTTTTGTATTAAATGTTTGCAAACTGATGGAGGAGGAGAGTATATGAGTAAAGTGTTTGTCTAATTTTTGGAAACTGATGGAGGAGGAGAGTATATGAGTAAATGTTTGCAAACTGATGGAGGAGGAGAGTATATGAGTAAAGTGTTTGTCTAATTTTTGGAATAAAAAGAGATTGTTCATAGAATATCATGTCCATATACTCCTCAACATAATGGCATTTCTGAGAGGAAACATAGACATCTGATAGAGACTGCATTGACTTTAATGTTTGAAGCAAACTTGTCTCCATCTTTTTGGTTTCATGCTTGTTCATATGCAACCTTTTTTTATTAATAGAATGCCAGGTAAAGTGTTACAAATGCAGTCTCCATATCAGATGCTATTTGGTAAGATCCCTGATATTCAGAATTTAAAAGTGTTTGGGACAGTTGTGTATCCATTTCTCAGGGCCTATAATGCAAATAAGCTACAAGCAAGGTCTGTACAGTGTGTTTTCCTTGGTTATGCTCTAGGGTATAAGGGAGTTAATGTTACAACATTGAAACAAGGAAAATGAATCAGTGTTTCCCTATAGAGTACCAAGTTCAGTAAACATTCACAATTTTCATGTAGCAATTAGAGACCCATTGTGATTCAGGTTCCTATCCAGAATGTTACAGAAGCTCCAGGTATTCATAGAGACAATCACAGTGAGGCTGCACATGATATGTCACTGTCTTTATCTGAAAATAATGCTCATTCTGTTGGTAGATTGAACTCATTGGATTTAGTATCTATTGCAAAACATTCATCACTGTCACAGGGTGCTTCATCAACTCATTATCCTCATCCGATCACTCCTAGCTCTCATGATGTATCATAAATGTTGCCTGTCCATAATGACATACTACTTGAGGTAATTCGACCCTTCTCATCTTCCATATCATCTACTTTTGGTGAATCAAGTAATGCTTCTGTTCATCCAATGGTCACTAGATTGAAGAGTGGTACAATACCACAGAGGAGTTATAAGGGATATTTAGCTACCTTGCCTGAACTTCAGTCACTTCAATTAACTGAAGACACTTACTTTGGTGGAGGTTTTTCCTTTTGGTTGTTAACAGTGATGCTGCTGAACCATCAACATTCAGGAAAGCTGCTACAATGCCATAGTGGCAAAGTGCGATGGAAGAAGAGTATGACTCTCTTAGGGCTCAAGGAACTTGGGAATTAGTTCCACCACCTAGTGATAGGTCTATTATTGGCAGCAAATGGGTATACAAAATATAAAAAAATCCAGATCGCACAATTTCAAGGTACAAAGCAAGGCTGGTGGCACAAGGTTTTTTCGAGGAGCAAGGTGTTGATTATTTAGAAACATACCACAGTTAGAATTATCTTAGCATTGGCTACAATTAACCATTGGGATTTGAGACAGCTTGTTATTAAAAATGCATTCCTGCATGGGGAATTGCAAAAAGATATCTACATGAAACAACCTCAGGGTTTTGTGGATATAACTAAGCCAACACATGTCTACAAACTGATTAAATATCTCTATGGGCTTAAACAGGCTCCAAGAGCTTGGAACTCTAAGTTCACAAGCTATCTACTTGCAATGAGATTTAAATCTTCAACATCAGAATCCAGTTTATTTGTCAAATAGTGTGAAAATGATATTGCCATACTACTTCCCTATATAGATGACATTATCATTACTGGTTCCAATTCCAGTAAAGTTCAAAGGATAATCACGGAACTATCTGAGGTGTTTGAGCTCAAAGATATGGGCAGGTTGGCATATTTTCTTGGTTTGCAGATCAATTACAAGTCAAATGGAGATATTTGTATTAATCAGTCTAAGTATGTTAAAGATCTTCTTCACAAAGCTGGTATGGACTCATGTAAACCAGCATCAACACCATGCAAACCTCATAATCCTTTGCTTCTCACTAAAAGAGATACATTGTCAGATCCCAGTTTATATAAAAGCATTGTTGGATCACTGCAATATCTAACCTTTACAAGGCCAGATATTGCATATGCAGTGCACACAGTGTGTCAATTCATGGCTAAACCAACTGAGGTTCATTTTGGGGCAGTTAAAAGGATATTAAGATTTTTAAAAGGAACTATGCAGCATAGAATCACATTCTCAACTAGTACAGAAGTTGGCATTAATGCATTTAGTGATGCAGATTGGGCTGCAGACTTAAATACAAGAAGGTCTGTCACTGGATATGTAGTTTACATTGGAAGTAATCCAGTTTCTTGGCAATCAAAGAAACAAGACTCTATGTCAATAAGCTCTACAAAAGCTGAGTATAAGGCCTTAGCTCATACAGCCGCTGATATAGCTTCGATAAGAAATGTGTTAAAAGATATGGTTGGGGTATTGAATTCTTCCCCTATGATCTATTGTGACAACAAATCTGCCATTGCTCTAAATGTAAATCCAGTGTTTCATTCCAGGATTAAGCACTTAGACACAGATTATCATTTTGTAAGGGAGAAAGTCCAAAAAGAAGATCTCTATGTTCAATACTTGTCAACTGAAGACCAAACTGCTGATATTTTAACTAAGGGGTTGCATAGTCCATCATTTCTCAAGCATTCTTTCAATCTCAAGCTAGGAAACCCAGTTGAAATTAAGGGGGATGTTGACTGATATACACATAAGCAACCTACCACATCAACAATCCACATCAGCAAGTCTGTTAGTTAGATAGTTAGGATTGTAGGAAGCTATAAGGTGGTTATTAGTTTGTTAGAAACTTACTACAAAAGCAACGAGCATGTATAAATAGAGAACTTCTCTCTGTGACTTGTATCTGATTTCATTCTGCAATATACAAAGCATTATTTCATTCTCTCTCTTCTTCTCTCTCTCTCTCTCTTTACCTTTCTCTGCAATCTTATCTTACTTTGCTCTTCTTCTTCGATTCATAGTATAGTGCTAATAGTTTAATTGTACCTAAGCTGCATTAGTCATTGTTGGTGTTGTGGTTGCTGGTGTTAATTGGCCTTTTAGGGAGTTGAAGACCT
>Dhingra_Pear_16_GATCAG_L001_R1_001_paired_trimmed_paired_merged_contig_110823 PREDICTED: uncharacterized protein LOC103444395
AGATGGTGGGTTGCTCCACAGTGCCATGACGGGAATCGGGGCCATCACAGTTGCGTGGAAGGACAAAACGACTGAAGACAGAGCTCCATCCACAACACTCGTGGAAAGTGGGTTGCTCTACCGTTCCCTAACGGGAATTAGGGCCATCGCAGGTGCAGGGAAGTAAGAGGATGAGAGAAACATGAATAAGGAAGAGGATACGAAAGGTTAAAAGGGTGTCTGCCACCAGCCCTAAGCAGAAGCTAGAGGCCTGCTGCTGGAGAGAGGGTAAAGTTTGGGGTTTCTTCTAGGGTTTGAGAGCGAGATAGAGAATAAGTATTTCTTGTGCACATACTTTCACTTGAGGAATAAGTTCGGTTTTGGATAGATCAGAATCAACTGACTATATTATTTTCGATTTAAGTCAATCTA
>Dhingra_Pear_16_GATCAG_L001_R1_001_paired_trimmed_paired_merged_contig_132603 PREDICTED: uncharacterized protein LOC103444395
ACAACAAACTCTAAACCCTTCCGCCGCCGGCCTCCAGCTCCCGCTTGGGGCCGGTGGCAGCCACCATTTCAATTTTCGTTTTCATCCTCCTCCCTCTTTCTTCCTCGCACTGCGATGGCCTCAATTCCCGATGTGGATGGAGATCTATCTCTTGGCGTTTAGTCCTTCCCCACAACTGTGATCGCCCTGACCCCCTTCAACGATCGGTGGAGCAACCTGCCACCTACTGGTGGTGTGGACGGAACGCTGTTTCCAATTTTGTGCCCATGTTTCAAGGTCCTACTCCACTGATTTGGGGTTATTGGGTCGACCTTGGGGCTCCGCCCTCAAACACCTCCA
>Dhingra_Pear_16_GATCAG_L001_R1_001_paired_trimmed_paired_merged_contig_14812 PREDICTED: uncharacterized protein LOC103444395
CTTGAGCGCAGGGCCCCAAATCATAGCCCAAGGGCTCCAAATCAGATTACCATGATACATGGGCAAACAACCCGATGATAGTACTCCATCCACACCACCCGTAGATGGTGGGTTGCTTCACTGTTCCTTGACGGGAAACGGGGCTACCATAGGTGCGGGGATAGACAAAAGGCCCAGAGATCGTGCTCCATCCACTCCTTCCGGAGAAGGTGTGTAGATCCCCAAATTCCAAACGGGGAAAGGGGGCCATCGCAGGTGTTGGGAAGGAAAAGAAGGGTAGAGAGAAGGAGGAGGAGGAAAACAAGTTTGAAAAGTTGGCTGCCACTGACCACAAGTAGAAGCTAGAGGTTGGCGGCAGGAATAATGATGAAGTTTAGGGTTTCTTCTGAAGCGCTCTTTAGAGAGAGAGGAATGAGTGAGACTTTTGAGAGCACTGAGCTCTCTCGTTTTATGTATGGAGTTAGGGGTGGAGCCAATTACATGATTATAGTTCCTCTTTTTGTTCAGCTCTAAACCCCTCTCCCCTGGTACTTATTAAAGAACAAGACTTGGCTGCTGAATTTCAGCAGCCAAGTTAATTCCCTTGTTGAATTCCTTACTAATGTTGTTTTGACTTTTAGTTAAATTAGGTCAGGAAAAGTTCTG
>Dhingra_Pear_16_GATCAG_L001_R1_001_paired_trimmed_paired_merged_contig_14813 PREDICTED: uncharacterized protein LOC103444395
ACCCGTATATGGTGGGTTGCTCCACCGTTCCTTGATGGGAAACGGGGCCACCCCATGTGCGGGGAAAGACAAAAAGTCCAGAGATCGAGCTCCATCCACTCCTTCCGGAGAAGGTGTGTAGATCCTCAAAATCCAGAAGGGAAAAGGGGCCATCGTAGGTCTTGGGAAGGAAAAGAAGGATGAAGAGAAGGAGGAGGAGGAAAACAAGTTTGAAAAGTTG
>Dhingra_Pear_16_GATCAG_L001_R1_001_paired_trimmed_paired_merged_contig_14814 PREDICTED: uncharacterized protein LOC103444395
TAGATGGTGGGTTGCTTCACTGTTCCTTGACGGGAAACGGGGCCACCGCAGGTGCGGGGATAGACAAAAGGCCCAAAGATCGTGCTCCATCCACTCCTTCCGGAGAAGGTGTGTAGATCCCCAAATTCCAGACGGGGAAAGGGGGCCATCGCAGGTGTTGGGAAGGAAAAGAAGGGTAGAGAGAAGGAGGAGGAGGAAAAC
>Dhingra_Pear_16_GATCAG_L001_R1_001_paired_trimmed_paired_merged_contig_55079 PREDICTED: uncharacterized protein LOC103444395
GTCCTAAAAACCCCAAATCAAAGGAGTAAGACCTTGAAACATGGGCACAAAACCCGGAAACAAAGTTTCGTCCACACCACCAGTAGGTGGCAAGTTGCTCCACTGATCCATGAAGGGGATCGGGGCGATCGCAGTTGCGGGGAGGGACAAAATATCTGGAGATAGATCTCCAACCACATCGGGAGCCGAGACCATCGCAGTACGAGGAAGAAAGAGGGAGGAAGATAAAAATGAAAATTGAAAAGGGTGGCTGCCAACGGCCCCAAGCGGAAGTTGGAGGCCGACGGCGGAAGGGTTTCTGGTTTGTTGTTTCTGCTAGGCTTTGTTAGAGAGAAAGAGAGAGAAACCCAGTGTCAATCTTTTTATTAA
>Dhingra_Pear_16_GATCAG_L001_R1_001_paired_trimmed_paired_merged_contig_5642 PREDICTED: uncharacterized protein LOC103444395
ATGCCGTATATGCACGTAGTGCATATGTAAAGGTTCCTATATAGGAAAAAATTACATAGAATTCCAATAGCTAAGGTTCAAAGGTGAAGGCCCAAAAGTTACCACACAAAATAACCTAAGAATCCTAAACAGATCTTCGCCGCCGCGTACGCGGCCGAATCGGTGAAGACACCACCGCAAGGTGCACGGCTCGAACCCATCGTAGTCACTCTGTTGGGGGAAAAAGTGCCAAATCTTCAGATCTAATGAAACCACACCAATACCGAACGCCACATTTCTACCCCTCAGCCGGTACCAAACACACAAAGGGCATCTAAATGCCCAGAACCAAGCTGTAACCAAAAAGGTCAGGTGTTGTAAACACCATTATGAAGAGATACCAGACCTTTGTAGGGGTGACAACATATAGTTGTCTTTGACCGGAGAGAATCACGAAAGAAGCAGCAAGTGGTGAGGTGAGATCCACCAAATCTGGAATTTGATTCGAAGTTTTGGAAGATCTAGAGCTCAGGGCCCCAAATCGCCCAAAAGCTCCAAATCAAAATACCATGAGCCATGGGAAAATAACCCGGAGATAATACTCCATCCACACCACCGGTAGATGGTGGGTTGCTCCACCGTTCCTTGGAGGGAAACGGGGCTACCGCAGGTACGGGGAAAGACAAAAAGCCCGGGAAAGACAAAAAGCCCATAGATGGTGCTTCCTCCACGCCTTCCGAAGGTGTGTAGATCCCCAGGTGAAGGACGAAAAAGGGAGCCATCGCAGGAGCTGGGTAAGAAGGGAAGGATCGAGAAGAGGAGGAAAACAAGCTTCAAAGTTAGCTGCCACCGACCCCAAGCAGAAGCCAGAGGCCGGCGGCAGGAAGGGGATGACGTTTAGGGTTTTTTTGTAGAGAACCATCACAAAGTTCTCTAATTTGAAAGAATTTTGAGTTACTCTTGCTCATTTTCTAGTAGTAAACATTGT
>Dhingra_Pear_16_GATCAG_L001_R1_001_paired_trimmed_paired_merged_contig_5643 PREDICTED: uncharacterized protein LOC103444395
TTTATAATTTTTTTTTTTGGTCAAAGGGAATTTTTTTAACAAAGACTAGCGCAACAAATTACAAAGAAGTAAAAGCGAGAAATAAAACAGCCCAAAAAAGGGGACAGTACAGACAGGATGCCGTATATGCACGTAGTGCATAAGTAAAGGTTCCTATATAGGAAAAAATTACGTAGAATTCCAATAGCTAAGGTTCAAAGGTAAAGGCCCAAAAGTGACCACACAAAATAACCTAAAAATCCTAAACAGATCTTCGCCGCCGCGTACGCGGCCGAATCGGTGAAGACACCACCGCAAGGTGCACGGCTCGATCCCATCGTAGTCCCTCTGTTGGGGAAAAAGTGCCAAATCTTCAGATCTAATGAAACCACACCAATACCGAACGCCACATTTCTACCCCTCAGCCGGTACCAAACACACAAAAGGGCATCTAAATGCCCAGAACCAAGCTGTAACCAAAAAGGTCAGGTGTTGTAAACACCATTATGAAGAGATACCAGACCTTTGTAGGGGTGACAACATATAGTTGTCTTTGACCGGAGAGAATCACGAAAGAAGCAGCAAGTGGTGAGGTGAGATCCACCAAATTTGGAATTTGATTCGAAGTTTTGGAAGATCTAGAGCTCAGAGCCCCAAATCGCCCAAAAGCTCCAAATCAAAATACCATGAGGCATGGGAAAATAACCCGGAGATAATACTCCATCCACACCACCGGTAGATGGTGGGTTGCTCCACCGTTCCTTGGAGGGAAACGGGGCCACCGCAGGTACGGGGAAAGACAAAAGGCCCATAGATGGTGCTTCATCCACGCCTTCCGAAGAAGGTGTGTAGATCCCCAGCTGAAGGACGAAAAAGGGGGCCATCGCAGGAGCTGGGTAAGAAGGGAAGGATCGAGAAGAGGAGGAGGAAAACAAGCTTCAAAGTTAGCTGCCACCGACCCCAAGCAGAAGCCAGAGGCCGGCGGCAGGAAGGGGATGAAGTTTAGGGTTTTTTTGTAGAGAACCATCACAAAGTTCTCTAATTTGAAAGAATTTTGAGTTACTCTTACTCATTTTCTAGTAGTAAACATTGT
>Dhingra_Pear_16_GATCAG_L001_R1_001_paired_trimmed_paired_merged_contig_68310 PREDICTED: uncharacterized protein LOC103444395
CTTTTGTAGGGGTGACACTATATAGTTGTCTTTGATCGAAGAAAAGCATGGAAAAAACAGCGAATACGATGAGATGAGATCCGCCAAATCTGGAAAGGATGAACGTGGCGGGTGTGAGGAGTTGGAGGGCTGATTTGAAGTTTTGGAAGATTTTGAGCGCAAAGCCCCCAAATCTAGCCAAAAGCCCCAAATTAGAGGAATAAGACCTTGAAACATGGGCAAAAAGGCAGAAGACATAGCTCCATCCACACCACTTACAGATGGTAGGTTGCTCCACCGATCCATGACAGGAATCGGGACCATCGCAGTTACGGGGAAGAAAAA
>Dhingra_Pear_16_GATCAG_L001_R1_001_paired_trimmed_paired_merged_contig_15925 PREDICTED: uncharacterized protein LOC103444389	GO:0016020	GO:0006810
TGTCGCTTCCGATTGATAAGCATTTGAAGTCTCATTGGTTTGATAGGGATGTGACACGAATTCATATCAGAAATATCACCTGGAAGAGTGAAACTCACGGACACCGTGATTACTTGCAAGAGGAAGGCTAACCGATTACACCAGTCTAGCTAACAAGTACCTTCCACAATCGTCGATTATTAGAGCTATCATCTGCCTTCACAACGGTCACAACTCAACCTCTCCAATTATAATTCACCTGCAACCCATAACCCATCTCTAATGACCCAACAATCTGTTGTTCATTCTCTCCGCCTTCATATTTCACATTCGACACCATAACCCAACCAACCCAACAACGATCTACCACATACCACCAATCAATTACCGTGTTCCAACCTATATAAGACTCTAATTTGTTCAATATTTGCTACAACTTAAATAACCCATAAGCATTCATAGTTATGAACCACCACCTCCCATTATTAAACTGCCCTCACATCCTATAACTCCCTAGTTCATTCTCTATCACTAAGTGAAGGCTCACTGCAAACACATTAAGATGCTCATCTATCGCCTACGAATTGATAAATCAAACAATCCAAGCTATTGCGGTAACATATTCTTCGCAATTTGAATTATGCTATCTGACTCAACCAGATCTTCCCAATCATAGTACTAACAACCACTAAATAACCCAGCCAGTTATAGATCATATGTTTCAAATATAATGTAATTTTTCATACGAAACAAAGACAGAAAACATAGCCGAGAAAGAAAATGCACATTTTCCACCAAAAACAAAGGCAAAAACCCAATCATGCAAGTTGTAACAACAAAATGCTCAAGAACAACTAAACTCATCACAGCAACTACCCAATGGGTATCAATAGAGAGAACCCACAACATTTACACCATGAAAAACAATTACGCAGTGGTGTAGCAAAATGAAGCTGAAGGAAAGACAATAAACCAGGAACACATTCATGGGTGGGAAATTGAAACTTAGGGACATCGCATAAAACCGACCATCCCCAATTCTTATGAAGAATGCCAATTCCGTAGAAGGCTAAAACAGTTAACAAAACCCCCTAGAATAAGTTATGTTCTAGCAGTAAGGGTTTAATGCTCAACATCTTCAGTGTATTTGCATTATGCATAAGCATGTTCAGTGTCCATCCATCGGCAGCATCAACACAATTGCTTGCGTATATAACGAATACGAAATACAACAACATTTCAAATGTGTCCTATCTGGATAAACTATATAGGAAAAGAGTGAGAGGACAATAATTAAGTAGTAATTCGATAAATACAGACCACGGCGTACGATTTAAGCTTATTTTATCACCAAACCACAACACAGTCACAAACTTCTCATCATCCAAGGGGCACATTTGTTTAATTATAAGGTATTTATGGAATTACCAACTTGCCATCATCATGACGCTATTCACACTGCGGCGGCGGCGGCTTCCTTGACCGTAGACGGTGGTGGGGAAACGGAGTCAGCGGTCACCTCCGGAATCTTGACATAACCCACCTTCTTCGGGCTGAAGTCTTTGAAATCGTCATCGAAAGAGCTGGAGCCGCTGTCGTCGTGGCGACTGATGAAGACGGACCAAGCCAGGTACATAGTGGCGGCGGTGAGCGCGCCGCAGCCAACGCCGAAAAGCAGCGAAACGACGACGCTAAGGATGTCCTTGGTGCGATCGCGCAGGGAGCTGAGGTCGTAGGACGACGACGAAGAAGCCGTTCCGATGAAGGGAAAGAGCGGTGCCGTCTGAGTCCGCTTCTCGCTGTCGTGGTGGTGGTGGTGGTGGTGGTGTGGGACGAAGACGTCTTCTGAGCGGGCAGGGTGGATGTGTACAGGGCGGAGCTGGCCGATTTCGGTGACGACGGTGACGAAGCCGGAGGAGGAAGAGGAGGATGGGAGACGGCGGAGGGAGAAGGAGTAGGAGGAAACGAAGAGGGTTTTGC
>Dhingra_Pear_16_GATCAG_L001_R1_001_paired_trimmed_paired_merged_contig_21285 PREDICTED: uncharacterized protein LOC103444370
CCAATGAATTATGTTAAGTTATAAGTACGGTTTAGTGATAATTTTTTTCTATAAATTTTACGTTTTATTGTCTTTAAATGATAAGTTCGATGCTAATAATAAAATACGGTTTAGTAGTAATCTTCTTTTGAACAATTTCTGGTTTGTTTCACTTTAAATAAAGAGTTCGATACTTAATTATTGTTTGTTTATAAATGCGGTCCAGTGATAATCTTCTTTTGAAAAGTTTGAGATTAAATTGTCTTTTAATAATGAGTTTGATAAATATAATAAGTGGTCATAGTCTAAAAGAATTTAGATTTGATTTTCTTTAAATAAATGATCGGATTGAAAAACCCGTCCCCACTACTATTTATAAAAATGAAAAACAAATTATGTATTTTAATTTATGATATGTATTTTAACATATAGTTTTGGTTATCAGCTAGGCTTCTGCAATCGTTACGCCCAAGGGGAAAAAGGGCCTATGTTTTTTTCCATGTTCGAAACCCGTCTGGGTGGTATCAACATTCAGGTGGCCTTGTCTATTTTCTCAGTGCTCGGAATCATTACTTTTTTATTGAGATCTGCACATCCTCAAGAATTCGGTATTCAAATTCTGGGTTCTCTGCAGACTCCACAGTTGTGAACTGGGCAGCAACTGCAGCTGGTTGGAGAGCTTCCTTT
>Dhingra_Pear_16_GATCAG_L001_R1_001_paired_trimmed_paired_merged_contig_97631 PREDICTED: uncharacterized protein LOC103444322
GCCATCGTCGGGGGCGGCAAAACATGCGTGGATAATAGTAGCAACTGACTACTTCACTAAGTGGGTCGAGGCAAGGTCATACGCCGAATTGACAGCTAAAGAAGTATGCAATTTCGTAGAGGAAAATATTGTGACCAGATTAGGCGTGCCAGAAACGATCATAACCGACAATGGCACCATATTCACGGCCGATAGGTTTAGGGAATACGCAGCAAGTCTTAATATCTGACTTGAGCAATCTACGCCGTATTACCCACAGGCAAACGGGCAGGCTGAGGCAAGCAATAAAGTGTTGATCGGCAT
>Dhingra_Pear_16_GATCAG_L001_R1_001_paired_trimmed_paired_merged_contig_55173 PREDICTED: uncharacterized protein LOC103444312
ATGTACCTTATGCTTCGGATTCTAATGCTATTCGTGAATTATTACGACAGGATATGGCCTTTGCTAATACTACATAATAGGTTCATTTTCTTCTCAAACTGACCCCTGGGTTTCATTGCCTCAATTGCAACTTCGGCCCCAAAAGTACCCTTTTTATCTGACCTTCTGACCCAAATTTGGGCTGATCTGGGAACGTATGAATGATTCCTAATATTGATCACCGCATGAGTTATACATTAAAAAGATGCTAACAAACCAAACTCTTTTCCCAATTCTCACGCATGGATGGGGTCCTAGATGGGCCTCATTTGAAGGACGGAGAAAAATATAGGTAAAAGAGTTGGGTTCTAAAGTATTTTCCTTTACAGTTTTCCACATTTCTAATGTTGCACCCTTTTCTACTGCAAATACATCCCCCTTTGAGGATAAGGTGGCTGTGTATGTTACAACATTTTTTATTTGTTTCCCTCAGCT
>Dhingra_Pear_16_GATCAG_L001_R1_001_paired_trimmed_paired_merged_contig_57609 PREDICTED: uncharacterized protein LOC103444290 isoform X3
CCAGCTGGTTGCTGCTTAAATTCCTGCTCAAATACAGACAAACACCCATAGGCAATACCATTGTGCGGAAAAACAAAAAGTACACAAAAGATAACTTTTCACTGAGGACCTCTCACTCCATGTCCATGATTATACCATGTCTGGAAAAGTAACCAGGCTACGGAGCAGGTTAGCCAAAATTGAATCACTGCCAAGTTCAGCTGACATAACCTGGGTGTTAATAGCTTATTTTAGAGAATATCCAAAGTTGCCATTGTTGATAGCTAAAGTCCCTAATGTCTTACGTTCCTCACTTGTCATAATTGAATGAAATATTAGATAAATAATTAAATAGAAACTTCATTCCTATGAAACTAGTTTTTTTTTTTTCACTTGACTTATATCCTTTTCTCTTTAGTGATTTGTGATTTGACTCATCAAATTAAAAACTACTCACTACTCCTAAACCTTCTTTTGACTAACTGTGTCAATTTTTTGTGTATTGCATACCATGCTTTTTTCTTTTGCAGGATCATTTGCACTCTTCCTCTGATCTTTCACTTGCAACTCTTGATCAGGTAGCTGAGC
>Dhingra_Pear_16_GATCAG_L001_R1_001_paired_trimmed_paired_merged_contig_133936 PREDICTED: uncharacterized protein LOC103444227
ACAGAGTGCCCAAACTAAAGAAAATAGGGAGAAAATTAAGCAACTACCATGAAATAACGTCCCTAGACGATACAACTGCTCCAGCATTCGTACATCCCAATCCTCCGCTCAGCAGGATCATATCATTTGAGATACCGGATCAACGCATTTTCCTTTGTATCCTCCTTCGTTCGTCTTGGGATCTTCGAACACTCACCAGTGATGTGCTGACCCCACACTTTACATAAATAACAATACAAGTAAACAGCACAGCCGATATTATGCTTGCACCTGTTACGCACTGAAGGACAACGCAAACAAACTATTACATAGCCCTTGCCAACCTCAGTTACGCCAGCTGGGACACGACGGAGGTAGGAGCACTCACAAGTCCAGTGGCCAACCTTGAGGCAAACACGACAAACTTTGTTGACACATTTCTCAGGCTCACAAGTTTTCTTCTCTGAAGTTGTATCCTCAAGTTAGAC
>Dhingra_Pear_16_GATCAG_L001_R1_001_paired_trimmed_paired_merged_contig_28839 PREDICTED: uncharacterized protein LOC103444196
GTGCTGCTGCTTGTACTTCTAATTCTACCGAAACCTGCTACAAGTCGGTCGAACGCTCAACTTAACTCATCCTCTGCCTATACTGTTATGGGCCAGACTTAATCAAACCCGGTATGCTGTAAGTAATGGTGAGTTCCTCCATTCAGAGAGTTGGGGGTAAGTTAAACATAGCTACAAATTTCTTAAGGTCCCCAGGTTGTATGTTTTGGGACATGACTGCAGCACCCACAGCGAGGGCAACAG
>Dhingra_Pear_16_GATCAG_L001_R1_001_paired_trimmed_paired_merged_contig_71499 PREDICTED: uncharacterized protein LOC103444160	GO:0016021
ACCTAATTTTTAAAAGTTAGTGCATGTGTGTATGAAGTGCTCTCTTTGATACTTCCGCTTTCTAAGTGAATTTTTAAAAGCTAGTGCATGTATGTCACCACAGCGAATTCATAAGTTGATGTGTGGCGTTGCAATGTTCAAAAGATGAGATATGAGTTTGTTAGGTGACCAAAAATTGATGTAGTAAAATGTAATTTACCCTTTTTTTATCCAAACACAAACGTATTTCATCCATACATATAGCATTACCATTGATTCAAATGAACCAAGATTGATACCAGGACAAGGCAAAATGTAGCAGTAAAACAGGTAAAACCAAGAGTCACGCCCACCAAACGTATGAGCTCAAAGAACGCCGATACCTCTCTTGCTTTTCTGAGTTTGCAATTATATCCTGGTAAATAATTCCAACCATTTTGTTGCCTTTTGCCACAATATTTCTCAAGTCTCCCCCTCATCTTAAGGACTTCCATCTTCTCTCTTAACACACTCAAATTTGCATCCACAATATTCCTTGATCCACCTTCTTCATCTAAGCTCTGAGCTCTTACTTGCATGATCCTACGAAGACGAGTACTACAACGGATCTTTATGGTAGATGGCTGTACAAGGTTACACAGAGAAGGTAGAGAAGAAGAAGCCTTCGCCATGCTGCTTCTGTTTATCTACATGTCATGATCGGTCGTGATTGGGGGATTTAATCCAATTCTTTCGAACTTTCACTTTTTCGGAATGAAATGTTTATACAAACAACTATTAAAAGAACAACAAAAAAAGGGGAGTGCACGTGGTCCATGAAGGTTTTGTGAACCAACAGAAAAAGAACAACAAGTGATATCAT
>Dhingra_Pear_16_GATCAG_L001_R1_001_paired_trimmed_paired_merged_contig_23154 PREDICTED: uncharacterized protein LOC103444129 [Malus domestica]	GO:0016021
TTATTTTTTATTTTTTATTTCTTATGTGTTTATACATATAAATCTACAAGGACAAGAATGCCTTTGTTATTCCTGATTTGTTTCGGTGTAAATTCTAATGTATGACTTTGTACCTTCATTATGTACAAAATAAATCTCCTCAAATATACACATGTGATATGGACGACGTGATACAAAATCTCCTGGACCTCACGATAGAATGACAAGCCCTAGATACACCGATGCAGAAAGAAATATAAACGATATCAATCCCCATATCACTCCCCATCCAACCCCAGTACAGGGGCAGGGGCAAATTTCTGCAAATTTTTCAGCATCACTGGAGTTGACCCTCCTAGATATTAAATCATCATATATATCATAAACTGAGAACAAACTGTTCATCACACCAATAAAGAGAATGACGTAGCGAAGAATATGGACTTTAGTTAATTCTTGGAGAACCCATACTATAGCAAGGAATACAATAAATCCAATACAAAGTCCTCGAAGTGTCCAATTTTTTGCCACAAAAAGCACAACTAGCAGGGCAACGCCAAGACCACCAGCAGCAATTCGTGCAGTTACGAGATTTGTCGATGCAAGTATTAAAGCCATTCCCCAAAATGATGAACCCAGATATCCTGCAGGCAAGATCAACCAATATATACCACCACGTGTTTGTGTCACCCCACCCTCATTCGCATGAACCTGGATGCCCTCCACCTTGCCACATGTGAGTATGCAAGCAATTGCATGGATTGAGTGACATGGGAACTGCCATAGAAGCTAAGGGCATTTAATGTAGGGGTAGGTGGTAGCAAGTTAGCAACATGTGTTTTTGTGTATGTCAGTCTTCAAAAACAGAAACACTTAGTAAGCTGTGCTTAACATTCACTATCAGAAAGCTTCAACTATTGAGAGTATAACCATTTAGAAAACCTATGAGATGCCAAGGCACAGGAAATATACAGGAAACCGTAAGAAAATGATAAAACAAAAGCATAATAATAATAATCAATAATTATGATGATAAGAATTAAAATAATATTAGCAACAATAGTAATAGCGAGAGTGAATACTATTAAAGACATGCAACATTCCAACTTGCTATAAGCTTTGACAATGAATAGCTAGTGCAACAAGACACATACATTTGGACTTTCTCACTTGTAGAGTAGCATAAATCGTATGTTCCTCGTCAACAATTTAGAGCTGTTAATTTTCTCTTACACTATTTAAACAACTGAGTCATGATCTGACATTCAAAATAAACTAGATATAGCAAAATTCTTTGCTTCAAACTGTTGCTGATTCAAACAGACTGGGCCAAAGCAGAACAAGCTTTAGTCCGCTGATAAGCTTGTCTAGAAAAGTAAATTGCGAGCCATTGATCAACCTTCTAAAGAGAATATTGTAAGACAAGCGAGGAACATTTTCAGCTAAGGATCTTTTCAATCCCATGATGAATTAAGGACTTGATAAAACAGAATTCAGTGTAATTGTGAACATGTGTTTAAACTCAAACTCATGCAACATGAGACGTGAATTCTTACATAACAAGCAAACAACTTTGGAAAAAGTTTGAAAATAACAGAAAATGAGTGAGAACCTTGCAAGCTTGAAGACTAAGAAAACTTTGAACTTGAAAAGGATTGTGTGAAATGATATTTTTGAATGCCGTTTTAGCTGAGAAGCTCTGTTAAAGCCTAGTGACCAACAACATTGTCTAACAATTTGTGAGATTATGATCATATCTGATTTTCCTTGGGCTCTTTTAACCATCCCCAAACTCATTCATTGCCCTAATGTTTTCAAATTATAACTTCCTTCGGCCAGCTCCCTCATCAAGGCTTTGTTATCATGGTTCCACACACATGAGCGAATTGAGCCCAAGGACAAAACAGGGCACAGAAAAATAGGGAGAGAACAACAAAATACGCTGGTGTAGACATATTTACTTGGAAAAGTAGACATATTTACTTAAGATATCCTAAAATATGGTGTAATAATTCAACATCAGAAATTTAAAACCTAGCATAGCAATGTATAAGATCTTTGGCCCCTCCAAATGTTGCTAATTGGTTTGGATTGAATGCTCTACTTCTATCACAACCGAGAGCATCAGCGATCAAAGTAAACAGAACAGGCTAATACCCTGTATTCTATTGAATAATGAAATTGGGTCTCAGATTGAAGGATGCTGACTTGATCACTTGAAGTTAAAATGGATGTCCTGACTTATGAGGACTGTGGTGATGATACATAATGATGGTTTTTATGAAGAGGACAAGGACTGGTCAAAGAACTACAAGATCTGAGTTCTAAATTAATGGTTAGCAAAGCTGAGTTCACTCAGCGAGAGTGAGTACTCCAAAACTGCATAAAGAAATTCAGTGAAAACACTATATAATGTAAGGCCTGGTACATTGAACCACCAGTCATTCAATAAAACAACAGAAGGCCTGGTACATTGAACAACACAAAGAAATTCAATGAGGAAATAACACCAAGGCTAAAGAAAATGAACACTAAATCTTATTTGATTGTCCAAACTTTGTCCATAGCTTCTCTACAAAGTAGGGTCATGCGGAAAATCCTCCAGCCCTAATACAATAAGGAAACCTTCTATAGAAGATTAGTTTCTTTTGATCTAATGAAAACTCCACAAAGTAAACAGAAAAAATGATTGCCCTTGGATCCTTGACTAGGATACTGGCGTCACAACATGATACTGTGTCGGTTAAAGATCCCTATTACCTAGCTTGAAGTTGTGAACAAGTGAACCAATTACATTTTATATCTGTGCACTTGTGTATAAACTATCACCAAGAAAGAAATATAAATGATGAACTGGAGTCCTTGAAAATAGATATTTGTATAAGAAAGCAACAATTCTTTCCTTTTCAGATCTGACCACATCACTGAAACAAGAAAGGAATAGAAGATAAAAAATACTTTCTTCTTACCTTGCCACATGTGAGTATGCAAG
>Dhingra_Pear_16_GATCAG_L001_R1_001_paired_trimmed_paired_merged_contig_108130 PREDICTED: uncharacterized protein LOC103444092
GCAAATGAACCATCTAGTACTGGAGTTGTTCTTACTACTACTCCGCTACCACAACAAATGTCATTCTTTCCACAGTCTCAAATGATGCAACCTGCTTATGTTCCTAATCAAAGTTCTTACGGCTCAGGTGGTGGTTATGTTGGTAACTTGGAGCAGCATCCACAAGACAACTCAAGGCAACATCAATCTTCAGCACTGTTTCCTGGAACTCAACAAAGGTTTTACAGTGGAGGATAATTAAGGGGAAATAGTACTTATCGATCAGGGTTCAAAGGTAAAGGGTCGAATTACAGGAATAATAGTGGTTGGAATGGAAATATTGAGTCCAGAACTACATTACATCCAGAATGTCAAATCTGTCAGAG
>Dhingra_Pear_16_GATCAG_L001_R1_001_paired_trimmed_paired_merged_contig_94679 PREDICTED: uncharacterized protein LOC103444092
ACTATTATTCCTGTAATTCGACCCTCTACCTTTAAACCCTGATCGATAAGTACTATTTCCCCTTCACTATCCTCCACTGTAAAACCTCTGTTGAGTTCCAGGAAACGATGCTGAAGACTGATGTTGCCTTGAGTTGTCTTGTGGATGCTGCTCCAAGTTACCAACATAACCACCACTTGAGCCGTAAGAACTTTGATTAGGAACATAAGCAGGTTGCATCATTTGAGACTGTGGAAAGAATGACATTTGTTGTGGTAGCAGAGTAGCAGTAAGAACACCTCCAGTACTAGATGGTTCATTTGC
>Dhingra_Pear_16_GATCAG_L001_R1_001_paired_trimmed_paired_merged_contig_40629 PREDICTED: uncharacterized protein LOC103444069
GCGCTCCACGCATCTTCTTGGACAAAACAACAGTTTGCTCTACGCTGCCATGTAGTGCGTGCTCCTGCTGCCGCCATATCTTGTCTATCTTCAAAAGGAGATGGGAATTCTGGATTTCGCATACGTTTTCTGGGATCCGAAAAAGCAGATGCAGACGACAGAGAGACCTTCTCCTCCTTCTCCTCCTTCCTTCTTGTTTTCTACTTCACCGTCGCCTGCTTGCTTGC
>Dhingra_Pear_16_GATCAG_L001_R1_001_paired_trimmed_paired_merged_contig_42070 PREDICTED: uncharacterized protein LOC103444069	GO:0016021
ATCATCTCATGAACTTGGATTCTTTCAACTGCTTGAGCTCTGAGGAACCCAAGAAAATGTCTTCCAGTTTGGAATCCCAGTGGGTGGCAACTGAGAAAACTGAACCGTGGTGGCGCTCCGCAGGTAAAGATGAGTTGGCTTCCTTGGTTGCTCAGAAGTCACTTGAACATATTGAGAATTGTGATCTCCCGCGGCCTCAGGTTAAGCATCGTAGGAAGGGTCCCTCTGCTTTCGACCCTAATTCAGCCATGGATCAGATGGCTGAAATGGGGTTCTCCAATATGGACACTTATACATGGGGAAGCTTTACTTCTGGTCACTCAACACACGAGTCTTGCAGTCCTTTAAGCAAGGATGAGGTATCTTTTGCTTT
>Dhingra_Pear_16_GATCAG_L001_R1_001_paired_trimmed_paired_merged_contig_49784 PREDICTED: uncharacterized protein LOC103444069	GO:0016021
AAAGAATCCAAGTTCATGAGATGATCATCTGAGTACCAAAACTCGCCCGAGTCCTTTTTCTTAGGAACTTGTGGATCATTCCCAATTCCAGCATTGAGCTCTTGCATTCCTTTATTCTGGTCACTTTTTGTACAAGTGACAGAAACCTGGCATGGCTTCTCAACAAAAGAATTAGCACTATTCTTCATATCAATTTGAGTACCCAAAACCCCGTTGGACTGGTAATAGTCACTTATGATCGGAGTTTTATGAACGAATCCAGAATTCAAAACTTCAAGTTCAGCCTCCAGGACTGCTAGCTGTTCATACGTAAACTCCTTCTGCGGCCCACAGTTGGGTTCCAGGTTCAACCACCACTTGGTGTTGGGTGCTAGTTCAGGAATTGGGTTATAAGGCATGCAATCTGGTTTGAGGTTCTCAGGTGCAATATCAGATTCTGCTTTTGAGGAAGATGACGACGGGCAGGAAGAAAATTTTGGCGCGCTCCACGCATCTTCTTGGACAA
>Dhingra_Pear_16_GATCAG_L001_R1_001_paired_trimmed_paired_merged_contig_56893 PREDICTED: uncharacterized protein LOC103444069	GO:0016020
TTGTCCAAGAAGATGCGTGGAGCGCTCCAAAATTTTCTTCCTGCCCGTCGTCATCTTCCTCAAAAGCAGAATCTGATATTGCACCTGAGAACCTCAAACCAGATTGCATGCCTTATAACCCAAATCCTGAACTAGCGCCCAACACCAAGTGGTGGTTGAACCTGGAACCCAACTGTGGGCCGCAGAAGGAGTTTACGTATGAACAGCTAGCAGTACTGGAGGCTGAACTTGAAGTTTTGAATTCTGGATTCGTTCATAAAACTCCGATCATAAGTGACTATTACCAGTCCAACGGGGTTTTGGGTACTCAAATTGATATGAAGAATAGTGCTAATTCTTTTGTTGAGAAGC
>Dhingra_Pear_16_GATCAG_L001_R1_001_paired_trimmed_paired_merged_contig_57823 PREDICTED: uncharacterized protein LOC103444069	GO:0016021
AAAGCATAGGTTTCACCTCATCCTTGCTTGAAGGACTGCAAAACTCATGTGTTGAGTGACCAGAAGTAAAGCTTCCCCATGTAAAGGTGTCCATATTGGAGAACCCCATTTCAGCCATCTGATCCATGGCTGAATTAGGGTCGAACGCAGAGGGACCCTTCCTACGATGCTTAACCTGAGGCCGCGGGAGATCACAATTCTCAATATGTTCAAGTGATTTCTGAGCAACCAAGGAAGCCAACTCATCTTTACCTGCAGAGCGCCACCACGGTTCAGTTTTCTCAGTTCCCACCCACTGGGATTCCAAACTGGAAGACATTTTCTTGGGTTCCTCAGAGCTCAAGCAGTTCAAAGAATCCAAGTTCATGAGATGAT
>Dhingra_Pear_16_GATCAG_L001_R1_001_paired_trimmed_paired_merged_contig_117490 PREDICTED: uncharacterized protein LOC103444068
TCTGGAGAATATTAATGAAAGTAAAAAAATACAACATTTATAAATTCTGAAAATACCCGCATAGCCACTCCCACCAGTCCCTCCTATGCTGAAATTAATCAGGCAGATGGTTCAGTGCTTCGTCATGAGTTTCGTAATCAAAATAGCAAGTGTGTAGCTCAAAAAGCCACTCTTTGAATTGTATCGTCCACATCCGATCAATGTAGTAAAACATAAGTGGTTCATCAACGTCAATATTGAACTCGGTCTTAGTGGGACGATCAGATATGGGGAGATTTGGGAAGAGATGAAGAGATTTGTGAAGAGAAGGAGGAATTTTGGA
>Dhingra_Pear_16_GATCAG_L001_R1_001_paired_trimmed_paired_merged_contig_4540 PREDICTED: uncharacterized protein LOC103444068
ATGAAAAGACTTGGCCAACTCATCTCTGGGTCGAACATAAACATCTACAAAGACATCGATCTCCTAGAAATTTGAACCCCCCTACCGCCGCGCCTCCATCCTATATTAAGAGGGAATCGAACCCGAATGGTGGAGAAGAGTCTTCTTCTCCCGATTGATCTTGTTGGCTTTCGCCTTCTTCACTTAGCGGGGCACCTGAAAATGATTGCAGAGCCACACCCAATTTTTTCCCGATCCTCAAACTCCTTCGGGCAACCCTCCTCAAGAGCAACTTGCGGATCATCAAATGTTTGAAAATATTGGTGCATGTCTCTCTTCCATTGCTTGTACCGTTTAGCGAATAGCCGACAAATAAGCGTACACCTTTGTCCTTACCTCGTCTAGCATCGTCTTCCAAGACTTCTATCGCATAGGGCAACAAGTCCAAATGACGTGACCAATGCGCTATGTTGCTCTAGCGTTGGTGCAGCCCAATGCCAGTCATCGTATCCGATCGTGATACATCTGTTGGTCACTTGGATGACCTTCGCCATCTTCAACTGGAGACAAGGTCCCTGGGTATTTTTCTTTGTTGAAAAAAATAAACAACAGTAAAAAAAACACTACAAATTATACCAAAATTTCGGCAGAACCTCCCCTAAAGTTATAACAAATCCCAAACCCTGGACATTGTAATAATAATATATGATATCCAACAACAATCACAACTAGGGGTGGGCAAACGGGGCATGGCCCCGCGGGTAGGGGGGTCCAATTTTTTTAAATTTGAAATGGAAAGGGATGGGGTGAGTCCACGTTAGTTGTGAGGCGGGGCGAGTCCTAATTGCTGAGGAAATGGGTCCCCGACCCGGACCGTTTCCACCGTCCAAAAATTTGTCTGTCTCTCGGACAAAACTCTCCATCTCTCTCACTAACTCTCCCTCTCTTTCATCTCTATCCCTCGCCTCTGCAACTCACTCTCTCGCCCCCTTGCAACTCACTCTATCGGGATTTCCATACCGAAGCTG
>Dhingra_Pear_16_GATCAG_L001_R1_001_paired_trimmed_paired_merged_contig_34145 PREDICTED: uncharacterized protein LOC103443996
TGACTTCCCGGCCCCGACAGAACACGCCAAACCAGCTGACGTCATCGGCCGCCGCCGCCTGCCTCCAAGAGCACAGTCACTGCCCAACCCCAAGGGCGTTTACGTAAATCGGGTCCAGTCCATTTTTGTGCGCGAACACGGCGAATCGGTGGGACATGTGCGTAGCACGTGACGGTCGTCCATGGGCTGTCTGCCTTAAAAGGAAAGAAGACAGCGCCACGCGGTTATTGTTTCGTTGACGCGAAGTTTTATAAACATTTTCGGGATCGGAAAATTCGGAAAATTCGGTGAGTTAACTCGCTGTGCAGCTGAGTCAGATTGGGGTTGGTGAATTCTAGCGCCGATGGTTCAGCTAATGAGTCCGCGAAAGGTGACGGTGAAGTTGGACGGCGATGAGTCGTGTGGCACCCGACGCGGTGCGAGTCACAAACGGCTCAAACTCGACTCATCTCCGCAG
>Dhingra_Pear_16_GATCAG_L001_R1_001_paired_trimmed_paired_merged_contig_108844 PREDICTED: uncharacterized protein LOC103443993
CTCTCTGCCTCATTGGTTATTCTATTCCCTTGCTAGATTTACGATTTGTGTTTGATGTGAACACGTACAATATTTTTCCATTGATGGTGTCTTGCTTTGCAGTTTATTGCAACCTCTCTGCCTCATTGGTTATTCTATTCCCTTGCTAGATTTACTGACCATGCACGTTAAATCGGTCTTTTCCTTCATTTTGCAGAAGCATATGGATGCAAATGCAATTGTTGCAGAAACATGAGAAGACAGAAAGAACAAAAACAAGGAAAACGGATAAAAGACGATGAAAGAAAATCAACAATTCTGGTACAAGCTTACAAACAAACTTGCCAACAAAAATAAAGATATCAACAAAAACTTGCCCTAAACCCTTTACCCTTATCAATTGAAACAAATAGAATGGGAGAAACATTCTCAATAAACAAAGCAAATTGACCAAAAACAAAAACAATCCAATGCTTCATATCTGTTTCCGACAAATTGAAACATGTTTAGAGTAATTGAAAGGGAAGAATGAAAATCAAAGCAAAGGTTACTTGCAACATGGTTTTGGTCAAGAGGAAGGGCTGCTGGGACCTTCTAATCATCGGTTTTGCACTACTTTTTAGGCGCTGATGAGCAATATTTGAACCAACTCCCCCTTTCCCTCTTCGGGCCTTCCTTGAATCGTCCGTTTCATGTTTTTCTCCATACGGCTCGACTGCGCCACCAACACCAGCATGCCTCACTACATGAATTTCCCGTCCTCGTACATCTTCATGTTCTAACTCGAAGAAGCTCCGGAGAGCCGAGCTTGAAGGGCATGAGTGCATAAGATGAAT
>Dhingra_Pear_16_GATCAG_L001_R1_001_paired_trimmed_paired_merged_contig_21973 PREDICTED: uncharacterized protein LOC103443964 [Malus domestica]
AGCTCCTCATCCACCACACCATCAGAGCCACCATCACTCTCCACAACCCTGAAATCCTTCAACCGTTCCTTCAATGGCCCCAAATCCTCCTTGCCACTCAAAATCATATCGGCTCTCTGCTTAACCTTATCCGAATCCATCCGAATTACTGCCAAATCAACATTCTCATCATGCCTGAACGGTACAGGTAAGGTCCTAAAGAACTGCTGAACCATCCCATTCAAGCACGCACCAANNNNNNNNNNNNNNNNNNNNNNNNNNNNNNNNNNNNNNNNGTTAGGGCTTGGCCAATGAAACGACGGCGGAGTGATATGAGACTGAATCAAACCCGTGAATCCCTGCGTGAGGCGATCCGCCAAGTCCTGCCCATGGCGCTGCACCTCCTCCCAAGCTTCGAAGGACCTCTCGACCGACATTTCGACGAAATTTGAAAGCTTTTCCTGCTATTCCTCTGAAACAATCACAGCTTCTTCATAGCACAAACCAACGGGACGAATTCTCGAAACAAAAACAGTGAAATTTGGGATATTTAGCCACTGATTAGGTCAAACAAATCTAAAACAGTGAAATTACAATCCCAAGCTTGAAATTTTGAGCTCTCGGGATCAGGGTGTTCAGTTCAAATTTGAAAAGGAAAAAACCCAGATAAGTGAAAAGAAAACTCGGAGCTTGGAAATGGAAGCTGTCGAGCTTCT
>Dhingra_Pear_16_GATCAG_L001_R1_001_paired_trimmed_paired_merged_contig_124881 PREDICTED: uncharacterized protein LOC103443948
TCTTGGGCACTGTGCCTCCCTTTGCTAGGGACTGATCCCTGTGTCTGTTCCTGGCTTACTTTTGTTGTTAAGCAGTTTATCACTTGCCTTCTTCTAAGTTGGTTTCACGTCTTTGCGCGGCTGCTCAGGCGGCTTTTAAGAGCGTTTTTCCTCATCCCAAATGGAGTGTTTTTTTGCCAAAGCATAAGAGTTTGTCAAGGATAAGCTCTCGCCCATAATCAATTCTCTGAAAAAAAAATGATCTGCTAGGAACCCTTTTCGGAAAGTTGAGCATACGATGCTGTCATCGTATCCGACAATCTTCACCTTCTTTGCCTTGAATCTCTTGACGTAAGTGCGGAGTGACTCTTTCGGGTCTTTCTTCATGTTGAAAAGGTGGTTAGACTTCTTTTTTATCGAGCGGTAAGACGAATATTCCTTAGTGAAAACCAAGGAAAATTCGTTGAAGTTCCGGATTGAACGTGGCGGCAAGGTGTGGAACCAATCTTAAGCCTCGCCTTGGAGCATTGTGGCAAAAATCTCGCACATGAGAGAGTTATTGTTGGCGTAGAAGGTCATAGCACTTCGGTAATGCATCAAGTGCCTGTTCGGATTTTCATCTCCCTTGAACCAGTGAAATATGACGGGTTGAATTTCCGCAATGGCTCCGTCTGCTCGATTGAGTACCAGGTGAAATATGGCGGGTGACCTACTCAGGTTGGCCACGTCTCCACCAAGAGCATCATCGGTAGTGTCAA
>Dhingra_Pear_16_GATCAG_L001_R1_001_paired_trimmed_paired_merged_contig_125041 PREDICTED: uncharacterized protein LOC103443948
TACAGAGATTAAGCAGACGGAGCCATTGCGGAAGTTTAGCCTGCCAAATTTCATCTTGCTCAAAGGAGATGAAGATCCTGATATGCACCTGATGCACTACCAAAGCGCAATGACCCTTTACGGTAACAATGATGCTCTTATGTGTAAGATCTTTGCCATGACGCTCCAAGGCGAGGCCCAACATTGGTTCTACACCCTGTTGCCACGTTCAATCCGGAATGTCAGCGAACTTTCCTTGGTTTACACTAAGGAATATTTGTCCTACCACTTGATGAAGAAGAAGTCTGACCACCTTTTCAACATGAAGAAGGAATCGAAGGAGTCGCTTCGCACGTACGTCAAAAGGTTCAAAGTGGAAAAGGCTAAAATTGTCGGATACGATCATAGCACTGTAAGCTTAGCCTTTCAGAAAAGGCTCCCAGTAGATCACCAACTTTTTGGAGAGCTGTTTATGGACCACAACTTGACCTTGGCATATTCTTATACTTTGGTAGAAAAACACTCTATCTAGGATGAGGCTAAGCCCTTCCAGAAGGTAGACGATAAATCGCTCAATGACAAAACAAGCTTAGAAACAGACGCAGGGACCAAATTACTAAAGTGGGAAGAAAGTGCAATTTGGA
>Dhingra_Pear_16_GATCAG_L001_R1_001_paired_trimmed_paired_merged_contig_46126 PREDICTED: uncharacterized protein LOC103443926 isoform X1	GO:0016020
TTGCTCTTTCTTCCCTCAGCAGCGACGTCGTCGGCATGATGGTTACGTGGCACGTTCCTGGAACGGCGCTGCCTTACGCTCCACCGCAAAGTCGGAAAGCCGTGAGTACTACTGCGCTTCGACGGCGGAGGCGGCGCGGCGTGCTTGAGGCGGAGAAGAAGATCGACGACCGCCACCTCGTCGTTCATGGCGAGCTTGACCCAGCCGTCTTGACCGTCGTCAGCAGGGGAACTCATAGTGTTGTCACTGTCGGTTTTTTGCTTCTCTGGGTTTTTGCAGAGAGAGAGAGGAAGAAGAAGAAGAGGGTGGGGATAGAGAGAAGGGGGAGAAAGAAAATCTTTTTCAATTTTATGCGGGTTTGTTTGTGTGCGCAGAAAGATGAAAAGGAGGAAAGAACATAAACATATATATA
>Dhingra_Pear_16_GATCAG_L001_R1_001_paired_trimmed_paired_merged_contig_51641 PREDICTED: uncharacterized protein LOC103443926 isoform X1
TCGATGTTTCCAAAAAAAAAAATTATAATGAACACGGAAAAAATAGAGGGAAAGGGATGCGGGTTCCCGAAGAACTTAAGAACTTAGGATATCTACGCTACCCTCAGTACTTTCATCTATGGAGAATCAAAATAATACCCGCCCCATTCAGTTCAAGAAGCGGCAGAGGAGACTGGCTTTTATACTTACACTTTCAGTTTGTCAACCTAAAATACCGTTAGGAACGTAGGATGGATGAGTTCTATCTTATTAAGCTAAACGCTGCTGCAGATTTTGGCGCCGCGTGGTTGGAAAAACTGAACACTATTACCCGTCTGAATCTTCTTAGCTCATTCAATATAAAACCTCAGAGCTAGAGTCCTCTCCAAATGGAAGGTTCAGATCAGGTAGCGAAAAGGCAGTGTCTCGGCTCCCAAGCTCTTGTTGTACCTTGGAAGAAACATTTGAAGGACAGGAGCTTTGTGAAGTGCCAGCGTTATTGCAATGAGCACTTGTTGTCATTATCGGAGTAGTGTAGCCAACTGCATTTATTTGCTCATTTTGTTGCCAAATGGCTTCACCAGACAGTACAAGTGTCGTAGCTTTCATTTTTGTCTGCGGCAATTGCAACTCAAGCTTCACTTTTTTCAAGCTTTCATTTGTGGCCCTTTGCTTCTCAACAGTGAGGCATAGCACTGCCAATTCATTTTTCAAATTTCTTCTTTCCTTCAACAGCAGACTCTCCTCCTCTTTTAATTCAGCTAACGTCTTCTTCTTTCTTGGCCTCTTGAAGATGGTTAATTCACTTCTAACAGCAACCTTAGATCTCGCGGTATCGGTCGGCTTAAGC
>Dhingra_Pear_16_GATCAG_L001_R1_001_paired_trimmed_paired_merged_contig_23993 PREDICTED: uncharacterized protein LOC103443912	GO:0005634	GO:0016021	GO:0003677	GO:0006351	GO:0006355
ACCACACCTAAACAATACCAGATACAAATCGCCTATATTAGCGACTACTTACAAGATTTTATAGGGACATTCCAATTTACAACAAAGGGAATGCCAACATATAACTAGAAGTGAGTCATGCAAACCACTGCGATCAATAATACATTCATAGAAACCAGCTTTTAGAAGAGTTTTGAAGCTGGAAACCTGCACTTAATAATACATGAGCATCAACAATTCATCGTCACTGTTATATGTACCTGGGGTTGAATACGAGAGAGATCCCTGATTTGGTTCTGCTCTTTCAGTGTTTGTCCACAGCTGATTGTTAATCTGAGTTGATTCTGGATTCAGCAGATGGTTAACCTGGT
>Dhingra_Pear_16_GATCAG_L001_R1_001_paired_trimmed_paired_merged_contig_39360 PREDICTED: uncharacterized protein LOC103443885 isoform X1
GACCTTGACCGTTAACAAAGGATATGTGTATAGGAATTTCTTGCTGTTATCTTGACAGTAACAGAGATTTTCGTGCTACAAGATTTCATCCTTTGAATAAGACATGAATATTGGAGCAACTGACCGATTCAACATCTCTTGAATATGAAAACAAGAACTGGAGACCATGATCGGTTTACTGTCTGAAACTCGGAGCAGATCCACG
>Dhingra_Pear_16_GATCAG_L001_R1_001_paired_trimmed_paired_merged_contig_88857 PREDICTED: uncharacterized protein LOC103443885 isoform X1
TTTCACTCTTCATTCCACAATAAATTCCAAGTCATGCTTCCACTTAATTAAAATCATTAAGGGACAACTAATATCAATCGTTTAAACTTTGTTTCCATATCATTACATAGTATTCTGCTGCCAAAGAACTTTTTTTTTTGTTTTGATAATAAATAACCATATATTTCAGACGGAGCTTGGAGGAACTTAATTAATCTTATATTTCCCTATGGATTTTTTCATTCTAATACTCCATCTAAGAGTTACCAGTATTCACCAAAGCTGTTCCTAACAATCCAATCTCATATGTTTATTCCCGTATTTAACAAGAAAATTACTCAGTCAGTTGTAATTGTAATATGGTTTTGCTTAAACTGCACAATGAGTGAAATAAAACCCAGGAAGCACAAACTAGCATACAAAGTGAAGAAAAAGAAAATATTAGAGCAGAAGTGTTACCATCCACCAGGATGCCCCACATAAACCACTAAGCTGATAAGCCCTCCGTCCATCAGGATACCTTTTG
>Dhingra_Pear_16_GATCAG_L001_R1_001_paired_trimmed_paired_merged_contig_115685 PREDICTED: uncharacterized protein LOC103443883	GO:0019219	GO:0034968	GO:0035194	GO:0048438	GO:0048449	GO:0048827	GO:0051172	GO:0070918	GO:2000113
AACCAAAGCCCATTGGGAAAAGATAATGGACAGACTGATATTTCATGTCTTTTTTCTGGACCTCTTGTGATGGAGAACTTATCATTGCCAATCGGGGAAGTCCTCGGGGAGACCAAAGATCAGAAAGTTGTAGAAGAAAGCCTGACCCCAGAACCAAGATCCAACTTGCCCCTTAACCTGAATTTTGAACATTCTGATGAAAAAGAATGTCTAGTGGATGTGAGTTGTGGAGAATCAGAAAACAAAAG
>Dhingra_Pear_16_GATCAG_L001_R1_001_paired_trimmed_paired_merged_contig_99794 PREDICTED: uncharacterized protein LOC103443881
AAAAAGAAAAAAAACCAAGAACACAAGAAAGGGGAGAGGTAGGCAATTTGATCATGGCCATGCAGGTTTCTTGAGTTTGTGATTAGGGTTGTGGAGGAAGAACAACCTTTTTATGACCTTCATAATCCCCGCAACGCCGACAGCAGTAGTAGTGGTACTGTTGGTTTTCGAAAACTTGAAAGATTGAACGCAGCCCAATTGTTTTAGTATCTCTTGTGAAAACCTACCAGAGTAGTCTGATCTTGCAGCAGTTCTTGACATTGGTAGTTCTTCGTTGAAATCTTCCCAAAGCATGTCCATCGTCTTAGTCTCCTCTTCTTCCTTCTCTCTCATTTTCCGGCCGCCACGCTCGATATGTGAAACGCTCTTTCTTCTTTGATAACTACAATTTACAGCATCCGTGATGTCTTCTCCATGATTACGATCTTCTTCTGCTGCAGGAGATAAGCACCACAACGGGGGTGAGTCGATAGGAGTTGAAGGGAAATTGTGTGTGGGGAAGCTGAAATCGTCTGTGTCCATGAAGTGGTTGATCTACTGGGAATCAAATAGTTGGTCGCACAACGTTAATTAAAATGATGAGATACTCGCACAGGATTAGTTCGTTGGCCTGGAGGAGGTTTGGTGGTGGTTGACAATGGTGCAGCTGGTTGTTCTCAAAAAGTTTTAGTTCAACTGCTTCCTGCGGGTCACCATTTCTTTTTTTATTTGAA
>Dhingra_Pear_16_GATCAG_L001_R1_001_paired_trimmed_paired_merged_contig_32939 PREDICTED: uncharacterized protein LOC103443880	GO:0016021
GTAGAGAGTCCCTTGATGTTCCTGATATCGAAATTCATGATCATAACGTTGCTGAGAAGGTTGATAAAGTCTTCGCCAGTCCATTTGAAAATGACTCTGCTCAGCACACTCGAAACCCGGATGAAGTTAACAGAAATTCCAGGCATGTCAGTGTAATTTCTGGTCAATCTTCAAGAAAGTCACGGTCCAGTACAAAAAGGAAAGCTAAGCGCCGCAAATCTTCCGGTTCCTCTTGTGTGATGAAGTTTTTAAACTCTACTGCACATCTTATAGAGCCTTTAGAAAGTCCAAAGTTTGCAAGATTCAGCTTGCAGTACACTGAAGTAGAGGACAAGCCTGAAGCAGATGAGCATTGGGAGCCGAGATTTGCAGGGCATCAGTCTTTGCAAGAACGGGAAAATTCCTTTTTGGCACATGATCAAAACATAAAGTGTGGCTTTGTTAAAGGTCCTAAAGGATCCCCAAGCACTGGATTTGACTTGGCAGAAGATGACACAAATTACATCACTACATGCCACATCGCTGTTATCTCTTGTATCTTTGGAAATTCAGATCACTTGAGGATACCTTATGGTAAAACGGTCTCTCGTTTGTCAAGGAAGAATGTGTGCTTTGTTATGTTTATTGATGAAGTTACTTTGCAAACCCTGATTGCTGAAGGGAAAACACCAGATAGGATGGGTTTTATTGGTTTATGGAGGATTGTGGTGGTGAAGAACCTACCATACACTGATATGCGGCGAGTGGGGAAAATACCCAAACTTTTGCCTCATCGGCTTTTTCCTTCTGCGAGGTATTCAATCTGGTTGGACAGTAAATTGCGCCTCCAACTTGACCCCTTACTCATATTGGA
>Dhingra_Pear_16_GATCAG_L001_R1_001_paired_trimmed_paired_merged_contig_52603 PREDICTED: uncharacterized protein LOC103443880	GO:0016021
GAAGGGATGAAGATTACAACGGGGACGAGGTGAAGCATACTAGTGCAGGTGTTAGGGATGAATCCACATATAAGGATGATGTTCCTGTGAGTGTTAAAAGCAGCAAAAAGAAGTCCTCAAATGACGACTTAACTAAACGTTCCATTAGGAAAGGGGGATTGTACAACGAAGCTGGGCGCAATGAGTTGAAAGTTTATGAAGCAGAGTATGAGGCCTCTGTGAAGAATAGTCAACAGTATAGGGATGAAGATTTGGATAAGCAAAAGGATGTAATTCATGTTGATGACGAGTATGATGACGGGATCGATTTTTATGATGATACAAGACATCAGAATGATGACCATTTTGGTGAAGAAAAATCACATGATGAAGATAGTAGAGAGTCCCTTGATGTTCCTGA
>Dhingra_Pear_16_GATCAG_L001_R1_001_paired_trimmed_paired_merged_contig_54492 PREDICTED: uncharacterized protein LOC103443880	GO:0016021
AAAAATCAATCCCGTCATCATTTTGCTTATCCAAATAAATTTCATCCTTTTGCTTATCCAAATCTTCATCCTTATACTGTTGGATGTTCTTCAGAGAGGCCTCATACTCTGCTTCATAAACTTTCAACTCATTGCGCCCAGCTTCGTTGTACAATCCCCCTTTCCTATTGGAACGTTTAGTTAAGTCATCATTTAAGGACTTCTTTTTGCTGCTTTTAACACTCACAGGAACATCATCCTTATATGTGGATTCATCCCTAACACCTGCTCTAGTATGCTTCACCTCATCCCCGTTGTAATCTTCATCCCTTC
>Dhingra_Pear_16_GATCAG_L001_R1_001_paired_trimmed_paired_merged_contig_54493 PREDICTED: uncharacterized protein LOC103443880	GO:0016021
CCTATTGGAACGTTTAGTTAAGTCGTCATTTGAGGACTTCTTTTTGCTGCTTTTAACACTCACAGGAACATCATCCTTATATGTGGATTCATCCCTAACACCTGCACTAGTATGCTTCACCTCGTCCCCGTTGTAATCTTCATCCCTTCTCCTATCATCTTTATCCCAATACCTAGAATCTCGGCCATGAACTACAGAACCCTTCCCAAACCTAAGGACCTTAGAAGTCTCTGTCCGTGTCACATTTGTAAGAAAGTCAGGATCATTCTTTAAGTCGTCTTCCTCAGCATGAGAACTATTTATTTCTCTATTGCTGCGGGAGAGGTAA
>Dhingra_Pear_16_GATCAG_L001_R1_001_paired_trimmed_paired_merged_contig_59011 PREDICTED: uncharacterized protein LOC103443880	GO:0016021
AATGGCTCAGCAGAGGCAGTCAGGGCTGGAGCGGTTGGGATTACGCGGCCACGATCCCCACCATTCCAACGGCGGAGGACCACCAGATCACCTCGCCATAGGGATCCGCTCCGCTCCCCACAAGCCCCTTCGGACCCGCCGATCGGGTCGATCCGACAAGGGCCCACTTAGAATCTCCATTGGCGCCGTCCTCCTCCTCCTCCTCTTCCTAGTCCTCGTTACTCTCTTCGCCTACTATTACCTCTCCCGCAGCAATAGAGAAATAAATAGTTCTCATGCTGAGGAAGACGACTTAAAGAATGATCCTGACTTTCTTACAAATGTGACACGGACAGAGACTTCTAAGGTCCTTAGGTTTGGGAAGGGTTCGGTAGTTCATGGCCGAGATTCTAGGTATTGGGATAAAGATGATAGGAGAAGGGATGAAGATTACAACGGGGA
>Dhingra_Pear_16_GATCAG_L001_R1_001_paired_trimmed_paired_merged_contig_97017 PREDICTED: uncharacterized protein LOC103443880	GO:0016021
CTTCTGGTACATCTGCAGATGTGATTAAACAAATTATGTCATGGATTGGTAAAAGAAAATGCATTGCAGTCAAAATATTTTAATGAAAGCGCTCTTTTTCTCATTGAACAAATCATACTGCTGGGAAGAAGCCTGTTGGGATCCAAGGCATTAAATTTTGTTAGGCCATCAGCTTGGTAGTAGGCAAATTGTTGATCGATGACGGTATGGTTATACTTATTCA
>Dhingra_Pear_16_GATCAG_L001_R1_001_paired_trimmed_paired_merged_contig_67351 PREDICTED: uncharacterized protein LOC103443779 isoform X4
GTATCTGCCGTAGGTCATGCTGCCATGCTAGCAGCAATCAACAAGTACATGCCGGGCCTGATCCCGTCGTCATATTCTTCGGAGCGGCTGGATGTTGTGAAACAACTAAAGAGAAGCAAGAAGATGGAAGTAATTAGGAGATGGAACAACCTTGAAGATCCATCCTCTAGAATAACCTAAGTTATTGCTTGTGTTGCTGCTCACTTCAACCCGAGTCGGAATAAACTGTTCTATAATATGAAACTAGTGTTTGTAAATAGTTAAAAACGAATAAATATCACGAATTAATGTGACGTGACGTGACGTATAATCGCATGCCTCGATAAGGTATGCAC
>Dhingra_Pear_16_GATCAG_L001_R1_001_paired_trimmed_paired_merged_contig_79381 PREDICTED: uncharacterized protein LOC103443768	GO:0010200
AAAGAATCCCAAATATCATCCCTAAAAATGCCTCGGAAAATTTCTCCTAAGTTCAAAAGAATAAAAATATAGTAGCATAAGTTTACATATACAAAAGTATCAAAAAATGTATGCCGTTTGTCCTTCACCCCAAAATAAAAAAGGGAAATTAAGAAGACCAAAAATAAAAACAAACCCCTTTTAAGATTACATAATTTCAGTGGAGGCCTTCTTCAAAAAAATCACAGGCTACCTCCACCATCACCACTAATCAAAGTGATCAAGGAGACTTCAAGTCAAAACTATTTCCTCTGCCATACCGAAGCTCTAACGAAATTTGTCTCTCCACCCGAAGTTGGCGGCGGAAATTCGCTATGAACATCTCTGCTCTTTGATCAATATCATCTTGATCCGATGGATAGCTTATTGTCCTCTGAAGATGTCCCCTAGAAGACCCCGAGTCCTCCTCGGAGCTGGTCTCATCGCCACACGCCGCTTTCAGCCCTGGGTGGCCGTTGAAGCTCATCAATTGCTGGTTGCTAGAAACAGTACGGCCGATCATCGAAACAATTCGCCAGCGATTCACGTTGAGGTTTAGTAGGAAGCTTACCTTCCTCACAACCTTCCTTAGGCGGCTCAAGAAAGACCACTTGTCCATGTGCATGTTAAATTGGAGAACGAGATAGACCAATGTTTTAAGTTAATGAATGTGAAGGGA
>Dhingra_Pear_16_GATCAG_L001_R1_001_paired_trimmed_paired_merged_contig_85207 PREDICTED: uncharacterized protein LOC103443767
AATTGGTCTCGACACCCTTCTCCTTAATGGACGCTTGATATAGATCTACCAGATGTTTTGGGGTATGACAATTATGTGCCCAGTGCCCATTGCCACCACACTTATGACAGGCTCCTTCAGAGTTTCTGGGAGCATTGTTCATATAAGTTTTCCCTTTGTGGCGATTCACAATTTTCAAGCTCGAGCCTGAATTATGCCTTGGAACCTGGTTATGAAATTGGACACCATGATTCTTGCCTTTCC
>Dhingra_Pear_16_GATCAG_L001_R1_001_paired_trimmed_paired_merged_contig_101729 PREDICTED: uncharacterized protein LOC103443732 isoform X2	GO:0031248	GO:0004596	GO:0006474
AACTTCTTAGCTCAATAAAACTATAAAAGCTCATAGTTTTTGCCGGCTATTCGAACTTCGTCGTTCTTTCTTTGTTAGCGATGGTATGAGTTCGTCATTTATGACTAGCGATTTTAACACTTCTCGTTAAAAATCGCTACCTTTACGTTGCAAACACACAATGATCTAACGTATCATGTCTTAGTAGAGTGTTTGACCATCAGAACACGGCGTTTCCGTCCAATCCAAGTACTCAGCCATGGAGGATCGCTGGAGACAACTCGGTAGCCTGCGTTCGAGTACAATTGGCGAGCGCCGTAATCGTCTTCATATGCCCGGAGGGCAAGATACTCGAAACCCCATTCGACAGAGAGCGCATCACACGCTTTTAGCAGAACGGTTGCTATTTTCTTCCTCCTGAAACTCTTCAAAACAGCAATGCCGGACACGTAAAGATATTCCGGTGCCCTAGATGGGAGATGCCGAAGGACGGCCTGGTCCCTCGACGCCGTGACGTCCGCAACTCCCACAAGTTCTTGTGACTCGGAAGTTTCAGGGGTAGACTCAGCAACTAAACAAGCGTATCTATCTGGGGGTGAATTCCTAAGTTTATATACAAGCCCAGAAAGCACTTCAGCCTGGAAGAAGGTGAAGAAGAAATCATCAAAGAGAAATACAGGTTCATGAAATGCTTCAGCTTGAACATAAGCTGCCTTCCTCACCTCATCCCCGTTTCTGAACAAACTCCTGACCTTCCAACCAAACTCACTCACCAAATACTTGAACTCTCCCTTTCTGTCAATACCAAACTTCCCACTCCCCACAAACCCTACTTCTTCCCGATTGGTCGACGACGTCGAACTG
>Dhingra_Pear_16_GATCAG_L001_R1_001_paired_trimmed_paired_merged_contig_117271 PREDICTED: uncharacterized protein LOC103443689
ATCAATGCCTTGTCATGCATCTTCCAAATCGTATATTCATCAGAAACTGTACGAGTTGAAGAATTGCCATAATCAACCTCTAAATCCCCAAATTGAGTCACAAGAAACTGAGTAGGACAAGGTGTTGACACACCCACAAAACCAGTAATACCGTGCCCCTCAAGCATCAATTGCATTTGAAAATGCCATGGTAAATAATTGGAGTCATCGAGCGTCAAAGTAACAGAGATTGAGATTGATGAAATCAGGGATGTAACTGGGGATTGTAAGATTTGTAATTGCGATGTTGTCACCATTGTAGCAGTTGCAAATCAAGAACCGAG
>Dhingra_Pear_16_GATCAG_L001_R1_001_paired_trimmed_paired_merged_contig_130084 PREDICTED: uncharacterized protein LOC103443689
TAGAATTATTACCCTTCTTAATCGTTTGCAACTCAGATTTCATCTGGAAAATACTTATTCGAGTAACTATGGAGACTTGTTCCTTGAGACGATTCCATAAGTCTTGAGAACTGGTGCTTCCAATTGCACATGAGATAGCAGCATGAGATAAATTTGCAATAATCAACTGCATCAAGACCTTATCGTGCATCTTTCAAATCTTGAAACCATCAGATTCACACCGAGTAAAAGATCCCTCAGAATTAACTTCGGAATCACCAGAGTTGGTATCAAGAAATCGTTTAGGATAAGGAGTAGAATCATCCACAATCCACAAACTAACGATGCCACAGCCTTCAAGCAACAATTGCATATGGAAATGCCAATGCAAGTAGCCAAAATCATCGAGCTTCATAGTAACAGAAGTCAAAATTGAAGAAACAAAGGACGTATTGGCGATTGCAAGATGAGATGTCATCACCATTGTGATAGACAGAGATCGAAACCAAAGAAAGAATTGAATGAGAACTTTTATCAAACACCTTTTGTGCGTAAGAGAATCAAAAGATATTTAGAGGGCAATAGCAGCAAGGAAGTAGAAGCGAAGAATCCAAGACCGTAATACCGTCAAGCTTGAAGCATTTCCGACGAAGATGCCATGTTAACCAAGCAGATATAAACAGATAAGACACATAAAGAAGAAGAAGTTTATAGAGAGCATTGAGAATTACTTC
>Dhingra_Pear_16_GATCAG_L001_R1_001_paired_trimmed_paired_merged_contig_138734 PREDICTED: uncharacterized protein LOC103443689
GCACAGGAAATAGCAGGTGGCGAGAAAGTTGTAATATCAATTGCTCTATCATGCATTTTCCATATCTTGAAATCATCTTACAGAAGAACCACCACAATTGACCTCTGAATCACCAAAAGCATCCATGGGAAATTGAGCAGGACAGGGTGTAGAATCATCCACAAAACCCATAATTTCATGCCCTTGAAGCATCAATTGCATCTAGAAGTTCCATGTCAAGTAATTGGAATCATCTAGCTTTACTGTCACTGAAGTCGACATAGTAGAAACGAGAGAAGTAATCCGGGATTGAATGATCTGCAACTAGCAGTCACCATTGTTGCAATTATAACAAGAAAATCTCA
>Dhingra_Pear_16_GATCAG_L001_R1_001_paired_trimmed_paired_merged_contig_88883 PREDICTED: uncharacterized protein LOC103443621 [Malus domestica]
TCCTTCATGGAGCAGAAAGGTTAATAATTTCAATTCTCTATTCCCCAACTACTTCATGAAAATTTATGTCACCAAATAGACTGGCCCATAAGTTTTTCCAACTTGAGGGCTTCCATTTTTGTTGATGCACATATAAGGCATTGCATTGTCTGCTCTCTTTGTGGGGTTGAAAAGACTGGCAATAGGCCCTGACATTGGACGCCGGTGCTTGCCATCGGTAGCCTTGCCGGTGCCATACACCGGACCGGAAACATTAGTCCTCTTCGTATTAGAAACATGAGATGTGGTTGCTGGTTTTGCAGTAGTTTTGTTCAGTTTCTCTCCTTTCAACCACGGAAACAGAAACTTTTTCCATGATTTCTTCTTC
>Dhingra_Pear_16_GATCAG_L001_R1_001_paired_trimmed_paired_merged_contig_88884 PREDICTED: uncharacterized protein LOC103443621 [Malus domestica]
TGCATCCAAAATATGAGATGGATCATGATCATAGCAATGGATTTGATCCTCATACCGACTTTTATCAGTTTTTGGAAGAAGCCAAACACTATTCAGTAGAGGGAGACGTCCAGGCATCATCAGAAGAAGGTGGAGAGAGAAGATTGGGACAAGAAAAGAAGAAGAAATCATGGAAAAAGTTACTATTTCCATGGTTGAAAGGAGAGAAACTGAA
>Dhingra_Pear_16_GATCAG_L001_R1_001_paired_trimmed_paired_merged_contig_44117 PREDICTED: uncharacterized protein LOC103443617 [Malus domestica]	GO:0005739	GO:0005774	GO:0009536	GO:0016021
ATAATATTTAATAAGTAAACAAAAGGATGAATTGGAAAGGCAATTGGGAATGGGAGTGGGAGTCCTCTGATTTCAGATGGACCACGGATGCTGTCCATCCTCACAGTTCAAAATTTCCTTGGACCTTAGGCCAAATGTTCAACAAATGAAGAAAAAGAAGAAGCTTCTTTCCCCAATAGAAAACAAATGCAACGATGTAACTACATCGAGTCCCGGTACTTTAGAACGTCATTTGTGTTCAAATCATAGATTTTGCAGATATCCAATATAGCACAGTCTTTGAGACCCTCGCGCTCGCCTCCATGGCAAAGAAGCTCCTCAAGCTCTTTCGATGGCTGCAAAACATAAGGAGAATTGAATCTCTCTTTGCTTCCATGTTGAGAGTCAATATGCTCATTTTTATTTCCATCGGTAGTGGAACTTGGTGCCACAGAGCTATCTGAGACTAGCTTAAGGAGCCTCTCGCTTCCCT
>Dhingra_Pear_16_GATCAG_L001_R1_001_paired_trimmed_paired_merged_contig_45645 PREDICTED: uncharacterized protein LOC103443617 [Malus domestica]	GO:0005739	GO:0005774	GO:0009536	GO:0016021
GAAAGAAAACGATGAAACTACTTTCCCCAATAGAATGTGAGTTGCATTTCATAAGGAAAACAAAAACAACAACGTTACTACGTCGAGCCCCTGTACTTTAAAACATCATTCGTGTTCAAATCGAAGGTTTTGCAGATATCTAATATCGCACATTCTTTGAGACCCTCACGCTCGCCACCATAACGAAGAAGTTCCTCAAGCGCTTTCGATGGCTGCAAAACGTAAGGAGAATCAAATATCTCTTTGCTTCCATGCTGAGAGTCAATATGCTCAATTTTATTTCCATCAGTAGTGTGACTTGGT
>Dhingra_Pear_16_GATCAG_L001_R1_001_paired_trimmed_paired_merged_contig_45647 PREDICTED: uncharacterized protein LOC103443617 [Malus domestica]	GO:0005739	GO:0005774	GO:0009536	GO:0016021
AGCTAGTCTCAGATAGCTCTGTGACGCCAAGTCACACTACTGATGGAAATGAAAATGAGCATATTGACTCTCAGCATGGAAGCAAAGAGACATTTGATTCTCCTTACGTTTTGCAGCCATCGAAAGCGCTTGAGGAACTTCTTCGTTATGGAGGCGAGCGTGAGGGTCTCAAAGAATGTGCGATATTAGATATCTGCAAAACCTTCGATTTGAACACGAATGATGTTTTAAAGTACAGGGGCTCGACGTAGTTACGTTGTTGCTTTTGTTTTCCATATGAAATGCAACTGACATTCTATTGGAGAAAGTAGT
>Dhingra_Pear_16_GATCAG_L001_R1_001_paired_trimmed_paired_merged_contig_56931 PREDICTED: uncharacterized protein LOC103443617 [Malus domestica]	GO:0016020	GO:0043231	GO:0044444
TCAGCGTTGACAGCTAAAGGATTGGCAATGGCCTTGTCATTGACATTGGAATTGTACTTCTTCCAGAGGTCTTTGAGAGTTGAAGGAGTCTGAGAGGGAGGGGAAGATGCAGAGTCCGAAACCAGAGGCTCAACGGATCTGCTGAAGCACCAGTTCCTCCCTTTAACCGGAAAAACTATCACTCTCGCTCTCATCCTTCCCAATTCCCACAAAGAATATGAACCC
>Dhingra_Pear_16_GATCAG_L001_R1_001_paired_trimmed_paired_merged_contig_61114 PREDICTED: uncharacterized protein LOC103443617 [Malus domestica]	GO:0005739	GO:0005774	GO:0009536	GO:0016021
ACTACTTTCTCCAATAGAATGTCAGCTGCATTTCATATGGAAAACAAAAGCAACAACGTAACTACGTCGAGCCCCTGTACTTTAAAACATCGTTCGTGTTCAAATCGAAGGTTTTGCAGATATCTAATATCGCACATTCTTTGAGACCCTCACGCTCGCCTCCATAACGAAGAAGTTCCTCAAGCGCTTTCGATGGCTGCAAAACGTAAGGAGAATCAAATATCTCTTTGCTTCCATGCTGAGAGTCAATATGCTCAATTTCATTTCCATCAGTAGTGTGACTTGG
>Dhingra_Pear_16_GATCAG_L001_R1_001_paired_trimmed_paired_merged_contig_127680 PREDICTED: uncharacterized protein LOC103443587
AAATTGAACCCTCATGACGTGCAGTAGAATAATTGACTTCCGAAAACTGGGACCAGACACTCCATGAAAGAATGAAGCTTTAGGCAAAATAGATTGATTCTTAGCTACCGTAGCAGAGAGGACAGGGATTTCACTCTGATCAAGAGCTGCCTCCTTAGCAAGCAACTACGACCTCAATTGCAAAACACAGCGGTGGAGTATAATCAGAAGATCAGAAGCAAGACATTATTTGCAAAATTCTGGCAGTGATCATGAGGCTGATCCCACATATGGTGTCCAGAAGCGATGAATCCCCTCAACCCAATCCTCTTCACAAATGAATCCTAGG
>Dhingra_Pear_16_GATCAG_L001_R1_001_paired_trimmed_paired_merged_contig_81759 PREDICTED: uncharacterized protein LOC103443587
TTTATGTGAATAAATAAATTTCAAATAACTGGAGCAACCAAATGAAATTTACGAATTCAATTTCAAAAGTGAACAAAGAACAAAAATATACAGTTTGAGATGCAAGTTCCCGGTTGAAGAAACTATACATCTTTCAGAAACCTGAGCTATTGGCAGTTGTAATTGCTTGAGTGCTTGCATATGATGTTGCCAAAAGATGAATTTGAGAAATCTGCATCATATGATTCGTACGTTATGTGGCACCGGAATTTGTAACCCAGCAATCCTGCAGGAGCAAGGTGCAACCGTTGTATTGGCACTCATAGCAGCCAATGATGGTCGGAGGAGGAACCTTTTGTTGCTTAGTGTAGTCGTCGTTGTGAAAACCAATGAGAAACGAGAGCAGTATGCCCAATCTTCCGACATATATGGCATGGTTCGATGCAACAGAAGGTGATTGAACAGTGATTTGCACATCTGATAACAATCTGAAGCGTAGTTCCCTTTTTCTGAAGCAAACGTGGCAAGTCGAGTTCCATTGTAATCAGAAACAGGAAACTGTGCTTTACGGACAGATTGCAGAGAAGATGCAGTCTTCACTTTAGGAAATCTCTGGTAGTGTTGAAATAAAATCTTCCTCTGACATGACCTCTATAAATTGAACCCTCATGACGTGCAGTAGAATAATTGACTTCCGAAAACTGGGACCAGACACTCCATGAAAGAATGAAGCTTTAGGCAAAATAGATTGATTCTTAGCTACCGCAGCAGAGAGGACGGGGATTTCACTCTGATCAAGAGCTGCCTCCTTAGCAAGCAACTACGACCTCAATTGCAAAACACAGAGGTGGAGTATAATCAGAAGGTCTGAAGCAAGACATTGTTTGCAAAATTCTGGCAGGGATCATGCGGCTGATCCCAAATATG
>Dhingra_Pear_16_GATCAG_L001_R1_001_paired_trimmed_paired_merged_contig_39317 PREDICTED: uncharacterized protein LOC103443554
CCTGCCCATTTGTTCAATCCCAGCTGTAACTGACCTCCAACCCCTCTCCCTCTTGGGCCCCACCTCCTCTTTTAGCAATCCAATCCTCCAACACACAAAATAATCTGCATCCTCACCGTCCCATGCTGTCCCCATTCCTTGATGTCCCATGTCGTTTTCCACCCTAGCTCATTCCTCTAGTGATGAAACCAATGATATTCCAAATCAATTACGTAATATCATGTAAAAATGTTAATGTACATGAATAACTTGAGGAATTATCATCGTGCGAACTTGAAATACTGTCACAGTAATGTCTATGATGAGTATAGTCTACCAAGAGATGGATACATTTTCTCA
>Dhingra_Pear_16_GATCAG_L001_R1_001_paired_trimmed_paired_merged_contig_39349 PREDICTED: uncharacterized protein LOC103443554
ATGGAAAATGTTGCAATTAGAGGTTCAATCATCATCAACAACTCCTCTCATCTCTATCACATATCCGACATTTTATGCTAGATACAGCCATTCATTAACCTTTCAACATATTATCTAATATTTCTTTATATTAAGTTTGAAGACATCACATTCACATATGCACATGTTGGTAGAAGAAATTTGCTCAATTATCAAGATTAGATCAAGAAAGAGGAAAGAGAAATTTTGTATTAAAAAAATATATAATATGTGGAAAGATGCCTCTCTAGGTTGGAAACTTATTGGGCATTCATTTGTGTATTTTGTCTGTCTTTCTCCAATCCTGCCCATTTGTTCAATCCCAGCTGTAACTGACCTCCAACCCCTCTCCCTCTTGGGCCCCACCTCCTCTTTTAGCAATCCAATCCTCCAACACACAATCCAATCTGCATCCTCACCGTCCCATGCTGTCCCCATTCCTTGATGTCCCATTTCATTTGCCACCCTAGCTCATTCCTCTGGTGATGAAATCAATGATATTTCAAATCAATCACGTAATGTCATGTAAAAATATTAATGTACATATTATGTGCGTGAATAATTTGATGAATTGTCATCGTGCGAACTTGAAATACTGTCACAATAATGTCTTCGTTAGTGATGATGAGTATAGTCGACCAAGAGATGGATACATTTTCTCA
>Dhingra_Pear_16_GATCAG_L001_R1_001_paired_trimmed_paired_merged_contig_54484 PREDICTED: uncharacterized protein LOC103443553
ATAGTCCAGATTTACGCCAACACCCAGTTTTTGCATTTCTTCCTCTAAGAACTTATGGCCTGAAATTTATTCTGCAGGGTGATTTTGCCATTACTTCATCTAGAGAGGAAGTGGATGGAGATAGTCCCTGGAACCAGTGGCTATTGTCAGAATTTCCAGGTTTGTTTATCAATGCAGAGAGATCTTTTTGTGCTCTTCCATGTTTTAGAGAGAATCCAGGCAGAGCTGTGGCAGCTTAT
>Dhingra_Pear_16_GATCAG_L001_R1_001_paired_trimmed_paired_merged_contig_90433 PREDICTED: uncharacterized protein LOC103443553
CTGGATTCTCTCTAAAACATGGAAGAGCACAAAAAGATCTCTCTACATCGATAAACAAACCTGGAAATTCGGACAATAGCCACTGGTTCCAGGGACTATCTCCATCCACTTCCTCTCTAGATGAAGTAATGGCAAAATCACCCTGCAGAATAAATTTCAGGCCATAAGTTCTTAGAGGAAGAAATGCAAAAACCGGGTGTTGGCGTAAATCTGGACTAT
>Dhingra_Pear_16_GATCAG_L001_R1_001_paired_trimmed_paired_merged_contig_96749 PREDICTED: uncharacterized protein LOC103443553
CTTGTATTTTGAGAGTGATCAAGGATGGCATAACAATAGTCAATCACTTCAGGAGAAGATATTTATCTTCTTGAGAAAGCTTTGCGATTGCGAGCTTTGGCTGGTCAAAGAATTTGGCATCAAGGAATTTACATCCCTCGGTTATGGGGAGTTTTTTATCTTCTTAGAGAAATATGCTTCTCTACTGCCACACGAGCTGTGCAAGTTCCCGACTGGTGACGTAACTGGGAAGTGTCCTTTGGAGGTTTGCTTGCTCCAGCACCATTTGGTTGTTTTAGTATCTCAAGCTTTGAATAGTTTATGGGAGGATGAAAACATTACTAAAGAAAAAATATTACTGTTGCTTAGGAAGCAGTTCCCATTGGTTAGTTTCACAACTACTGAAAATGGTTCAGTGGAAGATTTCTTAAGCATAGTGGGAAAGCTTAAAAATGCTGCGATTTCCAATTGTGTTCTATTTTCAATGGCACTATGTGGAACTAGTTATG
>Dhingra_Pear_16_GATCAG_L001_R1_001_paired_trimmed_paired_merged_contig_102483 PREDICTED: uncharacterized protein LOC103443532
TTTGTCAAATCATTTTGGCCCATTGATTATTAAAGTGAAGGGCATTTTTTTTGTCATTTTTGTCCTTCTATAATAGAGATTTTTATGGAATGACCAAAATAATTAATGGTGGACAAACTTAGAGATCACTTCTATCGATTTCAAATCTCAGAGACCAAAGTGAAGAGTTATGCCAATCTTAGGGACCGTTTTGGCTAAAGTACCTATTTGGG
>Dhingra_Pear_16_GATCAG_L001_R1_001_paired_trimmed_paired_merged_contig_139996 PREDICTED: uncharacterized protein LOC103443532
TTTGTCATTTTGGTCCTTATTTAACGAAGAATTTCACAGAACTAAAATGATTTAACGGTGAACAAACCCAAAGACTACTTCTATCGATTTCAAATCTCAAGAACTAAAATGATGAATTGTGCAAATCTCCAGGACCATTTTGACTAAAAAAAAACCTTATTTCGTGTATTCTAATAGGGGTGGACGTCGAATTTGATAGTTCTGAAAAATCCGTATTAGAGAGCTTACCCTTCAAATTGAATCTTTAATACTTTCTAAAGAAAATAGTATTTACACAAATTGAAGAAAAAA
>Dhingra_Pear_16_GATCAG_L001_R1_001_paired_trimmed_paired_merged_contig_32233 PREDICTED: uncharacterized protein LOC103443532
TGGACAAACTCAGGAATCACTTCTATCGATTTCAAATTTCAAAGACCAAAGTGAGAAGTTATGCCAATCTCAAAGGCTTGCTGCTCCCGGCGACATTTTGAGCAGCATTCAGTAGTTGAATATTTGAAAACGGTTGTAACACAGGTATCCACTTCCAGCTTCTGCCATGAATGTCATCCCTTCAAACTCAAAGCTTTATTGACAAAACCCGGATAAATTACTATCGCTGTCGCTACGGGTAATCAACGATTGAAATAATTCTAAACGTTATTGTGTAAACCTAAACAA
>Dhingra_Pear_16_GATCAG_L001_R1_001_paired_trimmed_paired_merged_contig_37635 PREDICTED: uncharacterized protein LOC103443532
GAACTTCAATCAGGGACGTTTCATCTGGCATATATTCACAGGAAAGTAAAATTTTCGAAAGCTTGGTAGAGATAATGAGACAAAGTTACAATCCAATTACCGTAAACCCTGTTTAGACTAATAACGAAGGAGAGGAAATGTTGTGGGCATCCATGGCTTCATTATAATCATTAAACTAAAAAATAAATGCTGAACTAGAATGACAGCCAGATACATACTGGAGTCCAACAACAAAGTTACATTACGCGCTTCAAACACATATATTACAAGGATCTACAAATACACAATATCTTTGTTGGTTGGAGTGCAGTTACAAAGAGAGAGGTTTTGTGCAATGAAGGAGACTGAATTGATTGAGAGAGAGAACCAAGCAGATGTTGAATTCAGGGGAAAAAGAAAAACCAAGCAATGTGTAGTCATCATGTCATCTTGATGATGCTATGTGAGGAAATAAAAAAAACTCACCTATGCAACAATCCGGCCCAGNNNNNNNNNNNNNNNNNNNNNNNNNNNNNNNNNNNNNNNNNNNNNNNNNNNNNNNNCGTGAAAAATCTACATTAAATAAAGATAAAATGACAAAAATACCCTCAAATTTTGTCAAATCATTTTAACCCATTGTTTATTAAATTGAGGGTGTTTTGGCATTTGGTCCTTATTTAACATAATTTTCAAAGAATGACCAAAATGATTGATAGTGGACAAACTGAAGAATCACTTCTATTGATTTCAAATCTCAAGGACCAAAGTGATGAGTTATGCAAATCTCAGGGACCATTTTGGCTAACAAGCCTTGTCTTTTTGACAAAAGCAAGCATAAACTCAAGCCAAGATTATAAACTCACAACTTAAGCATTTCAACTCAAGACGAGACAATAAATTCATTGTAAAAAAGATAATATGCTATGTGAACTTTACCATCTTTGCAGCATTTCTTCCTTTTAGCGTCTTCATAGCTGCATCA
>Dhingra_Pear_16_GATCAG_L001_R1_001_paired_trimmed_paired_merged_contig_60554 PREDICTED: uncharacterized protein LOC103443446
TAATGCACCTGCTTGGGAAAGGAGGTAAAACTGCCGCACATCGACAAAATCCTGGTCGAGCACTCTTGAATAACTTGGAACTACACGAACAAGTTGATGTCTCACTTGGAGAGCTAGTCGTAGTGAACGAGGCCGAAGACCGATACGAAAACTTGGAAATTGACTGAAACAAGGAACTTTTCAGAGACCCCAACCCCGAAGAATCCCCCAATTTCTTGGCAGACGCCAAACGATCCGA
>Dhingra_Pear_16_GATCAG_L001_R1_001_paired_trimmed_paired_merged_contig_23211 PREDICTED: uncharacterized protein LOC103443441 isoform X2	GO:0008270
GTGCTTCTGACCGACCATGTATTTCGTCCTGAACTTGTTGGTTATTGTCCCAAGAACATCTGGCATTTAGAACCGTGTCCTCAGAAGGAGCTGGATAGTTGAGGTCCACAATTAGTGGCATCTTCCCCCTTTGAGAATTCCTCATTTTCCCTTCTGTAGATTGCCCCAATGAGTGTGAGGCCATGCTTCTGCAGAAATGGATCCGCGCTATGTGCTTTACCGGCGAGAGGAGCAGAACAACGAAAGGGGCAGAACAGAAATGTTCTTCTCACGCAACCAAATCGATTTATATAGACAGAGAAGCCGAAGCAGAGAAGGATAAGAACGGCGAGGAAATGGGGACAAAATACAACAACGCCGAGAAAGTTCGATGTATCTTTCTTACTCTCCTTATTTTTTTATTTTGTCTTTCCTTTTTGTTTCCGAATTTCTGCTTGTGCGATTAAGACAAATCAAGAAGCACTGTTATGTTAA
>Dhingra_Pear_16_GATCAG_L001_R1_001_paired_trimmed_paired_merged_contig_84916 PREDICTED: uncharacterized protein LOC103443438 isoform X2
TTCACTTTTCTCGATTGGTTCTGTGGAGAAGGGGAATCGATGAGGATCAAACACGCACCAAGGTGCATGCTTTTCGCCCCTGCGGTAAAGCGTCATATCCTATTTATCCCAAATAAGTTGAGGACAATTTTGGACACACAAAGACAATACTAAAATGTTGAAGTCCCAGAATTGACTACATGTCTGATAAGAATACAAGTCATTTATGAGAAGTCTCAGCATGGAGTTGTACGCGCATCTGCTCGACAAGTACTTTTGCAATTGCGTCCACAAAACTTGATAGGCTCTGCCGAATTTGCACACCCAAGGAATTCGCCAGTTCCTCAACTTTGCACAGAAAACTTAAAGAAATTCCCTTTGAATGTTGATCAGAGCTCTTGAGATATATCAGTTTCAGTGGAGAACTTAGCAATGGCCAACCTTGTGGAACCTTAATGAATGCATCAACTTCTCCAACCACATGAACCACTATTGTCTCATCTCTATCCAAGTACTCCAACGAGTGTCTTGATTTATTTGCATTTTTTACCACTAGTCGCCTCATGGTGCATAGAACAATTCTATCTTGCACTTTTGTTACAAACCACTGCAATGAAGATTTACTCAAAGACTTTGCAGCATCAAGAATATCATTTATGTACACATCATTTGGAAAAATCTCAACGTTCCTTAAATCCAGAGTC
>Dhingra_Pear_16_GATCAG_L001_R1_001_paired_trimmed_paired_merged_contig_56463 PREDICTED: uncharacterized protein LOC103443422 isoform X3
TCTCATCAGAGTGGCGCTTATCTTCCAAAGATTTTGACCTGGACCGCCTTCTACTACGACGTTTTAATTTTTCATCTCTTGTTTCGTCTGATTTCTCATTAGAGCGGTACTTGACTTCCACAGATTTTGACCTAGACCGCCTTCTCTGTCTGGATTTTTTTTCATCCGGACTTCTTGGTGATAACCGTCTTCTATGTCCCTTACCTTCTGTAGACACTGACCTTGATCGCCTTCTT
>Dhingra_Pear_16_GATCAG_L001_R1_001_paired_trimmed_paired_merged_contig_32330 PREDICTED: uncharacterized protein LOC103443348 isoform X3 [Malus domestica]
TACAACAACATTCAAGCATAACTCTTGTGACTTCCATATAGACAAATGTACTTGTGACTAATCCGAAAAAGATGTGCACTTAAGGTTGATCAGTAAGCTAACCAAGTGGATGTTGTTCTTTGCACAACCCAGCACATCATAATAATCTGCATAATTGAAGCAGTTGCGAAAATCTGTGAAGAGCTTTTCAAACACCCTCCATTGGACTTTGATCGATCTTGAGTGTGGGTACGGGGGAAAAAACTACTCATAAGGAATGATTCAATGTACTAGCACCGCGTATCAAGGAAAATTAACACGTTGCAGCAACAATATAAACTTAATCATGTCTGTGTCTTCTGCATTTCGACAGTTGTTATGTTTAAGTAATTGAAAAGTTTTATCATTTTCCTCTAAATTGTCAAGAACAGCCAGCCAGATCTGGGAAGCAAGATCATGAGCCATGTCTCTCGATTTCCCACAAGCAATAAA
>Dhingra_Pear_16_GATCAG_L001_R1_001_paired_trimmed_paired_merged_contig_28223 PREDICTED: uncharacterized protein LOC103443348 isoform X2
GTAAACCATCATTATTCAGGACATGCACTAGTGGGATATGCAAGTATTATCCTTAGTAATATGGGCATTTTCACAATGAAAAGAAAAAAGTTGCATGGGCATTCTTTTTCACATTGAATCATGCACCTATTAACAGTACAAATATAATCAGTTTCTTTCTAGTCCTATCAAGCATGGTATAGCCACGGCGGTTTTCTTCAAGATGAGATAGCCCGCAAGGCACAGGCAATAGTGACTTCCATATATACAAATGTACTCGTGATTAAGCTGAAATAGGTACATTTGAGGTTGATCAGTAACCTAACCAAGTCGATGGTATTGGCTGAAACTTGTTCTTCGCACAAGCCAACACATCATAGTAATCTACATGATTGAAGCAGTCGCGAAAATCTGTGAAGAGTTTTTCAAACACCCTCCATTGGACTGTGATTGATCTTGAGTACGGGTACAGAAGAAAAACATCGGCTTCTTGTGCAAGACGTTTCAGTAATTGAAAAGTTTCTGGGAAGCAAGATCATGAGCCATGTCTCTCGATTTCCCACAAGCAATAAACTGATCTATGAGGGTTCCGTGCAGTATACTGGAAGAGGGTGGCATGGTTGAACGCTCAAGCTGCTCTTTTAGAAACAAATAACTATGGCCCACGATCTCATCAATCTCACCATCTAGAGCAAAGATATGTTTACTGACATATAAAGCTTCAAATCTCCT
>Dhingra_Pear_16_GATCAG_L001_R1_001_paired_trimmed_paired_merged_contig_82389 PREDICTED: uncharacterized protein LOC103443348 isoform X2
ATTGATCTTGAGTACGGGTACAGAAGAAAAACCTACTCATCGGAATCTATTAGCACCACGGCGTCAAAGTAAATAAACATGTTGCAGCAACAATATATGCTTATTCATGTTTGTATGCTCTGCATTTCGACATTACTTATAGCAAGTATAGCAATTAGTATAACTACAGAAGAAAAACATCGGCTTCTTGTGCAAGACGTTTCAGTAATTGAAAAGTTTGCTCGTTTTCCTCTAAATTGTCAAGAACA
>Dhingra_Pear_16_GATCAG_L001_R1_001_paired_trimmed_paired_merged_contig_126496 PREDICTED: uncharacterized protein LOC103443316
TGACATTGTTGGTTCCTTAAGGATTATTGGTATAATTTGAGTCTGTGGTCCGTAATTATATCTTAAGCATTATTTTATGCCGAGTATAATTGGATGTATATCTGTACTTCTTTCATTTAGTTTTGAAATGCAGCCATCTATTATTCAGTTACTTAGAAACTTAGATTGCCGTCTAGGTGATATGCAGACCTTTCCTTCCTCATTAGGTGGGGAATACGCAGACTTGTGGAGTTTATCCAATGTATGTAAACTTGTGTGAGTTTTGTTGGAGGGTAAAGGAACTATCAGGATCATGAATGTTGGTGTTGGGCCAATGTGCTGCTATATCTATTGTATTCTAGTTGATGTTTTAGATTCTCAAATGCCTTTGCACTAACCCATGATTTCGAATAAACCTTTATTCTCCGAGCTTCCAGAATTCCCAGATTTTCCAGAACTCCCTTGCCTTCGTAGTTCTACCTTGCACTTCACCCTCGACTTTCTCTCAATCCCTACCTAGAAATCAAACTATGGCCCCCAAAACTCGTCCTGCATGTGAGTCTGGTAAGGGCATCTTCATTATGCGCCATCGTCTCAACGACCTTCATCGCCTTTGGGCAGGCCTAAATTCCTCACTTTTCTTCGAGGAAGGAGGTGTCCATTCTTTGGGACAGGCCTGGACTGCCCAAGTCCC
>Dhingra_Pear_16_GATCAG_L001_R1_001_paired_trimmed_paired_merged_contig_23136 PREDICTED: uncharacterized protein LOC103443301
ACCTGTGAATTTCGAATTCCAGGCTCATGGAGCCTGTTTGAGTCCATACAAGGATTTGACAAGTTTGCAGACATAGTTTGGAGTCTTTGAATCCACAAAACCCTGTGGTTGTTTCATGTATATTTCTACCATGTAAGAATGCATTCTTTATGACTAATTGTCTAAGCTCCCACTTGTGACTTGTAGTAAGAGCAAGAATTAATCTCACTGTACCATGCCTTACTACATGACTGAATGTCTCAAAATAATCTAGCCAATGCTTCTGTGTCCTTGAGCAACCAATCTTGCCTTGTATCTAGATATGCTGCCATCTGGAATTTTCTTCAATTTGTACACCCATTTACACCCAATGATTGTTCTGTCATGAGGTTGAGGTATAAGAGTCCATGTCCCATGCCCTTTAAGAGCATTAAACTCATCCTACATAGCTTGCTGCCAATTTGGATTGGTTGCAGCAACTTTAAAATTCTTTGGTTCTTCATAACCAAAAATTTCAACCAAAAAATGAAAAACCACCATAACACATAGAACCATCATCAATTTTTAAAGATTGTAACTCAAGTAAACTTGCTAGAAATGCAGTGTAATCCCTTCTCTCAATAGTTCCAGTTTGTAATCTGGTTCGCATAGAGTGAGATCTTGAAACATCATTAGTTGTAGAATGAGAAGATTGATCCCAATCAGTCATAGAGATAGGAAGCAATACCTGAAGTTGTGTTGGATCCAGGACAGGTAACAAGGGTTGATGCAGATCTTGTATGTTAGTAGATGAGTGTGATGACTATGATTCAAATTCCTGTGTTTGTGTTGTAGCTACTGAACTTTCAGTAAATGCAGAAGAATCATCTGGTGCTTCCGTAGTGAAGTATCATCAGATATTGACTGAACTGTTTCATTGTCTCTTATGTCTTGCATACTTTGAACACTTAACTGAACAATAATTGGAGCTGAATGTACTGAATTTTGTACAGGATTATTACTTGAAATCACTGCAGATTGACATTTTACTGAAAAAACAGACTCATCATGAAGAACATGTCTAGATAGAATCAATTTATTGGTCTGCAAGTTATAACATATAGCTTCTTTATAACCTGAGGCATATCCTAAAAACACACAAACCGAAGTTCTTGATTGGAATTTGCTGTCATTATAATGCGTCAAATATGGATAGACTGCAGAACCATATACTTTCAAATCTTGCAGTGATGGATGTTTATCATAAAGACAAAAGAAAAGTGAATTCATTTGTAATGCCTTACAAACCATCTTGTTGATCAAATACACAACATGTACACAAGTTAGTTTCTTTTTAGAACCTTGCATCCAATAACATGTTCAATAGCATCATCAATTAATGTAGCTATTAACAAACTCAACAAAGACAAATCTATAGTTTCCCATTCTTGAAAAGCAACTGTCACTTCTTTGGTAACTCCAGTTTCAGCACTTAACACAAACTTGGGTCGACAGATAGCAGAACCATCAAAATGATCAAATAGTTTATACCCCTTAAGCACTAACTTGAATTGAAAATACCATTTGGTGTAATTGTGATCACTCGGCTTCATAGTCAACATTCCCAGTAAACCCTCAATTTTCAGATGAAGAAGCCATGTCTGATAAACTCTAAGAACCAATCTTTGAACATTCTTCGAAAAAGAAACTAACTTTTAACAAATCTTCAAATGAAAGGCTTCATGAATCACTGGCATTGGCCTTTGGATTCTTACTGAGCACAAGGTAAATGGCTTTGGCCTTCTCAAACTATAAGTGCAAATTAACTCTTTAAGAATACTAGAAATGACATTGGCCTTCACAATTTCATATACAAATTTATCAAATCTACACTATCTCAGCAAAGAAATCAAGAATGTAGAACACAAACTACTCAATTGCATCAAAATTTCAAGAAAATATGATATACTGCAGAACTTCAAATAGAGAACCTGAAATTTCTTTTGATTCCACTTTAGTTGCATAGACAGAGATGATCGCCATAGTTGCTGAGATCGATATTGCAGGAAACATCGCAAGAAAATTCCCAGTCGCCAGAAAAATTGCAGCAGAGAAGATCGTATTCCAAAAAAAAAAAAAAAAAA
>Dhingra_Pear_16_GATCAG_L001_R1_001_paired_trimmed_paired_merged_contig_64273 PREDICTED: uncharacterized protein LOC103443211
TTACAGATCCGGCAATGTGAAGATAGTAACATGGCTTAAGAAATAGATGTGAAAATACATAAGTTTTCAACAGTTAATTTGGCAAGTGTTACTGCAAGCGCAACAACCTGAAATCCTATGAACAATGCTGCTTCTGGCATTCATGCATGAACATTCTTGTATCCTGGCCTAAGCAGTGAACTTCTAAAACCTGTAAATCTTTGTTGTTTTCTTCTGAGGTTGTGGTTCTCTGAAACCATTAGTTACTGCAACAAAGGGGATTGTTGAACGGATTGACCTGGAGTTATCCTGATCCACATTTGGAGTCGGTTTTATGATGTGTTTTGCTCCTGCACAAAGTTTAATGGGGCCTGTAGTTCTCACAACGCTGTCCATTTTGGAAGACTCAACTCCAAAGGTTTTGAATCCATCCTCTTGAACGTCGTGTTGGCTGCAATCCAAATCGCTTGCTTTCTTCCAACTGGAGTCGAGGTCAAGTGCTCTCAAATTAGACTGCATTTCATCTAAAATGTTCCCTCTTGACGATCCTGCAGCAGCACTCAACTTTTCTTGTGTTTCTAAGCGCAACATGTTGGCAGCCTTTGTTGAATCTACAGCTTTCACTGCTAGTCTCTTGGTTTTTTTGAAGGGATATGGGTCTTTGATACTGAAAGATTTTGTTTTTAATCTGTCTTTGATCTTGATTCTGTTTCTGTCCATGTCGGTGCCAGATGTTGGTTGTAGATTTACTCCTTGAACAGCTAGAGCAAGAGGAGGCATAACTGTAGTCGCCTGAGTAGGTACATTCTCCCTCACTTGTGAATGAGAGGTCATGAAATTGCAAGGATAAGAAATTTCCGACGAATGATGCTCGTTAAAAAAGTTAGCTCTCGGCATAATATGCTGATGGTGTCTGCTATCCACATTTGGAAAGGATTGAGAAGCTGCATTTGGGGGGTTTACCTGCAGTGTTGCATGTAACAACCAAGGGGGCATGCCCATAGAGGAGCTCTGAAACCATGATGACTCCACATTATTGTCTCTACATTCAGGATTCAGGAAAGGGAAGCCGAATGATGATTTTGCAAAATGAGGTGGATTCTGCTTGTAATTGAGTTCAGCAGGTCTTAAAACCCCATGCCCACAGGTACTAGGAGGAGCAGATAATATCGGTAGTTGAGAGCCAAACTGTAGGGATTGTAGAGATTCAGCTCCAGACATGAATTGCTCTCGGAATTTAGGTGCCCCATTAAACATTGCAGGTGAAGTGGGCATCTGAGCAAAACGGATCAAATTAGAACTTGGACTTCTGTTGGCGGTAAGGCAGCCATTTTCAAACATGGAATGGCTTTGCCAGTTGCGGTAAGCGTGGGGAAATCTGGACTCTGGAGCTTTCATCATTAAATTTTGCTGCGGGGCATGTTCTCTGTGAATTTCAAACGACTGTGCGGCAGGTTCTTTCAACTTCCCCGATGCTGTGCATGGAAACCAGTTATGCTGGAAATTCCTGTTCAACGACAGAGTATCCAAGGCAGTACTTGAAGGACAATGCTCTGCTATAATTTCCTTATCCGTCCACAATGTTCCATCCTCAAACCCTTGAATCTCTCTGCTACTTTTACCAATTGCCACATCTTTTCCCATTAACCGCATTGTTGGTTGATTCACACCCAATGGTGTGTAGCCTGAATTTTCCTTAGAGATCATTCCACCTATCTTTTGGTTCTTCACCTGGTCAAATTGTCCGCGTCCACTGATAGAGACATTCATCAGGTTCCGGTCTGAAACAAGAGGGTGAAAAGAGTGGCTGCTTCCGCTCTCAAAATCAAACTGATGTATATCTGCTCTTTGAGTACTTTGCAAGTAAGTAGCACCAAACAAATCTCGAATATGTGACCTAGGATTCTGTTTAACACAATTCTGCATAGGAAAGAAGTTCAACTGATCATTTGGAAGTTCTCTTTCCGAAAAATGTTTGTTGCATGCAGTCGAACAATCTCCTGTATTTGTTACATGGGTAAAATTCTGTGTCGGTAAGCTACTGATACTTGTCAAGTGCGTAAAATTCTGTGTAGGCAAGCCATTGGAGGACCCTGGTGTAGCATTCGACTTCCTCAACTGGATTAGCTCACCATGTGAATTGAGAGGCAAGCCAACAAAGTCCTCTTCTGCACACCTTTCCCTATATGTAACTGTTCTTTGTTTCCACTCCGGAAAGGGATATGAGCCACCCATCAAGTCCATGGGTGGACATAATAATTGGGAGTGCAGACCACAATCGCTGAATTTATCGATTTCAGATTGTGACAGGAATGGAAACCTCCCCTTTGCTTTCTCATTGAAAATGAAACTAGATGAAGAAGGGACAGGAAATGCTCCTGTATTTTCCCTTGAACTCATTGCAGATACTCCTTGCGTAGGATGTACGACACGATCAATCATCTTTCCACTGGGCTCAAAATCTCTGGAAACAGTAGCTCCTTTAGTACTTACACGGCATTCTTCTAGAGCAAATATCGGTCTTGGAAAGCAAGAATCTGCAGGTCTATGTGTGGGGGGTAGGTAGCCTTGGTCGAACATCCTCAAATTATTATCTTCAGCCGCAAAACTACTTGAAGGCACAGATTTATCTGGCATTTGATTTACTTTTTCTTGATGAGTCATATGTGGCCTCAGAAAACTTGGAATATCGACATGATCAGGAATTATAGGCAATTCCTTCCTTCTGATTACTCTGCAAGACTCAGTTCCAATATCTGTGTCAATTGAAACATCATTTTTTCTTCTGTGTACCTCCATGGGGGCTGCTTCTTTATTACTGTCAGAAGACTGGTTCTTCTCAGATGAACTAGCGAAGGAATTGGAATTATTCTCAAAGGAAGACAATCCATTATTCCTCGGACTAAGTTTGTGATCCGTCCC
>Dhingra_Pear_16_GATCAG_L001_R1_001_paired_trimmed_paired_merged_contig_65469 PREDICTED: uncharacterized protein LOC103443211
TCCATCATTCCTCGGACTAAGTTTGTGATCCGTCCCAGAAAATTTAACATGCCTTTCTGAATGTTGAATACCACAAGGATTTGATTGACTATCACTTTGCATGCCGCAATAAGTGGAGTTCTGCCCACAAACATCATGATTCTTGAGAATGCTGTGAACGGCAAACACTGGTTTTTTATGCTTTGGAAACGATTTGTATGTTTGAACAACTTTTCGCTTCTTTGCAGATAAACATTTGATATTTGGTGTCCTTGCAGAATCCCAAATATCCGGTGCAAACTTCTTATTCAGCTTTTTGGCATAATTGGCTGAACTTTGCAATTTAAGTTTGCAAGAATGGTCCTTGTTTGCAATTAACCCATCATTCTTCATCATCTTAATAATCTTCTTCTTGTTGTTGTTCTCCTCCTCCAATAACATAACCCTTTTTTCCTTTTTCCTTTTCTTTACTTTCTTTGTTGCCTTTAAAACACTGCCACTCTCACCCAACACCTTACAATTATCATCTCCATCAACGTCATCTCTTTCACAAAGATCTTCTTTTTCATGCGTTTGAATCTGCGGCGCCACCGCGAATATTTCCGCAATAGATCTCTTCTTGGGAGCTTTCGATTTTGCCTTCCTCATCTGCCTCCTCCGCTCCTCCCTCGACGCAAGACAACCATCGATATGGGCGTTCACACCGTTCACGGTAGCCGCCTCAAAATCTTTACAAACTGGACAAACCAACGACGATAAGTCGTCGTCAGACGATTTCAGGGTCTCCTCGCTCTCAGCCGCACCATCACCATCAGCAGCAGCAACCTCGTCAAGTCGTTGTTCGACAGCAGTGAATTCGATGTCGTTTCTGGGGATATCTGAGCTTTCTTTGTTGACAAGAGTTAGTACCTCTTGGTTTTTGTTGGATCTTTTCAAGCGGTGGAGCTCGTGGGACCACCAGTTGAACTTGGTCACGGTCATCGGAGGAAGCAACGCCGCCGCTTCTGCTTCCTTTTTCTTCTTCGTATCTTCGTCGTCGTGGTTGTCCGCAACCGCGAAGGGATAACATTTCAGCACGTCCACGGTTCGCATCTTCGCCGCATATTCTCGGATGGAGAAGCCATCAAACGCAACAGCCATGGTCGTTTTGATTGGAAGAAGATGTTCTTTGAAGGAGAACAAGAAGGGGAAATGAGGAGAAGGGTTGTAGGTAGAAGCTATAGAGAATCAATAGCTTTAGAGGATAGAGATAGAGAGAGAAAGGAAGAGAGAGGAGAGAAAGCTGGATATATTGTTTTCTCTCCTGCTTTCACTTTTCTTTCGGTTTGTGCGTGTAATGGATTATTATTTTTTATTTTTCCCGCTCGAGAGAGGGAAGGACTGAAGGAAAAGCGCGGACAGCAGCAGGCAGACTGAAGACTGAAAACTGAAGAGCAGTAGTTTACTGCTCATGGGCCGAAGAGG
>Dhingra_Pear_16_GATCAG_L001_R1_001_paired_trimmed_paired_merged_contig_141054 PREDICTED: uncharacterized protein LOC103443138
TTCCAACCCCATCTCAAAATTGAGCTTACGCGGCGTCGCGAAATCCAAATCCAAATCCAGGTCCAAATCCACGGGAGCGTAAGCCCGGGGGACCAGCGGGGACCATATCGAGCTCTGCGAGTAGTCGAAATCAAATGCGGAGTTGTCCGGGAACTTGCAGAGCAGCTCGTTTGACATCACTGGCTGCAAATACTCCACCACTTTGCA
>Dhingra_Pear_16_GATCAG_L001_R1_001_paired_trimmed_paired_merged_contig_24164 PREDICTED: uncharacterized protein LOC103443114	GO:0009507	GO:0016021	GO:0010027	GO:0019288
GTCATTGGTCACCACCTTCGTATTAATGAAGTGAGCAACTCAAACAATTCAAATGGGTTACCGCGGCGATACACATCACTCTTCTTGCTCTTATCACCGGGAAGAAACTTATACAATAGTGATCTCCATCCAATAAGTAAAACAGCAGTGCTCCCCATTGTTACAAGCATGAATTTGACTGGCGGAATGTGGCCAGCTGTTGATGCCCTTATGATTATCCCAAGTGGAATTCCCAAGGCCCATGACTTAGCCGTAGCGGTAAGAGCCTTCGATTGTCCATTGACTCCACGTCCATCCTCACCAAAGCCTCCGAGGAAATAAGCACTCAAAAACCACCCAGCAATAAAAGGGTCAGCCGTGCGCAGTGTTTCGAAATCGAAAACGGAGAATCCATGGCTGAATCTTCCAATTGCAGCAAACGTAAGCAATGCCAAAACATCCCCACCAGCAAGCAATGCTACACGACCCCATTTGCGTAAACGAGCAGAAGAATCGGGCTTCTCGAACTGAATCACGCCTTCTAGAGGTATGTTCTCCTGACCCACGAAAACTGGTTGGTTATCGACGGAAGGCGGAGGAGGAGGAGGAGGTGATGAGGCGGAGAAGCCCTGTTTGGCAGTGGAGGAAGCCGAGTCGACGCCTCCGTTGGCCTTTACGAGCGTGATATTGAGGGATTTTGAAGGGTTTACATTGGAGAAGAATCTGCTGGGTCTGCGGGAAGAGAAGAGGGGAGGGTTTGGGTTTGAGAATTTTGGCGGGGAAGTGAGAGAACACCGCCGGGCTGATAAGGCTCCGCCGGGAGCTTGGCCGAGCACTAGCATTTTTGCGCCTTCAATTCCGTGGGTTGCTCAGCTGCCCACACTCGTTCGCTATAGCAACACCCACACGAGCGCAGCGCTGCCCAAACCTTTTCTTCTTCTTCTTCTTGTCTAGTTGTCTGGTTTTGTTTTTGGGCCTTTCGCTTTGAAGATATTTCATAATTTTTCTGGTTTATATATTTAACTTTCTCTTCTTGGAAAAGAATTTTGTGGTC
>Dhingra_Pear_16_GATCAG_L001_R1_001_paired_trimmed_paired_merged_contig_105613 PREDICTED: uncharacterized protein LOC103443076
TGCTGTGTCATTTTGCTTCCTGATAATGACAGCTGAGAGGGTGAAACCACTGCGTTTCTTGGTGTACTGTATGCATCCTTCAAAGGAGTGTATGTAAACATGCTATGCTGAGGCTCTTCAACTTTATCAAGGTCGTGGTCTCGTTAACCTGGCTCAACATACTGGTGTTTATTGAGTTCTCATTTCCATTGCTATTCATGTTAAATAAGCTTTTCTGTCCTCCGTTGAGATCAGGCATAGCTGTTTGCTTCTCTAAACAAGCAGTAGGAGAATTGGAAAATTTGCATTGGAGATCTCTGTCAATGTCAGCCATAACATTCATTAAGGGAGAATTCACAGATGAGTAACTT
>Dhingra_Pear_16_GATCAG_L001_R1_001_paired_trimmed_paired_merged_contig_126379 PREDICTED: uncharacterized protein LOC103443076
TTTAATTTTTCAATTCCATCTTTGACGCTAGAAGCACAGGGAGAAGGCTCAGGAAGCGTGAACCTAGAAATGCTTTTCTGAATTGATGAAACCCACTCATTATGTTTTGTGTGTTCTGCACTTAAAAAGGAACCTGGTTGTTTTGAGGATGGAGTCACTATCCCTGAGTGTCTTTCCAAATTAAGAGTATTCGATAACAAGAATATGGACCCCTCCATCGGTGATCTATAATGTTGGTCCAAATGTTGATTGCTATTAACATTATATATTTTCTCCTTAAGAGAATGTTCTTGTACCAAGCCTTGACTCGAATGTCGATAATCAGGTCCATGCTGGACAAACACATCATACTGAAGTGCTTCACTATTGACTTTTGGTAGGACATTGCCATTAACAGCAGTTAACTCCAATTTTTTCATACCCCTTGGAGATGCATCTTCAGGACTAAGTTCCTTATTCACATTGTTTAATTGATTCTGGGTCTGGACTTGGCCATCACCAGAATCACCAGCAGCTGGATTATGGTCTCCGTTAGATGAGGCATCGTAAGCAGTCTGATGAAGATAACCACCATTTGACTCACTCAACTTGATACGAGAAACAGATTCTGCCTCAGTAGACAAGTCATTGGTGCCGAAATTGCCCA
>Dhingra_Pear_16_GATCAG_L001_R1_001_paired_trimmed_paired_merged_contig_139257 PREDICTED: uncharacterized protein LOC103443076
CTGCTGATAGAGTCAGAAGTGGGGAAGATTCAAATGACATGAGTATCATAGAAGAAAATCCACATAAGTATGATTATGGTAGATTATCTCCAATATTAGATGCACTTCTTGCAGGGGGCAGCAAGGATATGCATGCTCACTCAGTTGCCGTCTCTGCCACTTCAATGGCACTGAATGGGGCTGAGGTATCTGCATCAGATGAAAAT
>Dhingra_Pear_16_GATCAG_L001_R1_001_paired_trimmed_paired_merged_contig_67523 PREDICTED: uncharacterized protein LOC103443076
AAACCTTTGCAAGAGGTAACCATGATAACTGAGAAGAATTTTGTAATGGCCATTCTTAATCTCAAAATGATCAACTTTCCGTAGCTGCAAATCATGACAAATAATCCTGCAACATGTTCTTGTCTTGAGATGATGTTGAACTAAAGAAATAGTATCAGCGCAACTTGGTTCTCCTTTCAACTTGCAGTGTCTGTGAAAGAAGTTGCTTAAGCTTTTTACATCTCTGTCCAAAGCTTTAAGCTCCTGCCTCATTGTGCTTACATTATCACAGGAAGCCTCTTGTTCACCCTCAGAATTAACTAAAGAGGATTGACGATGACTATCATCAACATGAGTCTCCCGTTCACTAGGTTCAGACGGACAACGGATGTAATTTAATTTCAGCATCTGAGACTTCTGAATTGCAGAGCTTAAGAGCTGTACTCTACTCTGTAATTTATCACACTTCACTTGCATTAACTGCAATTTTGCCTTTTCATACACTATTTTATAAAGCAGCA
>Dhingra_Pear_16_GATCAG_L001_R1_001_paired_trimmed_paired_merged_contig_67525 PREDICTED: uncharacterized protein LOC103443076
ATTGGCAGGTGAGCAAGAAGATAATCCTCCCCATCTGCAAATTGAATCCGAAAAGAACTTCCAATCACCTTCAAGAGGTGCAGTCATTCTGAACAGCCCGGATAAAAGCATTCAAGGTGGAGCAGAACCAATGCATTCTAAACCATATGTCTGCAGCAGCACAACTGAACCATACCTTCAGAGCCCTTCCAGTAAAGAGTCAGCTGAGAACCCCTCCATGAAGGGGCCAATTCAGAGTCCACCCCAGGAGAATCCAACCCTCAATTCTACCGGGAGAAAGGCAATTCAGAGTTCCCTCAGTAAAGCGCCAAGTCAGAGTCCCCGCAGGAAAGAATCAACTCTGAGTCCTCCCAGAAAAGAACTTACTCAGAGTCGTGGAAAAGAACCAATTCGAAGTCCTATCGTGAGAGACCCAATTCAAAGTCCTACTGTGAAAGAACCAATTCGCAGTCCCTTCATAAAAGATATGAATCGGATTCCCTCAAGAAAAGAGTCAACAAATAGCCCCTCCAGACTGGATTCATCTTGTGCAGCAGACACTGAGAATGTGCGACCCTTTGCTGGGAAGGACCTAGTATCTCATGAGTCCAATTCAAATAGTCATCCTAGTGATGGTTGTTATCAGGGACTGCATATTTCACAAAATCCGTTTACAGGGAAAGATTCAGAGAATTCTGTCGGACAGAAACGACGAAACCTAGGAATAATTTCTGAGGATGGATACTGTACAGATACAATCCCCAGAATCCAGAAAAGTCCAAAAGTTCCCAGAATTGAGAACTGCAATCCAGAGTTCATGCTGCATCAGTCAAATATAGGTTACGATGACAGACAGAAGTGTGGGGGTGATACAACATGGCAGTGCTGGACTGATATTTTAGTAAAATTCTCAGGAGATACAGAACAACTGCTTTCTCCATTGGCAAGCAAACTAAATTTAAGAGCGATTGGTGTGCTGGAAGATATGCTGGTCCACCTATTGAAGGCTAAAAAATATGGGATGCTGTGTTCTGAAGTCCAGTCTCAGAAGTTCGACTGCCTCAATGTTGGGCATAAAAGAGTAGCTGAAGCAAGACTGCTGCTTTATAAAATAGTGTATGA
>Dhingra_Pear_16_GATCAG_L001_R1_001_paired_trimmed_paired_merged_contig_67526 PREDICTED: uncharacterized protein LOC103443076
CTGAGGATGGATACTGTACAGATACAATCCCCAGAATCCAGAAAAGTCCAAAAGTTCCCAGAATTGAGAACTGCAATCCAGAGTTCATGGTGCATCAGTCAAATATAGGTTACAATGACAGACAGAAGTGTGGGGGTGATACAACATGGCAGTGCTGGACTGATATTTTAGTAAAATTCTCAGGAGATACAGAACAACTGCTTTCTCCATTG
>Dhingra_Pear_16_GATCAG_L001_R1_001_paired_trimmed_paired_merged_contig_73228 PREDICTED: uncharacterized protein LOC103443076
ATACGACTACGGTAACCTAAGGTAAATTCCAACGACTTATTGGCGACACGCTTCACCTCCCTTGGAAATACGTGTGTGTGAAGTTACACCACATTGGAGATACACTTACAGAGCCTCTTTATTCTCGTATATCCAGATTCAAGAATCTCAGCTGCAGCTCTCATTTCAGCTAATAGTGACTCGGGCAGCGCCTTTTCCACTGCAGATTCGGAGGAAGCCTGTATCTGATGCGGAAGAATCTCCGAGGGATAAACCCCACTTTTCAAACAGGTCATGTCAAGAGTCGCTGCCACCTGTCTACCGCTCTTAAAGTTGAGGAAACAAAGCTTCAGATCAAGCTGCTCAGCAGATGGAGTTTGAAAAGTTGTTTGAATCAAATTTACAATCTCAAACCGAGCCAGGTGCAATTCCTCAACCACGTCTAGCAGATTTCTTAGCAGTGAACGTGTTACTTGTGTTTCTTGTGCCAAAGGAAAACATCTCAAATCAGAACTTTTCTTGGTGGCCTCAGCATTTAGCACAAAACCAAA
>Dhingra_Pear_16_GATCAG_L001_R1_001_paired_trimmed_paired_merged_contig_78268 PREDICTED: uncharacterized protein LOC103443076
ATTTAGCACAAAACCAAATGCAACTCGAACATCCATGTTTGGGAATTCCTTTGTGATTTTTATATAATTGAAACTGTGTGAGATGACTATGTTTGATGCTGGGCCCACAGTACCTGTAAACCTGTGTCTCATCAACATGATATCACATGTCATACTTGAATTTGGTAGTAAGAAAGAAAATACGCGACTCAGCCAAAAGAACAGCCAACGAGAAAAAGAAAAAAACCTTTGCAAGAGGTAACCATGA
>Dhingra_Pear_16_GATCAG_L001_R1_001_paired_trimmed_paired_merged_contig_58704 PREDICTED: uncharacterized protein LOC103443065, partial
GGAAGGCATACTTATACACAATAAAAAAAAAGCTTTACAAACAGCACAGCAACAACACACATGCAGCAATCGGATGCAACAACACAGCAATAATAAAATGTCCTCCCTGCTGTCCATGAGTCAGCAATCACATGCAACATTCCTTTCCAGAGTGCACACCCTTGCTGTCTTTCCTTTATGTCAATGATGACTATAGTTGTAATGATGGCAGGTACATAGGATTCTTCCAATAGATAATCCTTGGAAACTAGAATTACAAATCGTTTAAAATTTGGAGGTGTAAGGCGGTGGGTGGAGTTGGGATGGCGGTGGAGTTCAGGTCTGGCTTGGACGACGCCTGGTACGACGTCCTGATAGTGAAGGACGGCTGTGATCGACTGAGAGTGAAGTTCGTCGGCTTCGGCGACGACCATGACGAGGATTATGAAGTGAGGGAGTTGAGTTCGTTCAACGACATCGACGAGTTCAGCCGGAGGTTCAGGCCGTTGTCCGTACAAGTTCAGGACACGGATTGCTCTCAGGTGGTGAAGGGCATGCTCGTCTGTGCCTCTCACTCCATTCGCCGCGGTGATCGCCGCTTCTACGACGCCGTT
>Dhingra_Pear_16_GATCAG_L001_R1_001_paired_trimmed_paired_merged_contig_141262 PREDICTED: uncharacterized protein LOC103443051 [Malus domestica]
GCTGATGATCAAAATGCCTTGTTGTACAAACAACCCGTTGGTGATCAGTCTCTGATAACTTCTTCAGAAGCTGCTGCTCCTCCCTCCTCTCCTTCACTTTCTGCAGCTGCCTGAACCTTTCTTGCAGTAGAGCAATGGAGGAAACTGAAACCAAGGTTGGATCAGAAGCACTTTGCCTGCCCATTGAAAAGCAGCTTTTGCGCTTTTGATCTCTG
>Dhingra_Pear_16_GATCAG_L001_R1_001_paired_trimmed_paired_merged_contig_108852 PREDICTED: uncharacterized protein LOC103443045
ATTTGATGGAATGGACAAAAATGGGATGAATTGAGACTAAATTAGACGAAAACGGCAGTTTCATGGGACAAAGTGAGACAAAACCAGTTTCAAGGGGTAAGGTGATACTAAACGGCAGTTCCAGGATAACACAACAATGTTCTTATAATCTTGTACATATATTAAAAGTAATCCTTTATATAACGTTAAGAAATCTCCAGTAGGAAGAGTAAGACAAAAAAATATTCCAAATATTAATGGTGTTAAATGCACAAAACTCTACATAAGAAACTCAACCCAAATAGGAAAACATATACACTAAGTAAACTTGCCTTGTTTATACTTAGA
>Dhingra_Pear_16_GATCAG_L001_R1_001_paired_trimmed_paired_merged_contig_95379 PREDICTED: uncharacterized protein LOC103443045
ATTTGATGGAATGGACAAAAATGGGGTGAATTGAGACTAAATTAGACGAAAACGGCAGTTTCATGGGGCAAAGTGAGACAAAACCAGTTTCAAGGGGTAAGGTGATACTAAACGGCAGTTCCAGGATAACACAACAATATTCTTATAATCTTGTACATATATTAAAAGTAATCCTTTATATAACGTTAAGAAATCTCTAATAGGAAGAGTAAGACAAAAAAAAATTCCAAATATGAATGGTGTTAAATGCACAAAACTCTACATAAGAAACTCAACCCAAATAGGAAAACATATACACTAAATAAACTGCC
>Dhingra_Pear_16_GATCAG_L001_R1_001_paired_trimmed_paired_merged_contig_76290 PREDICTED: uncharacterized protein LOC103443026	GO:0046872	GO:0030001
CACACTCTTCACCAAATTTTCAAACACAACATATTAATACACACCCCTCTCCTTCTCCACCATCAATCTCTCAAAGCCGGTTGAAGACCTTCGGTTCGTCTTTGTCGTTGTTAATCAAGAACCAGGGTCATGAAGCAAAAGGTGGTGATCAAGTTGTCTGTGCATGATGGAAGGGCCAAGGCCAAAGCTATGAAGACTGCAGTTGGGGTCGATGGCGTAAACTCAGCAAGTTATCAGCAAGATAAGAACCAAATGGAGGTAATGGGGGAAGGGATTGATGTGGTTCTGCTCACAACTTCGCTTAGAAAAAGAAAAAGCTTGAAGTATGCTGAGGTGGTGAGTGTGAGCCTTGTGGAGGAAAAAAAGAAAGAGGAAAAGAAAGAGGAAAAGAAAGAGG
>Dhingra_Pear_16_GATCAG_L001_R1_001_paired_trimmed_paired_merged_contig_1989 PREDICTED: uncharacterized protein LOC103443017 [Malus domestica]	GO:0016021
GTAAAAATAATTCTGGAACAACTCCCCAAAAGATCACATGATTCAATACATGGGCATTGACATCAAACAAAACCCGAGTTCAACCGAACACTTATGAAATTCGAAGTGATGAAATATTGAAAGTTGGTTTTTCTACAAGTACAAAACTCATGACAAAAGCTACTTAATTCTAAGACTATCAGTTCAGGCTTACAATTTCTCAAATGCAAATCATAACAATAAGCTAAACGGTACACGTGGATATCGGCAGTGTAGCAAATAACGAAGTCACAAACCTTATTTGCGGGGATCAGCTGGTCGCGGTGGTGCAACTGTTGATACCATCCTTGCAGTCGTTGGTGAGATCATTGAAAGTTTCAATCTGCTTTTTCCCTCTCAGGAACACTTCTGTATCAACCGAGACCCTCATGTAACCGTCAAATTCAACCGGAACTCCATTGTTGAGCTTAGTGGTTTCAGAGTACCACTCGCTGTTTTCATCCCAAAGATCCTTGTACTCGTCAAGGACGTGAGTTGTATACTTGTCTTTCAAAGGATCAAAGAAAGATGTATCCGGCTCATTTGTTGCAATGTAGAGGTTCCGCCCGTCTTCAATTTTGTTAGGTAGGGTTGAGAGCAGTGCATTGGGTGAAGTATCTGCATCAAGGTTAGGCCACAACTCCTTGTTCTGTGCCTTCTCTCCTCTCTCAATGTGCACAGAATCATAATCCCAGTTCAATTTTGATGCAATTGCAGACACTATATCCATTAACCTTCTCGATTTCCACACCAAATGCCATGGTCGTTGAACAACGGACTCTGTCTCCCCTTCACACACCCTGTACCAATAATTGTCTGGCTCCACAGACCCAAACTTTCTCATAATCAAAGTATCCTTGACATCATTAAGTTTCATAGGTGTGACCCTATAATCCTCCACAAGATGCAGACCCAACCCGTCTTTCTTCTGCCATTTTTCCCAATCTGTCCAAAACTGCTTTGCATCTAATACAGATGCAGACTCTCTTAAATGCTCAAAGTCAAAGTAAAACCTGAAATCCTTCCCTTCCTCATCTTGATTCGACGAAGTGTAAATCGAAGACAGACAAAGAGTCAATTCCATGACCAAAGTTCGGTTCAGGTACTGAGCTTCACCTAAAGCACACAGGAAACTCCACAAGTAATGGTTCATGCTCTTGCACCTATCTCCACCACCACTATAAATTAAGTACTTCCCATGACTGAATGAACCTTCAGACTCAACCACCGGTAGGGTATCATTCACAACCTCCCCAACAACTGGCAAAGAATTCACCTCTGTCTTCCCTTGCTTATCAAACCCGGCCTTCTTCTTCCTCTTCCTGGCATTTACTCCAGTATGGTACTCTCCAATATCACCCACACTAAGAGTACAATTCTCAGACTTCAAAATGCTAAATCTCCGATAGTCCTTGTAAAAAGAAGCAGTCTTCCCTTCCTTAGGCCTAAACCGCCATGCCATATCACAACTGTTACCATCCGAACCCTGCACTGGTTTCCCAAACCGGTAAAAATGAATATCCTTAAACTTCTCTATGGTGGCCCTCATCATCAAATGGAACACTTCCGGGTCCCTGCAATCAATGGGACCCTCACAACTAGCAGATTCTGCTTCAGAATTCTGAGTGATCGAGTTATCGCCCTCACTCAAGTTAACAACATCAGTCATACTGATAAAGTTGCCAATCTCTGTTTGATTGGGAGCCAAGAAATTCTCACCAGTCTTGACCACAGTGTCATCGGATTTGAAAGTGGCATTGGATTTGGATGTGAGGAATGTAGTGATCTTTGTCGACGGGTGAAACAACGGGTCTTCAGGTTCATAGGTGGCGGCAATGATAGTAAAGATCAACACTCCCAGCACAAAAAACGTAAAGCAAAGGTTCCTAATCAAGGCAAGGGCACTGGGACCCAAATTCTCAGGCCTAAACCCCCCAGCTCTAGCAAACGGAGACCGACCCATCATTTTTC
>Dhingra_Pear_16_GATCAG_L001_R1_001_paired_trimmed_paired_merged_contig_38835 PREDICTED: uncharacterized protein LOC103443017 [Malus domestica]	GO:0016021
TAGATGCAAAGCAGTTTTGGACAGATTGGGAAAAATGGCAGAAGAAAGACGGTTTGGGTATGCATCTTGTAGAGGATTATAGGGTCACACCTATGAAACTTAATGATATCAAGGATACTTTGATTATGAGAAAGTTTGGATCTGTGGAGCCAGACAATTATTGGTATAGGGTTTGTGAAGGGGAGACAGAGTCCGTAGTACAACGACCATGGCATTTGGTGTGGAAATCGAGAAGGTTGATGGATATAGTGTCTGCAATCGCATCAAAGTTGAACTGGGATTATGACTCTCTGCACATTGAGAGAGGGGAGAAAGC
>Dhingra_Pear_16_GATCAG_L001_R1_001_paired_trimmed_paired_merged_contig_5525 PREDICTED: uncharacterized protein LOC103443017 [Malus domestica]	GO:0016021
GGAAAGAAATTAAAAATCTAGAACCAAAATAAAAGAAAAAGTTCAACTATTTATCGAAGAAAAAGAATTCTGGAACAACACCACACAAGAAGATCACATGATTCAATAAGTAAGACATTGACATCAAACAAAACCGTAGTTCAAGTGCACACTAGTGAAATTCGAAGTGATGGATATTGATAGTGCTTTTTCTACAAGTAGAAACTCATGACAAAAGCTACTTAATTCTAAAACAATCAGTTTAGGCTTACAAATTCTCAAATGCAGAACAGAAAAATAGCTAAACAGTACACGTGGATATCGGCAATGTAGCAAATGGCGAAGTCTGAAAATTAATTTGCGGGGATCAGCTGGTCGCGGTGCTGCAACTGTTGATACCATCCTTGCAGTCTTTGGTGAGATCGTTGAAAGTTTCTATCTGCTTTTTCCCTCTCAAGAATACCTCTGTGTCAACCGAGACCCTCATGTAACCGTCAAATTCAACAGGGACTCCATTGTTGAGCCTAGTGGTATCAAAGTACCACTCACTGCTTTCGTCCCAAAGATCCTTGTACTCGTCGAGGAAATGAGTGGTATACTTGTCTTTCAAAGGGTCAAAGAAAGATGTATCTGGCTCGTTTGTTGCAATGTAGAGGTTCCTTCCGTCTTCAATTTTGTTTGGCAGGGTTGAGAGAAGTGCACTAGGTGAAGTATCTGCATCAAGGTTAGGCCAAAGCTCCTTGTTCTGTGCTTTCTCCCCTCTCTCAATGTGCA
>Dhingra_Pear_16_GATCAG_L001_R1_001_paired_trimmed_paired_merged_contig_5526 PREDICTED: uncharacterized protein LOC103443017 [Malus domestica]	GO:0016021
TAGATGCAAAGCAGTTTTGGACAGACTGGGAAAAATGGCAGAAGAAAGACGGTTTGGGTATGCATCTTGTAGAGGATTATAGGGTCACACCTATGAAACTTAATGATGTCAAGGATACTTTGATTATGAGAAAGTTTGGATCTGTGGAGCCAGACAATTATTGGTATAGGGTGTGTGAAGGGGAGACAGAGTCCGTAGTACAACGACCATGGCATTTGTTGTGGAAATCGAGAAGGTTGATGGATGTAGTGTCTGCAATTGCATCAAAGTTGAACTGGGATTATGACTCTGTGCACATTGAGAGAGGGGAGAAAGC
>Dhingra_Pear_16_GATCAG_L001_R1_001_paired_trimmed_paired_merged_contig_44569 PREDICTED: uncharacterized protein LOC103443010
CAAAATTTAGACATATGCACATTCATTTCTTACTAATCAAAATGTTAGGTACATCCTATGTATCCTAACTCTCAGCCCCATTGAAGGGCTGCATTTTCTTACATTTGCTTGTCAAAATATGGGGTCAAAACTCAAAAAGTCCCAACTCTCAGTCCACTGTGTAGGCAAAACCTCAAGGGTAACTTGACAACAGTTGGTATGTGTACAACACAACAAAATCTTGCTAAAAAACCTAGCCTTCGAACGCATTCACCTCGGTTTAGTCTTCTACGCTGCGTTAAATAGCTGCCAGATCTTTCCCTCTTCGACAAGTAACTTCTGGTGAAGCCGGCGTTGCTGATTAGAATACTCACAAAATAAATCTTGCAGAAGCTTGCCTCTCATGTATTCTTCAGTTCCAGAACTGACCACTTTCAATTCGTTGCAAGTATTTGTTCTTCTACGCTCTAGTAGTTTCTGCGATATAAGCATGGAGTTTACGATTGAACCCCTTAGTCTGTCATGTGCTCGTCTTTTCTCAGTCATGACCCAAGGCCTTCCGCTTGAAGAAATAATGATGTGATCGGGACTCTCCAAAAAGTCGGATAACTTGTCAACATTCTTTCTGCTATCCAGCAGGATGATTCCTCGTGTATACCACTCAGATGACAGACTTGGTGAAACAAATGCTTGACATGAGATTGAAAGTTGTTGATGTATAAATTCCACGATCTTTAATGGTGATAACCCCTTCTCCAGATTCTCAATGGTCATTACATAGGGAACCTCTTCTACATCCATGTCGTGCCCAGCCCCCTGAGAAGGATTGACAATCCCATCT
>Dhingra_Pear_16_GATCAG_L001_R1_001_paired_trimmed_paired_merged_contig_44570 PREDICTED: uncharacterized protein LOC103443010	GO:0003682
GTCTTTTCTCAGTCATGACCCAAGGCCTGCACAGAATTAAAAAATGGCACATGCTTTAGCAAGTCAATTGAGCAAAAACCATATTAACATTGTGAGGTTTACACGACCACTGGACCGAAAAACCTAGCTACTAAGAAATAGATCAACACCGTATGTGAAGAGCGGTATTGGAGGCTTGAAACAAAGATCTCCACCAAACCAAGAGTCTGTATTTTGGACACTCACTTAGACCCCGAAATATAAATTGTTAGCAAATGGAATTCAAGCTAACCTATCTAATCACGAAAAAAAATTTATTCACACTAGATACCTTCCGCTTGAAGAAATAATGATGTGATCGGGACTCTCCAAAAAGTCGGATAACTTGTCAACATTCTTTCTGCTATCCAGCAGGATGATTCCT
>Dhingra_Pear_16_GATCAG_L001_R1_001_paired_trimmed_paired_merged_contig_134196 PREDICTED: uncharacterized protein LOC103442979
GCACTCGAGGTCTCGAGTTCGATTTCCTTATCTCATTTATCTTCTATCCAAAATAAATATAAACAAATAATACCATCCCTGTACTTCAGCAGCTTAAAATACACTCAAAAGTTGTACTAGTGGCTTTCTGGTTCTGCATCTTTCTACTATTTGCAGTTGGAGATTCTAAGCCTGCAAATCCGATCAACCAAACCGATCTGCAG
>Dhingra_Pear_16_GATCAG_L001_R1_001_paired_trimmed_paired_merged_contig_136878 PREDICTED: uncharacterized protein LOC103442913
AGTTATGCTTTGCCATATCCCGAATTCGGGGTATGATAAACGTACGGATACTTGATGACGTCACGGTCGATCTGAGACGTATGTTAGGATCGGGAATTACAAGCTTATAAAATTGGATTTATAATAAGTTTGCCCTTTTCCAAATTGGACTTCTCCCTCTATTTTATGGTGCAAGTTTGGGCTTCCCACCACTAAATTCAAAAACTTAGGTTTCCACCACCGCATTACACAATTGTGCCCACTGACTCTTATAATAATAATTAAAATTCTACCCAGACAGCAGGTGGAGCTAAATCTAGCAGAAGCAGCCCAGGCAGCAGTAGTGCTGGCCTAGCCAGCAGGACGAAGGTCCTGACCAGATTCAACGGCTCACCTCAACTATCAGCAGCACAATCGTACTCAATATAAGTACCCCTCCAACTGTCTCACCTCAGACCTTCATAATCGCTAGCGATCCATCTCCTTATAACAGTATTCTAGGGTGACCGTGGCTCGTGAATATTGGAGTGGTGACATCAGTCGAGTACCAGAAGATCTGACTCCCATTGCGAGAGGAGGATTTGGAGAAACCAAGTCTAATGAGGTCGCTTCCTAACGATGCACAATGCAAATTCTGAAGGAGTCGAAGAAGAATTTTTTCACTCATGTAGTAGCAGCTGAGGTGCAGAAAGACAATTCAACCTCCACTAAATAGCAATTACAACATGAAGATTGTGTCCAGGTCAACAAATCCGCAAACAAGACATAATGAAAACCGGAAGAATATTAAAATAAAAAAATAAAAAAA
>Dhingra_Pear_16_GATCAG_L001_R1_001_paired_trimmed_paired_merged_contig_91938 PREDICTED: uncharacterized protein LOC103442913
TCATGTTCAACTTGCCATTGAACCCGGTCAAGACCTCCTTCCGCCGTCTGATTTTGCTCTTGAAGCCCATCTTTTGGATCATGGAAAATTGAAGAATGTTGACTTTGCTGCCATTATCCACCATCACTCTACCGACCATGCCCAATTGCACATAGATTACCAGGACGTCGTCATGGGAGAAGTCTACTCGTTCGGCGTCTTGCTCCGTAGAGCCGATGATCGGCCCTGGTATAGCATCGACAGTTTGAACCAGGAAAATCGATCTCGCCTGCTGGATCTTCCTTTTCTTGGAATTGCTGGTGGCCCTAGATGTTCGTATATTTGTGATAAATTTG
>Dhingra_Pear_16_GATCAG_L001_R1_001_paired_trimmed_paired_merged_contig_116338 PREDICTED: uncharacterized protein LOC103442902
ATACACATTTGAAACGTGGCCGGAGCATTGCATAAACCAAAAGGCATGCGACGATAAACAAAAGTACCAAAGGGGCACGTGAAAGTTGTCTTTTCTTGGTCATCCGGCGCTATGACAATCTGATTATATCCAGAATAACCATCAATGAAACAATAAAAAGAATGACTGGCTAACCTTTCAAGCATTTGATCAATGAACGGCAAAGGGAAGTGGTCCTTCCTTGTGGTGGCGTTGAGCTTCCTATAATCGATGCACACCCTCCAACCAGTTTGAATACGCGTAGG
>Dhingra_Pear_16_GATCAG_L001_R1_001_paired_trimmed_paired_merged_contig_128168 PREDICTED: uncharacterized protein LOC103442884
CATCTAAGTCTTTTTTTCCACCATCAAGGGGAACATCTTTTACATCCCTTGCATTAATAACTTCATCAGTATTTTAGTTGTCACCATCTCCACCATTACCAAACCCTTCACCTCAATGATCTTCTCCAATCAGTGTTTCTACACTTGTTTCATCTATTGCATCACGATCATCATCTTCCATAACATAGTCACTATCCACAAATTCATTATCAATA
>Dhingra_Pear_16_GATCAG_L001_R1_001_paired_trimmed_paired_merged_contig_31522 PREDICTED: uncharacterized protein LOC103442827	GO:0010264
GCTTTATTCTTGCTTAGTTTCCACAGCCATTGAATACCAAAAGAGGCAGGCTTACAGGGAAGATTGTTATTTTCCAAGTACAACACACTAAGAAGCTTTGTATTGCACCTTTTGCTTTTGTACAACTTTAGGATGTTAAATAGTTTGCCTTTTCTTTTGGCCAAAGAACCTTTGTACCCTAAGCATACATGTGTAAGTAAATTCAACAGGTGAAATCTCAACCTGAAAATCGCATCTTGCAAATCATGTTATGTCATGGTTTGCTCCCTGAGACGGTCTTTCTCACAGCTCCTACCGAGACCAAAAACTGACCGAGGGATGATAAAGTCTTCATGTCATCAGGAGGGAAGTAGCTTGCGGCCTTTCCCAAGAGTGATGTGAAGAGAAGAGAGAGTGAAAGCCAAGTGACATAACGTTCATCCAGAAGGTCATCCAGAAAGGCAAATGCAGCTAACAGATCAGACCTGCTTGCATTGATTGGTGCAGCAAAATGAGCAGGGATTATTCTCTTGAACCT
>Dhingra_Pear_16_GATCAG_L001_R1_001_paired_trimmed_paired_merged_contig_119496 PREDICTED: uncharacterized protein LOC103442711
ACTGACTCAAATGATGCCATACTTGTAACTTTTAAATTTAGTGATACACATAATTAAACAAATGAAATTCGATCTCTCTGCACAAATATTAAATCATGTTTAGGGATTTTTATTATGAGATCGAACATAGTAATTATACATATTGTGTGATGGATCGTACGTGTATTGGTCACTATTTGATTATCCCTCCTTGTGATCAAGAGTTGATCCGTTCGAGCTTGAAACGTTCTTGAACCGAGGAAATGTAGCTGGCAGCCTTCGTATCGACACCCTCGTCACCAGCACCGCCATAATGATCAAAGTACTGCTGCTTGATGAGGCTGTTTTTGGTATGATGATCTGCAGCGCCTGCCGGAACTATAAACGAAACCTTCTGCTTTGGCTGAGCTGCTGCAATCACGTAATCCTGGCCGTGGACTGTATACCCAACTGAGTAAGCTGGTGAAGTAGTAGCCTGGCTCGGCTTCACCTTGCTTGTTGCTATGGCGATGCTACTATATTGCGTACTTGTTTTCGAATTAGGTTTTGCAGCTCGGCAGAACGGCATCAACTTCCCCTTCATGAAACCTCCGCGTTTGCGATTCGACTCCATTTTCGTAATCTGAGTCCCTTTTTTCTATGTAGCTCTATATCAAATGTGTTAGAGCAAATATGTTGTTGTGCAACAACTGAGGAGTCTATATATATATATATATGTATGTATGTATAACATTTTTTGTTGACGGTACGCATTTTCTTTTTCCTTCGAA
>Dhingra_Pear_16_GATCAG_L001_R1_001_paired_trimmed_paired_merged_contig_20340 PREDICTED: uncharacterized protein LOC103442689	GO:0016020
GTATCATGTTATGGGCGAGTGGAGCAAGCCATCCCAAGATGTGCTCCATTGCTCGATTCCACTCTCCTGCAAGGGCAGGATTATACACAGATGAGCCCATAGTTTTGGCATATGACTTTAGTCTAGCTCTCAGTGCAGCTCTTATGGTTGTGGTCAACATATTGTAAAGATCAGATCTTACGTCAAGGCTGATCAAGTGAGGTGATGAAGCTATCTTTTCAATCAAAACTATCAAATATGCGTAATGGAGAGCTAGAGCAGCATCGCCAAGGGTAGATGGTGGAGCATTCAATAGTGTGCATTTTGAACTAAACAGGGACAGTTTAGAATAGATGCCGTGGCTGAAAGATTGAGATCCCATATGTGTGTACTTTAAGTTATCAAAATGTTTGATACCGGTAATTCTCAACCTCATAGAACCACCCATATCTGGCTTGCAGCTCTCAAGAACAGGAGAATTGCTTCCACCCGTCACACATTCTTTAAAAGACCGAACATGAGCAAACCGTTTGGGTTTTAGATGGGAATAACTTCCATGTTGGACGGATGACTGGTGATGAGCTTGCTGCTGCTTGTTTGTTCTATTCTTGCCAGCATTAAGCCTCGGCTTTGTAAGCGACCTCCCAAGAGGTCCAGAATAGAACCCACATGGATTACCATCAGATGGATGAACGGAAGAGTGCATAAGAGCAGAAAATGAATGACTGCGGGAAAGACAAACAGAATTGATAACTTCAGAGCTATCCATTCCCTCTCCCAAAGCCATTTGATTAAATCCAAAGACCAGCTTTATCCTCTCTAACATTGTAAAAAGGGATCTTGCCAAAAGTCGGACAATGTAATCATACGTTCTACTCCAAGGAGACATATCTTGTAAAATTTTCACTTCTTGACGCCGCCACATTACCTTCTGTTGAAACTCAAGCAATTTTACCCGATTTACTTCAGGATTAGCACGCATTCTCCTCAGAGTTTGCTCAAGCTCTGCCAGCACTTCCAGCTCCTGCGATAATTGCATTGTAGCTTCAACAAATTTCTCCATTTTCTTCACTTTCCTCTCCATTTTGCTCCAACTGTAAGCCCATCCAAGCCACTGAAAACCATTCTCGACAGGGTCCTCGAAAATTTCTTCAAAACGGTGATACACAGGGTCAGTGCACTTCTTCCCAAGCCTGACGACAGACATTGCCAGATATCCCAAATCCTCAATTATCTCATTCAGTGCAAGTTCCATCAAGTAATCATCGTTGTCAGACACGAGCCTTCTGACCCCAATCAAGTTAACAATCTCTTCCCTCAACCTAAGCATCTCATTCTCACTCACACTATTCCATAAATTAACCATCTTTAACATCAACCCCGCAACTTCAAATGCCAGAATTCCAATCACCGGCTTGTCAGCCTCCGCCAAACGACTCCATGAGAACCTCAAACTACCAAACCAGGACCCAGACACTATCTCACCCCCCATTTAAGCACATACACCGCAAAGTGCGAAACTAACCCTAAACAGAAACCTCAGTAGATTCCTTTCCGTTTTACTCGAACAAGGTGGAAGCTTGACATTGATCTGAAGCGCAGAATTAAACAAACATGGCTGAGCTACAGAAAGAGAGGAAGGAGGAGGAAGGTTTGAGCGTTTGGGGGTTGGAGTGGGAGGG
>Dhingra_Pear_16_GATCAG_L001_R1_001_paired_trimmed_paired_merged_contig_91218 PREDICTED: uncharacterized protein LOC103442650
GTGCATCGGTTGGGAGTGATCCAGTCCACCCTAGTTCGAGCGGCTCTTTTATAGATGAGTACTTGTGAGTGGACCCCTTCTTAACTTACATGTTTTTATAAAATATTAGCCTAGCATGCATTCCATATTTCATGATTGAGCATGTTTTATAATATGTTTTATGGAGAATTTATGATTTCTTTAAATTACTTTTACGGAATATTTATGATTTATCAAATTTATGTTTTACTAAAGGTTATAAAATATTGGAATTTTGTATATGAATTTCTATGAATTTCAAATATGATTTATTTTGCGAGTTTACGAATATAAGATTCCATGGATTTACGGATATGACTTACTATGGATTTATGAGACGATGTTTAAGCTTTTGAGCTTTGGTGATTTGATATGAGATTGAGGTATGTTTTCGGTGCT
>Dhingra_Pear_16_GATCAG_L001_R1_001_paired_trimmed_paired_merged_contig_22703 PREDICTED: uncharacterized protein LOC103442641
CCTCTGTTTCAGGCCAATTGTTTCTAGAAACGCTGAATTAGATAAGACTCAGCCAAGTTCAAAGTGAATCCAAAGTGGGCACAAAAGATCTTGGTAAAGCAGAAGGGTTTTGAAAGCTGCAGACATAAACCATATAAAATGCAGACCAACGTCTCTTTTTTGAAACTCAATCGTGCAAACATCTTAAACACGAAAAGCCTTGCACCACAAACGAAATGCTTTAAAATTCTACGTTGCACAATTTTGTGAGAACCTTTTGTGTTATGTCTTTATATTGATTGCCAACAAAATTGTCTTCATCCATAATCTTGAACATAATTGGCTTCCAAGCTTGTACACAGAAGCCCCAAAAAACGAAGAGCACAGTGACCAATAAACGACGGTGGACATTGGAGGTAACCAATCCACCTTGCAGATCGGCAACGGCAACGGCAAATGATATCCAGTGGCAGGGTACCTCAAGAGTGAGAGAGACAGATGAGAGATGAGTGAGAGACGCAGAGAGAAGTCGAGAGATGAGTGCGAGATGCAGAGAGAAGTCGAGATTTGAGATCGATGGAAAGTGATGAGAGAGACAGCTGAGAGATGAGTGAGAGACGCAGAGAGAAATCGAGAGATGAGTGCGAGACGCAGAGAGAAGTCCAGATTTGAGACCGATGGAAGTGAAGACGGAAGGAAAAGAGAAAATGCCGAAGCACCTTTTTGCACAATGCGGGCAAATCCAGAAGACGGAGAGGATGAACGCGTGGCCTCGGAGGGCAAGGAAGCGATTTAACCTCAAGCAATTTTATAGTGATCCCCTTGTTGATAAAGAGCTTGCAAAGCCGCAGATAAAAACTGGAAAATTCGAGCAACAACTTTT
>Dhingra_Pear_16_GATCAG_L001_R1_001_paired_trimmed_paired_merged_contig_15639 PREDICTED: uncharacterized protein LOC103442619	GO:0006661
GAGATTGGGCTATTTCTCCATACATATGGAATTTCCGGGAGATCTAGGATACGCTGCTACCTCGGCATGGATGACAAAGATAAACCCTGTAATGAAGAGCAGGAAGGTGGAAGCATATCCTTTCTTGCAGAAAGAGTCTCGATTAGTTCTTCTATTTGATGTGTCAGCATAAATACTTCATCAACGACGTCCTTCGTTACTGAATCTTCTAGCATCCTTGCTTGAGATTCCTCCCTGCTGCTGCGCTGTGAAAATAGCACCTTGATGACAGGATGCAGATCTATCTTTGGTACTGGTTCTTTATTGCCCTCTCTGGCCAAACAATGACCGGTGCCAGACCAAGAATTTGTATTCATGAGAACAATTTGCACCATGGGAGATCTGCTTTTTAGGTCACTAACCACGGTCCTAAAAGATAATTCGTCTTTTGCACACTCAAGTAGTTGATTTGCGAACATACTTTCCAGTGTATACTTCCTGAATATGTCCGCTGGCTCACCAACTGGCAGGCCAGTGGAAACATTACATTTAAACAATCGAACTCCACCATCTACAAGTGCACTGCCATTATCACAAGGGTAAGCTCCGAGAAGTGATGAACATTGAGGGCAGAAAAATTCAACCCACTCAACATCTATAGATAGATTGGAGGACCTAACCATAAAAATGTTTTCAAGATACCCATTTAGGAAAGATTCGTGGTTTTTCAGGATCTCCGTACTTTTAGTAGGTTTTTGGTCCTCTAAAGAAATTTCAGAAAAACGAAGTCTGCAGCTGTCACCATCATAATTTTGAACATGACTTCCCATATGATTACAGCATCCTGGTGCAGACGCATTTTTTATAGAGCAAACTGATCCTGAGCAGAGATGAGGTACATCCTCACCGTTACTTTCGTCGTTAGCAACTTCACATTTAGATTCTGCAGCAAAATCTTCATTGCATGTGAGATTATTTCCAAGATTAAGTTCTGACTCGGTAAAACCATTGTCACCACTTCCATCTGATTCACTATCGTATCTTTGGCGTTCACCCAAGTCAGGAAATTCAAATCCAACAAGATCATCCTTGCATAGTGTAATATTTGTAGAGTTCACCAGGCAGACACCCTTCACACATGTGTAAGAATTTGCATATCTAACAACCAGCTTCTCACTAATGCCTCCAAATGAACAACAGCAAGCCCCAAACCAGTTATCAGCCACCTCTCGCCAATTGACTGAAGGCATTTCCACAAACT
>Dhingra_Pear_16_GATCAG_L001_R1_001_paired_trimmed_paired_merged_contig_22727 PREDICTED: uncharacterized protein LOC103442550
TCTTTTTTAATATTTACACCATCCAAATCATAAAAGGGTATATTTATACATCTTATTTTACTTCTTACATATTTTTGTAATTTCGGCTGTATGAATTAAACAAGATCAATCGATAGAAATTATCAAGATTGTGTGAGAAGTAAAATAAAATGTGTTGATAGCTCGTTCCATCGTAAAACAAACCCTAAAATTCTATCATCTTCTTCCATCTTATCTGCCGCTGCTTTTTTCTCCCAGTTCTCTCGCAACCTTCCTCCTCATCCTCTCCCGTAGCCTCTGTTTTCTCTTCCCCACGGAGTGGAACTCAAAGCTCTGCATCTCCAGGTTTCAGGCTCCATATTCGATCTTGCTCTCTGTAGGTCTTTGATTTTGCATTTTTGTTTGGGTTTTACTTTTTCGTTTTCTTGATTTTTCTATGGAAAATTTCAATTTTCTGGGAAAATAGGATGATTCTGAGAAAATAAGTTAGTTTTCTTGGTTTCACTGGTTTAACTTGTGCTTGGGAATTGTATTTGATAAGTGATCCATTTTGGATTTGTGTTGTGTTAGCGTTATACAAGCTTTTTCTTAAACTGCCCTGTGGGAAAGAGCGCACAGAAGGTGTTCGACAAATTGCCGCAATGAGATAATTTTCAATTACAGCGTACATTTGTTATATAGATTTAAATTTTCAGGTTATACTTTATTGGGTCAAAGCCTTTCGTGCTTGTGACTAATGAGTATGCATAATGTTAGAAGCTTTGTGCAATATACAAGTGGTTGAAGCATGATGGTATTTGTTAGGGAAATGAAAAGCTTCCGGTGCTGTTCACTTTA
>Dhingra_Pear_16_GATCAG_L001_R1_001_paired_trimmed_paired_merged_contig_15872 PREDICTED: uncharacterized protein LOC103442539	GO:0016021	GO:0009853
CCTCATATGATTATGACCCGTAGCTCACTGGCAAAAGTATTTGCTCGTATTTCTCTTTCTTCTCGCTCTCCCTCTTCGTCTCCCTCTCTCATCTGAAACCTGAAAGCCATGGCCACTCTAGCGGCGGCGGCAGCTCGTCAATTTGCAACTTCAAGTCGCATCTCCACCGCGAGGACCTCGTCTCTGACTTCCAATCTAATCCATCGCCGTGGCCTCGCCGGCGCTGCCGATCACCATGGACCCCCAAAGGTTAATGTCTGGGAAGACCCGTTGAGCCCATCTAAATGGAAGGAAGAGCATTTCGTAATTGTCTCTCTATCTGGCTGGGGTATACTCATCTATAGC
>Dhingra_Pear_16_GATCAG_L001_R1_001_paired_trimmed_paired_merged_contig_33504 PREDICTED: uncharacterized protein LOC103442539
TTGTTTTCAATGTATCAATCCCCACGGATTGATCAGAAATCATTTGCTGACAAAGAAAATGAAATATGACATCACGTTATATCCAAGAAAACTCATTATTTCGAAGAAGTTCTGGGAATATCTAATGCTCCAAACCTCAGTGCGATGCTTCCACCGGTTTCTCTTCCTTCTTGCCTCCAGAGAAAAACTTGTAACCGCTATAGATGAGTATACCCCAGCC
>Dhingra_Pear_16_GATCAG_L001_R1_001_paired_trimmed_paired_merged_contig_19524 PREDICTED: uncharacterized protein LOC103442537 isoform X2
TGTAAACCTTGCAGCAACCAAGCATAGCCTTCAACATGTTCCCTCCCTCCTGCTCATCACCGACTGCAAAAAAATCCTACAGATTACAATAATGAAAAACACCACCAGAAAACAATGTGGACATTGTTCTTATCTGATCACAGATTCACAATCTCCTCTAACCTCAGCCACTAGTTCAGCTATCTACTTGTGGCTGATGACAAAACCATCTCAACAAAAACCGAAATTCGCAAAAAACCATGCTCTGCTGGATAAAATTTTCAAACATTTCTTGCACAACAAGTCGATGAAACAACAGAATTCATAACATTGTCATAAACAAAATGCATCCACAAATCGAAAAGCTAAGACCCGTAAATTGTATCTAATTTAGACTAAACTAGTCACAGCAGAACCAAAAACAAT
>Dhingra_Pear_16_GATCAG_L001_R1_001_paired_trimmed_paired_merged_contig_9460 PREDICTED: uncharacterized protein LOC103442537 isoform X2
GATATGTAAACCTTGCAGCAACCAAGCATCGCCTTCAACATGTTCCCTCCCTCCTGCTCATCACCAACTGCAAAAAAATCCTACAGATTACGATAATGAAAAACACCACCAGAAAACAATGTGGACATTGTTCTTATCTGATCACAGATTCACAATCTCCTCTAACCTCAGCCACTAGTTCAGCTATCTACTTGTGGCTGCTGACAAAACCATCTCAACAAAAACCGAAATTCGCAAAAAACCATGCTCTGCTGGATAAAATTTTCAAACATTTCTTGCACAACAAGTCGATGAAACAACAGAATTCATACCATTGTCATAAACAAAATGCGTCCACAAATCGAAAAGCTAAGACCCGTAAATTGTATCTAATTTAGACTAAATTAGTCACAGCAGAACCAAAAACAAT
>Dhingra_Pear_16_GATCAG_L001_R1_001_paired_trimmed_paired_merged_contig_15122 PREDICTED: uncharacterized protein LOC103442503 isoform X2 [Malus domestica]
CCACCTAAAATGGAGGGGAAAAGATTTATGTAGTGATGCAAACCACACAACGATAGCAAACATTAAGAAACCAATACCAGATTAAAGTCAGACCTTTTGGCCCCTTAAATCCAAACCACCTAAAATGGAGGGGAAAAGATCTATCCTTGTTATTGGTTGCATAAACAAGCTTTTAAATCCAAACACAAGTATTTGAGAATAGAATGGCTACTTTGGCCGAAAACCCTTTGGCCCCTCATGGACTCACTATCTTAGACTCCGCTGTTAAACACTTATACATTAGCACAAAAAAGAGTCTCAATCTACATGATCTCTACACTACCATGTAGCAAATGAATGCAAACTACCATTGAAATCCACAGCCCATAGTCTGAATTAACTTCTTTTGATCTTTTCAATTACGCACACACCCAACTGGTACCGATTCCATACCACCTTCAACAGCTCAGCATTCTCAAAGTCTTTATCACTTTAGGGTAAAGGGGAAACTGCAGCTCCTGACTTCGGTAATATAGACAACGCAAGGGACCATGGAAATCAAAGAACACAAGAAGGGCACCCCAGGTTCACAATCATACTGGCAGAGCTCCTTTAAGCCCGGAAGTCAGAAGTCCAATTAGAAAAGGTGGGTGTAACTATGCAACTTCAAGAAATCGCATATGTGTACAAGCTTCCTTGTCCAAGAATCAAAATAGCATTTGCAGCCATAGGAATAAGATCTTGAATTTTTTCACTGGCAAAAACTGTGAGAAGAACTGAGACATGAATCAGCTTTTCCTCACTGTCATTTTTCTCATTTTCCACAATATCCACGTCAGATGCCAACATCATCTGCACAGAATTATATCCATCTGATGCCCAAACAGATTGAGTTCTTGAATCTATATCAGGAAGAACAGCCAGCTTTTGCACTTTCATAATGTGAGGCAAATGCTGCACGCAAGAAGTTATTTCTGATCCAATTATAGGACCGGAGAGGTGCAAGATGCGTAAACCTCCATCTGAATCCAAGATTAAAAATTTGTTGGGGGACAGTGCTTCAATAGAAATTGCCTTTGCTGGTATTGTTCTTTTCGATTTTGAGGTTTCAAAATCCTTTCCCTTGAATTCCACAAAACACACTCCCTCTTCACAAGAGTCTTGGTTCAGTTTAACACACCTCTGCTTGACAGAAACATAATTCCTATCATTCTTCCCGCATGAGTTACCACTGCAAATTATCTCCAAACTCCCCTCAACGCCACCACATTTACTGCCTCCATGCTTATTTCCACAATCGCCCACATCACTATGCACTTGGTCACCAATCACCCCATTAGGCAAGCCCAAATTTCGGCCCTCATTTTTCGAACTTGAGCTCAAATTCTTGGCCTTTCGAACACGCCCTTTAACAAGCTGCCTCAAGTTGAAAACCCTAACTCCATTATCTTCTCCTAGGATCAAGAACCCAAACGAAATGCTAATCGACCAAACGAGCTTGCAACACTCAATGACAGCACACCTCATCAACTTCACAACCACCCCATCATCGCCATTGTCGTCATCGCCAACTGCTTTCACAGCAAAAACCGAAATCTTTGAGCTCGAAACTGAGTACATGGCGAAGAAATTGACGGACCCGGCAAGCTTAATCGAAACCCCATGATGGGCATCAACCAAAACCCCCAATTTCCCATCAAATTTCACCCCTTTCTGGGTGCAAACAACTTGAGCCCTCACAAATTGCTTCTGGTTCTGCAGAATGTAGAACCTGAGCAGGACCTGGGACCCACCTTTGTGAGGGCCGGAGGCAATGAAGAGGGTCCGGGTGTTGGGGCTAGAATTAGGGTTTTGCAGAAGGAGGAAGGTGGAGGATGATGAGGGAGGGGCAATTAGGGTTTGGGGAGGAGGGAGGGAGGAGAGGGAAAGAGGGGAGGGGAGAGAGGGGTAGAGAGAGAAAGTGGAGTCAGAGTGCATGAGGGCTAGAGAGAGAGAATGGGGTTCAAATTGGAGGGAAGTTATTTGGGGAGGGG
>Dhingra_Pear_16_GATCAG_L001_R1_001_paired_trimmed_paired_merged_contig_45183 PREDICTED: uncharacterized protein LOC103442501
ATTGGACGCAGAGCCCACCAACTCTGGAAGTCCAAGCCCAAACTGACCATCCAGAGAGCCGCCGACTCTTCCACTCAGCCTTCCACCGTCACCTCCTCCTCTGCCGCCGGCAAAGCCATCGTTCCCGACGACCAGTTCTCCCTTGCTAAGGTTTCGTTTGGGGTTATTGGTCTGGGTGTTGGGGTTTCACTCCTGTCGTATGGTTTCGGAGC
>Dhingra_Pear_16_GATCAG_L001_R1_001_paired_trimmed_paired_merged_contig_108281 PREDICTED: uncharacterized protein LOC103442499
GAGACTTGGGAGCAGCCTCTCCATAAATAGGGGTAAGGCTAACTGACATTCACCTCTCCCAGACCTTGCGTAAAGCGGGAGCCTTATCCACTGGGTATGACCTTTTTTTGTGAGTATAATTGAAATCAAAGTTAGAGACATAATTTTGGGATTGTATGGAAGTATTCTGAAATTATAATTAGAAGAGTTTAGGTTCTATGTTACAGGGAACTTATGTTTTCTGCAAACAAAAACTATGTTTTAAGTAGCCTACTTTGGCTCTTGAT
>Dhingra_Pear_16_GATCAG_L001_R1_001_paired_trimmed_paired_merged_contig_62659 PREDICTED: uncharacterized protein LOC103442499
AGAATTGAAACTTACAAGAGGTCATGGTTAAAATAGTTGGGAGATAGAAAGAAAGATACAATCCTGATTTCTGTTTTAAGTTCTGTAATTAAGTTTTTATTTGTTACAAAGTCTTATATTTTAAAGAATATGTCTCACTTTTGGACTTAAAAAGCACAACACGTATAGTAACTTTCATTTAATCTGCCTACATAAGCATTTTGTGATGGAAAGATACATCAATTCATGACTTTAGACAAATGGGTAATTTTTGTGTAGGTTAAGTGGTTTATGCACAAACTTAATATAGATAAGTAAATTAGAAAAAAAAATTGTGAGAAGAATGAATATTGCAAAAGCAGCAGCCTCATCTCCACAAAAGCCCCAGAAAAACAGTTTTAGCCAACCAATATTAAGCCCGATTTTGAACACCCATAACTATACCAAATGATGCAAACAAACATGAGATTCAAAGCTTGTTTGAAGTACATTAAAAGCATCTACAATTTGTAGGAAACGGGGTTCTAAGTTGAAAGTTATGCAAGATAGAAAATAGAGCCCTGAAACCGGAAATCCAATATTTGCTGCTGTCTGGCAGCTTCGTGACTCAAGTTTGTACATGGTTTTGACATATCAAAACTTAATGGAATTATGTGAAATCAGATAGGCTTTGATCATGGACATGTCTAGTTTCAAAACACATGATAATGGATCAAAATGAATGCATAAGGACATAGAAATCAAGAGCCAAAGTAGGCTACTTGAAACATAGTTTTTCTTTGCAGAAAACATAAGTTCCCTGCAACTTAGAACCCAAAATCTTCTAATTATAACTTCAGAATACTTCCATAGAATCCCAAAATCATGTCTATACCTTTGATTTCAATATACTCACAAAAAAAAGGTCGTACCCAGTGCACAAGGCTCCCGCTTTACGTAGGGTGTGGGAGAGGTGAATGTTGGCCAGCCTTACCCCTATTTATGGAGAGGCTGCTCCCAAGTCTCGAACTGGAGACCTACCGCTCATGGACGAAGACACTTGTCATCACACCAAGTGCGACCTCTTTAGAAATCAATAACAATTACTAAAACAAAATCTTGATTTACCCAATTCATATTACAGAGCAATCAGAGAATCATATTCCCATATGAAATCTAACTTCACAGTAAGACAATGAGAACCCATAAACCATTAACAAGTAACAATCAAGTTTTACCCATTTCAGATTACAGGGGATACTAATTAACTTCACTGTGGATGGATCATGGACTGCAGTAAAACAATGAAAACCCATATCCATAACCAAGTAAAAATGTGAACTTGTGATGTGGGTAATTCTGATTTCATGAGCAACATCAAAGAAAGATATGAAATTGGAGGGAGAAAGAGTGAGGGAATGGTAACTTAC
>Dhingra_Pear_16_GATCAG_L001_R1_001_paired_trimmed_paired_merged_contig_111688 PREDICTED: uncharacterized protein LOC103442498 isoform X2
CTATTGTATTCTTTTCCAAAAATTCTCCTGCTTCTCTTTTGCAGTTCCCTCACTTTAATCTGAAGGTCTCTAGAGGAAGCAAGCACCAACTGTTCATTCAAAATTTGGTGAATCTGATCTCTGCGTTAGGGGTCTGTAAGGTCGACCTTGTGATGATGGAGCTGCCCACGGAGTGTTTTGGTGGAGGCGGTGATGGATATGATGAGGCTCACGACACTGATAGACCGAGTGGATGGAATGAAGAGCAAAATGAAAGGTCTGTCGAACAAAAAAGGGATGCCAAATGAAAAATTGCTAATGCTAAAGATAAGGAGAAGGATCTCGAAGCAAAGTTGCAGGAGGAGATAGCTAAGAGGACCACTGCAAACAGTGGCGATGCTGTCCAACTTTCAGAATCCGACTCCATTGTTTCGCA
>Dhingra_Pear_16_GATCAG_L001_R1_001_paired_trimmed_paired_merged_contig_81589 PREDICTED: uncharacterized protein LOC103442498 isoform X2
AACCTTGTTCAAAGCCATACGTTTTTGTGGCGAACCATCCTTGCTTTCGACATCCATCTCCCCTTGTTTCTTCTGCTTGTACATGGTCAAGGGGATTGCTCATATTTAATTAGATTCCAATTGTAATCGAATGCCACCGCACATATAGAAAACATGCCCCTTTGTCCTGGGATAGCTCATAACATCCCCAATGGTAGAGCAAAATGCTGTAATCTCTCAGTTCCCTTGGAACACTTCCAGAGAATAAGATGCTCATAGGCTGCAGATCGATGGGTTCTCCCACTTCATTTCCACATCAAATTGTGAAAATCATGGTTCTTCTCATATCCGTTTCGATAGGATGCCAAAACAAGTGCTTT
>Dhingra_Pear_16_GATCAG_L001_R1_001_paired_trimmed_paired_merged_contig_59342 PREDICTED: uncharacterized protein LOC103442498 isoform X1
AAGTACTCGGATGTAGCAAAGCAGGACGAGTTGATGGAAACTTGTAATGCAGCAGAGATGGTGGTGCTGCTGTGAATGAGAATGATGCCAAGGGCAAGGGCAAGGCTGTAAGAGGGTGTCGCAGGGTCAAGGAATGCCGCATTGAGAGCAGAGAGATAGATCTTGAGCTTCCCCTACCTCAGGGCACCATTAGCTGCTGAGGATATGGAAAATGCTCTCCAGTTTTTGAAGTTCTGTGAAACATTTAGCGAGTCCCAAGCTGAATCTGTTCTTCAAGAACTATCTCGTCGAGGAAGTGGACGAAGTGGATGGCCTGGACAGTACTCCATTGTTCGATTTCATAGCTATA
>Dhingra_Pear_16_GATCAG_L001_R1_001_paired_trimmed_paired_merged_contig_97199 PREDICTED: uncharacterized protein LOC103442498 isoform X1
GAAGCCATACGTTTTTGTGGCGAACCATCCTTGCTTTCAACATCCATCTCCCCTTGTTTCTTCTGCTTGTACATAGTCAAAGGGATTGCTCATATTTAATTAGATTCCAATTGTAATCGAATGCCACCGCACATATAGAAAACATGCCCCTTTGTCCTGGGATCGCTCATAACATCCCCAATGGTCTCTCAGTTCCCTTGGAACACTTC
>Dhingra_Pear_16_GATCAG_L001_R1_001_paired_trimmed_paired_merged_contig_35604 PREDICTED: uncharacterized protein LOC103442492 [Malus domestica]	GO:0009536	GO:0016021
TAACATTTAACCCTAACCTACTGAGTACGACGCATTTGGATTCAATTCTCATCCATACAAAGGCACAAGCAATCTGCGCTCATACTCGAAGCAAAATTTTCTTTATCGGGGGAAAGTAAACCTGAAAAACATTGATCAATGCTCTAACTACTTGGAGATTTTATCAGCAGATGGTGGAACCTTAACAGCTGGGGTGGAAGAGCTAGCAGAAGCCTCTTCCGCTGCATAATGCTTGCGTAATCTCTCCTGAAGCGCACGTACACGGTCCTCAGTCTTGCGAAGCTTTCTCCATCTGTAGGTACCCCAGAGGGCAAAACCACCATATACAACAATGTAGGAAGCCCAAACATAAGGGTAGGTCTCCGCATGCTCTTTGATTTGCCGGTACTTTGCTTCCACCGCTCCTCTCAAACCAGCTGCAGCTTGGGGACTTGTGGTTTGCTGCAATTCTTCTCCCTTTTCCTCGGTTGCCATTCCTCAATGTTCACACACAATTTCCCAATCGAAATCCCAATCAATGATGGGAAGGGAACGCTGAGAATCTTGAGAGACTTGCAGACAAGAAGGGGGAGGAGGAAGGCAGACCTGAACAGAGTAAAAAAAAGGGTTTAAGACCCCA
>Dhingra_Pear_16_GATCAG_L001_R1_001_paired_trimmed_paired_merged_contig_65410 PREDICTED: uncharacterized protein LOC103442492 [Malus domestica]	GO:0016021
TTGATTGCAAAATTGCGTGTAAACATTGAGGAATGGGAACCGAGGAAAAGGGAGAAGTATTGCAGCAAACCACAGGTCCCCAAGATGCTGCCGGTTTGAGAGGAGCTGTGGAAGCAAAGTACCGGCAAATCAAAGAGCATGCAGAGACCTATCCTTACGTTTGGGCTTCCTACATTGTTGTATACGGTGGTTTTGCTCTCTGGGGTACCTACAGATGGAGAAGGCTTGGCAAGACTGAGGATCGTGTACGTGCCCTTCAGGAGAGATTACGCAAACATTATGCAGCAGAAGAGGCTTGTGCTAGCTCTTCCACCCCAGCTGTTAAGGTTCCAGCGTATGGACACAAACATTTTTAGGTTTCCTTCAACCCGATAAACAAAAGTTTGCTTAGAGTATGAACACAGATTGCCTGGGACTTTCTATGGACGAGAATTGAATCCAAATGTGTCGTATACGTAGGTTAGGGTGAATGTTAGAAATTGATACTTTTGATCAAAACTTATGTAAACAGCTTCTTATGCTAATTTTGTGA
>Dhingra_Pear_16_GATCAG_L001_R1_001_paired_trimmed_paired_merged_contig_122100 PREDICTED: uncharacterized protein LOC103442485 isoform X4	GO:0043229
CGGTGGATATGTATCACCGTTATCACTCCCTGCACTTTCGATATTATTTAATTTTCTCCTCCAAACATGTGATTTCCGAGTTGGATCAGGTGCAGATGCCACATGTTTGTAACTCTTTCGTTGTTTACCATGATCTTTTTGTACAGCATGTACATAAGTATTTGCAGGAACACAATCCGTAGAAGGCAACTCTAGTGATCCCTCTGGATATTCAATGGCAGGAACCTCAACGTAATTATTGCTCTCATCCAAGTTGT
>Dhingra_Pear_16_GATCAG_L001_R1_001_paired_trimmed_paired_merged_contig_51090 PREDICTED: uncharacterized protein LOC103442485 isoform X4	GO:0000785	GO:0005634	GO:0003677	GO:0006355
ATAAACTTGCGGCAATTTTCTTCTGCAACAGTTCCTAAGAACGAGGCACTTTCTGGGGTCGCACAATCTCCGGAGTTGAGCCAAGACTTTGTGATGTATGTTGGAGGGCCTGTTTGGGCGTTAGATTGGTGTCCTAGAGTTCATCAAAGTAGCGATGGTCATCCAAAATGCGAGTTTATTGCCGTAGCTGCTCATCCTCCTGGATCTTCTTATCACAAATTAGGCGAGCCACTGACTGGGAGAGGTGCCATTCAGATATGGTGTCTTTTAAATTCTGGTGTAAATAAGGAAGACGAACATTCAATAGCAGAAAAGCAAAAGCAGGGCCGTAAGAACAGTGGAGCCAGACAAGAAAATTCAACTGAACCAAAGAAGCCTTTAGGGAGGCCTAGAAAGAAGCCAATAGAAGAAAAATCAACTGAACCAAAGAGGCCTAGAGGAAGACCTAGAAAGAAGCCAATTGAAGAAACTGCTGACAAAGAGGCCACAGAAGAAAAATCAACTCGACCAAAGAGGCCTAGAGGAAGACCTAAAAAGTATGCAGTAGAAGATTATGTTGACAACTTGGATGAGAGGAATGATTATGTTGAGGTTCTTGCCATCGAATATCC
>Dhingra_Pear_16_GATCAG_L001_R1_001_paired_trimmed_paired_merged_contig_51091 PREDICTED: uncharacterized protein LOC103442485 isoform X4	GO:0000785	GO:0005634	GO:0003677	GO:0006355
TTTAGGGAGGCCTAGAAAGAAGCCAATAGAAGAAAAATCAACTGAACCAAAGAGGCGTAGAGGAAGACCTAGAAAGAATCCAATTGAAGAATCTGCTGACAAAGAGGCCACAGAAGAAAAGTCAACTCGACCAAAGAGGCCTAGAGGAAGACCTAAAAAATATGCAACAGAAGATTATGTTGACAACTTGGATGAGAGCAATAATT
>Dhingra_Pear_16_GATCAG_L001_R1_001_paired_trimmed_paired_merged_contig_140158 PREDICTED: uncharacterized protein LOC103442481
ATTAAAAGCACTAAAATTTAAAGTGAGTTGTATTACAAATGTGGCACCAAACAACTTCATTCCTTAATTCGTAAGAAAAAAAGTCGCTTAAATTTGAAAAGCCACTCATAACTCACAGACACACAAAGATGTGTATGTGACAAGGCCTTTTTCCACCCTTTCCATTCATCCGTTTCTTGGTGATTACAGATGAAGATGCAGAAGCACACGACGCGTCTTGCTGGGGCCTATGCAAGCGCAGAAAGGTATCGAAA
>Dhingra_Pear_16_GATCAG_L001_R1_001_paired_trimmed_paired_merged_contig_26623 PREDICTED: uncharacterized protein LOC103442419	GO:0008327
CTAATACCAGATATTGACCTGCCATTCCCACAATCATCCACATCATCAAATTTTGTATTTTCTTCTGTGCTAGTTAATTGGTTGTCATCAAAATTCTCAGACCTCCGTTCTTTTTGCATACCATTTAAAGCAGTACCAGTGTCCACTTTGGGCACATCAACTGTACTCACAGAAGCCTTATAACCATCATTTATTCCATCATGAAAGCAGTCCAAAGTATTTGTTTCACCGAAGCTGAGACCACGACCAGTAGGCTTATCCACCAACTTATCATTTGTCAAATTAACTGCACTACCCTGCTCAGAAAATCCCAAATCCTTACCAATTTTATTATTCTTCAAGGCTTGATCCTCACAAGACAATGAATTAAATTCATGGTT
>Dhingra_Pear_16_GATCAG_L001_R1_001_paired_trimmed_paired_merged_contig_61434 PREDICTED: uncharacterized protein LOC103442419	GO:0003677
AAATTGATACAACTTTGTCCATCCAGACCTGGAACGCTTGAAGAGCTCCCAGTACTTATAACATGCTCATTGATTTCCATTGCATCCACATTCAGCATACCATGCTCGCTGCTTAAACTGATTGCCTTGTCCTCATTCCCAGATAGATCAGTATTATCAAACTTGGGCCTATAAGATGTGCAGAGTGACTCACTATTGTAAACATCCCTGACATCACATGTTTTCTCATCAGTAGTACTACATAAACCTCTTTCAGAGCCTCTTTTCTGCAGAGACTGTATGATAGTTGAAGGAAGAAGCGAGCAGGCTTCAGAAGTACTTTGCTGCAAGAAATTAGTACAAACATTCTCGGGTCCAATGCAACTCCC
>Dhingra_Pear_16_GATCAG_L001_R1_001_paired_trimmed_paired_merged_contig_76798 PREDICTED: uncharacterized protein LOC103442419	GO:0003677
ACCTGGAACGCTTGAAGAGCTCCCAGTACTTATAACATGCTCATTGATTTCCATCGCATCCACATTCAGCATACCATGCTCGCTGCTTAAACTGATTGCCTTGTCCTCATTCCCAGATAGATCAGTATTATCAAACTTGGGCCTATAAGATGTGCAGAGTGACTCACTATTGTAAACATCCTTGACATCACATGTTTTCTCATCAGTAGTACTACATAAACCTCTTTCAGAGCCTCTTTTCTGCAGAGACTGTAT
>Dhingra_Pear_16_GATCAG_L001_R1_001_paired_trimmed_paired_merged_contig_101659 PREDICTED: uncharacterized protein LOC103442383
TTTGATTGAGACTAATGATCGAACTGCTTCTTCATAAAAGCTAGCAGCAAGCTTTGTATTCGATTTATGCAATAGATTTCCAACAGTATCAAATTGTTGCAAAGCTACTCAAACTAATAAATAATCAGAAAAAATGGATTTGCCCAGATTCAACCTTCACAATATACAAAATTCAACCTCCACAATATACAAAGAGTAAATGAACAAACTGAAACACAGGGCTTGAAAAAGATGAGAAGATTGGAGAGCGACCAACACAGGGCTTGAAAGAAAATGAACAAACTGAAACACAGCAACATGTACTGGATAATGAAGACTCACCCCAAATTGCTATGAAGGTCTGCC
>Dhingra_Pear_16_GATCAG_L001_R1_001_paired_trimmed_paired_merged_contig_90765 PREDICTED: uncharacterized protein LOC103442383
GTTCTGATGATTGATGGTATCATTTGCAGATTATATCTTAAGCAAGCTCCATCAAGCACTTTATTTTTTTTATTTAGATGATGAGGTCGACTGAGCAAAATATAAAATTAAAGAAACCAACATGTTTACTATAGACAAGTATCGACAGGTGAAGCTTTCCGATTGTTTGCAAATAGGATCGGTAATCAGTTACTGCATGTGAAGATATAGCTGAGAGATTAGTTTTTATGATGAATTGTTTTCTGTTGAACATCCATTGTGATTACTCTACAGATTGACTTCTTTCCCAATGAGAAA
>Dhingra_Pear_16_GATCAG_L001_R1_001_paired_trimmed_paired_merged_contig_105407 PREDICTED: uncharacterized protein LOC103442367	GO:0016020
TGTTATATTTTTACACCAAAATAATTAAAAAAACAAATTAAAAAAAAAAGAAATAAAAGAAAAAGAAAGCCTCTGTTCTGCAAGACGCACGTGCGAACAGAGGCTGACGGTGACGCGCGTGCGAGTTCATCCGAGGTAAACACCGACGAAGAGCTAGCTAGTGGAGCACAGTAGTGGCGTGGAGATTACAGCAGAGAAGAGTACCAGGGAATGCGGATTAAAAATCGGCGATTTTTCGGTGAGAGCGAGATCTGGGGACGAGTTTTTGGGTTTGGGTGTCCTGCAAATTCCTCAGGCTGCGGATCGCCAAAACATCGCTCTTCCGGATGTCAATAAATCGCCCGATGCCGTCGATTTCGCTGTCGGCAGAAACTACGCGCTTCGCCGATCCAGGCAG
>Dhingra_Pear_16_GATCAG_L001_R1_001_paired_trimmed_paired_merged_contig_74753 PREDICTED: uncharacterized protein LOC103442367	GO:0016021
TTATGTAATATTTTTACACCAAAATTAGTTTTAAAAAAATTAAAAAAAATAAAAGAAAACGAAAGCCTTAAGCCTTAAGCCTCTGTCCTGCAAGCGGAGACGCACGTGCGAACAGATGCTGACGGTGAGGCACGTGCGAGTTCATCCGTATGTGACCACCGACGGAGAGACTGCTGTACAGCAGTGGCGTAGAGATTACAGCAGAGAAAAGAACCAGCTAATGCGGCTTAAAAATCGGCGATTTTTCGATGAGAGCGAGATCTGGGGACGAGTTTTTGGGTTTGGGTGTCCTGCAAATTCCGGAGGCTGCGGATAGCCAAAACATCGCTCTTCCGGATGTCAATAAATCGCCCGATGTCATCGATTTCGCTGTCGGCAGAAACTACGCGTTTCGCCGATCCAGGCAGTTTAGTGA
>Dhingra_Pear_16_GATCAG_L001_R1_001_paired_trimmed_paired_merged_contig_39691 PREDICTED: uncharacterized protein LOC103442312 isoform X2
CTTTCTTCCAACCCACTGGAAGTTCCTTTCATGTCTACATTCTTGGTCTCGATAGAGGGCAGGATGCAAGCTTCTTTTTGAGAACTATCATTTCCATTGACCGAATATACTCTACAACGAGAAGGAACAGAAGTTTGTTGGTGAGATTTCATGAGCTCACTAGGACGATATCGGCCCGAGGTTTTGGCTTTCCCAAATCCAGTCTGCCTTCTTCGTAATGTGTGCACTTTAGCATTCCTTTTGGTCTCTTCCAAAGATGGGCCATTAACTACTTCCACGCTGTTGTCGCTAAAAGAGGGTGAATCACACTTTTCTTCCTCCTTGTCATTTGCTTTGATGACCAACTCATTCTTCTCATGGCAAATGCTATTGTCTACATATCCAGAGGGCAACGGTTTATCATCAAGTAAGTTTCTTTCAAAAGCACGAATTCTCTGTGTGCATCCATTTCTGAGCAGCTCAGGCTCCTTGGGTCTCATGATTATTGAGGCAAGGTCAGAGTCAGGTGCAAAAAATTTATCCAAATCAGAAACACTTCGTTTCATTTCATTACAGCACTTATGCTCAATACCTCTATTTACTTCGATGTTCTTCGGGCCAGAAGTTGGAATAGTTTCATGTTCTGAAGCTAAAGAAGATAGTATGATGGGCTCAGGTATCGGATTGTAGGAAAATGATGCATCTTCAATCGTCATTTGTTCGTCCAAAGGCTTCACTTGGTTGTTATTTACCCTCTCCAATTCACTCCATACTTGTTTCAACTCTGATCTCAGATCAGTTATGATATCCTCCGCCTCTTGGAGCTGCGCTTCAAGCTCTTCAATCTTTCCTTGTTGGCTCAAACATGTTATCTCCGTGTCACTAGTCTTGGAATCGAGCATTTGCTTTAAGCGGCAAAGCACGCGAAGCGCTTCACCTTTCGTAAATTGTAGATCGTGCTGGTACCGAAGAGCCTTGCGCTCCGACGCCATTACTCTCGCCGCCGCCTCTTTCGCCGTGTTCAGAATTATCTCCGCGTACGCCTTCTTCAGAGCCTCCATTTTCTGCGCCTCGTCGTCCATTTTCTCTTGGGGGCCAACTAACTAGTGAGAGTAGTGAAAGAGTAGGCGAGAGAGAGAGAGAGAGAGAG
>Dhingra_Pear_16_GATCAG_L001_R1_001_paired_trimmed_paired_merged_contig_61920 PREDICTED: uncharacterized protein LOC103442312 isoform X2
TTAAGAATATTCCGAAGGGAAAAAGGAAAAGGAAAATGAAAAGTAAGGATGGCATTACAACCTCACTCACGAGTACTGATCAACCGTCTTCTGTTCTTTCCCGCTGCAGGACTTTTGATTATTTACTTTATGGTGGTGTGAAATCTTGGGAAGATCAACCAATCACAACTGAAAATGCGGCTAAGATGAAGCCATTGCCCCGTTTGGATCGTGGGTTGAGATTAATGAGAAATGATGTGGATCCTATATCAGGGTCAGCTAGTGTCGCGGTGAGCATGAAGGGGATGAATAAATCTGGAACTGTCCAGGATGCAGCAGACAAGGACATGGAGTTGATAGATGTGCCTGTGTTGATGACGGAAAGTGATGGTATTGAGAATTCAGAGGCCCCGAGTTCTGAACTCGACCTTTGTTCTGTTGATGTATCACTAATGAACTCCGAGTTAAAAACTGTCAAAGTGTCATTGATGAATTCTGAACTAGAACATGTGAAAGCATCATCGATGAAATCTGAATTAAAAGATGCAAGTGCATTATTGATGAGTTCTGAATTAAAAGACGT
>Dhingra_Pear_16_GATCAG_L001_R1_001_paired_trimmed_paired_merged_contig_83152 PREDICTED: uncharacterized protein LOC103442312 isoform X2
GACACTGAAGTGCATCGGTTTTTAGATTGAACCTGATTTCAGCTAAACCGGGCTGAAATGCAAAAATCAGCTCGTTAAGCTGTGGGCAGACATTTGGTAGCGAATTGCATCGGTTTTTAGATTGAACCCTCTGCGGACCAAAACAGAAGAAAAAAGAATCAAGTAAACAAGAAATGGCCCAAACTTTCAAAAACTAGACACTGAAGTGGTTATCATTCTAAACTGCTCTAATTTTCCGAGGGGATTGAATCGGATGCAAGCAGGCGGACACACTATCTTTAACCAAACTGATCTAACTCACATGATGACTTGTTCGAGCAGCTTCCTGTGCTACGAGAATGAGATACAAAAGATTCTAAGCGTCAGCTTGCAATATGCTTACTGAAAATCACAGACGATAAATGTTTGGAGGCATCTTGGAAGAAGTTTTGAGAGGAATTGGATTTGTAAAAATAGTATTGAAAAACTGAGAATTAACGGACATTACTGCAGATTTTATAAATCTCTCTTGCCCCCTCTCTCTCTTTCCCTCTTTCTCCCCTGATGCTATGCAGCCAATTGTCTGTCAAATTTTTGTCAAAAAACATCCTTCGAAAACTACCTCTGATCGTGGTTCTTAATCCCATCTCTTCCCAGACAATGATATGAGCTGTCGAGCAACCTGAGCCAGTCGCCGGCTGTCCCTAGATAATTCATCTGTCGTTTGTGGCTGTTGTGCAACAC
>Dhingra_Pear_16_GATCAG_L001_R1_001_paired_trimmed_paired_merged_contig_31571 PREDICTED: uncharacterized protein LOC103442281 isoform X1
CTACTGCATTCCCGAACTCTCAGACTCAGAGAAAGCATTTCAAATCTGATATTCAAACTGAAGCTGTTGCAAATTCATCTAGTTGTCAGCCGGATTCTTCTATAGTAAAATCAGCTGCCAAGGACTCACCACCTAAGAGATTGCAGGACATGATTGGATCTACTCCATTCCCGATATCTCAGAGGAGGCATTTCACACCGGATAACCACATTGAAAATCTAGGAATTTCTTCTTTTTGT
>Dhingra_Pear_16_GATCAG_L001_R1_001_paired_trimmed_paired_merged_contig_47942 PREDICTED: uncharacterized protein LOC103442272
TATGGCTATCAGGAAGATAAGTGACGCCGGGGTTTCGACTATTGCTGGTGGAAAATGGGGCAGAGGAGGTGGTCATGTTGATGGTCCAAGTGAAGATGCAAAGTTTTCTAGTGATTTTGATGTGATATACGTCAGTAGCAGCTGCTCTCTTTTGGTTATTGACAGAGGAAACCAGGCAATTCGGGAGATCCAACTCCACTATGATGACTGTAACGACCGCTATGATGGAACTTTCGGTTTAGGAATAGCAATGCTGATTGCAGCTGCATTCTTTGGTTACATGCTGGCACTGCTGCAGCGTAGGGTGCAAGCAATGTTTTCGTCAAATGATATAAGTTATTTACAGGATCAAAGAACTATACATAGGCCTGCAACAGTGGCACCATATCAGAGGCCTCCTAAATCCGTCAGGCCCCCTTTAATTCCAAATGAAGATGAACCTGAGAAACTAGATGACGGCTTCTTTGGTTCACTAGGGAAGATCGTCCTCAACACTGGCTTGGCTGTGTCTGAAATCTTTGGGGGAATATTTACGGGCTTTAGAAGTAAGCCCCGACAATATCACATTCAGCAGCAGTATCATCAAGCTAATAAACATTCAAATGCTTGGCCCATGCAAGACAGCTATGTGGTTCCAGACGAAGACGAGCCTCCATCATTAGAAACGAGATCCCCAACCCCAAATAAAACCTACCCATACATGACCAAAGACCTGGAGAAGCCTCGCCATTCGAAGCAAAGTCAAGCTTACTATAATTCATGGGAGGGTGAATGTCAGCAACATCAACAACAGCAGCAGCAACAACTTCAGACGCAGCTGCAGCAGCAGCAACAACTTCAGACGCAGCTGCAGCAGCA
>Dhingra_Pear_16_GATCAG_L001_R1_001_paired_trimmed_paired_merged_contig_15433 PREDICTED: uncharacterized protein LOC103442269
TGATGAGATTGTCTCTGGAGCAGATGGAGAAGATGAAGACTTATTTATTGAAAGAATCCGTCTAGAAAAAATGGAACTACGGTTATTCTTTATCCAGCTTTAGTTTTAGTGTATTTTCTTGTGGAGCTATTAGTTTTGGTATATTACTGAGCTATATGCTTGCCATTCTATGCAGCGGGATCTTATTTCTTCATTCATGATTTCTTAGATTTCAGTTGGATGGATCCTGAAGTTTTCCATCTCTATTGAAACTTGGAATTCTTGTCCATATAGAGTATAGACTGCTTTGGATTACTCTGGAATATCCTAAACATTTATTTTCATTGTGATCTATATATTCCTAGGATTTTTCTCGGACTTATGCTGAAAGTTCTCTAATTTTAAACTATACTCTTTATTTCAGAGTATACATATATACTAAAGTTCAACAGCAATTAAAATCATTTTAGTCCTGATTCCGTATTCCTTGTCTCAATCTTAAGGTAATTATTTCCACTTCATGACATTTATATGCTGTGTCCTTCAGTGTTAAAAATTTGCTGAGCAAGAC
>Dhingra_Pear_16_GATCAG_L001_R1_001_paired_trimmed_paired_merged_contig_21549 PREDICTED: uncharacterized protein LOC103442269	GO:0016021
GTAAAAGATATGCCCAAAAGCGTGCAATCATCATGTCCACTTTCTCCATGAAAAAGTAATCAGTTGTCTGATCAAGTCCAACGCCACGCCGGAAGATAATGTACTTATCAGCAAAATCTGGAAGGTTTGGTTGAGGATGCTCAGCGAAATAATTCTTTAAGAGCTTCTTATCAAGCTTAGATTCGTCAACTGTGATGGGTAGATTTAGAAGATACTGGCCAGAACGTGCAACCTCAATTTCCTCATTACTTGTTATCTTGAAATTACTCTTCTCCATCACCTGAAATAAGTACTTCAAGAAATTCTGCTCAAGCACATCAACTTCTTCTGCGGAAAAGTTCTGCTGCTCTAATTTTTTAGCCCC
>Dhingra_Pear_16_GATCAG_L001_R1_001_paired_trimmed_paired_merged_contig_58978 PREDICTED: uncharacterized protein LOC103442268
ATACGCTTTAATACCTTCAACACCCTGTTGGCAGACACGAGATGAGCATATAACAGGAAGAAATAAGATGCACCACGTCTAATTGAAGGTCTTGCAGAATGCGCTCTGCAATATACTTGTTCAATTTGTCGATGTACAAATATTTGATAATAGACAAGTTATTGAGCAAGGTAAAATAGTATAACAAGGAACACTCAAGGAGAAGATCACATATAGAGACGTGGGTTGGAAAATGCAATTGAATTATAGAGGACAAAAGCACACGGTTACTGTTTTTGAGCATATATCACGTGCAAAGAAAAGTATATACAAAATTAAGGAATTGATGAGCTATAGGAATCTGCATAGGATAAGCACAGAAACAACCACATTCAACGAAACTCCAACGGTTAAGCCATTTTTTGTAAATTCCAGTTTGACAACACACGTCCTAAACCATAAGCAAAAGCTAAACCAGTGCATTATGGGGGGTGAAGGATTTATGGGGGCGTTTGAAGGTAAAATAAGTCAATCAGATTTCTTCTCCTAAGAACTATTTAGCATCCTCTACATACCTCATATTTTCCAAGAACCAATCAAGATTCAAAACACTAAAACCAAATGTATGAAAGAAAGTAGATCTCACTTCTTCTGATAAGAACAGAAAAATGCAAAAAACAAGGTGGTGCGGTGGGGATATAATCTCCTCTTACCAGTCGTGGAACACTTCGACAAAAACACGTTGATGCCTTCGCTCGAACTCTAGGATTTCTGTTCT
>Dhingra_Pear_16_GATCAG_L001_R1_001_paired_trimmed_paired_merged_contig_124234 PREDICTED: uncharacterized protein LOC103442251
CATCATCGTCCTCCTCCACCTTTTTATTATCCCGACCGCCGGCGAGAAGGTCGCGTTGACTTTTATCCGACAGGAGGTCGCGGTTAAATACGGGGAAAACGGGGCCGATCTGGTGTTCGTCGAAGAAAACCTGGTCGGCTGATTTCTGAAACGACACGAATTCGAACTCCTCCTCCTCCTCGTCGGCGGCGGATTCATTGTCGTTTTTATGGTCCCCTAATTGATCGGACTCCGATTCTTCGAGCAAATTCAGGTGGTCGAATTCCCGACAGACCTTGGCGGCGACATCCGCTAGTTTGTTGGTGGAGTAGCTGTTGAAGCTGGGAGAGACGAATTCCTGTTCGAAATCGTCTTCGTTTTGCATATCTTCTCGTCGTAGGATTTTGTTTCTGGACGTTTTTGGTG
>Dhingra_Pear_16_GATCAG_L001_R1_001_paired_trimmed_paired_merged_contig_27787 PREDICTED: uncharacterized protein LOC103442155 [Malus domestica]
ACATTACCAGCAGGATAGAAAGAATAGGGCAGTCTCTCTTTATCTTACCTGAGATCTTCAGCTTCCATTCCATAATCTACTGATAATCTGTACGAATCTTATCCATAAATACGATTACAAACGACTTCAAATCAACGGCCCAGAGTGAGAGCAGCGTTAACGTCGAGCCTCCATGCAAATCCTCCATCGTCCATTCTCCACAAATCACAAGGCACAGTTCGAGAGCACTTGTCCTTACCCACCGTGTACTGCAGCTTTACTTGGCACGCTATTAACGCTGAAGCATCCGCGTACGGCAGTTTCTCTTTCACCACCAACCACACCGCTATCTCCCCTGCGCGCTTCTGCTGGCTCACCATCCTCTTAAACGCCCCGTTCAGCCACTGCACCCTGTTCCGACCGTCCGATATAAAACCAGGACACGTGTCACCCTCCAGATCACTCATCATCCTCGCCGCGTCCCTACTCCTAAAACTTCCAAACGTACCTTGCACATTCATGCATGTGCCTCTCAAGCACTCCACCGTCACCCAAGACTCCACCGCCACCATCTGCCGCATCCCCTCCGTCGGATCTGATCCTCCTCCACCACCCATGTAATTCCTCAACCACATGGGAATTCCTAGGCCTAAGCCCTCATCTTCTTTACCAGTAGGATTACTATTGTTGTTATTTCTATCGTTATTATTGTCCGTCACCGTAGGATCTAACGGACGCCAAGATTCACCGTTCGATGAGCCGTTGTTATCGTTTTCCTCCGGCAAGAGCTGCAGCGTCGTCACCACGCGCTTAGGATCCTTGTTCTTCGCCGTACATACATTTTTCTTGGAAACCCTAACGTACTTTCTCTTTCTTCTTGCACTCGTCAAAATAGTGGAAACCGAGTTTTCGTTATTACCAACCTCTCCGGCTCTGTTCGCCACCGGTTTCGGTGCAATCGGCCGAAATCTAAGCATGTTCGCGTTCACGATTGCAGGCTTATCCTGCCCCCCACCATCTCTTCTTAGCATCCGCCGCCGTTCTCCGCCCTC
>Dhingra_Pear_16_GATCAG_L001_R1_001_paired_trimmed_paired_merged_contig_119308 PREDICTED: uncharacterized protein LOC103442154 [Malus domestica]
CTTCCTCTTGACTCTCTTGCTTGCACTAAGAAAGGTTTTACCATCCGCCGAAGTCGTACCGGAGGAAGAGCCAGCATCCGCCGGTTTCGGAACGATCGGCCGGAATCTGATCATTGTCCGGTTGATAATCGCCTTATCCAGAGCACCAGTCTCACCATATGGCACGTGCCATCCATCTCTGGCGTCCATCCACCCTCCTCGCACGATCTTCCTCTCCTCTCCCGCAGATGCCAGATCTCTGTCTGTCTTTCTTTCTCCTCCTTTCTCTCAATATCTCTCTCTCCGGAGGGCAGAAGGGATAATCATAGCAGGAGCGTGGTGGCTGGGTGAGGAACCACCACGTGTCTAGGGCACCATTCCTACTGTGTTT
>Dhingra_Pear_16_GATCAG_L001_R1_001_paired_trimmed_paired_merged_contig_43007 PREDICTED: uncharacterized protein LOC103442154 [Malus domestica]
TACCTGATTTTTATTAGCACCTTCTGCTCCCTCCAGTTCTGCTCCTTCTAGTTTAAAGACCCAAACCAAGCGCCGCCTTAATATCCAGCCTCCAAGCCCACCCACACTCCATCCTCCACACATCGCACGGCACCGTCTTCGAGCACTTCTCCTTCTGCAACGTGGAGTACTGCAGCCTCAACCGGCAACTGAACATCGGGTGAGCGTACGGCAGGCTCTCCTTCGTAGCCAGCCACACCACAACCTCCGCCGGCGGCGACTGCCCTTCCACATAGCTCACCATCCTCTTGTAGGCATCGTTCACCCACTGCACTTTGTTAGAGCCGTCCGATATAAACCCCGGACACGTGTCTTTATCCAAACTCTTCATTTTCTCCATGTCCGTATACCCTAACCCTCGTACTTCCATGCACGTGTCTGTCACGCTTTCCACCGTCACCCACGACTCCACCGCCGCCACACGAGGCACCACCGCCGCACGATCTGTCCTGGACAGGCTGTCCTCGTTCCAGACGGACCGGTTCATCTTAGGGTTTAGGTTCATCCACGTAGGAATCTCCCTGTTATGCCAAGATCCACTACCTGAAAAACCTAGAGAGTCTGTTTTTTCCGGCATCAGTGGAAGAGTGACGACATCCGTCGGATTATCATCAGTCGAAGATCCACTGTTGATTAATTTTCTAGTGCTGTTATTATTCTTAGGGTCCTTCGCGACCCTAATGTACTTCCTCTTGACTCTCTTGCTTGCAGAAAGGACGGTTTTACCATCCACCGAAGCCGGACCGGAGAAAGAGCCGCCAGCCGCCGGTTTCGGAGCGATCGGCCGGAATCTGAGCATTATCTGGTTGATTATCGTCTTATCCGGAGCACCAGTCTCACCGCCTGCCACGCGCCATCCATCTCCGGCGTCCATCCACCCTCCTCGTACGATGTTCCCCTCCTCTCCCTCGGATGCCTGATCTCTGTCTGTCTGTCTCTCTCTCTCTCCTTTCTCTCTCTATCTCTCTCTCTCTCTCTCTCGTCTCCGGAGGACAGAAGCGATAATCATAGCAGTAGCGTGGTGGCTGGGTGCGGAACCACCACGTGTCTAGGGCACCACTCCAGCAGTTGCGACTACCCATTGGCGGATTCGTTTGCTTGCAGGGCCCGCCTAAAGTTTGGCGTATCTAGGAAGAATTTTTATATATAAAACACATAAGATGTATATATACTTATATTATTTTATGTGTCGTGATAAGCGTTGACGACGTAATTGGACCAATTGGTATGTCTTATGTATTAAGCTATACTAAAAACAAATACACAAGTTAACACATTGGTAGTGTTACCAACACATTTATTTTATTCTCATATAACCTTTTTAATTTTTTACAGTGAAATCTAATAAATTAAAGAGGATTAATATAAAGAAAGTTGTTTCATCATAAAATTAAGTGACAAATTAAGAGTAG
>Dhingra_Pear_16_GATCAG_L001_R1_001_paired_trimmed_paired_merged_contig_47480 PREDICTED: uncharacterized protein LOC103442151 isoform X3	GO:0005886	GO:0044611	GO:0017056	GO:0000059	GO:0000272	GO:0005982	GO:0006999	GO:0009664	GO:0010075
TTTTGAGGGTAAGGTCCGTTTCTCATTATCACCTTCAGTGCTATGAGGCCCCGTCTCTTGTCCCGTCTCTTGTTTTCGAGGAGGCATAGTGTGATTTGTTTCTAAAGCGGAAGAAATTGTTTGAGATGAGTGCGAGGAAACATCATCATCAGTGAAAGAGGCAACTTCCGCTTCCTCAGCAAATTCCTCATTCATCAAGGCCGAAACAGATTCACTGCCAGCATTGTCCAGTGATACTCCTCTCGACAAGCTACCCCTAGATGAGGAGCTAGTGCGGCCCTTCACAACAGGCTGAATCTTGATATACAAAACTGGTTGATCAGTGTTCCTAAAGCTTCTCATACTGTTCATTGGAGCGGAAACACTTACGGTCTCTTTGACGATACCATGATCAGCTAAATCTACAATGGCAGTGGCCAACAACTGGCCCTTAGGGTTGTCCCTCCGAGGCTCATACAAATGCAACTCTAACAAATTCTTTTGAAATGTATCACCACCACCACCTTTAACCGACATATCTCTTAGCAGAGTCACCGGTAACCTGAAAGACTGATTGAATTCAATTTTTCCCTCACCAACAATGGACCCAATTGAGGGGACAACAGGGCTGGTGGCCCCCGAATTGCGGTCGCCATTTTCCCACTGAATCAACACAGAACGGAGTGATCTGAGCGACTGTGATGGCGGCCAAGGTTTAATGTCCTGAATATGGATGAGATAATCGATTCGAACCGTGCTGCCGCGGTGGTTCTTGGCCTTCACTCCTAGACCCATGGTTGCAGAAACACACAGCAGACTTCTTCTCCAATGCGTTCAAGCATTCACATCCACAAAGCTTTACACTCCAAAACACTGTAAAATGGCCAAAAATCGGAGAAATGCGAGGGAGCGAGACGAGAGGAGCGAATTTATTTCATCGGACGGTGAGAGAGAGGCGGTGTGTAATTAATTAGAAATTTAAAATAGTGAGAGAGAGTGTTGAAAAAAGTGAAGCTGACA
>Dhingra_Pear_16_GATCAG_L001_R1_001_paired_trimmed_paired_merged_contig_53154 PREDICTED: uncharacterized protein LOC103442151 isoform X2
TGAGAAACGGACCTTACCCTCAAAACTAGAGCTTGAAAAATCAAATTTAATGGCTCAGAATGCACTACATGAATATATGAAGGGAAGTTCATCATGCTCATCATCAATCGACCTATCTTCTGACCCTGGAAGCCCAGTAATTAATAATGCTTCAGTAGCCAACTCTCCCAACTCAAATTCAAGGATCCTAAAAGCTGTTAGTGCGGAGACTGTGCCTTCTCCATCAGCATCTTTTAATGGAAAGGCCGAAGATTCCAACTCCAGCATGAGAA
>Dhingra_Pear_16_GATCAG_L001_R1_001_paired_trimmed_paired_merged_contig_88830 PREDICTED: uncharacterized protein LOC103442151 isoform X2
TTCTCATGCTGGAGTTGGAATCTTCAGCCTTTCCATTAAAAGATGCTGATGGAGAAGGCACAGTCTCCGCACCAACAGCGTTTAGGATCCTTGAATTTGAGTTGGGAGAGTTGGCTACTGAAGCATTATCAATTACTGGGCTTCCAGGGTCAGAAGATAGGTCGATTGATGATGAGCATGATGAACTTCCCTTCATATATTCATGTAGTGCATTCTGAGCCATTAAATTTGATTTTTCAAGCTCTAATTTTGAGGGTAAGGTCCGTTTCTCA
>Dhingra_Pear_16_GATCAG_L001_R1_001_paired_trimmed_paired_merged_contig_53277 PREDICTED: uncharacterized protein LOC103442127
AGAACTGCAGTGACAACTGGATTGTCCGTAGAGTTTGAGACAGATACTTGAAACACCGCTACACGTCCCCAAAACTCTTTGGAAGAGCTGGAATAGGAGAAACCTGAATAAAGGAGGCACATGCGGCCATGATCGTCAAGACTGGTGAGATAGCACTCTATGGGGTCGTAAAAGGGATCCTTGAATATTTCCTGTAGCTGATCTAGACGCTTTTCAGAATTGGTGAGCCCAAATGAGTCCAAGTTATAGGCAACAACTTCTGCTTCGCCGAATAAGGGCATAGCAATTAGAAAGCCATTGTACTCTACAGAGCACATAAGATAGGGAAACTTCAATGGGATGGCATAGTCCCATTCTTCTTTTTCTGCATCAAAAATGCATGAAAAATGGCTGGTATTAAGATACAGCTTGCGGCCAATAGCACAGCGGGACATGATAGGGGCGCGACAGGAGTAAAGGGGGGGAGGGAGAAGTTTCCAGGTTTTTAAATCAAAATCAAAAACCTCGAAAATTGGTTCAGTAAAACTATGACCAGCAAAGAGGAAGAGTGCATCTGTTGAAAGGACATAAACTTTGTTTTTATCCCCAAGGGTGACCACGATAGGGCAGGACTTGGGAGCAGAAAGATCGGGAAAGTTACTGTCCTTATAGAGGGTGTGGAATGTAGGGTCAAAGGTGAAGACATGTGAGTTGGGGTGGCGACATCCAGAGCTATGTCTGAAAGACCTCGGGTCCAACTAAAAGTGAGGAACAATCCCAGGCCTGACAATCTTCTCACCCCCAACAAAATGCAATTTGGAATCCCTGATAACTAGTCCCATCCGGAAATTCAACATTTGCGTTGACAAACACATTTTTGAATTCGGGCCTCTTAGAAGTAGATCCCTTCTTAAATAAAAGCTGACTGATGTTGAGGCTGCAAACTCGCCCCATAAGCT
>Dhingra_Pear_16_GATCAG_L001_R1_001_paired_trimmed_paired_merged_contig_76312 PREDICTED: uncharacterized protein LOC103442127
GTTACTACTACGTACATTTATAAGACTTGATCGATCGAGATTAAAGAGTAGAATATCCATTCCCAAGTAATACAGCTATTGTTCTCAACGTGTTCAGATATGATTTTTCAGTTCCAAGCCATGCCAAGAAAGCCTATCCGGTGACACTGCATTACCAAAACTGGCCTGTTTCAGAAACTGTAATTTCCGGTTCTTCATACATAACAGCATCCAAGCCAGAAAGAGTTGAGTTCGTTAAACTTGCATCAGCCTCGGTATCATCCATGCTCAGATCATCATAC
>Dhingra_Pear_16_GATCAG_L001_R1_001_paired_trimmed_paired_merged_contig_45798 PREDICTED: uncharacterized protein LOC103442102
AAGCTGCTTCTCTGGGCTCCTTTTTACAAAGCCCGCCTCGATTTTCTAGTATGAGCACATGTGATATGGATGGGATGCTTGGTGGAAGTGCAAGCCAAGTGGGGGTAAATCCATTATGCTCCTCTTTAGGAGATTACCAGACAAGGACCTCCCTAGAATTTTCAAAGCTCCCCGATGATTCACTTGGATTTAGAGGGACCGCGCAAGTCACTAACAATGTTCATGGTTTGTCAATTGTTTCTGTTGATAAAGCTGGTCAGATCACTGCAAGAAATGGACAGAATATTCTGACACCTGCTTCTAGGATTGTAGGTTTTGAATCAAGCGGAACAAGTTCTCTAAATGATGACTCCAAGCGTGTTTCATGTGGGCACGTTCACTCCTCTTCTGCAGTTAATGTCACAACTAATGAAATTGTGACCAGTGGGTCTCTAGTGAGGAAGCGATTGTTGTCCTCATTGAATACTACGCTTTTTCCGCACCAGTTTGAAGGTGATCATTTAAACATTGGTTGCAGAACTTCTGGAGCAAATTATCCTGCTGTGAGTGATAATTTTAGTACATCTATCGCACATGATTATAAGAAAGCAAATGTTGGGAGCAAAGGTAGTTTTACCATGCCAACTTGGTCTCTATCTAGTTGCTTGGAGCAGAAGAGCATGCCACATGATAGTGGTATTATGGAATCCATTTTTTTCACAAATGGCCCTTTGCTGGAAAACAAGGATATCGGACCTCAAAATAGTTATCAATCTGCACCTAAACGTGATGAGTTGAGAAAGCGGAGTAATGCAAAAATCCAAAGTGGGGCAATATCCATATCTCCAAAGGAAGTGATCTCACCTTTGCATTCTTTGTCACCTCTTGGCCCCAGGTTGTCTGAAAGATTGGAAATTGCAGGGGGCTCCAGGACTACTGACAAAGAGTTGGACGATTGTCATTCAACCTTAAGGAACGTAAAACAAACACTTGACAAGTCTGATGCAGACATTCTCTTTTCCCCTGAAGTAGGGGAGTTTAAAATTGCTAGTAAATTATTGGAAGATGTTGATGTTTTTCACAGGGAATTCCTTCCTTGTTCTCTAGAGAATAGTACTGGCATAAGTTATTCTTTGTCCCACGGGTCAGCTCCCAACTCCCAATGGATGAGTGGGCTTTCTGTCGGGAGATCCTTGGTTGGTTCATTCGA
>Dhingra_Pear_16_GATCAG_L001_R1_001_paired_trimmed_paired_merged_contig_6803 PREDICTED: uncharacterized protein LOC103442102
TAGATCAGAAAACTGAAATTAGAAGTGAAGACTCTAATTTTGTGGATTCAATAGATGAGGGAGATATGTCCAACTTATCCCCTAAACTGGGAAGGGGATCCAATGCTTCGTTCCTTGTTGAGAAGAGCCTCAACAATGAGGAGTACCGAAGCAGCAATGGAAAGGAGCGCAAGTGTGCTGATGCATGCTATGGAACCGACAGGAAGCACAGACATGGTTGTTCAAGGTTCAATCAAAACAGTAATGGTGCTCTCCGCTATGCTCTCCATCTCCGTTTCATATGCCCTTTTCCCAAAAGAAGTTCTAGGACAGTCCAGAGGTGCAAATCAGATCC
>Dhingra_Pear_16_GATCAG_L001_R1_001_paired_trimmed_paired_merged_contig_103586 PREDICTED: uncharacterized protein LOC103442086
CCCTACACGACGCTCTTCCGATCTTGCACGTCAGTTCTTCGACGTTCTTTCTGGCATAACTAACCAAAATGATCCATAAAATCATGAAAAGTACAGAAACAGCAAATTACAAGCCATACGTTCGTTCCTCATCCTAAACCTGAGCTTATTGAGTCTAATAACACCTCTGGCATAATTACAACTGATTCGAGTAGTTACGCAGCATTGGCAAATTTGAAGAGAAACAAGGTAGAAAGCCCTGCACCAAACATTAGAGCACCGCACTGACAGTCGGAGTTGGGGTTGGCGGATGAAACTTTGCCAACGAACTGGCCAGAGCTCGGGACTGGTGCAAATGCATCTGAGGAATTAGAAGCTTCATCACTTGGAGAAGGGAAGAAGGACGACATATTGTTACTGGGTGGATTTCCATTTGGTAAAACCGATGGAGAAGCTGAAATCGTTGGCACCACACTCGATGACCTGCACAGAGCATGTAAATTAGCAAACAAGATGGCTGTGCATA
>Dhingra_Pear_16_GATCAG_L001_R1_001_paired_trimmed_paired_merged_contig_106111 PREDICTED: uncharacterized protein LOC103442055
TATTTCTTATATTTTATTTTATTTATTCCATTTCGCATCAAATATTATTCAAATTTGGTGCAAGGCGGAGAAATCTACTTTGGGTGATCATGACTCATGAGCATACATATACATATGATATTGAAGCCATTTTTCTTTCTTGGTTGCGTGCTAACAAATATATACACCCAAATGACAAGTTTATTTTCCTCATTCAACACAACTTTCAAATGCATTTGGGTTCTAAGGAGCGATGTTAGAAAGTTAGTTCACGGGAACACAACTATGCGGTGATGGATATAGGTAATGAAGAAAGAGAGAAATCACATATAAGAGGGCAGTGCAACATTTCTGAAATAGCATCAGCACACTGCTTCCAGCAACATCCGGAAAAGCACATCTGCTGAGACTTGATAATAATTTTAAATCAGATAGATTGAACCTTAGGCAACAACAGAGAGACCATTACAAATGATAGACACTCCTGTTGTGTA
>Dhingra_Pear_16_GATCAG_L001_R1_001_paired_trimmed_paired_merged_contig_95786 PREDICTED: uncharacterized protein LOC103442055
TAAAACAGTACACATCAATCTCAATTCCCTAGGGATTGCAGAGGCAATCGAATCAATGGTGTTCACCAGTAGTTGGACAACTTACTTGCTACAAAAGGTTCTCTCCTAAATCAGAAAAATTCCCAAACTACATTGCTGAGAGCGAGAATGCAGTAATCTACCTGTACAATGCGACAGGCTGGCCTAAAAGCCGAGGATATTGCTTTGCCATGTTGGCACATTTGGTATGAGCAATAGCCATTTGGTATGTCCTCATTAGCATGA
>Dhingra_Pear_16_GATCAG_L001_R1_001_paired_trimmed_paired_merged_contig_66012 PREDICTED: uncharacterized protein LOC103441918
TTCCATTTGGTGTTCTGCTATTAATTGTCTGTTCTGCCATAAATATGCCCTCCATATCTTGTGTCTCTGAAGCATTTCTAGTGACAGGCTTTTTAGTCTGATCAGTTCTTGCCAATGGAGACGTGGACGCCACTTCATTTAAAAAACTTTGCGTCTTTACCAGCCATGAATTCAACTTTTCTTGTACTGCATTTGCATCAAAGTCATTGAGCTTCCACCTATCCCCGAGAGACAGCCCCACAATCCTGAACCGCAACTTGTTACGCTCTGAAGAATTCCCGGCACAATATCCAAGCCTAGGACGATTCCCACGCCATGAAAATCCAGAAACGGGTGCAGCAGGTGATGTTTTCAACTGGGTAACTGAGATTTTGGACAGCATCTTCTTCCTTTTCTCTCAAAATTTTCAGGATTCGAGCTCTGAAACCGAGTAAGCAGGAACTTGGTTGCTGTGGAAGCGTAGGAGAAAAACTTAGTGGACGAGTGGGCAGACAGAGAGAGAAACGGAAAGTGAGTGGCAGGCTAAGCTTATTCAGCATGCTAATCACTCCATGTGATATGGCTGATGAATGAGCAGATATCTCCAAGCTTCCGACATAAACATTAACAATTACTCGGAGGT
>Dhingra_Pear_16_GATCAG_L001_R1_001_paired_trimmed_paired_merged_contig_12197 PREDICTED: uncharacterized protein LOC103441881 isoform X1
CAAGATTTTGTGAAAGAAAGGACAGATTTCAAGCTGGGGTGTAGAGATTTGATTCAAATTGGTGGATTTGGGAAGAGAAGGAATTAAATTCTGGATTTATCAAACACTTTGTAGATATTCCATGCATTTTTGCAGCTGGAATCTTTTGGAAATGGAGAGCAATCTGTCTCAGTTTTGGAATGTACTGGAATCAAAGAAGCTAAC
>Dhingra_Pear_16_GATCAG_L001_R1_001_paired_trimmed_paired_merged_contig_101856 PREDICTED: uncharacterized protein LOC103441878 isoform X2
CAAGGATGTGCTCAATCACTTGTAATGCTTGGTTGACCAGATTGTTAAGCTCAACTACTGCATCTTGGCGTTTCAGCGATGTCGATTTCTTGGAAAGTTGGCTGGAACATTCTTCATATTCCAAAGCAAAAACGGCCAGGGCCAAGACTACATGTACTTCACATGGATAACTTGATAGTTTTGTAAGTATTTCTTCCGTACGTGATTCAAATGCATTTTCGT
>Dhingra_Pear_16_GATCAG_L001_R1_001_paired_trimmed_paired_merged_contig_125186 PREDICTED: uncharacterized protein LOC103441850
AATCTCATCACACCTTGCAGCTTCAGTTTGACCAATGAATTCCATGCTACACGGTTAAAATTGTAAGATGTGGGAAATGGAGGGGAATTATATGAAAATGATTACAAAAAAATGGACAGAAAACTCTTAGCACACAGAATAGTGAATTCTTGAAGCCATTGTAGTCAATTTCTTCACCTGATTTAATTTCGTACCACACCAAAGCTTGAATTCCAACTGAATTATAAAGAGGAGTACCAGCCGGGGGTAGATAAGAAACAATGATGAAATGTTGGTGACAATATGT
>Dhingra_Pear_16_GATCAG_L001_R1_001_paired_trimmed_paired_merged_contig_125187 PREDICTED: uncharacterized protein LOC103441850
AATGTTGGTGACAATATGTGGCTTTTATTCTCGCTAATGAGCATCGAGTATCATAAGCATCAAAAGAAAAAGTATAGGAGACTTGCAAAATGCAAGCAAGACTTACGTATACTTCAGCAAGGCACTTAGACAATTATGACGGCTATCAAGGCATTTTATCGCATCCCAAACTAATTGAATTATAACTAAATCTGGGTTTACAATAAGAGAACTAAGTGCCATTTTCTCTTTGGTTGATAATACACCACACGGGGCAAATCCTCAAGAATTG
>Dhingra_Pear_16_GATCAG_L001_R1_001_paired_trimmed_paired_merged_contig_51946 PREDICTED: uncharacterized protein LOC103441787
CAAATTAACATAAACATTGAACTAAAACTAAAGATAGAAAGAACCAAGAAACTCTCCACACTCCAATGGCATGCATGGCACTCCCTTGGATGGCAAATTGCACAAGTCCTCTTCTCCTTCCTTCCTTGCTTGCGGCACTAGGGTGATATGGTGTGAATTATGGTGTTTGATGGCTGAATGTATGAATGAATGAATGAATGAGTGAATGGATGGATATTTTCTGCGGCATAAGCATGTATATATATATATGTGTGTGTGTGTGTGTTACACGGCTTAAACCCTAGGGAAATTAGATTAGGGTGTGGTAGAAATCAGGTGGGAAAAGGTTTGCACAATCCTAGTGGAAAAAGACTAGGGTTCCATGACAAAGACCAAGGAAGAAAGGGAAAGGGAAAAGGATTGCAGGTTCTAGAGCTTCTAGAAGAGGGAGATGCGCCACCTTTCTAGGAATTCTAGAACAATGTGTTTTGTGGCAGAAATTGGACTTCTAGAAGGGTTAAAGGGTGCGCCGCCTATTTAGGAACAGATAGGGTGTTCTAGAAAGAGTATTTAAGGTAGATTTCTGGACCTAAAGGGACAAGGACACACGGCATAGGTGTAGGAGAGGGATTACAGCTCCTAAACCTCCAAGGAATGGCATATATGCGGCGCATAAGGGATTAGGCTTCTAGAATCTGAGTTATGTGTTTAAATGTATAACTAATCCCTTTTAAATAGCTAGAATTAAGGCACAAACTGATTTGGATAAGATAAGATAGGATAATGCTAGAGTTAGGAAAGGATAAGGTTGGTTAGGATAGGATAAGATAAGGTTGGATAATGTTCCTTATTTCTTGCTCTTGCCTTATCTTCTTTGTATTTGAACTTCTTTCTCCAGATTGGTAGCATTTCCTAGCCTCTCTTGACTTCAATTTCGTCCATCCACCTTGCCCCACTCATAAGCTATCCAATTGATGCCCAAAATTGTTCCAAATGGCTCCAAAATGCACTTTCTTGCTCCTTTTGCCATTAGGACCTATAAACATACGAAAATAGCTTAAAAGACTATAATAAGTAGTAATTAACTATCTAAATGCAAGGAAACAACATATCTAAGTAGCATAAATATGCTCCTATCA
>Dhingra_Pear_16_GATCAG_L001_R1_001_paired_trimmed_paired_merged_contig_63252 PREDICTED: uncharacterized protein LOC103441787
GGTGGAGAAGGGCCAGACCGTTCTGGATGAGGTGGCTTCCTAGCTTCCCCTAAAAACCCCAATCGAGGAGGTGCCGGTTTTCAAATCATGACAGACACACTCGATCAGACCCTACGTTGTTCATATGGATAAGGAAGCAAAAAGGTGCATTTTGGAGCATTTTGGAGCAAAATTGGGCTTGGAATGGATAGCATATGCTTGGAGCAAAAGGAATGGACGAAATTGAAGACCTAAAGATCTTATGTTTGAGCAATATCAAGGACTCCTACCTATTCTAGGCCACAAAACAATGTCCCTTGCAACATTAAAACCCTTGTCGTGTGTCCCTTGATGTTTCTCTTCCTTGCTGTGCAAGGAAGGGCCTTGTTTCCTGTTTTAAACCATTTAAACACGTTTATTCATCAAACCATCTCAGCCATTCACTCAAACACCCTAAACTACAACCTTGCAGTCGCACCATATTCTCATTCATTCACATATTTTCATTCAGCCACATGCACTCATCATCATTCAACCTAGTTGTCATTCACATGCTTTCCCATTTCATTATTTATTCACTTTTCATTCATTCTATTCAGCCACAAAAGCATCTCAGCCACAAAGAAAGCCGTGCATTCACCATCATTTTCCAGCACCTCCAAACCCCTTAGCCGTGCACTTCATACACTTTCCAGCCTTCCCACTTCATCATTGCAGCCACATTCTTCCATTCCCACTTCAATCATTCACCCTAGTTGGCAGCCACATGCTTTCCCATTTCAATATCATTCTTCCAAAAACATTCCAGCCACTTCCCCTTTAAAGCCGTGCATTTCATGTTCATTTCCAGCTTTCCCCCTTTATAAAACAATCAGCCACACTTCCACATGCATTCCCTCTTTAATCATTCCCTCCTAGCTGTCATTCACATGTTCTCCCATCCATTCTCTCCCTATAAAACCATGCAATGCATTCATACACACCATTCCCATTCACCATAGAAATTCATCCATTCACTCCATTCCACACATTCCAGCCACCATACAAACCTTCCAACCATCAAACACCCATCCACACTCAACCTACACCCCTTGCCGTGCCTCTACACTCCCAAAAATCCATTCTACATCATCAAAACAGCCCATAAACCATCACTATCCAATCTGCCGCAA
>Dhingra_Pear_16_GATCAG_L001_R1_001_paired_trimmed_paired_merged_contig_65272 PREDICTED: uncharacterized protein LOC103441787
CACAATCCAAATCCACAAGGAAACTGGCCAATTTAAATCAGAATCCAAAAGGGAGAAAGGTTAGGGAAATTTGCCAGAAATTAGGGCTTCTAGAAACTAGGTATTTTGTGGCAAAAATTGGGACTTCTTCTAGAAGGGATAAAGGGGAAGGGTACGGCACTCTTTTAGGAGCAAATAAGACCTCTAGAAATCAGGTATTTAGGTCCCCTTGTAGCTAGAAATAAGGTAGAACAAGATTAGGTCAGAATAAAGTTTGGATAAGATAAGGTTGTTTGGATAATGTTCCATGTTTCTTGCTCTTTCCTTATCTTCTTTGTTTTCAACTTGTGTCTCCAGATTTGTAGCATGTTCCTAGCCTCTTTTGAATTGAAATTCGTCCATCCACCTTGCTCCATATGCAAGCTATCCATTCCATGCCCAAAATTGCTCCAAATGACTCCAAAATGCATTTTCTTGC
>Dhingra_Pear_16_GATCAG_L001_R1_001_paired_trimmed_paired_merged_contig_70434 PREDICTED: uncharacterized protein LOC103441787
AAAGGATGCCTTTTGGAGCCTTTTGGAGCAAATTAGAGATTGGAATGGATATCATATGCTTGGAGCCAAGAGGATGGACGAAATTGAAGGATTCCTAATCCATTGCAGCCTACATGAGCAAGGGTTCCTAGTTGAAGTAGGAAAGTCCCTAATGGAAGATGGTTTCCTAGTTAAATTAGGATTCCTAGTTAAAATGGGTTTCCTAGTTGAATTAGGATTCCTAGTTGAAATGGGTTTCCTAGTTGAATTAGGATTCCTAGAAGAACAAAGTTTCCTACTCAAACAAGGTTTCCTACTTGAAGTAGGAAAGTTAAATCC
>Dhingra_Pear_16_GATCAG_L001_R1_001_paired_trimmed_paired_merged_contig_135848 PREDICTED: uncharacterized protein LOC103441728
CTCATGATTAAAAGGAGATGCATTGAAAAAAGCTGGGTAATATCTCTGCATTTGACATTTTACAAGATTTAATTGAATGACGTACAACAAGAAATTTACACTGGTACTTGTCCAAAGAGTGGGGACAATATTACTGACTACTTCAAGGTGACCAAGATGAAGATGATATGTTTGCACATTAGCTAGCTATTTTAACTTTTTTGAACCATATAATCACTAATCAGAAATTACAATTTATGACTTGGTGTTTGAACCAGAAAACCACTTTGAATGTGTATGTGTGGGTGTGTATCTGGTATGCTTTGACCCAAAGGATTTGACCAGTCCGCATAGAAGATTAGTTTGAAGATTAGTAAATTTTTACTTAAAAAAAAAAAAAAGGAGAAAATCAAGCTCAAGGACAAGAGTAATCCTTCTGCTACTTTGTCAAATTATCTGACAAAAGGTCAAGTTTCGCAGCACAGACGTTCAACACTTGCATTTCCAGTTATGGTTATCTTTTTATCATGCTAGGCCTGGCCAACAGAAAATAATTGGAAAAAAACAATGTTCCTGTATTCAAGAGGTGTCTAAGGATTTTCTTCCTTTTAATATTTTTCCCCTCAAAAATAGCATCTGACAAAGCAAATTTACATATGCTAAACCTAAGAAATCAAAAGAATGGTAACAAACGGAACATGTCACTTTGCAACTTACCTGCTGTGCAAGCACAAGACGACCTTCACATTTACCCAAAGTACCACACAAAAGAGGAGATGCATAATCA
>Dhingra_Pear_16_GATCAG_L001_R1_001_paired_trimmed_paired_merged_contig_122126 PREDICTED: uncharacterized protein LOC103441727
ACAGTTGGTGGCGGTGGTATTCCCGCCGAAGGAGCACAAAAATCAACGAAGGGGTTTTATTTTAATAGGACAAAAAGGGAGGTTAATCTCAAAAGTGGTCTATTTTGGAATAAAAAAATGGTAGTGGAGGCATGTGGGCCTTCCATTAATAAGGAGAATTCTTTATTTCACTCTGCAAGGATGGTGGGTCTTGACCCACATAATCTTTTTGCGGGGTCATGTGTAGGCCCAATTAATCTAGAATTCAATGGGCCGAGATTTCAACTACAAGAAG
>Dhingra_Pear_16_GATCAG_L001_R1_001_paired_trimmed_paired_merged_contig_66613 PREDICTED: uncharacterized protein LOC103441727
TGGAGTCAGAAGGAGAAACTGCCTTGAACCACACCAGAAACTGGTAAAGGGAGCAGCATCCTAGTGGGATAAGATGACATACCGACATTTATCCAGGGATTACAAAGTCGAGCAAAAGGTTTTCATCTTAGAGGTGGAAGATAAGTCTTTTGGTGAAAGGATTCTGTTAACAGAGAGAACTAGATACAGAGGGTACCAGATTTCTTTCGATTTGGGCTGCGCTGCTTGGCTCATTGATCAGTTAAAGGAGGCGGTAGTTACAAACGGTCAGATTTTCTTCAGAAAATATAGAGGTCATAATTATCAGTTTTGGGTTGAAAGATTCCACAACAAAAACGGGGATTTTCTTGTTCTGTCCAAAACAGAAAAGGATGGTTTTGTCAGGAATATCTTCGTTCCTAAAGGAAGTAACTTTTTCGGCTGGAGAAGTTTGGAGGACCTACTGTCTGAAATTCTCCGAGGGGGAAAGAGAGCCGGGACTTCTCAGAGGAATGTGAAGAGGGATGGAATTGAGCCTTTGAGCAGCCACTCGGGGTTTGGCCCTCAGGTTTCGTATAGAGACGCAGTTCTTGGAGGCAAGATG
>Dhingra_Pear_16_GATCAG_L001_R1_001_paired_trimmed_paired_merged_contig_81866 PREDICTED: uncharacterized protein LOC103441727
ATCCGAAAAGACCACTTCTTTCTGACTTCCTTTCTCTAATGAATTATTAAAATAATCCCCTGCAACTGCCTTTTCTGCTCCTTCTGAGAAATCCACCACTTCTGTCATTTCCACCGCTCCTGTCAGTTTTCCTACTCTCTGTTGTTCACCTTGCTTTCTTACAGAAAAAGTAGAGTCATTAATTACAGGCTTCTCAACCCGCACACTCTCTGTCACATGCATGCTTTCTCCTTGCTTTCTTTCAGATCCAACAGTGACAGGGCATTCAAAATCTCCAATCTGAAAACAGACACGTGTCCCTGAAATAGGGGCAGTCTGTTGAAAATCTGCTTTCGCCGGAGGGATAATTCCGGTGATCCTTTGTAACTTCGATTCAGTCTTCAAAGAGCCATTTGATATTGTGGTTACTCCACAATCTGCAGCCGAAAGATTAGGTCTCTTTGCTGGCGAAAGTTGACGTATTTTTACCCTGAATACTGATTCTCCATCTACCACATTTACGAACTCTGGAATAAAGCCAATGTTGTTGGGTTTGATTTTTAACTTTGCTTCAATCAAAAAACCAAAGTTAGCTGTTCTACGATCAACTTCTACCAGACCACCGCATGCATCGCCAATCTTTTGGAAAAAATCATTGGTCCAAAGATGCGGTGGTAAACCTTCCAGAGCAACCCATCCACCATAACTAACCACCTTTCTGTCGTTTGATTTGATACTGTCCCACCATCCAGACAGCACCACATC
>Dhingra_Pear_16_GATCAG_L001_R1_001_paired_trimmed_paired_merged_contig_59681 PREDICTED: uncharacterized protein LOC103441719
ATATATATATATATATATATGAATTTAGAGAATTGAAAGCGCTACTTCGACCAATTGCAGTGAGACAGCTGCGAGTAATATCTGTTGAAAAAAGATATTAGCCTTGTTCTTCAAGTGATCCAACAGTTTGCTTGTCTTCTGTTTACATGTCAAGTAAATCACTTAGATGGTAATTTAGTTGAAGAAATTGAGTTATCTCCTAGACACAAACTTCCCAAGTCCAACGAGTTCGTCGCTACTCCTAATTCTGAAAAGCAAAGAAATCTCTTGAGCGTTATGATGAAGACAATGAAGAATGTTGAGTTACTCTTCATGTTTCCGCTTGGTTTTAAGGTGGAACTTTAACTTTCTTCGAGGAAGACAAAGAAGTTGAGCTTCCAACAATCTTCAAGCCCTCGTCCTGCCCATCCTCCCAAAAACGATGTAAGAACTGACGACAACATTGTTCAAGTTTCTAACGAATTATTCGATCGTGACGACCATCTCGCTGCCGAGTCCTTTGCTTTCGACCGTGACATAGACGTTAATCAAGGTCTCAAATTCTCTGTTTCAAATCAGCGGTAGCCAGAAATTAATTCCGAATCCCGACTCAACAAAATCTTTAGGAGAAACGACCAAACAAGTAGATCGCTGGAATATGAATTCAAGGAAGT
>Dhingra_Pear_16_GATCAG_L001_R1_001_paired_trimmed_paired_merged_contig_79637 PREDICTED: uncharacterized protein LOC103441673 isoform X1 [Malus domestica]
TAGACATGTCACCAGGTTTAACCGATTGGGTAGAAGAACAAACTATAGGCATGATATGGACAACATTATTTACCTGCAGCCTTGAGAAGTGATGTAGCATCCGAATGAAAAGCAACGCGTGCCCCAGCAACAAACGCAGTGGCTCTTACCATACTATCATCCTTCATGGGACTACAGTTTAGCTTCATCAGTAGTAAAATGTAGAGAGTTACTTGTTGCATTTGTTCCAACAAGCTTGTTGTCAGGTTAATCCAAAGTTGGTGTAGTTAAAAGTGCTACAATGTTGGATCATCAACTTTATTCGAAATGGTTACTGTTAGCATCACAAGTGGAACTTGTATCAAATATGTGGGACTGAACATTCAATTGTGGATCACCTTATATTTTTTAGATAGTGGGGTTGTCCAAATACAATACAGTTTTCCTACTCATTAATGTCAACAACTCCAGAC
>Dhingra_Pear_16_GATCAG_L001_R1_001_paired_trimmed_paired_merged_contig_23205 PREDICTED: uncharacterized protein LOC103441659 isoform X2
ACAGACTTGTAGAACACGAGGCTGCATTCGAAGCACACAAAGTACTGAATAAAACAAGCAAATCTTGAACGCTAAATCCCTTTCCCCCAGCAGTAGAGACAAATTAGAGAAACTTTGATAGAACTTGGCAAGATGTCCAGAAGGTTTTTGTGGCAACCCTTATGATTACAGGGTTTTGGTATATCCCAATGGCAGTTGCCCCCCACGATGCTACATTGTAAATAACTTTACTTCCGTCCCATGCCTTACGAAGCTTTCCCTTCTTATTTTTCACTGAGAATGTTTTGCTAAGGGCTTCCTGAAGTTGATTAGGTGTCAATTCCTTAGTCTGTTTAAGGG
>Dhingra_Pear_16_GATCAG_L001_R1_001_paired_trimmed_paired_merged_contig_23236 PREDICTED: uncharacterized protein LOC103441659 isoform X2
ACAGACTTGTAGAACACGAGGCTGCGTTGGAAGTACACAAAGTACTGAATAAAACAAGCAAATCTTGAACGCTAAATCCCTTTCCCCCAGCAGTAGAGACAAATTAGAGAAACTTTGATAGAACTTGGCAAGATGTCCAGAAGGCTTTTGTGGCAACCCTTATGATTACAGGGTTTTGGTAAATCCCAATGGCAGTTGCCCCCCACGATGCTACATTATAAATAACTTTACTTCCGTCCCATGCCTTACGAAGCTTTCCCTTCTTATTTTTCACTGAGAATGTTTTGCTAAGGGCTTCCTGAAGTTGATTAGGGGTCAATTCCTTAGTCTGTTTAAGGG
>Dhingra_Pear_16_GATCAG_L001_R1_001_paired_trimmed_paired_merged_contig_23237 PREDICTED: uncharacterized protein LOC103441659 isoform X2
GTCAATTCCTTAGTCTGTTTAAGGGACAACAGGTATGCAGCCATAAAGCATGCAATACCCTCTACTATATCTTCTTGCCTAACAAGAACGTAGTCTTCTTCACCAAATTTGCTATCCTCATCTTCCCATAGATCATTCTCACTAACCAGATCCCACGAATTACCTTCTTCAGGTATATTTTGCGGAACTGATGCTTGTGCACTTTCTAGCTTTTGAAGGAAGTCGTGGCATTCAACTCTAGATTTAAGAAGGTTGCATAACTCGTCGGCTTCGCAGTCAGCCAGCGAACTCGTCGATCCCCTTCCCTGTCGGCGGTCGTCATCAACGGCGGCACCACGAGAACTGTTATCGTCGTCATCTTCGTCATCATCCCCATCATCCTCCTCGTCAGCACCCCCAGTTGTACCGAGCGACTCGAGCGCCCTCTGGCACTGCTCGAGCACCGCCTGCAGAGTCTTCCTCTTCACGCGGAGCTGATCCTTGTGCTGCGAATCCACTCTCCTCAATTTCGCGTCGGCCGAGAGCTTCGTGCCGGAGACCTCGACCTCGACCTCCATGGCTCTGAGCTTCGTAATAATTTAGAGTCAGTTGCAGTTGTTGGATCGGTGAGGAGGTTGGAAGGAAGAAGATTTGGGGGGGTTTCGGTTCGAGGATACTTGTCGGGCGCGGCAGTTAGTGTTGCAATGCAACAACATGATTGATTAAAAATGGACTAATGGTGCTTTT
>Dhingra_Pear_16_GATCAG_L001_R1_001_paired_trimmed_paired_merged_contig_111780 PREDICTED: uncharacterized protein LOC103441644
GTCAGTGGCTGAGTACAATTCTGTGTTGTTCAGAATTACCTCTCAGATGAAGCTCTGTGGGGATACCATTAATGAGGAAGATATGCTGGAAAAGACTTTCAGCATATTTCATGCGTCTAACGTGCTCCTGCAGCAGCAGTATAGAGCGCGAGGCTTCACAGAATACAACCAGCTAATATTTGTGTTCTTGGTAGCTGAATGAAACAATGAGCTCCTGATGAAAAATCATCAGTCCCGACCTACTGGATCTGCACCATTCCCAGAAGTAAATGATG
>Dhingra_Pear_16_GATCAG_L001_R1_001_paired_trimmed_paired_merged_contig_46142 PREDICTED: uncharacterized protein LOC103441557 [Malus domestica]	GO:0003824	GO:0008152
ATATGCATCTTTCAGTATGGAAGCCAATATCTCACTGTGCAGCACTACTAATGGAGAAGAAGACCCGGAGGAGGAGAGGCGACGGTTCTGGTTTGGCCGTCGACGCCAAGCGGAAGCCGTCAGTTCTCCGGCAGCTGCAAGAAAACAGGCTCCGGGAGGCTCTTGAGGAGGCGTCAGAAGATGGGTCGCTTTCCAAATCCCAAGACATTGATTCTGACCAGACCCCAAATCAAGACGGCAGCTTTGGACGGTCGAGATCCCTCGCCAGGCTCCACGCCCAGAAGGAGTTTCTGCGCGCGACGGCGCTCGCGGCGGACCGGACATTCTCCACAGATGATTCAATTCCTCACCTCCATGAAGCCTTCAACAAGTTCCTCACAATGTACCCAAAGTTCCAGTCTTCTGAAAAGATTGACCATTTGAGGGCAGAGGAGTACAATCACCTCTCTGAATCGCTTGCAAAGGTATGTCTTGATTACTGCGGTTTCGGGTTGTTTTCGAATCTTCAAGCTCAACTGTATTGGGAAACATGTTCGTTTACATTGTCGGAAATAACTGCAAATTTGAGTAACCATGCTCTCTACGGAGGTGCTGAGACAGGCTGTGTTGAACATGACATAAAAACTAGGATTATGGATTACTTGAACATCCCCGAACACGAATATGGTCTTGTTTTTACTGTCAGTAGAGGGTCTGCATTTAAATTGCTAGCTGAATCTTACCCTTTCGGCACAAATAAGAAGTTGTTGACAATGTTTGATCATGAGAGCCAGTCTGTGAACTGGATGGCGCAGAAGGCGAAAGAGAAAGGTGCTAAGGTTTATAGCTCATGGTTTAAATGGCCAACATTGAAGCTTTGCTCTAGGGAGCTGAAGAAGCAGATAGCAAACAAGAGGAGGAGGAAGAAGGATTCTGCAACC
>Dhingra_Pear_16_GATCAG_L001_R1_001_paired_trimmed_paired_merged_contig_124517 PREDICTED: uncharacterized protein LOC103441531
AAGAAAATATTTTTCTGCTTTAATGTAACACACAATGGAATTTTCCAAGACCTCAAAAGATTTTAATAAATAAATTCCTTCACATCATCATCATCCACTCTATATGCAGACCATGTAGTTTCTATTGCGTTATATATAACTTTCATAGTCATCTCATACTCATTTGGCCACATTCACAAATGATATGTACTTGTTTAAATATCCCACATCGAC
>Dhingra_Pear_16_GATCAG_L001_R1_001_paired_trimmed_paired_merged_contig_63495 PREDICTED: uncharacterized protein LOC103441518
AAGCGCCTGCAAACTGAAGTCCCAGCGCAACCGATGGTGGATGTTTTGCAGCCATTCGCTCATCAAGAAGGGGCATCGTTGACCATACTGAGCTCGCTAACAACTATCAAAAGAACACAACTGTGGATAATTGGCATTGAACTTGGGATATTACAGATTGGTCAGAAAGCGGAATGCTGCAATGGAACTAGTACTAGTTGCAGTAGCAGTGGTAGTATTGGCGTTGATGACGCAGTAATTAGCTCAGTTGTTGGAGTATCTGCGAAGCGGATTGAGGTGTGCATGGGAAACAA
>Dhingra_Pear_16_GATCAG_L001_R1_001_paired_trimmed_paired_merged_contig_32533 PREDICTED: uncharacterized protein LOC103441514
GCTAAAGTCGGCGGAGGAGTTGCGGCGCCGTACTCTCCCGCCGCCGATCTTTGATATGAGGTGCATGCAGCGGTCTTTGATCTCCGGCAGCGGCGACCTCGGCGGAGGTGTGCGGGCCCTCTGGCTGTTACAGTTGTGGTAGTGGTCGGCATCGTTGTCGAGAACGTCGAAGGGGTGAGTGCTCATGCTGGAGAAGCAGGCGGGGAGGCAGATTGATCGGGAGTGGCACTTGTGGTGGTGGAGAGGCGACGTCGACGACTGAGAACGGAGTTCCTCGTTCAGCATCGATAGGATTGGAGTTTGGAGTATTTTCCTTCTTTTTATTTTCTCGAGAAACAA
>Dhingra_Pear_16_GATCAG_L001_R1_001_paired_trimmed_paired_merged_contig_32534 PREDICTED: uncharacterized protein LOC103441514
GTTTCTCGAGAAAATAAAAAGAAAGAAAATACTCCAAACTCCAATCCTATCGATGCTGAACGAGGAACTCCGTTCTCAGTCGCCGACGTCGCCTCTCCACCACCACAAGTGCCACTCCCGATCAATCTGCCTCCCCGCCTGCTTCTCCAGCATGAGCACTCACCCCTTCGACGTTCTCGACAACGATGCCGACCACTACCACAACTGCAACAGCCAGAGGGCCCGCACACCTCCGCCGAGGTCGCCGCTGCCGGAGATCAAAGACCGCTGCATGCACCTCATATCAAAGATCGGCGGGAGAGTACGGCACCGCAACTCCTCCGCCGACTTTAGC
>Dhingra_Pear_16_GATCAG_L001_R1_001_paired_trimmed_paired_merged_contig_133262 PREDICTED: uncharacterized protein LOC103441506
AGAAATCCTTCATGGCCTGCCATAAGTGTAGAATGGTGCTCTTCAAAGACCTTGTACCTCCAACTAGAATGGTGCTCTTCAAAGACCTGGTACTTAGACAAGTGTGAAGTTGTGGAATTAGGCTTCAAGCTGCTCACTACTTCTCCCTTCTTGTCTACAACCCATTGATCATGTTCTAGTTCTCTTCCCAGGTCATCCAACCAACCAAAATAAGGATAGGAAATTCCCAACATTCTCCCTTGGCACAATGACAACTCCTGGTATGGGAGGAGAACTTGAGAGCCTTGAAAGAGCATCAGTAGCAACATTCTCATACCCATGCTTATACTATATGTCATAGTCATAACCTAAGAGTTTG
>Dhingra_Pear_16_GATCAG_L001_R1_001_paired_trimmed_paired_merged_contig_19940 PREDICTED: uncharacterized protein LOC103441472
ACTGAGACACCAAGATCTTTACAACTACAATTTTCAGGTGTTGCGAATGGGAGGAACAAGTAGAAAAACAGATTTAAAAGTGGGCAAATGACTGTAGAGTGTAAGGCCAAATGTAAATTTATGATATTTTCGAATCAATTTAGGCCAGAAGGAACAGAAATCCATCACTATAGCGTTCTTGAAGATGCACTAATCTATTCTCCAAGTATCCCTTCGACTGTGCCGTTTATCGCGTTTTTCGAAACAAAGCCCGAATATCTTCCTAAACCCAACCAGTAAGCCACTAGCTATGCTTGGCGCGCAAGTTCTTGGAGATGATGTTCCTACAGCTGACAGTTTGGAGTATGGAA
>Dhingra_Pear_16_GATCAG_L001_R1_001_paired_trimmed_paired_merged_contig_116583 PREDICTED: uncharacterized protein LOC103441416
GTATCTCCAAGATTCCCTGCTTCCAAATGGATCTTGGTATCCAATACCCAGGTCAGATAATTCTTCCCGGTAATATCCAGGGCAGCAAATTCAAGCTTCAACAAGTAATCAAAGATGTATGTAACCGTTAGTTGGAGGACTATGAGCAGGCACGGAGCAAACAATTCGTCGCGAGGGTACACGGCGCAGTTGAGGCAGAGGAAGAAGATGAACAGTAAAAACCTTAAAGGAAACATTTTTTTTT
>Dhingra_Pear_16_GATCAG_L001_R1_001_paired_trimmed_paired_merged_contig_53227 PREDICTED: uncharacterized protein LOC103441415
AGAATGTTGAAATAAAATAAGATTTGTGAATTTTATCATTTGAACCTCATCTCTCACCACTTCCCATTCCCCAGCACGTTCCCACCCAACCATCCCAACCCAATCTAGATTAGTCCCGCTCCCTCCTGAACATATCCAACTGAAACCTTACACACCCATCTCGGATTGTGGTTCCAGATCGTACAACCCATAGAATATAGGGGTTGCTTTTCATGGCCATGGCGGCATCGGAACTCTCCGGTGCCAACAACAATGCAGAGTTTTCCATAGTGGAATGATCAATCGATGGCTTTTTCTTCTCGATAAATATATGACTTATGCTTGGTGGAGGAGTTGAAGGCTTTGGGCAGCGTGCAGGCATGGGTGAGAATGGTGGT
>Dhingra_Pear_16_GATCAG_L001_R1_001_paired_trimmed_paired_merged_contig_129153 PREDICTED: uncharacterized protein LOC103441414
ATGCAACAGATGTGGATGTGTCAGCCAAGAACTTTGGACAGCTACAAACTATCTGCTGTCCCATCTTCGTCCGTTTACTTGGGCACCGATAATCCAAACAGTCCAGCTCGGAATTCAATCCATTGAGTACCTCCGTAAGCGCGCCAGTCCATATACGGTGTTGTGCCACCTGTGGGGATATTTTGACACGCACTGACAGCCTTTGTTGGGCAGAGATGTTGAGAAAGCCACCTACTGTGGAGAGTGATTTCACAATGATGGGCTCCCTTTCACTAGGTGTACAGAAACACACAAACGGGTTATAGTCT
>Dhingra_Pear_16_GATCAG_L001_R1_001_paired_trimmed_paired_merged_contig_82544 PREDICTED: uncharacterized protein LOC103441414
GATGAATGACCCAATGTCTTCGTCAACTTCTTCTGCACTAAGCTTTCTTGATGCCGGACTTCTTTGTGTCCTATACTTCTATCAGTCTGCACATCCTTGATTTGAGACAGCCCCTCTTTCATTACCTCAAGCTTTTCTATGGAAGTAAGTAACCTCCTTTCATTTTTCAACCAATCAATGAGGTCGTTGAACATCTCAAGAACATCTTCCCATTTTTGCAAGCCAGAAGAGTCAATAACTTTGGCAGGCACAAGGCGTGTCCATGAAGAGAAGTCGTTTTCATATGAAATGGAGGTGGATGTGTCGGCCAAGAACTTTAGACAGCTAGAAACTATCTGCTGCCCCATTTTTATCCCATTGCTTGGGTACTGATAATCTAGATAATCCAACTCGGATTTCAATCCATTGAGTACCTCCTCGAGCATCCCTGTCCATATGCGATGTTGTGTGACCTGTGGGGATATTGTGACACGCACCGACTGCCTTTGTTGGGCAGAGATGTTCAGAAAGCCACCCACTACTGAGAGTGAATTCACAATCATGGGCTCCCTTTCACTAGGTGTACCAAAACACACAAACGGATTATAGATTCTACCTCCTGACAATGCCGCCACATTATTCCTCAGCTCTTTCTGTACTAATGGAGCTCCAATAAAGACCCTGGCAAGTGACTTGAAAGTAAGCATTCTCTTTTCAGTACGATCATCAATGATAATCGAATCATCACTGACATTGACGAGCCTTCCATCAATCAAGTCAACATTTTTTAACAACTGGGTTAATTTTGTCAACTTCGGGAATGCCCTCTGATACCACTCTGGGGGCAAAGGCTCTTCACGAGACTCCTCCGACCAATGAAACAGCTTCACATTCACATGCAACGCTCCATTTCGCTTAGCCATTAGATGCTTTGCACCGTAGATAAACTTCTCTATATGTCTACAGGTCATTGTTCGCTGCAAAAAAATGTACTCTCTAAATTACCCTTCAAGCCGGCACTCCGAAATTAAACTGCAACAGCAAGAGGACAATGACTTCGTTGAGACAATAAATCAAACAGATGGCGTGCAAGTTTATTGTCTTCACAGATGACTCGAACAACCAACCATTCGAGAAGGTTTAATCGGAAATAACAAGGGTAAGGTGGATAAGATTGAAACCTTCCCTTTAATCTTGTTGTTGGTACAGAAATCGTGAGAGAAACCATGCCACTCGTGGAAATTGGAGATTATGGAGGAGGAGAGACAACGGCTATTAAATGCCGG
>Dhingra_Pear_16_GATCAG_L001_R1_001_paired_trimmed_paired_merged_contig_87966 PREDICTED: uncharacterized protein LOC103441369
ACATGTTCCTAGTGAATTACTTAAACACCAATGTGATAAATTGAAGAAAGAGGCACGGTTTTATGTGTGGGATGACCCGTATTTATGGAAATATTGCCCTGACCAAGTTATACGTAGGTGTGTGCACGATTCTGAGTTTAATGCTATTCTAACCTTTTGTCACACTTATGCTTGTGGGGGACACTTTGGCACTCAAAGTGGTTGCAGATTTTCTCGAGTGGTAGCAGATTTTGTGAAAACTAATGATTCTCGAGTGGTTGCAGATTTTGTGAAAACTAACATTTTTGCAAGGTTTGGAATGCCACGAGTGCTAATCAGTGATGGAGGTTCCCATTTTTGTAATCGAACCATCGAGGCGTTGCTCAAGAAATACAATGTCATGCATAAGGTGGCCACACCTTATCATCCTCAAACGAGCGGGCAAGCCGAGGTTTCGAATAGGGAAATCAAGCAGATTCTTGAGAAGACCGTGGGGCCTACAAGGAAAGATTGGAGTTTGCGCTTAAACGATGCATTGTGGGCGTATCGCACTGCCTACAAAACCCCCATTGGTGAAGGATTATTTTGAAAGATGACTTGTTCATTTAACCAACATCATTAGCATGCAATTAACAAATTAAAGGCGGAATCATGCTAGCATGCACTTAAAAACAAAACATTACCCATGAATGTTCAAAGCCTAGTAAAATGGTGAACCAATAATCAACTCAAAACAAAGTGAGTTGAAATATATACCTTTGTAGATTCCTCTTTGTATTTAAACAAAGGCTAATCACCCAAAGAGAGGGC
>Dhingra_Pear_16_GATCAG_L001_R1_001_paired_trimmed_paired_merged_contig_103597 PREDICTED: uncharacterized protein LOC103441366
AGCACAACTCACGGGGAGGGCAAGCTAAACCGGGTAACACCCACAGTTCTGCGATCGTACCCAGCCTTGGTCAATCAGCAAACTCTCCAGCGCAATCACGTAATACGAACAAGGGTGATGTCGCTACCATCCTTACTAGAACAGGGAGACCCCGTAAAAGTATGTGTCGTCGAGGTACAACCAGACGATTGGAGAAAGACGATGATATGGTACCTCGATAACCCCGATGGGAAACGCGACCGGAGAACGAAGGTCTTCGCCACAAATTACGTGTCATACCAAAATGAATTATACCGAAAGGGCGAGGACGGGTTACTACTATTGTGCCTCGGCCTACACGAGGCTGCCTAAGCGATGGCCGAGGTACATGAAGGAATTTGTGGGGATCACCAATCGGGACGAAAAATGCGCTGGTTGCTTCGACGACACGGTTACTTTTGGCCCAGTATATTAAAGGATTGCATCGAATATGCACGGAGATGCATAC
>Dhingra_Pear_16_GATCAG_L001_R1_001_paired_trimmed_paired_merged_contig_70633 PREDICTED: uncharacterized protein LOC103441365 [Malus domestica]
CGCCTTCTTCTGGGCCGCCAAGCACCGCCGCTTGTTCCTCCTGTGGGCCAAGGCCCTCCTGCAAATACCTTTCGGGACTTTGTACACCGTCAATATCAGTAAATTCATCACGCTGAACGGGCAGCAGCAGCACACCGCCGCGCACTCCGCCGCGGCGCCGCCGGCCACCTCGCCTACCCTGCGCCTCTCGCGAGGCGGAGGCCGAGTTAGCGGTGGCGATAGAAGCAAAGCATCCCGTGTCATCTCTGAGCCGAATGGCAGAGGAGATTTTAGATTGATCGGGAATTGAAATTGTTGGGAGTAGGGATTAATGGAGAATTGGAGGCGGGGTAGATTGGGTATTTTGTGGATTCATTGTGTTTCATGGGGAAAGATAAATTTTCCCAGAAAGCTAGAGAATCCAAAACCCAAAATTCAGAGAGAGAGAGAGAGACAGGGGGGAAGACAAATGCGAATGCCAATGCGAATGGATGTAGAGAGAGAGGGAGAGAGAAACGGACGGGAGACAGAAGGAGAAGACAGCGAAACGGAAGGGATCCAGGGAGGAGCGAA
>Dhingra_Pear_16_GATCAG_L001_R1_001_paired_trimmed_paired_merged_contig_72688 PREDICTED: uncharacterized protein LOC103441344
AGCTGAATCCGGAAGTGGCAAATCTTCTTTCTGCAATCCATACTGTGTCTTCTCCGAAACTGAAAGAGCAGAAGATGAGTTCTGCATTTTAGATTTCCAATCATTTAATTTCCTTATACTCTAAAAATTAAAGGGGATGTTATTGGCTCTCCAAAATGGTCACCTTGCACTACTTTTTTGTTCATTTTTCTCTAAACTCATTTTGGTTAAAGTGTATTTGGAAATTGTTAAGACAACTTTTTTATTGGTTGACCTAAGAGAATGAGAACCCCTAGTGTCTTCGCCAAAAATGAAACAGAGGTCCCACATGTTAGATTCCTAAATGTTAATTTCCTTATATTCGAAAAGTTACAGGAGAGTGTTATTGGCACTCCAAAATATTCATTTTGCACAACTGTTCTCCACAATTTTTCTCCTTTCTTGATAATATCAGTTTCATAGAAGTGTTACTAATAATTGTATCAATAAATTTTGAGATTAAAATAATTAAAGAACATATAAGGGAGAAGCGTATGAAGACTATTTTGGAAAGCCAATAAAGGCTCCCATAAACTATAGAATGATGCAATTTATTCATCTACTGAGGACAAGATTATTGGACTAAACCAACAAATTTACTTCATGCCAGTAAAGAAAAGATACCGTCAGAGCCATTGGA
>Dhingra_Pear_16_GATCAG_L001_R1_001_paired_trimmed_paired_merged_contig_92517 PREDICTED: uncharacterized protein LOC103441344
AAAATCACCAGCACCAGCATCACTGTGACGTACAAGGGGAATTGAATGTGATAAACCAAACAAATATCGAGGGTACAAAATGGAAAAATAAAGGAGGAGGAGGGGAAGAAGGGGGAGGAGAGGGGGAGGGGAGGAAGGTGAAGGAAAGATCAAAATCACCGACCCAAACTGTACAGAATGGGAGTTAGGCGCAGCTTGGCCCTTGTATCAGACATGCTCAACAATAGTAGTTTCTAAGTTACTACAAGAATATGAGGATGCTAGGAAGATGAAATATCAACTATTTCTTGTAATTTTTAAGTTTTTATTTAGAACTGCTCCTCAAACACAGGAGCCATGGTATTTGGAGACAAAGAGTAGATGTTGCCTGACAAGTATTGCCGTGTCTTATCATGCTGAGGTCAGATGACACCCTTAAGTAAACTACAAGTTGACATGCATAAACAACAATTTTAGGTTAACCACAAGCTGATATTTGAAGAATCATAAGCTTGCTTTCAAATGGTACCTGTAATCTAATAACGATTTTTGGGTATGCATTGAATAATTTTTTAAGAAGCTATAAGAATTAGTTGACAGAAGTTTTCTTGGCTAAATAAGAAACAATTCCGTGAAGGAGCAAACCTGGGAGCAGTCTTGATATCTTCAG
>Dhingra_Pear_16_GATCAG_L001_R1_001_paired_trimmed_paired_merged_contig_107141 PREDICTED: uncharacterized protein LOC103441193
TCCGAAACCTAGTGTCGGTTATCTCCCGCTTATATGAATCACAATTATGCTCTGCCTTTCACCACCCCAACTCTTATAAATTGCTCTCTCTCACACACACATTAAGTAATGGCCAATTCTAAAGCTACAGTCCAACCAAAACCAAGTTGGTTCGATGATGACGATGATGATGACTGCATTGTTCAAAGTCTCAATGGTATGCTTTTGATTTGGTATTAAATCCTCAATTTCTCCCTAATGAATATGAAGCATCTATTATCCTTAATAGTCATTCGTTTAGTGTCTTTGTACTGTAT
>Dhingra_Pear_16_GATCAG_L001_R1_001_paired_trimmed_paired_merged_contig_57790 PREDICTED: uncharacterized protein LOC103441193
CTCTCATAAGCCCTTCCAAAGTTTCTCCTTTCATCAATGTGGAACTCTTTTACTTTCATATTCTCACAGCTTCTCACCTAACAAGAGTTTGACTCCGTGACCTCCCTTAAAAATGGCATCATCAGAAATTCCGAATGAGGATAAAATTAGGGCTAATTGCATTTTACACAAAAAAGTTTCGAGCCATTTGCAGAATAAGCCATGGGGTTTTTTACACGTGGTCTTTGAATTGCACCAATTTAAGCGTAAAGAACTATACATTGAAATTGACGGTCAAAGTGTGCTTAAATGTGGGCCAAATCTATATTGCGTTAGCACTTAACGTCTGGTTATCTACACTACATATTAAAAAATTAAGGGTGAAATGGCTATTTAGTCTTCCATAAAAATAAAAATAAAATGTTAAAGGCAGTAACGTAATTTCACAAACAAAATTTTGCCTTCTTTTTTGTTTAAACCTCGCCTGCAAGTGATTTTAACATCTCTAATTTTAAAAAATTAAAATAAAAAAAAATCTCTCTACACTCTCACGTTCTCTCTCTTCCTCTCTCATTCAATTTAAAAAAAAAAATAATTAGTTAGACATTAAAATTGATGAAGAAGTTAAATTGATGCAATTTAAAAATCACATGATGTAATATGCAAAAATTGAAACCTTGTGGGCCATTTTACAAATCACCCGCAAACCTTGTGCTATAAAACGCATTCAACCCAAAAAAATACAAGTAAGAAATTGCGCTCACACCCAAAAGCCGAACCTTAACCATCGTTCTGTCGCGCGAGCTCTCTCTCTCACAGACAAAGCCATTTCCAAGATCATATCCCAATCTGAAACTACAGCCTCCAGGTACGATGCCGGAACAAGTTCCATGGAGTGGCGTCCGTTGATAGCTATCGATGCGAACGTCCAGATGCAGAACCCTAATG
>Dhingra_Pear_16_GATCAG_L001_R1_001_paired_trimmed_paired_merged_contig_89052 PREDICTED: uncharacterized protein LOC103441193
TCCGAAACCTAGTGTCGGTTATCTCTCGCTTATATGAATCACAATTATGCTCTGCCTTTCACCACCCCAACTCTTATAAATTGCTCTCTCTCTCACACACACACATTAAGTAATGGCCAATTCTAAAGCTACAGTCCAACCAAAACCAAGTTGGTTCGATGATGACGATGATGATGACTACATTGTCCAAAGTCTCAATGGTATGCTTTTGATTTTTGTTTTAGTATTAAATCCTGATTTTCTCCCTAATGAATATGAAGCATCTATTATCCTTAATAGTCCTTCGTTTAGTGTCTTTGTACTGTAT
>Dhingra_Pear_16_GATCAG_L001_R1_001_paired_trimmed_paired_merged_contig_23727 PREDICTED: uncharacterized protein LOC103441160	GO:0009832	GO:0016049	GO:0030243
GCTGGGTTGGCGAGTCAGCGGCGGAGGGTGTGTAATTCAAGGCCTTTCCAGTAGATGTGCGGCAGGCGGCGACGAAGATCTCGTAGGCGGTGAGTCGGAGGTCCGAGTCGCTGAGTTGGGCCGAGAGCTGGCCTAGAGGAGATGGGAGATCGGTGCCCATAGTGGCAATGGGTTTGGCGGGTATGGTGAGTGGCGTGGCGGTGGTTGTGGTGGCGGCAGTGGTCCCCCTCTTAGATTGGCCCAGTGAAGAGAGGTCTCTGAAGAGGTGAGCCATTGAAGAAGATACA
>Dhingra_Pear_16_GATCAG_L001_R1_001_paired_trimmed_paired_merged_contig_108718 PREDICTED: uncharacterized protein LOC103441144
TTCAGGATTGTGATGATCATTCATCGGCAACTCTTCGGTTTCTCGAATTTGTTTCTTCATATCTTCTTCCTGAAAACAATCAGAATCTGAAGCCAAATCGTTTTCTGTGACTCCCCAATTCCTCTCCGTCTGAACGAGGCTCCTCTTCCATGACCGATTTCATCTCATCAGATTCATCTTTCTCGCATTCATCATCCCCAAAATCCTGAGGAATCTCTTCATGAACTTCTTCAACAGTAAAGCTTCAGCTTCTTCCATGAAGCCACTAACATTCTCTGCGT
>Dhingra_Pear_16_GATCAG_L001_R1_001_paired_trimmed_paired_merged_contig_35099 PREDICTED: uncharacterized protein LOC103441138
ATGACCATGCAAGGGGGTATGCAAGAACAGAAAGAATGATATACATTGCTCCCTCCCACCATTGATAAATGGCTATGGAATTAATCTCATCGACAAATGTATTGAACGGCCCCTCATATACAATCTCTTTTATTTGTTCTGGAGGTGTGTGAGTCAAATGCCAAGGATCCCCAAAAGTATTAGGACCCATAAAATACATCCGGTGCACATGGCT
>Dhingra_Pear_16_GATCAG_L001_R1_001_paired_trimmed_paired_merged_contig_35100 PREDICTED: uncharacterized protein LOC103441138	GO:0016021
TGCATACCCCCTTGCATGGTCATGGCAGCAGTGCCGCCGAAGATTGAAATTGCAACATCTGCGTGAATTTGTTCGATCGGAGTATGATCATGCCTGCTTACGGTCTTGCCGTTCGTGTGCTTTATATGAAGGGATTAAAGTTTGAAATTCATTCTTTTGAAAATACAAGTACATTGCTAATTCTCCAAAAGCCGTGTTGTATACATTGATATCAGCCATTTAGTACGTTGCTTTCAGTTGGGTATCACATTAGCCTAGTGAGA
>Dhingra_Pear_16_GATCAG_L001_R1_001_paired_trimmed_paired_merged_contig_10261 PREDICTED: uncharacterized protein LOC103441122
TTAACATTTTATATTCCTATTACGTTTTGTTTTATTATTTTTATAAAATATTAACATAGTTTTACCGTGACCACACATCACAGGAGGACATGAAGAAAGTATGAAAATAGGAGGACAGACAATCCACCTCCGCAATACATACGTTGCCTAAAGAAATGCTTTACTTTATTTCAGGCTTGGGACAACAGTCATTGCGCCGCAGAAGGCTCGGCCGCAGTAGACAATAAGCTGTCTAAACTGCCGGTTTCCACCTCACCCGAAAAAATGAGATACTACATTCAATCAGTACAGTATTAGTAATTGGCAATGGTACAAACAACAAGATCAACAAAATCTGTACGGGCATAATAACAGCACATTCTCGCACCCGATTCCTTCTCCTGCCGTTCTGATGCCACTTGTACTCGTGTTCAAAACATACGAACATATGCCTTGATTAAATTTTATCTACCTCCTCTCATTGAGATACACATTAAAGTAGGCGTGTACACAACAGCACCTTAAACTCGGTGTCTACATTCTATCTGCAGTCTCCAATATCCATCCATTATTTCATAGGATAGAAAATAATCGTCCAATGCATCCGTTTTTCTCTTACCCGGTCTCCTTTCCTCTAACTGTAGAAATAGTATACGGTCTTGGTTACGTCGTCAGGAATCGGCAGGCTTGCGGAGTGGAACAACCTGATCGTTACTTGAGGCATTAAGTATAAGCATTTTTATACTCTTACCGTCACATGAACCGACTTCCTTTTCTTCTTTAATATCTTCATCGACAAAGTTCTGATCTGTGACCTCTGTATTCCCTCCGACCAATTCCTGATGGCGCAACTGAGAGTGAGATGCATGAAACTGCTTTGAGCATGTCGCTGGTGCACCCGTCATTTCCTTCTTCCTACTTGAATCGACTTCTTCACATTGTGATGCAGCCAGTTCTTGAACATCGGGATATTCAAACTCTTTGGGCTTGCCGGCAGATCTAAAGTGCACGACCCACGGATTTGTCAGAAGATCTTCATCTGCCTTATTTGCTTCAGCTTCAGCTCTTACAAAATTGATCTTCTGCCAACAGCCACCTCGAAGTACCTTAAACTGGCCGGAAGAGGCACGAGAGTTAAACTGCGGTTGCTTTGACAATTTATGGTGCAATGAATTCCCCTTTTGCAAGCTCCGACCACGCGAATCCATGGAATTATACAACTGGTTGACAAATGATGCTTCCATGGATTTGAGGTACATGCTGTGCTTCTCATCCGTCCATTCTGTAGACATGGTTTCCGTCAGAGCCGGAGTACCCAAGTCGTCGGAAGGAGGGTCCTCCGCCGCCGCAACATCCCCGCCCAGCCGCTCACCGTTCTGCATAGAAGCCTTCAACTCTCCCCCCATGAAATTATTCATAATTACCCAAAAAAAACCCACCTCTCAGAATCTATGAATTTTTTTTTTATTTTTTTTTATT
>Dhingra_Pear_16_GATCAG_L001_R1_001_paired_trimmed_paired_merged_contig_80406 PREDICTED: uncharacterized protein LOC103441113 isoform X2	GO:0005886
AAGCTCTATCGAAGAAGCTAGACCGGCCGAGACCAGCCTCGTTGGATTTGAACAACAATGCATCAGTGTCCTCGCCGAGATTAGGCGCGATAAAGAAGGGTTCAATGGCGTCTCGGAAATCGGCCAACTTCCCGAGTCCAGGCACACCGAGTTACCGGCACACGAGTCTCGGTGTTCAAAAGGGTTGGAGCTCGGAGCGGGTCCCGTCGCATACCAATGTGGGTCGGAAGAATACGGCGGCTGCGATGTTGCCGTTTAATAACGGAAGGACATTGCCGTCGAAGTGGGAAGATGCCGAGAGGTGGATTTTGAGTCCGGTTCAAGGGGATGGTATGGTGAGGCCGTCGAATCAGCAGACTCAGAGACGGCCCAAGTCAAAGAGCGGTCCGCTTGGGCCTCCTGGGGTTGCGTATTACTCGTTGTACTCGCCGGCCATGCCAATGTTTGATGGGACCAATGTGAGTAATTTCATGGCTGCTTCTCCGTTTTCAGCTGGTGTTATATCAGCTGATGGGTTGGGGTTCCAATCCGGTGCCCAAAATGGCGGCTTTACAACGCGGGCAGAGGCCTGCATTGCCCGTTCGGTTAGTGTTCATGGTTGCTCTGAGGTGCTGGAGCAGCAATCTTCACTGCCCGACTCTCAAGATGAAAAGTTTGATGGCCGTGATGGGGTCAAGGATGCGGCTACGAATGTATGTCGTGCCGTTTCAAGAAGGGATATGGCAACCCAGATGAGCCCAGATAGCTCTCACTCATCTCCCACGGCACAGGCTTCTTACTCTGCCTCCACTTCCTCTGGTCTGCCCATTATGGAAGTGCAGAGTGCGGCTTCTTCAAAGTCGGAAGTCAGGGATGTGCAGGTAGATG
>Dhingra_Pear_16_GATCAG_L001_R1_001_paired_trimmed_paired_merged_contig_35620 PREDICTED: uncharacterized protein LOC103441094	GO:0006457	GO:0009408	GO:0009644	GO:0042542
CAACATCAAAACATCTGGGATCGCTCTGAGAGAAAGGGAGATGGCGAGAAAGCCAACATCTTTAACCTGAAGAATTTGCTAGAAACCTCCAGCTTTCTTTCGTCAAACATTTCCGACTATAAAAATTAAAACCCAAATACGAAATCGGCGTACAATTTGGAGATTAGAGAATGCCAACATGAACCATACGGATATGGAGATAATGGAGGTGGAGACGACGGCGGCTGGGCGGCCGGAGCTGCCGTCCAGCACCGGCCAAGGTGACGTCGCCAGGGACTTGCTCACATTGTCTCGCCAGCTCCTCAATCAAGGCAAGCCTTCCCAGGCCCTCCAAGCGGTTGTTATGGCAATGAGAACAAGAGGTGGGGACGAGGCTGTATTTCAGTCCTTGCATCGTGCTCGTGAGCTGTACAGAAGTAGATTGCAAGAAAGCGCTGCTGCTGATCAACTAGCTTCTTTGTTTGCCGAATGTGCAATTGCCGAAGCTCATCCTTTGAAGACTGAACCAGAAGCAGCACATAACGTGGGTGGTCCATCGGTTGGTCTTGGACCTGATGGTCAAGGAAGTTCCATACTGGCGGAAACTGGCAGGATGCAGATTGTTTTGGATGCATTTTCAGATGGGAGTAGCTTCATTTGTTTACAATGCGGAGGTCTTGTTAGCAATCACCGCAAAGACGAGCACTACGCATACTGGTGCTGCCAAACTTGAC
>Dhingra_Pear_16_GATCAG_L001_R1_001_paired_trimmed_paired_merged_contig_109777 PREDICTED: uncharacterized protein LOC103441059
TACGTCACTTCCATGTGACGGCCAGCATGCCCTGATCTCGGTCGGGGTGTGTCATATATGTTTTTATCGAACAATTGTCTTTTGTGAGGTTTGAATTTAGAACTTCCTCCAGTAATGCAGACACAATTCAACAAATTGCAAACAAGGATGTAATGATGGAATATGTGAATATTAAGTATGTGAAAATTAAATCACATCTGGAAACATAAAAATAAAATTGGCTCATGGTATAGCGGCCATATTCTCTCAGTCACAATCCAAATTTTGGACAGACTTTGCTGCCAAATTAAACACCATAGAGCAGCTCATTTCAGCAGACTTGTT
>Dhingra_Pear_16_GATCAG_L001_R1_001_paired_trimmed_paired_merged_contig_122279 PREDICTED: uncharacterized protein LOC103441020
TCTGTCAGTAACAAAACAATCCCACAAAGAAGATCACAAACATCCAACAGATCAACCTTCACGCCAATAAACTCTAACTGATCCTTGTAAACAGAAATGTTAGTTCCATAAAAAGTTTCATCAATGATTGGCGCATCTGACCTGTTCAGAATACTTTCCCAGCTTCGATCAAACAGAATACAGTCTTCTGGAGTATTGTGACCGTTCATGGTCTTCAACCACCGGCTTTTCCCAACAGTCATGAGAAATTCACCCAGTTGAGGGTCATCAAGAGACCATAACATCAGATACTTGATGCATTCTAATAGTGACAGAATACCATCTGCGGTAAGCAGTTCAGCATCAATAGGACTGTGGAGACCTTTGGCAACTAATGGAGCTCCTTGTTCAAAATCCGAGATGACACCCAACATCTGGAGTTCGTCCTTGAACTTATATATGCCAATACCATAACAGACATCATCAATCAGAGGAAGGTCAATAAACGAAGAGATTGATCCCCATTTAGAGTTGAAAATAATTGATTCAGCAGGAGTCCTGTAACCATGCCATGTTTTCAACCACTACCCACACAACCACCACTCCAGTTCAGAGCACTGTAACAGCATAGTTTGCCTCAGTTCTCTAATGCAACCTAACAATGACATCACATTAGCGGCAGCCAAGCTAGAAGAAGATAGTAGAGAATTAAACTGATCAGCAAACATCTTAATCGTTCCAGGGGAATCAACAACCACTCCCATTACATTCAATTCCTTATCGAAGTTCCGAATTGCATTCCCATAATACAATACATCAATCGCAGGGACCTGAAGGATACTGAACAAACAACCCCATCTAGGATCAGGAAGAACAGTTTCAAAAGGGCATTTAAAACCCACAGTTGTCTTTATCCAAGGTCGACATTGAATTTGTTTAATCAAGCCAGAAGCTTCGGATCCCAAGCATCTGATACATTTAAGAACGAACAAACCACAACCACCAGTCATGGTTGACAAATTTGAAGCTAAAGTCACTTTCTTTGCAACTAATATTTGCACCTCATCTACGCCATATGTAACTCCAAGTAACCTTAGTTCCGGTAAGAAAGAATCTAATCTGCTTCCATAGAATGCTTCATCAACTATAGGAAGATTTGTAAGTTTTAGACAGATTTCTATCTCAGATTG
>Dhingra_Pear_16_GATCAG_L001_R1_001_paired_trimmed_paired_merged_contig_131886 PREDICTED: uncharacterized protein LOC103441020
TGCTGTTCACTTTGCACTTAACCGAATCAGAAATCTTTCTAACTCCAAGCGATTCATAGATTGCTTGTAGTCTTCCAGGGTAAATATAAGACAAGCTGTAACTCTTGGGAAACCAAACAGAGGAACCTTATCACAGCCCGAGAAAATTTTATTGAGTCGCAAGTCATCAGCAATGAATACTTCCTCTCTGCGGATTAGATGTATTTTCTCCAACCCGGACATTGTGGCAGG
>Dhingra_Pear_16_GATCAG_L001_R1_001_paired_trimmed_paired_merged_contig_131892 PREDICTED: uncharacterized protein LOC103441020
GTGGGATTGTTTTGTTACTGACGGACACAGCTGCAATTACAAGGGTTTATAGCTTCCTCAACAAGTTCCGTTGGAGGCCAAAAGCTACAGATAAATGCAACTCTCAGTTGTGGATACCTAATCAGAAGAGCACAGGTTTATGGGCTAAATCTCAGGATTGTGTGCTCCATGACACGAAAAATCTCTTCAGCTCCTGTTTGTTTTCTCTTGACAAGTTTTACAATAAAGAGCTCCTCCCCCCTTTTTCATCAGCCTATGGAGTTGCACTAAATCCATCCTTCAGCCATTACTTACAGCTATGGAGCACGTGGGCGTTGAGGGGTAACTCCCAAGTGACTCTTGTAGAATGCAGCTCTTTCTGGGAATACGTTGCAGCCAACTGGAATCAACAATTACGAGATACTCTCGAGCAAAAATTGACCAAAGTACCTGCCACAATGTCCGGG
>Dhingra_Pear_16_GATCAG_L001_R1_001_paired_trimmed_paired_merged_contig_137434 PREDICTED: uncharacterized protein LOC103441020
TGATCTTGGTTCATGGATCCCAATTATCGATGGAGCAGGCCATGTCAGTAGACAAAGAACTGAAACTCTTGTCCCTGCGTCGGGTAGCAAATGGGTGAAGTTGTTTGGTCCTCAAAATCCATTTGTGGAACAGAAGTATGTTGATATAGGTGATGTTTATGCTAAAAGTAGTATGTTTCTTGGAGAATCTACGCCTGAGAAAGAGCTACTTGGTTTTGTTGTCAAGATAAGTAAAGCTGTGGACTTACCAGAGTTGTGTCCTCCAAACGCCGTGTTACAGTTAGCATCTCATGAGCTGTCAAGTGAGCAGGCCTTTTTGCTGCTTGATTGGATCAGATTACATCGTACAAAGGGTTCATCTTTACCTACAAAATTCATTGAAAGCATTCAGAATGGAAAATGGATTAAGACGTACTCAGGCTATAAATCTCCAA
>Dhingra_Pear_16_GATCAG_L001_R1_001_paired_trimmed_paired_merged_contig_98683 PREDICTED: uncharacterized protein LOC103441020
AGAGCATTGGGAAAAGATTGATGCGAGAAATGGATTGATCGGGAGGGGTTTAGTCAAGATTATTCTGGCTTTTTCTTGCTGGTCCTGAGGTAAATACGTCGCTATATAACAGACACGAGGCTGCAAATTCGGTAATTATGCTGTCAGTGTACAAGAGTGACAAACCAATTCAAGTCTGCTATCAACTAATGCCATCTGCAGCTACAACCGTGGAAGTGAAAAAACAAAAGCTGGTTCTTTGGGAGAAGGATTCACAGCGGCTGCTCATTGATAAATCAGGTTACGAAGGACGGAGAAACGATCTAGAGTTTGTTACTTCTTTTGCTATCGAACTCGCGCAAGAACTGTAGGCAGCAGCAAAACCTACTGCAGCAGATAAACTGAGCAAGCTTATCCAAATGGGATTTATGTTTGATTTTAGCGAGGGTGAAGTTGATTTTCTGCTGATGAATGAAAATTTGGAGTTATTTGTGGAGGATGAGCAGTTTCTTGATGCTGCATTCATCACTTCCGGAGAACTTGGTCGGGTTTATGAAAAGCGTTTAGGTACCAAGTTAGAGCAATTAGGCCCTTCCACGTCCATGCCTTTATGCAAGAAACAGCGTCAGTGAAAAGGAGGGAATCGAGTTAGAGCGATCATGGCCTGAATTATGACCAGGACTCGGGACCATGAGGTTTTATTTTGTT
>Dhingra_Pear_16_GATCAG_L001_R1_001_paired_trimmed_paired_merged_contig_136917 PREDICTED: uncharacterized protein LOC103440995
AATTAATTACCACTAAGCACCCTAATCCGAGGATTTAGAATAATCAGTTACAATCAGGAGGATGTAAACCCGGGCCGCCGAAGTAAAACACAGGTTCTTCAGCAAGTGAAGCTGCATAGTTCACTGCAGTGTAGCAATACTCTTCATCTGTAAAAGTCCCTACCCACTCAGGATACTTGAGCTGCTGTGAGTAATCTATGATCCTAATTTGCTTAATATAACATGCATTCCCCTCTTTGTTCCATGCAAAATCACCGCTTCCCATTCCAGTTGCAGTGTGTGGATGGTTTTTCTTAATCTTGGAGCTGTACACCTCCCCACCCCACTCAACTAAAGATGCAGCGCCCTTTGTCAGGTAAGAGAAGAGCTCTCCGGGAAAGTATCCGACGGGGATGTTTTGGCCGACGCGCACCCACCAGTTGTTCGTGTGGAAGTCCTTGGTGATGCTGAAGGTGGTCTGATACTGCGGACCCGAAGCAGATGAAACAGGTTGAAGGGCCATGCCGAGGGCTATGTCTTTGTTCGTTTGCACAAATCCTGAGCAAGTAAGATCAAAGCAGCCTGTTGATTTGTATGCGTCCTTCACCCAGCCTGATTCAACGCTTTCAAAGGCGTCGCCAGGTCCATTCTTGAGCCATATTTGAGCAGTAGTGAACTCATCTGGCGATTCAACTTTTGGGTTCCAAATATTTATATCTCCTTGAGCACCTATATAACTATATCCAACTGTTACAAGGATAGCAGCTGAGCGATTGACTTGAGGACCAAGTTCGACTTGGGTGCCATTGATGATTACACTGCCTTTCTCATCGTTGGTTGAGTGGTAGGAATTTGCTGGTTTCTTCCCAAAGTGTTCAAGTCCAGTAGCTCTCAGCAAGTCTCGCCTTTGAATTCTCCTAATCGGAATGGTTCCATCTGGACAACTACCACTCCTCTGCCAAATTTGAGATAATACTTGCTGAGAAGAATTATGATCAATTTGTACATGATTACTTGCACTGGGACTGGGACTAGAACTAGGGCTTGGAGTAGAAGCCTCTCGAAAATTCGGTGTTATCTGAATTTTGTGGTTCCGCAACGCGGGATGATCAAAAGCAGGCTGTTTGTAGATGTCAACACAATCAATGGTATCTCCATCTTCACTCTTAATAGTCTTCACCCGGGGCTTATTGAGAAGCTTCAACTTCTTATGAACTTCCAAAGTAGCTTGCTTTGCTTTAGAATTCACATGAGGATGATGATATGCCGCTCCAACACTAAAAACAAACAATCCCATTACTAACAAGAGCAATATACTCCTTTTCCCCATCATCGATCTCTCCGCTTCACTCAAAATCTTGCAGAGCACAGAGAGAGAGAGA
>Dhingra_Pear_16_GATCAG_L001_R1_001_paired_trimmed_paired_merged_contig_38237 PREDICTED: uncharacterized protein LOC103440946
AAGGGCAGTATTAATCTGTGCCTTCGTTTCGTGCAAAAGCAAAGAATCCAGCTCCTCCAAGGCCCTTCAAAAATCGAAAAATCACCCGGGTCTTAAGATTGACATCGGTCATAAGCTTGTGACTGCTCTCTTGTATCCAGTTCAGAAGAACCATGTTTTTGCCGGGACAGTGATGGTACCTGAGACATTGATCAACATCGCTTGAAGCAGTTTTCCCATTGCCATCATCGTCTGAAGCATACTGCGCCACCTATAGTTCCGGTAAACATTTCCGAAGCTCTTAGGAATTCATAATGTACACAAAAAAACTGCCATAACGTAAAGCAAATGGACATAAAGCATGTAGACTGATGCTCCTCGAGGAATCCTCTCAACTTACAGCTCGAATATTTACGTGAAGTGACGCTGCCGGGCCTGAACGCAGCCGAGACCGGCAAGTAGCAAACTGGGG
>Dhingra_Pear_16_GATCAG_L001_R1_001_paired_trimmed_paired_merged_contig_59143 PREDICTED: uncharacterized protein LOC103440909
ACAGCACATGGTTTCTCTTTCTTGTAGCTTCTGTACTCATCGTTTCAGCATCGGCTGGCACCCAAAGTAAGTCCCCATCAAATCCTGCAATAAAAATATATTCAAAGTTTCCATCTTTCTGCTTATGTTTTATTGCAAGAGAACAATGCAAGTACAAAATGTTGGAACTTTGTGATGCCTGTCTTAGATTTGGAACATATATATCTAATTCGTACTGATACTAATTGTTGGATCTGCTGCTTTAAGGTTGTTGGGTTTCTGTTTCTTTAGTTTGAACTTTGAATGTCTTGTCTTTGATGTACTTTCTCAAATGTGGATGCACTTTTCATATCTGCATTTCCATAAAAGTCTCTGAATTTATTGGTTGAGAGTTTGTTATGGACTTAGATCTTTGTGGTCAAAGATCAGAGATTACATTTATGGATCTTGGATTTTTTATGTTTAAGGGTATGCTTGAATTTTAGCGTAGTCAAGTTGGGTAGAGCGGTGTGATCTCCACCATGCACCCAAGTTCAAATCACCCTTCTCGTAATTTTGATTAGATTTGAGTATCGCTTGAATAAAAGAAAAGGGCTGGTTTAAAGCAAATACAATATTTTCTTCAGTTGAAGATTTGTTTTCTGGGGACCAAAACAGCAGATTAGATTTAAGAGGTGGTCTGTGATTTGGGATGCAACTAATAACATTGCCAGGTTTTTATTTCTAAATTTGGCATTGGACCTTTTTAATCCTAATGGAATTCACTTTCCCCCTAATTTGATGCTGTGCTTATACGAACTCGATACATTTTGGAATCTACATGGTCTTGTTTTTCGCTTCCCGCTTTTCACCACAACTCTCGTTAGGTTCAGTTGTTTTGCTTCATTGGGTTCCTTTTTTTTTCACTGCATTGGATGCAGTTTTTGCTCCATTAGGGTTCCGCTTTTCGCTTCATTGGATTCAGTTTTTCGCGTCACTGGGTTCTGTTTGACCTATCAGTTACATGCTCTCGGATAGTGTATTCTTGTAAGGATCAAAACATTTCTCCTTATTAGTTATTTATTGTATTTGCGGCTCACAAAAACTTATATACTCCTACTTATGAGACCATGGATGTAAATTGCAGTCAAAGTTACTAATAA
>Dhingra_Pear_16_GATCAG_L001_R1_001_paired_trimmed_paired_merged_contig_107704 PREDICTED: uncharacterized protein LOC103440893
ATTTGTACGAACGTGAGTGGTTTCGTACACCGGAAGCTCTTCCAGATATCTTTCTTTTCCGATCACCGCAAGGTGATCAAGCTCAAAAAGATCCGAACTCGAACAACTAGCAGCATCATCGTCATCACCATCATGGCGGTCACGATAATCTCTGTTCACTATTTCACTCTTAACTTGGTTCCGATGGCTATCTCTCAAAATCTCTCTGGCCGCTTCCTCAACTCTTCTGCTTTTCTCCGACGCTTGAAGCTTAAGCTCCTCCTCCGCTTTTCTCCCCGGAGATCGACCAATTTTCCATGCGGTCGGAACAGTGACCGGCATTAGGGTTTGATCCTCCCCTTCGTACAAGCATTTCTGCCCACATGGCCTGCAATCTTCGTCCACGATCACACTCACCGGATAGAAATGAACCGATCTTTTAACCCCGTTTAGCAGTTTTTCTCGAGTAGATGGAGAGTTCTTACTCAAACATGATCTTGAAAATGAAGAGGCTGAAGAACATGTTGAGTCTGGCCCTGATTTCAGTTTCCTCTCCACACTCGCTTCCTCGTATCCTCCAATTGATGAAGTGCTCTTTGTTTTCTTGGTCTGCCCTGCGGTGAAGAATGAATTGAGGAAATTTGAAACCCGACCGCCGGGCGAAAGCGGCTGTTTCACCTTCTTTAGATTGTTGTAAATCTTCAATGCCCTCGATTTCGACTTAATTATGCCTTCGTCGAGCTTCGGAGTCGGCTCCGAGGAGCAACTGTAATGATAGTCATCAAACATGTGCACTTCCCTCTGTTTCCTCTCTGTTTTTTCCTCTGTTTTCACCGACCGGGCCGAGACGCTGGTGCGAACCGCCTTCGGCCACGGCGGGGCAAAACACGAGGATCTCGACTTAGACCCGAACATGGACTCAGCGTCCGAGGAGGAGAATCCGCCCGAGCTCGAATCCGAGGAGCTGGAAGTGGAGCTGAAAAACAAAGCATCAAGATCACGGTCGTGATCACGGTCTAATTTTCGGTCCAATTGACCCAAATGCTGTCTTCTTTGTACCCCGACCTTCTGACTGACCTTCTTTTCCATCCATTTCTCGATCAAACAAGCTCGGCGGAGGCTTGCCATCTCGTCTTCTTCGACTGCTCTGCCGCTTTTCCCGCCGCTTCTGCTCTGTTTCTGCGGCATTGTTTCATTGTAAAACATCGAGTCCTCGCGGTTTCTTGGAGAACCCTCGTCGATCGAACGGTAAATTTTGTCAAGGAGAGAGGATGAGAAAGAAGGGTTTTTCCTTTCGTGCCTGTATCTGTCTTCTCTCAGTGTATTTTCCCACCTCGACATTATTGTTTGTTGAGAAATGGAACTGTATAATTTGAGGTTTTTAGCTACAGAAATCTGTAGCTTTTGTGACTTTTTTGTGTCGGCTGGGAGAGGATCAAAAGCTGCAGCGCAATTGGAGGGTGGGAAAATGTTAGGGAGAGAGAGAGAGGGGGCAATGTTTGAGCTGAGCGACCAAATTAATAATTCGACAACTCAGTCCTGATGTAGCTCTGCTCGCCTAATCGTCGATAATGGCGTTAAAAAAGTGTGAGAATTTCAGAGTTTTTGGGAATGAAGAGAAGGACGCATGAAGAAACGAAGCAATTGATGATTGTCTTGTTGTTTAGGGAGAGTAGAGAGAGAAAGAGAGAGAGAGA
>Dhingra_Pear_16_GATCAG_L001_R1_001_paired_trimmed_paired_merged_contig_66940 PREDICTED: uncharacterized protein LOC103440865
CTGCAATGTGACAACAACAAAAAAATGTCTGGAATGTTGAACCTTGACTGTATTTCTTGATATAATTCGTCGTAACAGAAGAAAAAATATAACTATTGAGTCGAAAAATTCCGCTCCATGTGGAAGTACAGGATATGGTAATGCTCCCCTTTCGCCATGCTCCGAACCATGAACCAAGATTTGATGATGCTTTGTGATGAAGTAGGAATTTCTATAGGCCACTTACCGACTAGCTCAAACCCGAATTTGGATGCAGCTGAAAGTATGGAAGGCTAGTCTACAGGAAGGAAAATATGACAAAGATTAGAGCCGGTTCGGAGTCCTCAGCAGTGTTTCTATCAGATGAAATCAACTCTTTTGCAGTTTTAAATAAGGGCAAGATAGCTTCAGCTACATAAGTGACATCTGTGCCGAGGATGATATCAAAACGTTGAGAATTAGCTTCCTTGATGGCTTCTATATGATCTCTATTCCCCACTCTAATCTTTTTGTAATCAGTTTGTCCAGAAATGTCGGTCTAAGATTTGAGTTGACATTAGGCTTCAGTAGGTAAAGCGCTTTTGAGTCACCATCAATCGAACACAAGGTCAGCAGATTTAGTGGCGACCATAGAGCAAATACCCCCGGAGTTGGATTTCTGGTTAAACGGA
>Dhingra_Pear_16_GATCAG_L001_R1_001_paired_trimmed_paired_merged_contig_119859 PREDICTED: uncharacterized protein LOC103440837
TTTAATACATCAGGCTACTGGGTATAGGCAAGATGAGATGGCTCTGAGGTTGAAGGTGGAGTTAGCGAGATTTGGAGGCCGGACATCTGTATGGCTTGTACAAGGTCTTGCACGCTCCCGACACATGTCTTCATCTCCTCACCCTGGGCCCTCAATTGCGCCTTCATCTGCTCGCCCTCAGCCCTCTGGTGCGTCGCTTCCGCCTTCAATGCATCGACCTTTGCTGTGTTCGATCTGGAAGAAGAA
>Dhingra_Pear_16_GATCAG_L001_R1_001_paired_trimmed_paired_merged_contig_100173 PREDICTED: uncharacterized protein LOC103440825
TAAATATGCTTCCAAGTCACACAATAAAAGGAGAAAGTCAACCAACGAATGTCATCAACCGTTTCTCGAATTCTCCAAGGGACAACACACCTTCCTTCCACAGCGTCTATAACTAGCTTAGAGTCTCCCTCCACGATAAATATGCTTCCAACTCACACAATGAAAGGAGAAAAACCATTCTGTTTTGCAATCTTAAGTGCATCTTTGAGCACCAACGCTTCAGCCACCGTTATAGTACGTACACCTAATGGTCTGGCTCCAGCAGTGATAGGGCAACCATTTCACTTCGAATCACAAAACCGAGAGCATAACTGCTTCCCGCAACCGAGCCATCAAAGTTAATTTTTACAAACGTCGAATCAGGCGGGTGCCACAGATCCTTTCCTTTTTTTCTTTCTTGTTCTGCAGTTATTCTTGAAAAATCCATCACAATAGCAGTAGCTAAAGCATGAACTTTAGCAGGGCGAGGCTTTGCATTTTTGAAGG
>Dhingra_Pear_16_GATCAG_L001_R1_001_paired_trimmed_paired_merged_contig_136161 PREDICTED: uncharacterized protein LOC103440825
TACAATAATAATAAAAAAAAATTAAAAAAAAAAACCTTTTTTACACAACATGCAACGACCTATCCCAAATATAAAAACCATTAAATTGAAACCATGTACTAGTCTCTACACAGACCCGTCTAAAGCTTCTTCCGTTTGCCATCCAAAGAGCGTCTGTCAAGGCAAAACCTTCAGTAATGATGATTGTGTTATGCCCCAGACAACGAGCTCCAACCACAATCGAAGTTTCATCTTCGTTCC
>Dhingra_Pear_16_GATCAG_L001_R1_001_paired_trimmed_paired_merged_contig_61315 PREDICTED: uncharacterized protein LOC103440825
TTATAGCTAGCAGGAAGCAACAGGGGCTGATTAGATAGCAACCCCCTCGTGGTGATTTCTTCAACTGAACTTCGATGGCTCTGTTAAGAACTCTGCGGCGGCTGCGGGATTTATAACAAGAGACTGCAGCTTGGAAGTTCCATGCATACACATTCTGGGCAATCAGAATGAGCTTCAAGTCTTCTGTCACATTATCTAAAC
>Dhingra_Pear_16_GATCAG_L001_R1_001_paired_trimmed_paired_merged_contig_61316 PREDICTED: uncharacterized protein LOC103440825
AATCGAGTTGTTTTTAATAATGCCAAAGCGAATGACTACACTAATGCCAATAAGAAAAATCTTATAGCTAGCAGGAAGCAACAGGGGCTGATTAGAGAGCAACCCCCTCGTGGTGATTTCTTCAACTGAACTTCGATGGCTCTGTTAAGAACTCTGCGGCGGCTGCGGGATTTATAACCAGAGACTGCAGCTTGGAAGTTCCATGCATACACATTCTGGGCAATCAGAATGAGCTTGAAGTCTTCTGTCACATTATCTAAAC
>Dhingra_Pear_16_GATCAG_L001_R1_001_paired_trimmed_paired_merged_contig_49096 PREDICTED: uncharacterized protein LOC103440823
TTTCCCCTTATTCGAGTTTGAGGAAGTGGATGTGTTGCGAAAGAAATTTGATGTTGTAGCTCTACTTCTGGGATTGTTCCACCTTTGCTCGAATTTTTTTAAGAAAGTCCAGTCTTTTATTTATTCCGATTTGGTCGGTAGAACTGGTACACAATCTCGCTAACTAATCCAGGGCAATGACATGAACCAATGACCCATCCGACATACGCAACAGGTGCTCCTGGGAACAAATCCTCGCCCCCTGACACAGAAACGTAGGAATCTCCGAAGCCAGCCGCAAAATCTCCTCGTCCTGCTGGTCGAAC
>Dhingra_Pear_16_GATCAG_L001_R1_001_paired_trimmed_paired_merged_contig_101539 PREDICTED: uncharacterized protein LOC103440822
TAAAATTACATAAACTCACCAAATAAACTTAAAAAAAAAAAAACACTAAATAAACCAAGAACTTTATTCTTCCACCACAAACTCCTTTTAATTATCTTCACCTTGTTGCAATCCCCACTGGTACTCAATCAAGTCACTTTGACAAGTACATTGCCAGTATGGCTCTTGCATTGAAGTGTACCGCTGAACGATCAATTCATTGTAACGTCCATCCCGTTCCAACGGCTCGTGTTGCACGGGATCTTCGGTGCCGTCATGAGCACAATAGATACGTGTTCTTGAGTTGTCCATTGTGTCCGGCTCGTATTCATTGACGGCATCATAATCATACTCATCTTCCACAATCATGTTGTGGAGAATAATACACGTCATCATGATGGATCGAAGAGCCTCGACATCAAA
>Dhingra_Pear_16_GATCAG_L001_R1_001_paired_trimmed_paired_merged_contig_110790 PREDICTED: uncharacterized protein LOC103440822
GGATGTGGAGCATTGTTTTGGTATCCTCCAAGCTCGTTGGGTGATTGTCAGGGGTGCTGCCAGATTGTTTGATGTAGAGTCGCTTCGATCTATCATGATGACGTGCATCATTCTTCACAACATGATTGTGGAAGATGAGTATAATTATGATGCCGTTGATGAATATGAGTTAGACATATTAAACAATTCCAGAACACAAATATATTGTGCTCATGACACCATCGAAGAACTTGTGCAA
>Dhingra_Pear_16_GATCAG_L001_R1_001_paired_trimmed_paired_merged_contig_123003 PREDICTED: uncharacterized protein LOC103440822
TAAATGAACTTAAGTTTCTTGAGTTTGTTTCAATTATCACTGGTGCTCTATCAAGTCAATTTAACGAGCATTATGAATATTTGCGTCCTGAAGTGAAGTATATCGTTGAATAAACCTTTCATTGTAAGGTCCATCCCGTTGTAATGGTTCATGTTGCACAGGTTCTTCAATGGTGTCATGAGCACAATATATTTGTGTTCTGGAATTGTTTACTATGTCTGACTCATATTTATCAACGACATCATAATTATACTCATATTCCACTATCATATTGTGAAGAAGGATGCACGTCATCATGATGGAT
>Dhingra_Pear_16_GATCAG_L001_R1_001_paired_trimmed_paired_merged_contig_19631 PREDICTED: uncharacterized protein LOC103440798	GO:0005739	GO:0009536	GO:0016021	GO:0006457	GO:0009408	GO:0009644	GO:0034976	GO:0042542
CTAGACACAGGAGGAGTAAGCGCCACAGTGATGGGAACCCGAATCGGAAACAGAGCCTTGTTGCAGAGCAAAGCCAATGCCAGAGCCCCACCAGTCGAAGCCGCGAGCTCAGCCGTCCGATTCCTCTCTTTCTCCACAACCACAGCCGTCGATTGCCCGTTTCCCGATGTGCGTCCGTCCCGAAACACCGACCCATCGGAGATTACAGG
>Dhingra_Pear_16_GATCAG_L001_R1_001_paired_trimmed_paired_merged_contig_19632 PREDICTED: uncharacterized protein LOC103440798	GO:0005739	GO:0009536	GO:0016021	GO:0006457	GO:0009408	GO:0009644	GO:0034976	GO:0042542
GTAAGCGCCACAGTGATGGGAACCCGAATCGGAAACAGAGCCTTGTTGCAGAGCAAAGCCAATGCCAGAGCCCCACCAGTCGAAGCCGCGAGCTCAGCCGTCCGATTCCTCTCCTTCTCCACAACCACAGCCGTCGATTGCCCGTTTCCCGATGTGGGTCCGTCCCGAGACACCGACCCATCGGAGATTACAGGTGGGTTTTGGGGGGTTTCGTCTTTGGAGGACACGCTCCCCATGTGAAGCTTGGCGAGCAGCGATTCGACGTCGACGTTGTTCTTGATGGCGACACAGAGGCCTGTGATCGAGGCAGCTGAGACTGAGAAATGGACGCCCAGTGCGACCTTGCCGTACTTCTTCAGGAGCTCTTTGAATCGACCGCCGGTGGCGACAGGGGCCATTGATGGACCAAAAAAGATGGGATTTTTTTGGGATGTCAGTGGGGTTTTAGGAGAGGGAGGGTCGAGTCTAGGGTTCTTGTGGAATTTTGCACGTAGACCGTGTTACTAG
>Dhingra_Pear_16_GATCAG_L001_R1_001_paired_trimmed_paired_merged_contig_37395 PREDICTED: uncharacterized protein LOC103440792
TACAATCCTACGCCACCCCAATACAACTCATAATTCATTGAAACCACCATCTTTTAGTAACAGGGACAATTTTTCCATTCCTCTCTCCTTTTGACGGTTTCAAAACTCTCAAAACTCTATCACTCCCTTTGAGCATTTAGTTTAGAACTGCCAGTTCACAAGACTGGCGGTGATTCACTGGAAGATGATTTCCAATAACAAGTGTTAGTTTTTTCTTCTTAGTTCTCTACAATCAATGGCACCAAACTATTTGATACTCCTTTCCATTCGCTCTCTTTCATTCCTTTTCTCTGTTTTTTCTTCGCAAATTGTTAGTTTTGGCCTGAATACCATTTGCTTCCTCCTAATACAAGTATTTGCGCCAAAAAATTTAGAAAAATAATTGCAAACCATTAAACACCTAAAACAAAGTGCATAAGCATAAAATCAAAAATCTTTAATCACTTATAAAATACATTACCTTCATCCAACACAAGCCTAACAAACTTAGCAGTAATCTTCTCATTCATACGCGGATCGCTCGTGCTCTGCTCTACCTTCT
>Dhingra_Pear_16_GATCAG_L001_R1_001_paired_trimmed_paired_merged_contig_56083 PREDICTED: uncharacterized protein LOC103440792	GO:0003743	GO:0006413
TTATCAAATATGTGTGCAAGTGCCTGACTAAAAAACAACGAGTGCCTGACTAAAAAACAACGATCGAGGTAGAGACGTCGTCCCTTTACACTTCAAAAAAGTCATCATGCATCCCTCTACCGGGCACAAAACTGAATTCTGAAGGGGAAGACAATTCTCTGGTCATCTCAAAATAATGGGTTCATAAAATGACTAATTATTTTTACGTAATAATATATTCCTGAAATAATCATCACTTCATCACATTTAAATATTATGCCTGCATCCTAGTTTGTCTTAGGTATCCGGTTTGGGTTCTCACTTGAGCTCTCTACTGAAGATCCCGAATCCTCGTTGTCCAACCTTATCCGTGCTTGTGCTGGTGCCTGGTCTTTGGCTGCTATCAGGTCTTGAACCAGGCGAGTTTGAATCTGATGGGATCCTTTCTGATACACCTTGTCTAGCAGGAGCATCACCTTTCGGATTGCTAAATATCCCAAAACCAAGTCCTGGAGTAC
>Dhingra_Pear_16_GATCAG_L001_R1_001_paired_trimmed_paired_merged_contig_14907 PREDICTED: uncharacterized protein LOC103440790 [Malus domestica]	GO:0016021	GO:0015996
GTCCAGGAACATCAGCCCCTCCATACGGCCCCGAAGAAGAACCCGAAGCTCCATTGACATAAGTTAAGGCCATCAAAGCTCCATAGACACCAACTTGTACACCCAGATCACTTGTCGAGGGCGTTTCCACTGCAATGGGTGGATTCTTCACAGTAGCCTGCAGCCACTGCGGCACTGATCCAATCCCAGGAGCACTCACTGGCTTAACATCAGCATAACGAACGCTGCTATTCACAACTTTCCCTGCCCGTCGCTGAGTTAAGCTTCTCATAAGCAACATGTCGTAGGCAGCCTCAGCCTGTGCAATCGCCTCCTGGTCATCTTTACAAGCCGCGACAATCGAGTTCTTGGCGCGAAGAATTTCGTCGAACGAGGCAC
>Dhingra_Pear_16_GATCAG_L001_R1_001_paired_trimmed_paired_merged_contig_35964 PREDICTED: uncharacterized protein LOC103440690
GAGAAATGGAAATTCGAGGCATTCCCTTTGATTTTTGAGCAACTAATTTTGCATGTGCACAACCATCATCGAAAGCAAGCTTTACGTCTTGAGACTTTAGGGAAGCAACAAGATATTCTATGAACTCTGACCAAGACCCTCCTATGCCAATGCTGTCCCTCAGATCGTCGAGCTGGGAGACGGAGCGCACGGCCTCCCAGTGACTGGAGTGGAAATCGGTGACATGGATTCTGAGGTGCGCAGGACCAG
>Dhingra_Pear_16_GATCAG_L001_R1_001_paired_trimmed_paired_merged_contig_35965 PREDICTED: uncharacterized protein LOC103440690
CCTAGTAAGGCCAAACAAACGTGCCCATATATTTTGAATGAAACTTCCAAAACAAAAACAAAAACAAAAAAACAGAAAAAGAAATCAAAACGCCGTCGTTCATTCTTCTTCCTCTCCCAAACGAACCTACTCTCCCTCATTCATTCCACACAACGATTCCCAAGGCCAACCGGCAAAATCAATTTCCCTCGCCGTCCATCCCCTCCCCCAACAATTGTAACAGCGGATTAACATCTGCAGATTGAGATCGACAACTCCATATTCGACGCTACAATTGCCAATCGACCCGACGAGGTCAGATCTTCGAAGCCACTAACGCAAATTGGTAAAGATGAGCTTGGGATGGAGGATTTGAAGCCAAAAAATGGAGGGGTTAGAAGTAGATTTGAAGCCCATATTCGGGCAGCCCAGGGTGGAGGGGCCGGCTAATGCTTTGACTCCGCCGCGGCAGTTCCTGTTCCACGTCCATGGCTCCACCGCTGGTCCTGCGCACCTCAGAATCCA
>Dhingra_Pear_16_GATCAG_L001_R1_001_paired_trimmed_paired_merged_contig_95443 PREDICTED: uncharacterized protein LOC103440690	GO:0009414	GO:0090332
GGAATGCCTCGAATTTCCATTTCTCTCACAAAACTTGTGGGTACTGCTGCTAGTGAGGCTATTGCAAATCTATCTCTTCAGCTTTTCGGAGAATTTAAAAACCTCCATGAGTCTTACGTGGAAGGTTGTCCTCTCAATATCCTACAGCAGAAGGCTGCATTCTCATTTTCTTGCCTACTTTGAGTTTTTCTGAATTGGCTATTACACCTTCTATACTTACTGCATCACGTTTATTTTTTCAGACATTATTGTGCATCTTAAATCCCTTGTTTGTGCATCTCTGCTTGATTTGTCCACTTGTTATTTCTCTTCTTCTTGTGCTGGAATTGATTGTACTTCTTTCTCATTGTGCTTCAGAACAACAGCGCTCTGTTGAATTGTCAAAAGTGATATCAG
>Dhingra_Pear_16_GATCAG_L001_R1_001_paired_trimmed_paired_merged_contig_95734 PREDICTED: uncharacterized protein LOC103440637
TATAGTACTCAGTTGGATCCTCAATGTACCCATTTGGTGGTCCAAATATCCTTAATTTTCGAAATTATCGAACTTTCTGTTTTTTGTTTTGTTTTTGGTATATTAATATTTGGGAGAAATTTATCAGTGTTTTGATACATTTGGTGTTATTATTTGTGTAAATTGTAAGGCTTGAGTGCAATCTTTAACTAGTTTTACAGCTTCGGTGGACGCAAGTTTGAGCAT
>Dhingra_Pear_16_GATCAG_L001_R1_001_paired_trimmed_paired_merged_contig_100101 PREDICTED: uncharacterized protein LOC103440605
TGTACATTGAAAGAACTAATCAAGAATTTCAAATTCAACCATTAATAAACTGTGGGAAAAACTATGATGATCAAGAAGAAATTGGTGCAGAAACAGAAGAGCAATCTACCAGCCAGTTATGCCCAATGGAGGAAACACCACCTGCCGATCGTGAAACAATTTCCGCACAATCTTCTCCTTCCCAAGTTTATGTGCCACCAGAACCCTTCCCAATAGGGCTTCCTTTTGGATTTGCAAATCGTGGAATCTACCAACACTTTTCTTCCTCAAATCGGTGTTTGAGTTCTCTTTGTCACTCGAGTTTTTCTTGGGCACGGATTTGGACATGCATGAGTTAGAATTTTAGATATCGCCAAGTGGAGACCATCATCGCAGAGAAAATGCACGATGGTG
>Dhingra_Pear_16_GATCAG_L001_R1_001_paired_trimmed_paired_merged_contig_45214 PREDICTED: uncharacterized protein LOC103440605
CAATAGAGGACAAGCTCTCTAAATTGTTGGAATCAACTGAATTGTACACTGAAATAACCAATCAAGGATTTCTGATTCAAGCATTAAACTGTGGGATAAGCTATGATGATCGAGAAGTTGGTGTAGGAACTGAGGAGCCATCTGCCTGTTGTTCACGCCCAAGGGAGGAAGCAACACATGCTGATCCTATAATCCCACCAGAACCG
>Dhingra_Pear_16_GATCAG_L001_R1_001_paired_trimmed_paired_merged_contig_48542 PREDICTED: uncharacterized protein LOC103440605
TAAATTGTATCAGTAGTCATCTGCCTTGTATCCAAATCGATCAGTGTGTTAGAGAGCTGATCATGCGATATATTAGATGTTAAATTTGTGTGAACATATTAACACTCATGTCTTCCTGCTAGCTTTGTGGGAAAGGTTTTGGTGGCAATGAACTTGGGTAGTAAAAGGATCTTGGAGGATTTTAGGATCAGCATGTGTTGTTTCCTCCCTTGGGGTTGAATAAATGGTAGATTGCTCCTTAGTTGTTGTGCCAATCTCTTCTTGATCATCATAGCTTTTCCCACGGTTTGATGCTTGAATCTAAAATCCTTGATTGGTTATTTCAATGTACAACTCAGTTGATTC
>Dhingra_Pear_16_GATCAG_L001_R1_001_paired_trimmed_paired_merged_contig_57059 PREDICTED: uncharacterized protein LOC103440605
TCATAGATCCTCACGCCCTCGAAGGTAAAATTCATCACTGCAATTATTTGAGCCTGAACTTGCCAGATCTGTAAATGTGCTGCTTGTGCATGCCTAAAATATGAATTAGGTTATGTCGCATAAATCTGTGTAAAGTAGTGCTTTCTGATTTCAGTGCGTTCATGCATCAATGGTTTTGGTCTACTATCTGCAAGCTCATGAATGTGTTCTGTATACTGCATGTCTCCATTGATGAACGCATGGGCCCAAAAATCCGTGCATGAGGTCAATCTGCGTATTGGCTCGATGAATATGCTCCCCTTTGTGTTGCTTGGATCCCGCCCCCAAACTTCAATGTAATTATATTTTGAATGAAGTGTGAGAGAGTGAAAGAGTGAAAGGGATCCATTAGCATAGAGGTCTTCTCAGCATCCCCACTCCCTGTTGGGAAGGGTTCTGGTGGCACATAAACTTGGGGATGAGAAGATTGTGGGGAAATTGTTTCATGATCAACAGGTGGTGTTTCCTCCCTTGGGGCATGACTGGCTGGCAGATTGCTCTTCCGTTTCTGCACCAATTTCCTCTTGATCATCATAGCTTTTCCCACAGTTTATTAATGGTTGAATCTGAAATTCTTGATTAGTTCTTTCAATGTACAACTCAGTGGATTCCAACAATTTAGAGAGTTTGTCTTCCACCGAAAGCTTTTGTGGCACATTAAACTTCTCAAAATACTGCTCAAGACTTTGAATAGGGATTGTTCCAATGCCTTTTTGAGTCAGTTGTCATATCGATATGCATCTGGACAAACTCATGAAAATATTCTCTCAGGACACTGCAAAATATCATGGGCTTCAAATAGCAAGGAGCACAAATTGTAGGGTTAAATCCATAGAAACCCCAAAATGCAAATGTGACCCATAAAGGTGGTCCTCCTGGTTGTATATTGAATCCAGGAAGAGGAACACAGTCCATTGT
>Dhingra_Pear_16_GATCAG_L001_R1_001_paired_trimmed_paired_merged_contig_68388 PREDICTED: uncharacterized protein LOC103440605
TTTAGATTCAACCATTAATAAACTGTGGGAAAAGCTATGATGATCAAGAGGAAATTGGTGCAGAAACGGAAGAGCAATCTGCCAGTCATGCCCCAAGGGAGGAAACACCACCTGTTGATCATGAAACAATTTCCCCACAATCTTCTCATCCCCAAGTTTATGTGCCACCAGAACCCTTCCCAACAGGGCTTGGGGATGCATCAGAAGACCTCT
>Dhingra_Pear_16_GATCAG_L001_R1_001_paired_trimmed_paired_merged_contig_72060 PREDICTED: uncharacterized protein LOC103440605
CAACTGAGTTGTACATTGAAAGAACCCATCAAGGATTTCAAATTCAAGCATCAAACCGTGGGAACAACTTTAATGATCAGGAGGAGACTGTCTCAGGAACTGAGGAGCACTCTGCCAGCCATTCACGCCCACGGGAGGAAGCAACACATACGAATCTCTTCCCAGAACCGAGAGCCACCCATGCTTAAGTGCCACTAAAACCCTTCCCACAAAGGTGATAAGAAAATTTTATCGGCTGTAACAGACAGTGGACCTGCACAGTCCATCAAACTCGAAGAAATGCCAGATGAGTCCCGCGAACAGGCAAAGATCTATATGGGAAAGAAGAAGCTTATTGACAGCCAAGTTCCTCATAGAGAAATCCAGCCATTGCAAAAATTGTGGGTGTTAAATACAAGGTGGAAGCCAATTCAACAGATACCAAAACCTTACTGGAAGGGAGTCCAGGGACCTTATTTGTTTACAAAGACTCATTCCCTTAGAAGGGTGGACAAGAAAGATTCAACCAATGAATTCAAATGCACAGTTCAAGTCAGTCCTTACCTACTAACACACTATGATGCTGCTAAGGAGTGGCTAATTCCGAAGGAACAAGTGACGTGATCATTAACCTCATTCCTCTACGTCTAGCTATAGACGTTAACTAAAGTGCTAATTGGGAGGCAACCCAATTTT
>Dhingra_Pear_16_GATCAG_L001_R1_001_paired_trimmed_paired_merged_contig_31149 PREDICTED: uncharacterized protein LOC103440558
GGGTAGGGGTGGGTTGGAACGGCGAAGATAGAGGCTAAGTGGCTGCAAATTTGGGAGGCAAGCTCTGAAGCCATCGCTCTGAGTCTCAAGGATAAGAGAGTAGTGATCAGTGTGACCTAAATATGTGAGTGAGGTGTTGCCACTAAGTGACACGTCAGCATTTAAACAAAAATATCTCTCGGTCTCGGACATTTTTATGAAAAGGAAATGAAGTCGAACTATTTACAAACAAAAAACTTAATAAAAAGATACAAATTGCAGTCAGATGAGCATATTCTTATCAAGAAGGAACCAAAAACTGTAATCCAAAGGTCAGTAAAATGATCAAAGGAAGTCTTAGCTTTGGCTTGATCTTCTAAGCGCCATTCGCCGGAGGTCCGGAAGAGCTTTTGGTTGATGAGGTACCATCTTTGTCGATATCTATTTCTTTGACACCGGCAGTTAACGAAGAGGAACCAGATTTCTTCTCCTTCTCCTTATCTGTGTCAAGGTTCTCGTCCTCGTCCTCCTCTTCATCATCGAGCAAAGAAGCTT
>Dhingra_Pear_16_GATCAG_L001_R1_001_paired_trimmed_paired_merged_contig_139528 PREDICTED: uncharacterized protein LOC103440550	GO:0006275	GO:0006346	GO:0009909	GO:0010389	GO:0031048	GO:0051567
CTCTATCAAAGCGCAAAACAACCGGAATCCAAAGAACGAGAATATTAATTCCCACCCTAATGGCATCCCTAAACCTTCCAATGTTTCTGCAGCACCACCTCGTTTTACCACAGGGTGTACTTCTATCCGAACTTGTTCAGAAAGCGCCATTGCATTCTCACAACGCCAGATGCAGGACATTGAATCCCTTGCAACGAAACTCACGAATGAGTTACAGACCATGAAGGAAATAGCAGAAGAAAGATTGCTGCCTGAAGCCTACCATGCTACACCCTTGAAATATAATGCGAATGAGTTGCGGAAGGCTATTAAGAACGTAACGAGAGTTGAAGCATCTGCGAAAAGATTGCTTTCCCTGATGACGAGGGACTAGATCG
>Dhingra_Pear_16_GATCAG_L001_R1_001_paired_trimmed_paired_merged_contig_67689 PREDICTED: uncharacterized protein LOC103440497	GO:0045892
TGTGCAGGTCCAGTGTAGTGACTTACGCTCCACATCTGGTGATCGGTTGGTAGTTGGACAATCAATAAACATGCGGCATGTGGTTCCCATATTGGGTGTCCCAGATGCTCTTGCACCTCTTGATCTTCCAGTTAGTCAAATAAACCTATTACCAGGAGAAACAACTGCAGTTTGGGTGTCCATTGATGTTCCTAGTGCACAAC
>Dhingra_Pear_16_GATCAG_L001_R1_001_paired_trimmed_paired_merged_contig_131306 PREDICTED: uncharacterized protein LOC103440399
TGTATTTTCCTTTCCTTCGATAGGCCCTTTGATCAGCCTCAATAACAATTTACAACACGAAACAAACCGATTAGCTTTTGCAAAACAGTTATTTAAATTTTAAACTATTAGAGTTTAAGTGGTTGCAATTTGCAAAGTTTGTTTGCTATTCGTGCACATTTTCTTCTAACAGGGAAGAGAGAAATTTCTTGAGTTCCTTGTTGTATACAAATAGTCCTTCCACTTGAACAAGGTGGCCCGTCTTCTCTATTGACTGTAGAGTTGCGTTGTCTCCAAGTTGG
>Dhingra_Pear_16_GATCAG_L001_R1_001_paired_trimmed_paired_merged_contig_3014 PREDICTED: uncharacterized protein LOC103440365 [Malus domestica]
ATGGAGGAGGAGCCTGAAGATGTCCCACTGGAGGAAGCCATTGATGAAAACCACAGAAAATTTTGCAGATTTTCCCAGAACTTAATTCAGAGAGAGATTATTGCGGGACCCAAGAACAAAATAAACTCAAAACTTGCAGAAAATAGTAAAAATACTAATTATTATTATTGTAGGGTTTGATGGTAGGTGAAATCATGAAACGTAATAAAGCCAGTAAAGGAAGACGACCGAGAAGGATTGAACTAAATGGGTCCTGCGCCTGTAAGTAGAATTTATCATGCACTCGGA
>Dhingra_Pear_16_GATCAG_L001_R1_001_paired_trimmed_paired_merged_contig_90522 PREDICTED: uncharacterized protein LOC103440332
AGCTTCTCTTGTTCTGTGACAATGTTAATATATGGAATTATAGGTACAATATATCTACGTACTAAGTCTCACCTTAATAATTGCTAAAAAAGACCTCATCAAACCTTTTGGTTTGGATAAACAATTACACCCCAAATAAAGTAATCAAATTATTAGGGGCAAAAAATTGAAAAAAAAAACATTGGCCAATGCCATGTCATCTGGAGTGGAAGCGAGGTTTCTTGACCCTGCAGATTTCGAGCCTCTTCTGCCTTGCCTCAGCTGCCCTTTTCCTAATCACATCCTTGTTAACCAAGCCAAGATCAAAGGGCTGGGAGGAGTTCAACACGATAGAATCCTTAAAACAGAGGTTAAAGTTACCGCCTCGCGGGCCCACGTTGATCTCTCTTCTTTGATTTTTAGCCGTTTGATCCATGATCAGCTGCTGCAGTTGATGTTGATAAAAAATCACACTAGGAGGAGGAGGAATTTG
>Dhingra_Pear_16_GATCAG_L001_R1_001_paired_trimmed_paired_merged_contig_102060 PREDICTED: uncharacterized protein LOC103440331	GO:0016020
GCCACGCCCCAGGGGGATGCTCCTCCACCTTCAGCTGCCTTATCAGCCACCGCCGCCTTCGTCCTCACCCGAAAGTTCTGGTATGTGATCAAACAGTAAGCGACAATGGTCAACAACAAAGGCAGAAACAAGACAAATATATTGAACCCGAACTTAGTTCTCTCCATCTGCGCCTTGTAGCTGGTGTAAGATGAAAATATTA
>Dhingra_Pear_16_GATCAG_L001_R1_001_paired_trimmed_paired_merged_contig_18227 PREDICTED: uncharacterized protein LOC103440324
GTGAACAACGACTGATTCCTGAACATTTCTTCAACTATCAAGCGGGGCGCTTAAGAGGGTTTGACATGCGTTACAAATGGTTTTTAAGAAGGAATTTGAGTATGGTGGAGTTGATCAACCAAAATTACTTTTGAATTAGTATTGTTTCTACCTTTGCAATACTGCTTTATATATATGTGAACAAATGCAAGAAAGGATATGATATTACTTTGGCTGCTAATTGATTAGTTTCAAATGCAAGGAAGGATGCATTGTAATGATATAATTTTAAGGTGCAAAAAGTGTATAGATGTCGCAGTTAATCATTCATCGTTGAAGTGTGACCAATGCGCCTCTCGCATTATCAACATCTACCGCTCCAAGCATGAGTGCTCCATTGATTGGGGAGCCTACACCCCTTACTGAGGCTACCTGTACGGCGTCCTAGGTGCCCATATCATCAACTTCATTATTGTTGGTTCAGCCGCACAGTGCACGGCAGCCTAGCCGTCGCGAGCCGGAGCCTTCTGATCACACTTCCTCGGCATCCAGAGTCAAGGGTGGGGCCTCCCAACCAGCTAAAAAAAGCACCAAGGGGCCTAATCGAATGCTGAAGCCGGCATAGAACGTACGTCTGTCCGCCTCCTTGATCAAGATTGCGTATGACTCGCGACATTGTGGAGCGACAACCTCACAGCAACATCGCTACCTGGGGTTATATTATTCGGTATTGTTGTCCAGTGCAGTGGGAGTCTTGGGCACAAATTCCCGAGGAGACGAAGAAACTGGTGTGAGACAAGTTGTCGGTCAATTAGGATCTTCAGGACATATCCCCTAAGGCCATGGCCTACTTAGAGGAGACCTTAGCAACCCGGTACAAAAATTGGAAGAGCGATCTTTATGTGCATTTTAAGCTATGAGATGATGCGAAGATTGCTCATCTAGAGGGTTGCCCAGCTGAGTTGGAGGATCGGCCGGAGGATTGGGAGTG
>Dhingra_Pear_16_GATCAG_L001_R1_001_paired_trimmed_paired_merged_contig_31789 PREDICTED: uncharacterized protein LOC103440313
CAACAGTCGGTCAAATTTCAATGTTAAAACCTATAACCAAGGACCAAATGCAAGAAATCTAAGCAAACGATACAAATCCCCCATTCACTTACAATCAACAAAACACAAATTGAGCAGAGTGTTCAACAAGTTATTTGAAATATTAATTCCTTGTCACATTCAAATTAGCAATTGATCGAAAGTAGAACACAAAACAGCATGCATTCTGCTTCAGAATCCTAAACCCCAACTCTCACACAAAAACCCTAGGTAGGTCCACAACAATTATTAATCGCGAAGCCACTAAAATTGAGCATCCAACTTATCAAATGTATTTCGTATCGAATAGCTACATAGAGTAACAATAAAGAGAAGGAATCCTCAGAACCTGAACTCACAGTGCGATCACTCTCGTTCTCCAAAGAGAAGGCGAAGCCTGGAAGCGAAGAGACCAGTGGGTTCGAGAGAGGCCTCGTGGAGGAGGTCCCGCTTGATGTTCCTCGTGCGCTCGGCTAGGGCTTCCTGCTCCTCCTTGAGAGCCGTCGTGTCCTCCTGAAGATTGTGGAGGCGGTACTTCTGGCCCAGCGATCTGACGCTCAGCAGCAGAATTCCAGTCATTGCGAAGAACTGGATGAAGCTGTCCTTGCGCTTCACAGCATTTGCTATGAGCCCCAACGATTTCTTTGAGTTCTGGACGCCCGCGGAGGAGCTTGGTGGTGCTGATGATGCCATGACGACGGAAACTCTGTTACACAGAGCGCTGCCGCTGCGCAAGTGTAACGAACTGACGAGAGTCCCATATGAAAATGAGGTTTAAACATGTATTTCTTACGACATAAAAATATGTGTCGTTTGTAGGACAAAATAAGGGACAGGATCCTCTCCGGAACATATCTGTCCCGATCCTCCGGATCAAGTCAAAAAACCCAGTTTCGTAAGCCTCACAGGATCTCCACCTTCCTCCCCCAAATCCCCACCATCGTCGCCGTCTGAAGTAGAAAAAGCGAGCCCCCCACAAGAAGCCTGCCACCCCAAAATTTCGATACTGCTTTGTCCCCCAGCAGTTCGAATCCAACGTTAACGACTTCTCCAATATTTGGTTTTGTGAAGGTCGCCGCAAAGCTTCTCCGATCCTGGGTTTCTGATT
>Dhingra_Pear_16_GATCAG_L001_R1_001_paired_trimmed_paired_merged_contig_117869 PREDICTED: uncharacterized protein LOC103440300
ATTTCATCCATGGTTCTTGAGCTCGCGCCCCAGGCGGTGGCCGACAAAACCCATTCCGGTGATGAACATCCAGTTCTATGATTTGAACTCCGTGTCGATCATTCGGAAGACGGAACGTTTTGGGAGATGGTGAAGGCGTCGGTGGAGAAATCTCCCAATCAAACAATCAACCCAACAATCACAACAATCGCAGAAAATTCAACCTAAGAACAATTACGGAAGCACAAAAAATCTAATGGAAATTTGAAGATAAACTAACTAGGAAACTACTACGAAGAGAAACCACCAGAATCCATGGCGTGGGCCTGGTGACTCTGATACCATG
>Dhingra_Pear_16_GATCAG_L001_R1_001_paired_trimmed_paired_merged_contig_135445 PREDICTED: uncharacterized protein LOC103440206
ACAATAATTTAGAGTAGGGTGAGAGTGTTGAGCAGTGAAACCCTAGCGTTGATCAAACTCCTGAAAACTGTTTCGGAGCAAGTTTCAATCCCAGCGATGGACGCCTCCAATCCCTGCATCTTCTTTAATGTTGTTTTGACTTCTTCATCTCCTTTCTTTCTCAAGTTACGCAAGCTCTCAACTCCAATATTATTACTAACTCGTACTGGGTTTTCGTGAAGATCAGTACATAATTGATTGTCTAACGTTGCCTTGATGTTGAATATTCCCATCCACGTTGCCCGCATTGATGACGACGTGACAGTCGATTTGGATGATGATATTGTGGGCCCGCCGAATGGTATGTCTGCCGCGACTCCAGTAAAAAGTGCAAGAGACACCGCGACCGTCACTTGAACAACCTCGCTCATAACACCCGCCAGCTCATGGTCAACGTTATAGTAACTAATATCATCGCCAACGTACTCGAACGGCGTGACGGCGGCCGGTGCTGGCCGTGCGATGGAACGAAGTGCGTTGACTAGCTTAATCATTTCCTTGGCCATTCTTTTTCTAGCTTTGACGTACAATGCTACCTGGGAGTCGTTTCTCTTCCTCAAAGCCACTTGAGCAGCGGAGTGATCCTGTTTGAGAGCCAAAACGGAGGTGCGAAATATTCCGTATATGTCGGCGAAACGGAGGAATTGGTCGAGAAGGTTATCGACGGAGCAGCAGCCTTTGAGACGGCGGAGGGATTCTTGGGTTTGGGGAAGGCGGAGAGTGTCATCGAGGCAGTGGTGCAAGTCTTTGAGGCGGGTCAAGCCTTCGCATAGCCAATCGGAGAAGGGGGCTGAGGAGGAAGAGGAGGAGTTGGTGGTGGAATAGGAATATTTGAAGGATTGAAGGCGGGCTATGTGTTCTTTGAGGTGGGAAATGAAGGGGTGGGGTCTGGTTGGAAGACTGATGGATCTGGTGTGACAAGACAACGGCGGTCGGACTGTTGATGGACGGTGGTCACGGTTATTTGGAAGATTGTTTGGGTTTATTTTGCTTGGGAAAGAGAAAGACCGCCGGAAAACGCCTACCATGA
>Dhingra_Pear_16_GATCAG_L001_R1_001_paired_trimmed_paired_merged_contig_141340 PREDICTED: uncharacterized protein LOC103440204
CACTAGTAGTATTACCGTTGCCATGTTCTAAATGTTTCAGCATTCTACTCTTCTTCTCGTGCGTAACGCGCAATCTTTCCTCAGCCTTGACTTCGTGGTAAAGTTTCTTTTCCCACAGGAAGAGCGTCTTCAGAGTGTAAGAAAGGTTTTGCGAGCTCATCACCAAGCCCTCACGGTCATCAAATCCATACTCCTGATCAAGAGAAATCGTGTGATGATGAGACTGCAGCGACAATAAAACTTGATTCCCGGACTCAGACGCCCTGTCAAATAGAAGATTAAGCTCTCGCATCGCCTCTGTTTCTTCTAGCACAGGGACCGAGACAGAGACAGACGGAGGAGTTGCCGTCGACGTCGCCATATGAGTCGTCTTACTCTTCCCTGA
>Dhingra_Pear_16_GATCAG_L001_R1_001_paired_trimmed_paired_merged_contig_122402 PREDICTED: uncharacterized protein LOC103440179
AATTTCTCTCCTGCTCTTTGGCTGTCGAGTTGAGGAAAGTAGCCAGCAAGGAGTTCAGTCAATGTTATGAGCTAGCTAGCAAAACAATCATATATGTGTTTCAACTAGATATTTGGCGAAATGAAGCATGACGCGTTGATTCAAAGCTCTAGTTTGCGGGTATTGTTGTTACCATCCGAGCAATATCATCATCATCATCCATAATCCATATCATTTGTTCCAGTAACATACAAACTCAAATACGGTAAAATTACAATATAAACGGCCAGTAAACGACAACTAGACTAGCATAACATTAACAAAGGGGAGTAAAATTGAGATAGTACCAGAGTGGTGGCGTTGGGAGGGTTGGAATCGGCAGAGCCATTGGGAGTGTCGCTCTTTGAGGAATCG
>Dhingra_Pear_16_GATCAG_L001_R1_001_paired_trimmed_paired_merged_contig_137097 PREDICTED: uncharacterized protein LOC103440128
TTCTAAATGGGTTGAAACCATCTGATGCTAGACCAAGTCTGACATTACGAATTCCACTAGCAAAATCTGGATACTTAGCATCAAAAGCTTTCCATGCAGGTGTATCAGCAAGGTGCCTTAGCATACCATCATTAATACGCTTCTCGGCATGCCATTTCATAAGCGAAGTAGTTTTGGAAGACATAAAAAGTCTTTGCAATCTTGGCTTCAATGGAAAATATCTTACTTGTTGAGCAGGTATTTTTCTATCCCCACTTACACCATTGTTAGTTTGGCTTTCAAATTTCTTGTATCTGGATGTGTGGCAAA
>Dhingra_Pear_16_GATCAG_L001_R1_001_paired_trimmed_paired_merged_contig_137186 PREDICTED: uncharacterized protein LOC103440128
TTGTATCTGGATGTGTGGCAAATGTCACATGATTCAAGTTTGTCATCCTCATTTTTAAACAACATACAATGATTAGGACATGCATCCCATGTCTCATATGTGAAGCCCAGGTCCTCAGTAATCATTCGAGCATCATTATAAGAATTTGGTACGTCTCTATTGGGAAAAACTTCTTTCAGAAAATTTAACAAGATTGTCATTGAACTGTCTGTCCATCCACCAAGTACCTTTATGTGTAATAGTCGAACAGTGACTGACAATTTAGTAAACTTTTCACACCCTGGATACAAATGACAT
>Dhingra_Pear_16_GATCAG_L001_R1_001_paired_trimmed_paired_merged_contig_70887 PREDICTED: uncharacterized protein LOC103440094
CGTAAGTTTACAACCCCTCCAATGTTAGTCCTAAAGCTGTCAATTAAACATCATTGCAAAATTATGAATTCCACAATTATGGGCAGTTTATAAAAAATAAAAAAATAAAAAACCACACAAAACCCATCAAATTCTTGATGTCCTAAATGAAGACACAGATCAGCAGCACAGTCAGCACTGCGAATCCATGTCAGCGGCACAGTCAGCTTTCCAGCAAATGCATGATTCATTCTGACAAAACAGTCAATGGCAGTATTGAAAACGCTAAAAAAATCAGTTCATGGAGCACCATTCAAATGGGTTTCCTAATCCATCTTCAAATTCACTGTTTCCGGGGTTGTTCAAGAGGCCAAAAT
>Dhingra_Pear_16_GATCAG_L001_R1_001_paired_trimmed_paired_merged_contig_116980 PREDICTED: uncharacterized protein LOC103440093
ACGCTCTTGAAGATACATAGCAGTAGTGGAGTCGCCTTTTGTAATTTGACAAAGACATGATTAGAGTTCGTGGATGTGTGATTGAGACACCGCTGCAAGTTGCAATTCAAGTTTTGACCAAAGCTCACGAGAAGAATTTACACCGACGATGTAAGGAATCAAGGAATCAAAGAGAGTAGAGTTAATCCAGATCAAAATATTTTGATCATTCTCAAAATAGGCCATATACTCAAGATTAAGTGTGGTGGTGCGATTTCCAGCAAAATCACAGAGAAATTTGGGTGGAGCCGCCATGAAGCCATCAACAATTTTGGTGAGATTATATCTTCAAAAGAGCAGAGCAAAAAGACCACTTCAAGTGAGATAATTCGTGGTAGTGAGCTTAATAGGAACCATGGATCCGATATTTTGGGTTGTGATCGAAGAGATAAGAGAAGGATTTGCAGCTGGTGGAACAGGAGGATGAAGCTACGAGGTAGATTCTGAGAGAGAATTAGAAGTCGCTATGGTTGGCAAATCAAGGTTTGAGAAAAGATTGCAGTAAAAGGAAGCGAGATCGGAAGAGCACA
>Dhingra_Pear_16_GATCAG_L001_R1_001_paired_trimmed_paired_merged_contig_12789 PREDICTED: uncharacterized protein LOC103440059
GAAGGAGATGGGCGCTGTACAAGGTATCCAATTTTACTTTTCGTTTTTGTAATTTAATTTCTTTTGGGTGTTTTGGGCATGCTTTTTTTATCTAGGGTTAGTATGCATTGGGTTTTTTGGTGGGTTCGAATTGGAACTTAATGATGACTGTGTGGGTGATGCTGCTAGGTCATAATCCGCTATGTTGTCCCTTTGTGATGTGTGCTGGGGATATGCTGATTCACAAGAGCTTAAACGAATGGAAATATTTAATTGTTTTGAATTTTGATGCGTCTAACTGTCCCACGTAGTTAGTTATCGCTGATTGAAAGGATAGTGTACCCTAACTGGAAGGTTATTGATTTTGTACAATTGGGTTTTTGTAGTTTTGTTCTGAGTACATGTTCGCATGGTGAGATCCTGTTGTTAGTTGTTGCCGGTTGAATCGATGGGGTATCCGAATTGGGAGGTTATTGGTTTTGTACAATTGGGTTTTGGTAATTTTGTTCTGGGTACATCCACACGTGCTGTTTTGAATGGTTTACTAGGATTGTTCGTCATTGCCCTTTTATGTAAGCCAGCTTAAAGAACATGAAAGTTTTAATGATACGCGTTTACCGACCATGGTTGTCCGTTGTTAAATGTATAAA
>Dhingra_Pear_16_GATCAG_L001_R1_001_paired_trimmed_paired_merged_contig_36824 PREDICTED: uncharacterized protein LOC103439999 isoform X2	GO:0009506
ACAGAGATGCATGACACAGACCCACTCTTTGCTTGCTCAGCCAGCCCACCTTCTTCGACAAACCATCCAATTTTTATTATTTTTTCCATATTTTTATTTAATTTTTTTTTTTTAACAGAGAGAAAACAAACAGAGGACAAATAAAATAAAGGCATAGAAATGAAAAATCCCCAATTCTGAATGGAAACCCTAGCCCTAACCCCAATTTCTCAAATTGGACCCTCCATTTTCGTAATTCTTCGGATCTTCCCTCCCGCACTATTCTTTGCTGGAGGCTGAGCTCAGCTCCGACTTCCTCCATTGTTCGCCGACCGAGAGAAACACAAGAGAGAAAGAAGGGAGAGAGAGAGAGAGTGTGTGTGTGTGTGTGGGCGATTTCAGCGTAGGATCGATCGTCTGGGTGAGGCGGAGGAACGGGTCCTGGTGGCCGGGGAAGATAGTGGGCCCGGAAGAGCTCTCCACTTCGCATCTCACGTCGCCTCGCTCTGGGACCCCCGTCAAGCTTCTCGGCAGAGAAGATGCCAGTGTTGACTGGTACAATCTGGAAAAATCCAAGCGTGTTAAGGCATTTCGATGCGGTGAGTTTGATGATTGTATTGAGAAGGCCGAATCAGCGCAGGGTATGCCTATAAAGAAAAGAGAGAAATATGCACGTCGAGAAGATGCTATTCTTCATGCGCTTGAACTTGAGAAGCAGTTATTGAAGAAACAAGGAAAGTTAGGAGTGGAGCCAACGGGAGTTA
>Dhingra_Pear_16_GATCAG_L001_R1_001_paired_trimmed_paired_merged_contig_35124 PREDICTED: uncharacterized protein LOC103439866 [Malus domestica]
GAAGAAAATCGATTCTTTTCTTTGGTCAGCGATTGGATTTGCAATTCTCAAAATATATACCTCAGTTCTAACACAGGCTTGATCCAACTGGTGATTTATGAACTTAAACGGGAAAAAGTTGCACGAAAAGATGTTACACCTTGTGATCAATGAGGTTTTAAAAGTAAAACAAAAGCCAACAGAACAAAAAGTCGGCATTCATACACTGATGATTCGGACACATCTATCTTCTAGTAGCTCTAGCAAACATTCAACACGCAGGCAAAAACTACACCAACATCATCGTCACAGACACGATCAGTCCTTGGCTTTCTCTTCTTCCTTCATCTTCTTCTCCCACTTGCGCTTCTTGAAATCGGCCAGCATTTGTGGCATCTTCGCCATCAGCCTCTCAGTGTTCTCCCGTTTCTCCTTAGCTATCCTGTCAACCTTGTGCCCTTTCCTCTTGGTTTTCATTTCTTTCCTTGCCGGGTCATATGGCCAGTCCTCTCCCGCAAGGAGGACTTCCCTTCGAATTTTAGCTCGATGACGAGCAGATAGGGTTCCAAGCGGCTTCCAAGTAGATAGGTCGTCTTCGTATGGAAAAATGGTGCATACATTTTTATCACAAAGTCACAAGCATTTGAGAGGACAAACAAATAGAAAAATTCCTCTACCTAATTCTAGTTCTACGAGGCCCTAAACTTCAACAAACGAGCCCCCCACTTGACTAAAAGAATATGCATTTTCCCACTAGGCTTTTGTGGCTTTCTAAAACAAAGATGAAAACGTGATCCTCCGCCAGACACTCAACTGGACAAAGATCTGAAGGCTCTCCCTTCTGTTTGGTTCAACGGTGCCTCGTTCCTTCAATGTATGTCAGTTGTCACCTCGGGGTCATTCTGCTTTGCGGTGCATAAAGTTGATGCTGCGTTACGTATGATGAGCTATCAGCCAGGAACTTGAGAAAATCTTGCTTCTTTCTGTCAAAATTGAACTTTGCGTTGTCCAATAATGATTGTTCACTCT
>Dhingra_Pear_16_GATCAG_L001_R1_001_paired_trimmed_paired_merged_contig_87772 PREDICTED: uncharacterized protein LOC103439767	GO:0046872
CTCTAGAGTTCAAGATGCTAATATGAGACACCCGGTACTCTGGTGGATTTGAAGTTTGTGTGCGTATGGACGTCAATTGCTAAATCTACGACCTCAAACTCTCTGTATGCTATGAAATCATAGGACGAAAATGATTCCCTTGACACTATCATCAGACAAGCTGCAGAAGAGCCATCTATTTCTTTCTCAAGGGCCGGGGATAGCCCAGTCCCGTCGATTC
>Dhingra_Pear_16_GATCAG_L001_R1_001_paired_trimmed_paired_merged_contig_41941 PREDICTED: uncharacterized protein LOC103439575	GO:0016021	GO:0031072	GO:0051082
GGAGTGATCTCAGCATTGATGGTAGTTGAAATAAACAATGTGAAACAGTAGGAGCATAAGCGATGCAAATATTGTCTTGGAACTGGATATCTTGCTTGTGCTCGTTGCTCCAGCACTGGAACCCTTGTTCTTACCGAACCAGTTTCAACAGTTGATGGCGGAAACCAGCCCCTTTCACTGCCAAAAACTGAAAGATGTTCAAATTGCTCAGGAGCGGGAAAGGTAATGTGCCCGACATGCCTTTGCACGGGAATGGCGATGGCAAGTGAACACGACCCTCGGATCGACCCCTTTGATTAGAAGCGCAA
>Dhingra_Pear_16_GATCAG_L001_R1_001_paired_trimmed_paired_merged_contig_45084 PREDICTED: uncharacterized protein LOC103439552	GO:0005739	GO:0016021
TGATATGAAGCTACTGGCAGTTGACATTCCCATGGCATCAGGACCTGACCAGCGTTTGTTCCTGATTGGCGATGAAGAAGAGTACAAAGTTGGCGGCGGACTAATAGCTGAACTTAGAGATCCGGTTGTGAAAGCAATGGCTGCAACCGAGGAGTTCGATAATCTTGATCAGATTGAAGAAGAGGAGGATGCTGAAAAAGCACTTGAGGAGGCAGAAAAAAAGCATCGCGAAGAAATTGAAAAGCTTGAAAAGAGCGGGTCACAGTGATTGTTTCTCTAGTTTTTGTTCAAGTCCCTTCCATTCTCTTCTGTTTTGTTTTGATACAGGAGTTTGTAAATAACGCGCAAGTCTTCGGCCATCAGCTCAGATTGTTGGTGTAGGTTACCCTTGCATTGTTTTGCAGAGTTGAGTTTTACTGGTTTAGTTTACGTTTGTACCGCAAACAGCCAACTTTGGAAATTTAAGAGTTGTGATGGCCCCAAAGAGGGAAATAAA
>Dhingra_Pear_16_GATCAG_L001_R1_001_paired_trimmed_paired_merged_contig_122776 PREDICTED: uncharacterized protein LOC103439538
CCCATTTACAGCCAACAACATTTTGATTGGGAGAAGAGGGGACAAGCATCCAAGTTCCTGTAGATTGCAGAGCATTAAACTCTTATTGCATGGCAGTTCTCCAATAAGCATGCATGAAAGCTTGCAAATAAGTGAATGTAACATAATCTACAAAAGAGGGAATAGGATGCTTGGTTGCTGAAAAAGCCTTTGGCTTGAAGATCCTTGCTTTAGATCGTGTGGTCATAGGGTGAGTATTTAGTGCCGTAAAAGAGATATTAAGAGCATCAGGTGAAGAAACAGTTGTATCAACAGAAGCAGCATGTGAACTAGAATTTGGAACACTGGTAATAGGAGCAACATCTGAAATAATAGGGTGATGCACCACTAGTAAAGGGTGTTGAAGAATGAGCAGCTGAACCAGTTGCAAAAGCATCATTAAGAACAGTGAACT
>Dhingra_Pear_16_GATCAG_L001_R1_001_paired_trimmed_paired_merged_contig_132003 PREDICTED: uncharacterized protein LOC103439527
AGTTAGTAAGCAGTTTTAGACTCAAGTAGTGAGTAGGAGAAGTAAAGTATAGAGATCACATTACTAAAGACAAACCTTAGATGGATGTATTTGAACTATTGAGAGAGAGACATTTGCAGGATAAAATCTTCATTCTAAGCTGGGAGAATCCTAGAGGATATATGGAAGTAGGTATTACACCCTCTTAAGAATTGTGATTACTTGCAGTGCACGCCAATACTTAGATTGTAAGGAAACCCAAGACTTATGAGAAATTTGATTGTATCCATATCTGGATCGAATCTCATGTCTTACGGAACAAGCATGGTCATTCCAGCATATTTGCTCGGATTTCGCCTATTCTCCCAGAACAGGATGATGGTGGCACAACTGATATGTCTGATCTAGCTCTGCTTGGAGCTGTTGAGTCCATAATCAAACTTCTAA
>Dhingra_Pear_16_GATCAG_L001_R1_001_paired_trimmed_paired_merged_contig_137962 PREDICTED: uncharacterized protein LOC103439527
GATAAAATCCTTGTTCTAAGCCAGGAAAATCCTAAAGGATATCTAGAAGTAGATACTGCATTCTCTTTAGGAGTGTGATTACTTGTGGTGCACGCCAATCCCTAGATTGTATGAACTCCAAGACATATTGAGATCTGGCTGATTCCAAACCGGATCAAATCCCGTGTCTTGTAGAACAAGCATGATCATTCTAGTGGAGTCACTCAGACTTCGCCCCTTGCTCCGAAACAAAGTGATGGTGGCACCATTGCTCCGAGTCCATGGC
>Dhingra_Pear_16_GATCAG_L001_R1_001_paired_trimmed_paired_merged_contig_42961 PREDICTED: uncharacterized protein LOC103439523
GTAGGTGGGATGAAATTCAGCCTGTTCTGCTCCACCAAGCTTCTTAAATCCACACTACATTTCACAAAGATACATGCAAATTAGAAAAACCAAGTAAAATCACAGAATTCATACTCTCATCCAAAACAATATGAACACTAAACTGGTGAAAGCCGCTGCCTTTTCGATTCCAAACATTTCTGGGGAATTTTGAAACAAAAGTTACTAAATTCAAAAAAATGAAATATCAGAAAACAGAACCTGGTGGAGAAGAAGTACGCTCGAACAGGAATCGAGGGCTTCGAGTCTTCGTCCACGGTGGCTTTGTAGCCATCGCCGACCTCCGAGC
>Dhingra_Pear_16_GATCAG_L001_R1_001_paired_trimmed_paired_merged_contig_68557 PREDICTED: uncharacterized protein LOC103439391
AGTATCATATTCTTTGTTGAGCGTACTACTGTTGGATCATTTTGCTACTTAAATAGATAATGCATCAAACTGCCGACACGCAAATCATAGCCTATAAGCTATGCCCCAAATATATAACTCGCATCATACTAAAGCCAAAACAAATAAGAAAAATTACAAATTAAAACAGGAATAGCATAGTTCAACAGTTACACATACGCCAAAAGCTAAATAATTAACATTGTCCTTCATATAGTGATCAGCAATAACCAAAGTACGTAATTTCCAGGAAATAAATTAAGTTTCAAGCCATATTTCAATGGACACAAGCAGTAGCACCTTGAATTGGAAGCAAAGAAACTGAGTCAGAGGCATCACTTTCAACATTGGTGATGAGTTCTACTTCACGGGGCTGCTTCAGGCCATCTGATTTGTGAACATTGACATCAAGCTCAGCTGGATGGATCTTCCTCTTCAACATCCTCCTCATCAGTCGTTGCAGATTTTTTATTGGACTTGAATCCTCTTTGACGCGAGGAATGAGCTTCTTGGCAAATGCTAGGCCACTCTTTGTTCCCACATTCACCTTTTTCTGCATTTCTGGCTGGACTTTGCAGGAGTCAAGATTCAGTTGACCAACATCATGAACATGATCAGCCTGGAATAGGTCAGCTAGGGTTATTCTTTGACCTCTCTTCTTCCTTTGATCTTCATCGGTGATCTCGGAACAGTACAGATCAGGTGACGCAATACTGATTTCATACTGGGACCCTTCAAATGGTGTAAGAGGAACACCACCAACGGTCAAGATGGCATGATCATCATCAGCTGGTTTCTCAATGGCATCAGAGTTTGACCCAACGTCCTCAAAACTGTGTCCAAATGTTTTAAACATTAAAGGATTCAGTTCTTCATCTCCAAAATTATCATCATAATGTTCATCATTGTCGTCATCATTATCACTGTGTGAAAATCCATTGTTTTCGTGATCGTCCTCTTCGCTCTCCAAAACAAAATATTCGTTCTTGTTGAAGGATTTTAGAGGATTGAAACCCAAGGTACCTATCGTTAAAATGCCCTCCCTCCAGCCGTCAAGCCCGTCAACATCAACAAGCCCGACTTGCTTGAGAAATGCTTGTGTGCCCTTGTCATTGGTTTCCATTTCCAGTTCAGTCTTTTTCACACTTCCAGAAAATCCATCTTTGTGATGAAGCCGCTTATGAACCCAGTTGAAGATCTTCATATTTTTCTGAGCAAAGTTGCCAACGATCAGAGCAAAGCCCCAGCGACTGAAACACAAACTGTAGAGGAATAATTATGAGTACCAGAATAAAAGGGCCGGGGCCAAATGGGTTGCAGAGTCTGAAAACGACACGCGTCCAGAGCGGGGCCCTAAAATGCACCTGTG
>Dhingra_Pear_16_GATCAG_L001_R1_001_paired_trimmed_paired_merged_contig_3401 PREDICTED: uncharacterized protein LOC103439371 [Malus domestica]	GO:0016021
ATACAAAATCTCATCCCTCCTCGCAAAGAAACTAACCCAAAACATCGGGGTATATTTACATACGAAATCTACGTAAAACCTGGACGAAATACACAAAGAAACTAACCCAAAACACACATTCCCTTTTGAACAATCATTACAAGAGGCATGAAATGGTCACAACTCAGAACTACTACACAACCTAGAAATGGGGTAACATCCACCCCACAGTCCATCCCAGGAGCAAGCCAGCACCAACGAGACTGAACCCCAATGCAAAAGCAACAGCATAAGTTGCAATGTCGTGCCTGGGTTCGGCCCTCCTTCCTCTTTTACCCTTGGCACCCTTACGCCAGTTCCTCCGCAGTTTCTTGCCTTTGGCTGGCATCCATAGAAGTCCCTCCGGAAAAACAGTGGCACTTGGAGGTTGTTCATTGTTTTTAATCTGGAGGTAAAGACTTTCCAGTTGCAGCAATTGGAACCACTGCTTATAGGCAAAGAGTTGAGAGGCTTGTCGGAAGAAGAGCTTAAAGATGTGCTCCTTCTCGGCATAAGCTTGCTTTGCTGCCTTCTCGGCTTCCCTTGCTCGTGTTTGAGAATGGCAGAGTGCTTCCATTAGCTGAGCTTTTGTAGGCTCACCCTCAGAAAGTTGTTGTATCTCCATTATGTCTCTGAATGACTTTTCGGAGTGCCCTTCTCCAGATGCTTCTCCCTTTCCAGAATCAGGATAGCCATGTGCAGGAGTGGTCATACTGGAAAGACCGGTTGCTTGGGCCTTTGCATCTAAAGATGTCCCCAATATCACATTCCGGTCAGAACATCCAATATCAGCATATGGATGTCTCTTATGATACATTTTCTGAGGTGGGGGAAGGTCGCAGTTCTCAATATGGTTAAGCGACTTCTGAGCAACCAAGGAAGCCAATTCATCTCTGTCCGTTGTCCGCCACCATGGTTCAGCCCTCCCACCTCCAATCCAAGGATAGTCACAACAAAACTCCTTGGGTTGATTGGAAACTGGGCAATCAATGGTATCCATCCCCATTATTTCATATTTTTTCTTCATTTCGTATTGAAGAGGTTCCTGCATGTTCTTACTATATTT
>Dhingra_Pear_16_GATCAG_L001_R1_001_paired_trimmed_paired_merged_contig_4544 PREDICTED: uncharacterized protein LOC103439371 [Malus domestica]	GO:0016021
GTGTATTTTCCTTTTACAAAGTAAAATGTACAAAAGCATAGCAAGCTGATGGCGGCAGCAGAAGCAAGGGCTGTGTGGCAGAGAACAGCTAATCGTTGTTTCGTCCAGGAGGATGCCAAAAGAGCTCCCAAGTTAGCTTGCTGCCAATCCTCTTCTTCGACAACTAGGCAGGTTGATGCTGGGCCTGCAAATGTAGCAGAAGGGCCATATCATCCTGCCACTGGTTTCATGCCTATCAATCGGAATCCTTCATATTCTAGTCTACCCCCGGATACAAGATGGTGGCTGCAAATGCAACCTAGCTATGGGTACCAAAAAGATTTTACATACGAACAGTTAAGTGCATTGGAGGCTGACATGGAAACACTGAGAGCTGGGTTCGTGAAATCAACACCCAAAACTAGCGAGGTCCACCAGCAAAAAGCAGAATTCACTGA
>Dhingra_Pear_16_GATCAG_L001_R1_001_paired_trimmed_paired_merged_contig_131488 PREDICTED: uncharacterized protein LOC103439362
TTCCGATCTAGCTTCCTCATATTGCAACACTTGTAGACAAGTAAAATGCATTGTATGCTTAATGAAGTGTAGCTTTTGGATAAAAAATTGAGGGTACTTGTCACAACGGTTTTCCTAGTGCTTGGAACAGAGCAACACCCCTAGAGTTTTAGCTAATCCCCCTCCTGGAACCCATCCATTCCAGAATTCACCCATAGTTTTGCAAAAC
>Dhingra_Pear_16_GATCAG_L001_R1_001_paired_trimmed_paired_merged_contig_26579 PREDICTED: uncharacterized protein LOC103439362
ATCCCATCCATTCCATAATTCACCCCTAGTTATGCAAAAACTGAGAGCATACAACCATGTTATGAAAACGAGGGGTCATTCAGTTGAAGAGGTTTCCTGCAGCGTCCTCACTTTGTCTCTTAGCTATTTCATCAAACAGTGTAGATGCACACAAATCCTTCTTCGCAAACTAACCCACAAGATATCAATTAACCCATCCCAAAATATGATAACATCAAATTTCTAGCAAAACGAAAGTAGGGAATGAAGAAAAAAAATCACCTCAACTTACAAAAACTTATTAATCAATTCATAAAAGGAAAAATAGCAGATAAATTGAAAACAAATGGGTAGCATGTTTCGTCTTGTGCATCCCATGAAGTTTACAATCAGGACAATTGGGAAAAATAGCAGATAAATTGAAAACAAATGAGTGACATCATATTTCTAGCGACTTACTTAGCGGGCAATCATCCCCAAGGA
>Dhingra_Pear_16_GATCAG_L001_R1_001_paired_trimmed_paired_merged_contig_116160 PREDICTED: uncharacterized protein LOC103439336 isoform X3
AAAAAACTGATTTACTTCGAAAAACAGATCCTCTTTGGCACAATCAAGCAACCTGGCCAGCCTTTTAGCCCCAAACAAAAATGCACTGCGTATCCTAAAAAAATTACCTGGAAAACATACATATGCAATTAGGCATACATGATTGCAATAACCAACAATTTGCACGGACAGACAATCAAGAAACAAAGTTACACCTTACAAGCAGCATAAAAATATTACGGAAGGACAAATGAAGTTTACATGTATAGTTGTATACAAAAAACAAAAAAAGATTCTTTCGATCTCCCATGCAATAACCCCATTCTCTTAAATGGGATATGGTTCTTCTATTTGAATGAGGCTATTTCCAAGTAAAAATCGCATATTGTTGCCTTCCACATTATCATGCAAGTGCTTACACAGCTGTTTTCAGCTATACTGTATTCTTTTTCCAAAGGCTGCACTGGAGTTGAATAATTTATACCTCCAAATCTTTTGCAAATGTAAATGGACAGTTATCATTTATCAATATAAAAAAGGCATAAACACAAAACTAACATAGGCACATTGTACATGTTCAGTGACAAAAACTGGAGCCTATTGGGAGTTTAGCGGCACATGCAAAAAGCCAACAGAAAAATCATGGTTTCGTCATCTGCTGTTCTACTTTTGGTAAAGAGGAATCTAAATCAGGTTCTTAATTATTTGAAGTCCACTATTTTTCAATTTATAATAACACAGTTATCTCCCAAATAGGAAACACCTTCTTGAAAATTAACTGTTTGACTCACTTGTAATGAGCGTGACCAATAAATTAAACAAGTTATTTCTCATACCACAGCCCAATAAGATGTTGACCAATTACAAAATATAAACTTTGGGAAGCCCCTTAGGAAGAGTTATCCAAAAGCATATAGTTTTGGAACAACATACCTTTACTAACACT
>Dhingra_Pear_16_GATCAG_L001_R1_001_paired_trimmed_paired_merged_contig_38944 PREDICTED: uncharacterized protein LOC103439334 isoform X3
GGCATCTCCGATATGGGTGACATGGTGCTGTTTGGTGGAATGACAGGAACCACATCAGCACCACTGCAGTCCATCATAATATCATTCCCAGAATTCATCCGCATGGGATGAAAGTTGCTTGGTGCAGGTACTCCATTAACTACATGACAGTTAGATATTGCACATCCCATGGAATCGACATGGGGCTGACCTGCTGCTGGCATTGGAGGTTGCTGAAGGACGGGGTATCCCATAGGTAAGTTGTTAAC
>Dhingra_Pear_16_GATCAG_L001_R1_001_paired_trimmed_paired_merged_contig_38945 PREDICTED: uncharacterized protein LOC103439334 isoform X3
GTTAACAACTTACCTATGGGATACCCCGTCCTTCAGCAACCTCCAATGCCAGCAGCAGGTCAGCCCCATGTCGATTCCATGGGATGTGCAATATCTAACTGTCATGTAGTTAACGGAGTACCTGCACCAAGCAACTTTCATCCCATGCGGATGAATTCTGGGAATGATATTATGATGGACTGCAGTGGTGCTGATGTGGTTCCTGTCATTCCACCAAACAGCGCCATGTCACCCATATCGGAGATGCC
>Dhingra_Pear_16_GATCAG_L001_R1_001_paired_trimmed_paired_merged_contig_6113 PREDICTED: uncharacterized protein LOC103439334 isoform X3
ATATAATTTGCTCAAATATTTGGCATTTTATTTGCTGCAATTAGCATGACAAGAATGGAATTGTTCAACTTTCCTTGGGATCTCATTAAGCTCCCATGACAGAAAAATAGCAAGATATACAGAACTAGGGAAAAGGCAGATGATTACGACTAAAAATGGCGATAATCATGCCGGTTTATCCAAATTACAGTACTGAACGTTCTCGGATAATTAAGTTTTTCGGGGACAAGAAAATTACAATGCTAGATTAGCTAGTGATATAACAAGTGTCCTATCTGTATGCTAATACAGATCAAACTAGCTAACCAGAAATATTCTGTTCAGTCCTTCCCTAACAATTTAAAGTGAAAAAGGCGACTTTCCTCAACTTTCTCTAGGGTTTCTCCTCATCTGACTGAGAGCATGGCGGTCCGGGTACAGAATCAACAAAGAACTCCTCCACTATATCCTCTGGCTCTGGGGAGTCGAGTAAAATTTCAGAATCAGACGGTAGAAATGGGGAACCGGGATAGTTTCCCAAGGCTCCTAAATCTCCCAAGTTTGACAAATCTGCTGTAAGATCTGATAAGCTGAAATTCCACTGAATTTGGTCCAGCGATCTCAAAGAATCCCGAGAATTTCCAGCTCCACCATCAGGTGCAAGTTGCAATCCAACAGAACTTGCCACATCAGATGTAAATGGAGTATCAAGTGCTGTGTCTACTCCCATTCCAGATATTTCTGAAGCAGAGAACGGGAAGTGACCACTCGATGCAACTGATGTAGGACTTACAGGCATCTCCGATATGGGTGACATGG
>Dhingra_Pear_16_GATCAG_L001_R1_001_paired_trimmed_paired_merged_contig_67983 PREDICTED: uncharacterized protein LOC103439311
ACAAAGCTCTCGTAGTAAGGCTTCAATCGATGCCCATTCACCTTGAACTCTTGACCTGTTTTGAAACTACGAACTTGGACTGCACCATGAGGAAAAACATTAGTAATAACAAAGGGTCCAATCCAACGTGAACGTAACTTACCCGGAAATAGACGAAGACGAGAATTAAATAACAACACTTTCTGTCCAACAGAGAAGGACTTGGTGCGAATTATCTTGTCATGAAAGGCCTTTGTCTTTTCCTTGTAAATGCGGGCATTCTCGTAAGCTTCATTCCGTATCTCCTCAAGTTCATTCAATTGAAGCTTACGATGAATTCCCGCCTCATCTACATCCATGTTGAACTTCCTCACGGCCCAATGAGCCTTGTGCTCCAACTCCACAGGTAAGTGACATGATTTGCCATAAACAAGCCGAAAGGGGGACATTCCTATGGGTGTTTTGTAGGCGGTCCTATAAGCCCACAATGCATCCTCTAACCTCAAGCTCCAATCTTTTCTTGATGGGCCAACCGTCTTCTCAAGAATCTGTTTTATCTCGCGATTCGACACCTCGGCTTGCCCGCTTGTTTGAGGATGATAGGGTGTCGAAACCCTATGTGTAACGTTGTACTTCTTGAGCAGTGCCTCGATCGTGCGATTACAAAAATGTGAACCTCCATCACTTATAAGGACTCGAGGCATTCCAAACCTAGCAAAAATGTTAGACTTCACAAAATCTGCAACCACTTTGGAATCGTTAGTACGAGTGGCTTTTGCTTCCACCCATTTGGAAACATAATCCACCGCCAACAAGATATAGAAAAAACCATGTGATGAAGGAAAAGGACCCATAAAATCAATTCCCCACACATCAAATATTTCAACAGAAAGTATAGGGTTTTGTGGCATTTGATCCTTAACACTTATATTACCCATTCGTTGACAACGATCACATGTAAGGCAAAATGTCCTAGCATCCCTAAAAATGGTTGGCCAATAAAACCCACATTCTAAGACTTTAAGGGCAGTGCGTTGGGTGCCAAAATGTCCCCCACATGCATATGAATGACAGAATGTTAAAATAGATTGAAACTCAGATTCATTCACACAACGTCGTACAATCTGATCGGGACAAAATTTCCAGAG
>Dhingra_Pear_16_GATCAG_L001_R1_001_paired_trimmed_paired_merged_contig_90207 PREDICTED: uncharacterized protein LOC103439311
GCCACATCTTTCTGGAGGAGACGGCAAAGAGGGTTTGAGATCTTGGAGAAGTCCTTGATAAATCGCCTATAAAATCCTGCATGACCAAGAAACGAACGAACCTCTCGAACCGAAGTAGGAGAGGGTAAGTAGCGTACAAGATCTATTTTCGATTTATCCACTTCAATTCCTCTTTCTGAAACAATATGCCCTAGAACTATGCCTTGTCTAACCATAAAGTGACATTTTTCCCAATTAAGCACAAGGTTAGTTTCTACACATCGTTTCAAAATTATTGTGAGATTTTCCAAACAACCATCAAATGAATCACCAAACACACTGAAATCATCCATAAATACCTCAATAATCTTTTCCACAAAATCTGAAAAGATATTTACCATACACCTTTGAAACGTGGCCGGAGCATTGCATAAACCAAAAGGCATGCGACGATAAGCAAAAGTACCAAAGGGGCACGTGAAAGTTGTCTTTTCTTGGTCATCCGGCGCTATGACAATCTGATTATATCCAGAATAACCATCAAGGAAACAATAAAAAGAATGACCGGCTAACCTTTCAAGCATTTGATCAATGAACGGCAAAGGGAAGTGATCCTTCCTTGTGGTGGCGTTGAGCTTCCTATAATCAATGCACACTCGCCAACCTGTTTGGATACGGGTTGGCACAAGCTCATTCTCGGCATTCTTCACCACTGTCACTCCGGACTTCTTTGGAACACATTGCACCGGTGACACCCAACGACTATCAGAGATCGGATAAATCACTCCACAATCAAGAAGTTTGATAATCTCCTTTTTCACAACTTCCATCATTGGAGGGTTGAGACGGCGTTGAGCCTCTCGAGTTGGTTTAGCCCCCTCCTCTAGAAGTGTGCGATGCATGCACGTAGTCGGGCTAATTCCCCTAATATCGGCCAAAGTCCACCCAATGGCCGTCTTGTGCTCTTTCAACACTCGGATCAACTTCTCCTCCTCTATGGCGGTGAGTGATGAGGAGACAATGACGGGCAATGTCTCGTTGTCTCCCAGATAGACGTACTTTAAATGAT
>Dhingra_Pear_16_GATCAG_L001_R1_001_paired_trimmed_paired_merged_contig_9733 PREDICTED: uncharacterized protein LOC103439307
CCTTCACCTAAATGTTTAAAAACAGAATAAGGCATTAAGTTTACACTAGCACCTAAGTCAATTCAAGGACTACCAAAATCACAATTTCCCATGGTGCAAGAGGCAGTAAAACTCCCTGGATCTTTCTTCTTTGGAGGCAATTTATGCAATAAGACCACATTATACTGTTATTTTAGAATCACTTTTTCAAAATCCAAGAGCTTATTTTTCTTTGTACAAACGTCCTTCAAAAACTTGGCATAAGATGGAATGTTCTTGATTGCATCAATTAATGGAAGATTAATTTGAACTTTAGCCAAAGCCTTCATAAAATCTGTCAACTGTTGATCTTTAACTTTAGGCTTCAACTTTTCAAGATAAGGCATTGGAGGCACATAAAC
>Dhingra_Pear_16_GATCAG_L001_R1_001_paired_trimmed_paired_merged_contig_105945 PREDICTED: uncharacterized protein LOC103439304
TCAGATCAGCTGCATCCAACTACATGCGCTCATGACATGTAGCTTGGACCGAACATCCACAACCACAATCATGTAGATACACGTATATATTACATATATGGCAAATCCAACCGATCCGATGAAATGTAGTTTGTCGTTCATCGGGCCAAATATTGTCAGGCAAATAATATTTTCTTGTAGTCCGTATTCTTTATATTTCATTTTCATCCATGCCCCCACATAATTATGTTCGAGGCCCCAAGCATATATATATTGTTCTAATCATGCATAGTACCAAATTTGCATACCTAAAACATACGAAAAATCCTTGGTCGTGGACGTAGTGGTGTCATTGTCCGACTCCTGTCATTTTCATCTTATTACTGTAAAGCTCCAGACGCCAGCTAGCTTGACCAAGCAGTGACCAGACTCTCGAATACTTTGTTTTTGATTCGGATGAAACGCCCATTGGTTAGAGTGCCATCCGCCTTGACCACCGCGAAGACCACCACGACCACACACTCAGCCGCCACAGAAGCGCTGGTTGTGGAAGCCCCCACGGCCTGGATTGGGCCTTGGACGATGTAGAGCCTGCTGGAAATCCGGGCCCGGGACATTAAAGGCAGCAGTGGGCTGTTGAGGAAGATGGGCTGCATGCGGCTGCAGCAAGGCATTTGGCTTCATGGGCTGCACAGCTGGGCCCACGGAAGGATTGAGCTGGGCAGGGAGACCAGCTGCAGGTACAGCAGCAAGGAGTGCAAGACTGCCATTGTCAGGTTTGATTTGAGCCTCAAAAGTCACGAGGCGAGAGCGCAAGTCGGGGAAATTCGGGAGGGGACAAACATTGAATAATCAGGACCATAACCTTTAAAGACAGAGCTCACCAAATCGTTATTAGAGACAGGTTGATTAATAGCAACAAGAGAGTCAGCGATAAACTTAGCTTGTTGAAGGTAGTCCGAGATGGAACGAGAGCCCTTAGTAAGCGCCAAAAGTTGAAAACGGAGATTAGTAGCATTGGCTAGGGAGGACTGAGAGAAGTAAGTATGAAGACGGTGAGTGACCAAATAGGCTCAAAGAGAGTGGAAGTCAAATAGCTGATGGCCAGTTGATTAGTTTGAAACCACGTAGCGAAGGCTGGATTCGGTTTGGCAGGCTCCTTGTCCACAGCAGGAAGAGTGGCAACAGGAGCCAAGATAGAACCATTGATATGAATTTTACCATTTGCAAAAGTAGGAATAAAAACACTTAAAAATATTTGCAAGAGTACAAGGTTATCGTTGTATAGCAACTCAAGCAAGATTGTTTTCCACAGGGATTGAGTAAATAATTTGTATTTAAAATCAAATCTTAATTAATTATTTGAAACAAAATTTGAAAAAAA
>Dhingra_Pear_16_GATCAG_L001_R1_001_paired_trimmed_paired_merged_contig_86380 PREDICTED: uncharacterized protein LOC103439295 isoform X2
GAATTTATATATAAACTTTGGAAAAGGGGAGCCATTTCATATATATATGACCATTGGCTCAGAAATAAGACTGAACAAAGGAAAACAAAATCAAAATTGTATTTCTTTTTTGTCTTCATAATTACTGCAAATGAGAAAAACGTATAAGAATGAGAGGAAAATAAATAAATATTTATACACTTGTGCTTTCTGTCACCTGCATTGATCCTTTTGCCTCCACAGACCAATCATATTGCAAAACCCAGAAAACCCTAGTTTCCTTTTCTTGGCCTTGTCCTTTCCTTCTCCAAAGAAAACCTTCCTCTTCCAAATCTTCCTAATCCCCACAATGGATGAAGATGACCCCTTGGCCTCCCTTGTAGTACTACTTCTCATATCTGATGATACAGTGGAAGCCATGCCTGATGAAGGATGAGTACAGAAATCGGCGATGAACCGCCTGGATCCTCCAAGAGAATATGGCAATGCCATTAGATGCCGTTCGATCAGATGACTAACTGAGACCAATTCATAGGAGTCGTATAAAGGGCTCCCACAATCCCATACGCCCAGTTCTTCGTCTTCTTTGTGATGTTCTTCATTGTTTCTCAATCTTTGTTGCATATTCTCTTGGTCTCAAATTTTTCTTGGCACCTAGACTAATGTTTTTAGAGACTAATAAATATAAGAGAGTGTATGATTTAGGCTGACAAGTGCCAATCATGCATATTCTTTGTGTCCAACTAAACAGATTCTCTTATC
>Dhingra_Pear_16_GATCAG_L001_R1_001_paired_trimmed_paired_merged_contig_26157 PREDICTED: uncharacterized protein LOC103439254
TCTTTGTCCCTTGATCCTATATATATATCCTCAATATAATAACTTCTCTACTAAGAAAACATTAATACAAATAATATTCATCTCTCTCTCTCTCTCTCTAGTTCTTGATTCTTCATCACTATTGATACAATATGTGCATAGCTTAACATGGTATCACTCGCCTTTATTGCTAACGCATTCATCTTCAAACCTCCTTCTACTTTCGCATCCTTCTAATCTAAATTTAGAGTTTATATCTTCGATTCCGGCAAAGCTTGGATGAAGTCATCTTCTTTGTGAATTCTAGGGTTTTTGCTATGAATTGAAGATTGATCCAGTTTTTCGACTTCTTCTGCTTTGTGATTCTTGCTCGCAAGGTGTTTGTGCTCAGATTTCTTCTGTGCATCTCTCAAGACTTGGTTCTATCTTACTACAAATCTGAGAGAATCTGAACTGTTACACAATTACATATTTTGCAATCACCAATTGTTGCTCTCATATCTACTATATCTACTTCTGTTAATGTGAAACTGGATGATTCGAATTACTTGAATTGGCATTTTCAAATGCAATTATTGCTTGAGAGTAATGGAATTCTAGGGTTTGTTGATGGCCCCATGCCCTGTCTTCCTCAACTTGCTTTTGTTACTGGTGAATCAAACATTAATTCTTCGAATTCTGCATCTATTACTGAAAGTGATGACTTCACTATTTGGAAATTGCATGATCGTGCGCAGTTAATCACTGTAACTTTGTCTCATGTGGCTATATCTTGTGCCATTGGTAGTACTAGTTCTCAGGATTTGTGGACCAGACTCAAGGAACAATTTTCCACTGTGTCTACAACTAGTATATTTCAGATGAAGTCCAATTTGCAAACCATCAAAAAGGAGTATGATTCTATTACACAATATCTGCAAAAGATTAAAGAAGCTAGAGATTATCTCTCTGCTGCTGGTGTGTATTTTGCATATGAAGACATTGTTATTTTGGCTTTGAATGGCTTGCCACCTGAATATAATACATTCAGATGTGTTATAAGGGGTCGTGAGAATGTCATTTCTCTTAAAGAATTTTGAACTCAGTTGCTTGCAAAGGAAGTTATAGTTTTTGAGTTTTCATTCATAGATCATCTTTGCAAAAACTCAATTCAATCTGAAACTATATACCTATTTGATTGTCTTGATGAAATTTCAATGTTTCTTATAACATAGTGTTTGTCAATTTCTTTAAACTCAATTAGATACCTCAAACATTTTCGATTTGAGTAATATTCTGCAAGGATGATCTATGAAGTGCAACTTAAAAAATAGATGGCTTAGATTGTTGAAGTTCGATATGAAGTGAACCCCACAACTAGTCTCCATTTCTATCAAAAAATAGGGATCCCTTTAGATTAAAGGCATGTCCAAAAGGATTAGGTAAAAAAGAAAATGACACATTATGAATGGCAAACAAACTTGTAGGCTGGCATGCCCAAAAAATCTAAATTTAAAAAAGGAAGAATCTATATAGGAGGAGCAATATGCCAAAAAGGTGAAGAAGGAGAAGCCCTAAATTGGCTAATTTGT
>Dhingra_Pear_16_GATCAG_L001_R1_001_paired_trimmed_paired_merged_contig_110497 PREDICTED: uncharacterized protein LOC103439247
TTTTATAAATTCCTCCAAGTGGAGGAGATAAAATATTCGAATATTGTGAATTTAAATATAACCCTAAAACCTTTAACTTTAACTAAACTTACTAGAAACAAAGGGAGAGGTAACAATACATATACCATTATAATAATAAATCAAAAACTAGTCCAAATCTAAATGCTCTAGCAAACGATGCAGCCAAGATGCACAGCTGCTCTGATCACTTGCACTGCAAACTTCTGAGAGTCTTGGATGACAGTTCAAATGCAATGGTGCAGTCCATGTTGGAAGACTTCTTCTTCTTCATTAT
>Dhingra_Pear_16_GATCAG_L001_R1_001_paired_trimmed_paired_merged_contig_44221 PREDICTED: uncharacterized protein LOC103439247
TTATAAGCATCAATTCAACCTTTCCCGTCAACTTAGCTGTGCTATTGAGAGTCAACACCCCGTTGCTCAATTCACTGCCAAGATTCGAATTGCTTAATGAACTCGAGCTCAAGCTGACCTCGACATTCACTTTTTTGGTGGAAAGCATTCCAGCCTTACTCTTTGGAATATCAACTTGCCCGACAGTCGCTCCTTGGTACAAAAACGTGACATTGCTAGCATCAAACTTGTAACGACCCCAGTTTGTGTTCTTGATCCTTATTTGGGTTGTGAATTTTGCGTCAAATGAAGGCGTTGCTGGGACAAAGTTGAGATCTTGAATGTTGATATTGCCTAGCCTAACTTTCGGAGTCTTAACTTTCATGACGGTAAGACTAATCACAGTTATGACAATGATCTGAAACACAATGAAAATACCAATATAAACGGCCAATTTGATTCTCTTCTTGCGTTTCAGCTCATCCGCAGATTGCAGAGACTCAGCATCACTTCTTGTGTAACCATTTACTGGTGCTAAGGGATCAGCCGGTCGAGTGCTCTCAGCCATCGTTCTTAGAATTCTTCGGATCTTTTGATGAGTGAAAGGAAAATTTCTCTATTTATTGGATATGAAACTTTGAGTTAGAGGAAGTTGTTTGTGAAAGTGAAGGACGAGTAGTATGTTATATATAATTTTTGGAGTTTGTACAATTTC
>Dhingra_Pear_16_GATCAG_L001_R1_001_paired_trimmed_paired_merged_contig_10510 PREDICTED: uncharacterized protein LOC103439233	GO:0016021
CTTGCACCAACTTTCAACTACTTCTGTTTATTTAAGCACCCAGCATCAAAATGATAAGTTAATTACTAGAAGTAATGAGAGAATATGTTGCAAACTTGTAATGTACGAGTGAAAAAGCACTCGATACTTGAACAAGGTGAAAGCACTTTACACTTAACTGGAACATATCCAGGGTCTAAAAAAATGCAACATACACACATATCTAAACCATAGCCAAGCTTACTAAAAAGACAATCAGTATTGGCCCCACTTAATCACAGGATAAATTGAGTAATTCCAAAGTTAACTGAAACAACAGTTATCCAGGTCATCATGCACCACCTACCCAAAGAAAGAAACACGGCACCAGAAAACTAAAAAGGCCACATTAAACTATAAGTGTTTGCTCTATTACGTCACAATTTTTTAGTGTTTACAGAAATACAGAGTATGCCTAAAGCAATCCCTTCCTTGCAAAGATCAGGTTTGACATAAAATCTAGAGAAAAATTATATGCTACCAGAATACCACGAAGCAATTTGTTCCTCAAGACAAAACAGACAACCTTCAACATCCTTTCACATGCAATCCACTTAAACTTCACTTTAACCTGTGTAACCTTCAGTCCAAAAAAATATTTTATTTCTGGATATGTAACAGATAATTTCCCTCTGAAAGCTGAAACAAGTAGTTGAAATATTGGAAGCTGGAAATCTACCATACGATGATGCAACATCATAAAGAAATAGATAACGGGAAAGCATGCACAAACGGGTAATAAACTTATAGTAAAACATAAGAAGCTTAATGATTAAGGATTTAAACTAAAGCTATGAAATCTTTGGATTCCTACTTTACTGAAACTTGCACAGTAGCTCAAGAGAACGGTACACTTCATTCAACCTTAATACGACAGTATTAAAGAACCACTCGATAGCTTTTTGAGTTTGTTATCAATGTCGATAATTGTAGTTTCAGATACAAAAACTAGAATCAACACAGTTCAAAAATAAATTCATCATATCTATTTGAGGACAAAGTTGAATGTCACGGTAAGATAATTATGTTTAAACCATTTATACAAGATTTCAGATTTGATATTGCATGGCTATTAACTATTCTAGTCCAACATAACGATTTGCTTGAAATGTATATAACAAAAAGAGATGAGCTAAAGAAAATAAAATTGAGCTGCATTGACCTCTCTGCTCAGTAATATTTGCGTTGGGCCTCAAGGTTTTCAACCTAGCAATTATCTCATTAGTCATCTTCAGTTTCAAAGGCTGTGGCAATTCGACCGCTGCC
>Dhingra_Pear_16_GATCAG_L001_R1_001_paired_trimmed_paired_merged_contig_11520 PREDICTED: uncharacterized protein LOC103439207 [Malus domestica]	GO:0009653	GO:0016043	GO:0048468	GO:0090558
TGCATACGCATCTGTTGCATCATAGGGTGATGGGTGTGAGCATCAAACCCAGATTGCCCAGTGTTAGAATGATGAAAAGGTGGACGAAGCATATTTGCATGAAATTGATGATTTGGAGGCGGATCACTTCGCAAAATGCCTTTTGCCCCCAAAAAACTCATTTGAGAGTTGATGTTGCCAGGATGAGAGTCTAACGGGTGGAATGGGGGACCCACATGATTTAATTGAGGATGATGGAGCTGTTGAGAAGGTGGTTGCAGGTTCTGATATGGATTATCACGTTCTCTCATATCATAAGGACCACGAACACGAAGAAAAGGAGGAACTTCTTG
>Dhingra_Pear_16_GATCAG_L001_R1_001_paired_trimmed_paired_merged_contig_6498 PREDICTED: uncharacterized protein LOC103439207 [Malus domestica]	GO:0009653	GO:0016043	GO:0048468	GO:0090558
GTGGAGAACTGGATAATCCTTGTAGCAGGTGAGGTGGAGGAAAGTTGCCTTGCATACGCATCTGTTGCATCATAGGGTGATGGGTGTGAGCATCAAACCCAGATTGCCCAGTGTTAGAATGATGAAAAGGTGGACGAAGCATATTTGCATGAAATTGATGATTTGGAGGTGGATCACTTCGCAAAATGCCTTTTGGCCCCAAAAAACTCATTTGAGAGTTGATGTTGCCAGGATGAGAGTCTAACGGGTGGAACGGGGGACCCACATGATTCAATTGAGGATGATGGAGCTGTTGAGAAGGTGGTTGCAGGTTCTGATATGGATTATCATGTTCTCTCATATCATAAGGACCACGACCACGACCACAAAGAAAAGGAGGAACTTCTTGGCTT
>Dhingra_Pear_16_GATCAG_L001_R1_001_paired_trimmed_paired_merged_contig_87095 PREDICTED: uncharacterized protein LOC103439175
GATTCAGAGAGGGTGGAATTGATCCAGATGAGGATGTTCTGATCGTTTTCAAACCAAGAGACATATGCCGGATTGAGAACCGAATGTCCAGCAGCATCGGAGAGGAACTGTGATGGAGGAGGCACAGATCCATCAAGAATTCCGGTGAGGTTGTAACGACGGAAGATCGGAGCAAAGAGCGCACTCCAAGTGAGATAGTTGGTGGTGGTTAGCTTGATCGGCACCATAGATCCGATATTCTGAATTGTGATTGAAGGCGTAGTGCTTGTTCCTGAGCTAGGATCAGAAATTTGAGGATTGACCGGTGTTGCCGTTTCAGAAGAGGGAGAAGCCGAGGTCGCCATGGAAGAAAGATGAAGAAAGCTTAGCGAAGAAGCTCGGAGAGAAAGAGGAAAGCTTAGGGAGGAAGAAATCTCAGCGAAAAAAAAGGAGAGGGAGCGGGAATCAGGATGAAGTCGTTAGACAGAAGGCTCTGGATACCATGTTGTGAAACTGATTTTCATTTCTTAACAGAAATAGATTACAATTGTGTTAC
>Dhingra_Pear_16_GATCAG_L001_R1_001_paired_trimmed_paired_merged_contig_42465 PREDICTED: uncharacterized protein LOC103438987
AAGAACCGATCTCGCTTGGTTTTTACCCTTGCCTGTCTCAATTCTTTCACTTAAATCGGTTTGGTTTCAGTTTTTACCTTAAGAAATTGGTTCGGTTTCGGTTTCGGTTTTTACCTAAAATGAACAGGTCCGATTGCGGTTTTCTCTTCGATTTTCACCCTTAGTTTGTCTGTCCCTTCCTTGAACTGGTGTGGTTTCGGTTTGCGTTTTCCTTTTCGTACCTTTTCGCGGCAACCAAACAGAGCAGTGCAAAGTGAAAACAGTAAACTGATGTAGCTTTTTCACCTACCCGAATCAAAAGAGAATTTAAAAAAAAACCAACTTAGGGTGTTTGCCGTTTCGATTTTCTGAGCCCAATTAATAAAACTTAGGGTTTTTGCTTATTGATTTATTGTCTGATTAACAACAAATTTGAAATTTTGCAGGTGCAGATTATGATTGGTATGCCGATTGCTGCAGCTCCGCTTCCTTCTCTTCCGATCAAAACAAACCCACCCAATTTGGAGGTTTCGGTTTCCGTCCTATATATATATGTTCGTCATATATATGTTCTACCTATTCACGTTTATTTTGATGTATAACATGATCAAGGAGATAAAAGAAAGGCTATATACATTGAAAAGACTGAGTCTGCAGAAGGTGTTCAACATTCCTGTGAAACTGACAAAATTAATTCCAATTCTGAGATCAACATTTTTGATTTTTCTAGTGTCAATCCAAGTAATTTCCAGCATTCACAAGCTACAGATGGGACAAACTTGAATAGTGCTCAGACATCAGAGTCCGAAAACACTGAATCAGGTTTTTGTTTTACATTTTCAAAATCTTTCTTCGATATTTCTTAATTTTGAATAATGCTCAAAATAAAGAAAGAGAACTTGTGACAAATATCAGAGAAAGTTTTTGACAATGTAAAACAAAAACCTGATTTAGTGTTTTCGAGACTCTGATGTCTGAGCACTATTCAAGTTTGTCCCATCTGTAGCTTGTGAATGCTGGAAATTACTTGGATTGAAACTAAAAGAAGCAAAACTGTCCATCTCAGAATTGGGTGTAGTTTCGTCAGTTTCGTGGGAATGCTGAACACCTTCTGCAGCTTCAGTCTCTTTAATGTATCTAGCCTTTCTTCTCTCCCTGATCATGTTATACATCAAAATAAACTTGAATAGGTTATGACGGACAAATTGTAAGGTCAGAAAGGTCTAGATCTT
>Dhingra_Pear_16_GATCAG_L001_R1_001_paired_trimmed_paired_merged_contig_70395 PREDICTED: uncharacterized protein LOC103438970	GO:0005622	GO:0016788	GO:0006505	GO:0006886
GGTCTTTTCAGCAACCATGGACCACTATATTTTGTAAATACAAAAACGAGTTTATCAAAACTGGGTCTGGTCTGCCATATAGCCAAGATTCATAGTGAGGCTTCAGTTGAAAAAAATGCTCGAGAGATAAAAGAATACATTGAGGAATTTTATTGGGGTTCCAAAAAACGTGTCTTGGTTCTGGGACATAGCAAAGGGGGAATAGATGCAGCAGCTGCTCTGTCGTTGTATTGGCCTGATTTGAAAGATAAGGTTGCCGGTTTGGCATTAGCACAGAGTCCATATGGCGGTAGCCCAATAGCTACAGATATCTTGCGAGAGGGACAGCTTGGTGATTA
>Dhingra_Pear_16_GATCAG_L001_R1_001_paired_trimmed_paired_merged_contig_105682 PREDICTED: uncharacterized protein LOC103438923	GO:0005488
GGCGCAATGTACTTGGTGTTGTCTCATTTGATGTATCCATTCTTAAGTTGTTAGGTACATGCTGCGTTATGTTCAAAGATCTTTGTAGGGACGTCAACGATGGAAGAAAGTTTGCAGGTGCTTCGAATGTGTTCCACAACTGCTCTTAGCTAGAAGCATTCTTGATTAGCTTCATGTAGGGCGAGAATCTCAACATGGTTCGAAG
>Dhingra_Pear_16_GATCAG_L001_R1_001_paired_trimmed_paired_merged_contig_62206 PREDICTED: uncharacterized protein LOC103438923
CACAATATGATTGGTGTTGTCTTATTTGATGTATCCCTTTTTATCTGGTCGATATAGGCAGTATTATCTTTAAATCATTGTAGGAACATCAACGACAGAAGAAAGTCAGCAAGTGCTTTGAATATGCTCCATGATGGCTCTCAACCAGAAGCATTGCATGAGTAGCTTCATAAGGGCGAGCATTCCCTGGTCTTGGGAGAGCAC
>Dhingra_Pear_16_GATCAG_L001_R1_001_paired_trimmed_paired_merged_contig_118866 PREDICTED: uncharacterized protein LOC103438903 isoform X3
TCTCCCAGTTAAGTTCATAATTTCTCTCTTTTCCTCATCTGGAGTTTTCACTTACTATAAAAATCTGCAATAACATTTCCTTTTTGACAAGGCAGCGATATTTTAAACTATTTTAATTTACGGGGAGCGATATTTTAAACTATAAAAATCCGAACTCCATGGCAGCCGCACTGCCATAACTAACTGATCTAACCAATATCTCCAAATTTGCACCAACATTTTATGCACACACTTTGGATGATGGCATTTTGTACAAAGCTTAATTCGTGTTGTGTGGTTGTCTGGCTTCAGGGTTTGGGGAACAATTCAGCTGACT
>Dhingra_Pear_16_GATCAG_L001_R1_001_paired_trimmed_paired_merged_contig_102621 PREDICTED: uncharacterized protein LOC103438879
AACTTCTTTTGAGTTTTGGTGAGGTTACGTTCTTTGTCATTGACAGTGTTTGAAACCTTCTTTCCAGCCGCCTCAGAAGAAGCGAAGTCGTACCCGGCCTTTGACATGAGTTTGTAGGCGTTTGGGTCGAAACCTTCCTCGGTCCTCTTGGTTGGAAGAAAGCTTGATTCCACCTTCTTTGGTAGAGCTTTTATGAAGCCTTGTGGTAGTCTTGC
>Dhingra_Pear_16_GATCAG_L001_R1_001_paired_trimmed_paired_merged_contig_112389 PREDICTED: uncharacterized protein LOC103438879
TAGCGTCTTTGAGTTTGCTTTATCGATTGTGTTCTAGGCTTGACCGTAAGATGATGAACAACGATGATAAGGTCCAGGCTGGGCATTTCCTTGTAGGTCCAAGCAAAGACGTCTTTGTACTCTAATAGCAGCTGGTAATACTCCTATATCTCATCCGTACTTAATAATGCATTTACGAAGATAGGCTTTAGTTCTTCGCTTGTGCCTAAGTTGAGTTCCTTGAGATCAT
>Dhingra_Pear_16_GATCAG_L001_R1_001_paired_trimmed_paired_merged_contig_132066 PREDICTED: uncharacterized protein LOC103438879
TTAAATCCGGACGAAGTAGAGGAATACCACAAACTGTTGCTGGAGTACAAAGACATATTCGCATGAACATACAAAACGATGCCAGGTCTGGACCCCGTCATCAGTGTACACCACCTCGCAGTCAACCCGGGGGTATGACTAGTGAAATAGGCTCAGAGGCGTTTCCGATTGGAGCTCATCCCCCAAATTGAAGCTAAGATTGATAAATTGATCGAGGCATGTTTCATTCAAGAAGTACAATACCCTAGGTGGATCTCAAACATTGTCATTGTTCTTAAGAAATCGAGACTGCGTGGAGTTCTGTGACTTGAACGATGCTTGCCCGAAATACGATTTTCCTCTCACAATCATCAAAATCATGGT
>Dhingra_Pear_16_GATCAG_L001_R1_001_paired_trimmed_paired_merged_contig_133634 PREDICTED: uncharacterized protein LOC103438879
AGCTTGTCAATTTTAGCCTCAATTTACGGGATGAGCTTGAATCGATAACGTCTTTCAGTTTGCTTTATCAGTCGCGTTCCAGGTTTGACTGCAAGATGATGCACGACAATGATAGGGTTAAGGCCGGGTATTTCTTTGTAGGTCCAAGCAAAGATGTTTTTGTACTCCGTTAGCAGTTGGTAGTATTCCTCGACCTCGTATGTACTTAGCAGTGCACTTACGAAGATAGGTTTGGCTCATCGCTTCTGCCTAAGTTGAGCTCCTTGAGATCATTGACCGTGGCTTGCCCCCCATACTCGAGTTGTGGTAGTGCTGTAGTGACGTCC
>Dhingra_Pear_16_GATCAG_L001_R1_001_paired_trimmed_paired_merged_contig_140736 PREDICTED: uncharacterized protein LOC103438879
ATGAAGAATATCTCCCTGGATACTAGTGGGAAGTTAGTGGGAAGGGAGTTGGGTCTTTTTGTAGGTCACCAATGTCCACCATTCTTCATCGTCGGTAGATGCATCTTGGTCGCTTACCCCCAATGATGGCTGTGCAAAAGGTGCCGAGTGACTTGAGCATCGGTGGGAATGGTCATGCATCCTTCGGAGAGGCACATGATCGAAGGAT
>Dhingra_Pear_16_GATCAG_L001_R1_001_paired_trimmed_paired_merged_contig_81983 PREDICTED: uncharacterized protein LOC103438879
CACGCTGATGTGTTGAGCGCTAGTTTTCTTCACTTTGCTTGAAATCTTCACGGGTGCATTTGGTGTGAAGCCAAGTCCGGTTTTGTTGTTGTCAACTCCGTAACCATGCTCCTTCAACTTCTTTTGAGTTTTGGTGAGGTTACGTTTTTTGTCATTAACAGTGTTTGAAACCTTCTTTCTAGCCGCCGCAGAAGAAGCGAAGTCGTACCCGGCCTTTGACATGAGTTTGTAGGCGTTTGGGTCGAAACCTTCCTCAGTCCTCTTGGTTGGAAGAAAGCTTGATTCCACCTTCTTTGGTAGAGCTTTTATGAAGCCTTGTGGTAGTCTTGCGACCTTAGCACCCCCTAGCTGTGTCA
>Dhingra_Pear_16_GATCAG_L001_R1_001_paired_trimmed_paired_merged_contig_98550 PREDICTED: uncharacterized protein LOC103438879
TTTTTCGCTTGGCTTGAAATCATCACAGGTGCATTTGGTGTGAAACCAAGTCCGGCTTTGTTGTTGTCAACTCCGTAACCATGCTCCTTCAACTTCTTTTGAGTTTTGGTGAGGTTACGTTCTTCGTCATTGACAGTGTTTGAAACCTTCTTTCCAGCCACCGCAGAAGAAGCGAAGTCGTACCCGGCCTTTGACATGAGTTTGTAGGC
>Dhingra_Pear_16_GATCAG_L001_R1_001_paired_trimmed_paired_merged_contig_137586 PREDICTED: uncharacterized protein LOC103438836
ATCCTTCCACGACGCACACCCTATTTATTCAGATTTCGATTCACCAAAGCTGCACCCACCAATTTGATTCCCTGCTCCATACTCGAAAGCTCCATCGTTTTCTCTAAATGAACCACTAGTTCCTCCACTTCTTGTTGGGCCATGTGTTCCGTGATATTGCTTGCGTCTATGATCACTTGGACAAAGGTATACAAAAGGTATGTTGCGAAGCCTTATGCAAATTCTCCTTAGAAATATGAAGGTTGCTGTGTCTCATGTCAGCGCCCTGTTGATGTTGTTCTCCAAGAACAAAACCCACATATAACAGTAAGGTAGGAAAGTGATAAAAATACCTGGATGCCAGTAAGTATAAGGCCCGTAACCATTTATTGCTTGAACCAA
>Dhingra_Pear_16_GATCAG_L001_R1_001_paired_trimmed_paired_merged_contig_28644 PREDICTED: uncharacterized protein LOC103438835
CAGGCGAACCACAGATGTTCGGAGGGGGTGGTCGGGCGGCCTGATACTCCCACGCCAGCAATACAACCAACAAGATGAATGTGATCCTCTTAAACATCTTTGAGAATGAAGTACGAAACATTGCTCAGCACCAACGCTCCTCCCTCTGTGATAATTATATGTTTATGCTGAAGAAAATGGCAGAAACGGGCTGAGTGAGCAGCTGCTTTTAGCTTTTGTGTGGTGCTGAAGCTGCCGGTGTCGGTGGGCTGCTTGTTTTCGTATTGACAAACGAAGAAGATAGAGAAGTTATGAAGAAAATTCGTCCATCACAATGATGAGAAATCAGAAGGGATATAATTTTGTTAGACATTTTTAATTCTTTGTGGTGTTTGGTATCGCGTTCCA
>Dhingra_Pear_16_GATCAG_L001_R1_001_paired_trimmed_paired_merged_contig_17616 PREDICTED: uncharacterized protein LOC103438788 isoform X3
CCTCCGCATCATGGTCCTGCAAACCGTCCTCATCAAAGTTAAACCAAGTACTCAGATCTTGGTTGCCACCAAGGTCATTGGCTACTCCTAGTTCTATCGAGTCTAAATCATTCAGATGCAAGTTTGCAAAATCCATTTGTTTCTTGGTCTCTGTAGGACCCTGAGGAATGTCATTATAGCATGCGGGCTCAATCTCTCGTTTACTGTTATTATTGTTGCCAACAACTTCAACAAATCCAGCTGAAGGGGCATTGCTAATCAACCCATTTCCTGAAGTTGATAGCTGAGCTGTCTTCTGTTTGGGCTTTGTTTTGGTTTTACGCTCACCCTTATTGTTACCCAATGATTGACGGCCAGCTTTGGTAACAGAATTCCTGGCTGATGTATCTTTGTCCCTTTCTCTCTCACTTCTTTTTCCCTTTGCTCGGCCCAACACAGGACCAAGATTTGATGCAGCTTTCAAGGAGGGGCTGCCAACATCATCAAGCAGAACTTCCTTCTTTTTCCCTCTGTACAATATTGGTCCAGTATTTGTAACCTGCTCAGAGGGATGGGTAAGACTGGACATGCCACAAGAACCCCTGTCAAACTTATTACGATGATCAGGCCGCTCCGCCCATTTGGAAGAACCTGAAACCCCAGGTTCTTGTTGAGAGTTTTGATTTTCAAGTGGCGAACTTAAGCTGTTGCATTTCATGGTTTCTCCATTGCTACCGGGAAGCGATGCAGCGAAAATGACATCT
>Dhingra_Pear_16_GATCAG_L001_R1_001_paired_trimmed_paired_merged_contig_17617 PREDICTED: uncharacterized protein LOC103438788 isoform X3
CTGGTGAAAATCGTGAAAGTAGATTGAAAGAGAAAGGACCAGGTAGCAGTGAAGTAGATGAGAAAGCTGTGAACGATGTTCAGAATACTGGTTCTTCAATATTACCTACAAAGAAGAATAAACTGCTCAATGGAGAGGAAACTGGAGCTGGTGTTCGGAGACAGGGAAGGAGTGGAAGAGGATCATCAGTTTGTAGGGCTACCACTGTAGCTACAAGGGAAAACTTGGAAACTCCAGCCTCGGCAAAGCCATTCAAAAGTATGAGGCCTGGTTCTGAGAAGAATGGAAGTAAATCAGGGCGTCCTCCTCTGAAGAAACTGTCAGATAGGAAGGCCTTTGCTTTTCCAGGCCATATATCTACCATCGGTTCCCCTGATTGTGCAGGTGAGCCAGATGATGACCATGAAGAACTTCTGGAAGCTGCAAATTTTGCCTGTAGCTCCAACGATTTGGCCTGTTCTAGTTCATTTTGGAAGAAAATGGAACCAATATTTGGTCCTGTCAGTTTAGAGGTGGTATCCTACTTCCAGGAGCAGCTCATATCTGTGGAGGAGAATGATGAATGCATGTCTCTGATGTTAGGCAATGCCAATAATGTTTCGGGTGATATTGTGCATGAAGAAAACTTTGTGTCCAAGACTCTTTTTTCTGGACAATATGAGTGGAACGTGCAAGACCAAATTCAAAAAGGAGATATATCTTGTGGAAGATTAGTCTCAGAAGGAACAAAGAAAGTGCCTCCACTGTACCAAAGAGTATTATCGGCTCTAATCATGGAAGATGACATTGAAGAATTTGAAAATGGCATTGACCGGAGAACTATGTCTTTACAATATAATGGGGACAATTTTCCAGGTGATACATGTGCCTCGATTAATGTTGAGCCAAGGAACAGGATCCGGGTCCAGCTTGTAAAGGATACAGAATGCTACAGGCATCTGTAATCAATTATACAATAATGATTTGTCAAAAGTAGATTTTGGAGAATTGCGTTCAGAGAGTGGGATGCTTCCCTTGTTTTCCGAAAATGGTGCAGATGGGTTACAACATATGGTTACAAACTCTCCAGGAATTTCTTCCTCTGATTGCCCATATGAACAGATGCCTCTGGAGGATAGACTCTTGCTGGAGCTACAAAGTGTAGGCTTGTTTCAAGAAACAGTGCCTGATCTAGCGGACGGAGGGGACGAAGCAATTGATAAAGATATTGTTGGACTACAGAAGCTACTCCACCAACAGGTTGATGGGAAGAAGATACAGTTAAACAAATTTGTTAAAGCAATTGAAGAAGGCATGGACATCGAAAGACGGCGCCGCGAGCAGGTTGCTATGGACAAGCTTGTTGAGTCGGCTTACAGAAAGCTTCTGGCCACTCGGGGAAGTATTGCTTCAAAATATCGGATTGCTAAGGTTTCAAAACAAGTTGCTGTTGCTTTTATGAAGAGGACTCTTGCTAGATGTCAAAAATATGAAGAAACCGGAAAAAGTTGCTTTAATGAGCCTGCACTTCGAGATGTCATTTTCGCTGCAT
>Dhingra_Pear_16_GATCAG_L001_R1_001_paired_trimmed_paired_merged_contig_63973 PREDICTED: uncharacterized protein LOC103438788 isoform X3
ATGTGCTTGTTTGCCAGAGCCATAACTTATATTGGCAGGTTGCCCTCTGACAATAGCACCATCAGTCTTGTCTAAATGGTCAAGTAATCCAAGGAAATATACAGTCTGCTGTCGTCCTCACAGAAGCATATTCAAATCCGAGAGGTCATCCATAGGAATGTCAAGCCCCTCCGCATCATGGTCCTGCAAACCGTCCTCATCAAAGTTAAACCAAGTACTCA
>Dhingra_Pear_16_GATCAG_L001_R1_001_paired_trimmed_paired_merged_contig_66902 PREDICTED: uncharacterized protein LOC103438788 isoform X3
CCTTTGTCACTGGATTAGGATTGAGCATTTGACTATCATCGCGAACATTTAACTTATTGTTTGCCTTTGGTAAAAGTCGCTCCTTAGTCAACCCAGACGTTAAATCTTTTGAAAGAGAGACCTTGTCCAACTCATTCTTGAGCATAATACGACCATTTGCATTAGCAGACAAGGAATTAGAGTCTAGCTTGTTAATGCCATTACCACCAGTAAATGACCCTGATCTGAAACTTTGGGCATCACAGGCTTGGGGACAAGGCTCATCATTA
>Dhingra_Pear_16_GATCAG_L001_R1_001_paired_trimmed_paired_merged_contig_64200 PREDICTED: uncharacterized protein LOC103438788 isoform X1
GGGCCTGCTATATACTGTGCCTACAGAACGCTTCCTTTTCATTTTCTTATCCCATGCTTCCCCTCCAGCAGGTAGTCTGCGAATCTTTTCTTCAACAAGATCAGAGCCTTCACCTCTAAGCATATCCCTATCTTTTCCCACAACCACAGGCTGCCTTGTCAGCACACTACTTCTGCTTTCAGCCCTTATTTCTGTGACCGATGAGCGAACACGCCTGTTCATCACAACAGTCTTAGTCCTGTCCTCTGGCCTTTGATTCATAGAATCTGAAGAGTTTCTCGAAGCTCCCATCTTCAGCAAGTTTGACCCACCTGATCTTTTATTCAGCTTCAACATACCTGTTCAATTTTTCGATGGAGTCATCCAACCTTTTTGCTCTAACCCTGGCCTTGTTTGAGGCCACTAGCACACCATCTTTGAACCATTTTAGGTCCTCTGTAGCCACTGGAGTGTGGGGCTTCAAATTAGCTGCTCCAAATGGATTGTCTTCTAAACTGCCCCCAAAAGGTATTCCTAGAACCCTCCTTAGCTCACCCAAGGAAGTAAACTGCTGATCTCCCATTGTAATAGGATCTAACATCAAACACTGATGTAGTGAAGGCAAATTTCCTCTCGAAGCAGCATTGTCCCTGGGTGTACTAGCACCAGAACTAAGCATCCGACTCTCACCACCCTCACGGAAGCTTCCAGACCTATCCAAACTGGCACCAGGGTAATTTCCTCTCATCCCATTTGAATATCCCCCTGCAAATGCCGAGTCCTCCGGACTGGCTGCACTCATCTCAAATC
>Dhingra_Pear_16_GATCAG_L001_R1_001_paired_trimmed_paired_merged_contig_69628 PREDICTED: uncharacterized protein LOC103438788 isoform X1
TGTAGGCACAGTATATAGCAGGCCCTTGGATGGTGATGCAGAGCTAAAACGAACCTTACATCATAAGCTTAATGATGAGCCTTGTCCCCAAGCCTGTGATGCCCAAAGTTTCAGATCAGGGTCATTTACTGGTGGTAGTGGCATTAACAAGCTAGACTCTAATTCCTTGTCTGCTAATGCAAATGGTCGTNNNNNNNNGGTCGTATTATGCTCAAGAATGAGTTGGACAAGGTCTCTCTTTCAAAAGATTTAACGTCTGGGTTGACTAAGGAGCGACTTTTACCAAAGGCAAACAATAAGTTAAATGTTCGCGATGATAGTCAAATACTCAATCCTAATCCAGTGACAAAGG
>Dhingra_Pear_16_GATCAG_L001_R1_001_paired_trimmed_paired_merged_contig_16359 PREDICTED: uncharacterized protein LOC103438635
TATCGTCACCCCCAGTCCAAACTTGCCCATCACTTGGTCTGTCCCACAAGGCCAGCACTTGAGCAGAACTCGGTGTTGTAACTGCTACTGAAGAGATTAGAACTTGCTCAAAATCAGCATTTGTTTGCTTTTGTTCAGAACTTGGTGCATCCTGAAAAGCAAGCACCTGTTCAGAAATAGGCACTGTAAGTTGTACAGCTTCCACATCTGAATACCCTTGCCTTTCATCTTCATGGTGTGAGGGCTTTATAGGAGGAC
>Dhingra_Pear_16_GATCAG_L001_R1_001_paired_trimmed_paired_merged_contig_3702 PREDICTED: uncharacterized protein LOC103438629
CGGGTAAGTAAAGGGAGGTGAAGTCTAAACATGAACACAATGTACTGCCAAAGTGGGATTTTAGGAGGACAAAGCAACAATAATGCACAGATAAAGGGAAGGGCGGAATGAGAAGTATCGGAAAAACAGTGCTCTGGCTCATTATATAGTAGATGACTCTTTTATATACAATACAACTGAGTGGTACGTCTATGGAGGCATCAATCAGTGAAGTAGTACGGAACAATAGCGCCAAACATTTCATTATCGAATGCCACCGCAGCAATCAATCTCCCTCAGATTGACTGTGCTAACGGAACTTTATTGCTTACCTAACCGAAGCTCATTAGGATATTGAAGCAAAGCGAACTTATTTTACTAGATCTCTGCGGTTCTTTCTTCAGGGGCAGAACTGACGTCAGATGTTTGCTTCTCCGCAACTTGACTTTTAAGGAACTCCATCACTGAAAGCCGCCGTTGCTCAAG
>Dhingra_Pear_16_GATCAG_L001_R1_001_paired_trimmed_paired_merged_contig_14679 PREDICTED: uncharacterized protein LOC103438615 [Malus domestica]
GACAGCGTACTTGAGTTTATGAGGTAATTGACTGTGAAATGGTGGTTGGTTTCTGAGATTTCTGAGGTGAAATATCTGCAGAGTAGCAGATTATGAAGACGAAAATGCCAGCAAATATTTAAAGTCAGAAATCTCAAAAATCAACCACGATTTCACAGTCAATTGCCTCGTAAACTCACGCGCGCTGTCCCGAGAAGGTGTGATTTCAGCCTCGAAGAGGGTCAAGCTGAGGTCCCCAGAGAGAGCAGACTCCTTTTTGTACTTTCTCAGAAACCATGGATTCTCTGTAAGCCAGATCTCGAAGCTTGTCGGGAGTCGCTCAGAACCAATATTGAGGTTTAAAAGAATCAGG
>Dhingra_Pear_16_GATCAG_L001_R1_001_paired_trimmed_paired_merged_contig_17684 PREDICTED: uncharacterized protein LOC103438613 isoform X2
TAACTGTCCAAGAAGCGCTTCTCTGACGGCACCAATACAGAACTCAAACTCACGTTTTCAATACCCTTTATCAATCCTTTCAGCAACAAAACTTTAACAACCAAGCAGCGCTGCATCTGAACTCGTTTGACCTACGAACATCATACATCCCAGACTTCAACTTTTCCACGATACACACTCAATAACTGAGGTACTTGATCGATATATCTGGCCACATACCTCTCCAAGAACAACTTCTCTACAGGCACCACCAAAGAACTCAAACTCACGTTTTCAATCCCCTTTATCAATCCTTTCAGCAACAAAACTTTAACAACCAAGCAGCGGGGGATGAATCTCTTCTCCAAACTGTAACACATGACCTCTGGGGATTTGGCAATCATTACCGACGGCCACCCCATCTTTTTCACTAAAAGTTCCATTGCTAGCATTATTTTCTTCTCCGACACAATCATACACAGCGGGTACCTCCTGAAAGCAGAGACAAGATCATCCTCAGACCATCCCCACCTCTTATAAACTTGGCGATTTCGATTACATGCAGACCTATTGCTACCACACAATGCTTTTATTGCCGGCACCGAAGTTGATTTTTGCAGATTAAAACCCAGTTGCTTAACCTCGTCCACAACTTTAACAATCTCTTCACGCTTTACCATTAAAACTTTTGGGTGATGAGCAAGCAACAGAGAAATGCAGGAATAGGGCATACCTGATTCTTTCAAAATCTCAATATTTGGGGCAACATTCTTGGAGTGGCCGTCCTTGAAAATCCGCGAGCCATGCTTGAAAACAGAAGCGACATTTTTCTTAGAAATCAAACTCCGAAGGAAATCATAAGTGGGTAGAATCCGGTTGTTCAAGCTCGTAGTCAAAAGCTTCGGTTGATACGCCAGAGATTTTGCAAGCTCCTCCTTTGAAACTCCAAGAGAAGTGAAAAACTCAAGCTTTGGCAAAATGGTCCTCTCAGGATGCAATTGGAAAAGTCTTGGGTATGACCTGACCATCTTCGAGATCTGGGTTGCAGAGAATCCATGGTTTCTGAGAAAGGACAAAAAGTAGTCTGGTCTTTCTGGAGAACGCAGCTTGACCATTTTGGACGCTGAAATTGCAGCTTCTGGGGACAACCCACATGAGCTTATGAGGTAATTGACTGTGAAATCGTGGTGGTTTTCTGAGATTTCTGAGGTGAAAGGTCTGCAGAGTAGCA
>Dhingra_Pear_16_GATCAG_L001_R1_001_paired_trimmed_paired_merged_contig_14680 PREDICTED: uncharacterized protein LOC103438612
TTGTGTTATTCTCAATCTTCCAGAATTAAACGATTTGTTTCTCTTCAACATCCGCTGCTACTCTGCAGAAATTTCACCTCAGAAATCTCAGAAACCCACCACGATTTCACAGTCAATTACCTCATAAACTCATGTGGGTTGTCCCCAGAAGGTGCAATTTCAGCATCCAAGAGGGCGAAGCTGCGTTCTCCAGAAAGACCAGACTCCGCTTTGTTCTTTCTCAGAAACCATGGATTCTCTCAAACCCAGATCTCCAAGATCGTCAGGTCATGCCCACACGTTCTCCATTCCGATCCTGATAAAACCCTTCTGCCAAAGCTTGAATTTTTCAGGTCTCTTGGAGTTTCAAGGGAGTGCCTTGCAAAAGTTTTGGAACGTCAGCCCACTCTTTTGTCTGCAAGCTTGGAAAATCGGATTATACCCACTTATAATTTTCTTAAGAGTATGGTTTCTGAGAAAAATGTCGTTTCTGTTTTCAAGTCGGGCTCGCGGATTTTCGTGGAAGGCCACTGCAAGAATGTTGTCCCAAATATTGAGATTTTGAAAGAATCAGGTATGCCCCAATCATGCATTTCTCTGTTGCTTGTTCATCACCCCAGCACTTTAATGCTAAAGCCTGAAGAGATTGGTAAAGTTGTGGACGAGGTTAAGCAAATGGGTTTTAATCTGCAAATATCAACTTCGGTGATGGCAATAAGAGCATTGTGTGGTAAGAATAGGCCTGTATGGAATCGAAGTCTCCAAGTTTATAAGAGATGGGGTTGGTCTGAAGATGTTGTGCTCTCTGCTTTCCGGAGGTGCCCTTGCTGTATGACTGTGTCGGAGAAGAAAATAATGCTAGCACTGGAATTTGTAGTGATAAAGATGGGGTGGCCGTCGGTAATGATTGCCAAAGCCCCAGTGGTCATGTGTTACAGTATGGAGAAGAGATTTATCCCCCGCTGTTTGGTTGTTAAAGTTTTGTTGCTGAAAGGATTGGTGAAGGATATTGAAAACGTGAGTTTGTGTTCTGTGTTGGTGCCTGCAGAAGAGTGCTTCTTGGAGAGGTATGTGGCCAGATATAAAGATGAAGTACCTCAGTTATTGAGTGTGTATCATGGAAAAGTTGGAGTCGAGGATGTATGATGTTTCGTAGGTCAAAAGAGGTTAGGTATTGTGGTATTGTAAAATTTTTGGACGCCTCGATGCAGCTGCAGAACTACTCATTGCCATTGGTAGCAGCTAGCTTTTGGCTCAGGATTGCAAGTCGGTGTCCTTAACTGCTGTTTTAATATTTTTCTATGAATGAGTTCAGTTGTTAATCGTTTGTTAGTATTAACGTTCCAGTGTCTAGCTACTTTAGTTATATATATGCTTTCTTATTTGAAATTAACTTGAGATTTGATCTGCTCTGCTGTCTGTGATTGTGGCGCCTTCAACTTTAAGATTGATGGTTATTGACTTTGTTCATCTGGGAACTGCCTCTGATAGAATGCACACATATGTTGCTTCTATTCGGGTTCAATTTAATCTATTGTGGAGATGGAAGGAATGAAAAAACTTTTGTCTGATTTTTTTGAAATTATAAAAGATGCGTTAGACATCAATGATTGTCGGTCTTTGTCCTTGTTATGCTCTGCTCTGCGAAGCTAATAACTTTCCTCTGCAAACAGCTAGCCAGCCTTGGTTTTTGGGGCAATGGCTGGGTAAAGTATCAATGTGTCGTCGTGATTTGTTTGTACTAGGCTTGTTTGTGAATTGCAAGATTATAAGGGTTGAGGGTGCAATTTCCGTAATGCTTGCGTTATTAAAAAAACAAAAAGGAAGCTTTCATAAGATCTGTAATGCAGATTCATCCTGTTGCATTGCGCGACGAAATCAGATATGTACTGATTGGAACTGGAGCTGATCCTCGAGCTTTGATGCCATCATCTGGACGTTTTGTTACTCCTCTGCCAATTTGCTGCTACTTTGCAGACATTTCAGCC
>Dhingra_Pear_16_GATCAG_L001_R1_001_paired_trimmed_paired_merged_contig_17528 PREDICTED: uncharacterized protein LOC103438610
CATGAATATGATTCTCCTTCAATTGGATAGTGAGAATGGGTGACGATGACCACAAAACAAAATGAGAGCCAGGTTTCTATGGAGCACCGCCCTCATGCTTGCCATCGTTGGAATTCTGTCCATTATGTTACTAGAGCAGTATTCATACATGTTGAGCTGGGGTATGAAAAAGAAAAGCACTTGTGTTGGCATCCTATCGAAACAGATATGAGAAGAAACAGGATTTTCGCATCTTGATGTGGAAATGAACTGGGAGAACGCATCGATCTGAAGCCTATGAAGTGATCCAAAGGAACTGAGAGATTACAGCATTTTGCTCTATCATTGGGGATGTTATGAGCTATCCCTTGAGTTGTATCAGGACAAAAAGGTATGTTTTCTATATGTGTGGTGACATGCGACTACAATTGGAATCTAATAAAATATGAGCAATCCCTTCAAGTATGTTCAAGCCGAAGAAACAAGGGGAGATGGATGTCGAAAGCAAGGATGGTTTGCCGCAAAAAATGTATGGATTCAAGCAAGGTTTTAGTGACGTTCAAGCGGGTTTATGCCCTCGAGTTTTGATAGGTAACCGGTGTTGGTTCACCAAGAAAACGAGGGATGGAGAAGTCTCTTGGTGGAAGCAAAGATATGAACTTGGATGCATCTCTGAATTTGATGAGCAGGAAACTATGAAAACAAAGCAGGAAGAGTTGATGGAAATTTGTA
>Dhingra_Pear_16_GATCAG_L001_R1_001_paired_trimmed_paired_merged_contig_29879 PREDICTED: uncharacterized protein LOC103438610
ACCATGTTTCTCGGCTTTGCTGATATGGATAGCAAACTGTGGAACTGTTGTAAATATTGGATTATCTAAGGCCAACAATTTTAACATCCATCAATTAGTTGTCCAGGAATGGTTCTCCTGCCGTTTGGAATGAATATGATTCTCCTCCAATTGGATAGGAGTATTCGTATATGTTGAGCTGGGGTATCAAAAAGGAAAGCACTTGTGTTGGCATCTTCTCGAAACGGATGAGAAGAAACAAGATTTTCACAATTTGATGTGGAAATAAAGTGGGAGAACGTATCGATCTGAAGCCTATGAGCATCTTATTCTCTGGAAGTGATCCAGAGGAACTGAGAGATTACAGCATTTAACCCTACCATGGGGATGTTATGAGCCGAAGAAACAAGGGGAGATGGATGTCAAAAGCAAGGATGGTTCGCCGCAAAAATGTATGGCTTCAAATAAGGTTTAGGTGACATTTAAGCAGGTTTGTGCCCTTGAGTTTTGATAGGAAACCGGTGTTGGTTCACCAAGCAAACGAGGGAAGGAGAAGTCTCTTGGTGGAAGCAAAGATATGAACTTGGATGCATCTCCAAAATCTGATGA
>Dhingra_Pear_16_GATCAG_L001_R1_001_paired_trimmed_paired_merged_contig_41906 PREDICTED: uncharacterized protein LOC103438610
ATGTCGAAAGCAAGGCTGGTTCGTGAAAAACGTATGGCTTTGAACAAGGTTTTAGTGACGTTTAAGCGGGTTTATGCCCTCGAGTTTTGATAGGACACCAGTGTTCTCACCAAGAAAACGAGGGAAGGAGAAGTCTCTTAATGGAAGCAAAGATATGAACTTGGATGCATCTCCGAAATCTGATGAGCAGGAAACTAAGAAAATGAATTAGGAAGAGTCGATGGAAATTTGTAATGGCAGCAGAGATGGTGCTGCTGCTATGAGCAATAAGGATGTCAGTGCCAAGGCAGTCAGAAAGCATCGTAAAGTCAAGGAATGGCCCGGGAATATTGAGACTCAAGCGGTTGATTTTGGCAGCAGAGATGG
>Dhingra_Pear_16_GATCAG_L001_R1_001_paired_trimmed_paired_merged_contig_65930 PREDICTED: uncharacterized protein LOC103438610
ACCTTCAGTTCTTGACCATTCTCCTACAATCAACGACAATTTTCAAAACACATACTAAAAGACTGAAATATAATGAACAAGATAACTTATCCCAGCCAAAGGCCATTCTTTCCATGATTTCAAAATACATTAAGTCTTAAAAGTGCCAAGATTCTGCCACTGGGTAAAGAAAACCGCAGACCGTCCATAATCTCAAATGGTCAGCCAATAGGGTAAACATACCATTGCACTTAAATACAGTGACAGAATAGTTGTGAATATACTTTAATTTAAACGAAAGTTATGCGAAAAAAATTGATACAAAGGTCCCCTTACAACACAATTTTCCCGTCGTGTAGGCCAGACAAAAATTAAGGTGACCATCTATTTGAAAACATTAAACTAGTAGAGCTTTGAGATCAATGAAATAAGCATCTTATAAGTCACTCTCACCAAAATGGCTCAGATTTTTTACTAGATCTGCTCAAAGAACAACTGTAGAGTAGCTGTTCTCACCCTGAGAGGTGTAGTTTAACAAGAGCACATCATCATTGCCATGTATAGGTGGGAGGGGGAACAAAGACTATAACAAAAAACCACGAACAATTAGGAGCAATATGATATGTTCACAACACCTGGTAGCTACTTGATAAGCAATTCAAAGTTGCCCCATCTACTATTTCCACTCCCTTGTGGTATTTTAACACCCAATCCCACCCCAAGAAAAACGACAAAACGAAAGAAAAGAAGAAACAGAAACTTCTTTGGTTCTTTTCCATTCTCCTCCCAATTTTCAGCTGGCAGTGAAAATTACATAATCAGATGGAGTATGCGGAATGTGATAAACTAGTCACTGAATGCTACCGCTAACCAATAATTTCATAGAGCAGAAAGATTTTGTGAATTAGCTAATCACTATCAAAGCAACGAGAGAGAAATGCAGAAGCGGTGAATACTATAGATTGTCATAATGCTAATCTCATAAGCCTGAAGACCCAGTTCTTACCATTTTCCTCGCCTGATTTATTTTCCATTGCTGTTATTATGTATGATATTGTCAAGTTAACCGTCTTTCTTCCTCTTTCTTCGATCAACCCC
>Dhingra_Pear_16_GATCAG_L001_R1_001_paired_trimmed_paired_merged_contig_71108 PREDICTED: uncharacterized protein LOC103438610
AGATATGCCCCTCGAGTTTTGAAAGGAAACCGGTGTTGTTTCACCAAGAAAACACTTGTATGCATCTCCACCATCTGCTGAGCAGGAAACTAAGAAAAGAAAGCAGGAGTTGATGGAAATTTGTAATGGCAGCAGAGATGGCGGTGCTACTATGAGCAATAAGTGCCAAGGCACTCAGAAAGCATCATAAAGTCAAGGAATGGCCTGGGAATATTGAGAATCAAGAGGCAATTTGTGTTGATTCAACTGG
>Dhingra_Pear_16_GATCAG_L001_R1_001_paired_trimmed_paired_merged_contig_36228 PREDICTED: uncharacterized protein LOC103438607
ACCCAAAGCAGTTAGACCATGGAGTAGAAGAATGAAGAAATTTTGAGCAACACGTTGGACAAATTAAACTTTCTAAGAACACATTTTCTGAGTTACAATCATACAGGGGCTAAAACTAACAGGGGTGATGTCGCTTCAACGTATCAAAATCATTAATGCTGGACTTCAACTTCTTTTGACCTACGAACATCAGACATCCTGGAGTTCAACTTTTCCTTGGTACACACTCAATAACTGAGGTACTTCATCTATATATCTGGCCACAAACTTCTCCAAGAAGCCTTCCTCCGCAGGGGTCAACAGAGTACACAAACTCACATTATCGATTTCCTTTATCAATCCTTTCGCCAACAAAACTTTAACAACTGAACACCTCGGGATAATTCTCTTTTCCAAACTGTAACAGACGACTATTGGGTATTTGGCAATTGCAGTTGACCGCCATCCCATCTTGTTCACTAAAAAATCCATTACTTGCATTATTTTCTCCTCCGACGTAATCATACACTGCGGGTTCTTCCTGAAAGCAGTGAGAGCATCATCCTCGGACCAACCCCAACTCTTATAAACTTCTTGATTTCTATTGCATCTAACCTTACTTTTACCACACAATGCACGCATTGCCGTCAGAAAAGTTACTTTTCCCAAGTCAAAACCCATTTTCTTAACCTCGTCCACAACTTGACAAAACTCTTCAGGCTTTAGCATTAAAGTGCATGGATAATAAGCTATCAACCGAGAAATGCAGAATTGGGGCATACCTAATTCTCTCAAAATCCGAATTTTCGGCTCCACCTTCTTGGAGTGGCCTTCCACGAAGATCCATGAGCCGTGCTTCAACACAGATGCGACATTTTTCTCAGAAAGAAGACTACTTAGGAAATTAAAAGTGGGTACAATCCGATTTTCCAAGCTTGTGGTCAAAAGCTGCGGAATGTATGACAGAGTTATTGCAAGATCCTGCCTTGAAACTCCAATAGACCTGAAAAACTCAAGCTTCGGCAAAAGGTTTTCCTCAGGATCCAATTGAAGAATTTCTGAGCGATTCCTGACGATGTTTGTGATCTGGGTTTCAGAGAGTCCATGGTTTCTGAGAACGGTCAGAACGGCGTCTGCTCTTTCCGGCGATCGTAGCTTCACTCTCTTGGATGCTGAAATTGCATTTTTTGGTGACACCCCACATGAGTTTATGAGGTAATTAACTGAGAATTTGGGTTGGATTTCTGAGGTGAAATGTCTGCAGAGTA
>Dhingra_Pear_16_GATCAG_L001_R1_001_paired_trimmed_paired_merged_contig_64167 PREDICTED: uncharacterized protein LOC103438607
CTCTGTTGACCCCTGCGGAGGAAGGTTTCTTGGAGAAGTTTGTGGCCAGATATATAGATGAAGTACCTCAGTTATTGAGTGCGTATCAAGGAAAAGTTGAACTCCAGGATGTATGATGTTCGTAGGTCAAAAGAAGTTGAAGTCCAGCATCTATGATTTTGATACGTTGAAGCGACATCACCCCTGTTAGTTTTAGCCCCTGTATGATTTTAACTCAGAAAATGTGTCCTTAGAAAGTTTCATTTGTCCAACGTGTTGCTCAAAATTTCTTCATTCTTCTACTCCATGGTCTAACTGCTTTGGGTTATACATATATGTGCTTTCATATGAATGACCTGCTTGAGTTGGCATCCTCTTCGTGGTGTCATAAAACTCTCTTGCTGTTTGTGGCTCCTGAATTTAATTTTCCTTGAATATTGTTTTGTAGAAATATGCAACATACTCCGTTTATCAGGGTTCATACCTTGTGCATTTTTCAGGTTATTAGATGTCAATGGCTTTCAGTCCCTAAATATATGAGTGCTTTTGCTTGGTGATTGGATTCCCCAGGGATCAACAAACCTAACTCTGACTCGTACCAGTAGCTTTGACATTTTGCATGTAGTCAAATACTAGAGATATAAATACAACGGCATGCCCTGTATTCCTTCACTGTATCATTGTGATTTGCTTTTGAAGCTTATCAGTGAATCGTGAGACCATAAGGAATTAAGGATTGAGGGTGCAATTTCCATAACGCTTGTGTTATTTAAAAATGAAAATGAAGCTTTCACAAAATCTGTACTGCAGATTCATTAGAGTTATAGTGCAGGTTCATTTGGCAATTGCCATCTGCGTAGTTAAGTGAGCCAATTTCTATGTGCAGTGGTCTGATACCAATGACAGTGC
>Dhingra_Pear_16_GATCAG_L001_R1_001_paired_trimmed_paired_merged_contig_64169 PREDICTED: uncharacterized protein LOC103438607
GACCCCTGCGGAGGAAGGCTTCTTGGAGAAGTTTGTGGCCAGATATATAGATGAAGTACCTCAGTTATTGAGTGTGTATCAAGGAAAAGTTGAACTCCAGGATGTATGATGTTCGTAGGTCAAAAGAAGTTGAAGTCCAGCATCTATGATTTTGATACGTTGAATTGACATCACCCATGTTAGTTTTAGCCCCTGTATGATTGTAACTCAGAAAATGTGTCCTTAGAA
>Dhingra_Pear_16_GATCAG_L001_R1_001_paired_trimmed_paired_merged_contig_80127 PREDICTED: uncharacterized protein LOC103438607
CCTGCTTCAACGTATCGAAATCAAACATCCTGGATTTCAACTCTCCCATGATACACACTCAATAGCACAGGTACTTCATCTATATATCCGTCCACAAACCTCTCCCAGAAGCATTTCTCCGCGGGGCTGAACAGAGTAGACAAGCTCACACTTCCAATTTCCTTTATCAATCCTTTCAACAACAAAACTTTAACAACAGAACACCTCGGGATAATTCGCTTATCCAAACTGTAACACAGGACCACTGGGTATTTAACAATCGTTGTTGACGGCCATCCCATCTTGTTCACTAATAGATCCATTACTTGCATTATCTTCTTCTCCGCATGAAGAATACACTGCGGATCCTTGGTGAAAGCAGAGAGAAAATCATCATCAGACCAACCCCATTTCCTATACACTTCTCGACTTCGATTATATTTCAACTTAGTCTTACCACACAACGCACTCATGGCCTTCACAAAAGTTGCTTTTTCCGGTTTAAAACCTATTTGCCTAACCTCGTCCACAAGTTCGCCAAATTTTTGAGGTTTTAGCATCAAAACACCGGGATAATAAGCTAGCAACAGAGAAATGTGGGAATCGGGCATACCGAATTGTCTCAGAATCCGAATATTTGGCGCCACCTTCTTGGAGTGACCTTCGACGAAAATCCACGAACCCCGCTTCAAAACAGAAACGACCTTTTCCGCGGATAGTGAATTCCTAAGGAAATGATAAGTGGGTAGAATCCGTTTCTCCAAGCTTGTGGCCCAAATCGTGGGACTATATGCGAGGGTTTTTGGAA
>Dhingra_Pear_16_GATCAG_L001_R1_001_paired_trimmed_paired_merged_contig_81526 PREDICTED: uncharacterized protein LOC103438607
AGCTTGGAGAAACGGATTCTACCCACTTATCATTTCCTTAGGAATTCACTATCCGCGGAAAAGGTCGTTTCTGTTTTGAAGCGGGGTTCGTGGATTTTCGTCGAAGGCCACTCCAAGAAGGTGGCGCCAAATATTCGGATTCTGAGACAATTCGGTATGTCCGATTCCCACATTTCTCTGTTGCTAGCTTATTATCCCGGTGTTTTGATGCTAAAACCTCAAAAATTTGGCGAACTTGTGGACGAGGTTAGGCAGATAGGTTTTAAACCGGAAAAAGCAACTTTTGTGAAGGCCATGA
>Dhingra_Pear_16_GATCAG_L001_R1_001_paired_trimmed_paired_merged_contig_130627 PREDICTED: uncharacterized protein LOC103438533
TTTCACTCTCCGCTGGACCATGCTTCATCCGTCCATTCGCCGTGAGACCGTTTCCGAACCCGAATGGTGTGATCTTCCGCCGCATACACTCCGTTCCCGTGATCCGCGCACTCGGGTCGGAATCATCCTGCCAGGGGGAGAATAAAAAAGAGGCCGCGACTCCCTTTGATATGCAACGGTTGATATTTAGGGTTAGGGTTTATGATCCAGGCTGCTTAATTCTCAGCTTCTTTT
>Dhingra_Pear_16_GATCAG_L001_R1_001_paired_trimmed_paired_merged_contig_75418 PREDICTED: uncharacterized protein LOC103438504 [Malus domestica]
TCAGATAAATTAAATAAATACAATTATAATTCTACAAAAAGGCCATGCTCATGGGTCTAATGCTTCAATTGATGTCAGGTCAGAAACATCAATGGAAATTGAAGCATTTTATCAGAAAAAAGAAATTACATGTAGTCTACTTAAACACCAGCTGTGTTCTCACTTGATTAATTACACAATTGTCAATCTCCAAACTAAAGCTAAGAAGTTGGAGAACTAAAATAACTTTAAAAAAAAACAAAAGTACTCAGAGAGGGGAAAAAAAAAAAACCTAATTACATCAAAGATCAGTTGATTTATTGGATTTTCCTTTTCCCATGACATACTGCTTAACAAGTTGCTTCAGTCCCTTCTTCTTATTCTTAATCACATCAATTTGAGTCCTCTCAATCTCATTGGTATCAATCTTCTCCTCTTTCTCACTCCTCCTGATCATCTCCTCACTCTCTTTCTCACTCCTCTTGATCATCTCCGCCTCGTCATCTCTCTTCTTTTCGGCACTACTCTCCATGAACTCCTCCTCCAGCTGCACGCACAGCTTCAGCACGCGGTCCTCAACGTGATCCAGCCGCTCGATCAGCGACCCCTTGGCGTCGGTCTCCATCATCACGTGCTCAATCGGACGGCAGTGCTTCTCTAGGCTCTCGGGAGAGATCAACTCCGCGGATGAGGGCAAGTTCCCTCCCTCGCTCGTGAGGGTCCCGCTCGTCCTCGAGGGTGTGGACGTAAGCGAGCTACTCTTGGGCGTACGAGTATGTGAATGTGAATGCGACTGCGACTGCAAGCGGCGGATTTCCTCCAACTGCCTCAGAATTGTATCGAGTCGGTCCATCCTGAACAAAATTGGTTCCTCGGTCGTGTTGGCCATCGTCATTGCCACCATTATTTTCCCGGGAAACAAACACTCCTTTGATTCTTTTTTGTTATTTTTCTTCGCTGTTTGAAGATAGCAGACAAAGATAGAATCGAGATGACGAAGGTTGCAACCTGCTTATTTAACGAGACTGATACGTTGGACAGGTGTTAGAATTGCGATACATGTGTTGGATGACTGCTGATAAAATGTGTCGGCCGTATGAGCTACGAATAGTTGCGGCGCATGCAGAGACTAAGCTTAGCCACGTGTGCCGTTAGTGGTGCA
>Dhingra_Pear_16_GATCAG_L001_R1_001_paired_trimmed_paired_merged_contig_75115 PREDICTED: uncharacterized protein LOC103438471
GACTTTTAATTCAGCTTATGTGTGTTTAATATTTGTGAATCTAATATAAGTTAGTTTTGTTCTTATGATTAAATATGAAGTTTTTTTTTAATTAAATAATAATATAAGATGATTTTTTTGTTAAATTAAGCTTAATCCAATCCTTTTCATAAAGCTTCTTTTTATTTTTTATTTTTTAGGCCAACTAAAAAAATTAGTGTTGGACCAACGCATAGCTGTTGTATGTGACAATATAGTGGATTCTATGAATTATTGAAGAAAAAATATTTATTGGGTTGAAGTAAAATTTTCATTTGATTTACCAGGTTTTGTGCTTTCCCTACTAATATCAATTTTCGAAAATAATATGTCATGCTTTGTTGGGCTATTTCCCAGAAAACCCTCTCCGTGTTCCCAGAATCAGCATCTGGGGTATCCTTCCCTATTTGCAGTTTCTCCTTTTTCCCAAATTCAGTATTTGGGACATTCTTCCTCTCTGTATCTTTAGGAGAAAACTGATATGTTCTATGCTACACAGAAAAGGATGTTGCCTAATGCTTACGGTTGTTCACAGGTACATTTCTTTTATACTTTTAGTTGACTAATTTTTGCTTAATTTCAGTCCTGTATTTCACTTATGAGAGAGGAAAGTGTAATGTAGAAAGTTAGTTTGAGGAACTGAATAAATATCAATAGTTTATAGGTTAGCCTTGCAAAATGTTAACTGAGTTTATTACACCTCTGCCTTGCCTCTCGCCTCTTCTCTCGCTGTTGATCACCCCTTCTCACAACTTCATCTAAAATGTTCTGCATGTATAAGATTTGTGTTCATGGAGGTCATTT
>Dhingra_Pear_16_GATCAG_L001_R1_001_paired_trimmed_paired_merged_contig_131010 PREDICTED: uncharacterized protein LOC103438435	GO:0016021
GTGAGTGTGTGAAGTGATGGGTGATCGGAAACAACCGTTGATCAGCTCAGCCTCCGGGAGATAAGATCTCATCATCCATGCCCACCATGGTATGATGGAGCTCCTAAACACTACCGGGTCATCGTTCATGGATGCTTCCGGGTGAAGCTCAAGGAACTTCCTCCTTTTTGCTTCTGCTAGAATGATGCCATCCCAATCCATCTTGCCATTTTTAGAAAACATATTCAGATCCCATGTCCCATTCTTCCACCTCTCATCCCTGAATTT
>Dhingra_Pear_16_GATCAG_L001_R1_001_paired_trimmed_paired_merged_contig_93980 PREDICTED: uncharacterized protein LOC103438396
GGTAAAACCCCACCGACGCCACCAACGTTCGCTCTCTCTCCCGTAACGGTTACTTCTTCTTCTTCCACTGTCCACCTCTTCAGCTCCAAAACCCAACAAAACCCCCTAATCTCTGTCTCCCTCTCTCTCTTGCAGTGGTTGTTGTACAGCTTGCTTTCTTTCTGGGATTTTGTCTGTGAGATTTATGGAACCAGCAAAAATCGATTGGAAAAGTTTAGAGTGGAGATTCACAGAGGACAAATACTACGAGCAAATA
>Dhingra_Pear_16_GATCAG_L001_R1_001_paired_trimmed_paired_merged_contig_59309 PREDICTED: uncharacterized protein LOC103438388	GO:0005739	GO:0016021
ATATAAGATACTTATTTTATCAGACCGTGAATTTGGAACAATAAACGCAATCATCATTTCATTACTTGAATGTGATCCAAATTCAGAGTCTACTAAACCATAGAATTGCTACATGTAACAAGAACTTCCAACATTGCAAAAGGTTCAACTGATAACTTAGTAAGAGGGAAGTATGGAACTTCCAAAATTCATGAAAAACAAAACTTAAAACAGAGTTAATCTTAATCACTCATCCTTCATCTTGTGAGGGCAGCAAACAAGACTCCAACGGACAAACCGGCAATGCACAAGAACGAAACGCCGCGAACCCGAACGAAGAACACATTCAAATTCTTAGCAATCTGAAGAGTGAGAGTCAGAATCTGCAGCCTGCCTTGCTCCTCCATCTTCTTAAAGAAGTAGATTGGCTTCAAAC
>Dhingra_Pear_16_GATCAG_L001_R1_001_paired_trimmed_paired_merged_contig_134184 PREDICTED: uncharacterized protein LOC103438355
TTTTATTTCAAACAAGAGCCACCTTACGTTTGTTTGAGAGAGTTTCACAGTTTGCATTGAAACATGACGAATAAGACATCCGTCTGGCAGCAGGAGCGGGAGCAAGACCATCCCAATTGCATCTTCCTACCGCAAAACCTCAAATTCCGATCACTCACGCCTTCAAACTCGGTGCCGTTAAATCAGCGCCTGTCAATTTCAGGTTCAAGAAGAGCGTTTTGAGATTGCAAATAAGGGAAAGATGGCATGCTGTGTATGCATCAAAAAACTCAAAGATAAATCGGGCACGGTTGAAAAGGATGATGCTGCCCAAGGCCCTTCTCTGCCAACCATTTTGGCTGGACTTCTAAGGCTTATCGTTCTTTTTCTCGTGTTTGTTTTTGCATCAGTTCTATCTTGGTGCATTGGTTTATTGGGCACTATGCAATTTT
>Dhingra_Pear_16_GATCAG_L001_R1_001_paired_trimmed_paired_merged_contig_96698 PREDICTED: uncharacterized protein LOC103438316
GGGTTTTGGTACATGACCTGACATAATCACAATCTTGGTTTAGTTCTCTTGTAACATTGACGTATGGTTAATTCGATATGATGATTGAATTTAGGCCCCAACATAATCAAGTTATACAAGGTAATGGAGCTTTTAACCCACAAGGGAACAACTTCGTACCCTTTGGAGCTGCACAAATAAGGTACAAATAAATCTAATATTGCAATGTGAACACGGAAACATAATGTTTGGGGGTACTTTGTTAACTTGTTAAAGTATGCATCTGATTTAGGCCCCAAGCCACCCTACAGTTACTGAATCCGACGCAGCGGGAAAATCAGCCGCAACAATTGAATAGGCCCCAAGGCACCCAACAGTCATTGAATTGGGCGCAGCCGGAAAATCAACAAGAACAATTGAACAAAATCCCGCAAAATCCTTTCCCGGCAGGGGAATTTAGGTACCTGATCTAACTTTGTTCTTTCCTAATTTATGTATCAAAATAGTTTTATCACGGAAATTAACAATCAATCATGGACATAAACCTTATAGTATATATTATGCATTTAGGCCCTGGATACTGGAATCATCTCTGGCAAGGTAATGCAACATTACCAATT
>Dhingra_Pear_16_GATCAG_L001_R1_001_paired_trimmed_paired_merged_contig_5281 PREDICTED: uncharacterized protein LOC103438275
CAGTAATGAGAGGAATTCATGTGACTGGATGACCCTCCCTTGGTAGTTTACAGAGCTCCTCAGGCTAACAATGCCGGGATAGATTATACCGTTTCTCGACGACCTCGCTGCTGCCAAAGGGAAGACTCTGCCGCAGGTAGTACTTGTTTCGGTTTTTTTCAGTTAATTAGTTGAAATACAGAAATTAAGACAGATTAACTTGATTGTGTTCATGCAAATTACACTGAAATCCATCGCCCAGCAAGGAGCAAGTGTGATTCCGACGAGTTTCAACATGGAGAGGATGAAGCTGAACCTTGGCATACTTGTTTGGGAATTAAATGAGGATGAAACGAACAAGAACAGGCAAATTCCCCAGCGCAGGCTGTATTCCGGGGAGTTCTTTGTTTCTGAAGCCAGACCTTACAAGTAACTCGACCAACTCTGGGATGACGACCCCTTAGTTCCATGCTACCCGAAACTAACTTCATTTCAAGTTCCATGCATAATGATCCATATGCATCTTATGCCTTCTTTTTCTAAGATTAATTCTCAATGTTAAAAGGCACGCATAAACTCCCACGAAGTCGATAATCTTTTCAGCTTTCACAGTTAGGTACGAAACAGTGAGAATTTAATAACAGAATCGGACTGTGGGAGGTGCTCTACATGTACAGTGTAATTAATCTTGAACGCAAATATCTTGTTAACGTGATGACAGGCCATCCACATTTACCTTCAGTGTGAATGCTGCTTGGGATCCATTTCAAGCTCTGGAACGATTTGATAGATGCATCTTCTCAAAACAGAAAGCTTTTCAATAATCAGGCGGTAGCCTATATGTGCGAGTGATACGGATCTGCGCAAAAGCATAAATAGCTCGCAAGATTCTTGCATAATCAGTCCCGAGCATTTGAATAACAACATCTGCCAAAAATGTTCCCCAAAGCACTGGGCCAAGCAAAGCCATCATGCTTCTTAAACCAAGATATCTTGATGCAGCGCCTGCAAAACCCTGTTTTGCCGCAAGAAAGGCTGCTCTGGACTCGAGATTCATAGCAGCTAATTGTCCACCCTTTCTAACAAAATCCCTTTTTAGCTGATAGTTGGCGGCTTCTAGGAACACCTTTCCAGATAACTTTCTAGCTAACAACTGATAAATCTTCGCCAAAGTAAAGATAACGCACTAAGGGCCTGTACCTTCCATTGACTGAGTCCAAGTTGAAGACTTTGTTGACCATCAGACAGTTCAGGGAACTCCAACAAGCCCTCGAAATTTCCTGATTCTTCACTTGAATAGTCTCGCAACAGATGAAGAAAAATCTCTGCTTCAAGGTCTTCAGTTGACAATTTGCTTGAGCAAGGAACGTTTAACTCTTTTCGCACTGCAAGCAAGACATTCCTATATGATGGCCTCCAACCCCTTATCGTAGACCGTGCATCGGCTGCGAGGAATAAGAATCGAGA
>Dhingra_Pear_16_GATCAG_L001_R1_001_paired_trimmed_paired_merged_contig_131789 PREDICTED: uncharacterized protein LOC103438237
TCAATTGACTACAATCCGATTTTGGTATCGTTTGCCACAGACGGCTGCTTCTGGGGCGTGTTCCGGGACAACTTCCCCTCCATTATCCAAGAACAACCAGAAGAAACTAGGCGTGTAATTGTCCAAATAGGTAAATTAGAATGTCAGTTTTGGCAGCCTAGAACCCAATATTGATGCAGACTTGGTTCACTAACCTTTGAATCCATGGATCTTGCCACGTCACCGATTAACAGAGCACTTGACGGCAATGCTGACGGAAGTATGAAAGTGGTGGACTAATATAATTTTAGGTATGAAAGTGAAACGAAAAATAAGGGTACCAAAAGTGCCATTTTT
>Dhingra_Pear_16_GATCAG_L001_R1_001_paired_trimmed_paired_merged_contig_71704 PREDICTED: uncharacterized protein LOC103438237
TGGTGAATCATCAGTATCCACCGCCTCATCCTCCTCCTTTGGTAAGAATCCCTGCCTTGATCTGTACCACGAACTCGCAACGGCAACAAAGTCTTGTAAGAGATATCTAGACCCAATATTGCTCACGCTAGCCTGGTCCCACGATCCCCTTACTACCCTCAAGCTCATCTGCAACCTAGGAATCACCCGTTATGGCACTATCGTGTACAGGGGCAGGGAATCTTTCCACACAGCGTTGCTTTGGCTC
>Dhingra_Pear_16_GATCAG_L001_R1_001_paired_trimmed_paired_merged_contig_98067 PREDICTED: uncharacterized protein LOC103438237
AAAAGACATCATCCAACAGTGATGATCAAGCGCAAAAGTAAAAATCCAGAAGAGAGAAGAACAAACAAAGAAAAAAGACACATAACTTACTAGAATTAAACTAAATTAAAGGGATGATCAATGAAGATTGAGCAGTGGTCAGTCGACTACAACCAGGTTTTGGTACTCTTTTCTACATATTGCTGCTTCCATGGCATGGTTAGGGCCGACATCTCCCTCCCTATCCAAG
>Dhingra_Pear_16_GATCAG_L001_R1_001_paired_trimmed_paired_merged_contig_123501 PREDICTED: uncharacterized protein LOC103438203
ATGTGGCCTCCATCCAGTGGCAAAGCCAGAATTTTTAAATAATAGGGTCATAATATCAACTAAAAAAGCTTCATTGAGCTACTTCATCAAGCACCTAGTAAGCACTTGCTAATTCCTGTCAACATATGCCGAAAATTTATGCCAACATATGTCGACAACTACTATTATTTGTAGCTTGTAGATGGTGGGTGCATGATACTGTGGAGTAATATTGAAGGTTGCCAAGGCTTTTTAACTAAGGTATTTCATCGAGCACATGGTGTGCACAATAGATCGCACAAGAAAAGAGAAAATGAAGACAAATGTGATAGAACAAGTAGAAGAATGAGGTTGTAATTTAGTTTGTCTTAGCTGTTTATAAGGGTCATATACAATACACAAACAAATTTACATGAAGTTTTTTAAGTTATTGGGGTCAAGGGTAACCAATGATCCCATGTTGGC
>Dhingra_Pear_16_GATCAG_L001_R1_001_paired_trimmed_paired_merged_contig_78999 PREDICTED: uncharacterized protein LOC103438203
CAGTATATGTTTTTTTTTCTTCTGTTTTTCTGGGTTGTTGTTATGTAAAACTTTTGTCATTTTCATTAAAATTTGAATTATTTTTATTAAAGTTTAGGCTATTTTTATTAAATAAAGTTAGTAGATGGTTTTTGGTTAATTAAAATTTTTGATAAACCCTTTTGATTACATTTCCTTATTTAAAAACTCCATATATATTTGTTTGTATATTGTATTTGACTCTTATAAACAGTTAGGGTAAACTAAATTACAACCTCTTCTTCCTACTTCTTCCATTTTCTTCTATCATATTTGTCTTCCTTTTATCTCCTTGTATGAAAT
>Dhingra_Pear_16_GATCAG_L001_R1_001_paired_trimmed_paired_merged_contig_115219 PREDICTED: uncharacterized protein LOC103438173 [Malus domestica]
CCTGCAACAAGCCAAGCATGGATACACGACATTAACGAAAGAGCATTAAGCTAAAGCTATGAAAATTGTACCTAATCTTGTAATCTTGCAGCAAAACGCCTCCCCGAACAAAATTTCTAAACTTTAATGCGCACGATGTCAATTCTACGCTCCATCCCGAATCACACGTATAATTAATAACCAAAACAATACATACATTGCTAATATCAGCCCTAAAAATTGTTTCTTTCCCATACCAT
>Dhingra_Pear_16_GATCAG_L001_R1_001_paired_trimmed_paired_merged_contig_132826 PREDICTED: uncharacterized protein LOC103438173 [Malus domestica]
ATCGAGTACAGGTTTGAGCGCCTTCCTGCAACAAGCCAACCACGAATGCACGACATTAACGAAAGAGCAAAAAGCTGAAGCTATAAAAATTGTCCCTAATCCTGTAATCTTGCAGTAAAACACCTCCCCCAAACAAAATTTCTAAACTTTAATGTGGACGACTTCACTTCTACGCTCAATTCCGATTCACACATATAATCAACGATCAACACAACAAAAACATTGCTAATATCAGCTCAAAAATGGTTTCTTTCCCTATCAGCATCGATAATTTGAACCCGAAAACACAATGAAAAAAC
>Dhingra_Pear_16_GATCAG_L001_R1_001_paired_trimmed_paired_merged_contig_73906 PREDICTED: uncharacterized protein LOC103438161
CGATCTGGGCGGGGCACCATGGAAAGGAAAGACCTTCACTTTTGGTCGAAACCCTCGCTGTTTACCATACAAGACCGTGATCTCAGGTCCAAGAGCGCCTTTGTGAGGAGAATGGACGAAATGGTTGATATGACGTGAAGGCTCATATGAAACTCTGCCAAATAGTATCAAGATCTTGTTGTCTCCTACTGCCTTTAATTTTCCTTCCATTAAACTCTTCAGCATTCAACTCGCTGCTGGGAAGCTGAATAACTGCTGGCGACAGCTTCTTCATGGGAAAACCGGCAGACATTGTCAAGCAAAGATTACCGATCAAAGGGGTCGGTGGAGATTTACAATCGAAATGACCTCTTCTCTTGGTGATGTATTGTTTTCCAGCAACTGGAGAAAGAATGTTCAGGTTTAGCCCTGTGCTTCGTGGACTACCAACGA
>Dhingra_Pear_16_GATCAG_L001_R1_001_paired_trimmed_paired_merged_contig_33599 PREDICTED: uncharacterized protein LOC103438150
CCCATTTTGAGCTTCCTTCTTCTTATTCACCACCGCCACCACATCCCTACTGGGTTTTTTGGGTTTTTCTGATTCCTCTGTTTTCTTGCTCTGTTTTTCGCTTCTGGGGTCGAATGATTTAGGGTGAGGGTTCGATTTGAGGAAAGACTTGGAGGAATCCATTGACGCCGACATCAATTTGGCCTGCAAGCGAGTGTCTGTGAGGCTCTGTGAACTGCGGAGTCGTTGACTTGCGTTGACTCTGGAGGTGGGATTGGAGGTGGAAGAGGGTTTAGAGGGCAGGGAAGGAGGATCTAGGTAAGTGGAGTGCTTG
>Dhingra_Pear_16_GATCAG_L001_R1_001_paired_trimmed_paired_merged_contig_18895 PREDICTED: uncharacterized protein LOC103438145
AGAAATTTCTCCTAATATTGAGTTTAATTACCTCACAGCGTCTGGTTTTCTTAAGAAAAATATATAGCTGCTTATCTATCAAAACAGGGGATTCTTATACTCTATCACGTAGATACATTTTTGCTTGAGTCATCCCAAACTCTCTTTTAAGGTTCTTCATCTTCTGGAGCTAAAATGACCACAAGTCCTATCATTCCAGAAATTCCACTAAGATTTAATCACACCGAAAGCTGCTAGATATGTTATGTCAATCCTATTAAATATTAAACAACTCTACCATCCCTTTCCCCAAGTCTTCTGTTACCAAGAAGCAAGAAATTTGCAAAGTTTGAGTTAGGAGCTTTAAGGCGTGAACTTAGAAGCATGAATCTATCACTACCCTCAATGCCCACATCATGGACTTTAGAATCCGAGACGGCGTTGTTCTTGGCAGTCTCCTGTGAAACACAAATTTACTATAAAACACTAGAGCTCAAAGACGGGTAAAAAACCTAAGACTCCTAAGACACGTTCACGATTTATTTCTTTTGCTAGAGAGGTATTAACAAATAAAATGATGTCATACAAACACGTTTCTTGGCAGTCTCCTTTTTCCTAGTCATCTGAAAAATCTCCTCTTTTCTGGGTTCAAGATCCATGCATTCTGGTGTGAAGCTGAAATTAATCTCAAATAGCCCATAACCCTTAATGCGCAAATCACAAACACTAGAATCTGATGTCTTGATATGCATGGTTCCATCATGGACAATTTTGAAAGTGGTGACAAACAGCTCTTGAGACTCGTCTTCTCTGCAAGTAGCAGCAGCTTGGAGAAGACAAAACTCCAACTTCCCCAAATGAACCAAATACTCAGTCGGATTAAAACCGTAACCATATTTAAAATCCTCCTTAACCCTACTCTTAAATGCTGGAAAGAAGACTGGTTTCTCTAAAAAATAGATAATACGGCCATCATCCTTTGAATCCATCATGAGAGAGAAAGCTATAACCTTCCCGCACTGTATAGATAAGGCATAGATAGTATTGTCCACAACCACGGCCCTCCCCCGAAAACCACAATAATAAGCATCACTTCTAGCAATATTGACTTGATGCCAAGTATTACTATCTATATTAAAAACCATTAGCTCAACTCGACTACGACCTAGTGAAACCAAAATACAGCCGTAACAAACCGCGTAACCTGTTATGTCCATGTGGGCCTTGTCACGAGAATATTCAAAGTGGGGGAGAGATTCCCAAGATTCAGAATTTGGATTATAACGCTCAAACAATGTGTCGGGCATCTTTATGAAGCATACTGGGGATGCAATATTATAGAGCTTGCCATAAGCAGACATAAAAAATGAAACTGGCTTAGATGCTAGAGGACGCTTTAACGTTTCTAATGACCTAGTCCTTGTGTCAAACGTATAACCACTATATGAGTCGTACTTGTAACGGGTGTTGACAAAGCGATTGAAACAGTTGAGCCCTTCATTCAGCAATAGGTAAAATTTGGTGTTAGAAGAACTTCCTGGCAACTTGGTTGTCACGGTGGCAGTATCCAAAGCCAAACTCGCACCTTCTACTCGAAAATATTCATCTGGGACCACAAAAGTACTCCTATCAAAGAATGTGACGACAGGGTCGAGTACATTGCCTAGCCCCATCACTTTTCCTCCTTTTTGGATTTTTATTTCATATAATCCACATCTATATGGACCAGAAACATAACGCACCAGCACATATACAGAGTTTAATTCCCCCTCCATGTCCATGGATGTGCTGAAAAACAATACTAGAGATTTAACGATAATCCACCAGAAATATTAACCCTGGATTTTGGGCTCGAGAGTCGCTCGATCGAGAGAATGAGAGAGAGATAGCACAGCAGGTGCGTGTAGGTGATGTGGTCGAGACAGAAAGACTCGAAGAAGGTGGGCTGAAGAGAGA
>Dhingra_Pear_16_GATCAG_L001_R1_001_paired_trimmed_paired_merged_contig_21690 PREDICTED: uncharacterized protein LOC103438145
AACAACTCCATAACATGGAAAAAGTAAATGCCAAACTAACATTTTTTTTTCTGTTACACAATCTAATAGATGGATATTTGTTTGTATAAGAAGTATACAACAAAAACGAATACCATCGCTTGGACGCATACAGGCAACGGGTGGAATGCTGCAGCCAGTCGCCTAAGCTCATACTTAGGGGGCCACTTCTGAAGAACCCTCTTGCTTGATTTTATCATGGAGATGAAACCATCTAAGGCATTGTTCTTCTTGGCTCTCCCCTTTTTATGAGCCAACCGAAAACTCTCATCTTCTTCAGGCTCAAAATCCTCACATTTTGGCATAAAGCTGAAACAAATACGAATTCCACCAGAATGTCCTATGTGGAAATCACAGACACTAGAATCCAAAGTCTTGATATGCATTGTTTCATCATCACAGACAATTTCGAATGTGGTGATAAACATCTCTTGAGACTCCTCCAAATCAGTGGAGATAGATTGAAGAAGACAGAATTCCAACTTCCCCAAATGGACCAAATACTCTGTTGGCCTGGAAATACGACCAGATTCCGTACTGTCTGCAACCCTACTCTCCAGTCCTGGCAAAAAGAATGGTTCCTCTAGCGAATAGGTAACAAGGCCATCATTCCCTATTTTTATCTTAAGCGACAACGCTATAACCTTTCCACATTGTATAGATAAGGCATATATAGAATTGCCTACAACCACGGCCCTCCCTCGAAAAGCAGAATAATAAGCTTCCTTTCTAGATATATCAACTTGATGCCAGGTATTACTATCTATATGAAAAACCATGAACTCAAATCGAAAATTGCATGTTGAAACCAAAATACATCCATGACAAACAGCATAACCTGCTATCTCCATGTTGGACCGTTCCCGAGAATATGCAAAATGAGTAAGAGATTCCCAAGAATCAGTTTTGGAATCATAACGCTCAAACAATACCTTCGGCATCAATCGGAAGCACTGTGGAGATGCAAGATTATAAAGCTTTCCGTATGCAGACATAAGATATGAAACTGGCTTAGGTGCTAAAGGAGGCTCGAATGTTTCCAATGACCTAGTCGCTGTGTCATAAATATGTCCCCTATATGAGCCGAACTTGTCATCGGCGGGGTGGTTATGAAGAGGTATGAGTCCTTTATTTAACACTAAGTGTAATTTAGAGGAGTTGTGCAATCTCGCACCCTCAAACCAACAATACTTGGGGAGTACAAACTTAAACTCAGGTTCAAGTTTCTTAGGTCGCATCACTTCTCCTCCCTGTTGGATTTTTATTTCATATAATCCACCTCCAAATGGACCACATGTAAATTCCACGAGTACAAATACAGATCTGGCTTCCCCCTCCTCCATAGATGTGCTCGATTTTAGGCTCGAGAGTCGCTCGATCGAGAGAATGAGAGAGAGATAGCAGCAGGTGTGTTGGGCTGAAGAGAGACAGAGTCGCGAGAGATGAGAGGGTTCGAGTCGAGAGGACAGAGGAGCGGTAGGAGGTGGAGTCTCAAAAATTCAGAATGACAGAATGACACAGGATTGCGCTCCCTAAATTCGAAATCCGACGGTCCACGTTATCCAAGTTTTCGGGATCGGTTTGGTTTTGCGTACCCAACATTTGGGATATTTGGTTCGGTCGCTTTTCGTCTAAATTCGTGATGAACCAATATGTGGTACTCTTGCCATAGTGTGTTTCTAGGA
>Dhingra_Pear_16_GATCAG_L001_R1_001_paired_trimmed_paired_merged_contig_25985 PREDICTED: uncharacterized protein LOC103438145
GAGTATTTGGTTCATTTGGGGAAGTTGGAGTTCTGTCTTCTTTAAACTATCTCAACTGATTTGGAGGAGTCTCAAGAGATGTTTATCACTACATTCGAAATTGTCTGATGATGAAACAATGCATATCAAGACTTTAGATTCTAGTGTGTGTGATTTCCACATAGGACATTCTGGTACACTTCGTATTTGTTTCAGCTTTATGCCGTAAGTTCATACTTTCTCCTCCTTTTTTTTTTGTTTCTTCTTTGTAATATTAAGTTCAATATTCCAAAATTTTGCTATATGGTTTATTGCAACTTCATTTGATTTCTGAGTATTTCACGTCTCATAAAATGTGAGGATTTTGAGCCTGGAGAAGAGGAGAGTTTTCGGTTGGCTCATAAAAAGGGGAGAGCCAAGAAGAACAATGCCTTAGATGGTTTCATCTCCATGATGTAAGGTCATTCCTTTTTCTAATCTAAGTTATGCACATTTCTTGCTTCTAGATAAACGGAGGTGGGCTTTAGCTGAACTGTTCTTTTTCTTTTTTTAATGTGTGAATTGGCACAATAACCCTTAATCTATCTTGCACCTCCACATGTGTAAACTTTCATGGAAGCTCCTTATGATGGTAGGCATTCCTATATAACAGTGCCATATTCTACTTCTCTTGGCTTTGTTAA
>Dhingra_Pear_16_GATCAG_L001_R1_001_paired_trimmed_paired_merged_contig_49951 PREDICTED: uncharacterized protein LOC103438145
CACGTTTATTAACGCTTAAGCAATACTCCAATCGTCGACTTCCTGTAATTTAGTTTACAAAATTTTGTCCATAAATTTAGTCTCTCTAGACTTACCCAAGAAACAAAATACAATTGAGAATTCCAACATTGAATAACACAAACAATTAGGATGGATAACCAAGGTAAACGCAACAATGTACGTACAAAATCACAAACAGCTCCAAAATATATGGAAAGCGAGCCAAGTAATTAACTTAAGGCAATTAATTCACAATCTGATGTTTTTCTGGTTACACAACCTAATTAACTGATTATTTGTTGGCCTAGCGCGAAGAAAAGACATAAACCAAATACTGCCACCATTAAATGCAGAGTCGATGGAATCACGGCCAGTCGCGAACCATCAAATTTAAAAGGGCACTTGCCTAGAACCAACTCTCTCGGTAGA
>Dhingra_Pear_16_GATCAG_L001_R1_001_paired_trimmed_paired_merged_contig_76355 PREDICTED: uncharacterized protein LOC103438144
GTACTACACTGGTGGCGAGAAAAGGCTGTTAGACCAAGTCAGACTTCCAGTTCCGATACAAACTCTTCAGTTTGTTATCTCAATCTTCCGGCCTTATCCATGAAGAAGTCTATTAGGTCCAGGTTGAATTTGAATCATTGTTAGCCAGATTTGTGAGCTGTTTGTATTTTTGAATTTCAAACTTGCCGTGTAAATAAGGTTTTCAAAACCTTCATATGATCTGTAAACCTTCATATGATATGCAAATCGAACCGATAACCTCGAGTCTTGTAAGTTTTACATGTTATTAAGAGCCCTTACTGTCTAACGACAAAGATCCTTCATTTTTTTTTCCTAGCCCATCACCTTCGCTGACAACAACAATGTCAACGCTGCCCAGCCAACCAACCCTAACCCCCTGCATCTCCCCGTCAATCCATTTTCATCTTCCATGACCACCATTGTCAATATCAAACTTGACAGGACCAACTATCTCGTATGGTTGGCCCAAATTCTCCCCATGCTCAAGATTCGCGATTTATTAGGGTATGTTGATGGTACAACTGTATGCCCTCGAAAGAATCTTCCTGGAAATACTGATGTTATCACCC
>Dhingra_Pear_16_GATCAG_L001_R1_001_paired_trimmed_paired_merged_contig_113709 PREDICTED: uncharacterized protein LOC103438124
TCCTCATCCTCTCCCGTAGATGCTGACTACACCCAGCTAGCACGCAGCAACAAGGAGCCACTACTATCGCGTTGCAGATTGACCTAGGCATGCGATTGATAGCTTGTTGAATCTAAGTTTTTGACTTTAATCGATGAATGTTTTATGATTGAAATTTTTTTGTGCTCGTTTTCTTTCATTGTTTTGCATTTTAGTAGAAAGTTTTCTGGGTTTTAATTAAT
>Dhingra_Pear_16_GATCAG_L001_R1_001_paired_trimmed_paired_merged_contig_41831 PREDICTED: uncharacterized protein LOC103438095	GO:0009535	GO:0016021	GO:0000023	GO:0006098	GO:0009902	GO:0010027	GO:0010190	GO:0010207	GO:0019252	GO:0034660	GO:0043085
AACCTTTTCTCCATGACTTTGCTTTCATAATCGCGTATTTGTTGTGCGTACGTCATTTCCTTATTTGAAACACGAAAAATATAAGTGGAAATCCATCCAATAGTCAGGCCCAACACCAGCACCAGCTGAACAACGTTCCCTGCTTGTAAAGGATCAACTCCAGCAAACTCTAATCCACTTTTCAAGCCGATCCCTATAGCAGTTACTCCAAGTCCAATCAATAAAACATCCTTTCTTGAGTATCCAAATGGTTTCTTCTTGGCCTGATCAGAGGAGTCATCTTCGCTTCCGTTAGAGTCCGAGGAACTGCTACATCTGGGAATGGTCAAGATCGCCTTTTTTGGAATTATGTGGTTGATGCTATTGGATCCTTCTCCACGTAAAAGGGATGTTTCATTTCTATATAAGCTGTGAATCATGACTTTTCCTCTCAGCAAACCATGAAAATCTCTGACCTTCAATTGCATCAATGGCAGAGCCGAAATACCCAGAAGAGAAATTGGTCTTCTTCCACATGCTAAACTACAACTTGGAGTATTTCCAAGTGGGAGAGATGCCATCCCGGGTAGAGATAATGGAGAGCAGATGACTGGCATTCAGCGCTTCCCTCCACCCTCAAGTCTGATACAGTAATTTTGTCTTTGCAGGGTCCCACCTCTTAAAAGATCAACGACTATTATTTTCAAGGGAGAACGATATATGGAGTTTCTCAACTTCGA
>Dhingra_Pear_16_GATCAG_L001_R1_001_paired_trimmed_paired_merged_contig_29932 PREDICTED: uncharacterized protein LOC103438075 isoform X3 [Malus domestica]	GO:0005737	GO:0016021	GO:0016627	GO:0006629	GO:0055114
CGAGTGTATTTCCATAGTCCGACATTGCACCACTTTCCTCTATTTTGTGCAGAACTTTTGAAAGTTAACTTTTGCTGATCAGCTGCAGCTTCAACTGAAAAACCAACAGACCACATAATCCAACCAATTATGTCTGCAGCTTGGATCAATGGCGTTCTGTTGCTTGCATTAGCAACTGTTACAGGTAAACTCACAGTCCATACCCACATAGCCTGAAATATCCAGAAAACTGCTAACTTCCCTAGATTACCACGTATTTCATCAAAACGCCGATCCTCTC
>Dhingra_Pear_16_GATCAG_L001_R1_001_paired_trimmed_paired_merged_contig_115821 PREDICTED: uncharacterized protein LOC103438026
CTTAGCTGGGATAAGCTCCTGCCAGGTATACACATATTGGTGCTGGATGTTTGTGTGTTAAGCTTTATGACATTTCGGCATCTGCCCACAAAATGTTCAAATTTACCATTTGTTTTATCTGTTTTGACATGATTGCACTAGTTGTTTTCTTAGTATCATTATTAATAACATGGCTAGACCTTGCTCAAAGGGTAATTTTCTGTGCATCCAATTGTTAGCTGTCAAGCATTTTCTTTGCTTATCACAGAGATGAATATTGTACCAAAGAGTTTAAATGCC
>Dhingra_Pear_16_GATCAG_L001_R1_001_paired_trimmed_paired_merged_contig_126260 PREDICTED: uncharacterized protein LOC103438018	GO:0005516	GO:0006950
AAATCATCCCTCTTGCCAGCCATCTCCGGCACGCTGGTAATAACAAATATATCTTATCCAATCAAAGTGGAAATTGTTGTTCTTGATGGTGACTTTCCAACTGGAGAGGATGACAACTGGACAGAAGAAGAATCTGAGAACAACATCTTGAGACAGCTTACTGGCCGAAGGCGACACTTGCTTGCCGGAGAAGTAAGGCTCACGGTGAGAGATGGGTCTGCTACAATTGGGGATGTTGAGTTCACGGAGAGTTCGAGATGGATTAGGAGCAAAAAATTTAGGCTGGGTGCACGAGTGATACCAAGCCCAGGCTATCAGGGTTCAAGGATCCGTGCAGCGTTCACGGAAGCTTTCGTTGTTAAAGATCATCGTGGCAAGCATAATCTTCCTCGTTATTTATCCCATACGAGAAACAATTCTGTATAAGATGCAAGTCACATTTTGCAACTTTGTGCTACAATTCATTC
>Dhingra_Pear_16_GATCAG_L001_R1_001_paired_trimmed_paired_merged_contig_121848 PREDICTED: uncharacterized protein LOC103437981
CTCAACTCAGATTCAACATTTGGTTGAATATTTCGTAAAATCTCTTGGGTCCTTTGTTCTAGAGAGGACCACAGTTCTGCATCCATCGACCTCAACAAGGTCTTAGTGGAGGAGGAAGAAGATTGAAAATAAGGGGAATATGATAACCCCACTTGACAATCTTCCATAAATATAAAGGTAAGACTTTCAACTCTTCAAAAATGCAACCCAGGAAATCCACACAAACACTCTCCCAGTGATGATTTCAACAAATGAATGTTTACACGGTTTTAGGAACCTGCAAAACTAAGAAATTTAAAATAATGAGTTTTTGGTGCAGGGAGGGGGAGGAATGAGATGGGCTGGTTAAAAAAAAAAAAAAAAACTGAGAACAGAGAGAGAAGGATAGACCG
>Dhingra_Pear_16_GATCAG_L001_R1_001_paired_trimmed_paired_merged_contig_24201 PREDICTED: uncharacterized protein LOC103437972
CCTGCCGCGATGGTGGACTTGCCGGACCATTCTCTTCCACTGAAGCTCAGCCACCTGTCCGCCATCTCTATGATTCACAGACTCTATGATCTCATGTGGAAGCAGAGCACCTGCCGCGATGGTGGACTTGCCGGACTTGACATCCTCCAGATACTNCTGCCGCGATGGTGGACTTGCCGACCTTGACATCCTCCAGATACTTCATAAACCGCTTTTGGTCGTGTTTCAAAAACTTCTCCCTGTAAAACTTCATTGCAACAGAGGCCACTCGGTTGTAAGGAATGGCACCCCCCTGGTTGTCACCTATGTAAACCTCCGGCAACTCTAATAGCTTCCTCAACGGCACCAACACATCCTTCCTCAGCCGGTCACGGACTCTATAAGCATAATGCACCTCCTCAACCCCTTCGTATTCTGGATACAATTCTCGTGGGAAGACCTTCTTGCCGATGCTTTCGCAAAGCAGTGTATCTTTGTCGAATGATGAATCGAAAATCGGACTTCAAACACTTTGTCGAATGATGAAGCAGTGTATCTTCGTGGGAAGACCACTTGGCTGTCAAGTTTATCTTTTTGTACTGATTGACCTTGAAATTTTCGATATCGGACTTCAAACACTCTGCGAAAAGATCCGAAACTCGCTCATACAAGAATCGAAAATCAGAGTCAAGCTGGTACCTCTCAATTGCTTTCTTGGCCATGGTAACCTTCTTCTCTTTCCTCAAACAGCTCGCCTTTTCCTTTTCCGACTGCACTCTTTCCAATGCCCTTTTTACCCTCGCCCCCTTAGATTGCTCAACCGCAAACCAATTGCTTGACCCGCGAGCGCCCTTGCTACCCCCCCCTGTACGGTGGTTTGGCAACGCCGCCGTGGCGTACACTCATAGGATTTAACGCCGCCATCCTACTACTCTTACCAGCGCCACTTTTTCTCATCAACCACTCTGCCTTTTGTGTCTTCCTCACGTCTTCGCCTTCGAGGAGTCTGTAGAGGATCTCCGGAAGGTCTTTAAAGTACCCAAACTCGGCGAGGGAGGCAACGTTGCAGGCAAGGGTCTTGGGATAGTGTTTGTGGAGCCAAAACGCCGCCGTGTAGAAGCCCTCTTTGTCGGACTTTCCAGTACCACGGACGCCATGCAGGTTGCAGATGAGCTTGAAGGTGGTTAGGTCGTTGTGGGCCCAGGCCAGAGGCAGTTGAGTGTTGAAGTAGGAGGCTGGGGTGTTGGGGACGACGTGGAAGAAGAGATCGACGCAGGGGTTGCCGGAGTTGAGGAATGTGGCCGAGCCGTTCTCAGTGTAGCCCATTGGGGGATGGACGGCCACTGGAGGCTTGGCAGCGTCGTTGAAATTGGCGACCATGAGATCGATGAATGGATCGCCGGAAGCGGGCAGCGATTGGGGTTGAGATGTTGCTGATTGGTTTGGGTTTCTGAGCTCCGGAGGACCAAGAAGACTTGGAGTAGCCATTGCTATGAGTTAGGGTTTGTGTCGGTCTTGATTTGGGATTAGGGTTAGGGGTTTGGTTGCAGTTTACAAGGGTTTAATCGATGGGGATGAACACTGGATTTTTATGGGGGAAACGTTACTTGAGCTCCAAGGTTTTTGTAGACTTGGGTTACAAGGAAGCTGACTTTGTGATGCCAATTGTATCTTCACCCCTTTTTCTGATCTTATTATAATTTTGCTTTCTACAATAAAATTCATATACATTT
>Dhingra_Pear_16_GATCAG_L001_R1_001_paired_trimmed_paired_merged_contig_19067 PREDICTED: uncharacterized protein LOC103437917	GO:0016021	GO:0005471	GO:0005524	GO:0015866	GO:0015867
AAGGAGCTACCAGAACTCTTTTATAATTAGTTCTTTAAACGCTCATAAACGATTCATCTTTACAGTAGATAAACAGCAATAAATGTGTTCAAGAAACATTAGGAAGTGGAATGTGTCCGGAGTTTTGCAAGTTCTTCTTGACGGCGACCTAAATGAAATGCAGTAACTATCCATAGCAAACAGACAGGCAGGCCGTAGAGAGAGACAGTTGGTGCCCTTCCGTTCAGAGTGCTGAAAAGTAGCTTGTACATTCCTGCGGCTGTAGCATCTCCTAGTCTTTGAACAAATACATCAATGCAAACCTTGGCTTTGTATTTTTCATCCTGCGAGACAACGGTAAACAGGAGTTCTCTGCCATAACATAAGTAACAAACTTCCGCGAGGTCTCAGAAACTGCAACAGCTACCCAAGTCGGCCAGACAGCAATAGCAACCAAATTTAAGAAGGCAACAAATGGAGCCGCGCAAATAGCTGTAGTAACCCCTACTATAGTTAGAAAACGCCCCGTTATGGTAAGTTGTCCGGCAAGGATAAAAACAGCAATAAAGCTGTTTATCTGAGCCAGCAATTTTCTTCTTCCAAGAGAGGTAGTAACAGTCATGGCAATTACACTCACTTTCTGAAAATAAAAGAATGACGAGATAACTGCACTCAACCACAGGAACAGGGACACATACAACAAGTAAGACGATGACAATATAAGCCAAAATCCATCTAAAATGGCCCACATCTGAGGCTTCACCACCGGAGTAGGTGAGTTGGGAGAATTTCCTTTGTTGCGAATGGTTTGCCCATTAGGCTCAGTTTTCCGATCAGGGTCAGACTCT
>Dhingra_Pear_16_GATCAG_L001_R1_001_paired_trimmed_paired_merged_contig_39549 PREDICTED: uncharacterized protein LOC103437917	GO:0016021	GO:0005471	GO:0005524	GO:0015866	GO:0015867
AGGTTTTTTAGTGTATCACTTGTTGCATTCTTCTTTCTATGGCGTGCTTCGTCAGCCGGATCACAAGCTGAGGTGAAGGGCTTGGTCACTGTAGACTCCGCGTCAGTAAACGACGAAAAGGTTGATGTGAGTCAAGCTGGCACTGCGTATTCCATAGCGTGGGAGAATCTTGGCTGGTTCTATGTCTCGGTCAGAATTGCATTGTTCCTCTGGATTGCCTTACTTAATCTAATTACAATTTCTTCGACTTGGGCTAGAATAATCGATGTTATGGACAGTGAG
>Dhingra_Pear_16_GATCAG_L001_R1_001_paired_trimmed_paired_merged_contig_69107 PREDICTED: uncharacterized protein LOC103437880 isoform X2
CAACAATTATTTGCACAAACACGAAGTTTAGTTCAACGGAAGTCTATTATAAATGATTTTCTCAGTCTATTGTAGCCCAAAGAGGAGCTACACAATGACCTTCATTGCACCAAAACCTAAACAAACTGTAACTCTAATTTCTGAACAATTACTTGCTTTCTTTCTCCATATGCCTACAAAACACAATGTTCCAAAACAGAGGACTCTGTTTCTTCCCCCTTTCATATATCTATATATCTTTTACCAGATAGCTATATCTGACTCTACTCTGGTTTTCAAAAGTTTGGCTATGCATCAAAATCTAACTCTTTAGCAGCAGATTCAATCTCTGCGTCGAAAAGATGAAGACGGCCCTGCCATTCCCTCAGTTGAGCCAGTAGCACTCTGAGGACTGCCCTCGCTAAAACCCGGTGGACGTGCCAATTCTTTCTTCTCTGCATCACTGGAGATTTCACCATCTTCATTCCTCGAGTTTGATAGCGGGCCATATCTGGTTTTCGCTTCTGATGATGTTTTGCCTTTTCTAGTAACCTTTGGATCCCTCGGAATCACAACATCAAGTCTTCCCACCATATTTCCACCTTCCATGTCAATTTCCATGTCCACACTCTGATTGTCTGCCATGTTTGCTTCAACTTGATAGTTTTCCGTACAATGAAAGATTCCCCATAAGAAGCTTGTCAACTGCGTGTCTAACTGCAGCTGTTCTGATGTAAATATCAGCAACTCCACGCCCTGGTCATCAAAGCAAATTCTCATCATCGAATCTTCTTTCTCCATCCGCTCAAGCAGCCGAGCATGGTTCTCTCTTGATCTCTCAATATTTTTATCAGGGAAAAAGTAAATTCCAACATCTTGAAGGTCAGGAGGTTGGTCTTGGAAGATATCAGTCCAAAGTTGGGATCGAGGAATAAAATTCGCCTCGAGGACAGGAGGCATTGTTTGTGCAAATCTATAGGCTTTAGGATGGATCTTACATGGAGGTCGTCCCTGGAACCCTCCGATGAATTCATTAGTTGTAGCTGTATCAACAATGAAGTCTCCCCTCCAAGTGACTTGTAGAGCAGGAAGACTTGAGTGATTTAGATTGAGACTAGCAAGCTTATTCTCGAGATCTCTTTCTTCAGCATCTGCATGGTTATGTTCTGGACTGGACTTAGGTGAGGAGTGCCTCATTGTTGAAACTGTGCACGGCTCCTTTTCAATTGCAGTATGCCTCTTCTTCCGAGAAGTTACATCTGGTCTTGGAATTAAGACATCTTGTGGTTGCTTTTCCCAAACATGCTCCTCTCCAGGAGCTACTGGGTTCTTTGTTTCAACGGATGTTGCTGGAACTAAGACATCCTTTGATTGCTTCTCTCGAATATGCTCCTTTCCATAAGCTACTGAAGTCTTTGTTTTTGGAATCGTTGCACCACCCTGTATACTGAGCTTTGATGATTTGGCTTCTTTAACAGGTGAGGTTGCAACTACTCGATGATCACTGGAACCATATTTCTTTGAGTTCTGAGCAAAAGGAGCCTTTGGCTCTTTTGAATCCTTCAATATTGGAGATGTTTGCTGATTTATCTTTGAGATGCTTGACATCTTGACATTCCTGCCACAGCTAGGAAGCTTCACATGTCCTGAAGCCACAATGCTAGGATTTCCTTTGATTGCAGGCAGTGGAGACCTCGGTATCACGCTTTTAGAGCCAAAAGTAGTCCCTTGGGACATGAGTGCTGTAGAATTTGACTGACCAGATTTGAAGCCGAAAGTATTTCGCTGTGATCTCATTATTTCAACTCCTGACGATAGCCTTATGACTTCTCCTTCTGAAATGTACTTAACTTTTCCAGTTCCAACCGGCTTTTGCCTTCTAGAATGAGCTTGCCACCCTGAATTATCAAGAACTCTGCTGTTACCTGATGGATGCATGATACCATGGTGGTTTAAATCAGTGGGGGATGCTAAATTGTTTTCCTCTCCAAGACATTCTTCACAAACCCAATCCTCCCAGGCTTCCGTATCAAGTTTCTGCATGCAATAAGGGTGTGCACGAGCTATATTGCATTTACGGCAGGTTGCAATGAGGTTCTCATCGTTACCACCACCACATGTATCACAGGGTTTGACCATGTGGGTCTTTCTCAGTTCTTGCATTTGGCTTGTGTCTGTGATGGTTGGTCGATTGATTTCTTTAACCTTTTTCTCTGCGTAGCTGTAGCTGGTAGGGTAGGAGGCGACGAGGCTGACGAGTCAGTCACCCACTCACTCACTCAACTCAGACTCACTCACTAGTCACTGCAGAGTCTCTGTTTTCAGAGAGAGAAAGAGAGCAGAGAGAGAGAGAGAGGGAGAGCAAGGATCCGTTTCGGGGGGTGTCGTGGCGCGCTTTTAGAGGGTGAGGGGGAGAATTGTACAGTGTGTACCTGCAATTTTACAAGCTTTTTCG
>Dhingra_Pear_16_GATCAG_L001_R1_001_paired_trimmed_paired_merged_contig_113511 PREDICTED: uncharacterized protein LOC103437840
ATTCATCCGCAAAGAGAAAGACGAGGTTAGTTTATCATCCAATGGCTTGAATTTAGATGTTGCCTACCAAGTGTTTGATGCATTGCTCCAAATTTGATTGCCTTTTATGTGTTCGATGGAATGCCAATTTGGGTGCTGAAAACTTTATGCCGGAGCCGATTGTCAAGCTTCCTTTTATTTCTTGTTGGTTTGTATGATTGCTTGAAGCAAATGTCTCGTTTATTACTGTGAATGTAGCCTCCTTTTGTGTACTGAATTGTTTGAGTTGATGCATTTGCAGAAAATAAATAAACTGCTGCACCAAATCGCTCAGATGAACGAAGTTCTAGTCGCTCGGCATAGAGTT
>Dhingra_Pear_16_GATCAG_L001_R1_001_paired_trimmed_paired_merged_contig_105674 PREDICTED: uncharacterized protein LOC103437800	GO:0005886
CAGGACTAGGGCATCTTCAGCAAAGAGTTCTTCGAATTCAGGACCTATATGTGACAATGGTGCTCGCGTATCTACTGTTAAGAAACCCCAGAAGCCGAGTGTGCAAGATTCTAACAAAGTAAAGGACAGGAAGAAGAAGCAGGGGAATCAAACCGCTTGTGAACAAGACTCAATTAACCCTGCCGCAGAAGGACTTCAGGAGAACAAAGAAAACCAGGATGCTCCCTCGACGGAAGCTATCAATGTGACTGAAGCGTAAACATACAGAAAACGCCGATGTCATTCTCTTGTTCTTGTTGGGTTTGTCTTCATTTTATTCTCTGTGGGGATTTCCTGTGTAAAGGTTTCAGAGGCTCGAA
>Dhingra_Pear_16_GATCAG_L001_R1_001_paired_trimmed_paired_merged_contig_13277 PREDICTED: uncharacterized protein LOC103437796	GO:0009534	GO:0016020	GO:0044699
GATTGGCAGGTACACTGTGACGGTAGATTACCAGATCCAAACCTTTCCCTTCTTCCTTCCACACTCTCTCTTTCTCTCTCATCCCACGTGTCAGTCCAGCACACACAGACAATCAAACACACAGGGAGCCAGAGCTTCGATACACATCATCAATGGCGGTCAAGCATCTTCAGCTACCTGTAATCTCAACCACACTAGAAACTTCCTCTCCTCCAAACCCCACTTCAATTCCATCTTCGGCTCTTCCCGCAACTTCCCCGCCAAATCTCGATCGTCAACAATCGTTTCCATGGCGCCCCAAAA
>Dhingra_Pear_16_GATCAG_L001_R1_001_paired_trimmed_paired_merged_contig_133527 PREDICTED: uncharacterized protein LOC103437753
CCGGAAGCAGCCAACTTTTTAATAACCGATAGCAACAGCCTACATGGCACCGCAAACAGTACTTGTTCTTTATGTTTGTGTAGTGACAGTGGCAGTGGCAGTGGCACAGCCAGTGCTTCTCATTGCTTGTTACTGGTGAGCTTGGTGTGCTGGGTGTTGCCGGGTTTCGATAATGTCGCTGAAGAGGCAGCATGATGATGGCAAGGGTCGGTCGGATGGGACTGGTAGTCCGGAGGACAAGCGTAGGAAGACCACTTTCCAGAGCGTGGTTCTGGAAACG
>Dhingra_Pear_16_GATCAG_L001_R1_001_paired_trimmed_paired_merged_contig_136552 PREDICTED: uncharacterized protein LOC103437746
GTACCCCTTTCGGACTCCTATTTGTCTTCTCCAAATTATCCAGCCGCCGCCACCAATTGACGGCAGTGAGCACAATGCCATGCACGAGTATGAAAAGGAACGCCGGATCTACGTAATCGGATACATTACTGAATTCCACTAAAGCAAGTGTTAATCCCAATATTGGCGCATAGATGGTTGCTTTCTGCATTAGCCCTCGCCAAAATATTTGAATAAACCCTGAAACTCACATGGAAGAGACAAATTGGGCCAAGCCTTAAGTTTTGAGTTCAGTAGGAATTGAAAAGAAAGAAACTTAATAGAAGAGACAAATTGGAGCAGGCTTAAATTTGAGTTTAATAAAACTTAAATCGAAATAAT
>Dhingra_Pear_16_GATCAG_L001_R1_001_paired_trimmed_paired_merged_contig_129606 PREDICTED: uncharacterized protein LOC103437694
ATTCGTCTCCATGCTTCTTGTTCTCTTACTTCTTGTTGCTTCTTGTTCTCTCTTTACTCCTGCATTGTCCCACCCAGTTGTCTCGGATTCCGGCCTACCGCGCCCCTCCTCAGCCAATCGGACTTTTCGGACCAGCTCGGAGATCAACAAGTTGAGGGGGTTCCAAGTCCAATCATATTTAAAGAAAATCAACAAGCCTGCTGTCAAGACTA
>Dhingra_Pear_16_GATCAG_L001_R1_001_paired_trimmed_paired_merged_contig_77228 PREDICTED: uncharacterized protein LOC103437694	GO:0016021
TGTCTGCTACCATAAGAGGACCTTGGGGAGATTGCTGCCCCAATTGCAATTTTATTATTTGTTTGGACAAATCCAGAGCAAAGCAAGTTGTAGCATCCAGTTGCTTGATATGCATCTGTTGTCCAGTATGTAAAGAATCTTGGGTAATTATCTCCATACAACTCTGGGCTAACCTGCCATCCAGCTTCAACGGTGTTGAGATCATGGCCAAAAGAACCAGAGATAACCCAAATCTGAGACAAGCTAAATTCATACTGATCAGTGACACGTGGCGTCCACACATTGATGCTGGCCTTTGCTCCATAGTACTGATCTCCATTTACAAACACAACCGCATGCTCATGGCCACCGCCTGAGGAGTCTCTCCTCACATGTCTTCTCGGCTTTCTGCCGAATCTTCTGATGGAGCTTGCTCGTAAAATGTCTTTCTCTCCGGTCCGCCGGATCGGTACTGTTCCTTGTGGACATGATTCACCTGAGTCTGTCCATAGCTGATAGCTCTCACCTACTATATCTGTGCTGTTATGGCTTTTGGGCCTGTCTGGTTCCTCCAATGGCTTCTTCCCCTTGAGATCAGGATGATCAAAAGCTGGTTGGAGATGAGATGAAACACAATCTATCACATCACCATCTGGAC
>Dhingra_Pear_16_GATCAG_L001_R1_001_paired_trimmed_paired_merged_contig_52162 PREDICTED: uncharacterized protein LOC103437685
TTAAGGAATTTACAACAGGGGACGTAACCGAATTGATACATGTAAAGCTAAGGACCAAAATCCGTTTCTTTGAGATCTCTCCCAGCAGATTTTAAAGAAAATTCTGCAAACTAGTATGAAGATCTAAAGTGGGAAAATATCACCTCATTTACTTTGGATTTCATCTAAACTTGTCTCCTCCGTGTTGTTACCTTCCAGTGCTGGCATTTGGTTAGTAGAATCGGGTATTTCTGGCATTTGGTGAGAGGATGACTCGCTCTTCTGAGATTGTAGTCCAGTAAAGCGTGCAAGATCAATCCATTGCTGAGTTCCCCAATACGAGTTTATTGTCCGAGAAACAAAAGACAGCAGATTTACAAGTAATGTTTGAGAAGCAAACTCGTCAGAAATTCGATGCTCTATTACTCCAGCAATAATCTGATAACGGAGATTTGCTGATGTTCCGAGAAAGGATGAATAAATTATTGCTGTTTTAAGTATTGGAGTTCTTTTCTTTTCCTGATCACTAATCAGAGTTGGATTAATGAATTTGCGAACAGCAAACAAACCATTTGAGGCAGCAACAGCCGCAATGCTTGAAATGAATCCAACACCAGCTAATTTTAAACCACCCAGAAACACAGATGCAAGTCTATAATTGATACTCCAATCCTTCCCCACAAGATTCTTCTGAAACGCATTATCTGGGATGGACCCAAGGAGACCTTTAATGGCATCCATGCCATCAGGCGCGTTCATCTCATCGGCATATGAAAGGAATGACAATGTTGGGGCGGGAAGCCACACTGTAAAGAAATCAACCACTAATCCCCTTAGAGTATCTGTAAAAACATAGTTCAGCTCTTCAAAGAAATTTTCTCTGCGCTTCTCATACTGTGCTATGAGAGTAGTAGTTAATGATATAGCTTCTTCTATAGCTAATCTATTCAAGAATTTAGGATCTGCCAACAATCTTTCCCTGAAACCCTGGAAACGTTGAGCAAGTTCTGCTAGAAGAGGATACTGCTCCAGATCAAAGAAGTTCTGTAATACCTTTGGGGATACCAAACCAAGATCCAGTCCTTTCTGAAGGTCCTGTGGAAGGGCTTCTCGCCTCCTGCCTGCTGCATTCATAACTCGAGCAATTTCAGCACGATCAAAACAATTCCTGCTGCAGGTTCTGGCAGCAGAATACCACAGGAAATCAGCAACAGGAACTTCTCCCTCTCGTCGTATGTGCTGTCTTTCAGGATCAAGTAATATAACTACTTGGTTTTTCTTTTGCAACTTCTTTGAAATTCTGGCCGGCAGCCCAGTCCCTCTAATCCCATATTTAACATGGCTTGCACCTGTCACCACCACTAGCATACCATTTGCTCCTCCATCCACCATGGCCTTTAAAATAATCTGGGACATAGTATAATCCTCAACCACTCTTGCTTGCGCAGAAAGATACGAGCTTGGCCCAAAAGGAGCAGATTGACTCCGGGAATTTGAATCAACTGGTGGTCTACGTGTGATAGAAGTGAAGCCTGATATGAAGCCTGAACCCGCTGGAGGAGCATATGTTTTTCGATCAGCCTCTGAAAGCCCACTAATTCCCTCTGCTTGGACAGTCCTTAAAACCTTGAGTGGAGTTCCACAAGCCACAAGCCGAATTCCGTTATCCCGACAGTAACTCAGAAGAGGTTCATACTCCTGCCAGCGTTGAGATGGCCAATGTGATGTGTAGGACTTCAAAGCTTCTCCATCTATGCTTTTGTCCATGTACTGATTGAGCTGGTCCTGGAGATTACAAGGAAATGCTTCAAGAGCCAAAGATAATGCTCGCTCACTCTCCAAACACTTTTTCCCCATATTCTTCACAATCTCCAGCTCCAATTCTTTGTCGTCGTGAATCGGAACCTGTTCGGCTTCGCCTAAATACACAATACGAGCATTCATCACTTTCTCCCACACCTTGCCCTTGTCCTTCCCCATCGCCATTGGCTCTCCGATCACCGACGCGTCGTATATTCTCGACGTTATCGCATCCTCCTCCTCCTTCTCCTCTGCTCTGCAAGTCACTGCTTCTCCTCTGCAGTAG
>Dhingra_Pear_16_GATCAG_L001_R1_001_paired_trimmed_paired_merged_contig_94222 PREDICTED: uncharacterized protein LOC103437685
ACAATTTCCCCGGCGAGTTTCATACGGTAAACGCCGCCGCACCAGCATCTCCGCAGTTCTCCGCCGAAACCAGCCCGAAATTTCAGATCAGGATACCGGTAGCTCAGTAGAAAATGCTGATTATTCTGACGAAGCTCGACGGGGCCCGCTCCATACGAGGCGGCACGTGCTACTCGCGCCGACGCTGGCGCTGGGCGCGTGGTTTCTGAAATCGACGGTAGCGAGCGCCGAGGACGCGCCTTCTACATCGCCGCCGCCGTCACCCTCGCAGACAGTACCGGTGCCGAGAGCAGAGGAGAAGGAGGAGGAGG
>Dhingra_Pear_16_GATCAG_L001_R1_001_paired_trimmed_paired_merged_contig_72829 PREDICTED: uncharacterized protein LOC103437576
TGAGTTTGTTATAAGGTTGTTATAACAGTTCTGTAATTAGCTAGTGATTAGTTAGATAAAGATGTAATTAGTTGTTAGCACAAGTGAGTGAGTCACTAGTATATATATACACCAAACATGTAATCTTATTCTCTTATGAAATGAAAGTATAACTTTCCTATTATGGTATCTCTCGCCTAAGTCTCACGACCTTTGATCCTCTTTCTCCCACTTCCCACTCATCTTCTTCTTCAAGGTTCAAACCCTAGAAGTCCAACCATGGCGACTTCTGGCCTCCTTCCTCTAAATCTGCTTCTCCAATTCATCCTGCTCCGATGAATCCTTGCCTTAATTCTTCAACCTTCTCGACAATTTCTTCGATTACAATCAATAATATTGAATCTATGGTTCCAATTAAGCTCACCACAACGAACTATCTCACCTGAAGTGCGCTGTTTGCTTCGATCTTCCGCCGATACAATCTCATCAGAATTATTGACGGCACGATGACTGCTCCGCCCAAATTTCTTCTTGATTCGTCTGGAAATTGCACATCTACTCTGAATCCTCAGTATGTTACTTGGTTTGAGAATGATCAGAACATTTTGATTTGGATTAATTCTACACTCTCGGATTCTCTCATTCCATACACTGTTGGAGTCCATTTGGATCCAACTTTAATTCCTATGGTTCTCATCATCATGGAAATTTCTCCAACCTTAGGAATTATCACAATCGTGGAAATCAGAGGTATAATCAAGGCTTTCAGGGTAATCACCCATACAATCATGGCTCTTGTTCTCAATATAACAATTCTACCAGAAAGATCTCTTGCCAAATTTGTCGCCAAATGGATCATGAAGCTGCAGAGTGCCCTCAAC
>Dhingra_Pear_16_GATCAG_L001_R1_001_paired_trimmed_paired_merged_contig_69186 PREDICTED: uncharacterized protein LOC103437571	GO:0003676
ACAAGACTCCCAATGCATATACACGGCTTGCAAGGAGTCTAATTGTTTTTTTTCCTTCAGCTTGCCTGGCACATGTTGGACAAAACCAAATTGCCTGCTGAAACGGTGGGGACTATACGGCTGAACAATGCATCGATCTTCTTGCCGCAAAGAAACATACCCTGAGCGAAGACTTATAAGGTAAGATAAGTCTGAGAAGCGAAGATGCGAAT
>Dhingra_Pear_16_GATCAG_L001_R1_001_paired_trimmed_paired_merged_contig_43099 PREDICTED: uncharacterized protein LOC103437482 [Malus domestica]
TAGAATTGGTCCAAAGTAGGCTTTGTGTATGACTCTTGATTAAAAAAATTCGATATTCACTATGTTACATAGTCAAAAGATGGGGGAAAAGTCACTTGGAAGTGTGTCTAACGCTTTCTTCAACCCGAGCAAATGCATCTGTCAGCACATCTATCGTCCATTTGGACGAGCAAGCTTGGATTCAAATGGAGTCCTCGGTCTTACTTCACGAATTTCTTCCCATTCCTCTTGGGAGAGCATCCTAACAGTGCCTTGCTCAGCAGGAGCATTCTTTATTTTGCGTTCAATCAATTCTTGGGACCTTGAGTCGTCATACATCATGAGGAGCTTGGCGAAGAGGGCAATGCCAACGGCAGTGAGAATCTGGGGCATTGTGGCTGTGTCGAGGTAGGTCATGGACTCCGGAACCTCGACGAACA
>Dhingra_Pear_16_GATCAG_L001_R1_001_paired_trimmed_paired_merged_contig_121478 PREDICTED: uncharacterized protein LOC103437473
CTAGTTGTGGTGATTGTTTCATTGCCAGGAAATGGTTCTGCCAGATTGAGAGTAGCAAGATCTGAGGTCATGTGTGAAGTAGCACCCGTGTCAGCCACCCAAAAAGATTCCTGAGGTGCAGAGGCTGATAAGTGGTGTGCATGGCAATGAGATTAAAGGAATGTGGTCTCCCTTGGTAAGAGAAATTTGCCCTGTGATAACACCGAATAACAGTGTGGCCAAACTTCCAACAAATCTGACATTGAACTCTGGAGGATGAAGAAATGGAGCTAGAATGCCGTTGAAAACAATCTGAAGCTAGGTGATCCTCTTTGTTACAGATTTGACACACATGAATATCAAAGCCATGCTCGGGACAGGTAGAGACATGAGGCTTTGGTGAGCCAAGAATTCCAGCACCATTATTAGAGGCACCATTGAATCTGAAGGGAGAATGAAA
>Dhingra_Pear_16_GATCAG_L001_R1_001_paired_trimmed_paired_merged_contig_130275 PREDICTED: uncharacterized protein LOC103437473
GAGATTTTCAAACCTGTACCACTAGCTATGGTGATTGTTTCATTGCTAGGAAATGGTTTTGCCAGATTGAGAGTAGCAAGATCTGAGGTCATGTGTGAAATAGCACCCGTGTTAGCCACCCAAAAAGACTCTTGAGGTGCAAAAGGTTGATAAATGGTGTGTATGGCAGTGAGATTAGAGGAAGCTAGTTTTCTTTGGTAAGAGAAATTTTCCCTGTGATAGCACTGAATAACAGTGTGGCCAAACTTCCAACAAATCTAACATTGAACTCTGGATGATGAAGAAATGGAGCTAGAATGCCGTTGAAAACAATCTGAAGCTAGGTGACCCTTTTTGTTATAGATTTGACACACATGAATATCAAAGCCATGCTTGGAACAGGTAGAGACATGAGGCTTTGGTGAGCCAAGAATTCCAACACCATTATTAGGGGCACATTGAATCTGA
>Dhingra_Pear_16_GATCAG_L001_R1_001_paired_trimmed_paired_merged_contig_36567 PREDICTED: uncharacterized protein LOC103437447
TGAAGAACACAAAGATTTGTGCTTTGCTTGGGCGAGGAGGCCATTGACGGCTTCGTTGGGGAGGAACTCAGTGCAATTTTTTCACAATCTCCTTTAAGCTTTGCCCCAAAAATTAAAAGCAACATATCATGATTGAAGAACACAGCAGCTGAAGAGCACTGCCGCAATTCCATCAAGTAGCACGACCAGTACAGCAAAGCAAGAGCGAAATATGGAGTCCTCACCTCATGCTCGTGTAAAGAAGCAGAGCTGGAGGACGCCGCCGCGGTTCGAGGTGGAGCTGGACGGGTTCAACTGCTCTGAGACTCTCATGTCTCGTTAACTACAGCAGGTTGAGGTAGGTGGAAAAAGGATGAGAATGGCGAGAGAGATAACCCATTAATTAACCCCAAAAAATGCTCACATCCATGCTTTTTTCTCCTCTCTCTCTCTCTCTAAAATCGGAGAAAATCCCATAGGTCCTGACCTAGCTAAATCCCTCTCTCACTCAGTCCAAACCCGTACCTCCCATCTCTCTCCAATCCGTCAGTCCC
>Dhingra_Pear_16_GATCAG_L001_R1_001_paired_trimmed_paired_merged_contig_36569 PREDICTED: uncharacterized protein LOC103437447
CCTCAACCTGCTGTAGTTAACGAGAAACGAGAGTCTCAGAGCAGTTGAACCCGTCCAGCTCCACCTCGAACCGCGGCGGCGTCCTCCAGCTCTGCTTCTTTACACGAGCATGAGGCGAGGACTCCATATTTCCCTCTTGCTTTGCTGTACTGGTCGTGTTACTTGATGGAACTGCGGCAGTGCTCTTCAGCTGCTGTGTTCTTCAATCATGATATGTTGCTTTTAATTTTTGGTGCAAAGCTTAAAGGAGATTGTGAAAAAATTGCACTGAGGTCCTCCCCAACGAAGCCGTCAATGGCCTCCTCGCCCAAGCAAAGCACAAATCTTTGTGTTCTTCA
>Dhingra_Pear_16_GATCAG_L001_R1_001_paired_trimmed_paired_merged_contig_136914 PREDICTED: uncharacterized protein LOC103437323
GTTGGGGGTAAACAAGTGGCAGCATACATGTTGTTTTCCACTACAATTGGGACTCGAGACAATCTAGGCAAGCCCTAGAGAATGTACCCTTTCCTCCTAGAAGAAGATGGACAGGTTCAGGCCAGCCCGATGGCGATGAAAGCTGTTAAGCTAACAACGCAAATTGACCATCCCCTCTCCAGATTCTCATTCAAGGCGTAGTTTGGGGGCCATGATTGATTTCGAGGGAGAAAAATAAGAGTCATTGAAGGCAAATGGCAAGAAAGGGCAGAGAATGCAAGAGGTTCGAGGGTTCTGGAAATTAAGAGA
>Dhingra_Pear_16_GATCAG_L001_R1_001_paired_trimmed_paired_merged_contig_81563 PREDICTED: uncharacterized protein LOC103437284	GO:0043565	GO:0006351
TGGGCATGAGCAGTTGAGCAACATCCTTAAGCCGGGTTGGGACCATATCCAAGTTGTAGTGGGCGTGGAACCTGTTCAGTTGTTCTTCAATAAGCTCATCAAGTTCCCACCTTATCCTGAGCTGTTTCTCTAGCCTTGCAACTCTGCCCTTCTGCTCTTGCTTCCACAGACATTTCTTCTGAAAAGAGAGCTCTTCACCTCGTTTGGCAGCG
>Dhingra_Pear_16_GATCAG_L001_R1_001_paired_trimmed_paired_merged_contig_81564 PREDICTED: uncharacterized protein LOC103437284
CTCGTTTGTGAATGCTCATGCACTGAAACTTGTCTGCTATACCATCAATTCCACGGCAGCCTTCTACTATGCCTCTCCTCAACAATCCTTCATTTTCTTCTTCTAGTTCGTAGTAGCCGTCTTCATTAGCGTAGTTCATGGAGGATTGAGATGGCATCATCCCCTTCATCGCTTCCCTTTCTGGTATATTGCACTTCTCTGCGTCGATCGATTTCTTGGACTCTCTCTCTTCCTGATCCGGGAAACTGAACCG
>Dhingra_Pear_16_GATCAG_L001_R1_001_paired_trimmed_paired_merged_contig_82686 PREDICTED: uncharacterized protein LOC103437261
AACATGAAATTATATTCAAACAGCGTCGAAAGTAGAAGAAAAAACATTGCCCAGATTTTCTTAATTAATCGGACAAAGTTCAAAGTATTTACAACCACATTTTTTGAGGAAAAAAAAAAGAAGACAAAAACAAATTTACAACCACAGAAGACCAAGACTTTTTTCCTTCTATGTAGCCAAGAAACCAAGAACCCCAGAAATTTCCAGAGCAATCAATAAGAACACTCCATCCTCTGCATGCGGTTCTTGAGAATTCCATTGTACAAAGCGATTCGATTCGCCGGAATTTTTCGTCGAATTTCGTTTCTGCAACTTGTTTCGACTTTGCTCTTCTCTCTACTGATCGGTTCTTCTTCCTCCTCCCCATCCCCAGTTCGCTTCTCCTCCTCAATATTTTCAGCAAAATGTACTTTCTTCTTCTTCCTCTCCCTCTTCCTATCACCTGAATACAAGCAAGAACGTAGAGGGATTTGGTTCGGAGACTGATGGGAAAGTTGGGTTGGTGGGAAATTCTTTTGCCTGGAGAAATGAAGAAAGACGAGCATGCTGGAGGCGGCCATGGCAGTTGCCAGGACCAAACCTTGAGAGCCTAGCATAGAAGACATGG
>Dhingra_Pear_16_GATCAG_L001_R1_001_paired_trimmed_paired_merged_contig_43945 PREDICTED: uncharacterized protein LOC103437219
TAAATTCAACATCAGTAGGAGATTAAGTCTATTATATTGTTTCGTTAAACAAAAACAACAATTCAACAATGTTATGATAACAGTAGCATTCGATTATAACAATCACAAGATCAGCAATAACAGGAGGCAAATGGAAGGCAATGCAACTGAATCAACAACCTCCCCATCCCCAAGTCGAGATTTATCCAAGCCCGAAGTAGCCTGTGTCGAAACAATGAACAACGACTTGTGTTACAGTGCAATACAATGGTACCGTGTCTGGAACAGGAACGAACAAACACTTCCAAAACAGGAGCGAACAAACACTTCCGGTCTGGAACAGGACTGTATAACGGGCACAGACGAACAAAATTTGCCAAAACGGAACTCTCTTCAATTGACCCTGCTGAATGGGAAACACTTTGATTCTTTTTCTTTTTCTTTTTCTTTTAGTTTGGTTGTCTATGTATCATGACAATCTTCTTCTCCTGACTTGGCTGTTAATACCTTTAGTGGTCCTTTAGTTTTCTCTGACCTTTTCAGCAAGACGGGGGCTACGTCATCGGACCAGGTGGGGTAGGCGGTCGTCGATCGGGAGGATGGTTGTTGAGAGGCTGTGGGTGGGTCACCGCCAAACGCTTCTTATCTCTCAAACTAAACCTAGCGGGAGTCCCAAAGTATCCAACAGCCCATTCATTCAAACCGCTAAGTATTTCTACAGACAACTTATCACTAGCTATTGGTACATCCATAATTAGTGTGTATCTATGTCAAAAGGCCATGCAAGGTTGGCGGTCATTCATCTGGTGAGGTGGGGAGGGAGCTAGAGTGGGATGCTGGGGCTGCTAAGGTGGGAAGGGTGCTATATTAGGTGACTGCGGGTGGGTCACCACCACACCCTCTCTGTCTCTCAAACTAAAGCTAGCAGGAGTCCCAAAATATTCAACAGCCCATTCGTTCAAACTGCTAAATATTTCTACAGACAACCTATCACTAGCTACTGGTACATCCATAAATAGTGTGTATCTAATTGTTGACTCAGCTGGGTACAGAGGATATGGATCCATTCCAATAATCATTGACCCTATATCTATATCTCTATAATCTTTAATCCCCGGAATTTCTCCTAATTCTATATGACGCATAATATGATAACCATGTGTTACCATTACTAATTGGTTCAGGTCTTCTCCCGTTTCAACACTAATTTTTTGGGCCAAATTTAATCCTGTGTCTGCGGGATGAACAGTGACGCTCATATTCAAACTTGGCACAGAAACTAAAAATGAATTC
>Dhingra_Pear_16_GATCAG_L001_R1_001_paired_trimmed_paired_merged_contig_137839 PREDICTED: uncharacterized protein LOC103437208
AAGGACATTCGGTCATCGTCATGACCTAGTACCCACTGCGATTAGTTTTGTATAGTCCAGACATTTCTCAACAAGTGATGAAGTAGGCATTGGAACTTGGCCAATACGGCTTAGCATACTAACCCCACACGGTGATAAAGGCCTAGGCATCGGCGGACTTCGTAGCAAAACTTACCCCAAGCCTAAATGACGCACCAACTCAGCCCTAAAATACCCCAGAGGCAGCCGAGCACGTCGTAGTCACACCAGCCCCACCTACAGGAGATTTATGACGCTTACACATCGACAGATCATCCAACTACCAGAGATCGAGAACAGGCTTAGTTCTCATTACCCCAGACGGTTCGATGCTCGAGTAGGTAATCACTCTAAGCTTCAAGGCATCAAATAATGAAGTAGAAT
>Dhingra_Pear_16_GATCAG_L001_R1_001_paired_trimmed_paired_merged_contig_121998 PREDICTED: uncharacterized protein LOC103437112	GO:0003676	GO:0008270
AAATACTGCGCAATCGTCATGTCCCTTTGGGCCACTGATAACAGCTCGTTCTCGAGAAGCTGCAGTCTTGTATCGTTCCTCTTTGAAAAGAATGTGACCAAGGTATCCCACGCTTCTTTTGGTGTGTTGGCTTTCCTTATGTGCTCTAACATGTCCTCCTCGACTGTGGTTTATAGGGCAAACATGGCCTTCCCTGCATTGATCTTCCACTTTCGCAAAGCGCTGCTGACGTACCACTCTGATACCAATTGTCGAGGAAAAATTAAAATACATAACTCTAGCAC
>Dhingra_Pear_16_GATCAG_L001_R1_001_paired_trimmed_paired_merged_contig_64740 PREDICTED: uncharacterized protein LOC103437112	GO:0005488
GAATCTGCATTCGTCACAGAGTAACCACTTTGTGTGAGAAATTCTGCAATCTTACCATACCACACCCTTGGTGTTTGTTTCATTCAGATTGTAGAGTGTTTTCCTCAGCCAACCATCATGGAAGTCTCTTGGTGTTCTAGAAGATTCATGCATAAGATTTTGCTAGATAATTCTAGCAATAGATATGGCAGTGCACGCGTATTGGATATGCTAGATAATTCTAGTAGTTTATGTCCAAGAAGCTAGCAACTTATGTGGCCACTAAGGAACTTATGCTAGATAAGATTTTGTTTGTTACAATGACCTAGAAGCTAGCAACCTATGTGGCCACTAGCAAAAGTCCACGTCGGTGAACAATGGCTTAAGTTGGAAAACTCACCTATAAATAGGTGTGTGCTGTTGTGTAACAAATTAAGAAAAGAAGAAAGTAAGAAGAGAAACAAGCGAGAAGTAAGACGAGTGTGAGTGTTCTAAAGTATGTCTCTAGAAACTGAAAGAGTGTCATAACTTCAAATTGTGTCTTGAGAGTTTTGTGTTATTTTTTTAATACAAGTAATTTGTTTACTTGTTTTTTCTCTTCAATACTTATATTAGAGTTGTGTACTCTAATATTTCTCAACAAGTATAAGAGCGGTAAGATCAAGGACCAACTCTATTAAAGCTTTTGAGAATCATAAGAAGTTTAGTAATTCGCAAGATTGTTGACTAATCTTGTTCAGCATATCGAAGTTTTGCCGGCACGATGGGTAGTCTTCAAGTTGTTGGAGGAATCAAGAAGTTGAACTATAAAAATTACAACACATGAGTGACATGTATGGAGTCTTACCAACAAGACCAAGATCTTTGGGAGGTCGTAGGCGGTAAAGAAGTTACCCAACCGAAAGAAGACACCAGAGGCACTTTGCGGAAGTGGAAGATCAAGGCAGGGAAGGCTGTATTCACCCTAAAACCCACAGTTGAAGAGGATATGTTGAAGCACATACGAAAAGCTAAAACACTGGAAGAAGCATGGGACACCTTCGTCACTCTTTTCAAAGAGGAACAATACAAGACTACAACTTCTTGAGAATGAGTTGTTATCGGTGGCCTAAAGGAACATGACTATTTCCTAGTATTTCCACAAGGTAAAGTCTAATGTTGTGACATTTTTGAATTAGATCCTACTACTGCCATTGTGGAATCCAGGATAAAAAGAATAATTATCCA
>Dhingra_Pear_16_GATCAG_L001_R1_001_paired_trimmed_paired_merged_contig_36328 PREDICTED: uncharacterized protein LOC103437097 isoform X1 [Malus domestica]	GO:0016021
ACTCCGATCATCATGATCGCCGCTCCGATTATGTATCTCAGCGGGCTCGGCGGTTCCACCTCTATCAATCTCCTTAAAGGCATTGTTGGGGCTCTGAAGGTTGAGAGAACGAGAGGCCGTCCGGAGGTGACAGAGGAGGCGGCGGAGGATCGTTCAGTTTGACGATGGAGGGAGGAAGAGGATCGGCGTTGAGCCCTTGAGTCGGGAATCAATGGCTCCTCACAAAGTTGTTAACTCGAGCCGCTAC
>Dhingra_Pear_16_GATCAG_L001_R1_001_paired_trimmed_paired_merged_contig_76891 PREDICTED: uncharacterized protein LOC103437058
TAAGTTTACTTGGACTATGTTGTGAGGCCTGAAAAAAGCACCATAAGAATTAACTTTTATTGCTTCTGTGATTGAACTGCAGTGTACAAGTGATTGCATTATGTATAACAGTGATTTAATATAAAAAGGTTTTATAATTTTATTTAAGGCAAAAATTAACCCTATAATGAGGACATACTTACAGAGTTAGTTCCCCACTGTATGGGAGATGATAAGATATAAATTCCGTAATGAAAAATCGATTGGTCCTCCGTCTGCTTTTCTTTAATATAGCAAACCTAATCATAAATAAATAGCATTCTGGGCTTTCTCGAGATTAAAATTGCCAAAACTTTGAAAGGAAAAAATTCAACACGCTCCAATTTTCAGACTACCCAAATTCCAAGATTCAAACAAAGTGTCAAAAAGCTCATATTAAAATGCTTTTATCTACTTGTCATTCGTTCTCCCAGCAACCAATCTGGATTACAGTTTTCACTCAAGCACCCAGATCAAAATAACCACACTGAGCTCAATCAACTAGAGATTTGATCCCCTCATAAAATTTCTAGGTCATAATATTAAGGAATAAATACACTGGAAAAGGTAGCATGTTAAGAAAAACAATATTTACCCAGATAAACTGAGACTCAGAAGAAATAAAAGTTAACTTAAACTTTTATTTGATATAGTAGAATAAGTTAGTGGGACAAAGTTAACTTGGACTATGTTGTGAGGCCATGGAATTGAGTCGGATAAGGATGGCTTGCTGATCAGCATCCAACGCAGCACCACCCCTCAAATTCTCTTTTCCTTTTCTAGCAT
>Dhingra_Pear_16_GATCAG_L001_R1_001_paired_trimmed_paired_merged_contig_107827 PREDICTED: uncharacterized protein LOC103437044
TCGCCGGAGGGGACGGCCACGCCGCGACCGTCTCCGACATCCTGGTACGGACGATCGTCATTATCGTCGCTCCGATCGACTTCCGCCAGCGGGGTTATACCATCTGAGGCCGGTGGATGCGGGTCTTGGGGCGGGGTCTGGAAGACGTCTTGGAACGCTCTGTTGTTGCTGGTGCTGCCACTGCAGATGGGATCTTCGTCGTCCGAGGTCTCTGGAGGCGAGACCATAATGATTGCAGTGGAGATGACGTCATCAGCGGAGTTCAAGTCAGACGACGAGTCGTCCGGAAACTGGAAGGAATCGTCGTTGTCGTACATG
>Dhingra_Pear_16_GATCAG_L001_R1_001_paired_trimmed_paired_merged_contig_114028 PREDICTED: uncharacterized protein LOC103437044
CCGGCCACCACGACGGTCGGGGGAAAGTCATGCCTCGGCGCTTACTTATCTCCAAAAAACTACTTTTGTCAATCTCATCATTACCATTACCATTACCATTGCCATCATATTTGTCCTTCAGAAGTTTCAACACATCCAATATAGCAACCTCCTCCGGCTTCCCCTCCTTGGCGCCATTTGCACTTGATCCTGCCTGCCCACCGATGGATCGAGGCAGCACCCGCTGCAGCCACAGCCTCTCTATTCGATGCAATTCCTCAATGGTCACATTAGGCGTCCTCTTCAGTATGTCTTGAATGCTTTCCTCTTCCTCACTGTCCGATTTAGATTCTTCCATACAACTCTTATGCTCGTCTTCGGAAGAGTCCAGCTTCCTCACCCCCAATATTTCCTCGCTCGACTTCTCATCGCCACCGTCAATTTCAAGACTCTTGCCAGAGTTACAGCCGGGACTATGCGGAACCATTTCCTTAAATTCCAATTTCCCCACCTCCTGCTCGGATACCCTCAA
>Dhingra_Pear_16_GATCAG_L001_R1_001_paired_trimmed_paired_merged_contig_135432 PREDICTED: uncharacterized protein LOC103437044
TCCCAAGCCAATTCCGTCACAAAACCCGCAATTCCCATCGCTTCTGCCTTAGAAAACTCTAGATCCGTGTCCCGCCCCAAATCAACCCCACCGGCAGTGCCGTCCGTGAAACCATCATCGGAGGGGACGGTTACGCCGCGCCCGTCTCCGGCATCCTCGAACGGACGACCGTCATCATCGTCGCTCTGATCGACTTCCGGAAACGGAGTAATACCATCGGAGGTCGGTGGATGCGCGTCTTCGGGCGGGGTCTGGAAGACGTCTTGGGAGGCTCTGTTGTTGTTGGTGCTGCTGCTGCAGTTGGGATCTTCGTCGTCCGATGTCTCCGGAGGCGAGACCATAACGATTGCGGTGGGGGTGACGTCATCCCCAGAATTCAGGTCAGGCGACG
>Dhingra_Pear_16_GATCAG_L001_R1_001_paired_trimmed_paired_merged_contig_86936 PREDICTED: uncharacterized protein LOC103437044
CATGGCAAACTTGGCCTTTTAAATAGAAGAAAAGACCAAGAAGGTGAGACATACATGCAATACAAGGAGATGCAAGCCAATACACAAGCAAGATGTTCATACAAAAATGGTTCCATGCGCCCAATGATACACTATACATGAGCAAGATGTTCACACAAAAAGGTTCCACACTTACGACTTCCAAAAGTCCTACCTCAGTTGCCATGCTTCTGTTCTTCAAGGTTGGCCACCTTGTTCAAATCCGAACCCGCCTTTCGGCCACCACGCCGGTTGGGGAAAAGTCATGCCTCTGCGCCTACTTATCTCCAAAAAACTACATTTGCCAATCTCATTGTTACCATTATCATCACCATTTTTCAGAAGTTTCAACACATTCAATATAGAAACCTCCTCCTTCCCCTCCTTGCCGTCCATCGCACTCGACCCTGCCTGCCCACTGATCGATGGAGGCAGCTTCCGCCGCATCCACAGCTTCTCCATTCGGCGCAACTCCTCAATAGTCACATTAGGTATCCTCTTCATTGTATCTTCTATGCTTTCCTCTTCCTCACCGTCCGATTCAGATTCTTCGACACAACTCTCACTCTCGTCTTCAGAAAAGTCCAGCTTCCTCACCTCCATTTCTTTCTCGCTCGACTTCTCATTGGCGCCGTCAATTTCAAGACTTTTGCCTGAATTACAGCCGTGACTGTGCGGAACCGTCGCCTGAAACTCCGATTTCCTCAAATCGTCCTCGGAAACCCTCAATTTCTTCAACGGCGACTCCAATTGACCGCGTTCCGAAGCCAATTCTGCTATGAAACCCGTAACCTCGTTCGTTTCCGCCTCAGAAAACCCTAGATCCGTGTCCCGCCCCAAGTCAACCACACCCGCAGCCGCACCGGCGGGGCCATCTGTAAAACCA
>Dhingra_Pear_16_GATCAG_L001_R1_001_paired_trimmed_paired_merged_contig_135130 PREDICTED: uncharacterized protein LOC103437034	GO:0003676	GO:0046872	GO:0015074
AGGATTATTCAAAATAGTATTATTTTCGCCATCAAGACGACGAAGTTATTACAAAAGGGTTGTGTGGGATTCTTGGCCCACGTGTGCCACGCATGTGCCAAACCTTCCATGTGTGCTGGGGATGTGCCAATGGTGAAGATTTGCTAGGGTTACAACCTGCAAGGGAAGTTGAATTCACCATCAACTTACTTCCATGTACTAACCTTATTTCTTTAGCACCATATCGAATGACACCAGCTGAATTGAGAGAGTTAAAGATTCAACTTC
>Dhingra_Pear_16_GATCAG_L001_R1_001_paired_trimmed_paired_merged_contig_67382 PREDICTED: uncharacterized protein LOC103437014
AAGGATCAACTCGGCTTTGGTAAGATAAAGAGTTTATACATGTCTAACATAATGTTTTATTGCTTGTTTCTGAATGATATTACTGTGGCAAATACATTGAGCTTGGACTTTTTCAGTTTTGTGATAATGGCGTAAGTTTCTTTAATTCAATGATCTTATCAGGAAGAGTTCAATTTGTAGTTATTGCTTTGGTCCATTGATGGAAATTGATTTTTATGTGAATGGATTTGAGGGGAATGCGAACAAAACTGTGATATAATACAAGGATGTT
>Dhingra_Pear_16_GATCAG_L001_R1_001_paired_trimmed_paired_merged_contig_117586 PREDICTED: uncharacterized protein LOC103437007
TTACATCAAATGATATTGTCATGGAATTTAAAAAGGAACAAAATGCAAACTGCCTTTGCAGTGGTTGTTTAGCTTCAGAACATTCACAATGCCCTGGAAGTGGGATTTCTGGGTCATCAAACCCCAAAACTGAAGGTTCTGAAGATAATATGGGCCCCCAAGGCTATGGACTTGACACAATTTCTCAGTTTTCTCTTAGGAGTGAAAACTGTACTTGGGATCAGCGGTGTACTACAGCTGAGACAATTAGCAGTCAACCAGTTTCTCATTGGTCCCGTGAACTACCACATGTTGCATCTCAGGAGTTCTTAGTCTCCACATCTAAAT
>Dhingra_Pear_16_GATCAG_L001_R1_001_paired_trimmed_paired_merged_contig_9443 PREDICTED: uncharacterized protein LOC103437002
GTAATGGGCTTGTCTCTGAAGGGTCTTCTGTTTGGCAGGAGCTGAGGTTGGAGCCTTCTGGCGCCAAAAATGGCGAATTTAGGGATAATTGTGGAGCTCATTCGAATGGTGGAATTGGGTCTGCGGCGGAGAGGTCGTTGGGTTGGAAGAATGGTGGGAAAGATGGGTTGTTTTCTGGAATTGCTGTGATGGCAAGGACTGTGTTGCCGGTCACAAAAAGTTTGGTGGTGAATATGCGCTGGGGTGTGAGTCTTCCTGCAAAGTTTGGTAAAACGATGCCTTATTTGACAGTGAATAAGATTGGTATTGAGAGAGTTGAGGAGGTGAAGGTTGAGGAGGA
>Dhingra_Pear_16_GATCAG_L001_R1_001_paired_trimmed_paired_merged_contig_121182 PREDICTED: uncharacterized protein LOC103436997
CCTCACTTGGGATGGACTTTGTGATTGAATTGGGATATAGGGTTCAGAGGATTCATCATCTTAAAACGTACTGCTTGAGGCAGACTTTCGCAAAATTTCCTTTTACTTACTACGTAAGAACTTTTTCCTCGCTGGTGTGTATTTGCTGAGGTCCTCCATCATCAAATTAACTTCAACCTCTCTTGCTCCCTATCTGAGATTTCCTTCATTTGCAAACGCATTCGGGTCTTTTCTTCTTGGCGAGTGATATGGGTTTCGTTCAATTCTGTAGGTCCAATTACGACCTCTAATTTGCTCTC
>Dhingra_Pear_16_GATCAG_L001_R1_001_paired_trimmed_paired_merged_contig_86064 PREDICTED: uncharacterized protein LOC103436992
AATTAGAAATAAAAAATGAGGACATAGCCACTTGGATTCATCAGAATGATCAGAATCATTTCTTCAAAGGACCATCCCCACAAAAAAGTAAGAATCAGCTGAACCAAAAATCATTGAGCCATTTGATTACCATTGTTCTCATTTTATTGGACCGCTTGTGGTTGTCTGCGTAGTTTACATGACCAAACGGTTCCCTATTTGGAAGCTTCTTTTTTAAGGAACAATCCTTGAAGAGTGACCAAAAAGTTAGCCAATTTCAATTTGGCTAACATTACGTAAGGTCAATATTTAAATAAGGACCGAAAGAAATGGAAGTTTGGATCATTGAACTACATTTCCAGATGACCCCAACAAGGATGTTCCTCTTTAAAAACATCCATGGTACCTTATTCAAATATCTATATTTAAGTAATCAGTTCTAAGAGAAATATTAGGTACTGAAGTAGTTCAATCAATATAAGAATGTACATTCCTTAAAGTCCGGCAATGAAATAGATTACTAGTACTTGATTGTTAGAGAAAATGTTTCATAAGCATTTTTTTTTTTTTTTGTATGTATATCCAATTTATAAGGCATACTACTTGAATATAATTCTTTTATAATGGAATCCTCAATGCATTTATGGCTAAAAATACAAGCAAAGCAAAATACATAGCACCACATTGGCATAATAAACATGCTTTACCTAGCCAACTTGCAAAAGCCA
>Dhingra_Pear_16_GATCAG_L001_R1_001_paired_trimmed_paired_merged_contig_58016 PREDICTED: uncharacterized protein LOC103436989
TTTCAGGTTTTGGATCCACTCCTTTTCCAAAAGCAGCTTGTAAAACTTCACCCAACTTCTCAATTGATTCAGAAAGTATTTCTTTAAATGTCACAGCAATATCATTATCATTAGCAGCTGACCTCTTCCTTTTCTTGGTACTTGAATTTCTAAGTGCAAGTTGCTGATTCCGCCTTCTAGCTAAATTATGATTCATCGTGAACCACATCATCAACCAAGTCACAATAGATCAAG
>Dhingra_Pear_16_GATCAG_L001_R1_001_paired_trimmed_paired_merged_contig_47552 PREDICTED: uncharacterized protein LOC103436976	GO:0016021
GAACGAGGTCTATGTTATCTTACATTCATATAAATTTCTAAGAGCTCCTCGAGTAAAAGGGCGGACCCCAATCACGATCCATAAATCGTTTCTTCAGATTGAACTCCAACTCTATGTTTGATGGAAAGCTGCTCCTCCCCAAGATCAGTATCTCCCACCAATCATGATAACTTTCATTCTGGATTGGAAAAGAACCAGAGGATGAAGGCGCAGAGGACGAGCAGGACAGGTATCAAGTGGATGGCGTTCTCTGCGGACCTGATGCGGCGTCGCTCTCTCTTTGCCACATGAGAGAGGGGATCGTATGTGGGGAGATGCAGATGCTCGTGCTGGTCGCCATCTGAGCCGTCGTCTGTGGTTGGTTTGAAGGTTGAAGATTGGGGTGAGGAGGAGTAGGTCAGAAGCAAGTCCTCCTCCGAGGAGACTCTGGAAGCACTTGTGGATCTCTGCATCTTTCGAGTTGTCTGAATCCTTCCTTGTGGTTGGAATGTTAAGATGGGGGTCAACCAAGAGACGGTAAAACTACTCAATTTGACCCAAAATTACCACTCAGGTTCATACTTAAC
>Dhingra_Pear_16_GATCAG_L001_R1_001_paired_trimmed_paired_merged_contig_115135 PREDICTED: uncharacterized protein LOC103436963
AATGAGGGGCACATTCAGGGAAAAGCTGCACAAATTAATATATAAAACTAGAAATTATTAGTGTATGTCATAAATCAAACAAAACATAAATGAAGAGCAAAAATATGGCATTTGCTGAGTGCTAAAAATCAGCACTATGTGTGAACTGCATATCCCTACAACATGCCAAACGACAAATTCCATGTCTTTTTTTAGTGAGAGGTATACAGCTTATCAAATCGTAACAGCAAGTAACACAAGATCAAAACAACCAAACGTCAATGAACAGATATAATTCGGTACATTATTCTTTTGGGATTAATAAATAACACTTTAGTATATCCGAACATGAGAGATTACAAAATCATATCATTTAATGTGCACATATACCACATCATCTCAATTTACACCAATTTTAAAAATACTGTTTTTTTTTTCTTTTTTTGTTTTTGGTTATTTTTAAGCGAAACAAAAGGCTTAAAATTTTTGAAGTTTACTTTTCAAAAGAATTTGTTGTTTTGTCAAGGGAAATTTCTAATCTTGATGATGTTCTCTCATGTTGTTATTCATTCATTGTTAAAACAAGAGGACAAGAGCCATAAACAAGAACTGAGTTTCACAGAAATACCGAATTTTTAGCAATGTCTACGAAACCTCTCTTGAGTTATTGAACCAAGTCAGAAATATAACACAAACATAAATTCATGTACGCAAAAGTTAACTCCAGAGGTTGCACTCTGACTGGTGCATTTTAAATTTCCCTCTGGCCATAACGATTCATGTTCCATTTGCAAATAGCATTTTCGTATATTGTATCCAAAACGAAATAAGAAAAAATGAGTTAAAAATTCTGATGGCACCAACACTTACTTTTATATGAAGAGTTCCATATTC
>Dhingra_Pear_16_GATCAG_L001_R1_001_paired_trimmed_paired_merged_contig_41003 PREDICTED: uncharacterized protein LOC103436947	GO:0048438	GO:0048449	GO:0048827
ACAGCTTTGTAGTAAAGATTCAGCAGACAGAAAACGCTAATTAGAAGCAACTGTCATAAAAACATCTTTAGAAATTTGTCAAAATAAAATATAAAATCGAAAAAAGAAAAACATTGTTGATATATGAACCAGAAGAGCAACTCAAGGATGAAATTACACTAAGCTACGACACCTCTCTCAAACCTATGACACTCTAAAATTGACAAACTACAAATTCGACCGCATTCTTACCTCTAAATCTCTTTCATCATAAACCTTCTATCTGCTCAAGGGTAGAGAAGTGAGCATCCACACTTTTCAGAGTTTCTTGATCAATTTCGGTAGTGCTAATCACTTTAGGAAACAAACAATTCCACTCCTTTCGGGGGTCCGGATCATTCTTCGCAGTCTGTTTCTTCGTTATGTCAGCCTCTTCGGATTCTG
>Dhingra_Pear_16_GATCAG_L001_R1_001_paired_trimmed_paired_merged_contig_41004 PREDICTED: uncharacterized protein LOC103436947	GO:0048438	GO:0048449	GO:0048827
TGAACCAGAAGAGCAACTCAAGGATGAAATTACACTAAGCTACGACACCTCTCTCAAACCTATGACACTCTAAAATTGACAAACTATAAATTCGACTGCATTCTTACCTCTAAATCTCTTTCATCATAAACCTTCTATCTGCTCAATGGTAGAGAAGTGAGCATCCACGGTTTTCAGAGTTTCTTGATCAATTTCGGTAGTGCTAATCACTTTAGGAAACAAACAATTCCACTCCTTTCGGGGGTCTGGATCATTCTTCGCAGTCTGTTTCTTAGTTATGTCAGCCTCTTCGGATTCTG
>Dhingra_Pear_16_GATCAG_L001_R1_001_paired_trimmed_paired_merged_contig_61523 PREDICTED: uncharacterized protein LOC103436915
TAATAGGCTGTGCAGCAACATAACAAATGATTGCTGAGATTTTTAAAGGGTCGCAAGTAGTAACTAGAGAGGTTTCCACAGATTTGGCGACGTCATCGGAGGAATTCAGTTGATCCTCATGAACCTCATCGCACTGACTACCGAGCTTCTGACCATTATCACAATCATTACTACCCTCGGCCTCATGTTCAGAGGGACTACCTTCATGTATCTGCACCTTCGTGTTAGCCCCTTCATATACCTTCATGTTAGGCCCTTCACATATCTGCACCTTCATGTTAGCCCCTTCACATTTCCGCACCTTCTTTTTAGC
>Dhingra_Pear_16_GATCAG_L001_R1_001_paired_trimmed_paired_merged_contig_28587 PREDICTED: uncharacterized protein LOC103436896 [Malus domestica]
AATGCTTCTTCCAACGATTGAACCGCTGGAACCACATTTGATTCGAGAGAAATCAAGGCCGAATGTTGATATACATTCGATACAGGATCTACAATAATTCAAACAAATCTTTCTTTTAGGATTGAAAACAGACAATCTAGTGACTGAGGCAGCTAACTGCCAATGCCAATATGCACAACGGATAGCAATACAACAACAAAACCTTATCCCAGGGATCGGCACACAACAGATAGCAACTTAAAAGAAAATTGTCACCACCAGCGACAGAAGCTACCACAACAAAATGCGTTATTGTTACTGAAAGAGCATGTCAATTCACATTTCTTGAAACTCGTTAAGCATACAACGAAGATCAAAGGCATGCCCATCATTATGACGTGGTAGCACTGCATAAAAGAAGCGACATTCATCCAAACCAAGAAAGAAAAACACGCAGACATTGAAATCCCATCAATCCTCACAGATGAAACATCTGGTCAAATTCTCTATATGCTTCATTAACAGTTATCATACATTATAATGAGTTTGACCACTTACCTGGTTTTCTAACTCAATAGGTAACAAGGTTCGAGATTGTTTCTGTCATTCCTAGGCTTCCGAATATGTAACCCAATAATCAACTTAGACTCTGCGCTTCCTGTTTCCTCGTCCCTTATACACCAGTAAGAGCATAACTTGAAAATTCAGACATGAAACCCATAAAGTACCATACCATACAAATGGAATAGTTAGGACTCCTTGGCCATCTGCCTTAGATTTTCTTCTTTCTTGCATCAGCTTTCCAATCTCTTCGACCAAAGTTAGATACATGCATTTCGCAGTTATTCTGGTTCACAATTATCTCAGACCGGGATTCACTATCTAATTGTAGCTCTGCCATGGGTCCAGACAAAAGCACGCTTTGACCCTCACTGATTGACGAAAGAGTAGGGATGGCATAACCATTATGCGTAAATTCAGGGGCCTTAAAAGCATGAGCACTCCTTGCATCCTTTTTCCAATCTCGTTTACAGTACACACGGGGTGTGTAAATGAACTCATTTCGTTGCACTTCTACTTCTGGTGTAGTTGGTTGCTTTATGATGCTAGATTTCTTCAAATCTGCTTCAAGACGCTTACGGGCCCTATACCTACGCTGTCGTTCTCTGTTCTTCATGCGACTTGTCTGAATATCATTACGGTTTCTGGTGCGCTCTCTTTGATCAATAGGCTTCATTATAAAACTATCTTCTGTTTGCGCAACGTTCATATCTTTGCCACTAAAGTTTGCTTGCAGCTAAAAGTTGACAACTCACTTCAATTACGAAACCCCTTGAAATGTTGGATGGGGGAACATGACTTGCTCGATCTATAATCCCAACAATGCATTGCTTTAAGTGGTCTGACAAAACAGGTCTGAGCTGTTTTGGCGAGCTTCGGAAAAATAACCAATTAATGCACATGCTTAACAAAACAATAGACATCACATTTGCGAAACATACATACGCTGTTTTGTA
>Dhingra_Pear_16_GATCAG_L001_R1_001_paired_trimmed_paired_merged_contig_28588 PREDICTED: uncharacterized protein LOC103436896 [Malus domestica]
AACAGAAGATAGTTTTATAATGAAGCCTATTGATCAAAGAGAGCGCACCAGAAATCGTAATGATGTTCAGACTCGTCGCATGAAGAACAGAGAACGACAACGTAGATATAGAGCCCGTAAGCGTCTTGAAGCAGATTTGAAGAAGTCTAGCATCATAAAGCAACCAACTGCAGCAGAAGTAGAAGTGCAACGAAATGAGTTCATTTACACACCCCGTGTGTACTGTAAACGAGATTGGAAAAAGGATGCAAGGAGGGTTCATGTTTCTAAGGCCCCTGAAATTACCCCTAATGGTTATGCTGCCCCTACTCTTACGTCAACCAGTGAGGGTCAAAGTGTGTTCTTGTCTGGACCTAAGGCAGAGCCACAATTAGATTTTGAATCCCTGTCTGAGATAACTGTGAACCAGAGTAACCGCGAAATGCATGTATCTAACTTTGGTCGAAGAGATTGGAAAGCCGATGCAAGAAAAAAGAAAATCTAAAGCAGATGGCAGAGGAGTCCTAACTATTCCAATTGTATGGTATGGTACTTAGCGGGTTTCATGTCTGAATCTTCAGGTAAGTTGATTACTGGCATAAAAGGGACGAGGAAACAGGAAGCGTAGAGTCTAAGTTAGTTGATTACTGAGTTGCATATGCGGAAGCTAGCAATGACGGAGAAAGAGTCTTGAACCTTGTTACCTATTTAGTTAGAAAACCAGGTAAGTTGTCAAACTCGTCGTAATGTATGGTTACTGGTCATGAAGTACGTACAGATTTTTTCCAAATGTTTCGTCTGTGAGGATTGAATGAATGTTCGCTTCTTCAAAACGTCATGTATCTTGAATTGCATCTAAATTTGTTTCATGTGAATCGTCTGTGCATATGTGCATGTTGATGGTTCGCTGGCGGAG
>Dhingra_Pear_16_GATCAG_L001_R1_001_paired_trimmed_paired_merged_contig_7897 PREDICTED: uncharacterized protein LOC103436888	GO:0016021
ACGCTCTTCCGATCTAGCACTTCCTACATATCTCAATTATTATCGAAAACCACACATTTCTTCTCCAGGGGTCCTATGTTCACGTCTTAATTGATTAGAATCAATCCGTCCACCAGAAGTTTAAAGCCAAGACCTTCAACAGTGAAACATGGCCTTCAAGAAACTAAAATTGCACGGATACAATATGTACATAGTTCCGTTTTCGACTTTATATACGTATACATTATTTGGGAATATCTGCAAAGAATCTGCTCTGTAATTTACAAATTTTATCCCCAGACTAGTAAAGCTCCACAACTTATTCTACTTCTTTCCTTCTACTTTAAGCTGCTGGATCCTCTGGCGTAGTCTTTTCCGATGATCGTGTATCTTCCAAAGGCCATGACCCAATATCACAGCGGAGTATATGCCGTGCGTGATCATAGGCGTAAGAATATTGTTCGTCTGGATCCACTCAAAACCAAGATATAGGGCAAGAAGTCCTTCAAGCAGGGGAGAGTAAATCTTCTTCATTTGTCTCCTCTGATACCAAGCTGCAAAAAGCTTTTTCATGTCTTCACGACCAGAGCGAGATTGTAAAACTGGTGCAACTACATAAGCAGGATCTTTTGGAGAAGCTGCCACATAGTACAGAGAACCTGTGAGCGCAGCTGTAATCACCGCTGCAAATGCCTGAGCAAAAGGGACAAATGGGGGCAGAACTCCAGTCAGAGACGCCATTCCTCGAGCATCTGTCAACAGATCTGTGCCCCTTAGAAATATATCGGCCAATGATCCCTGAACAGCAGCCCTGTAGAAAAGCTCCTCACCCACAGAGCTTGCAGCAACAATTAGTATAAACTGCAAAGGTGACATTCCGTAAAAGAAGCTTCGAAGCTCTTCATCCTCTACATCTCGAATAGCACGAGCATGAGGAGACACCTGAGCTGCATATCCAAGCCCTTGTACAATTGCATCTAAAGATACTTGGAAACCTCCCATGCTATCGATCCCCGTCACGGAACATATAAATCTTCCTAATACAGCCATTGCTCCATATATACCTATTCCATAGCTAAGTCTAACAACAGCCCCAATCTTTTCCCAAACGGGAAACTCAGCTTCGCCGAAGCTCGAATTGAACGTGCTGACCTCCATGGCAGGGCTCGTGAATCCGCCTCCCCCACGGCTCTCTCCATCTCTGCCGTCAATGCTTTCACTGCCTCGTTGCTCCGTCGACCCCCTCACCGCCCGAACCGAAACCCTAGAAGCTCCGTCCAACAAAGCCGTCCGCCGCTTTCTCGCCACCGGGAAATAACAGAGGCCGAGTTTGCCGCAAAACAGCACCGTCGGAGGATTAGGAACGGTGAACGATATGCACGGAAGCTCCATGGTATGTAAGCTAGTAATGAAATGCCAAAAACGACGCCGTTCGGACCGAGATATTTGGCTGAAACGAGTCTTCGTCGTCTTGGTTGAGCATTCCTTCAGCTTCAGCATTTGCTTTCGTTTCAGCTGGCTCTAATAGCTGTTGGTAATCGTCTGAAGGGATTTCGACCGTTGGATTCGAGTCTCAGACATCTGACGG
>Dhingra_Pear_16_GATCAG_L001_R1_001_paired_trimmed_paired_merged_contig_32433 PREDICTED: uncharacterized protein LOC103436780	GO:0016021
CTCTGCGAAGGGCAGCGTGGCCAATTTAATACTCCGGTGGTCTCTGGGTCTCCTTCTCCCTATCCTTGCTTTCTTTTCACTATCGCTTTTCGTCGCCTTCGTCGTCGTTTTCGCCGCCGATTCCTCAATTCCGAGCCCAATTTCCGTTTCCTCTCAGTGCAGGATCGTCTCAAGCAGTGTTGATCTTAAGTCATCTAAGGTGTGTGAGCTTGGATTGTTCAATTATAAAGCCAAGCATGTGTTTTATCCTTTTGAGGGAAGAAGATTTCGTTGCCGTTACGATTACTACTGGGCTTCAATTTTTAAGGTGGAATACAAAGATCAGTCTTCTGGTCAGACTCAGCTTGCATTGGCTGAGGCTCCAAATGAGGCCCTTCCTCTTAATTGCAGACCTAATTTTGGTGCTGCATGGTTGACCAAAGACAAGTTCAAGGTCAATGAAACTTATGACTGCTGGTACACATATGGCATTTCCAAAGTAAGCTTATATCATGATGGTTTCTTCAGTTGCCAAGCTAAAGATCCGTCTACATTTGAGATGATTAGAAGATATTGCATCCTGGCGACGAAGATTTTACATGCCTGGATTTCTTTGGACTTTTTT
>Dhingra_Pear_16_GATCAG_L001_R1_001_paired_trimmed_paired_merged_contig_95626 PREDICTED: uncharacterized protein LOC103436759
TGAACTGTGTAGAGTATGGAGACTGCAAAAGATAAAACAATGAAAATTTTACCAGAAGTCCTATTTTATCCAGGAAACAGCTAGAACTAAGGATAACCAGAATACCCTTCCGCTTCCATTCATATTTCCAATAGGATAAACAGCTAGAACTTAGGATAATCAGAATATGCTTCCGCTTCTATTCATATTTTCAATAAGATAAGCAAGGAAAATGACATGCATATTTTCCTCTAACCATAGCCAATGATCAAGCTAACTGATAAAATTGGAATCCTAAAAAGGGTAACAATCCATGTAGATACCAAATGCAAAATAGCATGACGACCGGATCATAAATGCACTTCAAAATGTGCAAGACGCTTCCATTACTATTTAATTGCATACATCTACATCACGTAGAGAAATATGTAATTCAGAATGCAAATGCACACTTCTGAGATATCCAATAAAACATCATTTTCAAAAGCTAGGTACCAAACAGTGCAAACCAAAAGCAGCATGGTTCAAAGTAGAAATCACTTATTCTCTCCATCCATCCCTTCCACACATGACATGCATGCACACACCCAATACAAGTACAAACAATTCAACTTGTAAATTCCTTCTTTCCCTCCCTCAATGGCAGAGATGAGTGCGATGTGCGCACACCCACACCAGCAAGCAAAAACCGCAAACAAACATGAAAGTTATAGTGAGATCTTTACAAGCATGTGGGCACGTACCCACACCAGCATTTAAGTACTTTTGAATTTATACCGTACTTACAGTAGTTAAAAGCATTTGATCGTCTAAAAGCACTCATTTTCTTTCTTTCTTATTTTTTTTAAGTGAAAGCACTCATTTTCTTAATTCTAATAGTCAAAATTTCCTAGGAACATCTCACACTGTATAAGGTCAAAAAAGAAAATATCTTATCAATTACTAAATTAAGAGGACACTTTGGCAATTGTTCCAAAGTACATAAATGGAATAAACATCAGGTCTAAACCTAAGACGCAGAAGTTCACAGAGCCTTTGTTAGAAAAGCGCCACCACATTTGTACATTGGAAAACACAATCATTTGCAATGGAAAACGAAAAAAATATAGGGGATTAAAAAGACAAACTTAGTTATCATAAAG
>Dhingra_Pear_16_GATCAG_L001_R1_001_paired_trimmed_paired_merged_contig_123596 PREDICTED: uncharacterized protein LOC103436732
CTCGTCAAAGTGTTTCAAGAGGTTCTGCAGATGTAGAAACCGTTCTGTCCTTTCCTCATCACGGTTCCTCTCAGAAAGAACTGATTGGGGAACTTCAGATTCAGGAGTAAATCTAAGGTGCTTGGAATGAGCAGCTGGAAGGCCATTACTATACTTTCTAAGAAAATTTGGAACTGGTGGTCTACTAGGTGAGAATTTAATCGGAGAAGCCCAATGCGTTGGTGAAAATGCAGGTATACAAGATGGCTCTAACTCTTGCTTCTTGTTTCTTTCTTTAGGTAGGTCTGGCTGCTTTTGCGAACAATGTCGTTTGAAATTTAGACGATCTTCCTTAACACCTTGAGCTCTTCGCTTTCCTAGCTCCGAATCTAACTTCTTCACAACCCCACCATGCATGAGATGATCACTTGGATCGCTGATTCTCGTGAACTGGTGGCAAGGAGGGCTCCGCGCAAACTCAGGGCTGAGTATCTTAGTTCCAGAAACCTTACTTGGATCTGCGAATAGCAGTCCTAGAAAAGAATTCTCAGGATAACTAGGCGTACAGCTTCTATTATCGTTCTGTACATCTCTCAACGCCACCTTTTTTACCGGTAATGTGGATTGCTTATGGCACATAGATGAACCAAGCACACTGTTGGCCAGTGCATTGTTGCTGAGATTCGAGTTCATTATTCGAGGGACCAGCAGAACCAACTTGGCTTGGAATTAAGGTTCTGGCGTTGGAGGTGAAGAAGTTGGAGCTGTGGAGATCTGCAACTGCAAGTCGTATTGGGAATGGATCTCACTCTCAGGCTTGGCTCAGGA
>Dhingra_Pear_16_GATCAG_L001_R1_001_paired_trimmed_paired_merged_contig_98477 PREDICTED: uncharacterized protein LOC103436690
ACTACCTCTTAAGAAAGTTAACGAGGTAAGTGCTAACTCTAGTATTGAATTACAATTAGCTAACTTGACTGATCTTCACTTAAAGTGGAACAATCAAGACAACAAACAACAATATGTTCCCAACAACTATAACCGTCCACCTGGCTTTTTTTCAAGCAAGACCGACCTCATATTAGCCTCAATAACAACATGCTCCATGTAAGTCTCTTGAGGATTTAATTGCTTCTTTAGCTAATTACACTCAATCTCATCAACAGAAAACGACAAAGCAATTGAAAA
>Dhingra_Pear_16_GATCAG_L001_R1_001_paired_trimmed_paired_merged_contig_101509 PREDICTED: uncharacterized protein LOC103436679 [Malus domestica]
GCTCTCAATGGCGGTACATATTCCCCCTTTGTCTTGTTCCAATATTTTGGGTTTTCTTGAACTTCCTTTATCTTTCTACGATTCGAGTTAAGAATGGATTAGGAAGCTGCTTCAAACAAATTGCAATCCAATTCTCTCATTCAAGGTGAAAAGGCGCAGTTACTGATTGTTGATATCATCATAAGTTTCATCTCATGTCTAGAATACGTTTTTCTCAACACTTTTCTTTTGTCCTTCAATTTTCCTCTTGAATTCTAGTGACTGTTTCTCTTCGGTACAATGTAGCTACCTTGTTCAGCTGTCGGGGATTCCTATCTTTGCTTTTTGTAATGCAATTGTGTTCATGCTTCAGATAGGAGCCGTTTATTTGTGGTC
>Dhingra_Pear_16_GATCAG_L001_R1_001_paired_trimmed_paired_merged_contig_84551 PREDICTED: uncharacterized protein LOC103436679 [Malus domestica]
ATCCCCGACAGCTGAACAAGGTAGCTACATTGTAAAGAAGAGAAACAGTGGCTAGAATTCAAGAGGAAAATTGAAGGACAGAAGAAAATGTGCTCAGAAAAATGTATTCTACACAGCAAGCAGGCGCGCACAAACACCATTTAAGAAGTGGCCCTGGCCGTTTGGGGTAGTACAATTTGTATGTATAATTGTATATGTTCTACACATGAGATGAAACGTATGATGAAATCAACGATTAAAATCATGAGTTCGAATCGCAGTAACTGCGCCTTTTCAACTTGAATGAGAGGATTGGATTGTAACTTGTTTGCAGCAGCTTCCCAACCCATTCTTAATTCGAATCGTAGAAAGCTAGATAAAGGAATATTTCAATAAAACCCAAAATATTAGAACAAGACGAAGAGGGAATATGTACCGCCATTGAGAGC
>Dhingra_Pear_16_GATCAG_L001_R1_001_paired_trimmed_paired_merged_contig_48238 PREDICTED: uncharacterized protein LOC103436666
TGCTCCGAAAGACGAAAACCCACCTGAAATAGGAGAAGCGAGAAGAGTTTTGAGAAGAGTTTTATCAGTAGACAGCATGCCACGGTTACTTGCATAATAAAATGTGGCCTCCTCAGTTTCTAAGAGTTGGTTGTCATGGCAAACACCGGGGGCAAGCTTGGGACTGAGTAGTATTTCTTTGTGGTAGTTTGACTTCATGTAGCGATTGTCAAGATCTTGGACACTCTTGAACA
>Dhingra_Pear_16_GATCAG_L001_R1_001_paired_trimmed_paired_merged_contig_96196 PREDICTED: uncharacterized protein LOC103436664 [Malus domestica]
AAGACACCGCTGACAGAAACTCTGCTAAAGAATAAACCAATACGGAAATTGAGCAATGAAAATCAAGTAATAGATTTTGAACCTGAAATTGTAGAAGGCACAACAAATCCAAACGGAAACATTTCTGTCAAGCTTATAGTGAGCAAATCCAAGAAGATGGTTTGTTATGCAGAAGTAGGGGAGGATTTTGTGAGTTTACTCCTCAGTTTCCTAACTATTCCACTGGGTTTCATTGTAAACAAAATGCGTGATTGCTCATTA
>Dhingra_Pear_16_GATCAG_L001_R1_001_paired_trimmed_paired_merged_contig_27137 PREDICTED: uncharacterized protein LOC103436635	GO:0016021
CCAACGTTCCCAAAAAAAAAAAAAAGGCATGCATAATCCCATCGATATCAACAGCTACGTGATGCATCAGCATTACCCACAAAATTAAGGTGCAAAAATTAAAAGAAAAGGTCAAGAACTTCAACATCATGTGCAAAGGAATAGAAAAAACTAGCTTTATAAATACATAAACCACAAAATATACTTAAATCCTACCTAATGATCAAGGCAGATAGGTCTGTATTACAGAAATTAATTAATATTATCACCAAACTTTACTTGGTCAAACATAATTAAACTTGCTCAAGCTGAACATCCTTAGATCTGAGAGGCACATAATCTCCCAGATAGACCTCAAGGTGATCAGATAACGCCGATTTGTCGATGTTTTCATGGTGGTACGACTTGCAAACGAAATAGAGCACAGTTTGGATTACAAGACCAAACAAAATCAACTTGAAAAGCAACAACAAGCATATAACTCCATAAGCTACTCTGTCAATCACACCAAATGACCTTCCTCGCACAACTAGTTGTTGAAACCCAAATTGTAGGAGGGCGGCCAAAACGTTGAGCTTAAAGAATATGATAGAAGCCACCCACATATTTCCTTTTAGTAGTGCCTTGCTCTTCGCCATGGCTTTGATCCCCCTTGCTTCTTCAAGAACTGAGACCACGCTAGCCAGCTGCCAGATTAGGGTTAGGTAAACAAATCCTATGAAGTAAACAATGAGTAGAAAAAACCCAATTATAACACCGGCATCACTGTTGCCCATCGAAAGTACCCAAATAATTAGGACTAGGAAAGCCACTATATTGTAGCAAAAGAAAGCCAAGAAAGTGCACAGGAACGTGACCATGACTCGCTTCCAAACTTTTGGGACGACGCTCATCACCTTCTTGAATGTGATTTCTTTCGCCGTGTATATACACGCGATCGTGTATACAACGGCAGAGGTGGAGAGGAGGCCGAAGATGAGCAAGAAGGTGAAGTATGCAGCTTTGAAAAGCCAAAAGGTTGCCCACTCGGAGGATATGACATCTGATATTTTTTCATACCTTGGATTGTTGGTGCTTGTTCCATCAAGGGCTATTTCGTTCCTGATGATCTTTGAGAGAAGGATGTTTGAGA
>Dhingra_Pear_16_GATCAG_L001_R1_001_paired_trimmed_paired_merged_contig_17319 PREDICTED: uncharacterized protein LOC103436607
ATGATACTCAGAGTTCCCCATCACCGAACTCCATTCGAAAACCTTCTGGAGCGACTTCTCTTCACCAAGCAGCCATTGTGCTCCAGATCTTTCCAGTTGAAATTCCTCTTCTTCACCCTTGCATGTTGAATTTCACATCAACATTGGATTCGAGTTTTCCGACGATTCCGGCGACGCCCACCATCGAGGTTAGTCTAAAAGGATTCTTATCTTATGGCTGTATTGCATGTTAAAATCTGCTTCGAATTTGTGATTTAATAAAATTAGGCTTTAGAAAAAATTTCATGATTTTGTCTAATTGAATTTAAGGATTAAATTTTTTTTCATTAAT
>Dhingra_Pear_16_GATCAG_L001_R1_001_paired_trimmed_paired_merged_contig_17320 PREDICTED: uncharacterized protein LOC103436607
TTTTTTTAGCTTTTGAGTGTTGGGGATTTCTGTCCCTTTCGAACTAGCCCTCCCTCGCTCTCAATTTCCTCCCCTTCACTGATCATCTGAAACCAATGATACTCAGAGTTCCCCATCACCAAACTCCATTCGAAAACCTTATGGAGCGACTTCTCCTCACCAAGCAGCCATTGTGCTCCAGATCTTTCCAGTTGAAATTCCTCTTCTTCACCCTTGCATGTTGAATTTCACATCAACATTGGATTCGAGATTTCCGACGATTCCGGCGACGCCCACCATCGAGGTTAGTCTAAAAGGATTCTTATCTTATGGCTGTATTGCATGTTAAAATCTGTTTCGAATTTGTGATTTAATAAAATTAGGCTTTAGAAAAAATTTCATGATTTTGTCTAATTGAATTCAAGGATTAAATTTTTTTTCATTAAT
>Dhingra_Pear_16_GATCAG_L001_R1_001_paired_trimmed_paired_merged_contig_3103 PREDICTED: uncharacterized protein LOC103436607
GGGATTCCTTCTGAGATCTTTCAAGTTGAAGTTCCTCTCCTTCAACCTTTGCATGTTTGGATTTCACATCAACAGCATCTCCCTAAAACCTTGGAGCTTTGTTCGGATTCAAGCTTTCCGACGCACGCCATCAGGACGATTCCTCCGACACACGCCATCAAGGTGAAATCCGGATATCAATTCTCAAGATCAATGGTGCCACAAAGTGGCATATGAAGCAATTCTCTTGTTAAAATTAAAATTCCTTCGGGA
>Dhingra_Pear_16_GATCAG_L001_R1_001_paired_trimmed_paired_merged_contig_41634 PREDICTED: uncharacterized protein LOC103436607
CAAACTCATTCACTCCAAATTTCTTAGCTAAAACCAGAGAAATAATGTTGTAAGCAAAAAAAAAAAATTCTACTTTTTTCCACTAAACTACTTACATCTTCAGCAGCCCAAACAAAGCATGCATAAGTATAAATAATAAAGGATTTCGTATCAACAAAGTTTGTCCACACTTGAAAATCCCTTTTTCAATTGAAACAGAGCCAAGTCCAAAAAGAACAATTGAAAATCCCTTTTTCATTTTTGTTGCATTTAAAGTGCCACCCAAACCTGAATGTTCACAATGAAGAAGAATTATCGCCTATACCTTGTACTATATATTTCTCGGGGATGAACTACTCCGTCCTCTTGCACACACCTATGCCAAAATCTCTATCAGGCAACCTTTCCAACCCTGGCAAATCCTTCTCCAGGATCTTCCACTCTTCCTGAATTCTCTTTGCCACAGACAGAATCGTTGGAGCTTGGGAACCAAATCTGTCGTTCGGAACTGTCGCGGAAATGACCGACGATCAGGATCACGTCATCTTCAACCGGCAAATCCGGGCCCACGGGGTCCTGCGCTGCTACTGTAGTGTAATCTGCTTCCCTGAGACCCCCCTAAATAACATAAACAACCACAAATCCAGAAAAATAATGAAAAAAATTTCTAATCTTCCCCCCAACCCACAAACCCAGAAAATTAGTGAAAAATTTTCTAATCGTTAAATTGGATCACTCAAAATCATCAAGTTTTTTCTAAAGGCCAATTATATCAAATCACAAATTTGGAGCAGATTTTGACATGAAAAAGGTGTAGAAGGTGGCTGTGGTGATGAGGAATATATGATGATGATGTGGGCTTTTTCAATTGGAAAGATCTGGAGCAAAGTTGCTGGTGAA
>Dhingra_Pear_16_GATCAG_L001_R1_001_paired_trimmed_paired_merged_contig_30176 PREDICTED: uncharacterized protein LOC103436597
GGTATATGTGCAAATTTCTCAATTAATTATTATCCATCAGGAACAAAGCTGCCCTAAACATAAAAGGCAGGACAACAAGTCTAGCACTTAAAAAACTACATCCATGCATCACTAAAATTATGAACATCTTGAGGTTAAACTAAACATAATATACAGGGTTTGATTACAGACAATCACATGACCGATGAACAATAGGAATTAAGAGGTACAGCAGCACAAGTAATTTCTACATCGTTGCTCAACGTACTAACTGGACTCTGCCCATAACAGGTTAACGGCTTTGCAACGTCATTCTCCCCGGCCCCGACGTTATTATTTGTTAACTGCGGAAATTGCTTTGCCCTAAATACTCCCCACAAATAAAACTTTGCCTGAAATCTCCGATACTGCTCTGGCAGTATGACTGACGTGAAAACTAAGAGTTCAGCATCGTCCAGCACAGCTCTCATAGCTAGATCATCCTGGATCATGCTAGCCACCATGGTGTCAAAATCCTTCTCATCTCTTTCGTTATCAGAAAAGAAATAAAGAGCAATACTCTGATCGTTAGGTCCGCACTTCTCAAAAGCTTTGGGCCACACATCTGTTCTATTAACCAATTCTGGAAAAAGCAGTAACGGTAGCAATTCTGCCTCCTCACGTACCTTTGGACAGGCTAAGCTAGAGAGATGGGCTACAAGTCCACTAACAATGTTGAAGTCTTTGTTGAATATGCTGAGGCTTCCTCTCCAGATTGGATCAATAATAGGCTGTGCAGCAACATAACAAATTATTTCTGAGGTATTTAAAGGGTCGGAAGTAATAACTAGAGAGGCTTCTACAGATTTGGCAACGTCATTCGAGGAATTC
>Dhingra_Pear_16_GATCAG_L001_R1_001_paired_trimmed_paired_merged_contig_105299 PREDICTED: uncharacterized protein LOC103436594
TTGTTCTTTCCAACAGACAAATTGGGTGCAGAGGCAAAATTTTCAAAGCATAGCATAGAAAAGTACCTCATTTAGAATTAAAGAAATTTGAAAGGCAGAAGAAGTTTAGTTCAATTGTTGCCGCCTTTGGAAAAGTTAAATACAAAAAGCGCTTTCTGCAGAAATTCGAATCCAGTCCATTGTTCAACCACGTTGCAACTCTGAAACATAGATAGGAATCCCACAGCAGATTGAC
>Dhingra_Pear_16_GATCAG_L001_R1_001_paired_trimmed_paired_merged_contig_33772 PREDICTED: uncharacterized protein LOC103436594
GATAGGAATCCCACAGCAGATTGACATGGACGCCTATGAAGCAATGTAAGCAAATATCAAGAACTCGATGCGAAATCACGAAAAACCAGTAAGCAAACCATTACATTGAAACTAAGCAAACAATTACTGCGTTGGGTTGGCACAGTTCAATAGCTACACATTTGGGTATAGATTAAAGCAAATTATAAATGCGAAACCGAAATTGAACACTATATTTGGGTGAAAAATCACCTGGGTTCTAAAATATAGTTGAATTTCAGACCAAATTGACAGAAAATATATCCAGATACCAACTTAACCAACAAAACTGGGAACTAAGATGCCCAATGTTCAAGGTTTTCAAGCGGATTATGATATCAATTTTCAATTTCTACTAATAAATTAAACAAAGAAACATTCTTTACTATAACATCAACAGTTAA
>Dhingra_Pear_16_GATCAG_L001_R1_001_paired_trimmed_paired_merged_contig_43586 PREDICTED: uncharacterized protein LOC103436594
TTGTTCTTTCCAACAGACAAATTGGGTGCAGAGGCAAAATTTTCAAAGCATATCATAGAAAAGTACCTCCTTTAGAATTAAAGAAATTTGAAAGGCAGCAGAAGTTTAGTTCAATTGTTGCCGGCTTCGGAAAAGTTAAATACAGAAAGCGCTTTCTGCAGAAGTTCGAATCCAGTCCATTGTTCAACCATGTTGCAACTCTGAAACATAGATAGGAATCCCACAGCAGATTGACATGGACGCCTATCAAGCAATCTATTCTAGTT
>Dhingra_Pear_16_GATCAG_L001_R1_001_paired_trimmed_paired_merged_contig_72895 PREDICTED: uncharacterized protein LOC103436594
TGGACGATCTGGAAGAGGAGGCACCCGTCTCACGAACCACCGCCTTCCCCATACACCGAACAACCTTGCTATGATGATGACTGAACTTCTGATCCAGGACCTCAGTCACGATCTGAAGACCTGCATCCTCGGGTACAATGACGCCCTCGATCGAGGTCTCCGAGGAAAGCTGGGTCTATACTTGCTGGCTGGGTGCAGTCGGGA
>Dhingra_Pear_16_GATCAG_L001_R1_001_paired_trimmed_paired_merged_contig_41765 PREDICTED: uncharacterized protein LOC103436578
TGTTAAGTGGGTTAATGAACATAACGAAACTGGGCTACCATATGACATAGTTCTGGGAGAGAAGGAAAATAGTAGAGAGTACATTGAAGTTAAAGCAACCAAGTCTACAAGAAAAGACTGGTTTGAAATATCGATGAGAGAGTTGCAATTTGCGGTTGAGAAAGGTGAAGCTTTCAGTATTGCACATGTCGTTTTATTGGATAATAATGTTGCAAGGGTCTCAATATTCAACAATCTTGCAAAATTGTGCCAGCTTCACAAACTACGTTTGGCTGTCTTGATGCCTGAGCAGCAGAAGGAATTTTCCATTGTGTCCCAGTCCTGAAAGGTGCTTCATGTGGTCTCTTCTGCATGCCCAATTGGCCTATCTCAGTTGATGTGGCAGCGGA
>Dhingra_Pear_16_GATCAG_L001_R1_001_paired_trimmed_paired_merged_contig_113420 PREDICTED: uncharacterized protein LOC103436577
CCCCAAGCTACAAATTCGAATTCCGATATTTTCCTTGCTTGCAACTGATCGCCTCTTAACAATATAATCCAAAAATTCTTCAACAGAGACTTTACGTTTATGTTCTTGATACAAGGTGAGTAAACATAGTATCTCCTCGCTAGTTATCTTAAACACTTCAGTTGTATCAGAACTCACTGGGAAATAATGCAAAACAAGGGGGTGACGGAACAAAGGGCCCAATCCCAGCACTTCAAACTCCTCAATCTCCTCATTCTTGCAGATTGCAAGTTCCAAATCATACAAAGATGTAATTCTTCGAGCCAGAACAAAGCAATGGATAAATGAACTTATCCTGCCTTCGGTGAGCATGAGGCGGTGAAGAGAAGGGACTTGATGCATTTGAAGCCCGAGAAGAAAGCTCCGGTCATCAACCTTGAGCATCACAAGCGCAGACTGTAACACCTTCCACGCCGAGACGCTCCTTCCTGCCGCCACAAAATCACCGCGAGCCTTTTCGACTGCCTGATCGATGCTCTCCAGCATCTCTTTCAGGTTCTCACATGAAGTCTGAGGCTGAAACGCAGAATTTGGGAGCTGTTGAGGATCAACATTGGGTTTCGGGTTCTCGGATGAGGTCTGGGGCGGAAACGTTGGATTTGGGAGCTGTAGGGGATTAAAAATAGGGTTTTGGAGCGGGAAGCTAGGGGTTTGGATTGGGAAATTAAGGCTTTGGATAGTAAAACTAGGGAAATTGGGGTTGTGGGCAAGGTAGGGGGCAAAGGCGGGGTTTTGAGGATAAATATAGGATGAATTGGCGGGGTTTTGGTTTTGGAGAGAGAAATTGGGGTTTAGAGGTTGTAGGTATGGTTGCTGAGGCGGCGGCGGTTGTCGCCAATCCCGTTCTCCGGCGGAGGGCGGTCGGAAAATAGAAGGGTGCCTGAACATGGCGGAAAGAAACGGAGTGAAACTGGACAGCGGTGGACGTCCCTTTCTTAAAAAATAAATTCTCCATGTGTTCCACGCGTGGCTCCCTCTCGTCTCTCCTGTCGCTGCACCAACGAGGTCGTCC
>Dhingra_Pear_16_GATCAG_L001_R1_001_paired_trimmed_paired_merged_contig_56548 PREDICTED: uncharacterized protein LOC103436576
CGAACAAATTCTGCTTGCAATTTTTTAGATACTACAAACCATGTCATTTTTTCTTTCCCATGTGAAACCTTAACGATACCATCTCCCACAATTTCTTTTCTCATGACAGTAAGTGAATCATCGAGCAAGTTTCTGAACTTGATACACTGGAGGCGGTGCAGAAAGAGTAATAAAGATGGATGAAGATCTGAAAACATATTTATAATGTTTTTCATGACAGTTGCATCTGATAACTTTGATTTGAAAGGAAGAACAATGCAAGTGTTCCAGCAGTCACGGTCAGATTGATCACTGCCACCAGAAGCAAGCCTACTAAACAAGCCAATACTGCAGGGAGGTACAACCGTTGGCAAAACAAACCCGATCTGACCCTCACTTATATCAAATTTGATATGGAACCCATTGGAATGAATTTCTGGAGCATCTGTGACCCGAAATACTGATTTGAAACCAATGCCCTTCTGCCCTATATATCCAGCATTAGATCCTTTCTTGGTGGAACTTCCAACGTCACAAAGTGCTCTAATGTTCTGGGAAGAGAATCCTAGCTCATTGTTTAAAACAA
>Dhingra_Pear_16_GATCAG_L001_R1_001_paired_trimmed_paired_merged_contig_56549 PREDICTED: uncharacterized protein LOC103436576
GGGTGTTGGCGTAAATCTGGACTATAATCGCCACTATCGGATTCCTTCAAAGTCAATGCTATCGAGATCTCTGTTTTTTGTACATCACTACGAACAAATTCTGCTTGCAATTTTTGAGATACTACAAACCATGTCATTTTTTCTGTCCCATGTGAAACCTTAACGATACCATCTCCCACAATTTCTTTTCTCATGACAGTAAGTGAATCATCAAGCAAGTTTCTGAACTTGATACACTGGAGGCGGTGCAGAAAGAGTAATAAAGATGGATGAAGATCTGAAAACATATTTATAATATTTTTCATGACAGTTGCATCTGATAATTTTGATTTGAAGGGAAGAACAATGCAAGTGTTCCAGCAGTCACGGTCAGATTGATCATTGCCACCAGAAGTAAGCCTACTAAACAAGTCAATATTGCAGGGAGGTACAACTGTTGGCAAAACAAACCCGATCTGACCCTCACTTATATCAAACTTGATATGGAACCCATTGGAATGAATTTCCGGAGCATCTGTGACCCGAAATACTGATTTGAAACCAATGCCCTTCTGCCCTATATATCCAGCATTACATCCTTTCTTGGTGGAACTTCC
>Dhingra_Pear_16_GATCAG_L001_R1_001_paired_trimmed_paired_merged_contig_76518 PREDICTED: uncharacterized protein LOC103436576
CTATGTGGAACTAGTTATGCTAGACAGTCATTAGCACAGATGGAGAATGTCCTATGGAACAGCACTTTAATCAATACTGACAGTGGCCAGAAAGCAAAGCCTTATGAATCTGTTACATCCAAGGATGCAATTGAAGTCTTACTTAGGGCACCAATGATGTCAGATTTAAACTTATGGTCACATTGGGACCTTTTGTTTGCTCCCTCTCTTGGTCCTCTTTTACCATGGCTGTTGAAGGAAGTCAACACGGATGAACTTTTGTGTTTGGTGACAAGAGATGGAAAACTGATTCGGTTAGATCATTCAGCAACTGTTGATTCATTCTTGGAAGCTGCACTTCAAGGATCCTCTTTTCAAACAGCAGTG
>Dhingra_Pear_16_GATCAG_L001_R1_001_paired_trimmed_paired_merged_contig_83613 PREDICTED: uncharacterized protein LOC103436576
GCCATCGAAAATAGAACACATTTGGAAATCGCAGCATTTTTATGCTTTCCCACTATACTTAAGAAATCTTCCACTGAACCATTTTCGATAGTTGTGAAACTAACCAATGGGAACTGCTTCCTAAGCAGCAGTAATATTTTTTCTTTAGTAATGTTTTCATCCTCCCATAAACTATTCAAAGCTTGAGATACTAAAACAACCAAATGGTGTTGGAGCAAGCAAACCTCCAAAGGACACTTCCCAGTTACGTCACCAGTCAGGAACTTGCACAGCTCGTGTGGCAGTAGACAAGCATGTTTCTCTAAGAACATAAAAAACTCCCCATAACCAAGGGATTTAAATTCCTTGACACCAAATTCTTTGACTAGCCAAAGCTC
>Dhingra_Pear_16_GATCAG_L001_R1_001_paired_trimmed_paired_merged_contig_96731 PREDICTED: uncharacterized protein LOC103436576
CTATCAACCTTGAGCATCAGAAGGGCCGACTGCGAGACCTTCCAAGCGGAGACGTTCTCTCCTGCGGCGGCAAGTTCGTCGCGAGCCTTCCCCACTGCGCGGTCAATTCTCTCGAGCATATCTCTCGAGTTCTGAGGCCGAAAGACCGCCGAGCTCAAAACCTGCTGGGGAGGAGGAGTGAAGCCAGGGTTTTGAGTAGGGTTGATGGGGTTTTGGAGGGGGAAATTAGGGCTTTGGGGTTGTTGCGGTGGCTGACCCCGTCTGCCGCCGGAGGAGCGGCGAGAAGGTCGTCCGAACATGGCGAGGAAGAAACAGAGAGAAAAGGGAAAATATTTGGTGGGTGTGTGGAGTTAGTTATTATTGGAGGGAGAGAGTTTG
>Dhingra_Pear_16_GATCAG_L001_R1_001_paired_trimmed_paired_merged_contig_16916 PREDICTED: uncharacterized protein LOC103436505	GO:0000407	GO:0019898	GO:0000045	GO:0000422	GO:0044804
GATGGTCTTGTTCTGATGGAAAGAATCCGGTAAATAGTTCCAGTAACTGTACACATGATACATATGTTATAATGCAAGAACAGATGGCATGTTACCGATCTCCTCTTCTGGAATACAGGAAGTTCAAGATTTCAGTCGTGCATTTAATCACCATTAGTTTTGTTCCCATGGTTGAGGGGGACCCAGATATTTCTCAATGGACTCTTTCTTACGCTCAGGATCAAGGCTATTTCTGAAGCCAAGAAGAGCACAGTGCATAGCACTAGCACAAGCAGAAGCAGGAGTTATAGCAGCTGCAGGAACTGCCCGAGCAGCAGTGGCCAAAGCTGGTCCTGCACCAGCTCCACGCTGGTATTTTTTCAAAGGAGTCCGTATCAAGGCAGAAGCAGATTTCCCCAGGCCATCACTAAGGCTTTCATAAGCCTGATGAATTCCTTGTTGAGCATCTATAGGTTGATTAGATCGAACGTTGGTTTTCATTTTATGTGGTACAGACCGTGGCGCAGAAGGAATGCCTGTAAGTAAATATTCCGCTTGGAGCAAAATATCATATGCCCCGGCGGCCAAATGTACTCCAAGTCCAACAGCTTCAAGAGAAATACTTCTAAGAAATGCAATTGTACCTCTTTGCATTCCCTTAAGTAGTTTTTTGTCCTTCCTGTAACTCTCAATTGGCAAAGAAACCAACTTCCTTG
>Dhingra_Pear_16_GATCAG_L001_R1_001_paired_trimmed_paired_merged_contig_23264 PREDICTED: uncharacterized protein LOC103436505
CTATTTTCACTCGCTTCAGGAATGTGGTTTTCTAAAACTCGAATGGAAGTACCATACCATCCATTACTTTCTCCTCCAACATCTCCATTTATGAAATTCTTGGATTTGCATTTTAGAATCTCATGCGATGATTGTCTGTTGGCAGATAATTCCGAGAGAGGCCGTAAATCAGATAAACAATACCCTTCTATTAACTCCAGAACACTACCTTCTTGTAGAAATGATGTTTGACTACTTTCCAACTCTGGTTCAGGCACTGACCCATCATAAGGTGCACCAAGAGAGAGAATATCAGGAGTTGCAATGCCCGAATAATGAGCCTCTCCAAGGTCTTGGTCAAATGAGATACAAATTTGTGACTCAGAATGGCAGGTCTGATTCTTATCCAAGAGAAATGCATCATCACATATCTCATCCATTAACCCAACCAACTGAGTTTCACTCTCTGTAACTGCACCAGAAGTATGCAATTGAGAAGTTGCTTGTAAAGAATCACTACCACAGTTCCTTGCTTCATCATGAAAACCTCTGCTCTCTTGTTCCTGCTGCACCTTATTCCATCTAGTCTGCAAGTGCACAACTGATTCCTCCACATCAGGGGCAAATAGCTGTTGAAGTTGGGCAGCTAAACGAAACAGACTGGACATGGTGTCATGGCAAGTTTCCACATAGATATGAGATTTTGAACATTCTACCTCCCAGAGAAGGCCATTATTACAATTAGTTCTCAAAATTGCTTCAACCAGTGCCTCCCTGGCAACTTTAACATACCCGATCTTGTGTAGATGTTGTACACTATAAATGCCACCAACATCCTCAGGCTTTGACATTACACGGAGAAGAAGCCCAAGATCTTGCACTCTAATTCTGTAATCAGTTTCCACTGAGCCAGCCGTCATTGAGTTTGAAAGATTCAAGGAAGATGCAGCCAAAAGACAAGAAACATGTTCCTCACCCGTCTCTTCCTTGACATATGAAAAAATGGGCTCAGAATCTGAAGCTTCACGCCTGACCACCACATTCTTGAGGTAGGGCTCATAACTTAATCCAATATCAACCAAGTTAAGAACAAAGGAAGATCCGCAAGGTGCACTACATTCATCCATTTTGTTACACTTGTCCGCTTCAATTTCAGAAGGAATAATGGAAAAGGAGTATAGTGCATCTGCCCAATCCAAGCGACCACCTAATGCAACAATTGTGGCACATCTGATAGTTACAGATGTAGAACCATGGAAACTTTTGGGATCCCACAAATGTACAATATCAGAACCAGCTAGCCTGGAGGATAATGCATTAGAGCCCCCTCCATCACCGCGTTTCAATGTTGAGTTGCTGCACGCAATCAGAAGAAACTCCTGATCAGGAACACCAGTTACAGAACCCCACAATCTGCCTTCATTATGGGCCAGCCAGAAAAAATTGGCACCTGATATACCTCCAATATTGGAGACAGAAAGCATATCTAGCTTCTGAATTTTCAGTTTTAGC
>Dhingra_Pear_16_GATCAG_L001_R1_001_paired_trimmed_paired_merged_contig_45973 PREDICTED: uncharacterized protein LOC103436505	GO:0006914	GO:0006996
GGTTCAACATCTTCAAGCTGATGTTCAAAGTGTCCTTCCTCTGCATTCCTCATCTTCTGAAGATTCGGTTGAAGAGGTTCCATTTGGGTACAAGAATGATGTTGTCAGAACTACGTTGCTTAAAACTTCAGGTGTTACTCACTGTCAGTTTACTGTGAGTTCTAGTACATCAAATGGGAGTTTATGTGGGACAACATCATTTTCACTGAAACTGCCACATCTTGTTTTTTGGGTGGACTTCTCCTTGCTAAATATGCTATTAGAACTGTCCAAGGAAGTTGGAAAGCCTGTCAAAACGAATGGTAATCAGACTGAGTTTCCTTCTGAGATCTCCAATAAGAAGCATGGATCATCTCGTG
>Dhingra_Pear_16_GATCAG_L001_R1_001_paired_trimmed_paired_merged_contig_23201 PREDICTED: uncharacterized protein LOC103436489 [Malus domestica]
TTCAGCAATGATCAACTTGTGCCTTCGGGAAATTTTGATACTAAAGAGGTTTCAGTGGTCCATAATGTTCCCTTTGAAGGAGTAGAGCGTACAACAAATTGCTGTTAGAGCACCAGGTGAGCTTCATATGTCCGAATTCTGATCTTCGCTATTCCTAAGAGGAAGCTGAGCTGCAACGTCGTATTGAAGTTTTGACAGGTAAACATTACAGATTCATTGGAAGGATATACTTTACATTTTCAGCTGTTGGAAGATGCCTAATGCAATCGCTTACATGGAGGAGACCATCTCCGTTCTTCGGGCAAAAGTTTACATGGAAGAGACCATCTCCGTTAGACTTCGGCAGTA
>Dhingra_Pear_16_GATCAG_L001_R1_001_paired_trimmed_paired_merged_contig_27769 PREDICTED: uncharacterized protein LOC103436424 isoform X1	GO:0015996
TGTACACATGAATGCACATTTAAACAGAAGCGAGACAAACACTTAGGCAGTTTGATCATCATCAGGGGTATCGCTTTCAGCATTGCTTGTCAGGGATAGAAGCTCCGTCAGCTCCATCCGATACTCTAGACCCTTGAGGTAGTGTCCTAACAGCATGCACCAGAAGAGGAGACGCGCCAGGTAGTCCCGCGTTAATGAAATAAGGGGCTGAAAATGAAGTGAAGTGTTTTCAACAAGTTCAGCACAATCTTCACTCTCACCATTTATTACTCCAGCTGAGGCACTCTCGGATGAAGGAGGTGCCTTAGAATGCATCTTTGGAGAAAGGGTTGCAAGTAGACCATGGATAACAGAGTGGATTATTTCTTTCAGTTCAGGGGACGTTGGTTCTGATAGCTCAGCTACCTCTTCTGGCTGTAACGATCTCA
>Dhingra_Pear_16_GATCAG_L001_R1_001_paired_trimmed_paired_merged_contig_29856 PREDICTED: uncharacterized protein LOC103436424 isoform X1
TAGTTTGGGCGTAAATGAAATTTCCGTCTACGAGTATACGTATGTGGCCTACACTTGTTCCTACTTTCAGGCTTCAGTGTCTTCAAATTGAAAAATGCAAATTTTGTACACATGAATGCACATTTAAACAGAAGCGAGACAAACACTTAGGCAGTTTGATCATCATCAGGGGTATCGCTTTCAGCATTGCTTGGCAGGGATAGAAGCTCCGTCAGCTCC
>Dhingra_Pear_16_GATCAG_L001_R1_001_paired_trimmed_paired_merged_contig_29607 PREDICTED: uncharacterized protein LOC103436371
ATAAAAAACTGAAAAACGAAAAAAAAAAACACCTCATCTCAACAGCAGACCAACCTGTCTGTTTCTTTCACTCCCTCGAACTTTTCTCTTCTACAAAAATGGCATTGCTCAATATGCTCTGTTCACACGGGAAGCTTGATGAGGTCTCAGTCATTGGGATTTGGAAGACAGTTGTACGTCAATTTGAAAATCATCCTCATCCAAGCCAGGAGGAGATAAGGGTGGAATTGCCAACGGGTGAGAAG
>Dhingra_Pear_16_GATCAG_L001_R1_001_paired_trimmed_paired_merged_contig_83455 PREDICTED: uncharacterized protein LOC103436338	GO:0005622	GO:0003677	GO:0004519	GO:0006281	GO:0090305
AGAAGAGGTTGATTTTGAAACAGCAGTTCAGGCGATTAAAGCCCGATATTATTATCTTACAAGAAACAAAGAAAGAATCAATTGACAGATCGCTTGTGGCTAGTGTTTGGGGAAGCAGATTTAAAGAGTGGATTTACGCCCCTGCTCAAGGAAGATCTGGGGGTATAGCTGTGATTTGGAACACCAAACACATCTCGGTTATTGAATCTTTGGTTGGAGGTTTCTCTGTCTCCATAAAAATTAAA
>Dhingra_Pear_16_GATCAG_L001_R1_001_paired_trimmed_paired_merged_contig_93624 PREDICTED: uncharacterized protein LOC103436338	GO:0003676	GO:0003824	GO:0006259	GO:0044710
ACTAGCCACAAGCGATCTGTCAATTGATTCTTTCTTTGTTTCTTGTAAGATAATAATATCGGGCTTTAATCGCCTGAATTGCTGTTTCAAAATCAACCTCTTCTGCCTACTTCCCAATCCTCTAACATTCCAGCTAATTATCTTCATTAAATCTGACAATGCCCCCTTGAATTTTCTTTTCTGCCTTGTTTCCACCCACAAGCTTGCTAGCAATGGCTTTCCCAGTATTCCTCTCAAGAAA
>Dhingra_Pear_16_GATCAG_L001_R1_001_paired_trimmed_paired_merged_contig_69490 PREDICTED: uncharacterized protein LOC103436337	GO:0016020
CTTATGTTCGTCTTTCTTTTCTTCACCACCTCTTCTGCAGCTTCCTCTAAATACGATCACCAAACCGCTTACGCTGATCACTGTGCTTCATTTGTTCCCCAATCTTTCCCGAAAGGTTTTGCGCTAGGACCGCCCTACGAACACCTCCTCACAGGTTACTACACCGGTGGCGGTGGCAGTGGCATTCTAAGTCCTATCTCATCGTACAATCATAGTGAAAAATCTGTTCAATTCTTTATCTTGAAGACTAGAGAAACCGATGTTCCAGGCTTGATCAAGATTCAAGGGACTTTACTATTTCCGGGTACATATTACTTTGTGGGGAATTCTTCCACCACAAGGAACAGTTTCTCATCTGGATCAGTTCCTCGTCCAAGAAGATCAATACGTTTTAAACTTGGTGGGTTCTGGTTACAATCTTCCGGGAAGATTTGTATGGTTGGTTCCGGTTATGGTAACTCAAAAGGACGAAGTTATTCGCTCAACATTCATCCTATTTTTAAGCTCTACAACTTCATGAATTCCACTAGTGTCACGAGTTTGATTAGCGGAACTTTGGGGAACATGATCAGTTCCAAGAATGATCCAGATTATTTTGAACCTATCTCTATTTTGATGCTTCCTGGTATGAACTACCAGTACACTCTGATTTCAAATAGTTCTGAAAACAGAAGTACTTCTGGTGGAAGTGATAATTCCAATCCCACAAGTTCCTTGAATATAAAGAGATTTTGTTCTGTACTCTCAAGAGAAGTGCGAAATCATGCATTTGATCTCAAATACTCAAGCCGGTGCTCTCCTGCCAAGAACTGCACTCCTTTGATCGCATCTGGTTTGGCTCGTGTTGTTTCGTTGAAGCCTATCGAGTGTCTGAAAGATGCGAAAAGGTTGAGATTTCTGGTGGAATTTGTAGACAGCAGCAACGTCTGGTATCGAAGGCCATTCGATCCCAATACAACTTTGACTGGAGAAGGCTCATGGGATGCAGAGAAAAATCAGCTGTCTTGTGTTGCGTGCCGATTCTTGGATGCAGCAGGTTCTTGGAACAATACTCGTGTTGGTGATTGTTCAACAAGAATTACCTTGAGGTTTCCTGCAGTATGGACAATCGGAAAGACAAGTAGCATGGCAGGGGAGATTTGGAGCAACAAAAGTGTGACAGAGTCGGGTTACTTTGAGAAGATCATGTTCGAAAGTCCTCAGGATGACATTGGAAGGGTTCTGATTCCTGGTGTGAAGTATGAGTACACCAAAACCAAACAAGTAAGCAATTTGTGCCCAAAAAAGAAGACTGCTCATCGCAAGACCAACGTATACCCAAGTCCGTTTTCTTATGACATGAGTTTTGATATGTCAGCTAAGAATTCTAAACGACAAGCTGCGTGGGGTAATTCTGACCCGATTTCTGTTGGCAATCAATTTTATCAGGCGTATTGGTATTCGATGCAAGATGTGAATTCGATGGCAAGCACTGAATCTGAATCTGTAGCTCCTGACAGCTCTCCTGTGAGATACAGCTTCAACCACAGCAATCCGTACAATATTAGCTACAAAATAAGCATCGACCGGCTATCTGATGCAAAGTTTGG
>Dhingra_Pear_16_GATCAG_L001_R1_001_paired_trimmed_paired_merged_contig_74423 PREDICTED: uncharacterized protein LOC103436337	GO:0016021
GAGTACTAAGTTTTATTGTATCCACGAGACATATTTGCATTAACCTATCACACACCGATTTCACTCTCGTGACAGAAGCACATATTGTTTGTTATCTTAAAGAAAAGAAAAATGGAAGTTCACACATGATAGCTTACAAGTTCAACACATTACAAACGGAAAGCAAGATAAAAATAAGAAAAGCTAAAACTTGATACATACTAGTAAAAACGAGAGAAGATTAAATTACCCTTCAGTAGCAGTAGGGACCTTCTCATATTCACCCAACTCTATCAACTTTTGGGGGAGAATGCAACGGCCCCCAAACTTCTGCTGCAAGAAAATGACACCAGCAAACACTAAACCCCCAAAAGGAATTATGACATCACAAGCAGTGGAGTAAAAATCTGCTGCAGGGCTTGCATACAGGTACGACTCATTAAATTGGTGATGAGCAAAGTTGCGAGCCCTGTAAAGATCGTATGCATGTGGCAGCGCTCGAACAAAAGTTGTTCCTACATAGAACGAAATGGTTAGAGCATTTTCCTTTGATTTGCAGAACATGTTGAGCACAATTTGAGGCAGCAAAAAGCCGTCCAAAACCAAACCAGCATAAGATTTGAAGGCAATGCTAAAAATTGAGTGCTCCGCATAATAGCTCTTCTTCCAAATATGTTCATGCAGAAGCAAAGCTGTGAAAGCCCCTGCAACATATAGTAGTAAG
>Dhingra_Pear_16_GATCAG_L001_R1_001_paired_trimmed_paired_merged_contig_103290 PREDICTED: uncharacterized protein LOC103436326
GACACACTGCTTCTTGGAAATAAGACTTCCTTCAATCGTGAACAAGCCTGGTACATAAGTGGTTTGAACACTCCAGAAGTTGAACTGAATTGAATCTTCGGGCTCGTGAAAAGGCAGAAATGATGATTTTTGACTAAGAATTCCACTTCCACCAGTGTAGTAACCTGTATGGCGGTTGAGGATCTGAGAACCTACATATATTCTTGGTTTTGACCAGCGAACAATTGAATCACAGTGATCAGAATAAGAGCTTTGATCATAAGGTGGAGAAGCCGATGAAACTGGATAAGAGAACTGATTAGAAGGTGGTGGATAAGACGATGAAATGGAGGGAAAAGAAAGGGCGGCAAAAACAAAGAAGAACATGAGAAGCTTTGGCAATGAGTACCACATCTTCAAAGAGGTGGTAGCAGAAGACAGGTGTTTCTTCTTCATGATCATTGGGAGAAAGATGAACAAGAAGAAGAACGAAAAGAAATTCAATGTGAAAGTGCTGCAATGTTTCGATTGTTTTATGCACTTTCCATAGTCTGTATTCTACTGTAAAATACGGATTATATATCAAATTCGTTGTCGTGACAATTTCAAAGAGAGAAAGGAGCTGATTACTTTGTTTTAACAGACAACCAGAACAAACCAAACCCAGGACTGTGAAATCAAAGCTACATTTTGCTTTTGTGAATACCTAAGAGGACAAAAAGGACAAAGAAGTTGAAAATTGAGGAAATGATAAATGCACGTAAAAACAGATCGGAAGAGCACACGT
>Dhingra_Pear_16_GATCAG_L001_R1_001_paired_trimmed_paired_merged_contig_120716 PREDICTED: uncharacterized protein LOC103436326
GTAGCTGTAGCTCACAGGAGGTACAAAGCGTTCCCTGCTTGCACCATTTAAATATCCATAACGATGGTAAAACCTGTTTCCGATTGAGACAGGAGCAGCACTGCCCCATGCAACCTCCCCTTCGTATTTGACTTGCATGCCAAATCGCATGTCATAAGAAAGCGGTTTTGGATATTTGTAGGCCTTGCGACGAGCAGCCTTCGTTCTCGGGCACATCTTGGTTACTTTGTCAAGCTTAGTATACTCATATTTCAAGCCTGGAGGTAGAAACCTTCCAATATAATTCTGAGGACTTTCAAATGTGATGCTTTCAAAGTAACCCAACTCT
>Dhingra_Pear_16_GATCAG_L001_R1_001_paired_trimmed_paired_merged_contig_126897 PREDICTED: uncharacterized protein LOC103436326
TGAGACTGGTTCAAAATACCGTGGATTGCTCTTAAATTTCATCGAGCTCTCTAAGGTTCCACTAATCAAACTAGTAACATTAGTGGAATTCATGACATTATAAAGCTTAAGAACAGCAGGATAATAAAGCCAACGACCATGTCCCAAGTAATTAGAACTTGATCCAACCATGCAAATCTTCCCAGAAGATTCTGACCAGAATCCACTTAGTTTAAAGCTTACCGAACTTGGTCGATGACTTTTTGAGACATTTCCCACATAGTAAGACACACTGCTTCTTGGAAATAGAAGACTTCCTTCAATCGTGAACAAGCCTGGTACATAAGTGGTTTGAACACTCCAGACG
>Dhingra_Pear_16_GATCAG_L001_R1_001_paired_trimmed_paired_merged_contig_131718 PREDICTED: uncharacterized protein LOC103436326	GO:0016021
GATGCTTTCAAAGTAACCCAACTCTGTCGCATTTTTGTTGCTCCAAATATGGCCCACAGTGCTACTTGTCTTTCCGATCGTCCATATTGCAGGAAACCTCAAGCTCAATCTTGTTGAACAATCATCCACATGAGTACTATTAGTGATAGAATCTGTTGCATTCAAGATTCGACAAGCAACAACACATAGCTGATTGTTCTTTGCATCCCATGACGCTTCCCCAACCAATGTTGTATTGGGATAAAAGGGCCTCCGGT
>Dhingra_Pear_16_GATCAG_L001_R1_001_paired_trimmed_paired_merged_contig_83652 PREDICTED: uncharacterized protein LOC103436326	GO:0012505	GO:0016021	GO:0043231	GO:0044444
TCTTTCTTTTCTGAACTCCTCCTACATGCTTAAAAATCCAAAACAAAGAACATGTCCAATCCTCTTCTCTACAGTCTGCATTCACTGTAACAGAAACCTCCACCGATAACGGAGGGCTACACCTGGTCACTTTGCTCATTACCCTTCAGTTTCAGCGACCGTCGGAACCTTCTCATATGCAACAAAATCTCTCAACTTTGGAGGAAGAACGCAAAGACCCCCAAACTTCTGCTGCAAGGAAATGATGCCGGCAAACAGCAGACCTCCGAACGGAATAAGGACATCCCAAGCAGTGGAGTAAAAGTCTACAGCAGAACCTGCATAAATGTGGGAATGATTCCATTGGCGAAGAGCAGAGTTGTGAGCCCTGAGCAGATCATATGCATGTGGCAGACCTCGAACAAAAGTTGTTCCGATGTAGAACCAAACAGACAGAGCCTTTTCCTTCGATTCACACAACATGTTGAGCAGTATCTGAGGTAGCAGAAAACCATCCATCACTAAACCGGCATAAGACTTCAAGGCAGTACCCAAAATTGAATGGTCTGGATAGGAAGTTGCGGCGCTAATTTTGTGGCTTTTGGTCCAATTCTGTCTATGAAGAAGGAAAGCAGCTAAAGCCCCTGCAGCATATACAGGTAAAACCACAAAGAGAGATTTCCTTTCCTTGAGCCAGAGCTCCTTTCGGGTTCCATTTTGTGATCTTTCTGCCAATGTTAGCTGCAGAAGACGGATTTGCAACAAAAAAGCTACCATTGTTACCACTCTTACAATTTCCTCGTTAGCTTCAAGCCATCCACCGCCTCCAAGGAGCACATGTTGAACGTTGGTGTTATTCGCGAACATGGCTTTCAAGTTTAGCATAAGAGGTATCATGTAGCCCAGACTTAGAATTAGTAGCATGAAAGTGGAAATGGAAGGAAGCACATCGGGATGTTTTTTCACATGGAAGAGTTGTAATGCCACAAATACACATGCAAGTGTGGTGGATATCAGAACCAAGGTAATCTCCGCATCCATCCTCCAAATGGATCGCTCTGCTACAACTACAGTAATAGAATCTGAAGACAAACCCCAACTTCCGAAATGAAGAGGATCGGACTCTTTCCGTGTGCTTTCAATGCTGCCCTTGATAACATCTGCATTCTTTTTGTTTGTTGGAGGGAACTGAAATTTGACAAGAATCTCACAATCTACAGAATCATCTGCTTCTTGTTGACTGTCTGGGCCCAGATTTCGGCATCCTACCATACACAGGCATCCATCAGTAGGATCGTA
>Dhingra_Pear_16_GATCAG_L001_R1_001_paired_trimmed_paired_merged_contig_55087 PREDICTED: uncharacterized protein LOC103436315 isoform X2	GO:0016021
GTCATCTTCATCGTCTTCGTCGTCGTCCTCAAAATCGTAGCGCCGATCGACCTCGGAATTGATCGAACGGCCCCAACTGCGGGGGTCGTCGGCGAGATTATCGGCACCGCCGCCCTGGGTAATTAGGTGGGATCGTCTTAATTGATTAGAATTGCAGAGGGGGAGAGAGAGAGAGAGAGAGAGAGAGAGAGAGAGAGAGAGGGAAGTAGGACCTGAGGGTAATTAGGGGATCGTCTTGAGGCTCG
>Dhingra_Pear_16_GATCAG_L001_R1_001_paired_trimmed_paired_merged_contig_10049 PREDICTED: uncharacterized protein LOC103436315 isoform X1	GO:0016021
ACAGCAGAAGCAGCTTTTTTTCAAAACACAGCAATACTAAACCAGCCCGTAGTCCCCCCTCAGGCCTCGACTCTCCCCACTCGATCTCTGTCTCTCAAACTCACTCATCTTTCTCACTTCAACGAACCCTCTCCCTCTCCCTCTCCAATCTCTTTCACCACCGTTCCCTCCCAATCTCCACCACCATCGTTCTCTTTTCCAGTCTTCTCACTTCTCAGTCTCAAAGCCGAAGTTGATCGGAAGTTCTCCCAACTCCTAAGTTCAAATCTCATTGACGAAAATGAAAGAAGGCTCCCAATCAAAATTTTGAATTTTGACAGAATACCTGTGTACAATAACAAACCTTTGTTTATCTATTAAGGCAGGAAGTTACAAAATATTTAAAACTCCTTGAAGGCCAGAAAAAAGATTATGGTCAAACACATTTTAATGCTATCTTCCCGTCATCCTTGATTTCTCAAGTGTTCCTCCTTTATTGTATACTCCTATCTGGTGTGAAATTATAATTCAGCAGATCTCTCCTCTGAATGGTAGTATCAGGTTGCGGGCTGTGCGCCCGCCCATGGACGGTTGTCGTCTTCAAAATTGCGGGGTTTCTGATTGCGGTTATATTGATAATAGGCTACTCCAGTCCATATCCCACGAATGAGTAAGATGCTTACGAACACTAGACTTCCAAGGGTGCAAACAACCTCAAGAAATGCCTTCAAGACCCACAAGAATGCTAGCATTAGCACCCCATTAACAGAAAATCCCACCAACTTGGTGGGAATTGAGACGGGGAGAACTGATCGGACGGCCCTCCTCGCACGCCTGGACACCTTTTTGAACACATTCTGAACAAACCTCACCAACAAATCCAAACTCCGGTCTTCTTCGTCGTCCTCGTCATCTTCATCGTCTTCGTCGTCGTCCTCAAAATCGTAGCGCCGATCGACCTCGGAATTGATCGAACGGCCCCAACTGCGGGG
>Dhingra_Pear_16_GATCAG_L001_R1_001_paired_trimmed_paired_merged_contig_55604 PREDICTED: uncharacterized protein LOC103436300	GO:0005794	GO:0016021
CGGATTTGCAGCAAGAAAGCTACCAATGTTATCACCCTCACAATTACCTCATTAACTTCAAGCCATCCTCCGGTTCCAAGGAACACATTTTGGCGATTGGTGCTACTCGTGAATATGGCTTCAAAGTTTAGCATAAGTGGTATCATGTAGCCAAGACTTAGAATTAGTAGCATGAAAATGGAAATGGAGGGAAGAACATCTGGATACTTTTTCACATGGAAGAGTTGTCGCGCCACAAAGAAGCACGCCAGCGTGGTGGACATAAGAACCAATATGATCTCCACATCCATCCTCCAAATGGACCGCCTTTCTTCGAAGAGGGTGGCGGAAGTTGAGGTTAAATCCCAAGTTTCAAAATGAAGAGGGTCGGACTTTTTTCGTGTGCTTTTTATGCTGCCCTTGATGAAACCCGAATTCTTGGTTGGATTTGTTGAAGGGAACAGAAAATTGACAGCAATTTCGCAATCTACAGAATCATTTGTTGGCTGCTGACCCTTTGAGGCCAGTATTCTGCAGCCTACCATGCACAGGCTGCCTTCGGTTTCATCATAGATCCCTTCGGCAAAGATCTGCGTTTTGTTTAAAACTGATGTATTTCCAAACTTTGCATCAGATAGCTGTGGTTGTCGCTGTATCTCTCAGGAGCTGTAGATTCATCTTCATCTTCAGCGCTTGCAATCCAATACCGATACGCCTGATGAAATTGATCCCCAACAGAAATCGGGACGGAACTGCCCCATGCAACTTGTCCTTCAGAATTCTTAGCTGACATATCAAATCTCATTTCATAAGAAAACGGATCCGCGTACACATTGGTCTTGC
>Dhingra_Pear_16_GATCAG_L001_R1_001_paired_trimmed_paired_merged_contig_60113 PREDICTED: uncharacterized protein LOC103436300	GO:0016021
CTGTGACGAAGCAAATATTGTTTTCTAATCTTATAGAAAAGAAAAATGAAAATGCACACATTATAGCTTACAAGTTCAACATATTACAAACAGAAAGAAAGATAAAAGGAAAAAAGGAAAAAACACTAAAACATGATACATACTCAAAAGTACAGACGAGAGAAGATTAAATTACCCTATGCTAACAGTAGGGACCTTCTCATATTCACCCAACTCTATCAACTTTTTGGGGAGAAAGCAACGACCCCCAAACTTCTGCTGCAAGAAAATGACACCAGCAAACACTAAACCCCCAAAAGGAATTATGACATCCCAAGAAGTGGAGTAAAAATCTACTGCAGGGCTTGCATACAGGTACGACTCGTTGAATTGGGGATGAGCAAAGTTGTGAGCCCTGTAAAGATCGTATGCATGAGGCAGTGCTCGAACAAAAGTTGTTCCTATATAGAACGAAATGGATAGAGCATTTTCCTTTGACATGTAGAACATGTTGAGCACAATTTGAGGCAGCAAAAAACCGTCCATAACCAAACCGGAGTAAGATTTGAAGGCAATGCTTAAAATTGAGCGCTCGGCATAGTTGGTCTTCTTCCAAATCTGTTTATGGAGAAGCAAAATGGCGAAAGCCCCTGCAACATATAGTAGTAAGACCACAAAGAGAGTCTTTTTCTCCATGAGCCAGAGCTTGTTGCGATTTCCATTTTTTGATCTTGCTGACCAAGTTAGCTGCAGAAGACGGATTTGCAGCAAGAAAGCTACCA
>Dhingra_Pear_16_GATCAG_L001_R1_001_paired_trimmed_paired_merged_contig_61662 PREDICTED: uncharacterized protein LOC103436300	GO:0016020
GGATCCGCGTACACATTGGTCTTGCTACGAGCGGTCTCCTTTTTCGGGCACAACTTGTTTACGGTGTTGATTTTCGTGTACTCATACTTCGCGCCTGGAATCGGAATCCTTCCATTGCCATCCTCATGACTTTCGAATGTGATCTTTTCGAAGTAACCCAACTCTGTCACAGTTTTGTTGCTCCAAATCTTCCCCACCATGCTACTGCTGTTTCCGATTGTCCATACAGCTGGAAATCGCAAGCTCAATCTTGTTGAACAATCACCGACGCTAGTATTGTTCCAAGAGCCTGCCGCAACCAAGAATCGACATGCAACAAAAGACAGCTGATTTGTCTCTGCATCCCATGAGCCTTCCCCAGCCAGTGTTGTATTGGGATCGAACCTTCGATACCAGGAGTTGCTGCTGTCTTCAAATTCCACCAGGACTCTCAACCTTCGTGTATTCTCCGAACATTCAATAAGCTTCAAGAACATAAACCGAGGAAAACTAGACGCAGCAACTGGAGTGCAGTTTTTCGCAGATACGCAACGGCTTGAGTATTTGAGATCAAATGCATGGTATGGCACTTCACTTGAGAGTACAGAACAAAATCTCTTAATATTCAAGGAACTTGTGGGATTGGAACTATCAGCGCCACCAGAAGCACTGATGGCCTCGGATTTATTTGAAATCAGAGTGTACTGGTAGTTCATGCTAGGAAGCATCAAAATAGAGATTGGTTCGAAATAATCGGCATCATTCTCGGAACTGGTCATGCTCTCCAAGGTTCCGCTAATCAAACTTGTGACATTAGTGGAGTTCGTGAAATTGTGGAGCTTAAGAACAGAATGAATGTGATGCAAATAACTTCGTCCTTCCAAGTAATCATAACCCGAACCAACCATACAAAGCTTGCCGGAAGATTGTGACCAGAACCCACCAAGTGTAACACGTATTGAACTTCTTGGACGAAGAACTGATCGAGATGAGGACCCGTTACTTGTGGTGGAAGTACTTCCCACAAAGTAAAACGCATCTCTCGGAAATATCAAACTCCCTTGAAGCTTGATCAGGCCTTGAACATCAGTTTCTCCAATGCTCTGGATATCGAATTGAACAGAGTTTTCGTTAGGATAATACAATGGGCTAGGACTAAGAACGCCACTGCCACCGCCACGGGTGTAGTAACCTGTGTGGTAGTGTTGGTCGGGCGGTCCTTGCGTGTCTCCTTTCGGGGAAGACTGGGGA
>Dhingra_Pear_16_GATCAG_L001_R1_001_paired_trimmed_paired_merged_contig_61663 PREDICTED: uncharacterized protein LOC103436300	GO:0016020
TCCCCAGTCTTCCCCGAAAGGAGACGCGCAAGGACCGCCCGACCAACACTACCACACAGGTTACTACACCCGTGGCGGTGGCAGTGGCGTTCTTAGTCCTAGCCCATTGTATTATCCTAACGAAAACTCTGTTCAATTCGTTATCCAGAGCATTGGAGAAACTGATGTTCAAGGCCTGATCAAGCTTCAAGGGAGTTTGATATTTCCGAGAGATGCGTTTTACTTTGTGGGAAGTACTTCCACCACAAGTAACGGGTTCTCATCTCGATCAGTTCTTCGTCCAAGAAGTTCAATACGTGTTACACTTGGTGGGTTCTGGTCACAATCTTCCGGCAAGCTTTGTATGGTTGGTTCGGGTTATGATTACTTGGAAGGACGAAGTTATTTGCATCACATTCATTCTGTTCTTAAGCTCCACAATTTCACGAACTCCGCTAATGTCACAAGTTTGATTAGCGGAACCTTGGAGAGCATGACCAGTTCCGAGAATGATGCAGATTATTTCGAACCAATCTCTATTTTGATGCTTCCTAGCATGAACTACCAGTACACTCTGATTTTAAATAAATCCGAGGCCATCAGTGCTTCTGGTGGAGCTGATAGTTCCAATCCCACAAGTTCCTTGAATATTAAGAGATTTTGTTCTGTAATCTCAAGGGAAGTGCCATACCATGCATTTGATCTCAAATACTCAAGCCGTTGCGTACCTGCGAAAAACTGCACTCCAGTTGCTGCGTCTAGTTTTCCTCGGTTTATGTTCTTGAAGCTTATTGAATGTTCGGAGAATACAGGAAGGTTGAGAGTCCTGGTGGAATTTGAAGACAGCAGCAACTTCTGGTATCGAAGGTTCGATCCCAATACAACACTGGCTGGGGAAGGCTCATGGGATGCAGATACAAATCAGCTGTCTTTTGTTGCATGTCGATTCTTGGTTGCGGCAGGCTCTTGGAACAATACTAGCGTCGGTGATTGTTCAACAAGATTGAGCTTGCGATTTCCAGCTGTATGGACAATCGGAAACAGCAGTAGCATGGTGGGGAAGATTTGGAGCAACAAAACTGTGACAGAGTTGGGTTACTTCGAAAAGATCACGTTCGAAAGTCTTGAGGATGACAATGGAAGGAGTCCGATTCCAGGCACGAAGTATGAGTACACAAAAATCAACACCGTAAACAAGTTGTGCCCGAAAAAGGAGACCGCTCGTGGCAAGACCAATGTGTACGCGGATCC
>Dhingra_Pear_16_GATCAG_L001_R1_001_paired_trimmed_paired_merged_contig_63170 PREDICTED: uncharacterized protein LOC103436300
TCCCAATGCTAATGGTTGAACTGATACACATTAGTCCTACGTAGAAATATCTTCACACCATTTCCACATCGATCATATATACCGATCGCTTCCCCTTTCGTTCTTGTTCCTCATCGTCTTTTTCCAAATCCACTCATTTAGGCCATGACCAAAGAATCCATGGCTGTCTTTCTCATGTTCTTCTTTCTTTTCTTCGCCACCTCTTCTGCAGCCTCTTCTAAATTCGATCTCCAAAAAGCTTACCCTGATCACTGTGCCTCATTTGTTCCCCAGTCTTCCCCGAAAGGAGAC
>Dhingra_Pear_16_GATCAG_L001_R1_001_paired_trimmed_paired_merged_contig_58384 PREDICTED: uncharacterized protein LOC103436291
ATAGATAAGCGATCGGAGCTCAAAATTGATAGAGGGCTTTGATAAAGCACGACCAGTACAGTCGACGACGATCGGCGATTGCGAGATACAGAGAGAGAGCGAGCGAGAATAGAGATTCGGATTCAGAGAGAGGGAAAGTCGGTTCGCACCGCCGTCCCCAAATGATACACCGCACGTGCGAATTGACACGGAGCAGAAAAGGGGGTCGAAACCGAACACGAAATTACGACGAAAGAGGGAGAAGGAGGGAGGTGGAGTAGGAGAAGAAGAAGAAGAAAAGCGAGAGGAAGTCGAAATTTTGAGGCTTTTGGGTTTTTGGGGCTCAAACGAGTCAAATCTCAATTGCTCAATTGGGGGTTAATTTGCTGAGAAATTATACTAATTTAAAATTTGGGAAATTTTTTTTTATATGTTTATGATTTAATTTACCAAAATAATTGAGTTAATGACACAAACAGGACGACATAAGAGACGCAGATGGAGATAGATAGATAAAGAGAGAGGAGCAGATGGGTGTTTCCGAGTCCACTCCATTGAACCAAGCTTTGA
>Dhingra_Pear_16_GATCAG_L001_R1_001_paired_trimmed_paired_merged_contig_35376 PREDICTED: uncharacterized protein LOC103436289	GO:0003677
TAGGGCTATTGCTTCGAAGCTTGCTTCCCTCGGATACTAATTTCGTTCCTTTTCTCAGAATGGGCTCTTTCCAAGTACGGAGAAATTAAGGCATCCAGTTTCACCAACCAAAGTGCAACTGAAGATGTTGTGTGGGGAATACATGCAAATGATGCAATGAGTTCTTCAGTAAAATTATAAGAACCATGCACAATATTGCCTTCATACAGGCGGTCCTCATTGATGGCGCCAACAAAATCCGCAAGAACCTGTAAAAGCTCAGCCAAAGATGAGGTACGTCTAAGCCGTTTCACCCATAGCTTATGAGCAGATTTTTTCCAAGCACCCAACAAAGCATCTTCAGGCATGACTGACTCAATTGCATGCATTGCAGCTTTTAGTGATTGAATCTGTGATGAGAGGACCTTATGCTTAGGAAAAGTATCACTTGCTTCTTTCTCCTTACAAGTGGCTACATGTATGGCATACCTTTCTTCCAGATCAAAATGAAGTTCAAATGTTGTATGGCAAATCCTGCAGTGCTTCTCATCTTTCCAGTACAAATCATGACAACTTTCACATCTATGAAGTGTATCAAAATAGGATCGTTTACCAAGTTTAACAGCATTAAGTTCTAGGTAAAAGAAATTCCATAACCATGAATCAAATGCTTGGATCCGTTTCCATTTCTGTTTCTGTTCTTCTCCCTTTTTTGTAACTTCAAGAACCACAGCTCCAGATGAAGGTGGAGAACCATTCACAGTTCCAGATAAGTTGTCTACTTCAGATACTGGTGAATAAGTGTCTTCTCTAACATTATCCGGCTTAGATTGATCAGACTGTGCTAAGTTGTCAATTCTATCACTAGTTACCATTCTACTTGACATTGCCTGGCAAAGAAACGCTATCCGTTTCTC
>Dhingra_Pear_16_GATCAG_L001_R1_001_paired_trimmed_paired_merged_contig_7034 PREDICTED: uncharacterized protein LOC103436198
CTCTCTCTCTCTCTTCTGTGCCCACACATTGCAGCTGTCTCCAGCCTATTTCCCTCCCAATTCCCATTCCTACCTTTATATAACCCCTCTCCTGCCTCCCCCTCTCTCCAATTGTCCTCCACCCCCCAACAATGCCGCTCTCTAATCTCGCCTCCCTCCTCCTCCGCCTCCTCCTGCTCACGATCGCCACAATCTTCTCCCGCGCCAATGCCGCAGCCACTCCCTCTGTCCAAACCCTAAACACCCACGAGCTCTTCAACCCCAAGCTCCCTCCCCGCACCCTCTC
>Dhingra_Pear_16_GATCAG_L001_R1_001_paired_trimmed_paired_merged_contig_118976 PREDICTED: uncharacterized protein LOC103436170
TATTAAAGTGTAACAAGGTATGTTTATATCTTTCGTCGAAATATTAACCAAAATTTCATTAAAGGCCTATAATTTATTTAATCTCTTGACGAAAAGTAGGAGGAGCAACTCTGATAGCAAATGTAGATCGTAACTGGGATGGCAGAGGCAGGAGTCTTGTTGACACAAGAGGTCGTTTCCTTTTTTGGCTAATCATTGGCATCAGTACAAAGCTCCTTGCTCAGAGT
>Dhingra_Pear_16_GATCAG_L001_R1_001_paired_trimmed_paired_merged_contig_127844 PREDICTED: uncharacterized protein LOC103436170
GATCGATAGAAGCTTCAACAAAAAATGCACAAGTATTGTAGTACAAGTGCATCTCATACTTCCACTCCTTGTACCGCTTAGCCCACACCCGGTGTATGTACTCTTTCGTACCCAGGTGGTGCATGTCGATGGATACATTGGTCGAAATCTCTCTCATCATATCGTCATGCACCTGGGGATTGCTTCTTCCATGAAGAGGTAAGCATGGGACACTTGGTGCAGACGATGGTACTCATGTCGTGAGTCAACAAGCTGTTGCCTTCAGGTTCGCTTGCCAATTGAGTGGTTGTAATCGATTACGATCTGGTTATGCTATAAGCCAATGATCCGGTTGGAGGTCAAATTTCATCCCCCACACTTTGGTCTTCTTCCCAGTTGCGAGTGCTCCGTCTCCTTTCGGGCGCATAGCTACCGAATTGGCATCGGCCTCCTCAGTTTCAACAAGGTGAG
>Dhingra_Pear_16_GATCAG_L001_R1_001_paired_trimmed_paired_merged_contig_19946 PREDICTED: uncharacterized protein LOC103436169
TGACTAACATGCGCATGTGGATGAATATCGTTGATTACATTCATTACATGATCATTATCACTTCCTATTACATTAATAGGTTGCGACACTGGTTGGGGGTTTGAACAACTGGAAACAGTTCTCAATTTGGATTTCCTATCCATTCCCTATCCATGGCATAGAAAGTATCTACTCCCTGTTTATATGTTTACAAATTTAGTTTTACATGCAAGATTAATTAGGACCAGCAATCAAACAATGAATAAGATAAGCTGAGGGTGACGGTACAACAACATACCTTACCAAAGAAAGCAGCTAGCCTAGAATATAATCAGATTCTT
>Dhingra_Pear_16_GATCAG_L001_R1_001_paired_trimmed_paired_merged_contig_48934 PREDICTED: uncharacterized protein LOC103436169
GAACATGTTTTTCATCCATAAATGCAATTCAATCAAAGCAAATACAATTATTTCATTTTCCAATAAAAACATGGAAAACGAATACAAAAACAAACAAATAAGTTAGCAAACTAATGTGGTAAGGAAAATGTGTATGCAAAATGACGAAATTATTTGGATGAAAACACAATGAGCAAACTAAATACCGACTTACTAATAATCCAGATCACTATTGTCATCAATAGTACTGCTTGAACTATCAGCACCATTAGTACTATTTTCCTAATTGCTTATGCAGTCATCAGTATCTGCACTAATTTCTTCATTATAATTGTAAATGAATTCATTTTCATCAATTCTAGGAAGAGCCCCAAGATCTATAATCATGGAGTCAATCTCAACTGCAACTGGAGGAACGTTTTCCAAGCAGTATGGAGTCAGAGTTTCATCGTTGTGTTGTACTTGTTCCATACCGAGAATGTCTGATCAAGAGTTTTCTTGGTATGTCAAATAAATATTAGAGGAAGACAAAAAAAAAAACTA
>Dhingra_Pear_16_GATCAG_L001_R1_001_paired_trimmed_paired_merged_contig_48935 PREDICTED: uncharacterized protein LOC103436169
GAACATGTTTTTCATCCATAAATGCGATTCAATCAAAGCAAATACAATTATTTCATTTTCCAATAAAAACATGGAAAACGAATACAAAAACAAACAAATAAGTTAGCAAACTAATGTGGTAAGGAAAATGCGTATACAAAATGACGAAATTATTTAGATGAAAACACAATGAGCAAACTAAATACCGACTTACTAATAATCCAGATCACTATCGTCATCAGTGGTACTGCTTGAACTATCAGCACCATCAGTACTATTTTCCTAATTACTTATGTAGTCATCAGTATCTGCACTAATTTCTTCATTATAATTGTAAATGAATTCATTTTCATCAATTCTAGGAAGAGCCCCAAGATCTATAATGATGGAGTCAATCTCAACTGCAACTGGAGGAACGTTTTCCAAGCAGTACGGAGTCAGAGTTTCATCATTGTGTTGTAC
>Dhingra_Pear_16_GATCAG_L001_R1_001_paired_trimmed_paired_merged_contig_80450 PREDICTED: uncharacterized protein LOC103436169
TACTCAAGGAATGGTGTCACCTCGTCACAATTGTTGAATATAAACCATTCAGCTATCTTCATGTCAGCACTAGTGAATTCAACGCTTGAACTACCCATAAACGGTTTTGCAATTTGAACAAATACAGAAAGCTTCTCTTGTCACACGCCACCGTCAATATTCCGTTCACGTCGATTAAAAGAACTTTCAACATTACAGAGATACATCCCACAAAAAGTGAGGGATTCATTTGAAAGGTATCCCACTGTAATAGATCCCTCAGGACGTGCTTTGTTCTGCACATAGCGTTTAAACCTTCCCAATAGTCTTTCTGTAGGGTACATCCACCGAAAATTAACAGGCCTAGCAAGTATCGCTTCATCTACTAAGTGGATCATGACGTGAATCATTACATCAAAGAATGCAGGGGGAAATATTTGTTCAAGCTTGCACAATGCCATGCATGAACTCCACAATTGCCGTTAGTACAGAGAAACCTTCACACCTAGGGTACAATTCTCGTTGAGC
>Dhingra_Pear_16_GATCAG_L001_R1_001_paired_trimmed_paired_merged_contig_80451 PREDICTED: uncharacterized protein LOC103436169
ACTCAAGGAATGGTGTCACCTTGTCACAATTGTTGAATATAAACCATTCAGCTATCTTCTTGTCAGCACTAGTGAATTCAACGCTTGAACTACCCATAAACGGTTTTGCAATTTGAGCAAATACAGAAAGCTTCTCTTGTCACACGCCACCGTCAATATTCCGTTCACGTCAATTAAAAGAAATTTCAACATTACAGAGATACATCCCACAAAAAGTGAGGGATTCATTTGAAAGGTATCCCGCTGTAATAGATCCCTCAGGACGTGCTTTGTTCCGCACATAGCGTTTAAACCTTCCCAATTGTCTTTCTATAGGGTACATCCACTGAAAATTAACAGGCCTAGCAAGTATCGCTTCATCTACTAAGTGGATCATGACGTGAATCATTACATCAAAGAATGCAGGGGGAAATATTTGTTCAAGCTTGCACAATATGACCTTGCCATGCATGAACTCCACAATTGTCGTTAGTACAGAGAAACCTTCAGACCTAGGGTACAATTCTCGTTGAGC
>Dhingra_Pear_16_GATCAG_L001_R1_001_paired_trimmed_paired_merged_contig_80767 PREDICTED: uncharacterized protein LOC103436169
GAATTCCACTTAGCCATAGACAACTAATAATCCAGATCACTATCATCATCAGTAGTACTGCTTGAACTATCATCACCATGAGTACTATTTTCCTCATTGCTTATGTAGTCATTAGTATCTGTATCACTTTCTTCATCATAATTGTAAATGAATTCATTTTCATCAATTCTGGGAAGAGCCCCAAGATCTATAATGATGGAGTCAATCTCAACTGCAACTGAAGGAACGTTTTCCAAGCAGTACGGAGTCAAAGTTTCATCAATGTGTTGTACTTGTGCCATGTCGGGAATGTCTGATGAAGAGTTCTCTTGGTATGTCACATCATCATCACTACTATCACCCTCGGAGTCCCCCTTTTCCGGAATATCCCATACATTTCTATGTTGAATTCTTTGAATTACTTTCCAACCAGTACCTGCCTTAGGATCAGCCACATAAAACACTTGCTTCGCTTGAGTGGCAAGAATATAAGGATCATTATCATACCAACGAGTGTTTGTGTTGACTGATATTAAGTGGTAGTCGCGTTTTATACTCCCTCGTCTAGAAGGGTCTGTATTGAACCAGTGGCACTTAAATAACACCACTTTATACCCCTGCCTATATAACAATTCAATAACACTAGTCAACTTTCCATAAAATTCTAGTTCTCCAGTATTGACATCTCCAGGCACATACACCCCACTATTCTGAGTAATTAATCTATCATCTCGTTCGGCAACTACAAACTTAACCCCATTCACAACACAACCTTGATATGTTTCAGCTCGCACAGCACCTCTCGCTAACTCAAACAACTCATCATTATATAAAGGTGACTTTTCCTTTCCCAAGCTCCTCATATGTTCACGAAACCAAGAAGGAAACTTATCTTTGTGTCTTTGCTCCACATTTGAACTACTTTCACGCTTTATTATTTCCTCATGCTCCTCAAGGAATGGTGTCACCTCGTCACAATTGTTGAATATAAACCATTCAGCTATCTTCATGTCAGCATTAGTGAATTCAACACTTGAACTACCCATAAACGGTTTTGCAATTTGGGCAAATACAGAAAGCTTCTCTTGTCGCACACCACTGTCAATATTCCGTTCACGTCGATTAAAAGAACTTTCAACATTACGGAGATACATCCCACAAAAAGTGAGGGATTCATTTGAAAGGTATACCGCTGTAATAGATCCCTCAGGACGTGCTTTGTTCCGCACATAGCGTTTATACCTTCCCAATAGTCTTTCTATAGGGTACATCCACCGAAAATTAACAGGCCCAGCAAGTATCGCTTCATCTATTAAGTGGATCATGACGTGAATCATTACATCAAAGAATGCAGGGGGAAATATTTGTTCAAGCTTGCACAATATGTACACAATATTTTCTTTCAGCCTTTCCAAGTCTACCACACACAACGTTTTGGCACATATTTGCTGAAAGAAGCTCGATAATTCAATGATCGGTTCAACCACATTTTCCGGCAAAAATTTTCGAATACCCACGGGAATAAGTCGCTGTAATAACACGTGGCAATCATGACTCTTCAATCCGGAAATTTTTTTCTCACCGACTTTCACATTTCGAGAGATACTGGCTGCATATCCATCTGGGTACTTTACAGATTTCAAAAACTCAAGGAATTCTTTTTGGAACTTTGGTTCCACGGTATAAAACGGGTGACCTTTATTCCACTTACTGCCGTCCCACTCTAGCCACAAATTTTCTTTTATGCCCAAATTCTTCAAATCATTGCGAGCTTTGTGCGTGTCTTTAGATTTTCCTTCTAGGTCCAGTATTGTTCCAACAACACTATCAGAAACATTCTTCTCGATGTGCATGACATCTAAGTTATGCCTGATTTTCAACTTTGACCAATACTCCAACTCAAAGAACACACTCTTTTTCGACCAATTTCGATGCTCAGGCGTTTTCTTCATTTTCTTGTCCGGATTGTTGTCGTGTTTACCCATCCGACCAAAATTTAAATTGGCAACTTGTGCTAAAATCTCTTCCCCTGAGAACTCCCGAGGTCTAGCACGATATTCAGTTCTCCCATCAAAAGAGTCTTTGTTATCCCGCCATGCATGATTCCAAGGTAGCCACCGTCGGTGTCCCATGTAACAAATCTTGTCGCTAAACCTTTCTGATGTTCCGTCCTCATTACAAACAGGGCATGCATTATAGCCCTTAGTGCCCCATCCCGATAGATTTGCGTAAGCTGGAAAATCATTGATTGTCCACATCAATGCCGCACGTAAGTTAAACACAGAATTAGTAGCCTTATCATATGTCGGCACACCATTTTCCCATAATTCTTTCAGCTCGTCAATTAATGGTCGTAAATACACATCGATTTCTCTTCCAGGTGCTTTATCACCTGGGATTAGCAATGTCATAATGGAAAATTCTTTTTTCATACATCTCCAAGGCGGCAAATTATATGGAACAACCACCACAGGCCACATACTATAAGGTTTACTCATATTATTGAATGGATTAAATCCATCCGTGGCAAGGCCTAACCTCACGTTCCGAGGGTCTGCTGCAAAGTCAGGATATATATTGTCAAACTCTTTCCATGCAGTTCCGTCAGCGGGATGTCGCATAACATCATCATCAACCCTTTTTTCCTTATGCCACCTCATATCATTGGCCGTGTGCACTGACATGTACAGCCGTTGCAATCTTGGCTTAAGTGGAAAATATCTTAGCACTTTTCTCGGAATCTTCCGCTTCTTGTCCGGAGAACTCTTATGATACCTAGGCTCATTACAAACAGGACACTGATCTAACCCTTCATTTTCTTTGTAAAACAACACACAATCATACTTGCAGGCATGAATTTTTTCACACCCTAACCCTAAATCTTTCAAAATCTTATCTGCTTCATAATGTGATGGAGGCAAAACATTATCTTTCGGAAGCATCCGTTTGAAAAGTGCCATGAAATAATCATAGCATGTGTTGGACATTCCAAACATGACCTTGCCATGCATGAACTCCACAATTGCCGTTAGTACAGAGAAACCTTCACACCTAGGGTACAATTCTCGTTGAGCTTGTTTTAATAATCTCTCAAACTTTTCATGTTCTTCTCTAGGCATGTTGGACTCATCCACTTCCACATTATCATTGCTGATTGTGTTATCATCCTCTTCCAACGCATTGTTTTGACTAACATGCGTGTGTGGATGAAGATCGTTGATTACATTCATTACATGATCATTATCACTTCCTATTTCATTAATAGGTCGCGACACTGGTTGTGGGTTTGAAAAACTTGAAACAGTTCTCAATCGCTCCCCATGATGAGTCCATGTAGTATAATTGAATGACATTCCATATCTACCCAAATCGTGCTGAATTTCTCTCAATGACTTCAATCTACAGTTGTTGCAATTCTGGCATGGGCACTTAGTATAACCCTCAGTGTTGACATGTTTGCTTGCCGTTTTCAAAAATTCTGAAATCCCATAGACAATATTTTATACAAATCGATTCGGATTTCGTATCCATTCCCTGTCCATGGCATATAAAGTATCTACTCCC
>Dhingra_Pear_16_GATCAG_L001_R1_001_paired_trimmed_paired_merged_contig_31786 PREDICTED: uncharacterized protein LOC103436156
GTTCATCTGATTGGCTTGAAAAGGACTCTTTGCCCTCAATGCCAAATATCACAAGCAGGCATGAGATTAGCACCTGTGTCTGGTGCAGAAATGAGTTTCATCATGAGGTCTATGAACGAACACAACCTGGTTCTGTCGGTTTGATGTGTGCGACCTGCCAGGTCAATTTCTCAGGCGATTTTTTGTAGTTATTCATTCGTAGTGCTGCTCCCAGTGATGGTTTTCTTGTTATATATCCATCCTCCTTGCAAGAAGAAGAATTCTTGGTTGAGGCTTTGATGGAACTGTTTTGAAGATCACTTTTGCTCGTTGATAGATCTATTGTTCCTATGCAAGAGGCTGATATTTCTGGTTCTGGTATGGAGCTATATGTCCATTTCTTGCCAGAGGTTACTTGCTGCAGCACATTTACTTTTTTTTTTCTTAGCTTCCCTTTAGGTCTAAATGATTGTTTCATATTTCTGATTGATTTAGGCCTTCTCTCTTTCCTTTCCAGCGGAGGATTTTTTTCATATTCTCCGCA
>Dhingra_Pear_16_GATCAG_L001_R1_001_paired_trimmed_paired_merged_contig_35505 PREDICTED: uncharacterized protein LOC103436156
CCAAGAATTCTTCTTCTTGCAAGGAGGATGAATATATAACAAGAAAACCATCACTGGGAGCAACACTACGAATGAATAACTACAAAAAATTGCCTGAGAAATTGGCCTGGCAGGTTGCACACATCAAACCGACAGAACCAGGTTGTGTTCGTTCATAGACCTCATGATGAAACTCATTTCTGCACCAGACACAGGTGTTAATCTCATTCCTGCTTGTGATATTTGGCATTGAGGGCAAAGATTCCTTTTCAAGCCAATCAGATGAAC
>Dhingra_Pear_16_GATCAG_L001_R1_001_paired_trimmed_paired_merged_contig_53824 PREDICTED: uncharacterized protein LOC103436115
TATCGTTGTTTTATTGGACTAGCTGCTAATACGCGCTCTCGCGTCCCCGAAGTGCCTCAGTCAATAGTTTCGGAAACTGAGACGAAAGCTTCTAAAGATGATCGACATCTTACTGAATTTCGCTATGCTTGTGCTGGCTACTCTGTGTATTTGGATCGAATTACGAAAGACCATTCCGAGGAACAATCAGAATTGCCCGTTTGCTACGGTCTCAAG
>Dhingra_Pear_16_GATCAG_L001_R1_001_paired_trimmed_paired_merged_contig_60130 PREDICTED: uncharacterized protein LOC103436061
CAGTCAAGGTGGTCAGATCTGAAGGTTCAATTACAGATTTGATTCTGTATGATTTTGCATTCTGAAAGCTTAGAATCCAAATTGAAATTGAAGAATTACTTGAACAGTTTCTGTTCATTTTATATTGCGAAGTTGGGATTTGATGTGTGCACTTGCATTGTGCAACCCTGGTTACTCGACACATAACAGATTCAAATTACTAGGTAATAGATATTAACTCGCTTTGCTAAGGTGTGACGTGTAAGCCGACATAGCTGTCTATTAAATCACTTCCAGGTCCTTGCCAAAACGTCGTGTTCATGCCTAGGCCAGAAAAATAAAAATAAAAATTTCTTGGCATTTTTAACGTGTATGGTTCGTTGTCTTGTGGAATAAAAATTGAAAGTGAAGAAGCGGGTTGGTGCAAACCATATCATACTAATGCAGAAAACTTGATGATTGTATCAGGTGGGAAACCGGGTTGGTGCCAATATGAGAAATTATTGGCTTTCCCATATTTTGGGAAATGATTTCTAGGCTCATGAGGAAATAGGGAGGATGGAGATGAAGCCCTCCATCCACATTTAGGGGCTACAAGCATGAATACCTGCGCTTTGTTGCAGGTTTTAAGAACACCATTTAAGACAATACTATTTAACATAAGTTAATATATCAATATTTACAGGGATGTTGTTTGAGAAGGTAAATTAGCAACATATTACCGTGATTAAAAAATTAATAGCATTAAACTGCTCATTATTCAAAATATTTAGATAAAAAATTAATAGCATTAAACTGCTCATTATTCAAAATATTTAGATAGACTGTGAACATGTTACTGAATCTAGATTTTCCTACTTCATTGTTTTCGGCTCATCTTCATCTTCATTATGTTGAGGTTTAAGGTTTTAGCTAGTTCCTGAGCAGCGACATAGAATTCATACGAATGCAATACTTTCCCTTCAAATGAAAACCTAGGATCAGTTCAATATTTTTAACAAAGTAAGGTGTTGCAGATTGTTGCTTTTGATCATCTTGCTCCTTTTTTTTAGCTCAACTATTTCCATGGTCATCTCAATAGTTGGTGCAAAGATGTAGTTCCTTCGCCGGGCATGTCGTGTTCGAAATTGGAAGAATTTGAGATTTGATTTTGGTGGAAAATGAGCAGTGCTACAGAGAGAACCATGTTTCTGTGGAATCGAATTTGCAGAAATTAAACAATGTAGATGAGGATTTCGAAGATTCCAAATGCAAGAAAGAGAAAAGAAATTTATCTTTGGGGAAGAGTGGTGGCCGCTGCTGTTGAAATTGAAGAGATTTTGGCAAATGAGTCGAGAAGGAAGACAGTGGGAGTCGGCAACTCAGAATTTCAGCCAAACATAATGAGAATATGAAGAAAGAAATAGTTTTG
>Dhingra_Pear_16_GATCAG_L001_R1_001_paired_trimmed_paired_merged_contig_7729 PREDICTED: uncharacterized protein LOC103436028
ACAATCTCCGGTTTGGACCAATGTCACATTCAACAATGGTGTTTACACAAAAGCGATCTATCTGCAGTAATGTCTCTTCACTTGGTTTGTACCTTAGAAGGTAGCGTTTCAAAAGTGCCACACACCTTGCTACAACTGCTGGGCTTCGCTCCCTCTCAGCAATGGTATGTTCTAAAATCACATTGTAAGACAAGTCCATCGTCGAAGGGGCTGCCAGATAGTCCCGAAGAATTCGAGAAGCTTCGGAGAGGAGCACAGTGGAGGAAGTGGTCCCATGGTGGGAGGTAGCCGCGGCGGAGGCGGACAGGCAGTCGGCCACAGCTCGGCGCAGCGGCTCAGGCGGCTTCTTGAGCAACGAAGATCTCAACCTGGAAACTCCTCCTCCTCCTCCTCCACCTCCGCCCAACTGAAGCCTCGAACTCCCGGGGCTCCGAGCCGGACTGTTGTAACCCGAAGACATCGGGTGCTGGGGTCGGGTCGCCACCCGAATCTCTCAGAACTTCACCTCGCACGGCGGAAGAAAAACTTCGTTTTTTCTGCTCTGTGGAGAGCTCGACTCTTACATTTGAGCAAAACCTGAAAAAAAATAATAATAATAATGTTGTGCTCGAAGTGCAAACCAAGTCTGCAGATCGGAAGAGC
>Dhingra_Pear_16_GATCAG_L001_R1_001_paired_trimmed_paired_merged_contig_7792 PREDICTED: uncharacterized protein LOC103436028
ACGGCGGAAGAAAAACTTGGTCCTCTTGCTCTGTGGAGAGCTCCACTCTTACATTTGGAGCACAACACAAACGAAAAAGAAAACGAACAGTTTTATTGTTTTTATTATTTTTTTTAGATTTTGCTCAAATGTAAGAGTGGAGCTCTCCACAGAGCAAGAGGACCAAGTTTTTCTTCCGCCGTGCGAAGTGAAATTCTGAGAGATTCGGGTGGCGACCCGACCCGAGCACCCGATGTCTTCCGGCTACAACAGTCCGGTTCGGAGCCCCGGGACTTCGAGGCTTCAGTTGGGCGGAGGTGCAGGTGGTGGAGGAGGAGGAGGAGGAATCTCCAGGTTGAGATCTTCGTCGCTCAAGAAGCCGCCGGAGCCGCTGCGCCGAGCTGTGGCCGACTGCCTGTCCTCCTCCGCCGCGGCTACCTCCCACCATGGAACCACTTCCTCCACTGTGCTCCTCTCCGAAGCTTCTCGAATTCTTCGGGACTATCTGGCAGCCCCTTCGACGATGGACTTGTCTTACAATGTGATTTTAGAACATACCATTGCCGAGAGGGAGCGAAGCCCAGCAGTTGTTGCAAGGTGTGTGGCACTTTTGAAACGCTACCTTCTAAGGTACAAACCTAGTGAAGAGACATTACTGCAGATAGATCGCTTTTGTGTAAACACCATTGTTGAATGCGACATTGGTCCAAACCGGAGATTGT
>Dhingra_Pear_16_GATCAG_L001_R1_001_paired_trimmed_paired_merged_contig_13979 PREDICTED: uncharacterized protein LOC103436017
ACATGGCAGTGATATTGGCAATGTAAGGAGAGATAACCGTCTCGAGAAAGCTAGTGCAGTGATAGACATCATGAGTAGTGCCTTGTCCTTGGTTTTTCAGATCAATGAAACAGATCGCATTAATATTTTGAAGATGTGTGACATTCTATTCTCTCAATTATGCTTGAGAGCTCCATCTGCAAATACAACAGACTTTGGAGATGATGCACAGCTTGGTAGGGTTCTTAGACGGATGGACGGAAATAAAATAGTTGACGAGAAAGAGAGTTCTCACCAGGATGTTTGTATGGAAGAATCCAGTGCCAGATCTGGCCTCAGTAATAACAATCCTCTAGATCATGAGACAGAATCAATGGCAGCACTTCTTCTCCGAGGACAGGCCATAGTTCCCATGCAGTTGGTCACACGAGTTCCAGCTGCATTGTTTTATTGGCCATTGATTCAACTTGCTGGTGCAGCAACAGACAACATTGCGTTGGGTATAGCTGTTGGAAGCAAAGGAAGAGGGAACCTTCCTGGTGCAACATCTGATATACGGGCTACGCTTTTGTTACTTCTAATTGGTAAATGTACTGCAGATCCTGCTACTTTCCAGGAAGTTGGCGGGGAAGAATTTTTTAG
>Dhingra_Pear_16_GATCAG_L001_R1_001_paired_trimmed_paired_merged_contig_38204 PREDICTED: uncharacterized protein LOC103436017
AGGGAACTCTTGGATGATACAGACTCGAGGGTGGCATATTACTCATCAGCTTTTCTTCTGAAGCGAATGATGTCAGAAAAACCTGAAAAGTACCAGCACATGCTTCAGAATCTTGTTGTTAGAGCTCAGCAGAGCAACAATGAAAAGCTCTTGGAAAATCCATATCTTCAGATGCGTGGCATACTTCAGCTGGCAAACGATCTTGGAACTGGGTTGTAATCTGGTGATGCAGATCTGTAGATGTTGCCCTTGACTTGTAGAACAATGCTTCGAAGTTCAACTTCATGCCATCACTATGATGCTTATGCTAATCATCGAACAGCACTTTTTG
>Dhingra_Pear_16_GATCAG_L001_R1_001_paired_trimmed_paired_merged_contig_132794 PREDICTED: uncharacterized protein LOC103436000
CTATACTTGGATCGGAGATCTTCAATTTCAGATTCACGCTTAGCCTTAAGATCATCTTAGTCTTATATTGTCTTTCTACCTCTTCTCGTATGGTGTCCTCATTAACATTGGAAGATCTTGAACTTTGACTAAACACTTGAGATGGAGTTATATCCGTTCCATACATTCGAACACGTTCATGTGCATTAGGTCCCATAACTCTAGTAAACACCTCTTCTCGATAATCCTCATCTTGCTCATGCTCTTCCCTTTCTTCCAAGCATTGATTAAATTGATTCAAGCTAAGAATTAAGCACCCTTGA
>Dhingra_Pear_16_GATCAG_L001_R1_001_paired_trimmed_paired_merged_contig_4847 PREDICTED: uncharacterized protein LOC103435974
ACTCTTCCTTGATACACACTCAATAGCTGAGGTACTTCATCTATGTATCTGGCCACAAACCTCTCCAAGAAGCACTTATCCGCAGGCTCCAACAAAGAACGCAAACCCACATTCTCAATCCCGTTTATCAGTCCTTTCAGCAACAAAACTTTAACAACTGAACACCTTGGAACCAACCTCTTCTCGAAACTGAAACAAAGGACCAGTGGGGTTTTCACAATCGTTTTCGAAGACCACCCCATCTCTTTCACTAAAAACTCCAGTGTTAGCATTAATTTCTTCTCTGAGACAATCATACACTGCGGCTGCCTCTTGAACGCAGAGAGAACATCATCCTCAGACCAACCCCACCTCTTATAAACCTCGCGACATCGATTCCATACAGACCTATTGCTACCGCCCAATGCGTGTATTGCCTTCACCGAAGTGGAGTTTTGTAGATCAAAACCCATTTGCTTAACCTCATCCACAAGTTCACCAAGCTCTTTAAGCTTCAATTGTAATGTGTTGGGATGATAAGTAAGCAACAGAGAAATGCTGGATTGGGGCATACCTAATTTTTTCAAAACCTCAATCTTTGGCGCAACATTCTTGGAGTGGCCTTCTGCGAAAATCCAGGAGCCGCGCCTTAAAACGAAAACGACATTTTTCTGAGAAAGCAGACTCCTAAGGAAATCATAAGTGGGTGCAATCCGGTTATCCAAGCTCAGAGACAAAAGCTTCGGTTCAAATGTCAAAGTTTTTGCAAGGTGCTCCTTTGAAACTCCAATAGAAGCGAAAAACTCGAGCTTTGGCAAAAGGGTTTTCTCCGGACTGGACTTAAGAAGTATTGGGCGTGCCCTGACCATCTTGGAGATCTGGGTCTCAGAGAATCCATGATTTCTGAGAAAGGACAAAACGGAGTCTGCCGTTTTGGGGGATCGCAACTTGACCCACTTAGATGATAAAATCGCACCTTCTGGGGACAGCCCACAAATGTCTGCAGAGTAGCAGATTTTGAAGAGGAAAATGTGAGGGTTTTGCATCTCCAACAACCAATCGTTCAAATGTGGAAGCAACTACGCTGGAAGAAGAAGATTGCGGGTAACCCAATCTGAGGAGGGTGACTGCCTTCAATTTATAGAGCCCCACCATGTCAACAGCTGACCAATTTCAAATTTTAATTGGGATGGTGGTTTGTGGTTTGATCGGGGAAGATGGGTTTT
>Dhingra_Pear_16_GATCAG_L001_R1_001_paired_trimmed_paired_merged_contig_140452 PREDICTED: uncharacterized protein LOC103435972	GO:0003676	GO:0008270
GGCACAACAGTCGCACTAGTAGGTCAAGCTTGATGATTCTTCATCAACAGCTGATTCTGCTTTTCAGCGAGAAGTAAAACATAAATCAAATCTGAAAACTTAGTGAACTTCTTAGCTCTATATTGTTGCTGCATGACAATATTAGTAGCAGAGAATGTCAAATAGGTTTTCTCCAAGAGATCCTCTTCGATCAAAGTTTCATTACAAAAC
>Dhingra_Pear_16_GATCAG_L001_R1_001_paired_trimmed_paired_merged_contig_67293 PREDICTED: uncharacterized protein LOC103435938
CATTGTATATTTCAAGTGTGTTAGGAATGTGCACATGTGGGTTAGGCCCCGTTTGCCAGGGCAATGCGTCCGCCAACCCTTACACCCAAGTTTAAGTTCCCTTCAACTTAAATTCGAGTAATTTAGAATAGAATATCATCTTGTCAAAAAAGTGTGTTAGGATTTACTAAATGTCGAAATTTTATTGTACAGGAGATTTGAATGTCTTGAATGTACATTCAAATGAGCTAGTCTATGAAGAATCTGTTACGACCGGC
>Dhingra_Pear_16_GATCAG_L001_R1_001_paired_trimmed_paired_merged_contig_29703 PREDICTED: uncharacterized protein LOC103435857
CAATGCCCTGCGCTGCACTGGGTTACTTTGGGTGGCTCCCCATCTATTATAGTTCACACAACTCTGGCTCCTTCCCACTTCTTGAAACTTTCCATCTGCAGGAATAGTATAATTTCGACTCTCAGCAGTTTCGGCGGAGTACATAGTCTCTCCCTCACTGCTATACCCATTCTGCATATCTGAAACATCTACTGGGAATGAACTAGACTCAACCTCACTTTGGACCCCATTAAATGAACCCGTCGAGGCAATTTCAGCATTTGCATCAGGACTGGCTGGTCCTCTATCTTCAACTCTGTGTCCTCTTAATCGGATCTGCTCGGGAGGCTCCCTGACAAAATTCTCCCCAGAATTTGGGGGTAACTTTTTGGTTGACTGTGGTTGAACTGCTGGTTTTGCAACCCTTGGAGGAAAATTAATGTCCAAAAGCTGAACTGGGGAACCTTCTTTTCTCCGAAGAGGAATAGCTGTTAACTTTGGTGATTCATAGATTTCTGGAGTAGGAATGCCTTGTACATGTGCAGCATGACGATCACTTGTTAGGGCCTCTTCATCAACAGTGTTTGCGGCAGCAGAGCAGCTTGGTCCTTGCTGGTCCCCAGGTTTTGAGATTGTATTTGATGAAGATGGTGTTCCATCATTGTCACCTTCAGTTGACTTAAAAACTCGCCGCTGCGTGAAGGAAGCACAAGAGTGCTCACTTTTCTGGCCAGAAGACATCAACCGAATGAGTGGTAGCTTAGGCTTGTTAAGATCATCGAGGCTGCCTTCCCAATGCTGATTTAACCAATCACAAATGATTGGAATGGGGATACCAAATTGCATCGGATGATCCTTCTTCCATGATGACGAGGACGATGAGGAAGTTGATGAGGATTTGGTGTTTGGAGATGTTGCTAGTTTCATAGGATCACATATCATAAATGCAAGATTCCCTTGTGCGTCAAATCCAGCTGAACCAGGGCTCCACGTTACTCCATCAGTTGACAATTTTATGAGATTGTCCGTGGCTATCACCACCTTACCTTCACCAACTGTCAATTCCTTCTTCTCTGTGTAGCCAAGAAGGTAAACTACACTGCCAAGATCCAGGTTTGGTTTAGAGCAGGTCCGCAAGTGGTGGAGGTGGCCTTGGGCAGTTGAATCTCCATCTACCGAATCCAAACCTACTATTGTAAGATCTAAGATGGAGCTGGTGATGAAAAATC
>Dhingra_Pear_16_GATCAG_L001_R1_001_paired_trimmed_paired_merged_contig_94727 PREDICTED: uncharacterized protein LOC103435844	GO:0006457	GO:0009408	GO:0009644	GO:0042542
CTGGGTTGGTTTCACTAATTTTCAACTTTTTGAGCAATTTCACATCCTCCAACAATTGCTTCCTCTTGGAGCAAATTCCAACATTGCTAGTCGTCTTCATCTTTTTACTCTTCATCCCCAAAAATTCCCCATCTTCCAACTCTGCCTCTCTTCCACTGCTATCATCAACAACGTCACACCCAACTCTCTTGGTGCCAGCTCTGCAGAGCTTGCCGTCGACGACGATGGGGTTGGCGTCGTCTTCCCCCGTGGGGAGTCGTTTGGTGGAGAAGAAAGAGAGGAGGGACTTCCAGGTGACCGAGGAAGCGATGAGGTCGGAGCCTCTGCCGATGAAGTGTCCGTTGAGCTTCAGCGTTTGTGGGTCCACCCCGAACGCTCTGGCTATGGAGCCCAGGTCCAGCTTCTGCTCCTCCGGTGCAGCGAATGACGCCGTTTTCGCAGCCGATGGGCAGCGAAGCTTTATCGTCCTGACTCTGTTTTCTGACATCTCTCTAACAAGAAGTTGCTTCCTTTTCTTATTTTCTCTGTTTCTTAGAGAGTTTTTCAGTCGGAGAGAGTGGTAGAACTTACAGCGTTGGC
>Dhingra_Pear_16_GATCAG_L001_R1_001_paired_trimmed_paired_merged_contig_47399 PREDICTED: uncharacterized protein LOC103435838 isoform X4	GO:0003677
TAAACGAGCTATCAGGACTCTTTGCATTATAAACTACGAATCGTTACAAGTTACGACATGGCATTGACAGATGATGATTGTTCTAATCCCATTCACCAATGTATACACCAGACATCTCTAATATTCACAAGATTTTTGCAAAAGGCTTTTTTGCCCATAAAAATGATTGCAACGCCCTTTGATCTGAAAAGGGTAGTAATACATGCACTAATCTACTGGGCCAAAAAAGAAATAAGGACCCTCGACAAATATGCTGGGAGACCAAGAAAAAGAAAGAAAAAATTGGAAAAAAAAAAAACCGACAGGTACTAGAAATGGAAAGATACGAGCCCTGTACACGTACCTCTATATTGATCTCTATCTTCCCAGAACTCTAGCCCCGTGGTAATTTACATGGTTTGCAAAGACAAGCAAAATGCCTTGCAACATCACTTCGATAGTCCAGCTACATTTTTCACAAAACCTGCAAATACCATGACCAACTCTCTTCCTGTCAATGCCCTTGTCGAATAATCAGCTTCATCTGTACACCGCTGTACCAAGCTCATTCCTTAGAATCATTCATTCTGGTTTTGAATTACCAGACATCATATACAAACTTCCTTGCCCTGCTTGCAGATGCTGCATTTGCTGCTGAGACTGCTGTTGCAGAGGCAGTTGATGTTGGGGTGACTCTTGTTCCTGCTGCTGCTGCTGTTGTTCTTGTTGCTGGTAATGTTGTTGAGATGGGGATGGCAGCGAAGGAGACCGTTGCAGTAGCTGCTGCTGCTGCCACTGTGCTCCAACATTATGTCCATGAGAGAGCAAGTTTCCAGATAACTTTCTTGGGCCTAACCCTTGACTGATAGGTGGCCCAGGTTCATTCCCAGAAGAATTTGTTAGCGGGGGGCTCCCAACTGGACCCACTTGAGCAGTTGAATTCGGCATGTTAGCATCATATACTGCTTCTGATGATTTCCACTGAGGAATGGCAGAAGGAACTGGAACTACACTAGATGAATCAATACAGGACTGAGGAATTGCCGTGCTCACACCTACCGGCGAAGCACCATTCACAGGCTGCTCATCACCTTGAGTTAGATCATTTTGAGACTTATTTGGAATCTCCAAATTCACTTGGCGATTCTGCTGCAGCACTCTCTGAACATAAGGCTGAGTTTGATTAGCTTGCTTTTGTTGTTGCTGTGCCTGTGATTGCGGCTGCAGCTGCTGGTGGTTGGAAGCCATACCTGATGGAGAGCCAGTTTGATGTGAAGCAGATATCGTATGATTGGAAGGAACTGGAGGAACCTGGCCCTGAGTGATATTATCAGAATGAGAAGGCATTTGCTGGAGGTGCTTTGATGAATTGGTCGGTGCACTAGAAAGTAACTTTTGCTGCAACTGAGAATGGTTTGGTGATTGGGGGACCAATGGTTTCGATGTTGCTGGATTAAGCGCAGACCCAGAATATGCACCTTGAC
>Dhingra_Pear_16_GATCAG_L001_R1_001_paired_trimmed_paired_merged_contig_13194 PREDICTED: uncharacterized protein LOC103435836	GO:0016020
CAAAAGCTTTGATAGTGAAACCGACGTTGGCTGCAGCCATTACTGAAGAGGATGAACTATCTGGAAAAATTTGAATTCCATTCGATGACCCAATGGCAGGTGCACCCTTGATGCCAACCGATATCAGAGTCACTGTTGCGGCAACGCCTAGTGCAATTGCTATTTTAGCAAGAAATGAACTTTCTGTACTAATTTCAGTATTCATAACATTTCCAAGCAGCTCATCAGAAATCCCATCTTCCCCATCCAGAATGTCTTTAGATATTTCAACCTCATTATTTCCTGCATCCTCCTCAGAAAAGCTTCTGATCCTGAAAGTCTTGGGAGTGAAGAGTTCGGAAACCTGCACGCATTCGTTCCCGTCGGTCAGCAATCTGCGTCTGACAATGATAGAGCTCGAATGCCCAACAAGTTTCCGATTTGATGATTTGGGTGTCCGTGTGGGTGGGGGTAGATAAAACCCATGGGCCAAAATCGCCATTGGAGACGTCTGCTTTCTCCTCCTC
>Dhingra_Pear_16_GATCAG_L001_R1_001_paired_trimmed_paired_merged_contig_24432 PREDICTED: uncharacterized protein LOC103435811 isoform X1 [Malus domestica]
TGTTCATCAATTAGATAAGCAGGGGTAAAACACTACAGTCATGTTGTATACAGCAGCAATTTATTCTCTTATCACATAAAAACAATAGACGAATCGATGTTGAATGCGAAGGGTACAAATGTTTTATGGTACATGTTTCTGTATAATGTTTCACATTATCCCTTCCCCATCCAATTCACATAAAAATATGTTTTCAAATCAAGAGTAAGAATCAACTTTTGAACCGCTGCCAATTTCAATTTGACTAGTGGGAAGATAAGAACCTACCCAAAATCTAGGTCCATAACATCGTACAAAAGAAAGTTCAATCGGGTTCCAAGTTCATTAAAGAATGCAATCAGTCTAATACAAAAGAAGAACAGTCAGCTACCACGAAGGGTTTATCAAATTATTACTGCCAGAACTGTAATTCCTTTGTTCCCAAGAAACTTAACATTACGTGCAATCAGAATAATTACCTATCCAGACAAACACCCCTAATATAACACACATGATTTGAAATACATCAGATATATAAAGGATCATTGAACTACATATACACTTACCAAAAGGCAAAGCTCTAAATAAATTCCCTACTTGGGCTTCTGATGTCTACTGCTTTACCAACTGAAAAATACCGAATCTTTACTTGATTCTAACAGAAATCAGATGCAACCACTTGTCTCTAACAGAAATCAGAATGCAACCACTCTTACAAATGCTCCAAAATGTGATACAAACAATGCAGCGACTGGACAACGGCACAGAGCTTCAAGGAATTGAATTCTTGATTTATTATAACGACCTACGTCTCAAGGCCACAAGGTCACAAATGAGGCTGAGACAAAGATTAATGATTTGATTTCGTCCTTGAATTTGGGGCTGTGGGTTGAGAGAGAGAGAGAGAGA
>Dhingra_Pear_16_GATCAG_L001_R1_001_paired_trimmed_paired_merged_contig_56876 PREDICTED: uncharacterized protein LOC103435762
CTTTCTAAAACCCGGCCCAAGACTAGAAACCGAAAGCTTTGAGCTTTCCCACCAGTCACCCAAAAAACTGAAAAACTAAAAACTGGACAATATACTCAGGTGAGAAGTCTCTTTGCTATTACAATTCTGTACCAAGTTTTGTATGAGATGGATGATTTAGAAGTGCAAACACTCTTGCATACTGATGCGTTTATTACTTCAGTTCTTCGGACTCGCCGATACTTGAGTGGGACAACCAGTGCATGCCGTACAAGCAAGACCGGGGGCACTGTTGGAAATACCAATTCGCACTGTTCGC
>Dhingra_Pear_16_GATCAG_L001_R1_001_paired_trimmed_paired_merged_contig_57686 PREDICTED: uncharacterized protein LOC103435762
CCACCAAATTACTTATTAAAGAAAAGGAAAAACAAATCTAGGGAAATGTTTATGGGCTTTTACAAGGAAACAACAGCCCAACTCTTCTCCACCGCTCCACTTTCTAAAACCCGGCCCAAGACTAAAAACCGAAAGCTTTGAGCTTTCCCACCAGTCACCCAAAAAACTGAAAAACTAAAAACTGGACAAAATACTCAGGTGAGAAGTCTCTTTGCTATTACAATTCTGTACCAAGTTTTGTATGAGATGGATAATTTAGAAGTGCAAACACTCTTGCATACTGATGCGTTTATTACTTCAGTTCTTCGGACTCGCCGATACTTGAGTGGGACAACCAGTGCATGCCGTACAAGCAAGACCGGGGGCACTGTCGGCAATACCAATTCGCACTGTTCGCTGC
>Dhingra_Pear_16_GATCAG_L001_R1_001_paired_trimmed_paired_merged_contig_126071 PREDICTED: uncharacterized protein LOC103435669	GO:0016020	GO:0003676	GO:0016740	GO:0015074
ATAATCTTCAACTTTGAGATGTCTGTTTTTTGCAAACAAGATACTTTTTCTTGGACTCCCTTTTAAATACCACAATACCCTCATAACAACATTCATATATTGTTCTCCAAGATTATGCATAACCTGACTAACCATACTTAGGTGTATACAAGATCATGCCTTTATCAACCAGTATTTAATTCAGACCAATTCCAAGTTTGAGTGCTTTCTCTAATGGTGTAGTGGCAGGCTGACAGAAGGACATGCCAGTTTCTTTTAGCAAGTCTATCATATGCTTCCTTTGTGACAAAAAGATTCCAAACTTGGATCGAGATACTTCGATACCAAGAAAGTATTTCAAAGGACCAAGGTCCTTCATCAAGAATTCTTCAAGACAAATAATGATGTAATGCCCTTAGTTCATCTGGATCATTTCTTGTTACAACCATATCATCGACATAC
>Dhingra_Pear_16_GATCAG_L001_R1_001_paired_trimmed_paired_merged_contig_137500 PREDICTED: uncharacterized protein LOC103435647
ATGAACACCACGTCATAATATTGCAGCAGCTCCAGCCTTGGCCTTGTCCCATTGATTCACAAGCTCAGCATATCCCTCAGCCGAAGCGAAAGCAAACTCTGTCAGTGAGCTCATCGTAACTGACATTCCGGCACAAAGTACTCTTATCGCGACCTCAGCCATTTTGTCTGCAGTCATTACTTGTTCCACTTCGCCAGCTTCCACCATTTCCATACCCCCGCTGAACTCCTCTGCTGATCCACCTCCGAATCTTCTTGAACCTACTCTAACTCGGTGTGAATCCTCTCTAAGCTGTTGTGCGTATAGGGACCCCATACCAGCAGCAAAGAAATCTAGTCCATCC
>Dhingra_Pear_16_GATCAG_L001_R1_001_paired_trimmed_paired_merged_contig_138622 PREDICTED: uncharacterized protein LOC103435597
GTGGGAGGTTGTCTATCACGCCGAGGGTTGCGTCGAGGTACTAGGAGAGTTGTCTCATCCTCGTTCAAATTATCAGCCACACTTTGAAGATTTTCTTGGTTGCCGCTGTTATCATCATCCACAGAACCATCAGGATGAGTGCCTTCATTGTTGACTTCAGTGAGTGGTGTAGGAGATTCATCATTGTTGTCATGGTTAGAACCTCTTTCGTTTAAAACATCTGGAGTGCTGATTTCATCTGGAGTGCTGATTCTTGGTAGAGGAAGCAGATCAAAGATACACTCCCCCTGACCTGT
>Dhingra_Pear_16_GATCAG_L001_R1_001_paired_trimmed_paired_merged_contig_139272 PREDICTED: uncharacterized protein LOC103435576
TTCAGGTGCATACTGAGGTTCGTCTAACTCTGGCTTTGAGAGTGAGGTCTTAAAGCGGAAGCGTGACCCTGACGCCATGGCTGAGGCTGAGATTGCAGATCGAGATCGCGAGCGATTGGGACTTCTAGGATCAGGGATTTGATAATCGATTGCTGGACGCTGGGCTGGGGGGTCTAGGTTCCTTGTATTTATAGTGGGATTGCCCCGATTCCGGTTAGGGCTGGGATTGGCCAAAACACAGTACAGGTACGTGTTGAAGTTAGGATTTCCTAGCCTTTAGGGTTAGGTCTCTTAGTTTGTAGGG
>Dhingra_Pear_16_GATCAG_L001_R1_001_paired_trimmed_paired_merged_contig_124451 PREDICTED: uncharacterized protein LOC103435574
CATCATTGAATAAAAAGAAACTCCCAAGAAACCATAATAAAAAAAAAAGACCCTTTAACAAACATTAAATTGAACATGCTTGCACTTTCAATAACAAATTTCTGTTTTCTTGCTCATTAGCGCTTTCAAAAAGCGAATATTTTGGTCTTATTACATATACTATTGCATAGGCTGGTGTACCATAGAACATAGCCAATGTTCGGAAATCCAAGAAGCACCATAGCAACTCAGTTTCGAAGCTCACACTCTTATAAAGTACGCTATCAGCCTAGCATACCCACACAACCCTTCATCCATCCCCAAGAAATATCGATATGCTTACATGCACTATAAAGCATATACGCAGCGGGCAGATTATTTGGCAAATCAAAAGTTGTATAGAGTTTCCTCCAACAACGGAACGTAAACTAAGGAGGTTTAACATTACCGATTTCAGTACTGTCCAAATAAGGGAGAATTCAAGGTATCTCCTGAACAATGTATTACAATGTACACATTTAGCCAAAACCAGACTCAAATACTGCGCTCCATGAAGTCTCTGTTAATCACAACTCCGCAAAAATCTGTTGAAAGATTCAGTTTTTATGGCCT
>Dhingra_Pear_16_GATCAG_L001_R1_001_paired_trimmed_paired_merged_contig_139937 PREDICTED: uncharacterized protein LOC103435457
GAGCGGCACATTCGAACTTGCTAGGCATGAAAGTCACATCATGGCCATTGTTGGTGGCAGAGACTACGGTTTCCTTGCTGCTATCGGCGAAGAAGACGGCAAATGTTCTCCAATGGTGGAGAAGAAGAATGAGCACTCCGTGGCTGGAAGAGTTGACAGCGAAAAGGATGGAGAAGACAGCAAATGTCTCCATTGGTGGAGAAGAGGAAGGAGCAAGCCCAATGACAGGTTTTGGTGGTCGGT
>Dhingra_Pear_16_GATCAG_L001_R1_001_paired_trimmed_paired_merged_contig_28455 PREDICTED: uncharacterized protein LOC103435457
CCTAGAAGACTTGCCGTCAATGTTCAGAGTCGAATGAAACTTTGCTCTTTCTTTATCCAAAACCTTTGCTTGCCGTAACACCAATTGCTCCTTTCCTTCTTGGCACGGACGGCAAGCATAGGTTACTTAGACTTGACTGGAACTTCACGGGATGGTCTAGGCCACCCCGAAGAAATTCATGGGAATGACGGCAGTGGCGAGGAGCGAAACTCTTGTGTACTTTTGCTCTCTTCAGATTTAGGCAGAAAGAAAACATGTGGCTGCTTTTTTTTGGACCGCTTTGTGTTGTTTTTGCAGGTATACAAGAGTAGTCGGGCTACCATTTAAGAAACCCTCCTTGCACAGAAACCTTTTATGGTGGCTTGTTGGCAATTTTCTTGTATAAATTGATGATTACAGGTTCAAGGTAGT
>Dhingra_Pear_16_GATCAG_L001_R1_001_paired_trimmed_paired_merged_contig_66115 PREDICTED: uncharacterized protein LOC103435457
AACATGCCATCCTCTTGGATTATGTTGTTCTATTTTTGCCAACAAGCTTCTGCACCGTTGGTGAAGAATAGGTCAATATTTGGGGTTGAACAAAACTTGCTCTTTCTTTGTTGAATCCATTGCTTGCCGTGACACTGATGGTTCCCTTCTTTCTCGGTGTGGACGACGAATGCGGATCTCTTTAGATTTGATCGGAATTTCACGGGGTGGTTTAGGCCACCCCAAAGAAATTCATGGGATTCTGGGGATTATTTCTGCTGCTGTCAGTGGGGAGTTAGAGCTCCTATGTGTTGGAACTTCACGGGGTGGTTTAGACCACCCTGAAGAAATTCATGGGATTTTGGCAGTTTATTACTGCTGCTGTCGATGGGGAGTCCAGATCCTCTTCATTTCACTTTTAAACGTTGCAATTTTCTTGTATAAACTGGAGGTTACAGACTCTAGGTAGTTGATTACACCATCTTTTTTCACTTTTGTCTGCAACACAACTTTTAAACAAGAGAGATAAATAAATTGATAGAACTTTGTTTCATACCTGGTGATGAATGTTCTTCTTTGGATCTTGATTCGAAAGCACTAATGGTTGAACTCCTTGTTC
>Dhingra_Pear_16_GATCAG_L001_R1_001_paired_trimmed_paired_merged_contig_71980 PREDICTED: uncharacterized protein LOC103435457
CCGCTACTGCCGTCAATCCCATGAATTTCTTCGGGGTGGTCTAAACCACCCTGTGAATTTCCAATCAAATCCAAGAGCTCTGCTCCCCCACCGCTGCTGTCAATCCCATGAATTTCTTCAGGGTGGTCTAAACCACCCCGTGAAGTTCCAACCAAGTCTAAATGGTCCATACCCCCACAAGTTTGTTAAGTGCAGTTTCAAAATTCAAGCTTAGTCTCTGTAAAGAAAGACAGCAAGGAAGCAACATATACCAAGATGCAACTCAAGAGGAAAGAAATTGTTCTATTTGTAATTCTTTGGTGTTTTCTTTGCTACTCACAGGTACAAGACATGGAGGATGCCTTTGCATAAAAACCTATGAAAACCCACTTGGGATAATAGTCCAAGAAAAAGGAGAAATTAAAAATGCTGATGTCTCCCTTTATAATCATAAAGTTCCAGCAAAGTATATTGGGATGATGTTTGCATAGTATTTCAAAGATGGAAGAAAGTTAAAGCATGAGACTTTACCAAAAGGAAAGTTAAAGCATGAGACAAGAATATAAAAGAATGGCATCAAAGAGCTTTGATATTATCCTATCTGCAAAAGCTCAAAAATTCCAAGTTATGTTGCTGGATTCCAAAATGTTATGAATGACTAGTGTTGATGAGAAAGAATAGCGAGCATGATCAAATTATCACGAACATGGCTGTCATAAGGCCACTCATGTGACATTCAAATGGAAAAGGCATAATGCTTATTTCTTTTCTAATTAAGCATAGAAGGCAGCACATAGATGGAAAAAAGAGGGTGTCCAAAGCCTACTGACCAAACCAAGTCACATGACTCTTTACGGAGAAAACGGAGGCCGGAAAGTGATAATCAGACACGAATACATCAAGACTCATTCAAAATATGGCAGACACGATGAGTGCGTTATTACAAATTTCAGAGTGCAATTCTCACCTTTGGAGCCATGAATAAACGCTTGTTTTCAACGAACTCAGTGCTGAAGGACACATCAACAACCAAATCGAAGAGATGATGTTTCCAGTGACGCCTGCTGGTTATCTTCTCCTTTTCGCTTTGAATTTTCGATCCACAAAAGGAGCACAAGCAAGGTGGTGAGAGCAAGAGAACAATGCAGCAGAAGGAAAAAAAAA
>Dhingra_Pear_16_GATCAG_L001_R1_001_paired_trimmed_paired_merged_contig_27503 PREDICTED: uncharacterized protein LOC103435447
GACTCAAATTTTCAGCATTTACTGTTTTTCGCCCTTCGATTTTTTTTCCTTGTTGTGCCGTTGCCTCTGACGGAAAAGCTGGTGGGCTACAACTTTCTTCTGGTCATGTGTTTTTGTGTAATCTTCCTTCTTGTCGTTCTTCTTGTGGAAAACATTCCCAGTCATGCTTCTTCTAGTCATGCTTCTTGTGAGAACACCTACACTACAGCTAGGCCGAATCTTGCAAATTTTCTTGTTTTCTTCTGTCATCGGGTTCTTGTCCTCCTTAACCTTAAC
>Dhingra_Pear_16_GATCAG_L001_R1_001_paired_trimmed_paired_merged_contig_72281 PREDICTED: uncharacterized protein LOC103435447
GACCAGAAGAAAGTTGTAGCCCACCGGCTTTTCCGTCAGAGGCAACGCCGCAACAAGGAAAAACAATCGAAGGGTGAAACACAGTAAATGCTGAAAATTTGAGTCGTGCTGCCATATCATGTGGTGAGGGTATAGGAGCCTAACTAATCCCGGTTTTTATCTGCAGCCAGAATATCAAGAAAAAGGCCGAAGAATATGAAAACATCTGCAAGGTACGCCTCTAACAGGCAACTGGAATGGGCTATTTCAATGGATTTTGATCCTTTGACGAATGCTACACTTACTATCGTC
>Dhingra_Pear_16_GATCAG_L001_R1_001_paired_trimmed_paired_merged_contig_48894 PREDICTED: uncharacterized protein LOC103435352	GO:0016021
AAATGCAATTTAGAGTTACACAGGACCACTCAAAACCAGTTAGTAACTTAATACGGCACTAACCGTGTTTGGACACACTCCACAATATTTTCTCATATTCCAAACCGTTCATGATCTTCATTCAAAGTTTATCCTTGCAAAATTTCGTCTAAGTCGCAAAGCGTTTCAATATCTAATTGTGACAAAAATCAAATATCTAAAGTGGTTAAAAAGCAGACACATCCCACAAAGTTGTGCATCAGTATAACATCAAAAACGCAAAAACCCATCATCCATGTAGTTGTTCTGAAGAAATATACAGATACCCTTGACAGCATAACTCCATCTACTTCTGTTCTTTCTCAGATTCAGTGTTGCTTGGCTTCGGAATTGGTTGAATTCTCACATATGGATTCCTAGTCAATGTCTCTCCTTTCAGTGCAGCAACATAGCGATCGTTTGTGTTCTCCTTTCGCTGCAACTCCCCAAGGAATTCTGCCAATCTTTCTTTATTTACTTGCCCCATCCTCATTGATTCCGGTCGGGCGTTGCGGCGATCCAATAGGGATCGAACGACGCCGCAGACGGTGGCGAAGGCCAAGAAGAAGGGCGTCGAGTCACGGGTCTTGTTCACTATCCACCTCCACAGCATCGGCATTCTCGACCTGAAGCTCGTCGGTCCGTCTCTTTTGCCTTCTCTGGTTTTCG
>Dhingra_Pear_16_GATCAG_L001_R1_001_paired_trimmed_paired_merged_contig_85285 PREDICTED: uncharacterized protein LOC103435342
CACAACACCCCTCAAAGGTAATTCCAGAAATTCAATGCGGCAATGAAAACCAACAAAGCTGCAATCTTTTCCCCTCTGAAGCAGTGATTGTTTGTTTCCCAAGCAATTGTCAAAGGAAGACGAAATCTTTCTTGAAAAGTGGGGAGAAAACGAAAGAAGGAATCATGGGTTGGAAAGGGAATGGGAATTGGTGGGAATCGAGAAAGGGAATGCGCTGGTTCTTGAGAGGACCACCACACAAGCCCGGAATCAGGAGGAGGAGGAGGTGTGAGGAGAAATGGGAGAGAAAATTGTGGAACAAAACGAAACTAGAATTAGGAAAACCCAATTTTCCATTTTCCATTTTATAAATGTGAGAGAAATCAAAGATTTTGGGAATTTTGGGATTGTGTTTTAGTTAACTTCAGCAAAGAGAGGGAGGGAGGGAAACGGTCATAGCTATGGGGATGGATGGTTGGGCGTTTAATCCTCTGTCAAATAGTGGCCGGACTGCCTTCTGCGAGCTGGCCTCTCATAGTCCAATGGCTGGTGGACACGTC
>Dhingra_Pear_16_GATCAG_L001_R1_001_paired_trimmed_paired_merged_contig_4597 PREDICTED: uncharacterized protein LOC103435299	GO:0004712	GO:0005524	GO:0006468	GO:0006486
TTCTGCATCAGATCCTGCCAAAAGACATCCCTGTTTAACCGTATAATACGTGTTTCGCCTCCAACATATCTAAGCCTTCCATCACTCGGACGAGGTAAAATTTTACCACCAAAGCTGCAGAGAAACTTCACTTTCCTCACTGAGCTATCAGACATTCCTGAAGAAGCATAATAAAGTCCTCGATTGCTGTCATTCCTTGATGAGGTTTGTGGTAATCGTACCGAATCAAAGTAACTCTTATCTTCGT
>Dhingra_Pear_16_GATCAG_L001_R1_001_paired_trimmed_paired_merged_contig_24862 PREDICTED: uncharacterized protein LOC103435282
GCTCAGGTTCGAAGGCTTCTAATGTTGTTCAGTTCACGAAAGTTGAAATATCAGCGGCGGCAGAGAGAATTAGCCAGTAGAAGAGAAGCAATATCAGTGGACACTGCTGGTAGAGTCAAGGAAGTTGATGATGGCAAAACTCTATTGAGTGATAAGGCAACCAACGAGCTTGTTGCCGACAATCATAAGGGGCCAAAAATGACTGGGTCACCGGGGAATGTCTCTGGGAATATTGGAAAAGGAGATGGTGGCAGGTTGGCAAGTGATGAAGTGGGAAATCTTCATGAAGTAGACAAGAAGGTTGGGGAGATCATGCAGAGTGAGTATCTTGTGCCCGTTCCAGGTGAAGTTGGACAATTGGATGCTACTTTTGCAATGTCTGAGAGGGCAGGGAATGAATTTAATGTGGATGTTGAATCCGTGTCATCTGAGCATCCTATGTCGGGTCAATCTGGAAATGGTGATGACGACCTGGTAATTCATGATGATTCCATCTGTTTAATGGGTGATCAATTACAAATCGGCAATACTGAAAGTAATGTTTTTGGGCCAGCTGTACCAACTGAGAACCCTGCTTTCTTTCAGTCTAGTCTTGATAGACCTGTCTGTGCTGGCATGCCTGTTGAAGACACAGGTTCTTTGATTCAAGATCAAACTATATCAACTTCAAATGTTGGCCATCTAATGGAGCTGCCAATTGCTGGCCATTCTTGTTCACCATCTCCGTCTTATAGAGATGCGATTGTAACCAGCACCTATGATCCTGATGCTCTTAGTCTGAACAATCCACGCTCACAATCAATTGGGGTCAATCAGAGTTCAAATTCCGTTCAAGATTGTTATAAACAACATGGCATTCCTTCCATTGCAAATCAATCATACACGGAGCCAAAAGGAATCAATCAAAGCCTAGAGTCCAATCCAAAGTTTGATGTTCATGTTCCATTCGCATCCTCTGACCATTATGAGCACACATGTCATGGGAACATCATGCCTTTTCCAGGGGTGGCATATTCTGAAGAAATGACCATAGATTATTCTGGAAAACATTGTTCCTGGGACCCAGTTTTGAAGAGTTTTTTATCAACTGACAGTTTTTCACAAATTGGAAGTAGCGGGAGGGAAACCAAGAGGCCAACATCTTATTCTCTCAGTCCTAGTAACTGTTGTCCTTTGTGATTGATCATGCTCATCCTGTAGCATTACAAAAGAAACTTGAGCAAGAAATGGCACAGAAATTGAACAATGAACCATGTACTGCTAATGTAACTTCATCTGAGGAGCTTCAGTGCCAGTTGCAATGTCGCATTCATCCTGATGGTCATAGCGCTAGCAGCGTGGACCATCGTAAACAGAAATCTTTTGATCATGATCTCAAGTCTTATGGATTTTCTGAAGGTATGCGTTCTGGTCATAGCAGCGTGGACCACCATAAACAGAAATCTTTTGATCATGATCTCAAGTCTTGTGCATTTTCTGAAGGTATGCGTTCTGATCTGAAGAATGAAAGAAGTGTATTTTCTCGCTTGGCTTCAGATA
>Dhingra_Pear_16_GATCAG_L001_R1_001_paired_trimmed_paired_merged_contig_25508 PREDICTED: uncharacterized protein LOC103435282
CAAGAATATGAGCAGGAAAAAAAAACGGAAATTTCCGGACCGTCTGTCAAAATTGAAGATGAAGGTGGAATGGAGTCTCTTCATGATCTTGGCAGCCCAATTGGCGGCCTTGCAATCCCATATAGAGACAAAAATCCTAATGTTCAGAAAGACTCGGATTTTAAGGTTCCTATTGTGCTCAAATCGTCTCAAGATTGTAATGATATCAGTCACATCACTGTTCAGGAGTCAGCCCTGCGATTACCTGAACAGAATTCTGGAACAGAAAATGCCTTTTCTGAAATTGAATGTGCAAGAGTCGATGAACTGGAGTTGCTTCCAAGATTTGAACTTTGTCCTGAAAGTGGTGATCTTAGTATCGGTAAAGTAATAGGCAGCTCAGGTAGTCTAAACTCTGGGTTGCAAAGAGGAACCAAAGAAGTTGCTATTTGTGTAGATGCTGGTGTTGGTGATAACCAACATGAATCCAGTAATAAACAGTCTGAGGCATCTCTTGACACCATGGGTTGCTTGGACAAGCAAGAACCATCTAAAGATCACAGATCCGGTAAATTGTCTGAGGCACCTTTTGGCACTGTCGGTTGCTTCAAAAAGCCAGAATCTTGTCTAGAATTTCGGGACCTGAATTTGGGATTTGGAGAGCGACTTTTTATACTTAGTAATAGTTTCAAAAGCTATGATGTTAATGCTTCCAAGCATGTGGGTGAAAGGAGAGATGCTCTTCAAATCAGCGGCAGTAATGTTTGCAAAAGTTCTGACATTGATACTCCTGAGAATATGGAAGATACGATTAGCAAGGATCTTGTTCCAAGCAGAAAACTTGAGCCCAAGGCAGCC
>Dhingra_Pear_16_GATCAG_L001_R1_001_paired_trimmed_paired_merged_contig_57127 PREDICTED: uncharacterized protein LOC103435282
TTTTTTTTTCCTGCTCATATTCTTGAAATCTTTCCGTTTCAGTATTCTCATTCTCACGACTGCTTTGATGAACTACTTGAGGCCATTCTGTACATTGCAGTAACAACTTAGGAATTGCAAGGTTAGCAATTTGGCTGCCAACATCATGAAGAAGCTCTTTTTGACCTTCGTGAACCACTCGAGGCGATTCTGTACATTGCGGTAACAACTTAGGGATTGCAAGGTCAGTAATTTGGCTGCCAACATCATGAAGAGGC
>Dhingra_Pear_16_GATCAG_L001_R1_001_paired_trimmed_paired_merged_contig_122934 PREDICTED: uncharacterized protein LOC103435278
CCGCCTCCCGACCCCGACCCGGCCCAATCCGCTTGTGACAATCCGTTAGCGCGCGCTGCAACCTATCGCACTCCCTCAATTTCGCCGTCGTTGTCGGTTGCTTCGCTTCTGACATCGTTCGTTATCGTGACGTTCGTTTCTCGCTCGTCTTCTCGTATCCCTGCCTCCTGCGTTTTGAGCTGAGCTTACTGTGTGGCAATCGTGCCACGTCAGCGATTTGAGATGGGAGA
>Dhingra_Pear_16_GATCAG_L001_R1_001_paired_trimmed_paired_merged_contig_29645 PREDICTED: uncharacterized protein LOC103435277 isoform X1 [Malus domestica]
AAAAGATCAAGATTATGTGCCACAATCACTGTGTGTAAAAAAAAAAAAATACTAATCCTTTTTGCTGGATGGTATTTAGATTATTTGATGGAGTGATTGTGGCACATAATCTTGATCTTTTAGATGATGGGTGTGGGGGAAATTCTTCATTAGGGCATGAAAGTCTTCAAAGGGCTTTGCTTTGAGGCCCTCCACACCTCCACCATTGTTGATCAGAGAGCTGGAAGATGGACAGGAACAGATTAGATTTAAGATTCCATCATCACTCTGGATTAACACAGTCTGAGGAATCTGCTCTAGACTTGGAAAGGAATTACTGCAGTCATCATCCTTATCTACCTTCATTTAGTCCATCGGCCCTCCAGCCTTTTGCATCTGGTGGTCACTCTGAGAGCAATGCTGCCTACTTCTCATGGCCTACATTTAGTCGATTAAGTGATGCAGTGGAAGATAGAGCCAACTATTTCGGAAATCTTCAGAAGGAAGATCTTCCTGAAACTTTGGGCCGGTTGCCATCAGGGAAGCAGGCTACTACCTTACTTGAGCTGATGACCATCAGGGCATTCCATAGCAAGATCTTGCGCCGGTTTAGTCTTGGCACAGCAATTGGGTTTCGGATTCAGAAGGGTGTCTTAACAGACATTCCAGCCATTCTTGTCTTTGTTGCCCGTAAAGCTCACAGGCAATGGATCAGCCATGTACAATGTCTACCTGCTTACCTTGAGGGGCCAGGAGGTGTATGGTGTGATGTGGATGTTGTCGAATTTTCCTACTATGGTTCCCCGGCTTCAACTCCTAAAGAACAGCTGTACACAGTGCTCGCAGATGGCTTGAGGGGAAGTGATCCATGCATTGGTTCTGGTTCCCAGGTTGCTAGCCAG
>Dhingra_Pear_16_GATCAG_L001_R1_001_paired_trimmed_paired_merged_contig_48345 PREDICTED: uncharacterized protein LOC103435216
CGTCATTTGCAACATGTGTATCATCGTCGTAGCCTTCTCCGGCTTCAGCCTCTTCACTGTACATATTTTCATGTTCGAGCTCCTCATCATGACTAACTTCAAAATGAATCTTTTTCTGATTTGACAGCCGCTTACCGCTGCCGCAATTAGACTCTTTGCATTCTTCAAATCCAGGTCGAAGCTTTTCATTTGATCATTTAATTTCTTCAAAGCATCAA
>Dhingra_Pear_16_GATCAG_L001_R1_001_paired_trimmed_paired_merged_contig_102914 PREDICTED: uncharacterized protein LOC103435202
ATGCTGGGAACTAAGTCACCATTTACATCGGGTTGGTTCTTCAAACATATCAACATGTTTGTTAATTTTCATTAATACTACTGCAGGTACTTGAAAGAAGCATTGAATTAGCTATTGTTTTTATGACTTGTGTTTATGATTATTTGAATATAGAAGTTTGTGGAACATTCTTGCTTGTTTTATTAACCCCTTCAAATGCTTGCTCTTCATTGGATCCTCTCCCCCTACAGTTATAAGAATGAATATAACTTAAAAGTAACAGAAGTCGTGAGTGGAATAAATAGAGCTTCATGCAGCATTGACCTGTTCAAT
>Dhingra_Pear_16_GATCAG_L001_R1_001_paired_trimmed_paired_merged_contig_107080 PREDICTED: uncharacterized protein LOC103435202
TACGAATCTCTTTGTGTGAAGCACCTACATTACAACACAATTTCAAACAATACAGATTTCAAATTAGATGGTTAACTATAAAAGGAAGGGGCATAGAATATGAACATGAAAACTGACTCAATTGATCCAGAAATTTGTTATAGCAAACAAATAGCACCAAGTATTCAGATTCTTTAAAAAGAGATCAAGCTGTGTGGTTTATAAGTATGCCATTTAGCATGGTATATGACCAAGTTGTAAGTTTTCTAGTGTCATTAAGCAGTTAAGTTCACATCCGAAAAGAAGAAAAAGTAGCTAAGTTGTATTAAATTCCATCAAATGCTACTAGCATTAAATACTCAAGCTAGCTATTAGGTTTAAATTGTATACAAAGCTTCTGCGACTGGTTCTAACATTTGGAAGAAATATTCTACATCATTGAGCAGGTCTATGCTGCATGAGGCTCTAGTTTATTCCACTCATGACTTCTGTTACTTCTATGTTACATTCACTCTTATAACTGTACGGGGAGGGGAACCAATGAAGAGCACTTGAAGGGGTTACAAAACATTCACAAAAGTTCCACATACCAGGCACTCATTCAAATAATCATAAAGATAAGCTCACATGTACTATTGATGAAAAGGAGTGGGTATTTGACATCGCCAAGAACCGGCAAGAAAATGAACATTCAAATAGGTATTTTAGTTGATCTGCAAATGCAATGCTTCTTTCAACAACATGCAGTAGTATTAACAAAAATGAAAATTAACAACCATGTTAATATGTTTAAAGAACCAACCCGATGTAAATGGTGACTTAGTT
>Dhingra_Pear_16_GATCAG_L001_R1_001_paired_trimmed_paired_merged_contig_104061 PREDICTED: uncharacterized protein LOC103435177
CAAAGATTCATTGACAGCAAGGCTTGTAAGTCTAATTCCTGTTAATTATTCACTTCTTGCTCCTATATATTCTCTCCTTTCTTTCCTTTTTATTTTCATTTTATTCCTTATCTCATCGAAACAGAAATTAAGCTCTCTTTTTTTGTCAATAGCTAGGAGGTTTTGAGGGGGAAAGGGAGCCTTGAATCCGGATGAGGAGGGCCACAACGGTGCTTGATTTCCACTATATGGCACAAGCCTCCTCCAGAAATTAAGCTCCTTCCCTTGAACTAAACTTTCTAAACCTCCATATTTTTCGAAACAAAGATTACAATAATTGATATGTACTTTCTTAGCTCGCAAAGACTGTTCCTTTGTGACTGAAAAGTTAAGGGTTTGAGTCGTAGAAACAATCTTTTTGCAAAGTAAGGATAAAACTGCTTACAATCCGTAATCCTGACAAAGCACGGAGTCTTGTTAGCATGTGGTCACCTTTGTATATAAATGATGTGTCAAGTACTGAACCTGAGGTTAAAACTACCAATGCTTTACCAAAAAAAAAACAAAAAAAAAAACAAATTTACAGATCCAATTGCAGAACCCTTTATTGGAGGTTTAATGTTCCCATGCAGCTCTCAATGTTAGCGAATATATCAAACATGGCTATCTTAGTCGATCACTCATTCTTCGACGCGTATGCTGGAGAAT
>Dhingra_Pear_16_GATCAG_L001_R1_001_paired_trimmed_paired_merged_contig_49312 PREDICTED: uncharacterized protein LOC103435177	GO:0016021
GGCTTGCAGTCAATGAATCTTTGTTTTCACATGATCTCTTCAGCCACGCTCCAAACCATATGAACATATTTCCATGGATGCTCTGCAAGATGGAACTTTGAACACAACCAAGAGACTCGGTGCACAAAGAGAATTGCTTGAGAGCATTAAGAAGGTCATCGACCAACACAATTGTTGGTCTGAACACAAGGATGCTTATGTCTAAATTTTTACTGTTGAAAGGCACAA
>Dhingra_Pear_16_GATCAG_L001_R1_001_paired_trimmed_paired_merged_contig_67675 PREDICTED: uncharacterized protein LOC103435177
TATGGAAGTACTTTGCATGAGCTGCCCTTCTTCTTTGCTTTCGCCTCCAGCTTGTTCTAACATCTGATGACGAGGATATAAGACCTGCAAGTCGATATCACTGTCGCCGCTGACATAGACTACTCGAAAAATGTCGTACTTAATCTCAATCGAGACGCTTTCGAGATAGGGCGACAATGCTTTTCTTTGGTCGGAATTTAGAATCCATGAGTAGCAATATTGCAGAGACTTCCACACGAAGAGAGAAGCAGTTCTTTGCCCCGTTTGGCATTTCAAACAAACACCGGCTGTCGCGCCTTGCATCCTTTGAAAACCGGACTTGAACAACGCTAAGCATGCGTAAGAGATGTTGTTTATGTCACCACCGTTGATGAGGGCAGTGCTCAGTGATACCGTGTCACCTCTTCGAAATTTCGCTGCGGAAGAACCGTCTCTCGATTCTCCAGCATACGCGTCGAAGAATGAGTGATCGACTAAGATAGCCATGTTTGATATATTCGCTAACATTGAGAGAAGCCTTGCTGTCAATGAATCTTTG
>Dhingra_Pear_16_GATCAG_L001_R1_001_paired_trimmed_paired_merged_contig_33080 PREDICTED: uncharacterized protein LOC103435143
TTGACACCATCACAGTTCACCATAACGTGCAGTCTAAGACGTTATAACAACATTACAGCAAAATTCAGGAAATTATGATTGTTCAAACACGTCCGTTCGATTAGTCATAAACAAAAACCTTTAAATAAGGTAAAGACAATGAAGTTAACTCCTCCGAATGAGAATGCATCTAAAATTCTTACCAGAACAAAAACGCATCTAAAATTGCAGCGATTATATAAATTACACCACCGTAAAGAGGGGGAATAGGGGGAGCGGCTCCAGTTGCAACTAGCGAAACTTTGCTCTCAATTTTCTTTC
>Dhingra_Pear_16_GATCAG_L001_R1_001_paired_trimmed_paired_merged_contig_59999 PREDICTED: uncharacterized protein LOC103435143
TTGACACCATCACAGTTCACCATAATGTGCAGTCTAAGACGTTATAACAACATTACAGCAAAATTCAGGAAATTATGATTGTTCAAACACGTCCGTTCGATTAGTCATAAACAAAAACCTTTAAAGAAGGTAAAGACAAGGAAGTTAACTCCTCCGAATGAGAATGCATCTAAAATTCTTACCAGAACAAAAACGCATCTAAAATTGCAGCGATTATATAAATTACACCACCATAAAGAGGGGGAATAGGGGGAGCGGCTCCAGTTGCAACTAGTGAAACTTTGCTCTCAATTTTCTTTC
>Dhingra_Pear_16_GATCAG_L001_R1_001_paired_trimmed_paired_merged_contig_124767 PREDICTED: uncharacterized protein LOC103435137
ATTTCTCTGAGACAAATGCTAGTGAATCTGTTGATGTTGTGTTCAAGGGTTACACGGCTGTTTTGTCTATTCATGATTCTGTTGAGCCTACTGCTTTTAGAACAGCAGTTGTTCATGATCACTGGAGGAATGCTATGGTAGAAGAGTTCACTGCTTTGCAAAAACAGGGAACATGAGAATTGGTTCCACCACCAATTGATAGGAATGTGATAGGAAGTAAGTGGGTTTATAAGATTAAGAAG
>Dhingra_Pear_16_GATCAG_L001_R1_001_paired_trimmed_paired_merged_contig_91268 PREDICTED: uncharacterized protein LOC103435129
TAGGACAACTTATCATGGGCTGGAAAAAACCCAACAGATATAAGCTCATTCAATGACCATGACTTATCTAGAGTATTGTATGAGACTTTCAGTTGATTAAACTTCAAAGGAAGTGCTTGTAGGATCATAAATACCAGTTGTTTTTCACAAATATTCATGTCTAATGAATTGAGTTTTTCGGCCGCATCTGTCATCTTCATAATACGATCTCTTATTGAACCACCCCTTCAAACTTGTAAGTTGTGAAAAGAGTCATATATTGAGCAATTTCAGCTTTTTTGTGATTCCTTGAACTTGTTCTCAATGGCTTTGAAATGGTCCTTTGCAAGCTCACACCATTTGATGCATCCATGCACGGTGTCTGTCATCCCACTTTCCAAAATTGACAATGTCACTTTGTTAGCCCTTGTCCATCTTTCAAACTCTAACTTCTCAACCTTTGTACTCTTATCAGTAAGAGGTATAGGCTGTGGTGTATCCAATGCTATGTCATACTTATTCAATGTCAAAATCAATTCAATTTCCTTTCTCCACTTCCTGCAGAATTCGAAATCGAATA
>Dhingra_Pear_16_GATCAG_L001_R1_001_paired_trimmed_paired_merged_contig_29171 PREDICTED: uncharacterized protein LOC103435127	GO:0003676	GO:0008270	GO:0015074
CTTCACTACCACCGACAACCTCCCACAAGTCTTGACCTTGAAGGTAAGACTCTATACACGTTGCCCACGTGTTATAGTTTTGGTTGTTGAGCTTCTTGATTCCTCCAACAACTTGAAGATCACCCATCGTATCGGCAAGACTTTGACTACACCGAACAAGCTTGAGTGACTACCGTGCAGAGTAATACACTACTCTCGACACAAAGAAGCTCCCTCTCAAGGTTTGTGATAACCCCAGCAATAATCTCAAGAAACCTTTTCTGATGTGGAAGATCAGTCAAAACTGCAACCACAGAGCATACTCGGAATTTCAAGAGACTTTACAACCAAT
>Dhingra_Pear_16_GATCAG_L001_R1_001_paired_trimmed_paired_merged_contig_93913 PREDICTED: uncharacterized protein LOC103435101 [Malus domestica]
AAGTAGTTTTGTGAAGTTGTAGGCACTTTGGGGTGAATGGGATTAATTTATATCAAGTTACTACATGCATAGGACAAACAGAATGGAGAAACCAAGGTGTTTTTCTTTGTTTTAATCACCAAAATTTCTCTCTAATCCGGCGTAAAATTTATCCTTATTCTACGAGCAACTGTCAAAACCGCCGAAGCTACTATGTGTGTTGTGGTCATCACCCATTTTGCTGCTCTTGTTGTGTCCTATTCTTCTTGTTCGTTGAAGACAATTACAACTTACCATTGAGTATTATGTGCAGCTTGGAAAGTACAATTCCACCTGTTTATGTTAGTGAGCTTTGTACTTAAAACCAAAAGGACGATTACAATTCCACCTGTTTATGTTAATTCATACTTGGATAAATTAACCCTCTTTACCCCAAAATACTAATAACTTCACTGCTTCATTCGAAAACTTTTAAGGAAATAATTTTTTTTTATCATGGCGGAGAAGGAGGAATCGTGAAGAAGGGCCAAGACGAGGGGCTGGCATTGGCGACCGCCTAGAGTTCCGGACTTCCGCTAGGGCTTGCCTCTTGCTGATGTGATCGAAGTTGGCTTTGTGAGAGCCACCGGCTACATGTGGATCGTCCAGAAGAAGAAGGTCGAACACAACTTCAAGTTGATCAGTAAGCTTGTGAGTTATGACACTGAAATCAAAGGCTATATTGAGAAGCAGAAGATTAAGAAGCTCAAGGGAGTGAAGGCTAAGGAGCTCATGCTATGGCCTCCGGTTAGTGAAATAATCGTTGATCAGCCTGCTGGAAAAATCAACTTCAAGAGTCTTGCTGGTATCACCAAGACTTTCCCCGTTGAGGCATTTGCTGCTGGGCAGTAAGCTCATGTTGACCACCAAGCAGGACAAGATCCAGTAGGTGCCTAGATTTCATCAGCTTACAACTTTGGTTCCTATTTGGGGAAGCCGATCTTTCTCTCTTTTCTCTCCATTGCTGTCCAAGAATGGCTTTATTTTGATAACGTTTCGGATTGTGG
>Dhingra_Pear_16_GATCAG_L001_R1_001_paired_trimmed_paired_merged_contig_39384 PREDICTED: uncharacterized protein LOC103435040
ACTTCACAAATCCTCTTCATATCTGCACCAAAAATAATGAAAAAGAAGTGTAATCAGCCCAAGAAACAAAAGATCAGTAGTAACAAACCAAGAAAATCAAGTATCGGAGAAAAATTAACCATCATCATTTCTCCTTTTTTAAATTTTCACGCAAAAAATTGAACCAGAAACGAAAGAGCACCTAAATATAACAATTCCTTTATTGCAAAAAGCTGATAACTCATACAACTCTCAGACTAAGGCAGGAAATTAGTATTAAAACTAACGATTGAATTACAAAGTGAAGAGAGGAGGTAAGTTCTCCTGAGTTGTAAGAATGAAGTAAACATTATCCAGTACCAAAAATTCTCATGTCCACCTTTATTCACATCATAGAAAGTCATTGATTGGCAACGGTTCATAGAGTAATGGCATAACTAAATCAATAAAGACCTAAAATTTTGGGAATACCCGCCATAGAATCCCCCAAATATCAATCCTTCTCTCTCCGCATTTCAAAATTAACAACTTCTCTCTCCTTCCCATCTCAATATATACTATATAACAACAATTTCTTGTTTCATTTCAGAAAATTTTGAATTTTTCTCCATGAACACACAACTCAAAGCTCAAACCAATACAAATATTCTCATTTTATTTGTGGTACCACTTCGAAACCAATATCTAAACACAATTCAATCAAATGCCCCCCACCCCCATTAAAAAGAAGTATAATTCAATGAACAAAACTAAAAAAAATTAATAGATTGGAGCTCGAATTTCAAAATTTAGGGGACGCTCATCTTGTGCTGCAAATTGGACCTGGGGTGCTTCAGCCTGATGCAGA
>Dhingra_Pear_16_GATCAG_L001_R1_001_paired_trimmed_paired_merged_contig_70878 PREDICTED: uncharacterized protein LOC103434996	GO:0016021
CCCGTGTATTTGCATCTCACGTTATATTGCTCATGCAACACATTATTGTATACATTCGGTAGCATTACATAACCTCTCCAATGATCCAACCTATTGTTTTTCCTCTGCATGCTTTCTCCAGAATTTTAAATGTCCTGTCAACGCCCACCAAAAGAATAATCAAATTTTAAAAAGCAAAAAGCCCTGGAAAACCTGTTATTGTTTGGCGGTTTTCATCAGTCAAAACCCTCCAATGTTTTTGTCCAGCTTTGTTTTATTTTCTATCTTGTTCCCTTACTTTGTCTCTTTTGCCCTCCTCCCCAGCGGAACATGCAGACTCACTTCCTAGAGACAAAAATCAACTCTCCTCACCCCACATCTCCAAAAGATACTTCTGGCACTTGCTGCAGCAGCTGCCATTAACATACAACAAATCAGGGCTTGCCCTTTTGGTCTTTTGGGTTTTGGGGGCTTTGGACCCCATTTGGCTTCCGCTGTCCCCACCTTTACGCTTGATGTTGTGCCTGTATTCCACAACAATTTGCTCAAACACTTCGACGTCAAACATGTTGATCTTCAGCCTTGGGCTCATGAGGTCTCTCACGTATGCAAAAGCCAATTGGTCTCTAGGGTTAAATGCTTCCAACTCATTGAACAACAGGCAGGAGAATAGGTTGCTCCTCAATCCATGTTTCCTCAGGATTAGAGCACTGTCTGGTACGTCTGAGGGATAAGGCAGCTTGCTGGGGGTCCAAGGAAGCAATCCATTCTCACAATAAGTCTCCATCTGCCTCTTCAATCCATCAACATCACTCCATTTCTGCCACCTCGCCGTCGCCATTGCCTCCTCCATAGTATGTACATAGTAAGGATGCTTCGAAATCGCCATGTCTGCGTTGTCAGACACCACAAGTGAATGAATCAACAGCAACGGATCGACCACTAGCTGAAGCTTCGCATCGATCCAAATGCTGAATTTCGAGTTTGGGAAAAGCCTATGGACTAAATATTTTGGAATCACACCGTTCATTGCAGGATTCTCATACAATTTCTTGCTCAAAACTTTCACAACCCTCCACGCGCCAATCTTAAAATTTTGGGATTTTCTCGGAATCAATCTATGGTAGTCAAGTCCTTTTAGGGTTACATCATCTATGAACAGAAAAAAGCATACATTGTCTAGGGTCTCCGATCCAAGGCCTCGGGGTTGTCGGATTTTATCATGGTCATTGAAGATCGCCGAGACCACTACAACTCCTTTACAGTTTTCCATAGCCGTTCTATCAGAATCACTAATCGGAAATTTCTTCAAGAATCCACAAGGGATTTCAGTGCTCTCATTGTAATGAACAAAATAGGGAATCCTCGCTTGGGTACTTAAATTTCCTGCAAATGTCTCAGCCTTTCCCTGCAAATACCTCAAAACCGACGGTGACCACGAAGAATTCTTACACAAATTCTGGATCTCCTTCAAGACCATCCAATATTCTGAAAAATAGACGGGAGAAGAGCAAGAGGTGCGGTGGGTTGGGATTGCATACTTGTGCTCGCCGTAGGTGGAAGGGTAGGAGAAGAGAGGGGCCTGAATCGGGTCGAAGGGGGAAGATCTGAAGAGGCATTTGGTTTGGGAGAGAGAGGTGTAGAGAGCTAGAAACAGAGAGGTGAAGAGGTAGAGCAGAGAGAAACACACCAACTTTGATTGAAAGAGGAGAGGAGTGGAACTTGCCTTCCCCATAAAATTCCCTTAAGTTTGCTCGCCTTGATTTGTATTCCTTTGATAATCACATCAATTAAAAATGATTTTTGTGGCAATTAAGGTGGATAATCACATATATTAAAAAAAAATATACTCTAAAGTGTCTATATAGAGA
>Dhingra_Pear_16_GATCAG_L001_R1_001_paired_trimmed_paired_merged_contig_115375 PREDICTED: uncharacterized protein LOC103434909
AACGAAATAAATAACATCTGCACTGTCTATACATTTTCTCTTCAACTCTTTAAATTTTATACCTAATCAAGCTCCAAAATTGTAGTGATCTATAGAGATTTGAAAACTAATGAAAAAAAATATACGAAACGAATAGTTATGAATGTATAACTGGTACAAATCAATGACCGACGCCGGGGCTGGGAACAGACTGCGCCAGGATCCGATTTTGAACGACGCTAAGATGGCGGGCAATGAGCTTTTCGTTGACGACGACGG
>Dhingra_Pear_16_GATCAG_L001_R1_001_paired_trimmed_paired_merged_contig_44393 PREDICTED: uncharacterized protein LOC103434854 isoform X1
TTGCGAGTTGTGGCGATTTTGTAGCGGGGTCAGAGTTGTGAACTTGTGCACAGCACCAGCAGAAGAAGAATGGCCGATAAGGATCGAAGCTGGAAGCGTAATGATTCTGGAGGCTCTTCGCATTTTAGAAGATTTTGAAGTGTTTGGAGTGCTGGATAGCCGGACGCATTCAGAAATTTTATCAAAACACCTGACATAAAAAATTCACTTGGTAAGAAAACACGTAATATACCTCATTGTATTTCGATTGTATTGAAAAATCTCTTATTCTGGACAGAAAATAGAGATTTCAAGAGCCCCAAAGAGTTTGGAGGGCTAAAGCTGAACGAAGTGGCAATGGATGGGTTTCGGTGCGTAGGCCAAACTAAAGC
>Dhingra_Pear_16_GATCAG_L001_R1_001_paired_trimmed_paired_merged_contig_87417 PREDICTED: uncharacterized protein LOC103434852	GO:0005634	GO:0044212	GO:0000278	GO:0000724	GO:0006270	GO:0006275	GO:0006306	GO:0006342	GO:0007062	GO:0007129	GO:0007131	GO:0007140	GO:0008283	GO:0009555	GO:0009627	GO:0009640	GO:0009909	GO:0010113	GO:0010332	GO:0010388	GO:0016444	GO:0016567	GO:0016572	GO:0016579	GO:0031047	GO:0032204	GO:0032504	GO:0042138	GO:0043247	GO:0043687	GO:0045893	GO:0048449	GO:0051567	GO:0051726
CTAGGATGTAATATTTGACTTTCTTGATTGATCTCTGGTTTTCCATCACCGTGTTTATACATTCTTGGTTTTCTTTTTGATCTCCGGCGAACGATCTCACTACAATTCTACAGCCTGACACTGATTTATCCTAGAACAAAAGTAGGTGGAAATGAAGGTTTAGGGCCGACCATAAAACACAAAGCGCGCGGCACATTCCTTAGTTCTTGTTAAGCTTTCACTGGATGCTATTCGCAGCTGACCTGTAACATATTATAACTCTGCTGATAACATCGTAGCTGCCGTAAATAGTGCTTCCTTTCCAAGTGACAAGACCTCCATGCGCTTGTCTGCTGCCTTCATATTTTTGAATGCTGATATTATATTCTCACATATTTCAACAAGCGAGCTGCTACTTTTTTCTTCATCGGAAGCAGATGCGTCTCCAACAAGACGGTTTTCACATGGCAGCGACA
>Dhingra_Pear_16_GATCAG_L001_R1_001_paired_trimmed_paired_merged_contig_120196 PREDICTED: uncharacterized protein LOC103434833 isoform X2
TTTACAGCTGCAGAACCATTTCGTAGATTAGAAATTGCATCCTGACAACCTTTACCCTCGTGCTTATCAGGTGTGTATGGATGACCATGCATACTCTTAGCAACAAAAATAAAACAGAAAATATTCCAAATCTTTAACGTCTGAATGTACTAATTTGATTGAAGAAAATATACACAGGAACAGCCACCAATAAGGTGGCTTAATATGAAGTATGAACATAAAATGTAACTGCAGTATTAGACTAAGTCTTTGAGCACTGCACTAATACTAGTCGTCAAGCTAAGTCTGAATGATATTCATATGGGTTCCTTTGTAGTTCTCATTAAACTAAGTCTGAACTTCGTCATATCATCGAGTTCAACTCACAAATCAAACCTAAGCAAAGCCAAACATCTAAGTTTTGATGCTCTTACTTTGAACTAGGATGCCAATTTAACTTGAATTCAAACTACTATGTATATAAATTTCACTTTCTTTTTTCACTACTC
>Dhingra_Pear_16_GATCAG_L001_R1_001_paired_trimmed_paired_merged_contig_41880 PREDICTED: uncharacterized protein LOC103434827 isoform X3
CATAGGAGCGCTGAGAGACGGAGAGCATCGAAGTGAGCAATGCAGAGGCTGTGGCTGTGTGGTACGGAAGCATCGTCTCCACGCAGCAGCTCAACTCCACGGGCGACCTGAAAATGCGAGGTGCGGAGAGGCTTTGGGTTGGTTTGGGGGTGCGAAACGTTGAGGAGGCTGGTTTGGGTCTGGCGACGGAGGCGAGCCTCGAGGACACGATGGTTCGCGCCGCAGAGGAGCGGAGGACGGACC
>Dhingra_Pear_16_GATCAG_L001_R1_001_paired_trimmed_paired_merged_contig_21589 PREDICTED: uncharacterized protein LOC103434827 isoform X2
TAGGAGCGCTGAGAGACGGAGAGCATCGAAGTGAGCAATGCAGAGGCTGTGGCTGTGTGGTACGGAAGCATCGTCTCCACGCAGCAGCTCAACTCCACAGGCGACCTGAAAATGCGAGGAGCCGACAGGCTTTGGGTTGGTTTGGGGACGCGAAATGGTGAGGAGGCTGGTTTGGGTCTGGGGGCGGAGGCAAGCCTCGAGGCCACGGTGGTTCGAGCCGCAGAGGAGCGGAGGACGGACCTGGCGGCGGCGAAGGACGACATGGCTGTGGGCTGGTTGATGGTTTTTGGGGTTTTAGGATTTTGCGAGGGGTGGGAAGAAGGTTTTGGGGACCTTAGTGTTTCGGGTGTATGTCTACTCCTATGAGCGAAGGAGGTGGCATATGATGATTGGGGTACTAAGTAGAAGGCTGTGATTAGGGATTCATAAGTTCAGTCTCGATCTAACGGTTGTAAGTAGTGTCCTCATCTTC
>Dhingra_Pear_16_GATCAG_L001_R1_001_paired_trimmed_paired_merged_contig_69885 PREDICTED: uncharacterized protein LOC103434811	GO:0016021	GO:0006661	GO:0015824
GAAAAGGAAAAGCATCTTTATAGGAATAAAGGAAAGCCAACGCCGGAGTACGGTATATATACCAATCTCCAGACAATCTGATCCCACACCTCCGGACAATCTGATCCCCACACCGTCAGAGAGATGAAGTTTTTGCTTCAGTTCCCGTGTTGCTCGTGTTTCTGCTTCATCAAACCCAAAAGGAGCAAACACAAGGAGAAAGAGGCCCAGACTGACTGAAAGATGCGACTCTTCTCGTCGATGTTTCTCATGAAACAGTGCAGAACTCTACAGCAACCTGCTTGCTGTTTTGACAACCTTCTTGTTGTCTTCTTATGCCTCTCAAAAGGATTGTATCACAAATGTAATTGTCTTTAATTGAAGTATAAGTTGCCCTTTTAAAGGGATTTCTCCGCGTTTTTCACGACACCTTCTCTACTCTCCTGTTGATCATTTGGCACTAAGCCTATCTCACGGATTTGATGTTCAACAGAAACCAAACCAGTCTGTGCAAGAAACCTGCAGCAGAAAAGCGGTCCAGAGATCATCAAGGAGTCATGAAATAATAAATTTCAGCTATTTGTGCAAATTTTATCCTCCGCACCAATGCATTTCAACAAAAATGACAAAATCAAGAATCACTCGGGTTTTCTTATCTCTTTCTTCTACTGTCTAAATTCACGTAATTAGAAGCTTTCCATCAATGGCTAATTTGCTTAAACAGTTGAGGTTAGTCATAAACAGAATGAAACACCCAAACACTGGCAATAGCCAACTTGCAAGGCTGAATGTATCTCCACCTTCCAGATTAAATAAGTCATATATCAAATCAGTCTTAGGTTGTACAATTGATAAAAGCAATGTCTGCAAGATTTATCCCTGTGCTCACTTTGAAACGACAAATAACACTGTTATTGTTGATCAGAGTACCCTTAGCTTTTCCGCTAATTCCACAGGGATATGTATAACAAGTTCCCATGGTTCACACCCCATGCTCCAAAATTATAATTTAGTCGTCTCAAACCTCCCTCACAACAATCTTTCTGCCGGTTGTTCAGAACCATTGAAATTTAAGCGCCGGGCTCAGGTAGACAAAAGGTTGGACAAGCTAGAATCTACTCCATAGACAACATTTCATTCACATTTTCACACACTGCTATATTTTCTTCATCCAACAACAAAGATACAACATATGTATCTGCATATATAATAGAAAACACATAATCGTGAACAGACAATAGGTGGGGTATTCAGCCAGCCCCAATCCATGGTAATGACTACTAAAATTCTTATAAATAGACGTAGGTTAATGATATTACAAGTGTAAACTGTAAAGGCTAAAGATATGAGAGAGTACCAGCCCATACATCAAGCAAGCTTTTCCCCTCGGTGTATTACAACTAAATTACTAACTATGCCTCCAAATCAACGAGCGCAATGCGCAATCTAATAACATAACATGGT
>Dhingra_Pear_16_GATCAG_L001_R1_001_paired_trimmed_paired_merged_contig_38578 PREDICTED: uncharacterized protein LOC103434778	GO:0016021
CAATATCTGCAATCAACTGTGCACGGAAGGTAAGAGCAAGACCCCAATTGTATAGTGCTCTCACATCATTGCCGTCAATTGATAACGCCATTCTATACCTTCTGCCTGCTTCCACAAGAAGTTCCTCGCACTCTTCACAAACATTAATGAGGACCGATGCAATGTCATCTGTACTTGTGACTTTATCCTGCATTCTAATCCATTTCTCAACCGATAAGGGGTCACTTCTCGAAAGGTGCATTCTCAACTCGCGACTAATCCTTAATTTTAATTCTCCATGAAGAAGGCAAGTGTTGCCTAACTGGCCCACAGCCAATAAACTCATGGGCTTCATAGCTATGGCTTTGGACAGTAATTTGGCTGACCTGTATAATACGATCTCTGCACGCTCTTCATTGTGTCTGACCCTTATAAATTCCTTGGCTTGTTTTAGAAGATCATTAGCTTCTGTAACATACCTGTCAAATAATATATCATCCAAAACCAACGAAGATGAAAGGGAAGGTAGTTCATTCTCATGTCCAGGCA
>Dhingra_Pear_16_GATCAG_L001_R1_001_paired_trimmed_paired_merged_contig_52237 PREDICTED: uncharacterized protein LOC103434778	GO:0016021
AATTATAAATTTACCATGCTCCAAACTATTTTACATAAAAAAAGTAACATCCTCACAATCAACCTATTACATACATAATTTAGTAAATTTAGCGTTCGGCCGCCAATTATTATTCATCTCCAATGTCAACTTTTTTTTCATTTTCTCTTGTCATCACTTTTATTTCCTTTTTTTATATGTATACAAATATATCTAAGAAGCACCATCTGCACGGAGAGCCTACAAAGAAAAAATTTGGAACAAAAAAATGAAGAAACCGATGCGACAACGCATTGTTTCAGGTTTAGTTAAGAGTAAAGTCGCCTGCTGCCAAGCTCCAACATGCACGATGATAAGGCTTCTCTTACTTGGACATTGTTCGAATCCATATCGAGTGCATCTTCATACAGCCTCTTTGCCTGCTCTAGTAACTTCACCTTCTCTTTACCATTACTGGGACGTAGTCGGGATCTTTGCTGTAGTGCCACACCCCATCGAAATAGAGCATCCGGGGCATAAACATTTCCCTTTGACATCATTGCATCGAACTTATCAATTGCAGCCAAGAACAGTTCGTCGGCATCAAAAGCTGCTTCCGGTCCAATATCTGCAATCAACTGTGCACGCAAGGTAAGAGCAAGACCCCAATTGTATAGTGCTCTCACATCATTCCCGTCAATTGATAACGCCATTCTATACCTTCTGCCTGCTTCCACAAGAAGTTCCTCGCACTCTTCACAAACATTAATGAGGACCGATGCAATGTCATCTTTACGTGTGACTTTATCCTGCATTCTAATCCATTTCTCAACCGATAAGGGGTCACTTCTTGAAAGGTGCATTCTCAACTCGCGAC
>Dhingra_Pear_16_GATCAG_L001_R1_001_paired_trimmed_paired_merged_contig_140457 PREDICTED: uncharacterized protein LOC103434726	GO:0009507	GO:0016021
ACCTTCCGTTATCGCCTTCCACGTGCTCTCCAGCGTGTCGTACTGTTTTGGCTGCGCCACTCTCAAAGGCCTCCCACCTTCAGGACTGGATCTAGCCGGTTTCCGGTGACTGTATCTCGCCGAAACTAGAGGTCTCTTCACGGGCAAAGCAATCTCATCGGACTCCGCCATACTCTTCGGCGGCCAGATCACAAGCTTATCTTCGTATTCGCGATCATCTTTATTC
>Dhingra_Pear_16_GATCAG_L001_R1_001_paired_trimmed_paired_merged_contig_30420 PREDICTED: uncharacterized protein LOC103434641
AAAACCCCAAAATTTCCAATTGAGCAAAATTCCAAAATTGCGCCATTTGATTCCAAATCTTAGCCTCACTTTTCCATTCCTTTTGTTTACAATCCCAACAAGCTTCTATGAACATTCAATCTTTTTTGCGCAAAATTAAAAGAGAAAAATACCCACAAAACAAAAAGAGGAGAAAGATTAACTGTCAAGTGACAAAAGATCAAATCTTCATCTCTGGGCCTGAAATCCAATCTTCCTTCCTCCTTCACTCTTCAGTGAAATGCCTTGAGATTGAGGCTTGCAGACAGGGGGGTCTTCAAAGAGAGAGAGAGAAAGCTGCTTATGGGCAACACCAATGTCAAACAAAATCAGCCCAGAAGACGGATCGCTCACTGAGATTCCCTTCACCGGCAGCCAAAGAAAAAGCTCCTCCTGAGTCAAACCCTCCAAGCCTCTGAGCACGCCATAGCTGAGATTAGCTCTGACTATGCTTTCAAAGTAGACTCTGGTCTCAAACTTGGTCATGCACGAGCGGTCCAGATGCACCTCCAGGCGGCCCGTCTGGTCGAGATTGTATGACTTCACATTGTCCGGGAAAAGCCCGGCGGGGAGGCCTTGGCTTTGGAGGAGGTTGTGGAGGGTTGAGGTGGCGGTGGGAGGAAGAAGGAAGAGAAGGAGACAGAGAGTGAGCAAAGATATTGGTGTCAGAGACATTGTGCGAAGGAAGGA
>Dhingra_Pear_16_GATCAG_L001_R1_001_paired_trimmed_paired_merged_contig_5652 PREDICTED: uncharacterized protein LOC103434635 isoform X2
TCTCTATACCACGAAGTGATGTCGATATGGGAGCAGGAAACACTCGAGCATTTAGTAACCATTTATCTGAGGCCTTGGAGTTGGGCCCATCAGCCGAGAAAAAGGCTGGGTGCGGCCAGGAATGCCCCTTTGGCCGGCAAATCGATCAGCTAATTTTGGATCGGAGACTGATCTGGAAAATGCTTGGGCAAGCTCAAGAGCTGAAGCCGCTTTCCCATGCATCAGGCCAACAGCATCAGGGGAAGATGGTTTTGGCTGTTCAGGCTTCCGCCAGGTCTCTGGTGATGGCGGCCTCTCTGACTGTTGCTGCGGTCTCTCAGGCTCTCTATTGTTCCTCCTACTGTCATTACGCCAGTTCTTCTTCTGCATATCGATTTTCTCAACATCTACCCGATTATCCCTCCTATCAAATTTCTTTCCAGTCCTCTGATCAAAAGGATGATTCTCAGCTTTCTCACTGTGGCGAGAAGGATTTGTGTGCACAGTAACTCTATCAGGCCTGGCAACTTGATGTTCAACCTTGTCAGAA
>Dhingra_Pear_16_GATCAG_L001_R1_001_paired_trimmed_paired_merged_contig_121352 PREDICTED: uncharacterized protein LOC103434600 [Malus domestica]
CTGTCACTGCTGCCTCTCCTCTTCCTCCTCCTCCATGTCATTACCAAGAGCCGGAAACTAGACTTGCTACAATGAGCACCGCTACCGCCAGAAGTGAAGCCGAGTATTTGTCCCAGAGGCTTCATTGAGCTTGAGCTTCCACGCCGGTCGAGCTCAAGCTTGCTGAAGTACTCGATCTCCCTCCTGACAAGCGATCCAACCGTGCCTCGCGTGCCTACTGCGATCGGAGCTGTTGCTGCAGCCATTGGACTCGTTTGAGGGAAGTTGGTTTCTGCTGTGCTGCTGGCTTTATACTGCATGATTTATTTG
>Dhingra_Pear_16_GATCAG_L001_R1_001_paired_trimmed_paired_merged_contig_86633 PREDICTED: uncharacterized protein LOC103434566
GTCGTAGCGTCACTGCACTTCTGCCCTCTAACTTACATGCGTTCTTTGCCCAAGTAATTTTCTATACCAACTCTTCCTAGTAAGGAAGAAAACATCGGATTTTCTTACATAGATTTTCTCGTATGCTCCGGCTAACTTATACCCCGCAGTTTTTGGCCGTTAGATCATTGGTCAAAGATACAATGAACAAAAAAACCCCGGAATGTAGGCTACCCATGAACATAATATAATTTGCGTTTCTTACAATACCATCTCAAGGATGCCAATCAAAGTCACTTAACAAAACACTGCAAAAACAGACTGCATATTGCCGCAAGAAATACATTTCATGAGCTCTCAAGGGTTGGAATGAACGACGTCCTG
>Dhingra_Pear_16_GATCAG_L001_R1_001_paired_trimmed_paired_merged_contig_41163 PREDICTED: uncharacterized protein LOC103434561
CTTAATCTTTATAATCTTCACAATTAGTTCCGAAGACAGAAAACTATGACTCAAAAGATACTATTAAGATACATATATAGGGAATTTTTCAGAAGTTGCTACACAAGGCATGTGTGCAAAAAGTACTCACCAATTACTCCTGCGAGTTAATAGCCCAACACCTGATCGCCATTGGATCACATTTACTTGGAGCACTTGTTCATATCCAAAAAAAAACTTAAAATCTATCAGATATAAAGCTGTACAGCTTCCAATTCTCATGACGTTAGAAACTTAATAGTTCTTTTCCCTTTTTCCCCTGTGCCAACGGTTCGTCTTATCTACAAGAACCATGCACCTAAACCTTCCAATATCCTATCAGCAAGGTCAAAATTCTCGACCTCAGCCACGTGCAGCCACTTCTGTGGCTTCTAGTGCTTCACATTTCTCAGTTTTGTTGCAAGCACAATCATCACCGCCATTGCCATCGCTTGAATTGTTAATCTCGTCTTCATTACTGGTACAAGATCACTTCCGCATATTCATTCTCGTCACCTTTCCCAACTCCTCATGCAGTGGGGCTAAATCTGGTGATTCCTGTTTCTCTTCAACAGCTTCAAGTTTAGAAGAAGCTTTTGCCATAGAGCTAGAAGAGACTGATAAGAGCTTCATGCTAGAACTGATATTTTCAGATACGTATGAGAATACATCAGGCTTTGCCTTCACATCAACCCATCTGTTCTCAACCCAGTCTCTGGAAGCCCTCACATCCTTTCTCTGGAAACTCATAAGCTTCTTCTCACCAGGGAAGTAGACTTGTATACTATCAGTCCCAGAAATGTTAACTCCAGTAACAACACCTTCCCACCAGCCATCACACCACCACGCATCAACTGCTACTCCAACCTCAAAACAACCCTCTGTAGAATCATTGAGACGACAGGGTNNNNNNNNNNNNNNNNNNNNNNNNNNNNNNNNNNTGCCTAGTTTATCAGGAGCAGCAACTTTGAAGGCAGGGACCCATTCCTCCAGATTGCCAGATCCATCCACATCTTGCAAATCATCATATTGAACTTTGAGAATCTTTTGAGATGTTTGCAAGACCTGACACCTAAACCAACATCCTCGTATGCCACTATCCTGACAGAGCAACTCTATCTTTTCATCAACTTTAAAAGAAACTGGGCGTA
>Dhingra_Pear_16_GATCAG_L001_R1_001_paired_trimmed_paired_merged_contig_41164 PREDICTED: uncharacterized protein LOC103434561
TTAAGATTGCTGGTTCAGAGCCCCTGTGTCCAGTGTCTTTTAAGGTTGATGAAAAGATAGAGTTGCTCTGTCAAGATAGTGGCATACGAGGATGTTGGTTCAGTTGTCAGGTCTTGCAGACATCTCAGAAGCTTCTCAAAGTTCAATATGATGATTTGCAAGATGTAGATGGATCTGGCAATCTCGAGGAGTGGGTCCCTGCCTTTAAAGTTGCTGCTCCAGATAAACTAGGCATGAGATGCTCAGGTCGCCTGACAATCCGACCCTTTCGTCTCAATGCTTCTACAGAGTGTTGTATTGAGGTTGGAGTAGCAGTTGATGCGTGGTGGTGTGATGGCTGGTGGGAAGGTGTTGTTACTGCAGTTAGCATTTCTGGGGCTGATACTATACAAGTCTACTTCCCCGGTGAGGAGAAGCTGATGAGTTTCCAGAGAAAGGATGTTAGGGCTTCCAAAGACTGGGTTGAGAACAGATGGGTTGATGTGAAGGCAAAGCCTGATATACTCTCATACGTATCTGAAACTATCAGTTCTAGCATGAAGCTCTTATCAATCTCTGCTAGTTCTATGGCAAAAACTTGTTCTAAACATGAAGCTGTTGAAGAGAAACAGGAGTCACCAGATTTAGCCCCACCGGATGAGGACTCGGGAAAGGTGACGAGGGTGAATTTGCGGAAGCAGCCTTGTACCAGTAATGAAGACGAAATTAACAATTCAAGTGACGGCAATGGCAGTGATGATTGTGCTTGTAACAAAACGGAGAAATGTGAAGCACCAGAAGCCACAGAAGTGGCTGCTCGTGGCGGAGGTCGAGAATTTTGACCTTGCTGATAAGATTGTGGAAGGTTTAGGGGCCTGGTTCTTGTAGATAAGACGAACTGTCGGCATAGAGGAAAAGAACTATCAAGTTTCTAACATCATGGAATTGGAAGGTGTACAGCTTTATATCTGATAGATTAATT
>Dhingra_Pear_16_GATCAG_L001_R1_001_paired_trimmed_paired_merged_contig_27915 PREDICTED: uncharacterized protein LOC103434522
CTTTAACAAGGAATCCCTCCTGAAACCTAAGGCAACAGCAACAATTGATGTTGGTGCTGATGTCCTTCATATGCTGACAATAGATGACTCCTCTGCTAAAAAGTCAATCTATGGTTGTACTAATTGTTGGGGCTACAGCAGCCGGCCAATCGTTGTAACCGACGACCCTAAAGCCACTTGTCCGACGTGCGGTGCAAGCATAAATACCAAGGCGACTTTTGTCCATCGATCC
>Dhingra_Pear_16_GATCAG_L001_R1_001_paired_trimmed_paired_merged_contig_74234 PREDICTED: uncharacterized protein LOC103434499
CGTGACGACAATCAAAACACCTTTGAAAGGAAAAAGAAAAAAAATCAGATGGAAGTGTTGCGGCGGCAATAATTCGACTTCTGAATGCGAAAGCTACGAAGATTGCAATTGGAAAGGAGAAGAAGAAGGCGCCAGAACCCAATGCAGCTTGAGATTTAGGGATCAAAATCCGAAATCGACTGCAATTTATTCAATCTAATTTCGCTCCATCCCAAAAACCCTAAGCCCCAAATTGTCAAAAACGACGATTGAATGCGAAAGTTTCGCCTCCTGAAACGTCCAGTGATTTACCAATCGGTGTGCGTTGCCCACGGCCCCCTGGAACGTACGAAACGTAGCGTTTCGGATATTTGCGGCTTTT
>Dhingra_Pear_16_GATCAG_L001_R1_001_paired_trimmed_paired_merged_contig_28063 PREDICTED: uncharacterized protein LOC103434446
AACTTGAAAGGGCCATTTTCTTTTTACATAAACATGAAGGGGTAATTTATGGGCAGCCAAAAAAACAAAAACAAAGTAGTTTTTTCTTTGAACATGAAGATGAAGAAGATGGAATTTAGCTAAAACCCACCTCAAAATTAAGCCGTATTAGAGCTTAATTGCCGTCTTCAGGGGAGGAGAACATCTTAACCTAATACTCATTGACTCCACGCACCCCATATTCTCTCTCCAAGAAAGCCCACAAACCTTCTCACTGACCCTTTTTCCGAGTCTTCCTCGTCAACCTCTCCGCCACCGCCACCATCACCGTTACCGGCCTCTTGATCCGCCGTGTGAGACTGAGCCAG
>Dhingra_Pear_16_GATCAG_L001_R1_001_paired_trimmed_paired_merged_contig_122863 PREDICTED: uncharacterized protein LOC103434377	GO:0003676	GO:0004523	GO:0015074	GO:0090502
GCCCTTCGCATTTGCATCGATTTCCGTAATCTAAATCTGGCCACTCCCAAGGATGAATACACAATGCCAATCTCAGACTTGCTAATTGATGCTGCAGCCAATCATGAATTGCTATCTTTCATGGACGGCCATGCCGGTTACAACCAGATCTTTATCGCTGAAGCCGACGTCCACAAGACCGCCTTCCGCTGCCCAGGGGCACTCGGTACCTATGAATGGGTAGTCATGCCATTCGGCCTCAACAACACCGGCGCCATGTACCAACGAGCCATGAATATGATATTCCACGACTTAATCGGTACAATCGTCGAA
>Dhingra_Pear_16_GATCAG_L001_R1_001_paired_trimmed_paired_merged_contig_23234 PREDICTED: uncharacterized protein LOC103434377
CGGCCAACCCCGACTATCATGACCGAATTACTCGAAGGGAAAAAGGTAGCGGCTCGTGACTTTGAGACCACCATTGAAGAGTCTGAAAAACGCATCAAGCTCCTTCTTCGGCCTGGGGAGACGAGAGCTCGTCTCGAGCATTTTAGACAAGAGGCCGAAAGGAAACTTTCTCCGTTACCACCGCTAGAATCGTTCATCAAAATACGACGCAATCTACACCCTCCATTCCTCGGTGACTCCTTAGAGTGCATGCGGGAGTTTCATCAGAAATATTCCGCTAATGACTTGTACGGACTATCCAAGGCGTGTCAGGAAGCCCTCGACCTAGCACTAACTTACCCTGATGCCGAGCAAATTATCCAGAAAACTTCCGACCCAGCAATGAAAGCTAGATTCCACATATACGGGAGGCTCGGGTCCTCGGCTTTGAGGTCGATCCTTACACGGATATCGACACCGCCGAATTACCTTTTTCACTCAAAGACCTTCAGCATTTGCGATATCATTTTGAGGTTTTCTCGGCTGTATCTCTCTTCGGCTTTACGGCCGATAAGGAAAAAAGGATGGCGCGTTTGGATGCGTATCTAGACAAGGAACGCCCATATCGCCTACGAAGAACGAGCCCGTAACGTACAGGACCAAAATAAATCTTCGGCAGTAAACATGGTCAAGGAAGACAGCCAGAATAAGATAGACTCGGTCAATATGCCTCAGGAGCCGGTTCGAGCCGGGGCACTCAAAAGTCCGATTGAGGATGCTCCAACGACTGATACTATGATTACTTCTGTGGAAGACGACGACCACGACCCGATGGGTCCCTCGGTCCTCGAACATATGGAAATCAGTATGGTCCAAGTCCTACCAGCTGAGTTCTAACCAAGTACCCATCATTCAAATTTCTTGGACGGGGACGTAGTTGCTGAAGAAGCAACACAAGTGGATTTCGTCGCAAACGACGACGATGGGGAAGTCCGAAACAACGACAACCTTAGGGCAGCTTTGGCCGAACTATTCCCCTGTTCCCCCTCGGTTAATCTCCAACATCTAAAGTCGTTATACGTCACGTCTCATATCGAAGGATTTCCCATTTCTAAAGTGTTTGTCGACTGCGGAGCCACAATCAACATTATGCCGATGTCCGTCATGAAGGCCTTACGCCGTTCTGATAACGAGCTTATCTCGTCAGGAATAACTATGAGCAGCTTCATCGGCGACAAGTCTCAGACCAAATGAGTGCTCCCGTTGGAAGTCAGCGTTGCCGGTCGTCACCACATGACGACATTCTTTATAATTGACTCCAAGATCGACTATAATGCATTACTCAGCCGCGATTGGATCCACCAAACCAGCTGCATTCCTTCATCACTGTACCAAGTTCTTATCTTTTGGGACGGCAAATTGGTCGTAGTCCACCCAGCCGATAATCA
>Dhingra_Pear_16_GATCAG_L001_R1_001_paired_trimmed_paired_merged_contig_52675 PREDICTED: uncharacterized protein LOC103434314, partial
TGCCTAGTTCAACCGTTATGAACCCGAAGGGAGGATTTGAAACCGCTAAGGCCATCATGTTGAGAAGTGGTAAATAGGTTGGAATGGACTCAAATACATCCAAATCAAGTCAAGACGAGGAGGACAAGTTGCTGCAAGAAGAAGCACATGGAGCAAAGCCCATGGCCAAGGATGACCAAACCTTGCCGAATTCATCCAGTCCTCCTAAACCGTCCCAAACCACCAAGGTAAGTCCCAATTCGACTTTTTCTAGTTCTATTCCACTAAATGTGCCCTTTCCTGGCATGTTTAGGCAATCAAAGAAGGAAGAAGCCGAGAAGGACATTCTAGAGACCTTTCGGAAAGTTCAAGTCAATATCCCGTTCCTTGATGCGATTAAGCAAGTCCCGAGGTATGCTAAGTTTTTAAAAGAACTTTGTACAACAAGGAGAAGGATTTCAAACAAA
>Dhingra_Pear_16_GATCAG_L001_R1_001_paired_trimmed_paired_merged_contig_52676 PREDICTED: uncharacterized protein LOC103434314, partial
ACTTGCTTAATCGCATCAAGGAGCGAGATATTGACTTGAACTTTCCGAAAGATCTCTAGAATGTCCTTCTCGGCTTCTTTCTTCTTTGATTGCCTAAACCTGCCAGGAAAGGGCACATTTAGTGGAATAGAACTAGAAAAAGTCGAATTGGGACTTACCTTGGTGGTTTGGGACGGTTTAGGAGGACTAGATGAATTCGGCAAGGTTTGGTCATCCTTGGCCGTGGGCTTTGCTCCCTGTGCTTCTTCCTGCAGCAACTTGTCCTCCTCGTCTTGACTTGATTTGGATGTATTTGAGTCTGTTCCAACCTGTTTACCACTTCTCAACATGATGGCCTTAGCGGTTTCAAATCCTCCCTCTGGGTTCATAACGGTTGAACTAGGCA
>Dhingra_Pear_16_GATCAG_L001_R1_001_paired_trimmed_paired_merged_contig_80407 PREDICTED: uncharacterized protein LOC103434314, partial
TGAGAAGACCGATGAGTTTGAACTTAAGTCTAGTTTATTACATCATATTCCTAAATTCCATGGGTTGTCCATGGAAGATCCTAACAAACATCTTAAGGAATTTGAAGTAGTTTGCTCAAGTATGACACCCATCAATGTTGATGGGAGTATTTTGAAGATGAAGGCCTTTCCATTCTCACTTATGGACAAGGCCAAAGATTGGTTGTTTGAATTGTCCCTTGGAAATGTCAATTCTTGGGAAAGTATGAAACGTGCATTCTTAGAGAAATTATTTCCCACTGCAAAGATCATTCTCTTGAGGAAACGAATTAGTGGCATCCAACAAAATCAAGGTGAGTCGTTTCCATCTTATTATGAACGTTTTAAATCACTTGTTGCTTCATGTCCACAGCACCAAATGAAGGAGGAGCTGCTCATTCAATATTTCTACGAGGGACTCCTTCCCATGGAACGTCAAATGCTAGATGCTTCGGCGGGTGGTGCATTAGTGGACAAGACTCTAGTGGATGCCAAAGCTCTAATTGTCAACCGAGCACACAACGCTCAACAATATGAAGGTGTTGGACAAAGAGAGGGGCCACGACAACAAAGTGTGAATGAGGTAAGTGCAATTTCTGATATTCAGTCACAATTGGCTAATCTTACTTCTCTCGTGTCTCAGGTTGTCAAGGGGTCAAAACCACAAGAAAACCAAGTGTGTGGCGTGTGTTCAATGCAAGGGCATCCATCAGAGACGTGCCCTCAGTTAATAGAGAATGGAGGTTGGGAATCTGCCAATGCCGTGGGTTTTGGGAACCAAAATCAACCACGCCATGATCCATACTCTAATACCTACAATCCGGGGTGGAGGGACCATCCAAATTTCAAATGGCGGGATCCTCAACAACCCCAACAACAAGGAGGATTTAGGCAGCAACCACCGGGCTTTTATACAAAGTCATTCATCCCCAATCAAAACCAAGTGCAATCTGCCCCAACAACCTCAGGTATGTCTTTGGATAATGATCAAGTTGTTAAGCTTACTACTTTGACGCAGGAAGTACAAACTCAAAATAAGGAAAGACAAATCCAAGACAGACGGGTGGATAATTTGGAGAAGCAAATGGGTCAAATTGCCGAGTTTATGGGGCAAATTAGAGAACAAGGCAGATTGCCTAGTTCAACCGTTATGAACCC
>Dhingra_Pear_16_GATCAG_L001_R1_001_paired_trimmed_paired_merged_contig_13978 PREDICTED: uncharacterized protein LOC103434309 isoform X2
CATTTTCTAATCATTTGAGAAGGACAACCACAAGGAACTGATTGCTGACGTCCCCACTGTGTTCGGTAGGAAAGACTTTTCAGCCTTATCCAACATGTAATGCATCTCCTACCCTATGTTTACTATTTTTCCCAAGAATTTCATGGATGCTTTGAAAATTAAGCATAATCCCAGACATAGGTTTTTCAAACTTGCCAAATAGTGCTGTTCGAGGATTAGCATATGTGTCATTCTGATGGCATGAGCCTGTGCTTGGAAGCATTGTTCTACAAGTATAGGGAAACATCTACAATTCTGCATCACCAGATTACAACCCGGTTCCAAGATCGTTTGCCAGCTGAAGTATGCCACGCATCTGAAGATATGGATTTTCCAAGAG
>Dhingra_Pear_16_GATCAG_L001_R1_001_paired_trimmed_paired_merged_contig_38203 PREDICTED: uncharacterized protein LOC103434309 isoform X2
ACGAGCCCCCGCCATAATCCTTCAGCTGAACATGAACTTCATGTATTTTACAAAACAAAGGCGTCCCCCAACAGTTCAATACATAATGTACAGTATGGATAGGAAGATATGGGAAGTAGATCTCGATCTGGCTCACCATTTTCTAATCATTTGAGAAGGACAACCACAAGGAACTGATTGCTGACGTCCCCACTGTGTTCGGTAGGAAAGACTTTTCAGCCTTATCCAACATGTAATGCATCTCCTACCCTCTGTTTACTATTTTTCCCAAGAATTTCACGGATGCTTTGAAAATTAAGCATAATCCCAGACATAGGTTTTTCAAACTTGCCAAATAGTGCTGTTCGAGGATTAGCATATGTGTCATTGTGATGGCATGAGCCTGTGCTTGGAAGCATTGTTCTACAAGTATAGGGAAACATCTACAATTCTGCATCACCAGATTACAACCCGGTTCCAAGATCGTTTGCCAGCTGAAGTATGCCACGCATCTGAAGATATGGATTTTCCAAGAG
>Dhingra_Pear_16_GATCAG_L001_R1_001_paired_trimmed_paired_merged_contig_10188 PREDICTED: uncharacterized protein LOC103434309 isoform X1
TGTTGTATTTGCAGATGGAGCTCTCAAGCATAATTGAGAGAATAGAATGTCACACATCTTCAAAATATTAATGCGATCTGTTTCATTAATCTGAAAAACCAAGGACAAGGCACTACTCATGATGTCTATCACTGCATTAGCTTTCTCAAGATGGCTATCTTTCCGTACATTGCCAATATCACTGCCATGTGATTGCTGGACTTTATTTTCATTTAACAAAATCTTACACCTCATGAGAAACCTCTCAAGAACAATCAAAAAGCCCCATCTGATTGAGTTGTGCTTTGACTTCAAAAGTCCACACATAAGCCAAATGGGCAAAGGAACATCTGAAGCAACTGAAGAATCATGAACATCTGCTTGGGCAATTTTTTGCTGCATGGTTTTTATATTTGACCATATACTTGAATTCCTTTCTTCACTAATTTCTGCAATAAGCAGGTCACTTAACCAGACATAGGCATTCCGACGGTATGCAATTCTTTCTGAATGAAGAAGGGAATGTAAAAGAGCCCATGAGAGTTTCGCTTTCATGCCAACACCATTTCTCAGAACCGCACGTTCAATGCTATCCACAGACTTGTAAGATTTGGTTATCTGCATCATGTGTGAGAACTCCGTGTCCAAATGAATAAATGAGCTTATTGTCGCACCAAGTTTCTCCATTACACTGTCCAATAGCATATTGAGCCGTTCACTGTTTGGATATCTAGACAATGCATCTGAAATAGAACTCCTCAAGATTTCCCCAATGCCTACCAACCCAAGCTTAACAGATATATAAAAAGCTTCGGGCGCATCAGCCAGATTGAGCAGGGCAACAAGAGGCTGAATCTCATCATCGCTATACTCAGTGACTCCAGTAGCTATGCATATTTCATTTATTTGATGCAAAGCATAGTCCAAAAGAACCAAAAACAGATTTCTCCTTTCCTCCCTTGATTTTGCAAGTGAATACTCAACAAAAATAAACTCTATTCCACCAATCAGATCAACTTGCTCCGCCAGAAACAATTGGGTACTTGAAACAGCCTTGTTGATTCCTTCAGGTACTTGATAAAACATGTTTGCTAACATGCTAATAAGCTTGCAATGAACTACTTCTGCCCAAGAATTCTTCCTACTAATTTCTAGTAGTGCCTTTGGAACCCTTATGTCAAGTCCATTTATCCGGTTTCTCAAGATTTTGCCCCTATCACAGACAAAATATAGCAAACAACTAAGAGCAGAAGCCCAGACAGATTCCTCCTCCTCTTCTATCTGGACAAGAAACAGCAATATCTCATACAAAATATTCAAAATCCAAGTTTCAAAATTATCAATAGCTGAGGAAGTGCCCATGATAAGAGAATCTGATCTTCCCACTCCTTGTGTTGCAAGCTTAGATTCACTGTCAAAATATGATTCTTGAGAATACTCTTCTTCAATCGTGGAATCGTTATCGGCTACCACTGGCTCTAATAAATGAGCATGAACTCCAAGATTCAAAATCAAATCAAAAGCACGATTCCTACATGCTGCTCTTGGAGAATTAAGCATTTCCTCAAGCATAGACAGAGTGAGAGGGGCAGCAGTCCCGGAATCCAAAACATACATATCAATAACAAGTTTGATAAGGACGCTCACTGCCGCATCCATTGATGGCTTTCCATAGTTATTAGTTAATCTAGATGATACAGTCTTCACATTAGCAGTCTGTGAAGATGCCTCAGAGCAAACTGCAGCAATGACCTCACAAACCTCAGCAGGATTCAACCGCAAGGGTTGTTGTTCACTGTAGTGACGATACTGGAATAGCTGCTTCGCCCGAGGACGAAATGTGCTCACCGGAGAATCATCCCATATTTGATGAGGGCCAGATTTAGTACGTTTAGATGCTGTGATTGCTCTCAAATGGGAACGCGCAGTGGCAGAATCAGTTATCGCTGTTACCGGTGAAGGTTGCAACAGTTGGTCAAGATAAGGCATATCAGCAGTTCCAAAATACTTCCACGGTTGACCTCTCATTTTAGCTTCCTTATCTCCTACAAGTAGAGCTGCTGCACCTACTTCTAGAAGCCTATGTGTTCTCATATCTTGGGGATTTACAACACGATCACTTTCAGTCCCCAAGGATGATGACTGATGTTCCCCAAGCCAGCGCCACTTGAAAACGTCCAGTGCAAAGTATTCAAGATTTCCCATTCCATCAATCTTTCCAATGTTTGATAAATTCAAAATGGACATAGTTGTAGCATCTTTATTCTCCAAAGGTTCTCCACTATGTGCAGGGCTTAGTTGTGAATTAAAGGACCTGCTCAACAAAGAAGACAAACTCGGAAGAGACTGTCTAGTTGCAGAAGGGGCTCCAGAGAAAGCAGCCGGATGGAATGACCGCTTTGGAAGATGTTGAGACACAAGAGACCGCACATAGTTCAATGACTTCACAAGTGCCTCAGACGCAAAACTAGGTACAGATAAAGGAACAACATTTGTAGATGCCGTTGATATTGTTGATGTTATTGATCCAAATGATTGAGACCGTGGAGACAATCTCCGGTTTG
>Dhingra_Pear_16_GATCAG_L001_R1_001_paired_trimmed_paired_merged_contig_45041 PREDICTED: uncharacterized protein LOC103434309 isoform X1
GGTGGGAGGTAGCCGCGGCGGAGGAGGACAGGCAGTCGGCCACAGCTCGGTGCAGCGGCTCAGGCGGCTTCTTGAGCAGCGAAGATCTCAACCTGGAAACTCCTCCTCCTCCTCCTCCACCTCCGCCCAACTGAAGCCTCGAACTCCGGGGGCTCCGAGCCGGACTGTTGTAGCCCGAAGACATCGGGTGCTGGGGTCGGGTCACCACCCGAATCTCTCAGAACTTCACCTCGCACGGCGGAAGAAAAACTTCGTTTTTTCTGCTCTGTGGAGAGCTCGACTCTTACATTTGAGC
>Dhingra_Pear_16_GATCAG_L001_R1_001_paired_trimmed_paired_merged_contig_3346 PREDICTED: uncharacterized protein LOC103434280	GO:0016021
TGACGACCTATCGTAACAATGATATACAAACTTGGATGTAAGAAACATGCACTCTGTTTTGGCCAACTGACACAATTTGATCCGAAGGATTGGCTAAATGTGATTAGCAAAACCATACCATGTTAACCAAAATCAAGCAAGACATCGGACACACAGTTGAGGTAATTCAGGCGTAAAGGCTGAATTTCCCCTTCGAAAAGCAGCGTGCATTTAACAAACTAAAGCAAATCACCCAGGGATTTCTTGTAGAGCAAATGTAGCATAACGACTTGTTCTAATAACTTATGTGTACATCATCATGAACCGTGCTAGGTTGAAAAGAACCAAGATAAAATAGTTATTAAACGCCTTTCGTCGTCTGGCCGACTGAAGTGCTGATCTACATTGGGTGCCCGGCTCAGTCACTTCTTCTTATGCCTCTGCACGAACGGAGAATTCTTCGCGTCCTCCTCGGTGAGACCGAGAGAGAACTTGGTGATGAGCGTGCCGGTGATGGCGAAACCGACCAGGAACGGCCAGTTCCGTTTCCACTCGCGCTTGAAGAACACCGGCCATGGATCGAACTTTCGCATCTTTTGATTTTCCTTTCTCTTCTCTCTAACCAAACAGGAAGGAGCCGAAACGCAAACTCTGGTTGTAAACCGGCTGTTTTGGTACGAAGGCAAAAGCCAAGAGGGGTATGTGACAAAATGTCTTTTATA
>Dhingra_Pear_16_GATCAG_L001_R1_001_paired_trimmed_paired_merged_contig_73539 PREDICTED: uncharacterized protein LOC103434272
CATCAAACACATTACATACCCATTTCTCCAAACTCAAAACATGAACGAACATCCAATCCAAGTTGAAGAAATGAACAGAAACACAAAATAAAAAACTGGGGTCTTGTATTGGTGTCGAACAAACCTACGGTTTATCTTCTCGAATGAGCTCATTGGACTGAGTCGAAGTGTCTGCCATGAGTGTCTCCGTGTCGGCGGCAGTCTCGTGTTGCTGCAGCTGCGGCTGCGGCTGCT
>Dhingra_Pear_16_GATCAG_L001_R1_001_paired_trimmed_paired_merged_contig_59977 PREDICTED: uncharacterized protein LOC103434256	GO:0005622	GO:0016021	GO:0006635	GO:0016558
TTTTGATCATCCAGCCAATGCCTAGTGGCAAAGCAAACATCCAATCTGCTAATCCACCACCGGAGCCGGAACCAAATGCTCCGACCATCGTTGTCGAGCTTGATAAACCTGAGGAAGAAGCAAAAGCAGAGCCAAGAGAGCAGGAGCACAAGCGTGGCCTCCAAGAAGACGGCTTGGGATTGCGTGAACTTTTTGATGGAGTCAAAGGAGAAGATGGTCTCCGCGAATCTTATGGCGTAGCTGTCGACGCCGCCGTCGGTGGAGATGG
>Dhingra_Pear_16_GATCAG_L001_R1_001_paired_trimmed_paired_merged_contig_71471 PREDICTED: uncharacterized protein LOC103434234
GAGGGAGAGAGCGAGAGAGCGAGGAAATCAAATTTCTTGTCCTCTAGTCAATTAACTGGTTTTTTTTTTTTCTTTTTCGAGTGAATTAGTAGTTGAATTAATTAAGAATAGTGATATTCACACACTTATTTTTACATCTCACATACTCTTGTTAACTTTTTGTCATTAATCTTCTTCATTCATTCGATCTGACGATCGAAATTAAGAATGTGTTATAAGTAAAAATGAGTGTGGATCGCACTACCCTCATTTAAAAGTGACAAGTTTCATAAAATATGCAAATGATTAAAACACACATTTTTTAGCCTGTCACACACATGTTTAATCATGTCCGTTGATCATGTTTGACTTATTCAATTTGATGTTCAAAAACAAAAGGAGGTGTAAGAATTGAAAAAACTAATAAAAGTATAAAAATGACCTTCCTATTTCTACCCACGTGAGAGAAAATTGAGTAAAACATTCTGATCGATGATTAGCTTGATGGCCAAGCACTATACCCTACTCAAACTTTTCTTCGACCCACATTATCCTTTCTCTACCAACCGGTCTCAAAAAATAACACGCCCGACGGCCAGCGATTCTTATTCTTGACATTGAGAGCGGCCGAGAGTTAACTTGGCGATGACAGTTATAACTTGTATTGTATGTGATCATCCATAGTTCCCATCAAAAAACAGAAACAGCCGATGATTATTTTACCCATGTGCTTTGGTAAATTGGTAAATGGGACAGTTCGGCCTTGGTCAATTAATTTAAATTGGCTTGGTTTTCCCGCCAACTTTGCTTACTGCCACCATCTCCTGCTCTGCTGCAGGCTGCAGCTGCAGCAGCACTACTTAATGAAAGAAAAGACGTCCAGTTATTACTACCTAGTACTATCTTTCACAAAAGAGGGAATTACACAATCCACAAGGCAGAAGGCGGATCACATTGTAATTACCACTTTACCAATAAACTAAAGGGGGTCCTTGGCCGTTATCCACAGGGACCCTTGGCCGTTAGATCTTTGACCGCACATCCAACCATATATCTATATTGTACATGTTATACACTAGAGTATAATAGAATTATCGTAAATTAGAATAGGTGTTAGTACAATGGTATTGAAAGAAATGAATAATGGAACTCTCCTCAGGCTGTTAGAGCACACAAAGGGATTAATGATTAGTTAACTATGACGAAAAATGCTACGTTTTCTTATCACTAAGGAAGAATGTCATCGGTTCTCATTCCGGAAAGAGTCCAAGTAAGTGACTTAACTGAAAATGTACCTTCCATCTAGAGAAGCCTGTTCCTTCTAAATTTTATTACAGGAAAGATGCATTTTTATAGTGTTCAATCAACGTGATCGTTGATTTTCCTAAATCAGATTGAAAACAGGAAAATAGATAAACCTAAATTAATGAATGTTCTGTTTCCTACAGGCCAGCCAATACCTTTGAAATGAACTTTGATGAGGTTCCCATATACGTTTCCAAACAGATGAGTTTGAAAATCTCTACTTTCCAAGTCCAACCACCATTCACCAATGCATTTGAAATTTATATCACTAGATGCAATCCACCGAAAAAATAGTCTGAATACTTAGCTTAGACCAACACAGAAAACATTTTTTTAAGGCATTAATGTTTTTTAGAATGCAAGGGGTTTCTGATATCCTAAAATGTACACACTTCGATAAAGGTCTACAATTTGACGTTCTTAAAGAGAATAACGGCTTCTTTACCCAAGAAATTTTTAGGAGATAGGGTGCTAAGATTACTTGTCAACTTATTTGAGCACTTAGAAACAAGAGACAACACGACAAGATAGTTTAGTTATATTTCCCCGCAATTGACAAGACATCATCTTTCCATCTTGCAAACTTACCTTTTGCTAACTGGCATTATCGCGTCAATCAATTTCCTTACAAATACTGAAGTTTTTCTTTAATCAGAATAATTGATTATTTTCTGGAAAAACTAAAGTAAGGGTGAACTTGTAAATCTAGACTCTTGAACAATCTTATCTTTATCACTATCACCCAAATTGGAAGAAAATAATCGTAAACTCATGCCCGAGAACACAACTTGATATCTGAACTGAATCATACTACATGAAGAATCATACAGTGCCACAAAACATACTGAAAATCACATGGAAGCATACAAAAAGGAGGATGTTTTCTCCTACCTGTAGCATCAAGATTCAGTATCA
>Dhingra_Pear_16_GATCAG_L001_R1_001_paired_trimmed_paired_merged_contig_36202 PREDICTED: uncharacterized protein LOC103434191
GTTAGCAGAAGACAAGATTAGGACACCATACCTCAACAGCAAGCAGAACCTTATATAATTTTACATGTGGAAAATGCTCCCTGATCTTTCGAATGATTGAAATTGAGTACTATATTGCATCACAACTTACTATTTGGGCAAGCGGTTGTAGTAACGCAGGAAACTGCTGGCAAACGTCCACCTACAAAATAAATAAGAAGCTGTATAGAATAACAAGCAAGGTTTTGAA
>Dhingra_Pear_16_GATCAG_L001_R1_001_paired_trimmed_paired_merged_contig_91320 PREDICTED: uncharacterized protein LOC103434189
TTCATCACACATAAACACATGGAGGTTGGTAACTACTAAAGCTTTCAGCAACTGCTTCCCATAAGTTGTTTTCATCCATCTGATCGAGAACAACCGCCGGCGGAGGGTGGTTTGAAAACCTGATCATCGTACCGGGTTTCGAAGCTTGGAATTTAGAAGAAGTAACCCATCCAGCTTGTTCTTGTTCATGAGCGGTAGTGCAATCTTCATCAAGGGCAG
>Dhingra_Pear_16_GATCAG_L001_R1_001_paired_trimmed_paired_merged_contig_39338 PREDICTED: uncharacterized protein LOC103434149
CATTCCAACTTTCAGCGTGCCTTACAATTTTAAACTTATCGTCTAAGTCATAGACCGTACTTCCATCGATGCAAATGAGAGGCCTCCATGGAAGTTTTAGGTATGTCCTGCAGACCGATAAAAATAGTTAGGTTGAACCCACAGCTAGGAGTTACAAAGAATACAGCAGGATCAACACAATCAAAGAGAATCATTTCAGGAAACGGGGTGGTAACGTGGAACCGTGAAGACCAACTCTAATATTTCCCTTTCTACTTTTTTACACGCTATCAAAAGGCACAAAGAGCAAAATATGTTGAATGAAAGGCCAAGATATTTTCTATGCCTATATGCCCAATACATACTAATACAGTCAGAACTTATCACAGAAAAT
>Dhingra_Pear_16_GATCAG_L001_R1_001_paired_trimmed_paired_merged_contig_62724 PREDICTED: uncharacterized protein LOC103434149
ACTATGTTTACATGGATCCCCCTACGTCATTACATTGGGGGACAAGTCAAAGAAATACCAAAAACAATATGTACCAAGTAAAAGTAAGGTCTAATACTATCAAAAGACTAAGAATCTAATCATACTATTAAGTTTCGCCGAGATATAGGGCTTCAAACAATGTTGGTGTCTGCCAATTCAGAACTACAGAATCGAATGTCGACAACGTGTTCAGTCATTGGATCTTCCATAGGTAGGCGTGAACAGCTGGCCAATTGCCTCAATTGCAGAGACATTCCAACTTTCAGCGTGCCTTACAATTTTAAACTTATCGTCTAAGTCATAGACCGTACTTCCATCGATGCAAATGAGAGGCCTCCATGGAAGTTTTAGGTATGTCCTGAGCTTCCACGTTGCTAGCACAAAATTTGCTTCAGCATCGATACCCTGCTCAATCTTTTCTAATCCAATTGACGGAGAGTCAAAGAAAGGAACAAGCAATTTCAAGTTGCGAGAATACAAGTCCTTACCTCGAAATTTAATAGTTGGATCTTCAAAGACACAATCTTCAGTATAAATTGCAGAAGTGAAAATCCCTGTTACAAAATACGCATTCTCGAAATCAGATTTGAGAATCGTTACAACATCATCAATGCCGGAAACTGAAAACTCTTCGCTTTCTTTGTCACTCACTCCATTCAATCTGGATGCTTTGTTGGAGAAGGTGAAGAGCCTGAGCAGCTCAGTGACTCCGCTCACAGCAATTTTCAAAACCTGCGGGGTTTCTCTCTTGTTGCTGTTGCCGTTTCTGTTGTTATCCGGTGCGGCGGAGGAGCACCGGATGCCGCGGATTCCCTTCGACTGCGGGAGCGGAGGAATCCGTAGAGTTGCAGTTGCAGTGCAACCGTAACACACTACTCCCGCCATTGTTTTGGCGGGTTCGGATTTCACCAAGTC
>Dhingra_Pear_16_GATCAG_L001_R1_001_paired_trimmed_paired_merged_contig_68096 PREDICTED: uncharacterized protein LOC103434124
CTCAGAAGTCAATTTTCGAGAGGCGATCGCCTTTGTGATGTTTACTTTTGTGCTTATCCTTTGTCTTCTTTTCTTCAGGGAAAGATGACGATTTCTCCCATTTGGATTTGCAGGTGAAGGAATCAGAGCCCAGGGATTCCAGTCCGTCGGTGACCATCTTCCTCAAATCGTCTTTTTGTTTGAGATTCTTTGCTTCGACGATCCTTGCCGTATCGGCCCGGAGGTTTCTCTCCAAGACGCTCACGCATGGAATCAGACTCTTAAGAATATCGGAGGCGTAGCCACCGAACGAACCGGAGGAGATTGAATCACCGAAAACTCCACCGAATATATCGAGCTCGTCGTCGGAGCTGTCATTGCTGTTGCTGTGAAAGCAATTGCAGCGGTTCCGTCCACATTTCGGCGGAGGCTGCTTCTCGTTGCTTTCATCGATGAAATTCTGAACCATCTTCGCCAAGCAGACTGAACTCGGCTCGAATTCAGGCCGCGGCGCCGACGGTCCCTTCATCCTTGCTGATATTGAGG
>Dhingra_Pear_16_GATCAG_L001_R1_001_paired_trimmed_paired_merged_contig_84503 PREDICTED: uncharacterized protein LOC103434124
TGGCTACGCCTCCGATATTCTTAAGTCAGAGTCTGATTCCATGCGTGAGCGTCTCGGAGAGAAACCTCCTGGCCGATACGGCAAGGATCGTCGAAGCAAACAAGAATCTCAAACAAAAAGACGATTTGAGGAAGATGGTCACCGACGGACTGCAATCCCTCGGCTATGATTCCTTCACCTGCAAATCCAAATGGGAGAAATTGTCATCTTTCCCTACCGAAAAGAAGACAAAGGATAAGCA
>Dhingra_Pear_16_GATCAG_L001_R1_001_paired_trimmed_paired_merged_contig_89068 PREDICTED: uncharacterized protein LOC103434102	GO:0016021
ACACAGATAATTGCAGTGGGAATTAGTACAATTGCTCCAGCATCTAGATGGCTCCTCGCAATAACTTGCATGTGTTCAAAAAGAGGAAACGAAAGATACAAAAGTAAATTCAAAGTAGAAAATCACTGGACCCAGAGTCTAGTAGAATCGAAAGAAAGTCCATTAACGTTAAGGATTAAAAATAGGCAAAGCTTGCTGGCAACTTGCTCAGGACACAATAAACAAATTTTTTGACATTTGTATTGGATTGCAGAAGGGGAATGACATAACAAGAAAGGCAATATAACTCAAGGACAGAGTCACAGCAAAACCCAAACCTAGATCTTAGCTGTTATGTTGTGCATCTTGAAGGTGAGGATGCATTGACTGAGCTCATGATAAGAAGCAACTGTGATGCTACTGATCATTGGTTTAAGAAGAGTAAATAAATAGAGCCAAAATTTATCACGAAACTGTTTGAAAAATCAACATTTTCACGAGGATTCAAAGGAGTAGCAGATTTTGACAGTAAACAACTTCACTTGTCTAGATTTTGAAGAACCGCCAAATTGTTTGGCTCTACCTGTTGTTACTGCTCTTGCACATCCAAGCATTAGCAGTAGTTGAATAAAAGAGTTGATAAGTGGTGTCAACAAAGGGCTCATGTACATAAATTTTGATTGAAAAGTACCTGGATAGTAAAGAAGATGTCACCA
>Dhingra_Pear_16_GATCAG_L001_R1_001_paired_trimmed_paired_merged_contig_57965 PREDICTED: uncharacterized protein LOC103434099
ACTGACGCAAAGTGACCATACTAGAATAAGATGAAATCGACCCATTCGACCAAAAATTTTATTTTTTCAGAACACAGATATGAAGAGAGACAGAGAGAGAGAGAGAGATAGAGAGAGAGAAGGCCACACACAGAGCTTCAAAGCCCTACAGCGGTGGTGGAGGGCAACGACGCCGAGGGCTTTGGAGACTTCATGTTCGTCATCGCCGTTGATCCCAATCCTAAGATCAACAGACGAGACTCCGACAGATCGAGCCAGATCAATGCCCGGGTCATGCTCTCCAATCGGAATGGGTCAGAATTGAATTTGGGTTCCGGCGGTCCTAATTCGACCAAAAACGGGTTGAATTTCATTGCAAATGGGATGGATTTGAAATTTGACGCTCTGGTTCAGGAAGCAAATGGGAGATTTTGTGGTTTGAAATTGGGTTCGAATGGTTTTGATTTGAAATTTGATGGTGTGGGTTC
>Dhingra_Pear_16_GATCAG_L001_R1_001_paired_trimmed_paired_merged_contig_111368 PREDICTED: uncharacterized protein LOC103434097
CTTCCAGGCTACACCTCCAAGTATCGTGCATTCGAATAATAAGCATCGACATAGTCCTCCGGTTTTTCTCTCTTGAAATTTATGGCCGCTATTGCATGGTTGCATGGGGGATTCTTGTCAAGCCAAACTTTCTACAAGAACAGGTCTTCTCAACCAAGTCAACCACATATTGCTCCCCCGCTCTAACATCAACTTGAAATTTAACGCCCCCTGACCATTATGCAATGCACCTGCCACTTTGGATTTTGGCTTCCTCCAACTTCTTCTTGATTTTAGGATAGAGATCTCCAACTTTGTTCACCATTATATCCTTTCTCATCTAAATTCTCTTCATCAAAAGTGTGTGAATAAGGGGTAGCATGGTGACAATAGGTTTTTGTCTCGGCACAAGTATGACATCATTGAAACTTTCACAAAGATTATTTAGCAACATGTCACACTTGGGATATGTTTCAAAATGGGACTTGCTCCAATGATGTGCAGGCTTCTTCACCAACCAATTGTAGGCCTTTTCATCGAGCTTATTCATATCCTCCATTACTTTTTTTGAAGTGGGGAACTGTTGTTGTTCTGGCTACTAATCACAGAGCATCCTTCAATGTTTTCCTTTTGAACATATTTATGAAGTTGGTATACAAATGTCTCACACAAAATCTGTGGTGGGAATTAAGGAAGACTTTTTGAAAGACCGAAATTAACCTCTTTTGCTGATCACTGATAAATGTCCATCCCCCTTGATTGACAGTCCCAACATCAATGGCCAATAACTCCAAGAACCAAATCCAATTGAACTTATTCTCCATTTCTACAACTACATACGCTAACTCATGTTTCATCATTTGGGTCAATGCCAACATCACAAAGTAACTGACCTCCATGTACACTCTTTAAATGACATCCATCTAATCCTATCAATGGTCTGCAACCTGAGTTAAACCCTTTTTTGCAAGCCCCCAAGCACACATATATCCTTTGGAACCTCCCCCTATCCAACTTCACCTTCACTGTGCTTCAAGGGTTAGTCTTTCTCACTTCCTCAGCAAGGTCCCACAACTTTGTATATTGCTCTGCATGTTTTCCCTCAATGATCTTCAAAGCCCTATCTAAAGCCCTGCAAGCCTTCCTCTTTCCATAACCGTGATTCCACTCTGATTCGACAATTGCTAAAAAGGAATTCACAGGCCATGTGGGATTCAGTTTTATCCTGTGCATGTACAAACCAGTCAGCAAATGGGACTTCATGTTCTTGTTTGCCCAAGTTCTCCCACATGTATGTTCATCAAGTATGGTCTTGATCTGTATGCTGTTTGAATCATACATTTTTCCAGCACAACACTTCCAAGGGCACCCTTTTGCACACTTTGCTGTGACTTTCAATTTCTCATTCCTAGGAAAATGGATTTCCCCATATCCATTCACTAGGGAGTACATGATGACAGCTCGCTTGAATTGCACATGATCCCTGAAAACATGCCCGAGTGTAAGAGTGAGACTCTTCATGTCTGTTTTCTCATTGAACTCTAGAAATCGCTTATGTTTTTTGCCTCCTTCATCATTCAAAGAGTGTACACTCTCAAGAGCATCAGAGTTATAGTCTGGATCATCAACCACATTTTGTTCCACATTTGCAGTATTAAGTTCTTCTTCCCTTTGCTCTTGTTCTCTTTCCCAACTTTGCTTAGATTGCCTTGCATTTCTTTCCTCAGAATCCTTTCGTCTGTTCACTCATAGTTCCTTTTTTTTTTTTCTATGCTCAGATTCCTTTTCTTCCACAATACCATCAAACTTAGAAAACACTAGTTATCATCGTCACTCCCATATTCACTCTCTTCGAAGTCACTATCATCTTCTTGAGCAGCTTCTTCATTCTCTTCTTTAACATTCCCCTCAAAACTAATAGGTACATCAAAGAATAATTTAGCATCCCCCCTCCTACATCCCAATCTCCTACCTTAGTAGCCCCTTCTTATACCTAAGTATCCTCTTCTCCTACCTCAGCCACAGATTTCCTCTTATTCTCCTCTGGCCCTTCACAATTTCTCTCTTTCTGACCTTCCTAGAATCTACATTTATTTCTCCTACCTCACACATGTTTGCACTAGTTGAGATGTGCAACAATCATCCACTTCTGGCCCTTCAATAGTTAGCAAGCCCCTAGATTTGATTGGTTTAACTACTGTTGGCCTAACATCCCCTCTGAACTACTTATCTCCTCAATAACCAATTTACTTGGAGCACTAACTTCCATGGACTTCAAAAACTGTTGCTCTTGGGTTACAGCTTCTTCTGTCATTAATTCTTCGATGTACATCTCAATCATTTTATCTTTTGGAACAAAATTGCACATAGATTGAACATCAGAATCACTTTGAATCGGCTTCAAACCATTGTAAAGGTCCATGTTGGGAATCTTGTAATAGTAGTTCATGAACCGCTCACTGTATCCAAGTGCCTCCACCATATCATCTATCACCAGCAGTGACATGAGGTCTTTATCACAGTTATCTATATATGACATTTTTCCCCCAGCGTAGA
>Dhingra_Pear_16_GATCAG_L001_R1_001_paired_trimmed_paired_merged_contig_21685 PREDICTED: uncharacterized protein LOC103434094	GO:0005622	GO:0002679	GO:0009611	GO:0009612	GO:0009693	GO:0010200	GO:0030968	GO:0035556	GO:0052542
CAAGGAGCCCACATAAACAACTGGTAGTGAGTTCAATATTCTATCATACGATTGAACCGCTCTAGCTATTTCAAAGTGGCTTCTGAAATCAAGGTCAATGATGAGACGCTCAGAGCTCCCCAAATTGTTGTAGTTCACCACATCAATATATTCATGGTCCCCTCCAGGGACCTTGCCAGTGCCCTGCCACCGAGCCGCGCACACGGCAGCATCATAACCAGACAGCCTCAGAAGCTTAACCAGATCAAACTTGATGCAGCTGGAATTGCACTGACCTGACTTCACAAAATTAAGATCGTTCTCGCTGATGGACAGTATCAGAGAATGAACCACCGATGTCAAATCGTTTTCGTACTGAGCCACTGAACGCTTGAAAAACGGAATTTTGTCGGCGAGGTGACCGAGATCGGAGAGAGCAGAATCGCTCTCGCTGCTACACCAAGACTCAGCTCCGACGCTACCGTTTTCCCAAAAATCAGTGACCATGAGAGCGAGGTCGTGCTCGCTCTCGTGGCTTAAACCCCCTCCGATCTGACCCCTCATCCAAACGTCGCCGCCCGCCATGCACACCACCCGGCAGTCCATTCCCAGCCCCCCAAAACGCCGTCGTTTCTTCTTTAAAGATCACCACGACCCTTCCACTTCCTCGCGCGTAGCAATCATCTCTTAAATCCAACGTTAAAGCTCGCCGCACCCGATCATATTCCTCCTCCCAAAAGCCCTAGCTACCCACCTCAACCCCCTGCTGGAAATTTAACAACAAAGCCTCGTAATCTCTCAAAAATCCGAAATAAAATCTCATAAATTAATAAAATTAAAATTAAAATGTTCCGAACTGTTGGGTTTTTTCTGAAATTTGATTTTGGTATTCAGAAATGTGATTTTTTTTTTTTTTTTT
>Dhingra_Pear_16_GATCAG_L001_R1_001_paired_trimmed_paired_merged_contig_37147 PREDICTED: uncharacterized protein LOC103434094
GAAAATGTGTACATTCTCAGTGAGTTCTGAACAAAGAGTGCCTCCGCCTATCAGGCTTGTGCTTCCTAATGTGATCGTTGTTTATCTGCTTCAACAGCCTATCTGCTTCAATTTCAGACTGAAGCAGAGATTGCAGCATCTTCAAATGCGCACTGCATTGCTTGTGGTCAAAATTGTAGGAACCGTTAACATTCTGTTCGTCTATATTAAACTGTCTCTGGTATGGAGATTCCCATTTCGCTTGCAGATAAGCGAATGATCTCCACGGAGGTAGAGGCATCGAGTTCTGCTCAAGGGAAGATCTAGCAGCTTCGGCCATAACTTGAAGATACTGCTTCAGCCTAGGCAAGGAGCCCACATAAACAACTGGT
>Dhingra_Pear_16_GATCAG_L001_R1_001_paired_trimmed_paired_merged_contig_39743 PREDICTED: uncharacterized protein LOC103434094	GO:0005622	GO:0002679	GO:0009611	GO:0009612	GO:0009693	GO:0010200	GO:0030968	GO:0035556	GO:0052542
GAAAATGTGTACATTCTCAGTGAGTCCTGAACAAAGAGTGCCTCCGCCTATCGGGCTTGTGCTTCCTAATGTGATCGTTGTTTATCTGCTTCAACAGCCTATCTGCTTCAATTTCAGACTGAAGCAGAGACTGCAGCATCTTCAAATGCGCACTGCATTGCTTGTGGTCAAAATTGTAGGAACCGTTAACATTCTGTTCGTCTATATTAAACTGTCTCTGGTATGGAGATTCCCATTTCGCTTGCAGATAAGCGAGTGATCTCCACGGAGGTAGAGGCATCGAGTTCTGCTCGAGGGAAGATCTAGCAGCTTCGGCCATAACTTGAAGATACTGCTTCAGCCTAG
>Dhingra_Pear_16_GATCAG_L001_R1_001_paired_trimmed_paired_merged_contig_133874 PREDICTED: uncharacterized protein LOC103434057 isoform X2
TAAATTAAGTGGTTCGATTACTAATATCACTGAGGCCTTTTCTGTTAAACAAGCAGTTTACCATCGGACTCTCTGAAATTCCACCTTGGGATATCTGCTGCAGAACCCACATATGCTCTTCTATCCTTCAACCTTCTTTCTTTTCTCAAATTTCTCAAAGCTTCCGATCTGCATCTCTCTTCATTTACCACTGACTGGTTTCCCACTCTACACAACAACTGCTTCTGTTGCCCTAATTGCCACATATGCACTTTCCATTCTCTTGTTTGTTCCCTTTCTTTGTACAACCTCAGTTTCAGCTCTTCGACTTTTCTGTCAAGTTGACCTATCTCTTCCTCTACCATTG
>Dhingra_Pear_16_GATCAG_L001_R1_001_paired_trimmed_paired_merged_contig_46656 PREDICTED: uncharacterized protein LOC103434035
CCTTGGTCAGCCTGTGTATGCGGGAAGCTGCAGCTTCGTGCACAATGACGGCATCAGAGACAACTTCCAGCACGTCCTCAACAAACAACGCATAGGTACTCACCTAAAATTAGCTGGAATTAAGCTTTGCAAGTAGAATGTTTTCAAAAAAATCCCTAGACAAGCCAATTCTAGTAGCATTAATGCGTAAAATTTCCATTTCACGTACCAAACTTGATGGGATATAGGAAATTCCAAATGAATCAAATTCA
>Dhingra_Pear_16_GATCAG_L001_R1_001_paired_trimmed_paired_merged_contig_48393 PREDICTED: uncharacterized protein LOC103434035
ATCCGATCTTACGGGTCTTTCAAAGTCGGAATATTCATCGAGATCATCTATGGAGGTTGCAACATTTCGGCCGTCCAAGAAACCCTATGGTCACATAAATCCAAATGTCAGTTTCCGTTATTCTACATGTAAACAATCTCACTGGACTAGATCCATTCATGATTTGATAGAAGCCTCAATTACTGACATATTAGAGCCGTGGAATGGGCCGAACGGCACAGTTATGGAACAGAAGTAAAAGGGAACCAAAGTGCAGTAAGAAACAAATTTCTGTGGTTAAACATGCATGTGCCCAAGAAATGGATTAAAATGTCTAGCATGAACAATGGCCACAATTACTTTTCGATTTACCATACTTGAAACGACAGCGAGTAATACTTAAAAGGTAAACTATGATGGCAGGTAAACTTTCATTTGCAGGCATAACACTAAGTTGCAAATAAAGCAAACTACAAATCAAGACTAGTGGTTTTATTGCGCAGATAAGAAACACCTTGGTCAGCCTGTGTATGCGGGAAGCTGCAGCTTCGTGCACAATGACGGCATCAGAGACAACTTCCAGCACGTCCTCAACAAACAACGCATAGGTACTCACCTAAAATTAG
>Dhingra_Pear_16_GATCAG_L001_R1_001_paired_trimmed_paired_merged_contig_43926 PREDICTED: uncharacterized protein LOC103433965
CGCCTCCGAACCCCTTCCAGATCCCCAGACCCCCTCCGGTGCGGTCTCCGCTGTATAATTCTTCAACAACCAGATCCAACGGCTGAGGCACTATCTTGAAGTTCGATACGATGGCCGGCATCAATTGGAGCAGCAATCTTGTTAATCTTTGAGACCCATTGCGCCGATTCTTCTTCCCCGCACATAGAATTGGATATTGGGTCTGGGTTTGACGACAGAGTGAGAGCGGAATGGTAAAAATTGGAGATTTTGGAACAAAGATATTGCTTGGAAGCGAAGTTTTTTTTTTAACAATTGGGTATGAGAAGCAAAGGGATTGCTTGGAGAGGACCGCTCGAGATTGGAAGTGGAGGATCAGCTGCATTTCTACTCCCGCTCTTTGATCTCAAAGACGGCGAAGAAGAAGAAAAAAATATGACCGTTTGAACTGAAGAACATTCTCAAGAT
>Dhingra_Pear_16_GATCAG_L001_R1_001_paired_trimmed_paired_merged_contig_69808 PREDICTED: uncharacterized protein LOC103433963
TTTAATTTGATGCGCTGTTTGGTTTCTGAGAAAATGCTACAAAATATGGAAACTGAAACCAAACAGAAACTGAGAGAGGGAGGGAATTGTACGGAGACACTTGTCAGGGTAAGAATCTTGAATTATGGTCCGAGGCAGATGGGACAAGGATTTGGGTCCTCCTCCAAACAAGAAGAAGAGCCGTTGATCTTGTCGGCCTTCAACCCTTGCTTCCCCATCTTTGCTTGCTCCCTTCAATTCTCTGAGAACGGAATCTATGTTTCTCTGATGCTCCTCACG
>Dhingra_Pear_16_GATCAG_L001_R1_001_paired_trimmed_paired_merged_contig_11987 PREDICTED: uncharacterized protein LOC103433941
ATTTGATGGGTTTCTTGCTTATCTCATTGTGCAAACTGCTCAGCCTGTAAGCTAAGGAACTGATGGAGATTCGAGCGACGGTTGCCATTGAAAAGATTGGAAGCTCTTAAGAACAAAACGACCCAGTATCTTAAATCTCTGGTTTCAAACTTTTCATGGTGGGATTTGGCTTGAGTGAGAGGGGAAAAGATAATTTCTCTTTGGATTTGGCTTTTCTACTTTCTCGTGTGTCGATTTGGTTTTTCTACGTTCAGCACTGCACCAACTTAATCTGACGATTTTGGTATTTACCACGGATATGTGACCAACAATCATGCAGTTTCAGATGTGACTCGCGGACTGTAGTTGAAAAATGATT
>Dhingra_Pear_16_GATCAG_L001_R1_001_paired_trimmed_paired_merged_contig_39039 PREDICTED: uncharacterized protein LOC103433867
GAGTCCCTTCTTGTCCAACTTCTGAAAGTCATGGTGCATCCAGATATTGAGGTCCGTGTTGGAGCACACCAAATATTTTCTATTCTTCTCATTCCAACTTTTAACCAGCCCCGGCACGAATCTTCATCTTTACAATCTGGTTTTGGATACCAATCAAGAGGATGGCAGTCGAATACAGCATCTACCTTTGCTTCAATCACAGCCAGACTTGAAAAGCTGAGGAAGGAAAAAGATGGCCCCAAAGCCGAAAAGCACGGGAACAGTAATGCTTGTGATGATTTTAGAGATAGAGAGACTGCTGAAGAAGTCTGGAAGCAGGGGTGTAACCGAAAAAATTCCCCTAATGTTTACAAAATTAGCTCAATTATTGACAGGACGGCTGGAACAGTCAGCTTAACAGAGCCAGATCCGTATGTTATGAAGTTTAGTGAGGATCAAATATCACACTTGCTGTCTGCGTTTTGGATACAAGCAAATCTCCCTGATAATTTGCCTTCAAATATTGAGGCTATAGCTCATTCTTTTACTTTAGTGCTTATTTCTTCACATTTGAAGAATCCAACTGACAACCTTATGGTTCGCTTCATTCAACTTCTGCTGTCTCTGAGGAATATATCCCTTGATTCTAACAATGGGACATTGACTCCAGCATGTCAAAGATCTATGCTTGTACTCTCGATTGGCATGTTGATGTTTGCGGCTAAGATCTATCATATTCCTCTGCTCAAGTCATTTATACCGTATGATATTCAGGTTGATCCATATTTAGGCATCAGTGACGATCTTCAAATTTATGTAAAGCGTGATGCAGATGTTAGTAAATATGGATCTGTTACTGATAACGAGATGGCTTCATTGTTACTATCTGATTTGCGGAACAAAATATACGAATCAGACAATATCATGATGGAAATCTTAGTTCAGTTCCTATCAAAGGTTTCTGAGATGAAGGCAGAAGATGTGGCAAACCAACTTTCAGAGTCATTCACACCTGATGATGCATTCATGTTTGGCCCACAGTCAATGCTTGACTGTGACCAAAATCAAATGCCTGTTCATTCAAAGGAATCATCGTTTGATGGGGAATTTCCATCAAATTCATCAGAGGAGGATGATGCAACAAGTGAAGCATCTGTTGCTGACCTCTCTCGTTTCATTCCCAGAATGCCTACATCCTCCTCTGTGCCGCCCCATGTTATCAGCATTGGACAGCTGATGGAATCGGCACTTGAGGTAGCCGGTCAAGTAGCGGGAACAGCTGTCTCTACATCACCTCTCCCCTACAACACCATGGCAAGCCAGTGCGAAGCCCTCGGCACAGGGACAAGGAAGAAACTCTCGAACTGGTTGGCCCATGAAAATCATCAGAGCAGTGGTCGTGACAGATTGTTTCCAGCATTTCCTGCAGATGGACGCGCAGCACTCCAGAAGATAACGATTGACATTGGGCATGCTCATGGAGCTGCATCGGCACAGGACCCCTGGTTGGCTATGAGGCTGCCTCCTGCTAGTCCATTTGACAACTTCCTCAAGGCAGCTGGGTGTTAGTAACTTGGTAGAGAAGTCGCGCTTCAAGTGTAATCGTTGCTGTAAAGTATTAGGCAGTATCTTGGGATTAATAGCTCTATATTTAGTCTAGACTCTGATAATCTGATTTGAGGGCTTCCATGCCCAGTTTATCGATGGTTACATTGAACATCTACCTGTTACTGAGCTAGGGTTATGCGTAGTGTAGTATGTATTTTGTACAACGGTTATATCGAACATGTTCTGTAATTGAACTAGGGTTATGCAGTGTAGTATG
>Dhingra_Pear_16_GATCAG_L001_R1_001_paired_trimmed_paired_merged_contig_103438 PREDICTED: uncharacterized protein LOC103433785
ATGTGAGGGTGCATCCATCCGAAACTGATAAAGACCACAACATCATAAACAAAGAGAAGCAAAGTAAAATCCGAAAACATAGGATGATTACGAGAAAGAAAACACGCAGACCAGCAGCTAGATGATAGCCAAGCAGGCTCGAAAACACAACGAGCTCGAATTTAAATTCCTAACCATTAATCCATCGACCAAAAGAAAAACCAATAATCAAAGTGGACACAAATTATTTGAGAAATTCCCCAACCTCTTAATGATAAAAGGAAAAAAGCCTGAAAATTCGAGGTATTGAAGCTAACATTTTTAAT
>Dhingra_Pear_16_GATCAG_L001_R1_001_paired_trimmed_paired_merged_contig_22005 PREDICTED: uncharacterized protein LOC103433763 [Malus domestica]	GO:0016021
TTAGACTATATAAACAACCTTTAGGGTTGTATTTCAACAGTCATTCATATTATCATTGGTTCAACTTTAGAGTTCTCTATTTTTCTGGTGCATTACGAATTGCTCAACTTATGTTCTAAGATTTAACGGTGATCGTTCCTACCTATTCCATTTATGGCCGCGTCTCTACGAGAAGAGGATATGAACTTAAAAGCAAGAGAAAAGACATACTGCTCTTAGACAATTTTGCTATGCTTCATTTTTCAACCGAAGCACATAAGGTTGTTTCTATTTTGGTGCCAAGTTCCCTTAGTGCTAACACAAACTGAGCAACAAGGCAAAACAAAAGTTCCAATATTTAGTGCAGGCAAAGTCTAAATATTTCGTTTCAGTCATCAACTGAGACTTTGCTTATTGCTTTTATTGAACTTGCCAGGAAAATCCAGCCCATAAAGCCCCCAAACCATCGCCAAAGATGACAACCAAACCGGGACAGGACCAAGCATCCACAACAGCATAGGAAAAGTGATGCACAGCATCCTGTTGCTTACAAGAGCCAAAATAAACCCTTTCTCAAGTATGGTTCTTGCGTGTCCAGAAGATGAGAACTCCTGATCACCACAAGCATTGATCAAGAAGTTGGCATCGATCAAAAACGCAATCGCCATGGAGCTGCACAAGAAGCAAACTGACAAAGACAAAGCTGCGGAGCCATATTTTAAGGCAAAAATCTTGGTGGATTGTGACCCAAAAAAGGTATTGCTGAAGAGGTTGGTTGCACTATAGGAATTGTTTATTAGAGCTGCCAGCGAGACTTGAATAAGAATTGCTACTGTGGCTGTGAGTGTTGTCCCCATAAGAGTATTTCTCAAGCTTTGGACTGCTAACATGCCTTTCTTATCATCACCCCCATCTAGCTCTAGGAACCAAGCTCTCCTCTTCAGCATATTGATCCCAATTGTGGTACGAGAGGGCTTGTTCTTGAGGTTGTGCCATAGATAGGCATGGTAACCAACTGTGAGAAAGAGGCTCATGGGGACCAAAACGGTGTCTAGATAAGTGATCACTCCCATCTTAATTTATATGAAGCTTAATTTCAGAATAGAACCAGAGATGAATCGGCGGCCAAATGCATCCAATTTATTCACGACTTGTAAGAGAGCCAAAAGGGGTAAGGTAGTGGAATGTGCGTCACAAGCAGATCGGAAGAGCACACGTCT
>Dhingra_Pear_16_GATCAG_L001_R1_001_paired_trimmed_paired_merged_contig_60219 PREDICTED: uncharacterized protein LOC103433760 isoform X3
GTTCTTCGAATTTCATTAAATTTTCTAACTGGACTATAAAAATTGCACCCTTCGCTGCATTTTAGTTAACTCGTCAGCCTCGCCTCAGTTTCAAACGCTCTCTCTCTCTCTGCGCCTTCTCTCTCTAGAATTGATTCACAATGAGTGTGACATTGCATTCGATCTCGCTCTTAAACCCTGACCCTAGCAGCTGTGGATTGAAGAAGTCACCTTCGTGTTCTTCTCTGCGGTTTGGACAATTGATTGCAGCACGTGGTTACCGAGGCTCGCCTATTGCCGTCCCGAAAGTGCTTTCC
>Dhingra_Pear_16_GATCAG_L001_R1_001_paired_trimmed_paired_merged_contig_60218 PREDICTED: uncharacterized protein LOC103433760 isoform X1 [Malus domestica]
GTTCTTCGAATTTCATTAAATTTTCGAACTTGGACTATAAAAATTGCACCCTTCGCTGCATTTTAGTTACCTCGTCAGCCTCGCCTCAGTTTCAAACACTCTCTCTATCTCCCTCCGCCTTCTTTCTCTAGGATTGATTCACAATGAGTGTGACATTGCATTCCATCTCGCTCTTAAACCCTGACCCTAGCAGCTGTGGATTGAAGAAGTCACCTTCGTGTTCTTCTCTGCGGTTTGGACAATTGATTGCAGCACGTGGTTACCGAGGCTCGTATATTGCCGTCCCGAAAGTGCTTTCC
>Dhingra_Pear_16_GATCAG_L001_R1_001_paired_trimmed_paired_merged_contig_46331 PREDICTED: uncharacterized protein LOC103433759
ACAGAACTTGATGAATAACTGACCCTGCGATCATAGTACTACACAAAGTCAAACCATGACTCTGAAGTTGCGTATCATCCGCATCCACATAAAAGTAAAATTGTAACATGGTAGGACAGAGCAATATCAGGTGTTTTGAAGTGAAATCGTACTACCATCATGGTATATGATTAGGGGTTGTAATATAAAACAACAAAGACAGAGCGATATCTGATGTTTTGAAGTGAAATCTTAGTGATGCAGAAGTGGTAAAGCCTAGACAACTAATAATTTAGAAAAAGAACCTATTTAAGAAATAAAACATTTTGCATGCGAAGCAATAGCAGGTATGAGTGTAATTATTAAGCTATTACAGTAGTTTATTATCCTTGTTATTTCAGGTTTTCCAACTACTTTGTATACGTTTTTGGCCCATTGATTTGATAACGAAGAATTGAATTTACCCTTGTGACCGAAAATAAAAAAGAATTGAGTTCACCCTACTTGCCCCTCTTTCTCCTTCTGTCTTTCTTCTCTTTTACAACTCTATTCTCTCTCAAATTTCTCACCACATCCTTCATACATTGGTGCAAAGCTTTTTTTCATTTTAAAACCATTTATTTCGTGGGAAAATAAGCATGCTTTCAGTGAAGACAAGGTAAATATAAAGAGGCGCATAAATAATGTCAAACCATGGCATGTTGATCAACTAATGTGTAAACCACAAGTTCATACAGAATGTTAGGTAGTGGGTTTTGTTATTTTCTTGGGCACACATTGATATGTAGGTTCTAGAATTACATATCTAGAAAGTTTAAAAATCTTCTGACTTAATCTTCATATGACATTACAGCTGTATTTCCAAATTCTAGATAGCCTGTAATGTGAGGGTACCTTTAGATTGTACAGTGATGTATGAGTCCCCAACACAAAACATTTTCATATTCTAACTGATATAAAAGTTAGTTTATACTAAAAGCCAAGCATTGTGTTTTAAGTAACAAGTTCCTTCAGATGCCTTCATATCTGGAGGTGACTAATAAAATCAGGCAAGCATTCCTGCTATTGCAAGTCCCATAATCATCTACTTAACAAGTGAATAATCTACGGAATCATCATTAGCACTAGAAAATAGTCATCCTGCACTCCTCCCTTCTTGACTTCTTTACACTAGAGAGGCATGACGCCATTTTGGACTGCAATTAGCAACTCCCTAGTTTAATTCAATGACTGCAGTTCAATAAATATTAACAATACTATACAAAGGTTAAACAAAAATGTAGATATCAACGGCCTATCAATATTACTTCCACTAGATAGAGATATCAAAATATGTGGTCAAATCATAAAAATATCCTCTTCTATTTGATACTGAAAAACTAAATTGGTCTCTAAATCTAGTAGTGGACTTGCCAAAACCACATGTTTACTCACCCTATGCAACTTCACACAAAGATCACATGACAAACTGGAGGATTTCTTTATACACAGCCAAGTGTCAGGATTATGAGTGGGCTGTCGACATACATCAAAAAATGCAGAAAGCAGGGAAACATGACCATTAGGACTGGACATGTTTAAGCTTAACACACACAATGCAAACAGTTTAGAAAGAATAAGAGATTTCAACATTCTGGTACTCACATTGCCAACAAAAACAGATCGTGC
>Dhingra_Pear_16_GATCAG_L001_R1_001_paired_trimmed_paired_merged_contig_54101 PREDICTED: uncharacterized protein LOC103433733	GO:0016020
AACAAGACTGTATAAACCATTGACAAAAATAAATAAATTTTACAAAAAAAAAATTAAATAAATACATTGTATGGAGAACTATATAAACCACCGTCAAGGTAGCATGCATGTTGATTTTCAATCAGTAATGGAGAGCCAATTGGTTCACCAGTCATATTAAGAAGTTAAATACATGCACTCAAAATAAAAATAAAAATACATGAGAAAATTTAACAAATTAATATCTAAATAAACCATTTATAAAAAAAAGTAATAATTAATCTACTAAGATAAACCATAATTATTGGCAGAAAAATTCAGCTTAATTAGCCCAAAAACAAACTGATATTATATATAAGCACTGAATCTGAATCAAAACAACAGCACCAAAAACTTGAATGATATATAAACCACATCACTTGCATTCAATAAAATTGAAGCATGAATTTAATCCGCAGATAACACTACCGATCATTTCGAGCGAACATGGACGACATCGGAGACTGCCTGCCTCCCGCAGCAGAAACCCTTGTACTTCGAATGAAAACGAAGCCTGAAAATTGAATCGTTGATGTTAGAATCGAAACAAAGTCCATTACCAAAACCCCGAATTCCTCGTACACTTGTATGCTCTTCCTGAGAAATATTACAGCCATCACCGTCGACATGGCATCCTTCAATCTAGCCATTTTCTGCTTCCTATAGGCTTATGCTCTTAAGCTGTTCCTTCTCTGTGATGACAGAACTTAGATTTGATATGATGTTA
>Dhingra_Pear_16_GATCAG_L001_R1_001_paired_trimmed_paired_merged_contig_100512 PREDICTED: uncharacterized protein LOC103433643 [Malus domestica]
AAGAAATATGGGTCGGAGTCAAATGGATGGAAAATGGAGCCGTTGGAGGACTGGGGTAAATATTTGAAGGTGGGGAAATCACCAACGGGATGGAAATAGGAGTGGAATGACGGCGTGGTGGGAGAGGGGGACGAAGGATCAGCAGTGAAAGGGGTCCTCGACGAGTAGAAGGTAGCGATGGGCTGTGGTGGAGAAGTACTCCATGTGGGCTGAGGGAGGGTAGTGGGTTGGGTCTTTAGAGAACGGAGTTCCTCAAGACAAGTTTGTTGGAGTTGCTCCTGCTAAGTGCGGTGGATGGCCAGATCTGCAAGGTGGTGCTGTAGAGCATCCTGCTGTAGGTTCATCAGCGTGACCTTGGC
>Dhingra_Pear_16_GATCAG_L001_R1_001_paired_trimmed_paired_merged_contig_20689 PREDICTED: uncharacterized protein LOC103433588
ATTTTCACGGCAACAGAAGAATGGGGTTACAGACAAATTTTGAGACAGAAGTCATTTCAATCAAGGCTCCTGCTAGCACATTCTTCCTCTCCTCACAAATGAAACGAAGGTCTCGAAGAGGTTCAGTGCCTCCATCTCTTCCCAGCCTCCGATTTTACCACTAGCTTGAAGATTTGGAAAACAAAGGAACAAGTAAAATTGAAAAGATTGGCGTTTTGAGGCGCACGACTCTGGCATCTTGTACATTCAGAATATCTTTTCCCCTTGCGGAATGCTGGTTTCAATATTGCCAAGGCGGCGTGTAAGTTTTGTTGGTGGAAAGGTGTTATATATGTTCGAGGGGTCAAGAAAAAGAAACGGGAAGTGGGCGTCAGTTGCCCCAAAAATATGTTAGGATATGAATGTCATCACCCTAGCCGCACCACCCCCTCAAATCTTCCCCCTTGTAGGCCACCAGAAAACATCAGCTACAAAGCAGGAGAGTTACAGGCTCAATTGAATTCCCTAAATTTCTTCCCAGGTTATCGGCAATGTGCATGCTATAGCAATCTGAAGTTAGACAGAAGGTTCTGCAGCATCTTACGACCCCATTGCATATCATTGTGCAAGACCTCGTTGATTGGCTCTGAGTCGGAATGTTCTTCCTTTTTAGCAGAATTCTCTTCGTTATCATTGATTGCGGCAGCTGTTTCCACTTGAGGTTGGTCATTGCACAAGACCTTATCATTGACTGGCTCTGTGTGGAACTGTTCTTCCTTATTTGCAGGGTGAGGCGTTTGCTTGATTTCATCGTCAAAAT
>Dhingra_Pear_16_GATCAG_L001_R1_001_paired_trimmed_paired_merged_contig_26759 PREDICTED: uncharacterized protein LOC103433571 [Malus domestica]	GO:0016021
TCTCTGTCCATATTACCAGAAAGCATCAAAGCAAACATCTTGTAGTCGCAAAACAGAGACCAAAACGGATGCCCGAACGTCGCCGGAATATTCCCCTCCACGAAAAAATGGCTGTACCACGCGAGTCCGTACCCAGAGAGAGGCACACAAACCAGAAACCGCCAATCGAACAGCAGCGAGTAGAGGAGGAAGGAGAGAGAAGCCAGGGTTCCTGCAAAATGCCAGCGCCGCGTCGATGGCTTCGAGTGCTGGCTCATGTAGAAGGCCCAGAACTCCTCCAAGCTCCTGAATTTCATATCTTGGAGTGAAAGTAAGAGCAACCCAGTTCAGGATTCTGGTTTTTGTGAGCACCCAAGTGGGAAAATGATCAGAATTTGGATTTGGGAAAGATTTTGGAAGCTTTGAGATTAAACCCAGAAAAATAAAAGAAGAAAAAGTAGCTGGTGGATAATCTGAATTTGGATAATTTTTTGGGAGTTGAATTAAATTTTGTGTTGGGGGAATCTTGAGGTTGAGGATGGGATGAAAATATAAATCTGGAGTTTTGGGTGATGGATCTTAGTTTTATCCGCTGTGTGGTTGGTGTTTGTGGGAGGATGAAACAGAGCAGGGTGAGCAC
>Dhingra_Pear_16_GATCAG_L001_R1_001_paired_trimmed_paired_merged_contig_34302 PREDICTED: uncharacterized protein LOC103433532
CTACCCAGATGGACGATACGTTAGACGCTGCGTTTTGGCTCCCGACCCAGATTCTCAACGACGACGACGCACCGGCCATGGAGCTCAACTCAAAGACCAATAAAAGTGGCGGGTATGGGTTTGATACTGATGCTCCGAAAGCTCTGTTCCCGTTTGAGTTTCCTTACGGCGGCACTTTTGGGGTTTCATCGGATTTCATTTCGCCGTTCGAGTCGAGCGAGACTGAGAGCGACGAGGAAGACTACCTCGCTGGGTTGACCCGCCAAATGGCTCGCTCCACTCTCGACGACGAGTTCAAGTACCCCGACTCTGCTTTCGCCGCCAAGAAGCCAAAGGGTTGGGTCGCTTCTGGTTCTCCCCAGTCGACTCTCTGCGCAGTCGGCAGCGGTTGCGGTTGCGGACACGGCTCGAGCCGCGGAAGCCCGAACGCCCAGTCGCCGCCGGCCACCTGGGATCTGCTGCATGCGGCTGCAGGGGAAGTAGCCAAGATGCGCATCAACCAAAGCAGAGGCCTCCTGGGTCCTCCAAGAAAGCCTTTCCCTGTCTCGGTCCCCACCAACCACCACCCAGATGCTGCTTATTACTACCACCAGCAATCGCTTTCTCACAAGCACTTGCGAGCCGCTCAGTTTAAGCTGTTGAGGCAGCAACAGGTGATGAAGGAGCAGAACGCGGCGGTCTGGGGAGCACAAACTCGATATCCTCCGGCGCAGACTCAGCCGCAGCCCCACCTAAACCACCAAACCAGAGCGAGAAACAACACTCCCAACATTCTCAATGCTCGGCCTCTGGGTTTGTCGCCATCTGCATGGCCGCCTCTGCAACAAGCTCAGCAGCAGCAACAGTACAACAAAACCCCGAAGGAGTTCAAGATACAATATCACAAAAAACCCAATTAACAGACAATCTTTTAGACAACAAAAAATCCCGGCAATCGGCCTTAGGGAAATACAATCAACAATTTCATAGCAAC
>Dhingra_Pear_16_GATCAG_L001_R1_001_paired_trimmed_paired_merged_contig_890 PREDICTED: uncharacterized protein LOC103433525	GO:0016020
AGAGGCACCATCTGGCTGATCTCCGAGCTTGAAGTGCAATGGTTCATCCGAGAGCTTTTTCCCAGTGAATTCTGAATGCACAGATTCCCTCCCTAACACCAAATCCTTGGAGGGAGGCGCAAATATGGCCTCAAAAATCCCAGAAGAAGCAGATGACTCCTTCGACCCGAAAAGCTCAGAAGTGAAGGAAGACGACGACGACCCAGTTTTCTTTCTTCCCTCCATTTCTCTCTC
>Dhingra_Pear_16_GATCAG_L001_R1_001_paired_trimmed_paired_merged_contig_121488 PREDICTED: uncharacterized protein LOC103433480	GO:0016021
CTCGTCGTAGGCAAGGTAAGGAGACAACACAGCCGCCAGAGATGCCTTTTGATAGAAAAACAAGTTGGGAAACAACATAGCCCCAACAGATGCCGAGGCTCCAAGCATAGTACTCAATGACACCTGAATCGGGTGCATAAGTACCAACTCATCAGCTTCTGCGCAATGAATGGCAGTGCCTACATACACAATCACAATCTGCCCGAACGCAATCCGCTTAGACATCAAGTGGGTTGCTCCCGGCAGTGCCACAACAAAAGCGCACAAAGCCACTACAAGGGATGATACAAAGTAACTGAAGTGAGC
>Dhingra_Pear_16_GATCAG_L001_R1_001_paired_trimmed_paired_merged_contig_63887 PREDICTED: uncharacterized protein LOC103433479
GCCACCAGAACCCTTCCCAACAGGGCTGCACGAATGCACAAGAATTGATATGTTAGAAGCTGTTGATTCAAAATCAGTATATCAGACATCACATGATCAGCTTTTGACTACTCTGACCATTTTGGATTCGGAGCAACCGATCAGAAAATTTTGGTTGCTGAATTGGACACGCAAACATCACAATTCATCAAATTTAAAGAAAATTAGGATCAATTCCATGACAGCCAAATTTCTCGTAGAGAAATTCTGCCAGTGCAGAGGTTGTGGGTGTTAAATACAAGGTTCAAGGCAGCTCGACGTAAACATAAACCTCACTGGAAACAGCCTTATTTGATCACA
>Dhingra_Pear_16_GATCAG_L001_R1_001_paired_trimmed_paired_merged_contig_51280 PREDICTED: uncharacterized protein LOC103433394 [Malus domestica]	GO:0006325	GO:0019219	GO:0031047	GO:0040029	GO:0044260	GO:0044710	GO:0050896	GO:0051172	GO:0090304	GO:2000113
TTCTCCAACTACAATATTGGTAGTTCTTCTCCTAGTTTTCTTCCTGGATGTGTTTTCTGTTATGGCGTCAACTGCCCCTTCTCCAACTTGAGCTGTTAGTCCCTGTTTTCCAATGCCGGTGGGTTCCAAATCTTCTAGACAGTCAAAATCTAGTCTTTTTATCACGTTCCCGCCGTTTGGTTCTTGAAGCTCTGAATCTGAAGGCTGGGACATACTTCTCCCTCCTACTTCACAATAATCATTTTTTGAAGTGTCGCCCAGAGTTTTAGGGACTGTGGGCACAAAATCCACTATAGTTGGTTCTTGAAGCTCAGGATCTGAAGGACGGGACATACTTCCCCCTCCTACTTCACAATTATCATTTTGTGAAGTGTTGCTCAAAGTTTTAGAGACT
>Dhingra_Pear_16_GATCAG_L001_R1_001_paired_trimmed_paired_merged_contig_106263 PREDICTED: uncharacterized protein LOC103433384	GO:0016021
AGGGTCTTCCAATTTGATAAGTTCTTGAAACTCTTTCTCCATCTCTTTTACTTCCCTCAGCAGACTGCTGATGCAAAACCCTAATCCACCCAAACAAACAGTTACTTGCCCTCTAAGCTTCTGATGATCCTCTATTAATCCAGTCATGGTGGCAGTTTTGTTGGATAATTCATTGGAATTTTGAAGAAAAGAATCTACAATGCGTTCAGTCTCTTCCTTCTCTGAATCCAAAACCCTAGAACCATTTTCTCTTGCTGATAATGTTCCCGACTCAATGTCATGTTTGTCATGAACTGCAAGAGACTTCTTGGAAGCCAGCTCTTGGAGGCATTGCAGAGAATTCCCAATTTTTTTCTTGAAAATTTCCAAATCTTTCTCGATGCCCTTCATGGGTTTTTGGAGTTCTTCCGAAT
>Dhingra_Pear_16_GATCAG_L001_R1_001_paired_trimmed_paired_merged_contig_106264 PREDICTED: uncharacterized protein LOC103433384	GO:0016021
TGCACCCTTCTACACAAGAAACAAAAAGGAAAGATCTTTGGATGAGGCCTTCTGGTCCCTTGAAACCATATTTCCTGAAGATTTATTGGCTTGCTTTTTCATTGATTGTCTGAAAATTCTCCAAGAAAATACCGAGGCTGTTGAAGAATGCAAGCATGAGTGCTCTGGCATCAAAAGCTCAAGCGGTTCCCAAGATCAAAGCAACTTTTGTACCAAATGGAGCAGTAGACTTCTGTGCATTATACCAAGCAGAACAAGTCTACGATTTGCACTTAAGTGTTCACTTTCATTAGGCCTTGCAGTGCAGCTGGGTTTACTGTTTAACAAGAGAGAAGCATATTGGGCAGGACTCACAATTGCAATAAGTTTTGTCAGGGGAAGACAAGCAACATTCACTCTCGCAAATGCTCGAGCGCAATCTACAGCAATGGGGTCAATCTACGGGATCTTGTGTTGCTTCATATTCAAGAAAGTCGAGGACTTGAGGTTCTTACCTCTTCTACCTTGGTTAGTTTTCACAAGCTTTCTGTGGCACAGCAGGATGTATGGTCAAGCTGGCGGAATATCAGCAGCTGTAGGGGCACTACTAATACTCGGCAGGAAACATTATGGCCCTCCACTCGATTTTGCGATTGCTAGAATCACAGAGGCTGTCATTGGATTGATCAGTTTCATCACCATAGAGATTCTCACATCCCCTGCAAGAGCAGCAACTCTGGCAAAACTCAAACTTTCACTTGGACTAGGATCCCTTCAAGAATGCATCAAAGATTTAGTTCTTTTCGAAAACCAAATCACTTTAGTTGGTCCCAAGTTGAGACAGAATCAGAACAAGTTAAAATCCCATGTCAACAAGTTAGAGAAGTTCATTGAAGAAGCTCAGCTGGAGCCTAATTTCTGGTTCATCCCTTTCAATGGTGCCTGTTATGGCAAGCTCCGGAGATCTTTATCTAACACGGGGAATCTTTTGAGTATCATGTCCAACATAAT
>Dhingra_Pear_16_GATCAG_L001_R1_001_paired_trimmed_paired_merged_contig_121489 PREDICTED: uncharacterized protein LOC103433384	GO:0016021
CTGTGAGCTTGGAGGCTCCCAACACTTCGGATAATGGTTCCGGCCACCAGGATGGGCTGGACCTATGCCGTGTGGTGCCTGAGGCTACAAGCAGCGTTTCGAACCATCTTAGCCTGCACCATAGTCTACACCACCACCCTCTACGGTCCACAGCCTCTCAGGCGTTTAGTTGCCTACCCTGCATACTCTTACCTCACCACAATCCTCATCGTCTCAGATGCGACGCTGGGGGAGGCACTGAGAGGCTTCTGGCATGCGCTTTACGCTTGTATTCAGGTGTTGATCCTTTCAATCCTGAGCCTCCAGCTAATAGGCCCGGCTCACTTCAGTTACTTTGTATCATCCCTTGTAGTGGCTTTGTGCGCTTTTGTTGTGGCACTGCC
>Dhingra_Pear_16_GATCAG_L001_R1_001_paired_trimmed_paired_merged_contig_55075 PREDICTED: uncharacterized protein LOC103433367
ATGGCGGCGCAGGTCGTCTTGATGATAGGGGCGGCAAGAGGGGCTAGGGTTTTGAAAGAGGAAATGGGATTAGGGTTTTGTGGGCTTTGGTGAGGTGGGTGGGCGGAGGACGGCGGAAGCGATGAGGATGAGGCTCTGACAGTGAGGGTGGTGAAGTTGAAGGGCGGCGATTGGCGCAGGGGTATGAAGGAAGAAAGGGGTTTTGGGGATGATGGGCAGTGGGAATTGA
>Dhingra_Pear_16_GATCAG_L001_R1_001_paired_trimmed_paired_merged_contig_58845 PREDICTED: uncharacterized protein LOC103433295
CAAGAAGTTGAGCCCTAAATTCTTTCAGAGTAACTGATGATTCTCTTGCTAAGAGAATAGTCTTTTAATAGCATACTCTTTTAGTAAACCAGCTAGTCCAGTTATCATTACATCATGTCAGATACAAACTCCTTTGCAGCATTGAGTTGTTCTCTTATACTTTTCAATCTCTACAAGTACTTATCAATATAATGAGACCCTTTTTTAATAGTATGAAGCTATGTCTGTAGATGATTTACCCTTGATTTGGACACAAACGCATACCTATCAACCAAATTAGACCAAGCTTCATTTGCAGTTTTACATCCAAGCATATATTCCATGGCTTCATTAGATAATGTTGCTAGTAGCAGGCTAAGTAAAGTCATATCTGTCGATTCCCAATCAAGAAAAGTTTGTGTTATTTCTTTAGTTACCCTAGTTTCTGTATTGATTACATATCTTGATGGACACACATTAGTACCATCAAAATGGCCAAATAGCCT
>Dhingra_Pear_16_GATCAG_L001_R1_001_paired_trimmed_paired_merged_contig_73348 PREDICTED: uncharacterized protein LOC103433295
CTATCATTCCATCATTATCAGAAACAAATTCCCTTGCAGCACTTAGTTGTTCTCTTATACTTTTCAACCTTAACAAATACTTATCGATGGAATCAGATCCTTTTGAATAGTATGAAGCTTAGTATTTAAATGATTCACCTTAGATTTTGACACATAAGCATATCTGTCAACCATATTAGACCAGGCCTCATTTGCATTTTTACATCTTAGAACATATTCCATAGCTTCATCAGAGAGTGTTGCTAATAACAAACTAAGCAATGCCATATCAGTTGACTCTCAACCCAAAAAAAGCTTGTGTTATTTCCTTTGTAACTCTAGTCTCTGTATGAATTACAAATTTTGGTGGGCACACAGTTGTGCCATCAAAATGACTAAATAACTTATGACCTTTCAAAACAGCCGTAAATTGAAATGAGCATTTCAAGAAATTATCATCTTTCAGCTTTATTGTGAGCATACCTAAGAAATTCTCTACTTTAACCACTGAATTAGACATTTTCACAAATCTTTGAAGAAACACTGTAAGATTTTATTTCAACTAGAAAGAATGATACTTTTTCAGCAAACAATGTATAGAAAGACTGATAATTTCTTAAGACTCAAGAAAGAATGACACTTTCTTGATTAAAAAAAAAAAAAAAAAAAAAA
>Dhingra_Pear_16_GATCAG_L001_R1_001_paired_trimmed_paired_merged_contig_118759 PREDICTED: uncharacterized protein LOC103433244
CTTATAACAATCCAGTGACACATGTCACAATCCTGACCACTAATATATGCTAACATTCCCTCTTAATCTTATGTCTTAGTGGAACCAAGTATAAGATTGGAACAATGTGTTGTAAACAAAGAAGAACATAAGCCTTTTGTGAAAATGTCTGCATATTGGTCTGTCGAAGCAACAAATTGCAGAGAAATGACACCTTGTTGAAATCGTTCTCTCACAAAATGACAATCCACCTCAATGTGTTTGGCTTTAGAGTGCAAGATAGGATTAGTAGCTAAAGTGATGGCTGAGATGTTGTCACAATGTAAGAATGGAGGAGAAGAAGTATCAATATGAATATCTTTCAGAAGTTGTTGAAGCCAAACAATTTAGGCAGTGGCGGTTGCCATAGCCTTGTATTCAACTTTTATCGAGGATCTGCTAACTATGTGTTGTTTCTTAGAGCTCCATAAAATTGGATTGGAGCCTAAGGACACAACAAAGCCTGTAATAAATCGCCTATCATTGGGATCACCAGCCCAATCATCATCTGTGCATGCTTTTAAAACCAATGAGTCAAGTCTAAAACAAATGCCCCAGCCTAAAATACCTCTGAGATATCGTAAAATTCTCTTGACAGCAACATAATAAGATTCCAGAGGAGAATGCATAAATTGGCACACTTGAT
>Dhingra_Pear_16_GATCAG_L001_R1_001_paired_trimmed_paired_merged_contig_68292 PREDICTED: uncharacterized protein LOC103433235
GTTCTGATAGACAATGATGTGCTAGGGTCAGCATGTTCATCTGTGTCCAAGGACTCTCACTAGGCATTTAGCTGTAAATACAATCCTTTTTCTGGAATGAATTCTGCGTAACTTACATGGTCTTTAATTCTGTCCTAGTTTTTGTAAGGATTCTGGATATGGGTTTTGTTTTGAGTAATCTGGCATCAATTAGATGGGTTTTTGAGCAATAACGGATTAATTTGGTCTTTTCTGGTTTTTGTGTTTAGTGTATCTTTGGGATATCTGTGATGTAGTTTGTTGTTAGTACCAAAATAAAATTTAGTGGATTTCAAGGGTAGTTTAAACAAAACAAATGTGCAGTTGTCATGATCATTCTTAATGGTGTTGTCAGTTGTCTGCAAATTTTCCCTGTACATATCATCTGTTTTCCTATAATCTGATTGGAGTTAATATAAACTTATTATTGTGGAAAATTAGTTTCTGTATGAATTTTGGACTCTGTTATTGCATGCGTAGAACAGTAGAGATTGTCAAAGAAAGATTAGTCTTTGAAAATGAAATCTGCATCAAAAGACAATTAAAACCACCTTGGAAAAACCAAGTATGGGTGCTATCACTCTATTTCCCTATATCCCTGCTGAAGTGGGTTTGGGTTCAATCTTTGGAAGGGCATCCTTGAGTTAAAGGACTTGTTAATGAATGGATTAGTCGAACGACATAATCTTGGCATGTAACTAATGAGTTTTCCCTCTGCATATCAATTAATCATTTGTACCTCTTTCCCTATAAAGGGTTCGTTTGGGGAGGGTGATGGCAATGCTGCTACCGTCAACTAGAAATTGTTGAATCTACAAAAGTTGGCCCCTTTCATTTCAGTAAAAGACTTGATACAAAAGTTCTTGTAATGTTTCATAACTTCATTCTTTTTCCTCTCAAGCATTTCATAACTGCAGATTTTGATGTTGCATCAAAGTTTTATCTCTCTCTTCTCC
>Dhingra_Pear_16_GATCAG_L001_R1_001_paired_trimmed_paired_merged_contig_15658 PREDICTED: uncharacterized protein LOC103433220 [Malus domestica]	GO:0016021
TTCACCTTCGTCTTCCTCTCCCTCCTCATCTTCTCCTTCCGCACGGTCGTCGAAAATGGGACCCACCTTCTCACATCCTTCGTCGACCGCGACCCTTCTCTCAAATCCCTCCTCTCCCGCCTTGACCTCGCTGGCGCCGGCAATACCAACCACCGCTCTCCCAGATCTCCAGCCGAGACCCCTTCTCCAATCACTCTCCGCCGGCGACACCGTCCATTTCTTCACCTCACCCGCGTCGGAACCTTAGACGACGATTTCTTCTCCGGCGATGACGACGACGCTCGCTCCCTCTTCGGCCCCAATCGGATCGCCCCAATCCTCATTTTCTCCTCCTCCTCTCACTCCACCTCCAAATTAGGGTTTAATGGAACTTACGGGACTAGGGTTTCTGAAATCGTGCGCTCCAGCCTCACGTTCAAGGCCGGGAAATTCACCATTTCCGATGACAGAGCTAGAGGCAGAGATGGCGACGGAGAAAGCAATGAAGGGGAGGAGAAAGGCGGCGATGAAGAAATGGACGATCGGGCCGTCGATTTGCAATTCTTGATCAACGGATTGGAGCTGGGTCGCCGGGACGTGGCGACGTTGTTCTTCCTTGTGAGTTTCTTATCTGCAGCTTACGGTTGGGTAATTCTAGGGTTTCTTGTAACGTATTCATGGGTTCTTGGCATTGTTTTTACAACAGTTGTGAATGATCTGATCGGGCGGTTTACTTCGTTTTTTGGTCTGGTTTGGGATGGGTCCAGATTGGGCATCAAGAGGCTCTCTGGGTTCATTCTCATGAGGTGGGCGGTGAGAGATGCTCTCACTCAGCTTCTGGGATTGTGGTATTTCGGTGAAATTGAGGACCAGTACTCTTTTTTCAAGCTGTTTATTAGGTTAAAGTTGATGCCTTTTTCGGTTATGCCTCCCTGGATTCGAGGTTATGAGAAGGAGCTTACTGGGTTTTTGTTTGTGTGGTACTTGTTGGATACATTGGTGGCATTCGTATTTGCTGTCGATGCTTGGGTTGCTATAGTGGATTCGAGGAAGAGTGGGAGAGAAATTGTCAAGGAAGGCTGTTATTTAATGTTGTCAATGTTGAGC
>Dhingra_Pear_16_GATCAG_L001_R1_001_paired_trimmed_paired_merged_contig_49650 PREDICTED: uncharacterized protein LOC103433220 [Malus domestica]	GO:0016021
GAGAACTAGCATCTCGACACCTCGCGCTAGCTGCAAAGTAAAATATGAGCCAGGATACCATAAAATAAACTTCAACAGTCGACTGAAAGAGCTTGGCAAACGATCTTCCACAAATTCGAGTTAAAACCCATCTTACAGATCCCCCACAAAGTACAGATTCCAAACACTTGATTTGGATAGCTTGGCTCAACATTGACAACATTAAATAACAGCCTTCCTTGACAATTTCTCTCCCACTCTTCCTCGAATCCACTATAGCAACCCAAGCATCGACAGCAAATACGAATGCCACCAATGTATCCAACAAGTACCACACAAACAAAAAC
>Dhingra_Pear_16_GATCAG_L001_R1_001_paired_trimmed_paired_merged_contig_122556 PREDICTED: uncharacterized protein LOC103433206
TGAGATTGATTGGGACAATTATGACTGTCCCACCACCATGAAAAGGAGGCAGCCTGGTCTTCCTGCCTCTTCACCATCTCTCCTGAAATCGAACCCATCGTCTTCTCCACCTATATGCTCGCTCTACAGAGCTATCAAACCACAAACCCTCCTCCCTCTTTGAATTTATATTGACTTATAACACTCTTTGTCAATATCCTCCTGATTTTAATGACTTCAAAAATAAAATATTTTCGAGAATGTGACGCGTCTTAACTCTTAA
>Dhingra_Pear_16_GATCAG_L001_R1_001_paired_trimmed_paired_merged_contig_27964 PREDICTED: uncharacterized protein LOC103433206
CTTCATCAAGCCCATGATTCCTGCCATGAGATCTTTCTCTTAATCACTTGGCTTCAGATGCAAGATCAAAATATCGAAGCGTTCAGTTCCATTTCTAATTAAGTTGAAAAGTCACTAATTAAGATCAGGTGCCGGTGCATCCAGTGAGCCTTCCAAGGAAAGATGGCCCCATGGACTTAGACCTTGAAAACTGAGGCTTGTTTCGCCTTGTAATTGTATGATCAGTAGCATTCTTATGGATTGTAATTGTATGATCAGTAGTATCCTTATGGATTCCCAGATGAATCCTCAAAATTTTGTTCTCATCCGTTAGCTTATGCACATGGGACAAAAGCCGCTCAATTGTTTCACTCTTCTCCTTGTTTCTCCTTATCAACTCAGCTCGCTGCTTTTTTAGGACAGACCAGCATTTGTTTGTTTTGATGGCTCTGATTTTGGTTTCCGTTTTCTCTTTTGTGGTGGTCTGATCAAGATGCACTCCAATGACTAATCTGAGTGCCAGAGTTGAAAACCAGCGCTACACTGGGATCATCCACACAGCGACAAACTCCAATCATTGTCACCGATCTCCATCTCCTTCCAAAGCCAAAACCCTTTTAAGAAAAAGAGGGTAATGAATATGATAAAGCCAGTAATGAATGGAATAACCCAATTTCTATCGCCAATCACCCTTGCTGAGTGAAGATTCACAGACAAAAGCTCGACTTAGTGCCCAAAAACTGTATCAGCTCACGAACACAGAGAGGTTTATCAAATTCGAACCAAAACCCACATATATTCTGAAGAT
>Dhingra_Pear_16_GATCAG_L001_R1_001_paired_trimmed_paired_merged_contig_27965 PREDICTED: uncharacterized protein LOC103433206
GCACTCAAATTAGTTTTTGGAGTGCATCTTGATCAGACCACCACAAAAGAGAAAACGGAAACAAAATTCAGAGCCATCAAAACAAACAAATGCTGGTCTGTCCTAAAAAAGGTTGGTTTGTGTACTTTTGAAGAATATATGGAAAAAGAGAGTATTGATCATGGTGTAGAATGTGATGGTAATGTGGTTGAAAAAGATAAAATGTTGCATGAAAAGATCTCGGAACTCATTGACGAAATATGCAGCAGCAGTGAGCTGAGTTGATAAGGAGAAACAAGGAGAAGTGTGAAACAATTGAGCGGCTTTTGTCCCATGTGCGTAAGCTAATGGATGAGAACAAAAGTTTGAGGATTCATCTGGGAATCCATAAGGATACTACTGATCATACAATTACAATCCATAAGAATGCTACTGATCATACAATTACAAGGCAAAACAAGCCTCAGTTTTCAAGGTCTAAGTCCATGGGGCCATCTTTCCCTGGAAGGCTCACTGGATGCACTGGCACCTGATCTTAATTA
>Dhingra_Pear_16_GATCAG_L001_R1_001_paired_trimmed_paired_merged_contig_111087 PREDICTED: uncharacterized protein LOC103433199
TTATCAATTTGTCTTCTGAAGCCATGCCGGAATTGAGCCACCAGAGCCGGGCCGTGCTGGAGCCATTCTGCACCGCTGTTTGTCAGTTATTGAACTCGCACCCTTGACATTGCATTCCACGCCACCCGGCAATTACGTACTTGAATCGATTCTGTCGCTGTCCACCGCCGTCCGCACCAGTACCCGCTGACTCCGCTGCTGCACTTGTTGTACCTGCATCCCCGCTGCCGCATCTGACTGATCCAACCCACCTGCTGCAACCCTGTCCCCTTGCAGAATCACCCACTCCTGGATTTCATCG
>Dhingra_Pear_16_GATCAG_L001_R1_001_paired_trimmed_paired_merged_contig_52950 PREDICTED: uncharacterized protein LOC103433198
AAAGTGGGGAACGGAGAAGGGTTTGGGTTTAAAAATTCAACATTGTCAGGGGATTTTCTGTTCAATGCATTTGAAACGCCATGAAAGCGATCAGCTTGGCTAGAAATCGGAAAGTGGGTGTGGATCGGGGACGAGGCTCGAGTCGGAACCGGTTGCCACCAAACCCAAAGAGGTGTACGAAGAGGTTGGGTAGTGATTAAAAGTCCGTCCGAGAGGGAAATGATCTCTGCTCCCGTGGCGATTTCCCTCCCGACGTCTCCGATCGCCGATTTTTCCGAATATTTTTTCTTTTTGCCCTCTTTTTGTATATTGAATTTTGTTGTTGTTTTTTTTTTTTTTTTTTT
>Dhingra_Pear_16_GATCAG_L001_R1_001_paired_trimmed_paired_merged_contig_61126 PREDICTED: uncharacterized protein LOC103433198
TACAATCCCTCCACCTCAATGCATCTGATTCTGACCCACCAGCCACCGTACGATCCGCCGCTCAAACAAGCACCCCAACCCTCAACGCCCCAGCTCGGAAAACACAATGCCCGTCGCATCCAACTTTTTGCCGGTTTGAATTTTTCTTTTCTGGGTTTTCGACGGGGAGGAGAAGAGAACCGAATCCGAAGCTCTGTCGCCCTTAAAGTGGGGAACGGAGAAGGGTTTG
>Dhingra_Pear_16_GATCAG_L001_R1_001_paired_trimmed_paired_merged_contig_64182 PREDICTED: uncharacterized protein LOC103433198
CCTCAATGCATCGGATTCTGACCCACCAGCCACCGTACGATCCGCCGCTCAAACAAGCACCCCAACCCTCAACGCCCCAGTTCGGAAAACACAATGCCCGTCGCATCCAACTTTTTGCCGGTTTGAATTTTTCTTTTCTGGGTTTTCGACGGGGAGGAGAAGAGAACCGAATCCGAAGTCGCCCGAAAAGTGGGGAACGGAGAAGGGTTTG
>Dhingra_Pear_16_GATCAG_L001_R1_001_paired_trimmed_paired_merged_contig_77043 PREDICTED: uncharacterized protein LOC103433198
TTTTTTTTTTTTTTTTTGTCGGGAAAAAATATGAGCTTAGACAGAGGACAGGAGGATGACAGGTATGAGTGAGGAGAAGGGATAGAAGGCAACGTGGTATTCGCCGGAGCTTTCTCGTACTGTAGGACGTAGCGGACTCTCTCTGCTCATACGAGGAATGGAGCTTTGTTTTCCCGTTTGCCACGAGGCACCAACTATAACTGAAACGGAATATCACATTTGATTTGTGTTCCCAAAAGTAAAAGGAAAC
>Dhingra_Pear_16_GATCAG_L001_R1_001_paired_trimmed_paired_merged_contig_112156 PREDICTED: uncharacterized protein LOC103433185
CCGACGTGAAGACGGAGGAAGTTAAGTCGAGATACGCAGTTTGTGAGAAGCTGTTTCTTGAACCAGCTGCTCATCCTCATAGCTCAGTTGCTCCGACTTTCGTTTACGCATATACCGACCATTTCTACAAATTCTAATCAAATGACATCGATCGGTTTTTGTTCTTAGTTAACATTCAAATAATATTACAAACAAATAACGCTCCCCATACAAACTGTTTTCTCTCTCGAAAACTCTCACTCACTCTCTCTTTCTCTAAGTTGTTTGGTCACATGAAGGGCAAGAACTGCATTTAAAAAGAGGGAAGACGGTCTTAGATGGAATTGTCAGTTTCAGGCAATGCAAGATTAGTGCATGTC
>Dhingra_Pear_16_GATCAG_L001_R1_001_paired_trimmed_paired_merged_contig_116796 PREDICTED: uncharacterized protein LOC103433183
CCGGTCCCGGATTGGTTGAACTTGATCTTGATCTATTACCACCAGGCCATGATCAAGGTGGTTTTTCGTCATTACGGCAAGTGAGGTCCATGCCACATATGCCTCCAATGTTTCATGTTCCTCAACACGAAAATATTTTCCGTGCTCCTCCTTCGAATCCGTCTTTCAGGCCTCCGTTTAATTCGAGTAACGCTACGGCTTTATACTTCCAGCAACCGGGGCCGGGAATGAGTAGCTCCTCGTCGGGTTTATTTCCTCACCAGGACGTTAACTGGGCATTTAGGCCAGCAATCCCTTATAATAATATAGGGATGATGGCTTCTACTTCTTTATCTTCTTCTGCTTCTTCTTTTATACAACTGGGT
>Dhingra_Pear_16_GATCAG_L001_R1_001_paired_trimmed_paired_merged_contig_28023 PREDICTED: uncharacterized protein LOC103433167 [Malus domestica]
CTCCAAGTCTCCAAGCTCCCCCGCCCACCGCAACCACCACCAATTGGACTGAGGCATACGCGCGTAATTCATGCACCACATCAGTAACTACACGGCGTCGTTGTAGCCGTTAATCCCATCCATTCACCCAGTCTCCTCCCCAATTTCACTGTCTTCTCTTCAATCTCCAGCAACAACAACAGCAGCAGCGTGACAATTTTACAGTGTATTCATGGCAAAGAAAAGAGGGAAGGCGGCGTTAAAAAGAAAAGATGTAGCTGTAAATCTCAATGATAGGAAGAAGAAGATAGAAAAGAAATTTACGAAGAACAAGAAGAAATCTATGCAGATAAGTGCATCTTCAGTGCCTACGCCGGCTCCTGTGCCTGACAGCGGCCCTTCCACTTCCAATGTTGCTCATGCAACTTCGTCTAGCCATGCTAATCCTACTGGTAGAAAAAAGGTTCGGCCAACAAAGAATGAGAAGGATAGTGGGCACTCTCATTCTGGTTTTATATTTATGTGTAGTGGGAAAA
>Dhingra_Pear_16_GATCAG_L001_R1_001_paired_trimmed_paired_merged_contig_38211 PREDICTED: uncharacterized protein LOC103433049	GO:0009506	GO:0000226	GO:0000911	GO:0009630
AAGAGGGTGGTGGTGCTGAAGCTATTGTCTTTGGAAAACAGGATGGCTCAACCATAAAAGAGAGTTCTGAAAAGGCATCTGCAAATGTAACAGAACCAATTATGGATTCTGACACGCAGACTGGGCCTTCAACATTGGTAGAAGTGTGTGGTGGTACTGCTAAAAATGTAATGAAAGACACTGACACTTCTGAAGTATCTCAGGATAAGACTTCTGCAGAGGCTATTATGCCCAGCATTAATTGTGACACT
>Dhingra_Pear_16_GATCAG_L001_R1_001_paired_trimmed_paired_merged_contig_38212 PREDICTED: uncharacterized protein LOC103433049	GO:0009506	GO:0000226	GO:0000911	GO:0009630
AAGAGGGTGGTGGTGCTGAAGCTATAGTCTTTGGAAAACAGGATGGCTCAACCATAAAAGAGAGTTCTGAAAAGGCATCTGCAAATGTAACAGAACCAATTATGGATTCTGACACGCGGACTGGGCCTTCAACATTGGTAGAAGTGTGTGGTGGTACTGCTAAAAATGTAATGAAAGACACTGACACTTCTGAAGTATCTCAGGATAAGACTTCTGCAGAGGCTAGTATGCCCAGCATTAATTGTGACACT
>Dhingra_Pear_16_GATCAG_L001_R1_001_paired_trimmed_paired_merged_contig_44706 PREDICTED: uncharacterized protein LOC103433049
CTGCTTGAACCTCTGAGTGGCTAACGATATCGCTGGCTACACCATTTCCTGAAGACAAGGGAGCAGCATTCGTGGTGCCACAAGAAGCCAAATTCGAATTTTCCAGGGAAAGGTTGGCCGCTGGTTCATTACCATCAGTTTCATGTGTTAGGATTGGAACAATCAGCTCTTTATCTGTGCTACCTTCACACAACGGCGAGGATCCAGATCCCTTAACAACAGAACCATCAAACTTCAAATCTTTACTAT
>Dhingra_Pear_16_GATCAG_L001_R1_001_paired_trimmed_paired_merged_contig_95069 PREDICTED: uncharacterized protein LOC103433042 [Malus domestica]
TCTCCTTCTCCAAACTATCCTCCGTCCACCCCACCAAATATCCCTGAAACTCCCATCTTCCTCTCAATCCAGTTCAACGAACTGGCAAGACTGTAAAGAGAAATACAACCCTGCAAACTCACGAAATTGCAGAGAGCAACCCTACCCGACCCCGACTCTCCCACTCCGCCAGCAGACACCCCTTCCCAAAACCATAACCAAGCTTTATAATTTGAGTTGGGGCTCCCTGAATTTGTGCAATGCCAGCCCACATCTTCTTCTCCATTTTCCTTCTCCAGTAACTCCACAATGCCTGCAAGCTTCCCGACGCTGATTTAAAAAACCTCCGCACCAGAATAAAACCCAGATCTCAAAACCAATAAAATGACCGAATAATTGCGGACGAGGAAGGGAAAACCTCAACCAATTCGAGCTTTGCACATGATCTTGGGTCTTCGAGCGGCTTGTCCGAACAAACAATTTGAGCTCAACGACAGTAGGAAAGCCGGACGGCGACCAGACGAGGCTTTTTAATCTCTCTCGCTCCATCCCTGCTCCATCTGATTAGACGACGAAGCCGACACCAGTTCATCGTGCTCTTCGATTCTCAAAATCCACGGCTCGACTCCAATTTTGGCCTCACCGTCGTGCACTGCGTTTCGTCGATCCTCCATACCCATACGTTGGAGTGGAACGAGCCGGT
>Dhingra_Pear_16_GATCAG_L001_R1_001_paired_trimmed_paired_merged_contig_21189 PREDICTED: uncharacterized protein LOC103433006
ATAATTTTAAAATGAAAAAAAAAATACAACATAGAGAGAATTAGAAAGAACTATGGTGGCTGGGAAGCCTCACCCTCAACTCTGGATGCCGAGGAAGTCTGATCAGAAGGCTCCAGGTCGCAGCGGCGTCGGTGAGGTCGCAGCGGCGTCGGTGAGGTCGCCGCGCACTGAGCGACTCAACCGGCACTGATGACGTTAATGATACGGGCACCTGGGACGCCGTAGAAGTAGCCTCAGCAAAGGGTGTAGGCTCCCTAATCAATGGAGCACTCACGGCTGGAGCAGTAGATGTTGATAATGCGGGAGGCGCATTGGTCACACTCCGACGACGAGTGATCA
>Dhingra_Pear_16_GATCAG_L001_R1_001_paired_trimmed_paired_merged_contig_133953 PREDICTED: uncharacterized protein LOC103432959
GGTAATGCTCTATCTTAATTTGGTCAGTATTGTTGGTTTAGGCACGCCTGATGGCGAAAATTTGGAATCCCCATTGTCGATGAACATGTGTGCTTCGCATTGGATGTTCATTTTGTGTTGGGTTTTAAATTTTGGATAGGTTGATTGATTTCAATGTTGCTGTTAAGCTGGAATTTTTGCAACCAGGTGTAGTTTTGTGCAGGAAATGTGGTTAACTAAAACGTAGGTTTGGAACGTTCTTGTTTTAGCGTTTCT
>Dhingra_Pear_16_GATCAG_L001_R1_001_paired_trimmed_paired_merged_contig_20578 PREDICTED: uncharacterized protein LOC103432959
GACCAAATTAAGATAGAGCATTACCCCGAACAATGGTGCCAACCAGTCAATCAAAAGGCTCTCGGCTCCTAAACCCGACGCTGAACCCTAAACAGATAATTTCCCATAACATACTGCTGCTTATGGATGTGCTTTTAAAATGACTGAAAACGCTTTTAGCGAAAATGTTTTTGATACCAATTCTTAGTAAAAATCAAAGTGGATCCTGAAATAGTATTTTAAGTGCTTCCTTAAAGAACACATATCTGGTGCTTCTTCAAAAAAGGAATTACACTGCTTTTGGAACTCAAAATCAATTTATCCATAAGCGCTTTCAGACATTTTAAAAACACATCCAACCGAATCCTGTCAAACTCATAAAACACAAATGACACATTGCATAGCGAAAGATAAACAGATTAACCTTACAATATTCAAAATCGCCAACGATACTATAGGATATTAAAAGATTCGTAATAAGGTAAATGATCTGACTGAATTGATTAAAGCAAAACTTGTTCCAAACGATAGCACAAAGAGTACAAAACGACTACAAGCTGACTAATGGGTACTGATTACTTGATTAGAAAACAAAACATGGAGACGGAGCCGAAACGACGTCGATTGATGATCGGTGACAGCGAACGAGCAAACTATTTGGATCTCTGTCTCATCTTTCG
>Dhingra_Pear_16_GATCAG_L001_R1_001_paired_trimmed_paired_merged_contig_20579 PREDICTED: uncharacterized protein LOC103432959
TCAAAATCGCCAACGATACTATAGGATATTAAAAGATTCGTAATAAGGTAAATGATCTGACTGAATTGATTAAAGCAAAACTTGTTCCAAACGATAGCACAAAACGACTACAAGCTGACTAATGGGTACTGATTACTTGATTAGAAAACAAAACATGGAGACGGAGGCGAAACGACGTCGATTGATGATCGGTGACAGCGAACGAGCAAACTACTTGGATCTCTGTCTCATCTTTCGGCGCTTCCTCTTCAACCTCCTCATGCGCTTCTTCTTCCACTTGGCTCTC
>Dhingra_Pear_16_GATCAG_L001_R1_001_paired_trimmed_paired_merged_contig_128945 PREDICTED: uncharacterized protein LOC103432934
TTTTTGTACACTTGTACTCAATGCAAGCTCTGTGTTTGTACTGAATGTGACAACCCGTCCCTAATTTTTCGATTTTATAAATTTTAGAATGATGAAGTGTACGAGCTTTTATTTTACCGTATTCTCAAAGTACTTGATTATACAAACATGTAGGCACAAGATCGAAGCTACAGTTAAAATTTTACGAAACATTGAGGACAAATTGGTAATTTCATGTTTAGACACGTCAGCGAGGGAGTGGAGGCGATAAGAGGTTCCGCAGTGCATCGAATCAAAGAATGACACTGGTATGGCTTGCCTGAAGCCTAGCTGCCTACCACAGAAATTAAGGTAGTAGACTTCAGCCCGTGCTCGTAGCCCG
>Dhingra_Pear_16_GATCAG_L001_R1_001_paired_trimmed_paired_merged_contig_70969 PREDICTED: uncharacterized protein LOC103432917
CGTTTGCGAGGACCCAGCTCACGGTCTTGTCCCATCTCAGTACTGATTCGCTTCTCCCCAGCAATCTTTGAATCGAATCTGGGAATCGGGGCCGACCCGTCCGAAACTCTTCCCGAATCGCATGGATTCTCCATACCCTTCGAACCCAATTCAAAAACGAAACTTTCAGACCGACCCCTTTGCAAGAACTGGAAAATTTATCACATGGGCGCGAAATTTGAAAACTTTCCAACCCTAAACAAAAAGGGTTTATCCCAAATCGACCAGTCTTCGTTCTTCTGATGA
>Dhingra_Pear_16_GATCAG_L001_R1_001_paired_trimmed_paired_merged_contig_89578 PREDICTED: uncharacterized protein LOC103432914 [Malus domestica]	GO:0005634	GO:0003677	GO:0008270	GO:0009658	GO:0010264	GO:0045893
GTATCCATTTGGTTCTTAAACTGTTACATAGCTGCATAATTTCATTTATAAATGGCCATAAATCACAGCTAAACAAATTGAAACAGAAGTCCTCAAATCGTCTATGTATCCAGCACTGAAATAATATATTTTCGTATCTGAAAACGACACCACATCGCCAGTTTAGGCGTTCTCTGGCATATCTCTGAGATGTACAGAGCAAAGTGCTGAGCCTAATTATCCCTTAATAAATCATCCGGAGAAAAGTCTGGTGAAAAAATTGCCGGATTTTGATTTCTCCAAACAGGCTACATGAACATATCTTCCAAGCTTGTCCACTTGCCTGGCCTCGCCACCCGTGTCTTTCTTGCAAACCTTGCAAGTCTTGTCCACCCAGCCATCCTCCACATATTGCCCATCCACCTCAACATAGTCTTTGAAGAAATCCTTGTATGTCCCTCCAATTTTCCTTCTCAAAGCCCCATACTGTTGTCTGGACATTCTCTCTCCGGATTTAGTGGCATCCCTAGCTTCTTCAATAAGCATAGCATCCTCTGCAGACCTGGTCTGAGAAAAATCAAGTGCTTCTGTCACACTGCTGAAGAAAGACTGTTTGGTTTCCTTCTTTGGTTCTTCCTCCTTCTCCCCCTTCTCTGTTTTGGCCAGCACTCTAAACTGAAAGGAGGAGCTCCTGCTGATGAATCCACCGTTAGGCAATCTCTCTGCAGCTCCAAAATTAGAAGCAAAATTTCTATGCGGAGAGCTCAGAGGAAGTGTTCTTATTAGTACTCCCATGTCTGGATTAATTGGTTGTTCTCCGTTTGGTTGGAGGGTTTTTTGTGAATGATTGAAACATTTTGCCCGTTTGGAGGATTAAATAATGGCTAGTTGTGGTGAACGCATGGCATGAATGCCACTCAAAAGTCCTGGTGGTTTGTATAATACTACGTGGCTATTTGTCA
>Dhingra_Pear_16_GATCAG_L001_R1_001_paired_trimmed_paired_merged_contig_80936 PREDICTED: uncharacterized protein LOC103432908
ACTTTTGGTGTTGGGGTGATAAAGAAATCACACGGAACAGGCACATATATACCTAACCTGGCACTGCAAAATCAAAATATTCTTTATTCAAAATTAAGTTTTTGATACTGCTGATTTCTTCTTCCTCTTTGGATTCAACTATGGACTGTGAAAGATGACTGACTGACTGGCTTTCTCATCCCAAATGCTTCAGGCACTGCAAAATCAAAATGATTCC
>Dhingra_Pear_16_GATCAG_L001_R1_001_paired_trimmed_paired_merged_contig_40419 PREDICTED: uncharacterized protein LOC103432905 isoform X1
ACGGGAATGGCTAGGTTGGGGCCATGTATGTTTCCTTATTCCATCTTTTGGAATCTGACAGTTGCGATAGTTTAAGTGTATCTTTGTGTGTGTTTGATATGTCTTAAACCATGGATTGATTTGTTGCAGTTCTGCTACTGTTTTCTGCTTTGTTAATGGAATTTGCTGCACAGTCGTCCAAAGGGATAACCCTGGATTTATCCCATGTCCATGAGAAATTAACTCCGATCAGAGTCAACTATATTATCATATTGTTTTGTCACCGGATTCTCTGAAATTGTTGCATGCAACATTTTATAAAGCACAGACAAGAGTCAAGACTGAATTCTCTGTTACAATTTTGTAATAATCTGTGTAGCTCTTCCATATTAAGTGCATTATGAGCTATGGGCATCTCAAAAGAATGTCATACATGTTCTTGTCTTGGATTGTTATTTCTTGTGTTACGGCTGTGGAGTGAATCACATAGCTGTTGCAGCAGACATCTTAGATTTAACAATTAAGCCAGTCAAGAATGAAATTTATTGGGTTTCAAATTATTTCCAGTCTGCAGTTGAACAATCCCGAAAATTATAAGCTTGCATTGTTTGGCTTAACGTGTATAATATATGCGGTTATAAAACTTTGTCTTTCTTGACATGGTTTCTTTTTTGGCGTTAGAGAGTCTGACCCTGATCGGAAAA
>Dhingra_Pear_16_GATCAG_L001_R1_001_paired_trimmed_paired_merged_contig_19068 PREDICTED: uncharacterized protein LOC103432897 isoform X2	GO:0016021	GO:0005471	GO:0005524	GO:0015866	GO:0015867
TGACTATTCGATTGCTAAATTTACTCACACATGAGCTGAAAGAACTTGCATTTCGTACATCATCATATATCTATCTCCGAGGCAACATGCTCTATGTTATTTTCGGTTTTTCTTACAGTAGATAAACAGCAAAAAAATGTGTTCAAGAAACATTAGGAAGTGGAATGTGTCCGGAGTTTTGCGAGTTCAGCTTGACGGCGACCTAAATGAAACGCAATAACCATCCATAGCAAACAGACAGGCAGGCCGTAGAGAGAGACAGTTGGCGCTCTTCCGTTAAGAGCGCTGAAAAGTAGCTTGTACATTCCTGCTGCTGTAGCATCTCCTAGTCTTTGAACAAACACATCAATGCAAACCTTGGCTTTGTATTTTTCATCCTGCGAGACAACGGTAAACAGGAGTTCTCTGCCGGGCCTGGTCAGAACATAAGTAACAAACTTCCGCAAGGTCTCAGAAATTGCAACGGCTACCCAAGTTGGCCAGACAGCTATAGCAACCAAATTTAAGAAGGCAACAAATGGAGCCGCGCATATAGCTGTAGTAACCCCCACTATAGTTAGAAAACGCCCCTGTTAATAAAATACACGAAGTGATTATACCCAAATACCTATATTGATGTATGATACAAAGCATACACATCTGTGGAAACATTTGTTGGAATTTCATGACTGTAAATAAACAGTTTAACAACGTCATAGATCAGTTGCATTGCACTTTCAAGGCAAAATTCATTCTATAACCACTACCAAAACCAAAAAGTCAGCACTATAACCAGTCCCTAATTTGCTTTAAGAATCTTTAATTTTTTTTGTGACGCCTAGAAATAGGAACATGTTGATCATAAGTCATCCTCCTCCAGGCCTGAGACAAGCTTTCTTTCCTTCAGAAACATAACAGGATAGGACACTAAATTGCCTTCAGCAGGAAAGCAGAAAAGCGATAATGTTAAAAGCAGCTGCATACATGAAACTAACTAAGGACCCGCTTTTAGCAAGCAATGAGCTAAGAAAATATTCTACAAAGGATATCTCACGTTAGTTACCATAGAAACTAGCCAAAATATCAACTATAAAACAAAATCTCCGAAAAACAGCCTACCGTTATGGTAAGTTGTCCGGCA
>Dhingra_Pear_16_GATCAG_L001_R1_001_paired_trimmed_paired_merged_contig_121503 PREDICTED: uncharacterized protein LOC103432885
GTTGGTCCTATTTTATTGAAGAGTTGTTATGTTGGTGGTCTTAAGAGAGAATTGAAATTTGATGTGAAACTACTGAAACCCAAAACTGTTTGTGAAGCTATTGCTACAGATATTCAATTAGACTTCAAATTTCAAGAACTTAAGGAGGGATCCTACAAACCAGCAAACCCTACACTGCCAAAAATTCAGTTGCCAAACACCACAGTGACTACACCTTATGTTCCTAGGCTACATAATTACCCTATTAAGAAACTTTCACCTGCTGAAATTCAGTTGAAAAGGGAGAATGGAGGGTGTTGGTTTTGTAATGATAAATGGGTTAAGGGCCTCAAGTGTGGGTTGAAACAATTAT
>Dhingra_Pear_16_GATCAG_L001_R1_001_paired_trimmed_paired_merged_contig_79123 PREDICTED: uncharacterized protein LOC103432885
TTGTGCGTACTACTGGAATCCAAAAGGATTTTCACAGGTTGACCATTAACAACACCATCCACTTTCATTGTTTGAATAGTTTGCCTAACCTTAGTCCCATAAAATGCACATTCACTAAGCTCCATATGAAGAAGCTCAGGTTGTAACCCAATAGAGTCATCATCAGGTAATTCATCATTGACCACATCAAGCATCAACAATTGTTTAAGACCACACTTATGTCCCGGAGTCCACTTATCAGTACAAAACCAACACTCCCCATTTTCCCTCTTCTTCTGAATCTCAGCAGGGGTGAGTTTCTGAATGGCTAAATTTCCAACTCTAAGCACTTGATATGTGGTATGTGTAGGGATTACAACTTGGGACTTAACTGGTGCAGTGGATTTAGGAGGGAAGACTTTCAACTCAGAGTGTTTGGTATCTAATTGGATGGCAAAAGCAATTGCTTCGTGAACATTCGCAGGTTTCAACAATTTAACATCAAATTTGAGTTCACATTTAAGGCCACCCAAAAAACAACTCTTAAGCAGAAGCGGACCAATATCAGTCGTTCGAGTAGCCAGACGACAAAATTCAGTAATGTAGTCACGGAGAGTACCTGTTTGGCGAAGCTTGAACAAGGTCTCCGCACTATCTTCGAATTCGGAAGGCCCAAACTCTCGGCAGAAGGCGCGAGTGAATTCCTCCTAACTTGGAGTAGTCCGAACATAATCCAGCAAACGAAACCACTGTAATACCTCGCCATCCATATGAAAAGAAGCAGTGAGAACACGATGATTGGCCGGAGTGTTATAGAAGGAGAAATACTGTTCAGCTTTGAAATTCCAAGCAAGAGGATCATCGCCCTCAGTGAATCGGGGAAAATCAATCCGATGAGACCATGGCGGTCGTGGAGG
>Dhingra_Pear_16_GATCAG_L001_R1_001_paired_trimmed_paired_merged_contig_96899 PREDICTED: uncharacterized protein LOC103432885
AAGGTTGAATCGAAGCTGAAGAGCTCTCACCTTCCCGACGAAACGAGAGTTCATGGTGAAACTGCTTGAAATAAATCGGAAGGCGATTATCCAGATGGACAGGTAATTTGGACTCTATGATATCGAAGACGGCAGTCTGAACAGAAGAGTTCACTGCCTCAACGATGGTGGAGTGGATAGCGGTAAGCAAGGCCTCCAAAGCTGAAACATGTGCTTCCATTGTTATCGTGCAAGCAGCAATGGATCGGCGAGTCATACATATAGGAAGGAAACTAGGAGAAATTGGATGATACTGATGTTAGTACCCAAAATTTGGGTTCGACCTTGACCTGAGTAATGGAGGATTACAGAGAAAGAGA
>Dhingra_Pear_16_GATCAG_L001_R1_001_paired_trimmed_paired_merged_contig_19574 PREDICTED: uncharacterized protein LOC103432869 isoform X2 [Malus domestica]
TGGCATCCTTGGTGCAATGGAAGTACATATCAATGTAAGGGTTATTGATGTTGTGGAAGCCTAATTGGCGGAGCAATTGTTGTGAATTGCGATCAAACGACCTTGTTTCGGCATGCTTCCAGAATCAATATCACTAGCAGAAATGCCCGCGCTTTGCTACGAGTTTTCAAACCATGAATAATATTTGTAGAAAAATTAACTGAAAATGCTACAGAAATACAATCGCATTCTTAAATGTAGCAATTCAGACAACACACGTTTCACATGAGTAACGCTCACAAAACCACACATTTACACAATTATCTCCAAATGAAAGAAAAAGCAAGAGATAGGTGAATTGATCCATAAAATAAGTAGTTCAATTTACATTGCTACTCTCTTGTAACTTATTAGAGCTTCTTTGTAGATCAATCATAATGATTTCTTCATTGCTTTCACCAAATATTTCTATAGTTCTACTCTAGTAGTCCAATTGACAGAAAAAAATAGCAAGTGTGATTTTATTCGCTGCTTTGAATGTGTTGTAAAGATAATACCACCAACTAAGGGTGGCAATTGATTCTTGTAATAACATACTATAAAAGCAAAGGTATGGATAAAAAAGAAAATGCATCCTTTGAAAGATATAGTACAAACCTGAAATTCAACGAATTGT
>Dhingra_Pear_16_GATCAG_L001_R1_001_paired_trimmed_paired_merged_contig_72187 PREDICTED: uncharacterized protein LOC103432852	GO:0070569	GO:0016036	GO:0019375
TGAGGGTTTGGCGAGGCGGAGAGAGGTGAGGGAGTGGAAGTGACAGTGGGGAGTACCGGAGGTGAAGAGCAAGTATGTGTTGTTTCGGTTGAGAATTGGGGTTGTACGCGCCATTTTTCACACAGAGAAAGCCAGAGCGACTGAGAGAATTTGAAGAAGAGGAAGACGAAGAAGAAGGAGAGAGAGAGAGAGAGAAGAGGAGAGAGAAAATGGAGGGAAGGATAAGGAGGAGATGCTGACAGAATAT
>Dhingra_Pear_16_GATCAG_L001_R1_001_paired_trimmed_paired_merged_contig_125027 PREDICTED: uncharacterized protein LOC103432787	GO:0005886
AATATATGAAGTAATAGATGGGAATTATCTCCTGATTCCTGTAACAGTGACTGAAGATACATTAAAACATTACAGGCAAGTCGTTTTTCTGTGGACCAATGGTTCTCAGCATCAGAACATTGAAAAAGGGTCTCAATCACTCGACGCATTGTAGAACCTTCCGTTGCCAATTTTGCTATATTAAGCAAGCAAACCCTAGACCAGTAAGAGGGGCTTTTGTTGGTATCAATCAGACAATC
>Dhingra_Pear_16_GATCAG_L001_R1_001_paired_trimmed_paired_merged_contig_39200 PREDICTED: uncharacterized protein LOC103432773	GO:0009165
AATATTTTTGTCGCTAAAAGCTATTGTTGACTAGCAAGTATTCCAAAAATAAAACACTAACAATTTAGCAACAAACCCGCTCAGGCCGGGTAATGCAAGAGAAGCCATTGATGATATCTAATAGTTATCAAACGGGTCCTAAAGATTTCAGACGTTTTTTTTGTTGATGGAACACGTAATTAGACCAACTATTCCACATATCAGTTGTCAAAGTACACTAGACTGGCTCTTGCCGCAAACCGCGACATAACTTAGGAACCGAAACCACGGCATAACTTAGGAACTGAAACCACTTCTCTATATACAGCTAGTGCTATTACACAATAACTGTAACAAGCTCGTGTATCCACTTATGTGAAAAAGAAGAGGAAATGTCTCTGTAGTTCCATGAACCAGCATAATTTAAGGAAATGAAACTCATTGGCTATCGGGCTCGCCTGAGCATTTCTTGCTCCAAACAACTGAACCTGCTTTCCGCTCCCCTCGCTTTCTCTTGTTTCTAGGAAAATTTACATCGGAAGCCAAGCATGACTCTAGAGTTGATTGTTCCTGAGGAACAGCAACTTCTGCCGAGGGAGCAGGTTCTGATTGTGGAGTTGGAAAAACGGCTTCTTGTAAGTCTTTCTCTGGTTGCTGATGTTCCTCTTTAGGTTGGTCGTTGATCATTTGGAAAGCGCGCTTCTCTGCTTCAGCAGCCTCATTATGTGTCAGGACATTATCCACAATATCTTCGCTTGAGTCTCCGAACTGTGGCTGATGGAAGGTAACGTCAACAGCAGACGGTAGTCCCACAGTGCTTTCAATTATATCAGGAACAGTGATTCCCTCCACAAAACTTGAGACTACACTTTCAGGCATTGCGAGATCCCCAACATTGTAGCCTGATACATGTTGAGCTGAAGTATATATAGCTCCCGCAGAGTTTGTTTCTCCATTGCCAGGAGACAATGCTGGACTATGTGCAGAGCTGGTCTGTGCATCACAGGGTACAAGAACGCTCAAATTTTCGCTGGAAGAAAACCTAGCAGCATTTTTGGACATCACCAAATCCATTTGATACTTTAACTTGTGAACCCGATAGTGCACTGTCTCAATTTTCCAAAGGACATGCTCCAAAGACTTGTCACCATCTCGGTACTCAAAGAATGCCCAGTTATCACCAGTACTGAGTTTATCATTGTAATCAGCACTCTGCTCTGTGATTACT
>Dhingra_Pear_16_GATCAG_L001_R1_001_paired_trimmed_paired_merged_contig_856 PREDICTED: uncharacterized protein LOC103432764 [Malus domestica]	GO:0016021	GO:0006914
CTCAAGGCACAGGCAGTCGCACAGAGCATAAGAGAGTGAAAGAGGATGGGAATCTCGGCCTCAAAGCGAGTCAAATCCTCGCTATCCAACTCGCCCGCCTTCGACTCGGCCTGTGACTCGGCCTTCACTCACTGCCTCTCCCTAACCGAGCACGCTTTCGACGGCGTCTTCCCCTACCAGCTCCCCACAGCCTCCGACCACCTCCACAAAACCCTCCACACCCTCCACCCGCACCC
>Dhingra_Pear_16_GATCAG_L001_R1_001_paired_trimmed_paired_merged_contig_940 PREDICTED: uncharacterized protein LOC103432764 [Malus domestica]	GO:0016021	GO:0006914
CTCAAGGCACAGGCAGTCGCACAGAACACAATAGAGTGAAAGAGGATGGGAATCTCGGCCTCAAAGCGAGTCAAATCCTCGCTATCCAACTCGCCCGCCTTCGACTCGGCCTTCACTCACTGCCTCTCCCTAACCGAACACGCTTTCGACGGCGTCTTCCCCTACCAGCTCCCCACAGCCTCCGACCACCTCCACAAATCCCTCCACACCCTCCACCCGCACCC
>Dhingra_Pear_16_GATCAG_L001_R1_001_paired_trimmed_paired_merged_contig_36041 PREDICTED: uncharacterized protein LOC103432760	GO:0003677
TACTCTGTTTTTCTGGTTTTCAATACACGCATATATTCTATCTGGGTTTTCGATATTTCGTGGAGGGGGACAACGAAATTGGCGGGAACCAACTGCCGAATTACGTGATTCTGAGAACTGGGTTTTGCTCAGATTCGCCATAAAAATTGAAAGTTTGTTCGCTTTTCTTTGAATTTTGAGGAAAAGTTCAAGAATTATTCATGGCGAACCCATCTGGGAACCACCAAGAACCTAGCCACACTTCGTCGTCCTTCAACGGCACCAACCCGAGTAACGGAAACTCCGTGCCGGTGTCGGCTCCGGAGAGTTCCGGCGCCGCCATGACCATGAAACACAACCCGGGTATTTCTAT
>Dhingra_Pear_16_GATCAG_L001_R1_001_paired_trimmed_paired_merged_contig_28949 PREDICTED: uncharacterized protein LOC103432759
ATCGTTGCAAGAAATCGGAAAAGGTGATGGTGATTCTGAGATATTATGTGGATGATTCCTATGGCTGGCGCAGTTACTGGAGAGATCTCGATAGCCTATCCATATGAACAATTGCTAGAATGTACTTCCAAGTGCATTGCGAATTTAGTGTGGAAAAGAAAGAGGAACAAGTTTCAAACATTCATCAAGACAGGGATCGGAGAATAGTACTTGAGAACGCGAAGCCTTGTCTGAATCAAGGATGCTAAAGGCAACATCTTAGGAACCTATTTAGTGCATCCATCTCTTTGAGTGCTCCATGTATGGCTCTAGAAATCCAATAAACTTACTACCATCACTCGACCACCGTGCACCATATCCTTCAGCAACCCTGATTTCAAAGACGGCGCCATGTGGTTGAACAATATGCACATT
>Dhingra_Pear_16_GATCAG_L001_R1_001_paired_trimmed_paired_merged_contig_40467 PREDICTED: uncharacterized protein LOC103432759
ATCGTTGCAAGAAATCGGAAAAGGTCATGGTGATTCTGAGATATTATGTGGATGATTCCTATGGCTGGCGCAGTTACTGGAGAGATCTCGATAGCCTATCCATATGAACAATTGCTAGAATGTACTTCCAAGTGCTTCGCGAATTTAGTGTGGAAAAGAAAGAGGAACAAGTTTCAAACATTCATCAAGACAGGGATCGGAGAATAGTACTTGAGAACGCGAAGCCTTGTCTGAATCAAGGATGCTAAAGGCAACATCTGAGGAACCTATTTAGTGCATCCATCTCTTTGAGTGCTCCATGTATGGCTCTAGAAATCCAATAAACTTACTACCATCACTCGACCACCGTGCACCATATCCTTCAGCAACCCGTTTCCATCTATAGTACCCCAAT
>Dhingra_Pear_16_GATCAG_L001_R1_001_paired_trimmed_paired_merged_contig_39625 PREDICTED: uncharacterized protein LOC103432754
AGAGGACAATAAGACGCAGATATCTGCAAAGTCATTGAAAGAAGAGAGTAAGGTTCAAACGTCTACAAAGAAAGTTACCACAAATGGAACTTTGAGTGATCAAGACAGGTCAAATAAACTTCGAGTATCTGTTGGAAAGAAATCATCAGATGTAGCTAATAATGGCTTTCCTGGAAACTTGGTCAAGGTTTCCCTAAATAACAGAAAATTGATTGAAGGAGTTCCATGGGCTTCGCTCCCATCGTCAGTTGCAAAGCTTGGAAAGGAAGTTATGAGGCACAGGGATGCTGCACAAATAGCAGCAATAGAGGCGATGCAGGAGGCTTCTGCTGCAGAGAATTTACTACGATGTTTGAGCATATATTCAGAGCTAACTACCTCTGCCAAGGAAGACAACCCTCAGCCTGCAGTAGAGCAGTTTCTAGCCCTCCATGCGAGCTTGAATAATGCTCGTGTAGTTGCTGATTCTCTATCTAAAATCATGCCAGATGGTTCATCCCCAGACGGTGAAGAAACCCCATCAGAAGAAGCACTGAAGGTAGCTTCAGACAGACGGAAACAGGCAGCATCTTGGGTACAAGCTGCATTAGCCACCAATCTGTCATCTTTCGCTGTATTCAGTAAAGAATCCAGTTTAACCTCTGTTAAAGCTTCAGCTTCCTCTGCTTCAGCTTCCTCTCAAAACCAAAAGTTAGTCTCTGCAAATCAACCCGTGCTAGTTCTAGAAAATTCTATGAAGAATGCGTCAACAAAATCCCAAGGCAAAGTTCGCCAGGCAGCGGGTTCCAAGCTAGGGACACCAGGGACACCTCGCCGAGTAGGGGATGGATCAGCCATCAATCAAAAGCCTCCGGCACCACCTCTGCCTGAATGGAATAAAGGAAATGGCCTTGACGAGGTTGTTGACTTGGCCGAAATGTTGCGACTGCAGTCACAAGCTTGGTTTCTGGGATTTGTGGAGAGGTTCCTAGATGCTGACGTGGACATTTCAGCTCTTTCAGACAATGGTCAAATAGCAGGAATGCTAACTCAGCTCAAGAGTGTGAATGATTGGTTGGATAACATCGGTTCTAGTCAAGAAGGGGTTGAAACAACCGATGTTTCAGCAGAGACCATTGACAGGCTGAGGAAGAAGATCTATGAGTATCTTCTCACACATGTTGAATCTGCTGCTGCTGCGCTTGGCGGGGGATCACAGTCATCACCTCGAATCCGAACACCAGATACAAAAGTTAGAAGGTGAGTCGTTTAAAGTGTAGTTTGGCTGTGCGGGTTCTGGTGTCTGGCGTTGCATAAATGCAGCACCAAAAGCCACCTAGGAGCTTATTGTGTTAATCTGTGTACATAACTTCACATGGGGTTTGAGGTGTAGATGAAAGGGTTGTTACTCCGGATCCCTTCGTCCTAATCCTAGGGATCAAGGAATCCGGACAATTAAAATTTGATCCAACGGCTACAAACAGGGGCTCACTCTAAAAGTTATAATAACTTTAACCGTTGGATCAAATTTCAATGGTCCGAATTC
>Dhingra_Pear_16_GATCAG_L001_R1_001_paired_trimmed_paired_merged_contig_130997 PREDICTED: uncharacterized protein LOC103432737 isoform X4
AATATTCACTGAAGCTTCTAGGACTGGTGACTCTGTTTATGCTGGTTTAGATAAATGCAGAAATTCTGGAGTTGAAGAAGAGGGAGCTTGTGTAATGACCAGTGGTTCAGCAGGTTCCAATATGGCGTTCACTGAACGGGTGGTGGAGTTTTACAAGAATGTCCCTGCTTTGAGTGTTTGCATTGATGTTGCAAATGGGAGATCAAATGAGGTTTCAGAAACTCCATTGCAATTAGATGAATTCAATTTTGGAAGTGTTGGAGAGCTGGATAAACGTGCTTCTGTTGCTTCAGGTGACTCCATATCCACAGATGACGAAACTGCAGAAAGAATAGCAAATGTCGGGAAGATGGAGGTTAAATCTAGCTCCAAGGAGTGTCCTTTCAGGACTGACAATAGTGAAGTTGATGATACTGATTTCTTGTATGGCCATAGAAATGGTGAAGTTCGTTCAAATGAAGTTGATACTAGAACCATGAAAGAAGTAATTGGTATTCAGAATGTTGATGATGCTACTAAGTTAGTAGAACGCAGGTCGGATGGTGGCAATTTATCAGAAGAAAGAAACTCATTAGATGTCAATTCATTTTCTGTCAGCATGGATC
>Dhingra_Pear_16_GATCAG_L001_R1_001_paired_trimmed_paired_merged_contig_111180 PREDICTED: uncharacterized protein LOC103432737 isoform X3
CATCTGAAACAGGAGTGTATGTGGATTTTGGAACTTCCTCTGCCATTGTTTGATCAAGATTGTCACGTTGCTCTACAAACACCAGAGGAATTTCCAGAACTTTTTCTTCTTCTTCCTTCACATCCTCAGTACCTTTATTGTCTTTTATAAGCACTGCATTGAGGTCCTGAAATTCATCTCTTGTGCCATCTCCACAACTTGAAAAATCGCTAATAGGAGAACCGGCATGGCACTGAGTATCCTTTTTTCGAGCTGCCTTTAGCTCCTCAATTTCCTCAAATATACGCTTAGGATTATCATGTTGACCTGCAACAACTTGTGCAGTACCAAAATCACTTTCTTTCCTTTTCT
>Dhingra_Pear_16_GATCAG_L001_R1_001_paired_trimmed_paired_merged_contig_129679 PREDICTED: uncharacterized protein LOC103432737 isoform X3
CCTCCGAGGTTTCAGAGTTTCCGCTGCTGACTTGGTAAATCGATCAACCTTTGTGCTTCTGAAATTTTCCTTCATGTGCAAAGTATTCACCACACTCTTGGGAGTACTAGGGATCAAACTCTCTTTCTTCTCCAACCTTGCGGCACAAGAAACAATTTTACTTTTGTTCATATCTTGCTTCCAACATTCTTTCCTAGGTGATTCCGACTTATCTTGTTTCAAAACAAAATGTGGAGATGCGAGACATTGATCCACAGTATCAACATCAGCGTTCGGATCACTTGCTGCAGGGATATCAAAAGGACCAGAACTGATGCCGCTCATCTTAGCATCAATATCACCAGTCTCATCACCTTCCTCCTTTAGTCCACCTACAAAGGTGTCCTCATCTGACATAGGAGAAAGAGTGGATTCCCGAACTTCCTCTGCCATTCTTTCCCTACCATCTCCATGTTGCTCTGCAGAAACTCCTGCAGTTTCCGGAACATTTTCTATTTTTTCTTTCACGTCCTCACCAGCTTCATTGGCATCAATAAACCCACAGCTTGAAAAATCGGTAATAGGAGAATCGGCATGGCAATTACTATCCATTTTCTGGGCGGACCTTAGCTCCTTCACTTCCTCTAAATTACGCACAGGATCACCATGTTGACCTGAAGCAACTGGTGCAGTACCAACATCACTTTCTTTCCCTTTCTTCACATCCTCGTCATCTTCAATCATTGAATTGACATTTG
>Dhingra_Pear_16_GATCAG_L001_R1_001_paired_trimmed_paired_merged_contig_103985 PREDICTED: uncharacterized protein LOC103432737 isoform X2
TATCCTCAGCAACCTGACAATCTGTCTTGTCAAGTACACCATCATCCAACTTGGAGTTTCTTTCAATGCCCTCACTAGCATACTCTTCAACAACAATTTGTTCAAAATCTAATGCTTTAAAAGGTTCATTATCTTCCCGCACAAAAGCATTAGCCCTCTCATGAGCACATGGGAGCTTCACCTTCTTGGAAGAAGTCACTTCATCAGGGTGTTCAATCGCATAACTAGGAAAGTCTTCCCTTCCAATACAATTTATA
>Dhingra_Pear_16_GATCAG_L001_R1_001_paired_trimmed_paired_merged_contig_77641 PREDICTED: uncharacterized protein LOC103432730	GO:0016021
ATCTAACACATAAGAGATGGAGTGAAGACAAAATATTCAGCAGTTAAATAAGATTGTAGCATATATGAAAGTTGTCTAATATTTTTGTTCAAAATTTCTTTTCATGATGTGTATGCTAATACATATGGATATGTACACTATCATAAAAATGACATAATTTTGTGAACACGAAATTGAAATTATGAATCACCACGCTCATGCCAGCATAGGAGCATTGTGACACATCGCCTGAGGATATAGAACCTTGCCCTCTGCTCCTTCACCAGCATATTGCATCTCCGCCCAAATGATTGACACGGCTCTCGAACACGCTTACAACAGAAGTTGTTTCTGCTGCTGCCACCACTGCCGCTGCCACCTTGCCCTTGCTTCATCGTACTTTTCCCTTCTTCTTCTTGGATTGGAGGCGGTTGCTGTGTATCTTTATTGTGCTTGAATGGTTGTCCAACCCTTACATATACAGTGAGAGAAAAAGAGAGAGAGAGAGA
>Dhingra_Pear_16_GATCAG_L001_R1_001_paired_trimmed_paired_merged_contig_11588 PREDICTED: uncharacterized protein LOC103432722
AGATTTATATTGAATTTATCCTTCAATTTTTTCGTTGAAGGAGAAGGCCGTCCCTTTGATTTCTTCGATTTTGAATCGTTTCCAAGAAGACGAAGATTTAAACCTTCAATCCGGCCCCAAAATTCAACTTCGATATTCGTTCTCCAGTATGGGAATACCCATATCCAGATTAAACGTATCCTTGCTATTCTTTCACCTGTTCATCCTTCAATTCTCCCCCAGAATCTCAGCCATCAGGAAGGATGTTGGCTT
>Dhingra_Pear_16_GATCAG_L001_R1_001_paired_trimmed_paired_merged_contig_25470 PREDICTED: uncharacterized protein LOC103432698
TGCTTACAGAAGGGGCACCAAACTTCCTCCTTGCCCATCTAGCATTACAGCCAAAACAATCTAATCAGTACCAAAGAAGAAGGGACTGATAGTGAGGAATGATTTAGCCTTTTTCTCACGTGGATATAAAGCATATAGCATGCTGTGCTGTCATTAATTTTACCACACTTTGATAGATAAGGAAGTAATTTGACTGGAAAAATAATTAGAAGCTGAGACCACAGCTGTAATAAAATGGTGGAAACCAAAGTTATAATACTAACAAATAGAGAAGAATGATTTAGCCATGGAATCAAACTTGCTGCTGCTGTAACAGAATGTTCGCTAGTATGCAGATTTTGCTCAAATAGCAAGAAAATAAGCAACTGGAACAGAGGAAACAGCAAAGATCTCATCTTAATCATGTCATAAGGCTTTATTTGGGTCCTGCTTGATGGTCAGGTCATTCATTTCAAACTTCATTTCCTGACCTAGTTTGTGAATCAAGCCTTCATTTATGGCACAACTTTTCTATTTCGTTTTCTTTTTTCTTTTCCTGAAAAAAAAAATTACGAGAATGTTCCTTAATAAAAAATCAGCTTAGGCATAATAAAATCCATAAGCACAAGATAGCCTGATTAAGAGCTCCAAGTTCTCTTACTCCTGATTTGAATGACCCCCATCCACATGGTCATATAATTACCACTTGGCTTTTAACCTAGCCTTCATGAGCTGAAAGGGCCTCTCATTATAAGAGATAGTAAGCCAACATATATAGCATTCCCCTGAACGTAAGTAGGCCATGTGAGACTCAACACATGGACTTTAGACTCTTCTCACGCTATCTCCTCAACCATCTTGGTTATATCTGCCTCATGTAATCTTCGGTAATTCAGTCTAGAGATCTTGGTTTCACAATTTACCCTTTGGATCACACTTCTTTGTGCAGGGCAAGCAGGGACGGAGCCAAAAGTTTCCTTGTGTGGGGGAAACTTATGTTAGAATGACCATATTCTTCCATCAAATAACACATGATCTAGAAGCTGAAGCTCAGATCAAGTTTTAGCTCTGGTGTAGTCAAGAAATCTTAGGCTTCTAGTATAGCTTGTTGTTAAGACACACCACACCACTAGAGGTGCTCTCAAGAAATATGATACTTCTAATATTACTCTAATAAAAGTTAGGAAATAATATTCTCTTCCATATTTTGCTAAAACCATCATTGGGGAAAATAAAATTATATAACTAGCTCTTTATAGGCAGGGTCAATGTTCATTACAACAGATAATTGGGTTTAAAATGAAACAATGACAACATTAAACGTACTTTGGAGTTAATCAACAGCTAAAGTGATACTCTCTGAGATGCCAAGCATACAGTTGCTTGAGTACAGTTTTTCATTACAATACCAATATCATAATAAAGATTTAATTGATAATATCACTAATCATAAATTCAATGATTAACAATTATTATGATACAATAAAATGTGCAAACTGGATACAAATTCGTATAAATTGTTGCATGGGAATAATCATAACTTTTGCTGTTATACGTGCTTGTCATTCAGTTGCATATGCTCATAAACTGCCTGGGACAAATATTCATCCTCTTCATCTTCCCATGTTTCAACACATATTTCTGTTTCTTCTTTTCTAGTTGGATGAGTAGTCAGGTCTTCATAAAAGATCCTTTGCATTGCTAACAATATCTCTTCACAATCTCCTTGGTATATATTTGTAAGGCCATCGTATTCCCATAACACATCATTGGCCTCAGGGACAGATGTTGAACTCCTTACATTTTCATCCAATGACGACTCCTTAATTTTTTCCAATTCAGCAGAAACTATGTCCTGGAATGCAGATTTGATCAAACC
>Dhingra_Pear_16_GATCAG_L001_R1_001_paired_trimmed_paired_merged_contig_36839 PREDICTED: uncharacterized protein LOC103432662
CATATGTGACATAGGCTGCATAGGCTGTATAGGCTGCAATGGTGGCATAGACTGCATTGGATGTTGAGTAAAACCATAAGGAGGCGTAACAAATGACCTAGAAGATGACCCATATTCATACACTGTGACAAACCCATGTGAAACGTTGCAACCATTAGCGGAACTTGTTTGGTAGTTTCATTTAAAGTAGATTCTTTAGCCTTTAAGTGAGAATGCAGTTCAGTCAAAACTACCAGATTTTTCTACCCCTTATAACTGCCTTAATTGTATTGTATTCAGATGGAAGCCCTCTCAAAGCAACAATTACAATATCCTAAACTGATATTATAACACCAACTACAACCATCTGGTATCTGAAATCTTTAATTCGCTGCAAGTATTGATCAATATTTTATGGTCATTTTTTAATGTTTTGTAAGTCAATCTTCATCTCGACAATACTAGTACGATTTTTACTAGCAAACCTCTTTCGCAAATTAGTCCACATCTCCTTAGAACTTTGACAACCAATTACACACGATAATGCAAAGGAAGATAAAGTTGTAGCAAGAAGAGTAATTAAAGCCTTGTCATGAAATTTCCACACTTTGTATGCATCAGAAACTGTCTAAGCATTGTCAACAATCCTATCTTCCGAATCAATCTCATCAAATTTCTCTGGACATAGAATACTTCAGTCAATGAAGCCCATGTACTATTTCCCTCCAATAACAAGTCCATTTGAAAATTTCAAGTAACATAATTAGAGTCATCCAATTTCACAGTTACAGTGTTCCCCACACGTGGAATTAAAGACAAAATTGGTGACTGAGTAAGAGCTAACAAGGTAGAATTCACTATTGTGGAGATCAAATTGCTTTAGTGCTAAGCAATCGGAAGAATCAACACAGAATTACAACAATGAACAAATGCAACAATACACAGACTATACTTCAAGAACAACAATCAAGAATTGCAAGAAACAAGCGCAACACAGAATCAATGTAATAATCAAGTAGATGAGGTGTGAGATAAGAGAACACCTCACAATCGATGAAAATGTATAG
>Dhingra_Pear_16_GATCAG_L001_R1_001_paired_trimmed_paired_merged_contig_12864 PREDICTED: uncharacterized protein LOC103432650 isoform X2
TTCAGCACTCTCTCGCACAAATCCCTTGCCAAACATTTATAACCTCCAACGATCTTGATTCAGCACTCTCTCGCACAAATCCCTTGCCACAGAAAGACATATCTACTCATTTCATAGTTCATACCGTATGCATACATACGCAAACCATACTTCAGTCACATCACTCGTTAGTGTCACAAACCAGTAGATGCATCGAAGATTTTTGTCACACAATTCCCAGATTGGCTAAGTAAATGGATGTTGTTTGAGTTTCAGCGTGCAAGTTTAATAGCTTTTACCAGCTACCAAAAATATAATTAGAGTACAACAGATCACCAACCGCTCCAAGTTTGCTTTCGGATATTGATTAAAGTTGTGTGATGTAGTTTCTAAGTTTCTAAGTTTTGAAACCGGCATCGGAAATGTTCTTTGAACGACAAAGTTCATTCAAGAAGTCCATTGGTGAACCAGGAGACCCAGCACCGACTGTTGAAGCCATGAACTAAAGAGAGGGGGAGACTGATTTCATAATCACCTGATGCGGAAGGAGGAAGGGACCCAAGCTGAGCTGCTTCCTGTGCACATTACTGGTCTTTCTGATAGATCAACAAATGGATCATTGAAGCAACGCATGGCAGCTGCCCAACCTCTGTTTTTAGTCTTTAGTTAATCACTAGAAAGAGTGCCCACGCGGTGCTGCGGGTTTTCAAACTATAAGGAAGAAGACTTGGTAAAACCATTTTACCACATCAGGAAACGTTTGTTTATGAGTTGTAATTCATTGCAACAAATTTATTTCCATCACCAATGCTTCGCACTTGAATGATAACGTAGTGAGGAGTGCAATCTTGCTGCCAATTTGCTAAACCAAGACTAC
>Dhingra_Pear_16_GATCAG_L001_R1_001_paired_trimmed_paired_merged_contig_73897 PREDICTED: uncharacterized protein LOC103432649 isoform X3
CGTTGTTGTATTGGTACAAATATAATGAATTAACATGTGTATCGTTTAAGGCTAAGGAAGCTGCATGACAGAAACAAGGATATTCTATTACGTCGATCGAAGACGTGTGATTGACTTACATTCTCCAAGTGCTAAATTACTCACTAATGTATGGCTGGATCATGGATGGATGAAAATCCAAACAGCTTGAAGCATATATACATATATGGTAAAATGCAAACGGATTAGTCTATCCGACTCAAATCAGCCGTCAGCTTCAAACTTATTGCGCTCTGCAGCTTATATCTAATTGCTTTAGTACATATCAGTTGAGAAAGGCCACTGTAACCTAATCACTTGCTGCCATATATACTCTTTCAAATTCCCCATATTAAGCTCCTCCATACATGATACTTCAGTCACAACCCAATAAACTAAAACTACCATCAGAATCAGTTCAGAGCACATAGAGAGTTGATGTTACCTTCCCTCGCACTTGTATGTTTCTGGGGCCTAAATTATACTACGTTGCCAACTGCGGCCGAAGCTTCCTCGTTAACCACTTCTTTCGTAATTTAACATTCAATGCCATAAATGTTTTTGCCTTGTTTTCATCCTCTAGCAAATCACAAGCATCTAACACGAGGTCTTCGTCCATGTCTGGTAATGCTTGTATTGCTTCAATCACACTTTCTATTGAGCCAGAGTTCATGTTCCCATCATTTCTCTTCTTATCTGACAGCGATGAAACAGCAGATGCCATCTCACGAAGAGCACTAGCCATGCCACCATCTGCTTCTCGGGATCTTTTTGGATGAGACTGATTTGAGCAGTTTTCTAGTTGACGCCTTTTCTTATGGGACATAAGGCTCGACTCCTGCACCTCAACAACATCATCCTCGGCGGAAACTGATGTAGATGCAGACTGAAGACTAGTTAATGCTCCACAGAATTTGGCGCCCTCAACTTGATTTTGTTGCTCTACACCTTGACCTGAATAGCAGTCTCTGTCATCAAGACTTGGATCACATATCATGCATAAATCTTTATAATATGGGACAGGTCGGGTCATGAACTGCCGTGCATCAGTATGTTCCT
>Dhingra_Pear_16_GATCAG_L001_R1_001_paired_trimmed_paired_merged_contig_90215 PREDICTED: uncharacterized protein LOC103432649 isoform X3
CTTAATATAATCTTGCCAAACATAATCATCAGCTGTCACCATATGGCGCTTATCATCCCAACTAAAGCCATCTAATTCAAGTAGATTCTTTATAACATTATATTGCCTTTTCAGAGTTTTGTGCCGATTTTTAAGAACATCCATATCATAATTAAAGCCAAACTTAGTGTTGAATAATGCAATCATCTCCTTCCAAGCTTGTTTACGAAACACACCATCAACCCTGCTGCCTTTCTGCACCTGTTCTTGCAAAAGGTCAATGAAATAACAGTCCATGGGCGGCTGCCAGTAAGTTCTGGAGCGATTACTAGCAGTGATTTCAGGAACACTTGTAATAGCATGCTG
>Dhingra_Pear_16_GATCAG_L001_R1_001_paired_trimmed_paired_merged_contig_63650 PREDICTED: uncharacterized protein LOC103432649 isoform X1
GCTGTTTTACCAGTCTCGCTTGAATGTGATGACTCCTCGGGAACATTATCACCTTTCTCTTCGAATGCTGCGTCGCCATATATCAAACACAAATCACGGTAATAAGGGATGGTTTTTATTCTGAATGACCGTGCATCTGGGTGTACCTTAATATATCCATCCCAGGCATTATTATCAGCAGTCACCATTTGTCGCGTTTCATCCCAACTGAATCCCCTCTGATGAAGGAGGATTTTTACAGCCTTGTACAAATTCCTTAGTGTTTTGTGCCGATTTTTCAGAACATCTTTTTCATAGGGGAAGTTGAATTTTGTATTGAACAAGGATGTCATATGCTTCCAGGCACGCTTGCTAAATAAATGATCATCAAATTTATTTCCTCTGCCAACTTGCTCTAACATGAGATCAATGAAATATCGATCCATTTCAGGGGTCCAGACCGTTCTCAGGCGATCACCACCAGTTCGGGCACGGGTACCCATACTGTTGGAATCTCGGAATCGATCGGCAAAACTGGGCTGGGCACAAAAAATCACTAAACGGCATTACATTCAGATCAAACTAATTATGATCTCTCCCATATAACAACGAAGCAAGTCTCTGCCCATGTTCTTTGTCTAGTGACTACTTATTAGTGAGGAATTCTGAACGCAATAGGATGGTTGGTTGGTTGCTTCAGAAAAAAAATGATTGAGTGATGTCAAAGCATACTATAGTATCTATCTATCTGCCTTCCAATCTCAAGTCCCAATGTCTCAAACATACCTCTCTCCCAGATTTCTACTAACATTTTGCAATCCATTTCTGGCTTACTTTGCCTAAATCCCTAGTAATTTGAAACTTGAAAGTCCCGCACCCAAACATATAGAAGAGAAAATTTCACTGCTGAGTGCTGACTGCACTCAAAGAATGTGTTAGCAGTATTAATTCATTAAGATATAATGTGTTAGCAGTATTAATTCATTAAGATATA
>Dhingra_Pear_16_GATCAG_L001_R1_001_paired_trimmed_paired_merged_contig_125736 PREDICTED: uncharacterized protein LOC103432629
ATGAGGGGAAATGAGGGAAAAGAGAAAAAGGAAACCTAACCCCTCTTGGACCCGCCAACCCAACCCAGACATATCTCCCAATTTCGGCCACCGTTGATGACGGGACTGGTGCCAAAATGATCCTTACCTCAAACCCAGTCGTTCCCTCTACCAATTTCACCCAAAAATATAGGGAAATTGGCCTTGAATTTGGGAGAAACA
>Dhingra_Pear_16_GATCAG_L001_R1_001_paired_trimmed_paired_merged_contig_76671 PREDICTED: uncharacterized protein LOC103432556 isoform X1
CCTCCCATGGCCAGAGAGCCCCAAGAATACGGTGAACGAAGAAACAACATGGACGGTTATCTTCAATCCAAGAGTTTGTGATGATGTTGACCTTGAAGTTGGCAAATGCATTCGTATTCACCCCCCATGGTATGATTACGAAATTTGAATCTTTGTTAGACTTTGCCTATTCTGCAGTACCATTGTATAACAAGTGTACGGATTAATGTAAAGCACGATGGATAATTTGGGCAGGAAGGAGATTCATGTGGGGAATGACAAAAGCATTATCTTATCCGTGTATTTCTCTGAGATTTCAATTTGACAAGATACGGTTTCTCCACGACCAGGATTGGTACGATATGTTCCAGCCTAACTTCAAAGTCCA
>Dhingra_Pear_16_GATCAG_L001_R1_001_paired_trimmed_paired_merged_contig_48184 PREDICTED: uncharacterized protein LOC103432529
TTGGTGACGATGAAGGCGGTGATTGTGAGGGGGATGATATAATGGTGGAGGTTCTGGGTTCTAATGTCTATGTTGGTGGAGTTTGCACCAATGGGGATGGGGGCGATGAGGGGGTGGGACGTGATGAGTCGGTTGAGGTTGATACGGGGTCGGAGGGAAATGTGAGATCTTCCGGAGGAGATGGTGGTAAAGTGGGTGAGCTGGATTCTGTGGCTGCAGATGTTAGTTCAACGGTTATAGAAACCCAGGTTGTTCATTTTGAGGAAGCTGAGATGGTTGTGAGGCAGGATGTGGATTCAGAGGAAGTT
>Dhingra_Pear_16_GATCAG_L001_R1_001_paired_trimmed_paired_merged_contig_92476 PREDICTED: uncharacterized protein LOC103432514
CCGCAGCAGACAGTTCACCAGCTCTGCAATGAATCACTTACATTAAACCCATAATTTCCAAAGCTGAAATAAGTCTTCCAACAATAAACTAGCTTCTCCACAAGCACTTTCACTACCACAACTAAATTCAGACTGCGAACTTATGCATGTATACGAATTCTACAATTCAAAGGGAAAAATAAACTCCCATAATTTGTCAGAAGATTACAATGTCTAGCAAAAACGATAAGCACCCCAACTATATGGTTATAAAAGTGCTTAGAATGCAACCATAAGCATATGCACAACCAAAGTTTCACTAAACCTAATCTAATAGTCTGTTTGGGACTGCTTCTGGCCTTAAAGTGCTTTCCGACAACAAAAAGAGCTTCTACCTATGATTGGCAGTACAGTTTCGAAAGACATTCTGGGTCGTACAAGCACTCTGGAGATGCACCTGCTATATGCTTCTTCAAGAAGCACTTCTAAGTACTTTTCCAGGAAGCACTTAAAAGAGTTTTATTATAAAAAACCACTTCCAAGTTTTCGTTTTTCCATTAAATTCTAATGGCACGCAAAAGCAACTTAATTTCCAATACCCACATAAAATCAGATGAAATTGGAGAAGGGGAGTTGAAGAGAAAGGGCACCTCTTGTTCATGTCGACGTCTGCCT
>Dhingra_Pear_16_GATCAG_L001_R1_001_paired_trimmed_paired_merged_contig_101270 PREDICTED: uncharacterized protein LOC103432250
AACCAGCCAAACATAGGACCGCCGGGCCCCAATGAAACTATCCCAAAAAAAAGGTTAACTAAAGCTTTGGATAGACTGAATATGTGACAGAAAATAAGGCAGTTTGAACCTCTTCCAAATCTTTGGTCAAGTGCATGACCATTGCCCAGTACTGCAACAACTATTAGGACTGAACAAACCCATTTCGAAAATGATCGAGTTAGTCCCTGTGCCGTAATGGAAGAGCAGTGTACACCCCATGAGACTGATTGCAACAAGGTTGTGACGCCCTCATGAGGACCGAATTGCTGTAACCGCCTGGCATTGTGAAACCGGCTGCAAATGTCACCGTGGCAACTAGTGTGGCCACCA
>Dhingra_Pear_16_GATCAG_L001_R1_001_paired_trimmed_paired_merged_contig_117257 PREDICTED: uncharacterized protein LOC103432188
ACACGACGCTCTTCCGATCTGAAACATGCAGATGGGTTGTGTTCCATTGACCTAATAAATCAAACATTGGATCAGATACATCCATTGGATCAGCTTGGTCGATGAAATTAGTCTCGACATTCTTTCCTTTGATGGAGGCTTGATAAAAGATCCACGAGATGTTTGGAGGTATGACAGGTACGTGCCCAATGCCCACTACCACCACACCTATGACATACTGCTTAAGGATTTCTAAGAGTGTTATTCATATGAGCTTTACCCTTGTGCCGGTTTACATTTTTGAAGCTTGGGTTTGGATTATGCCTTGGACCTTGGTTGAAAATTGAACACCGTGGTTCTTGCCCCTTCCATTCCATCGGCATCGCTTGTAGCCACGTCCTCGTCTGTAATTATTGCCATGTGAAAATGTGGTGTTTGCTTCAAGAAAAGAGCATTCACTTATGGAAATGGCACCGATCTAGTTGGTCAGAATAATGATTTTTCATTAGAAGTTCACTGTTTTGTTCAACCACAAGGAGCACTAATATGAACTAGTTGTACGCCGTAAAACTGCGCGATCTATATTGCTGCTGCAGGAGCAAATTAGAGGCATGAAAAGTGTTGAATGTCTTTTCCAGCATGTCTGCTTCAGTGATATCCTCCCCACAAAGTTTCGTTTGAAAGCTAATTCTAAACATTACAAAGTTGTACTTACTGACCGTCTTAAAATCCCGGATTCTTAGGTGTATCCACTCATAATGGGCTCCTGGGAGAATCACCGTTATGTGGTGATATTATATATATATATATATATATATATATATATATATTTCTCAATGCACTCCAAAGAGCCAGTTGGTCCTCGACCATCAAATATTTGCTCTTCCATCCTTTATGGATATGGCCACGAGTAAAGATCATAACTTTCGCTCGATCTTGGGAGGATACGCTATTTCTCTCCTTGATGGTGTTTCCAAGATTTCCTGCATCAAGATGGATCTTGGCATCCACAACCTAGGTAAGATAATTCTCTTGAGTGATGTCAAGGGCAAAACATAAAGCTTTGCCAAGTTTGCCATGCTTGCCATTTTTTTTTTTTTTTTTTTCTGAAAGGAAAATGAGATGTATAAGAACTTGCAATAATATGAATTTTGGAGGAATGTAGTTTTAGACCTTTTGGTATAC
>Dhingra_Pear_16_GATCAG_L001_R1_001_paired_trimmed_paired_merged_contig_91390 PREDICTED: uncharacterized protein LOC103432124
CTTTTGAATGCAAAACGGTTACTGGCCAATGCTGCTAAGGGGATATTCCCGTCGTGGTCTGTATTCATGGCCAATTTTGGGTAACGTTGAATCAAATCCCACGCAATATCAAATCTTTGGAGACGAAAACCGTGAGAAATAAGGTGAGCGGCATCAACAACTTTTATCGTTTCGGGTGGAGTGAGGGAATAGAAATAGCGAGCCATTCTTTCCCCTTGTGTATTCGCTTGGGCGATCGCAACTAGAGCCTTCCTATCCCGGTGGGGTAAAATATTAAGTAAATTGGGGTTCTTTTTAGCCATGCATTTAGCTACTTCAACCCTTTCTGGAAACCAATGTATCAAATAATAAAGAGCTGTGTAACCAAATGCGGCTGGTATTTCCAAGTGTTCCATTGGCATTAACTCCACCAACTGTTGTATACGGCGCACGTTGTACCTCTTCCTGATTGCGTAGTGAAGAGCTGTACCACGCCATTTAACAATTGCACTTCCTAGTTGGGGATGTTGGCGAAGAAAGTTGATTGCATTATCCCAATCATTAGACACCACACATTTCACGAAAGTTTCTTGGATCTCATCAAGTCCTGCTCCT
>Dhingra_Pear_16_GATCAG_L001_R1_001_paired_trimmed_paired_merged_contig_13250 PREDICTED: uncharacterized protein LOC103432119, partial	GO:0005876	GO:0070652	GO:0051011	GO:0051225
CCCCTAACATAGTTGCAATCTTCCAAGCACTTCTGAGCACTCAAAATTGCAGACTTAAGTTCGGGCAACCATTTCTCCATTACAGTTTTCTCTTGCTCAGCAGCCACATTTAAACAATAACTCGTTGTCCTTTCATATTCTTGTTGAGCTCTATAGGCATGGTTCAACAACACATGACCACTTTCAACAAGATCCTGTCGTGTATGAACCAAATTGATTGCCTTTGCCAAGTCCTCCAACACACTAGCCTCAGAACCACGAAGTTTCAAACAGAATTCTAGGGACTCTAGGATTGATGCTAAGGCAGCATCTGAACCCTCCAAACCACCAGGATATTGAAGGGCAGCAGATATGCGACATATGGATGGTATTGCTGATGGATCCCTAGCACCTGCTTTTGCAGTTAATATAGCAGCATTTTTTTCTGCAGCAGCAACAGCTTCAGGTCCAGTAGACCCATTTGTACCCATGGACTCCAATAGTGCCTGTGGAGTTGCTGGAAGCATGTAGAGGCTATTATCAGGACTTTGGTCAAAAGCAGAAACTTCTCTTTCAATAAGATCTTTTGCACTATTTGAAAGATCCATAACTATTGTGCATGCTGGAATAATAGTGCTTGATGCATACTCCCGCGCGGATAATGGCTGCTGATTCCAGAA
>Dhingra_Pear_16_GATCAG_L001_R1_001_paired_trimmed_paired_merged_contig_59528 PREDICTED: uncharacterized protein LOC103432097 isoform X1
AGTGGGAGATCATTTGTTGTTTCAAGGTTGAAGGTAGTCTGCATGTTCATGAACTTGTCAATTTAATATGTTCTTAGTTGAAGTTGCAGAAGGGTTGAAGTGAATTTGTGGAGATTTTTGTATGGTAAATTATGACTGCAAACCCCTTGAAAATCTACTTTTCCCAGGTATTTATATGTCATATCTCAGTGTTGTCCTCAACTCTAATCACTTT
>Dhingra_Pear_16_GATCAG_L001_R1_001_paired_trimmed_paired_merged_contig_60038 PREDICTED: uncharacterized protein LOC103431999
ATTGCTAATCGAGCACTCAATGCACAACAATATGAAGGTGTTGGGCAGAGAGACACCCCACGGCCACAGCATGTAAATGAGGTAAGTTCTATTTCTGAGTTACAATCCCAAATGGCTAACCTTACGTCTATGTTATCGCAGTTTGTTGAAGGCCCTAAAACGCAAGGAACTACAATCTGTGGTGTATGCTCCATTCAAGGACACCAATCTGATCAATGCCCTCAATTAATTGAGAACGGAGGGTGGGAATCTGCCAATGCCGTGGGCTATGGGAATCAGAACCAACCAAGGGGTGATCCTTTCTCCAACACATACAATCAGGGATGGCGTGACCACCCCAATTTCAGATGGAGAGATGCACCACAATATGCCCAACAAAGTGGATTCCGACAACCCCCGGGTTTCTTTCCAAGGCCAATGGCACCACAACCACCTCCTCAAGCACAATCATCCCAAACCAACTCAGGTACGTCTATGAATGATGATAAAACATATCAATTATTAACCACAATGGCACAGGGAATGCAGAACCAAGCAAAGGAGGTTAATGAGCTAAAGAAGCA
>Dhingra_Pear_16_GATCAG_L001_R1_001_paired_trimmed_paired_merged_contig_32983 PREDICTED: uncharacterized protein LOC103431955
CTTTGATGATAATATAAGATATCAAGGGCCAAGTCTGTGCAATATAACGACAGGAGTGCGAACTGGTATCCAACCAATAACATGAAAAACTGGCCCGTGAATAGAGTTTTCATCATCAGTCGGCTTTATCCCTTTTACACTGGGATGACAACTGCAAGCTGATTATAGATAAATTCCCTTCTCACCTCTTTGGAATGCTGTGCGACACAAAGAAATTGAAATCAGGATGATTAACTTGCAATCGCCTGAGCCAATTGTCAGCCGCTTGCAATAGAGAATCAGCCTTCTGGCATTCGTAAACTCCATTAGGATTCCAAAAGGAAACCTTGAACTTGTACGAAGCAAGCCCA
>Dhingra_Pear_16_GATCAG_L001_R1_001_paired_trimmed_paired_merged_contig_52745 PREDICTED: uncharacterized protein LOC103431948
ATGATTTGCTTTACTCTGTGCTTTAGTTTATCAGGATTTCTGACATGAATAATAACTACATTGTTTGGGCAAGTCTTTGGCTTGTATTTCGCTTTGTATTAGGTTAGAAGTCCCAAATCACTGTAATTATGCATATTTAGGTTTAGTCAGACCGGCATTTGATGTGTCCAATTTCCTGTAGTTGGAGTTTCTAATGGCCTTGTTAATGTTTGGGAACATAATAAAACGCCACATACTCTAGCACTTCACAGAATTTCCTGTTAATACAAGAAATGGAGTTTGATGGTACTGTGTTAATCGTGAAAGAACGATGTGTGGCTGCCCACTGACTGCATTATTGATCAC
>Dhingra_Pear_16_GATCAG_L001_R1_001_paired_trimmed_paired_merged_contig_70301 PREDICTED: uncharacterized protein LOC103431948
AAGACTTCACTTTTTCTCTATCAACTGGTGCAGGAAACACCTGATAAACATGATACGTTCCGTTTAATCCACAATATTGGAATTACTTTGATACAGAAGGAAATAATATGTAGCGCAAACATTTAAATCCAACCAAACCAATGATCACATCAGATGATAACATCAAACATGAACTTAAGACAAGCGAGAAGGATATAAAAGAAGCCAAAAGACTACTCGCACGATTTTGTGAGTGTATGACAAATATCAAAACGATCTACATTTCAATACTTAGAGTTCCAGTACAGGCAAGAAGGTGGGCGAAAGCAATTAGCAAATGGAGGATTTCAGAAAGGCCAAATTGTCTTACTGAGTTACAATGCTCTCTTGACTCTTCATTTCTATGGACAAAATTTCAGTAAAAAACATGGAAAAAATTAACCATAAAACTGAAACATCCAAAGGCTTAAGGAGGTAAAGGCAACAGCTACATGAACAAACCGTACGCCATTTATAAAACAACAGCACACAAGCCCGTATTCTTTTGTCCTTGTTGACTGACTGTCCTTATCGACTTACAAGACAACAAATAAGAAATCTTAACAATGAAGACTCCGTGCAACCAAGTCTACGATAGCAGCAGTGATCAATCATGCAGAATCAGTGGGCAACCACACATCACTCTTTCACAATTAACACTGTACCATCAAACTCCATTTCCCATTTGTATTAGCAGGAAATTCTGTGAAGTGCTCGAGTATGTAGCATTCTATTATGTTCGCAAACATTATCAAGGCCATTGGAAACTCCAACTACAGGAAATTGGATACATCAAATGCAGGTTTGACTAAACCTAAGTATGCATAATTATAGTGATTTGGGGCTTCTAACCTAATACAAAGCGAAATGCAAGCCAAAGACTTGCCCAAACAATGTAGTTATTATTCATGTCACAAATCCTGATAATTAAAGCACAGAGTAAAGCAAATCAT
>Dhingra_Pear_16_GATCAG_L001_R1_001_paired_trimmed_paired_merged_contig_104557 PREDICTED: uncharacterized protein LOC103431884
CTCCTGTGCTTCTTCAGCTCCAACCGTGGTTCAGCTTGTTGAACGCCCTTATCTCCCGCCTTGTACCTGCAAACAATGTGATACGTTCAGGCTCAGAAGCAGGACGTATGAAATGTGCAAGGTACTAGAACTTTGTGCTAGAGAAACATCTGTACTACATTTGTGTGGGTAACGAGACTAAACCAGAACGTGATGTATGAGAACGATATGCCAGGGATCCAATTGAACTACGATATGGCAGATGTTACGTCTGCACAAGCACCACAAGTGCCAGGGCAAAGTTAAACTGGCATAAAATTATGATAACAATTCTTTTTTCTGTGCACATCAGTGTGACGGATGCATAGATTCTCATTTTTTTGTAACACAGCAAACAAAGAATTTACAAACACTTCAAGCCATAAGGACGGTGAAATGGTAGCTGTTTTCAATCTACCACGAGGTTTCGGTAGAGCATAACATTCCTCATGTTACACCGCAAGTTCGTAACAACCGTGGTAATGCGTATTATCCGCATTCTTGTACTTAAAACCACAGAAACTGAACTATTCTGTCAACAAGCATGCATAACTGGGACTAAAAACCTACATGTAGTTCGAAC
>Dhingra_Pear_16_GATCAG_L001_R1_001_paired_trimmed_paired_merged_contig_104150 PREDICTED: uncharacterized protein LOC103431861
TCAACAAAAGCAAAAAAACAAGAAAACTTCTCAAGCAATATGGCTTGTAGCTACTCCAAGATTTCCCCAATCATTTCCATTGTTATTTGCTTCCTTCTTGTTGCTTCTTCAATGTGTCCGGTAGCACAATCTTCTGATATCCGCCGCGAAACCGCCGCCAATCAGACGTTGAAGCCAGAGCAAGAATTGAAAAAGTTGAAGATTATAAGAGCACGTCTTAACAAGATCAACAAGCCTGCTCTCAAGACAATTCAGAGTCCGGATGGCGATCTTATAGATTGTGTTCTCTCTCATCACCAACCAGCTTTCGATCATCCCCAGTTAAAAGGACAGAAGCCATTGGATCCGCCGGACAGACCGAAAGGCCAAAACCCGCCAGGAATGGCCGCTGAAAATTACCAGCTGTGGAGCATGTCAGGAAATCTCTGCCCAGAAGGAACACTTCCAATTAGAAGAACAAGAGAGGAAGATATGATGAGAGCCAGCTCTGTTAGAAGATTTGGAAGAAAGCTAAGAAGGCATGTCAGAAGAGATACATCCA
>Dhingra_Pear_16_GATCAG_L001_R1_001_paired_trimmed_paired_merged_contig_56103 PREDICTED: uncharacterized protein LOC103431861
GTGATGACCTCAACACCATTGAAGCTGGTTGGCAGGTCAGTCCAGAGCTGTATGGGGACAACTACCCTAGATTCTTTACTTATTGGACTACGGATGCATATCAAGCAACTGGATGCTACAATTTACTGTGTTCTGGATTTGTTCAGACCAATAGTAGAATTGCCATTGGAGCCGCAATTTCTCCAACTTCTTGCTACCATGGTGGACAATTTGATATTAGCTTGTTAATTTGGAAGGATCCAAAGCATGGAAATTGGTGGCTGGAATTCGGGAACGGAGTCCTAGTCGGATACTGGCCATCATTCTTGTTCACTCACCTTCAAAACCACGCAAGCATGGTACAATTTGGTGGAGAAGTTGTGAACTCGAGGCCTTCAGGCTCCCACACAGCCACACAGATGGGCAGTGGGCACTTTGCAGGTGAAGGGTTTGGAAAAGCTTCATATTTTCGAAACATGCAGGTTGTGGATTGGGATAATAGCTTAATCCCATTATCCAACCTCAAAGTTTTGGCTGATCATCCAAATT
>Dhingra_Pear_16_GATCAG_L001_R1_001_paired_trimmed_paired_merged_contig_56229 PREDICTED: uncharacterized protein LOC103431861
AAAACTTTAAGAAAACACAACCCATTTGCTTCTTTTTTTTAATCAGCTTGTGCCCAGAAGCTCAATTTAACCTCTCTAGAGCTGTAGAGAGAGAAACAGAGAGGAGGGAGAGAGAAGAAGAAGAAGAATAGAAGCAAGTTTTTCTCATATTTTTTTAGGGTTCAAAATCCTTGGAAATGGTGAGGGAGTGAGTAGGTTTTCTTCTTAGAATATGGTCACCATGTATTGGATACTGGCTTTGGTGGGAGCTGAGCTTCCATGGACAAAAAATAGCACCAATATTTTATGCTGC
>Dhingra_Pear_16_GATCAG_L001_R1_001_paired_trimmed_paired_merged_contig_97376 PREDICTED: uncharacterized protein LOC103431857 isoform X2	GO:0003824	GO:0001510	GO:0006364
CGAATCCTGCTCAGCCCAACCTCTTTGCCGCCGCAGAAGCCTCCCATGGCCACCTTGTTAACCCCTGCCACACTCCAAAACCCCGTCTCCTCTCCCTTTCTGAAACCCTCGCCGGCATCTCTCACTCCTCTTGCCTCCTCCCACCGCCGCCTTCTCTCAACAGCCGCGTCCTGTTCTCCTCCATGTCCTCTCGTCTCCGTCGACGAAACTTCGTTCGAATCCGCAGGAGGTGAAA
>Dhingra_Pear_16_GATCAG_L001_R1_001_paired_trimmed_paired_merged_contig_136469 PREDICTED: uncharacterized protein LOC103431852
AATAAAAACAATAAAAAAAGGCTGCAAAGAGAAAAGCCCAAAACCAGAATTTGTTCCTGGCGATTCAACCGAGCCTTTTTCCTTTGCAAACAAGGCGAGTGTCGTGCTCACTTAGATACTTCAATAACGCTCCGATTATACCTCCCCTCATCTCCTCCGGCAACATCGATTCGCCGTCGTCGTCTATGGAACTGTTTTTATGGCGAGTTTGGAAAGGATGAAATGGAGTGACCGTTTCATCGTTCTGAA
>Dhingra_Pear_16_GATCAG_L001_R1_001_paired_trimmed_paired_merged_contig_41567 PREDICTED: uncharacterized protein LOC103431838
AAATTGAAAGACTCCAGTTTGCTCCTAACCTCCATAAACTTCCCATTGTAAAACCAACTAAACCGTGCTTTAGCAAATAGGTTAAAGCTTTCACCGGACCAGACAAGACTAGCAATAGCATAGTTGTTGCAACCATAGTTTTTCTTCCAGTAGCGATGCCCCACCTCATTGAGGTGATCACTATCGGCAGCGAGAAGAAGCAGCCAAAGTAATCCTCAATTGCGAGAGAATTGCTGAGGAAGTACACCAGGCCAGTGAGAGCAGCAAACCTTGAGAAATTTGCAGGGGGGGTTGGATAGCAAAATTGGGGAAGACGAAAAGGGGTAGGGTTTGAGGGAAAATTTGACAGCTTGAGAGGTGGGAGAGAGAGCGGAGTGGAGAGGGGTAGTTTGGGAAATGAGGAAACGTGGGGTGAGGTGGTGGACTTGCAGAGGAATCATGGAGACGGAGGTCACAGAGTGAGAGAAATTTGAGAGCGGGAGAGAAGCTTTAGATTGACATGGTAGTTAGTATTCACAAAAACATATTTTAATGGAGGAAATTGTTGTGAAGGAAGAAGG
>Dhingra_Pear_16_GATCAG_L001_R1_001_paired_trimmed_paired_merged_contig_61743 PREDICTED: uncharacterized protein LOC103431838	GO:0016021
ATCCAAACGTCGTCGCTTTGTAGAAATGAGGAAGAAAGCACTGAAATTTCGACCGAGCTCGAAGACTTGTCGCCGGACGGCGTCGTTTATAAGAAGACGTTAGCGTTGGTGGAGTGCTCCATGTTTGCTGCTCTCACTGGCTTGGTGTACTTCCTCAGCAATTCTCTCGCAATTGAGGATTACTTTGGCTGCTTCTTCTCGCTGCCGATAGTGATCACCTCAATGA
>Dhingra_Pear_16_GATCAG_L001_R1_001_paired_trimmed_paired_merged_contig_133668 PREDICTED: uncharacterized protein LOC103431834
ATTCCTCAAATGCGTTTCTTAGATCAATGGGTTTGTAATATACAAGTAAATTTACACTTTCATAAATCAAAAAAGTACTTCAAAAGGCATACTAAGTCCATAAGCTAGAACAATGTTCAAATACCCCATCTGAAAATTTGTTTGGGATGCAAAATCTGAAATTTGATACAAAAATAGCATATGTAGAACACAAAAAAAAAGACAAAATTTCATTCCCATTTAGTCCTAATCTGATGAGTGTGCCTGAAATCATGACTAAAAACCAAGTTCCCATCCATTCTCTTCAAAGCAAACCTCTCAACCAATACAAAAAA
>Dhingra_Pear_16_GATCAG_L001_R1_001_paired_trimmed_paired_merged_contig_66527 PREDICTED: uncharacterized protein LOC103431834
CAAAAATTGCTACACTCACCCCCACCCTTGTCTCTCGCCCAACATTGTTCAAACTCCTATACAACACCAACCCATCATCCCCCACATTTTTCTCATCACACCTGCCTTCCCTCCCTCCAACCATAACCACTTCGCTTTGCACAACAAAATCCACACTCGCAGCATTGCCTTCACCGCACTGAAAACTATGATCCTTCACAAATACTTCTTCCCACCTCTGCTCAAGTGTCATCTCATAGTACATTGATCTGTTCCTTATGTCTATCAACGTTTGCGGTGTCCCTTCCTTAACAAACATGAATGGACAGTACCATTTCCCTACAACCACATTCTTTAGTGGGAAATTAAAATCCGGGAGACGGGCACGTAGGGCGGTGTCTAGGCCCGGTGCATCACCTAGTTCAAATCCGGGCGATGTTGAGCTTGTGAGTTTCCACCCTCTCCTCCACAATGCCTCCGGAGGGAACCCATCTTTAGCCATTGATCTGGCCACAAAACCACCTGAAATATTGATAACCTTTTTGTGAAGATTAATCTTGTATTGCTGATACATGTTATTGGGATCAAAACGTTGCGG
>Dhingra_Pear_16_GATCAG_L001_R1_001_paired_trimmed_paired_merged_contig_70057 PREDICTED: uncharacterized protein LOC103431834
AAAGAGAAAAATCAGACTGAAATTTCTGGAAAATGTATGTGACAAGGCGTCTGTCGATGTACAAAAAGTCTCCTGCTGATCTCTCACTGCCTCCGCCGGAGGGTCCAAACTCCGGCATTCTTGTCATCAAAGACGAAGAAACGACATGCTGTTTCGGGTTATCGAATATCGATACGATTAAAGAGCTGCCTCTCCCTCAGAACAAGAGCCTTGAGCTTTACTATGCCGTTGGGTTTTATCCCAACAGAGAGCTTCAGTTCCACAGTGTTTTCTTCATCCCAGTTCTTGGTCAGCCCCTGTCTTCCAACCGCTACTATGCAGTATATCCATTTGGGAAGGATAGAGGGGAAGGGTACACAAGC
>Dhingra_Pear_16_GATCAG_L001_R1_001_paired_trimmed_paired_merged_contig_25128 PREDICTED: uncharacterized protein LOC103431805
TACAACAATGCATTGTGTCACCAGGGGTCAGCTATGCAACATTGGTGAGTCAATTTCACATCACAACTTCCATTCGGTCTTGGAATGTTTGTCGTCAGCTGTTTGATATGAATTTGCGTCACCACAGAAATCTATACATCGCTTGCAATGCATATCCTCACAGGCTAAATGTATGCACAGTTACGCTTTTCTGAGTTCTGTTGTCTGTACAAGGATGGCCATCGACCTTGCATGTTGTGCGATGGATGTCCTATAAATATAATTTACGCTCGCTTCAGTTTGTTGATAGTTGATACGGGTCAACCCAACAT
>Dhingra_Pear_16_GATCAG_L001_R1_001_paired_trimmed_paired_merged_contig_71953 PREDICTED: uncharacterized protein LOC103431805	GO:0016021
CACCATTATTTAAAAAAATGGCGGGGCTTAAATAACAAAATATATTTGCACATACTCATCAATATTTCTGTCGTATACTGTTGTTTACTACCAAAAATAAGTAATGATGCTGTGAAGGTGGTTGGTATAGGCCCCATGCATGGACCAAATCATTCTGGATCATGTACCATACACATTGCCAAGCAGTTCTTGAAAATACAGGCGCCATCATTTCCACCCAACCTGCACAAGGAGGAGCAGAGCTATGGTCGTCACACCTTCCACTGCCTTTATACTTATAAAACCGTCTGTGCACTTTTGAATTCTTCACACGTGCAGTGATTGGATGATACACCTCTGACTTGTCAGGATCAAGTGCTGGCTGTGATATTTCCAGTCCCTCTTCTTGAATTATGGATAGATATCGCATCGGGTCAAAATTCTCAACTCCAAGGTCCTCATCCCAAAGAAAAATATATTTGTACTCCGAAACTATATCTGGATGCAGGAAACGTTTGGCGAACCACCATTTTGTTTGATTCATCACAGACACGTGTATGGCATGATCACTCCAAGGTAAATCCCTCCATTTATCCACCGC
>Dhingra_Pear_16_GATCAG_L001_R1_001_paired_trimmed_paired_merged_contig_16717 PREDICTED: uncharacterized protein LOC103431793
ACCTCAACCCCAGACACCAAACTTCCATCCTGGTTAGGAGAGAGTTTTTCAAATACAAAATCCATTCAACCCTTGAATATAAACGAACAGTACATCAATCCCGAAGACCGAGTTCGAGCTCAAGCTCATCGTCCTCTTCAAACAACTTCAAAAGGCGAGCATACTGTTCGTCTCGTTTCTTCTTTTGCCATAGCTTGAAAAGGAAAAAGGAGAACAACGCAACTACTACAAGTCCAAGGAATATGATGACCAATGTAGACCCAGTGTGGCTGGAAGTAGA
>Dhingra_Pear_16_GATCAG_L001_R1_001_paired_trimmed_paired_merged_contig_16718 PREDICTED: uncharacterized protein LOC103431793
CAACCAGAAATTTCACCCATCTCTCCAAAACTCTCCAAACTTTGAGAGAGCGAAAGTTTCAGAGACGAGAGTTTTGGAGAGATGAGTGAATTTTCTGGTTGCAGATCGCCGACTTTGCTTTTATTATTAGCTTCATTTTCTCTCCAATTCTTTCCAGGCCTTTCTGACGATTCATCTAGTTCCAAAGATGGTAAAAAATCTGAGAGTCATTCCACTTCCAGCCACACTGGTTCAACGTTGGTCATCATATTCCTTGGACTTGTAGTAGTTGCGTTGTTCTCCTTTTTCCTTTTCAAGCTATGGCAAAAGAAGAAACGAGAAGAACAGTATGCCCGGCTTTTGAAGTTGTTTGAAGAGGATGATGAGCTTGAGCTCGAACTCGGTCTTCGGGATTGAAATACTTTGTTTATATTCAAGAGTTGCGTGGATTTTGTATTTGAAAAACTCACTCGCCTAACCACGATGGAAGTTGGGTGTCCGGGGTTGAGGTTAGATAATTTCTGTCAATTGTGACATTTGTGATCATATCTTCAAATGTAATCTTATGCTTTTATTTTTCGTTTTGTTTTTGAGTATGATATCATACCATATGTGAGGGATACTATTTCATATGGAGCGCTGAGGTTCACAAATCAGTGTTTGTATTAATGACCTTGATTTCGAATTCACATGCTTGATTGACATGAAAATCTTAGTAAGTGGTCTGAATCTTGATATAATTTCAGGCAACTGTAAGTCTTGTAAGCCCTTAGCGCCATCTTCTTTCAATTGGTTGGCGTGCATATAAATGCCCGCTTGATAAAAATATGGTTCGATCACTCTGCCTACGTGGAATGATATGTCCTAACGGATATTTTTTGTGTAGAAAACAAGAAAGTTATTTCAGTTGTTTTGAGAATAAATGAAGTTAGTTCACTTGTATTTGGTAGATGGTAGGTGGTAGATGGCTTCTGGTATGGGAACTATTTTGTTGTTGGGGACACCTGCAAGGCATGTCAATAATAGTAGTTGAGTGTTTCATGCTAGGCCTCACCTTCAAGTGCCTTTGTTTGT
>Dhingra_Pear_16_GATCAG_L001_R1_001_paired_trimmed_paired_merged_contig_118715 PREDICTED: uncharacterized protein LOC103431774
CGATTGCACCATCGTGTATCACCCCGGTTATGCAAATGTAATTACTGTTACTGTAGCAAAAGACATATATCCCTTGAACACTTTCAGCCTATCCTATCCCATTTCAGCTAGAATTCACGAGTATTGATATGACGTTACTTACAAACTATCAAGAAATCGTTCAAGTGGTTATAATCAATTATGATATCTAAATAGAGATGGAAAATATCACCATAAGCTCCCAGTACAAGGTATCTTGTACATGTGGAGATTATGATGATATTTTGGTGATTATCGACCAGCTTGACAAGTCAGCTCACTTTCCGTTGGTCTTAGAAGGGCAACATTTTAGACCACTTGGTAAGATTCATCATTCTTTATTAGTTTTGCTAGCAGTTTCAATCAGCATTTACTCTGACTGTGATTCCATATTCACCTCTTTATGCCAAAAGGCATTCCAGTCAACCTTGGGTACGTGTCTACCCTACTGCATTTCATATTATTTAATATGCAGATTGATTGTCTAGGAAATTCGCTTGGACATATAATTTTTAGTTGTGACCGTCAACTCTTCAATCACCCAACAATTACTTTGTTGAACAAATCTTTACTGTTGGTGATTAAATCTCTTGGAAGCTACCGTTGTAGCGAGATGTTATGCATTCAATCAATTATCTTGTACTCTTGATTTG
>Dhingra_Pear_16_GATCAG_L001_R1_001_paired_trimmed_paired_merged_contig_82447 PREDICTED: uncharacterized protein LOC103431770
AACTCTTGTCTTGTGTATTATAAGATACCTTCAGTTGAGAGTATTTGATTGGACGAGCCTGGAGAATCATGAAAACCAACTGTTTTCCTCCAATATTGACATCCATTGAGTTCAACTTCTCAGCAGCATCAGTCATCTTCAATATATGGTCTCGAATTGAACCAATACTATCAATCTTATAAGTTGTTAGTACGGCCATGTATTGGTTGATTTCAGCCTTCT
>Dhingra_Pear_16_GATCAG_L001_R1_001_paired_trimmed_paired_merged_contig_82735 PREDICTED: uncharacterized protein LOC103431734	GO:0009507	GO:0019243
GTGATAGTGAACAAGAAAACGATTCCTCTGAAAACTTCAATGACACTTCATCCCAGAAAAATTGTCAGATAAAGTCGGACTGGAGAGAGGTCAGAGCAAGGCTATATACTATGGAGCAGGTAAAAGTTTTACTTTCCTGAAGGGCTAATGTCCTTTGAAACTAAAATGCATAATTATCATGTTCTATATAATACTCATCAATATATTTTCACTACTCTTCCCTTATTTAGTTAATCGTTTTTATTTTTCAAGGTGATAATAAGACTTACTGAATTTTGAATCATCTTGTTATGGGTTAGTTCAAGTGTTGACCTTTTCAGTTTGTAGGTGATCGGTTGGTTTGGTTGGTTATGAGACCCAACTGAGCTGACACAGTTGGTTTCCTAGGTTGAAAATTAAACAACAACACCCAAAGGCACCATGCGACCCTCACGCATGCCCCTGATTTTATGGAAACCAAAACTCACCCACACAGGCCAATCATATCACAAATATCACTCGACAAGAGTACACACAAAGCAAATCTCCAGCTTCCTCGACAGTTGTGTACTGCTGGACTAGTTTTCCATGTTTTTCGTTTGTTCTTTGTTAATAAAAATTTTGATTCTTATCAAAATATGTCTTGTCTCCCTTTCATGTATTTCATTTTCATTAGTCCTCTAAGTTGATGGTGACAGACAGCTCTGTAGAAGTTTTGATACCCTACCATAGACTTCTTCATATCTGGTATTGGTCTGTGGCCTTTTGGTTATGAGGGCTTCAGTCCATATATAGTGAGCGAGTTTTCTTCCTCCTTATTTTGATTATATGCGTCTCAAGTCCAATATTGAACAAATCTAATGGCTGGAGCAAATGAGTGCCCTTGTAAGGTTTTTGGTCCACACACGATGTTAGTAATTCTAGTGTCCTTATCGTAAACATTTCTAATGATGATCCTTCATTAATTGTCTTATGTAAACATTTCTAATGATGATCCTCCATTAATTGTCAAGTTTACTCTGGAATCTTTCAACAGGAAGAAAAGGCTGAGCCTGATGCTCAGAACCAAGGTGGGGAACCCCACCAGTCAAAACCTCTAGGCCTGAAGTGG
>Dhingra_Pear_16_GATCAG_L001_R1_001_paired_trimmed_paired_merged_contig_108209 PREDICTED: uncharacterized protein LOC103431692
CATATTCCTAGTGAGGTATTTTCCACTCTAGCACATCCTATGTCCATACACACAAGTGTTAATAGAATCATGGGCAGGTAAACTAAAGGAAAGCCAGGTTTAGAGTTTTAAAATGTTTCAAAAAACTTCATCCCTTTTCTGTTGCAAACAGAAGCAGAGAATGCAGACGGTAAATAGCCAGTTCATATTAACAGGGATAACGATCTGGTAAGAAGACATTCTATGCCGGTCAAGTTCACAAAGTTAGTTGCATTTGGTCTATCATAAGGTTCCTCACTGATGAACAAGGTCTTTCAATTGAACTGCTGCTAAAACAAAATTGTGAAGTGCAACCTACACTAAATGGCAAATTTCTCCTCTCTTTATTTTACCCATCAGCATCCCTAGTTGCACAATGGCCATTAAGTATCAGCATCCCTAGTTACACAACGGCCATATTCTTGTAATCAACAACAGAAGTTGAACTAATGCTGCAAGCCATCATAGTCACACAACGATAGAAAGATTAATGTAAACTTGATATCATGAAGTTTACTATGAGCTTATAGCATTGTACTAAGTAACATACAAACTACCCTTCCTCAGTACATCTTGTCATGTAGTACATGTGAGGAAAAAGTTCGAGAGAAAGTTAAAAGCCGCCAGAGTTATTTTAAGCTTATGCTGATACAATTTCCATCAGATACAATTCACCTCTTGAAAGCTGATACAGCCTACAATCCCCCCCACCTTCTTTCTGTATTCGCGATTATTACAGGAAGCATAATGCTGGGAAAATAAAACTTCATCTGTCTAATTAACTACATATGAGTAGCAATCATCTGTGTAAAGTAGGCACTCTCAAACATGTTTTGGGATTGGTAATTATTTGCGAGCATCACGCACACCATGATTTAGACATCCAATCTACCCTTCTTCCTCATAAATAGACATTAATGTACTACCAATCATCACTTCTCATGACAAATTTCACGCGACTTCAGCAAATAGGAGTAACAATGAGAAAACATTCCAATTATATGTCATAACAATTCAGACCTAACAGCGCTCACGCTTTACTCGGCAGGTGCACTAAATTCCCTTCACGGAAAAATTCAAAAAAAACCTCATTCTTTCATAG
>Dhingra_Pear_16_GATCAG_L001_R1_001_paired_trimmed_paired_merged_contig_6624 PREDICTED: uncharacterized protein LOC103431682	GO:0006457	GO:0009408	GO:0009644	GO:0042542
TTTTTCTGCTACATTTTCTTGGCAACCAAGCAACTTGCTAAAATATAAAATTTGCATTGTTTTCAATTTACAAAGATACAGTCTTCAGTGACCACATCAAAACCCTAAAACGCAAATTTCCGATTCATTTCACTGTGCAGCGCCACAGAAGGGGCAGAAGCTGAACTCGGGCTCCACAACCCGATCGCAAAATCGGCACCGCAGAGCCTCCGAGACCGCCGCAGAGTCCACAGTGGCCTTCGGAGGTGGGAGAGAGTAGGACTCAGGAAAGAAGAGGTTGCAATTGTTGCAGTGCATGACAGGCTCCTTCCCCGGCCAGCGCCACACGGGGACGAAGAAGAGCTTCAGAACCTTCTCGTACTCCACCAGATCCGCCGGCGACCTGCACGCTATGCACCTGCCCGCGCCGGATTTCAGCACCTCCCGCACCTGCTGCTGGACTCCTCCGGCGAAGAAGAAGAACATTTTTCTCCAAAATTTCCCAAAATCTCTCTGAATTCGTTTTCTTTATACGGTTTTGGAGTTTTTCATTCGTGGATTTTATACTGGTCGGCGGCGGCTATCAAGCTTTTTCTGGAGGGTTCGTTGGAGTTCTGGAGGAAGATTTTCAGGAGGGGC
>Dhingra_Pear_16_GATCAG_L001_R1_001_paired_trimmed_paired_merged_contig_120299 PREDICTED: uncharacterized protein LOC103431666
TCTGGGTTAGTGTTTGTTGGCGAAGGTGCAGGTGATGATGGAGGAGGTGTTGGAGGAGGTGGTGGATGAGGTGCAAGTGCACCATTTGGAGGAGGAGGTAAGGGATCCTTCACCCACTTCACCCTCTTTCCTTGCAGAGGTGCAGGTGGTGATGGGTGGCGGAGGAGGTGGTGGTGGCAGTGCAAATGCATCAATCACCTCATATCGTGTAATAAGTTCACTGAAGGTTTAATTTTAGGTTCTCGAAAATTCATTTAGTCAGTATAGGTTGGTCAAGTGCATGACTTCATTCTGAGCTTTTTGCCATTATCAACTTAAAACATCTGCTTTTTTACTTTTGTGGTGTCTCTCTAATTCAATGAGGCCTTGTGATGTAACGTGTCCTTAGGCATCTAATGATGCGTGCTCTGCTGGATTTTGCGTTATTTGGGATTATGATTTGTTAGTTGTTCTGAATTATACAGCTTTCCGTTTTGTTTCTCTTTTTTCATCTCATAGGAAAGACTAAGAGGGGTAGTTGAGCATTTTCCCGAGATCATTTATAGTCTTAGTTGTTGGATGGAGTTGAGCATTTTTCCGAGATCATTTATAGTCTTTTGTTGGATACATGTATTATCTAAGAATTCTCATTTTGATTATATGCTCAACAACAATGTGCTTTTAAAACGGAAGTTTGTTGGATGCTTATTGCATACAGGTATTATCCAAGAACATTCATTTTGATTGTAACTTGTAACTTTGTAAGTAAGCTTGATGGATACTTGTTGCCTTGTTGGATACATGTATCATCCAAAAACACTCAGATTGATTACATGGTAAATGTGTTTTCAAATTGTAAGCTTGTTGGATACATGTACTTTATGTAATCTCTACTTATTTACACGATATATAATAAATTTGCCTAAATCCACCTAGGCGCATCGGCGCTAGCCCCCTGCCCACCACCCGAGTAGCGCCTAGGGCTTTTTAGAACCTTGTTGTCAACTGCAAAGACATAAAATCTATTTAGAAATTAAGAACTTTTGCTGATATCAATACTTCTACATATATTTCTAAAATTAGGTTTACAAACATAATCAAGTATTTTAGGATCACTCCAAAGGACACAACATTGATAATTCATGTTTTGAAACAAACTTTAGTCTTTAAAATTCTAGGATTTTCAGGTATTGTCCTAGTCAAACTATATTTTCCTAGTCTATAAAAGTCTAGGACTCACTCCAGAGAATGCTACGAGTGATTTGCGGAGCTCTACTGGAGGGATGTAAGTAGTTTTAATCATTTCTTATATTT
>Dhingra_Pear_16_GATCAG_L001_R1_001_paired_trimmed_paired_merged_contig_20801 PREDICTED: uncharacterized protein LOC103431664	GO:0016021
TTTATCGAGCAATTGTTTTACTAAGTTTGAACTTAGAACTTCCTTGGTAATGCGGGCACAATTCAAAAAAATTCAAAACATCAAGAAAGTAATGACAGATTTTGTGAATATTATGCCAATAAAAACCAAAACAAATCTGAAAACAAAAAACATAAAGTTGGCTCATGGTACAGCCATATTCTATCAGTTACAGTCCAAATTTTGGACAGACTTTGCTGCCAAATTAAACACCATAGAGCAGCTCATTTCAGCAGACTTGTTTTTCTTCATGATCATCATCAACGTAACCTTTCCACTCAACTTGGCTTGACTGCTCAACATCAGCAGCCCATTGCTCAACTCACTTCCAAGAGCGGAGTTGCTCGGCAATGCCGCAGAATTCACGCTCACCACAACATCAATTTTTTTTGTGGATCGCATTCGGACTTTGCTATTCGGAATAGCAACTTGCCCAACAGGCACACCTTGGTACATAAACGTGGCCATGCCGGCATCAAACTTAAAGGTACCCCAGTTTAAGTTCCTGACTCTGATTTGGGTTACGAAGCTCATGTCGAATGAAGGTGCGGCTGGGACGGAGTTGAGACTTAGGACATAGATGTTGCCCAACCTGATTTTTGGGGACTTAACTTTCATCACAGTCAAACCAAAAACGCTCATGACTACGATTTGAAAGACGATGAAAATGCCAATGTATTTGTACATCTTAATTCTCTTCTGGCGTTTGAGCTCCTCAGATTGCGTTGTGGCTGAAGCTTCATGATCACCTCCGGAGTGCCCAGTTGCTGGTTCCAACTGGTGGTACTTCTCAGCTACTACTTTCTCAGCCATTTTTATTTTCTTTTACTTGGAAATAAGAAATCAACAATATTCTTCCTTTTCTTTTAAGGGTTTCGCTTCAGAAATGGATTGGGAGGTAGATAATTGTGTTTGTGGAATGGTGGTAAAATGTTATGCATATTTATAGACTTGTATTCATAATGTGTGCGTAGACGTTTTGTCTATCAGTCTATGGGTGTGAGTCTGCTTCCTGGAAAATGTTACACAACATGTGAAGGGGATATTGTTTTTTAATGTTTGATTCAGACACGCCAAATGCGCCTATTGTAAAATATGATGACTTCTAGATGGTGGCGTGTGCAGTGCATTTGAAAGGATTTGGATCCCATCCGGATTCAAATTGTGAGAATCCTAAGAATTCTCACATTTTAACCGTTCATTGTGTATTGTATTGTCAAAAATCATTTGATTTTTTTATTTAAAATTAAACA
>Dhingra_Pear_16_GATCAG_L001_R1_001_paired_trimmed_paired_merged_contig_57977 PREDICTED: uncharacterized protein LOC103431636
TTAGGGATGCTGACTATAAAGTTCAAGGATGATAACTTTGCCAAATAGGCATTTCAATTTCAGTCAGTCTTGAAAGGGTTTAAGATGTTTAGTCATTTTGATGAGGATACTGCTTGTCCACCTAAATTTGTAATTGATACTGAGAAAGGAGTGACTGATGAAATTAGTGTTGCATTTATTGAATGGGAATCTATGGATATGGCATTGTTGAGTTTGTTGATTGCTGCACTTTCTGATGAAGTAATTAAGTATGTTCTTGGTTGCAAAACTGCATTTGAAGCTTGGTCCAATCTTGTTGATAGATATGCATCTATGTCTAAATCCAGAGTGAATCATTTAAAGACTGAATTGCATGCTATACAAAAAGGAAGTCATTATGTTGATAAGTACTTGTTAAGACTGAGGAGTATCAAGGAACAATTAATTGCA
>Dhingra_Pear_16_GATCAG_L001_R1_001_paired_trimmed_paired_merged_contig_72107 PREDICTED: uncharacterized protein LOC103431636
CTTTCTTGAATGTTGATTTCGTTCTGTACAAAAATGGCGTTTGAGATTCTGTCATGATTCTCGTGAATTAGGGATTCTGTTATGTTTTCTCCTGAATTGCTAAATTGGAGAATTGGGGATTCTGTTATGTTTTCTCCTGATTTGATGAATGCATTCTGGTGTGTGAATTGTGAAATTGTCTGTTAGTTGAAGTATTGATTGCAGTACTGTAAATTGGTCGCATTGTTGCAAGAAAGGGTTCGTCTTTCTTGATTTGTTTAGAGTGTCATTCTCTGGAGTTGGTTTTGTTTTGATCATACAGTTGTCTTGATCTGTGGAAATATCGATCTTTCTGTCATGGATGCGTCTTCGTTTAAGGTTGAAGGTGTTTTGGGAATGCTTACCATTAAGCTTAGGGATGATAATTTTGCTAAATGGGCATTTCAGTTTCAATCTATTTTAAGAGGGTACAAATTGTTTGGCCATTTTGATGGTACAATTATGTGTCCATCCAAGTATGTTGTTAGTGCAGAAGCTGGGGTTACAAAAGAAATTTCTTAGGCATTTGTGGATTGGGAGTCTACGGATATGGCATTGTTGAGCTTGTTACTTGCTACACTAACTGATGAAGCAATAGAGTATGTGCTTGGGTACAGGACTGCTCATGAAGCATGGATCAATCTTGTTGATCGTTATGCATCTGTCTCTAAGTCTAGGGTTAATCATCTTAAAACATAATTACACACAATTCAGAAAGGCACCAATACAATTGACAAATATATGTTGAGGCTGAAGGATATAAGGGATCAACTGGCTGCTGCAGGTGAATCTATCTCTGATAATGATATAATGATT
>Dhingra_Pear_16_GATCAG_L001_R1_001_paired_trimmed_paired_merged_contig_99449 PREDICTED: uncharacterized protein LOC103431636
AACTCGGTTTTGAGATGGTTGACCCTAGACTTAGAAACAGATGCAGATCTATCAACCAAATTGACCCATGCCTCATGAGCAGTCCTACAACCAAGAACATACTCCATTGCCTCATCAGTTAAAGTGGCAAGACGCAAACTAAGCAACGCCATATTTGTAAACTCCCAATCCATAAACGACTCAGAAATCTCCTTTGTAACCCCAGCTTTTGTAGTGACCACATACTTTGATGGACACACAATTGTGCTATTGAAATGCCTAAACAATTTATACCCCCGCAAAACAGATTGAAATTGAAACGCCAATTTGGTAAAATTATCATCTCTCAGTTTGATTGTAAGCATACCCAATATTTCATCAATTTTAA
>Dhingra_Pear_16_GATCAG_L001_R1_001_paired_trimmed_paired_merged_contig_106033 PREDICTED: uncharacterized protein LOC103431575
TTTTATGTGTGGGATGACCCGTATTTATGGAAATATTGCCCTGACCAAGTTATACGTAGGTGTGTGCACGATTCTGAGTTTAATGTTATTCTAACCTTTTGTCACACTTATGCTTGTGGGGGACACTTTGGCACTCAAAGAACAACACTTAAGGTGTTAGAATGTGGTTTCTATTGGCCTACCATCTTTAGGGATGCTAGAACATTTTGCATGTGTTGTGATAGATGCCAAAGAACGGGCAATATTGGTCCTAAACAACAAATGCCGCAAACCCCCATTTTTAGTGTTGAAATCTTTGATGTTTGGGGTATTGATTTTATGGGTCCCTTTCCTTCGTCACATGGGTTTCTTTATATATTGCTTGCTGTGGACTATGTGTCGAAATGGGTGGAAG
>Dhingra_Pear_16_GATCAG_L001_R1_001_paired_trimmed_paired_merged_contig_116657 PREDICTED: uncharacterized protein LOC103431575
CCATTACCCATCCTAGAAGCATTCCCAGACGAGTAGCTGCTATCCATTGAGGTAAGTGTGCCATGGCATGCCGAATTAGTGAATTATTTGGTGTCTAAACAAGTTTCAAGCATCCTAAACAAGCACCAACGTGACAAACTTAAAAAGGATGCACATTTTTATGTGTGGGATGACCCATACTTGTGGAAATATTGCCCTGATCAGATTCTTCGTAGGTGTGTGCATGAATCTGAGTTTAATTCAATTTTAACTTTCTGTCACACTTATGCATGTGGGGGTCATTTTGGCACTCAAAGAACAACACTTAAAGTTCTAGAATGTGATTTTATTGACCTACTATATTTAAGGTATCGATTTCATGGGTCATTTTC
>Dhingra_Pear_16_GATCAG_L001_R1_001_paired_trimmed_paired_merged_contig_17824 PREDICTED: uncharacterized protein LOC103431575
GGATTCTATAGGCGATTCATCAAGGACTTTTCAAAGATTTCCAACCCCCTTTGCCGACTTTTCCAAAAAGATGTCCCATTCAAGTTCGATGAGGAATGTGAGAAGGCTTCCAAACACCTCAAAGATATGCTTACTTCGGCCCTCATCATTGTTCTACTAGATTGGAGCCTTCCTTTTGAGCTTATGTGCGACAGCTCAGATTATGCATTAGGAGCTATTTTAGGCCAAAGGAAGAACAAGCAGCCACATGTCATCTATTATGCATCCCAGACCTTGAATGATGCCCAATTGAACTACTCCATAACGGAAAAAGAACTTCTTGCTATTGTTTTTGCTTTAGATAAGTTTCATTCTTATTTACTTAGCACTAAAGTTATAATTTACACTGATCATGCATCGTTGAAGTACTTACTCACCAAGAAGGAGGCCAAACCAAGGCTTATTCGCTAGATGCTTCTACTTCAAGGTTCGATATCGAAATTCGGGAGAAGAAAGGAAGTGAAAACGTGGTGGCTGACCACTTGAGCCGTATGGTGCATGAAGAAGATGCTGTGCCTATCCCAGAGACATTCCCAAATAAGTAGCTGTTGTCCATTGAGGTAAGTGAGCCATTGTATGCCGATTTAGTGAATTATTTGGTGTCTAAACAAGTTCCAAGCAACCTAAATAAACACCAACGCGATAAACTTAAAAATGAGGCTTGGTTTTATGTGTGGGATGATCCTTATTTGTGGAAATATTGCGCTGACCAATTCATTCGTAGATGTATGCATGAATCAGAGTTTAATTCAATTTTAACTTTTTGTCACACTTATGCATGTGAAGGTCACTTTGGCATTCAAAGGACTGCATGTAAAGTACTTGAATGTGGTTTTTATTGGCCTACTATCTTTAAGGATGCTAGAACTTTTTGCATAACACGTGATTGTTGTCAAAGAACCGAAAACATTGGTTCAAAAGACCAAATGCCGCAAGCCCCCATCTTTGTGGTTGAAATTTTTGATGTTTGGGGTATTGATTTTATGGGTCATTTTCCTTCATCTCATGGTTTTGTTTATATTTTACATGCGGTGAATTATGTTTTGAAATGGGTGGAAGCAAAAGCCACCTGTACTAATGATTTCAAAGTGGTTGCAGAATTTGTGAAAACTAACATATTTGCAAGATTTGGAATGCCAAGGGTTCTTATAAGTGATAGGGGCTCCCATTTTTCAATCGACCCATTGAGGCGTTGCTCAAGAAGTATAATGTCATACATAAGGTGGCGACACCTTATCATCCTCAAACAAGTGGGCAAGCTGAAGTTTCTAATTGAGAAGTCAAACAGATTTTGGAGAAGACTGTTAGGCCAAATCGAAAGGGTTGGAGCTTGCGTCTGATAGATGCATTGTGGGCATATCGTACGGCCTACAAAACACCAATTGGGATGTTCCCATTTCGGCTCATCTATGGGAAACCATGTCATCTTCCCGTTGAATTAGAGCACAAAGCACATTGGGCCGTCAAGACTTTCAATGTGGACAATGATGCCGCTTGAATCCATAGGAAGCTTCAATTGAATGAGCTTGAGGAACTAAGGAATGAAGCTTATGAGAATGCTCGAATTTACAAAGAGAAAACAAAGGCATTCTATGACAAGATGATTCGTAGCAAGACATTCTCAATTGGGCAGAAAGTGTTACTTTTCAATTCTGGCCTTCGATTGTTTCCAGGTAAGTTGCGTTCTAAGTGGATTGGTCATTTTGTTATTACTAATATCTTTCCTTATGGTGCAGTTCAAATTCAAAGTTAAAGACCAAAAACGAATTCAAAGTCAATGGACATCGGTTGAAGCCATATTATGACCACTTTGAGGAGCATGTAGTGGAGGAGATACCCCTCCATACTGTGGGCTCCAATGAAGTTTAAAATGAGGTATCGTTCTGCTGGAAGACATTAAAGCAAGCACTTCTTGGGAGGCAACCCACACAAATAAAGAAGAACTAGGAAGCTCCAACACTACATAACCAGATTTGCGTTCCTAAACCTACTCTTTATTGCTTTTACTTTGCCATGATTGTCATGTTTGTTAGTTGTGTTATTTGTTTCTTTGTTTTGTGTGAATCTATGCTTAAAACATTGAGGACAATGTTTGATTTAAGTGTGGGGGGGTAAACAAGATGTTTTTGCATGATTTTCGTGGGATTTTATCACCTATCACTTCTAATGTTGTTTCTCATTGTTTTTAAGTGTTTTTAGTGTGTTTTGAAGTGTTTTTTTGTGTTTGGATCAGAAAATCCCAAAATTTACAAAAAAAATTTGCAAACTAGTTTTGAAAAACCCAAAAAGAGTTGTTTTTGTGTGTTTGTTTGTGTCTTAGGGTACCTTCCAACACAATGATGAAGATTTGGTTTTTACTTTCATGACTATTAAAGAATGTTGTAAACATGGATGGAAGTTGATTTATGCTTTGGTTCATGCTTAGTTATGGTTATAGCTTATGAATTCACATGTAATCACAAAAGGAAAAAAAATCAGTTTTTGTAACATGCTTGAAGGAAGAAACTCAAACTAACGCTACAACCCTGAGAGACTTGAGCCTATAACGTTCTTTGGAGAGTATAATCTGTGATTTCTTGTTTTCTAAAGTCGTTGCATGATCTCATCATTCTTTGCTTGGTTGCTACTTGGAATGTATGTCATTATAGTTCCAAATACTAGAACTCATGCCAATTTCGTTCAAAGCATGGTATTGATTGCATAACATACAATAAGATGAAGTTGTTAGTCAAGCCAGAGCCAAAAAGCCTACCCCTTTTCATATGTATTGTAGGATTACCCCTTTTGAGCCTTTTCAAGCCTATTTTCTTTGTTAGCCTCATTATCCTTACCTAGCCTAGATTAGGATTTCACATACCCTTGTTCTTAAAGGATAATGAAGCATAACTTAGAATGGATTCCTTTTGATCGACATATTGTAGAAAATGAGTGTGGGGGAAGATGATAGGGCACGGCAAAAGAAGGAAATAAAGAAGGAAAAAAAAAAAAATTCGTGGAAAAATAAAAAGAAAATAGAAAAGTGTTGAAAAGAAAGAAAAAGAGTGAGAAATAAGTGAGAATGATTTCACAAGTGTTGGTTGTTGAAGGAAGGGTCCAAAAGTTTGAATTTGACCCTAAATGTTGCATGAATCTTCCCTTGTGTTTAAAAGTTAATTTCTGCCATCAAAAGTGAGTTTAAGTGTCAATTTCATTACTTTGCTTCTTATTGCTTTAAGAACCTTTGTTTATCCTTTTCCCTTCTTTGTTAGCCAATACCCTTAGCCCCGTTCAACCCTCAACTTCTATCTTGATGTTATGTGTTCAATATGTGGAGTTTGAAAGTGGTATGAGCATATGGAATCACTGGTTCTCATTCTAAGTAGTAGCATTCCATTCATGAGATCATATACATGTCATTGTCGTAAATCCAGAAAATGCTTTCTTTGTTATAACATATATGAGTGTTAGTCTTCATATTTAAATCAATCTTCTCACATATACCTAGTGTAGGGTGTGTAGTTAGAAATTCTGTGTGAAAATAGAGAGATCCTAGTGAGGAATTGAGGGAATTCTCTAAGGCATGTTACTACTTCCAAAACGTTGTTTTAATTGATTAAATGTGAACTAGTAAGTGGTAACTATGGTTAAGTGTTTGCCCAAGTGTAAAGAAAGCTAAAAACTATGGGAGTAGTGTTCTTTAATGTGTCATGTTCAATGGAAATCCCTAAGGTATATGTTGGAAGGTCTAGAGTGTGTTTTGTTTTGTTTTGTTAGTTTTGTTTGTTTGTTTTGCTCGAGGACTACCAAAAGCTAAGTGTGGGGGAATTTGATAGGAGCATATTTAGGAGACTTAGTTAGCTTGTTTTCATACATTTATGTTGTTAGTTCATAGTTATTTTAGTAGTTTAAGCTATTTTCGTGTGTTTTTAGGTTCATATGGCTAAGGAAGCAAAAAGGTGCATTTTGGAGCAAAATTGGACTTGGAATGGATAGCATATGCTTGGAGTAAAAGGAATGGACTAAATTGAAGACCTAAAGGTGTTAGGATTCCTAATCTAAGAAGGATTCCCAGTCAAAGAAGGTTTTCTACTTGAAGTAGGAAAGTTAAGCCAAGGTTTCCTATTTTTGTTTGACCTTTCCTAATCCTAAATATCCCTAAGTTCCAGCAACTTTGAAGGTATCTTATGCATTTTAGGACACAAACCAAAGATTCCTTGCACTATCCTAGTCTATGCCGCACCTTTCTTACCCTTTTCTTCCAAAATCTGCCATATATCTTCTTTCCCCTTTTATTCTAGTCAATGCTGCAACTTTCCTTTCCTTTTCCTCTTAGAATTCTGATTTGTTACCCTTTTTCCTTGAGGATTTGGAGCTAAAAACCTTCCCAAATTAATTACTTATTGCCTTAACCTTTCTCCCTCTATATATACATGATCTGCCGCACTTATTGGAGATTCTAGACATCCATACAGATCCATACGAATTATCTCTCATTCTCTCCATTCATTCAGCCATCATCCACCCTCTACCACCATCCAACCTATCCATCCATCACCATAATTCATACCCAAACACCCTTGTGCCGCAACAAAGAAGGAGAAAGAAGAGAGGAGAAGCCTTGGACGTTTTGGCCATTCAAGCTTGGATTGTTGGAGCGTTTCTAGGTGTATTCAATCTTTGTTTTCAATGTTTAATTTATATTCTCTTTGTTTTGTTGTAAACATGAGGAGCTAAACTTGTTTTAGCTAGGGGAGACTTTGAAACCATGATTATATTTGCAATATGAATTGATTAATTCCAGTTGTGATTTCATAAATTGTGAATGCAATTTACTTAACTGTTTGATGGATAACTTATTCTTGT
>Dhingra_Pear_16_GATCAG_L001_R1_001_paired_trimmed_paired_merged_contig_88654 PREDICTED: uncharacterized protein LOC103431575
GAAAATGACCCATGAAATCGATACCCCAAACATCAAAAATTTCGACAGAATAGATTGGGGCCTGCGGCATTTGGTCTCTTAGACCTATATTCCCTGTTCTTTGAGAATGATCACAGGTTATGCAAAAAGTTCTAGCATCCTTAAATATAGTAGGCCAATAAAATCACATTCTAGAACTTTAAGTGTTGTTCTTTGAGTGCCAAAATGACCCCCACATGCATAAGAGTGACAGAAAGTTAAAATTGAATTAAACTCAGATTCATGCACACACCTACGAAGAATCTGATCAGGACAATATTTCCACAAGTATGGGTCATCCCACACATAAAAATGTGCATCCTTTTTAAGTTTGTCATGTTGGTGCTTGTTTAGGGTGCTTGAAACTTGTTTAGACACCAAATAATTCACTAAATCGGCATGCCATGGCACACTTACCTCAATGGATAGCAGCTGCTCGTCTGGGAATGCTTCTAGGATGGGTAATGGTTCTTCATCGTGTACCAAACGGCTCAAGTGGTCAACTACCATGTTTCACTTCCTTTCTTGTCCTGGATTTCGATATCAAACTCTTGGAGAAGGAGCCTCCAGCTAATAAGCCTTGGTTTGGCCTCTTTCTTCGTGGGGTAAGCATTTCAAAGCTGGATAATCAGAATAAATGATGACTTTAGTTCCAAGTAAATAAGAACAAAACTTATCTACAGTAAACACAACAACAAGGAATTCTTTTTCAATGGTGGAGTAGTTCAATTAAGCGTCATTCAAGGTCCGAGATGCATAATAGATGACATGTGGCTGCTTGT
>Dhingra_Pear_16_GATCAG_L001_R1_001_paired_trimmed_paired_merged_contig_124637 PREDICTED: uncharacterized protein LOC103431554
TCTCAAGGCCTTCAACGGTGACTTCCAAAGCCTCCAATTGTTTATGTGCATTTTGAATCTTCTCAACATTAGTACCTTCCGTAGGAGCTGATGAAGATTTGCATAGAGAGTAGAGAGCAGCATCAACACCATCCAACTCATGGCCATGAATGTCCTCCTTCTGATCTTCACATGTTATCACTCCCTTGTGCAAGAACTTTGATACCAGAGACCTCTTGTTTGATATCGGCCTTGAAATTGGAACTGCGAAGAAGACCAATAGGGATTGAAAGATAGACACATTCTTACCAAAAACTTCTCTAAGAACTTGAACCACCGCAGGAGCACGCTGATCATGCACCATACG
>Dhingra_Pear_16_GATCAG_L001_R1_001_paired_trimmed_paired_merged_contig_139692 PREDICTED: uncharacterized protein LOC103431554
CACTTCCCTTGTTGGTATTGAGAAAGGAGTTGTTGGGTTGATGCCATCGGTAAAAGATCATCCACACAATCATACAACTCCTCTAGTCCACATAGAACTTTGCATATTGAAGCAGAAGCTGAAGATGTTTGGCGCCTACTCAGCTCTTCTTCAACTCTAATAGTGGTTGGGTGTGATCTTGAGGGCAGGCTGATTGATCTGACTTCGTACTTGGCAGCCATGGTTGATTTTCGTTTGTGTTCA
>Dhingra_Pear_16_GATCAG_L001_R1_001_paired_trimmed_paired_merged_contig_140943 PREDICTED: uncharacterized protein LOC103431554
CTTACCAAAAACTTCTCTAAAAACTCGAACCACTGCAGGAGAACGCTGATCATGCACCATACGTTGTGATGCTTTGTTGTTTACTTGCTTCAATGATGTGATCAATTTCTTGGTATCCTTCTTCATCTTCTTTCTGAAGCAATTGTAACTTGCAATGCTGCTTTCTATGTTCGAGTCTCCCTTTCTCCTCCTAAGAGCAGATTGAAGATCTCTAACATGTTCCTTGATTTGTGACATGGCGTCCCTTGTGATGCCACATATGTCCAAGAGCCTGAGTGATCCATCCAACAACTCATCCATACACTTC
>Dhingra_Pear_16_GATCAG_L001_R1_001_paired_trimmed_paired_merged_contig_57264 PREDICTED: uncharacterized protein LOC103431533	GO:0009505
TGAGATCAATGGCGGCAGAAAGCGCGACGAAAAGAGCAGCATCAGCCATGCAAGTTACATGCTGCACTCCGACTTGTACCACCGGCTTGCTAACCTTTCCTTCACCTTCCACGGTCGACCCCGTCACGAAACCTTTCACGGGTGACCTCGATTTCAAACCTGAATCTCTATTTAACCTACTGTCGATGCAAAATTGTCCGCCCTTTTTGACACTCAGTGTACCTTCGGCAATGGTAATGCTGCTGCTAGGCCCATTGTCAG
>Dhingra_Pear_16_GATCAG_L001_R1_001_paired_trimmed_paired_merged_contig_57265 PREDICTED: uncharacterized protein LOC103431533	GO:0009505
TCATCCTCCGACCCCATGGCTTCTCAATCAGCAGCTGGAAGCCATGGGGCCGTCTTGAGGCATGGCGCGAGAGAGGGCCCATTGATGGCTTGGGGTACAAGTTTGAGCTTGTCACTGACAACGGGCCTAGCAGCAGCATTACCATTGCCGAAGGCACAATGAGCGTCAAAAAGGGCGGAGAGTTTTGCATCGACAGTAGGTTAAATAGAGATTCGGGTTCGAATTTGAGGTCACCGGTGAAAGGTTTCGTG
>Dhingra_Pear_16_GATCAG_L001_R1_001_paired_trimmed_paired_merged_contig_12451 PREDICTED: uncharacterized protein LOC103431498 [Malus domestica]
TTCCGATCTTGTCAGGGCACTGGTAGCCTAATAGATAACGATGACCTGGAGAAACCAAATCTCCCTTTGTCTCAGGTATTCGGATTGCACGACAATTACGTAGTTGAATTCTACTATATTATACTTTTCCTTTGTTTTTTGCTTCCTTCGAGTTTCTACATTAACTTAAAGTTTGAAATACATGAAAACTACTTCCCCGGTTTTGGGGAATGGTAATTAAGGACGAAAGATTTCATTATTAATTTTTGGCAAGCCAAACCTATTATATTTTTCATGCCTGTAATGTGACAGAGCATGCACGTGATATCCAGCTTTTCAGAAAACTCACTTATGATTCTCAAAGAGAGCTAGGCAGGGAAATGACCTTAGCAGTCTAATCCGTAGATTTTGTCTGTATCACAGCTATTCAAGTATAAGATAAAGGTGAGTG
>Dhingra_Pear_16_GATCAG_L001_R1_001_paired_trimmed_paired_merged_contig_77590 PREDICTED: uncharacterized protein LOC103431392
ATTCACTAATATTAATCAGCTCATTACTTATAATTCAACAACGGAACCCGTAGGTCTGCTCGCAGGTGGAGTCCTTCGCCGAGAAGGCGTTCTTAAGAGTGAGGTAGGGCACGAAGGTGTGGGACCGGTGGTGGTGGTGGACTCCATCAGAGATCAGATCGGATGACGTTGATTGGTTGAAGTCAAAAAGGAGCAAGCGGCCTCCGTGGGCCTGGCCGCAAAGGACCAGGAAGAGGAGGAAAAAGGACACGTCAGTGGGTTTAGACATGGCAGAAGGCGGGTGGCTTCGGTGCCGCTCTCTCTGCTTTGAGGAATAAGAAATACCTGCTGGTCTTTTGATCCAAATCAGGTGCAAAATCCGCAGCTTCCTCCTTTGAGGAAGAAAACAGGGAGAAATGGGGGAGAAAAAGAGAGCGAGGAGGGAGACGGTCAGCCGTAGCAAAAAGGGAAAACAACGAAGAAGAAGGGAGTGAGAGAGTGGGAAGGAAGAAGAAA
>Dhingra_Pear_16_GATCAG_L001_R1_001_paired_trimmed_paired_merged_contig_77591 PREDICTED: uncharacterized protein LOC103431392
AACGTGTAAGGAGGAATAATATAGTTAACAAAGATGAGCTATACCAATACATCTAGAAACTGATCACAGTCACCCATCTAGCAAGTAGCTAGGATCATTACACATGGCACTCAAGGCCTTACATATTTAGACTTACACTTGGTAATTCTAAACACAAGCGGATACACAATTAAACACAAGGTTATTCACTAATATTAATCAGCTCATTGCTTATAATTCAACAACGAAACCCGTAGGTCTGCTCGCACGTGGAGTCCTTCGCCGAGAAGGCGTTCTTGAGAGTGAGGTAGGGCACGAAGGTGTGGGACCGGTGGTGGTGGTGGACTCCATCGGAGATCAGATCGGATGACGTTGATTGGTTGAAGTCAGAAAGGAGCAAGCGGCCTCCGTGGGCCTGGCCGCAGAGGACCAGGAAGAGGAGGAAAAAGGACACGTCAGTGGGTTTAGACATGGCAGAAGGCAGGTGGCTTCGGTGCTGCTCTCTCTACTTTGAGGAATAAGAAAAACCTGCTGGTCTTTTGATCCAAATCAGGTGCAAAATCCGCAGCTTCCTCCTTTTGAGGAAGAAAACAGGGAGAAATGGGGGAGAAAAAGAGAGCGAGGAGGGAGACGGTCAGCCGTAGCAAAAAGGGAAAACAATGAAGAAGAAGAGACTGAGAGAGTGGGAAGGAAGAAGAAA
>Dhingra_Pear_16_GATCAG_L001_R1_001_paired_trimmed_paired_merged_contig_83201 PREDICTED: uncharacterized protein LOC103431360	GO:0016021
ACTTTCATGACGGTGAGACTCAGCGCAGTTATGACCAAGATCTGAAACACAATGAAAATACCAATATAAATGGCCAACTTGGTTCTCTTCTTGCGTTTCAGCTCATCGGCTGATTGCAAAGACTCTGCATCACTTCTTGTGTAACCATTTGCTGGTGCCAAGGGATAGGCCTGGTTGGTTTTCTCAGCCATGTTAATATCCTCTTCTTTTCTGATATGAAAGTGGGAAGAAAGGTTTTCTGGTTTTTTGTAGGTTTGTTTTCTTGGATGAAACTGAAAAATGGGGGAAGTTGTTTGTGGAAAT
>Dhingra_Pear_16_GATCAG_L001_R1_001_paired_trimmed_paired_merged_contig_84063 PREDICTED: uncharacterized protein LOC103431360
TTCCAGTCAACTTAGCTGCACTGTTGAGTGTCAATACCCCACTATTCAATTCACTGCCAAGATTGGTACCGCTCAATGCACTTGAACTCAAGCTCACCTCAACGTCAATTTTTTTGGTAGAAAGCATTCCAGCCTTGCTCTTTGGAATAGAAACTTGCCCAACAGTCACACCTTGGTACAAAAACGTGACAATGGCAGCATCGTACTTGTATGGGCCAAAATTTGTATTCTTGACTTTGATTTGGGTTGTAAATGTAGTGTCGAATGAAGGTGTTGCAGGGGCAGAGTTGAAGTTTTGGACGTTGATGTTGCCTAGTCTGACCTTAGGGGTTTTAACTTTCATGACGGTGAGACTCAGCG
>Dhingra_Pear_16_GATCAG_L001_R1_001_paired_trimmed_paired_merged_contig_87880 PREDICTED: uncharacterized protein LOC103431360
TTCCAGTCAACTTAGCTGCACTGTTAAGTGTCAATACCCCACTGTTCAATTCACTGCCAAGATTGGTACCGCTCAATGCACTTGAACTCAAGCTCACCTCAACGTCAATTTTTTTGGTTGAAAGCATTCCAGCCTTGCTCTTTGGAATAGAAACTTGCCCAACAGTCGCACCTTGGTACAAAAACGTGACAATGGCAGCATCGTACTTGTATGGGCCAAAATTTGTATTCTTGACTTTGATTTGGGTTGTA
>Dhingra_Pear_16_GATCAG_L001_R1_001_paired_trimmed_paired_merged_contig_38033 PREDICTED: uncharacterized protein LOC103431357 isoform X2	GO:0009570	GO:0006355	GO:0009658
ATTCTGTAGTCTAGGATGAGTTTCACTCCCTCTTAACCTTAATTTAATGAAGCCTAATAAGCCGATCAAAACTTCTTCATGCCCAGTTTCCACAACTCGACTAAGAAAGAAGGCCAGCCTAAGCCTATTACCAGCTATGTCTTATATTCTACTTAAAAGCCAATACAGAACTGCAAGTTAAATTCCATCAATCAAATTAAAAACAAAGGCATCTGATAACATCAAGAACAAGCAAAAAGTGCTGTTATACATAACAATATAATGTCTTGTTAGGAGTTACCAACAATATATATACACAGAGAGAAAGAGAGCGACAAGGAAGAGATGCTATGGCTACAAGCGTGGATAGGTATTGGCATTGCCTTGCTCTATGCCTACTTGTCATGGCAATATTGTAGGAGTTCCAAACTATATGGCTTTTAGCCCGAATATTGTTACGAGGAAAACTTCACCAACAACCAATATCATGGTTGGGAACTGACGGGAACATATGGAATTGCTTCCTGCCTATCTCCAATGCCATTCAAACAAGGTGGTCTGGCTGCTCCATAGTAAAAGAAAGCCATCACCTTTGACAACNNNNNNNGACAGACACTTGGAGAGCAGATACCAAATCATGCTCAGTAACAGCATCAACTGCAATACACCTTGGTGAAGGTAGCCTGCAGTTCCATATAATGTGTATAGCCTTCTCCAGTTCATTCCGGATTCTTTCATTCTCTTTTGGTCTTCTATAGCGATTGTGTACAAGAATGATTAAAGGGCTGATGTCCTTGAAAACAGTCTCTTCCCATTCTGCAGTTGTTACATCTTTAATGGGACGAATGTAGTTATCATCTTGCCACACTACTTCACTGTCGCTGTCATCATTCTCATCGTCATCCTTCTTTGGCGTATTCTTGATGGTAATCTTGTCAAAGAATTGATCCAACTTGAAACCACGGCCATCCGCATCCTCAGGCCATTCAGGATCCTCCTCCTCTACAACAAGAGGATAATTGGCCAGCAGTTGTTGCACCTTCTTTGTCCTTTCACTAGGGTCTAACTCCTCCTCAACATCGGGGTTGGTATCTAAAACTCGTCTAATTGTGTTTCTCCATTCACGTCTCTCTTGAGAACCCATGAAATAGGGATCATCTTTGTTACCGGAAGAAGGTTCATCATCACCATCAGAGGAGTCCCCCTCCTGTTGGTCATACGGTTTATAAGCATACAATCTAGCAAAGTTGGAGATATGGACATGTGTTGGGACACTCGCAGCGGTGTTCATCCATATTCTGTTATGATTAGCTTGGGTTTGCTGGGAATGAGGAGGCAACGAAAGGAGCATGAAGAATTTGTTGTTGGCTTTTGGTGAGGAGAAGAGATAGGGAAGTGCGGTGGTAGTTTGCAGAGCCATTTCCAACACTGAGCTTGGGATGTCGGTAAATGGCAGAAAGCAAATCAGTGAAAAGTGTAAATTCAATTCCAATTCATTGCACCATGTCAGCAAGGAAAAAACGAAGAGTATAGAGAAGAAAGCTGACCTGAGCTTGGGATGACGATGACGA
>Dhingra_Pear_16_GATCAG_L001_R1_001_paired_trimmed_paired_merged_contig_63266 PREDICTED: uncharacterized protein LOC103431357 isoform X1
TCCCAAGCTCAGTGTTGGAAATGGCTCCGCAAACTACCACCGCACTTCCCTATCTCTTCTCCTCACCAAAACCCAACAACAAATTCTTCATGCTCCTTTCGTTGCCTCCTCATTCCCAACAAACCCAAGCTAGTCATAACAGAATATGGATGAACACCACTGCGAGTGTCCCAACACGTGTCCATATCTCCAACTTTGCTAGATTGTATGCTTCTAAACCGTATGACCAACAGGAGGGGGATTCCTCTGATGGTGATGATGAGCCTTCTTCCGGTAACAAAGATGATC
>Dhingra_Pear_16_GATCAG_L001_R1_001_paired_trimmed_paired_merged_contig_16742 PREDICTED: uncharacterized protein LOC103431328
GCTTGAAATCCGTTTGAAATGACCTACACGAACACGGATCGAAGATGTTGGGGTGGAACCGTGAAAGTGGAGGAGAAAGAATAGGCGGTCGGATTCACGTTGTGGTTCATGGATTGGCAGCATAGCAAGAATTATGCAATGGGGGAAGAAGCAACGAAACGGTGAGGGAAAAATAACAAAGAAGTATCCAGAACTTCCACACGTCACGAAACT
>Dhingra_Pear_16_GATCAG_L001_R1_001_paired_trimmed_paired_merged_contig_28338 PREDICTED: uncharacterized protein LOC103431270
ATATGTTTTGATAGGTTAAAATTTCTAAATGACATCACACTAGTCATGTATACTTGAAATGAGTTGAACGAACCCCAGCCTCCAAAAACTCAACCCCCTCCTTGCAGATAAGCAAGCAGAGCATAATGTTCAGAGGAGTCTTTGTTCTTACATAGGCCACAGTATGTAACTTCTGGTGAGGGACTGATATAGAACAGATTCTTAGCAAAAAAATAAACAAGTACAAGAAAGCATCTAGAGATGGTCCTGAATAGTACGAAACAAAAGATTGTTCATATCGATAAAACACAAATACCATAAGCAAATGAAGAGCAAAAGTAAAGGCAGCCCTAAGTCTGTCAAGTGGGCAAAAAGTGGGCAAAGATGCCTGAGAACTAAAGCTGCAACCAACTAGGATCCTAAACGATGAAAATAGTCTCATATACTTATCTGATATAAAAGCTCATGTTGCATATATGAAGTTCAAAAGATGCAGATATGAAAAATTGCTTAGTAAATTGTTCTTACAGGATGTTTAGCTTGCTAAGATCCCCTAATCATGGAGAAAGAGAACCGATGAGACCTTTGTTGAATGAAAGATCCCAATGTTAACGTTTCAGATTCGTTACAAATAGAATTCCATCCCTAATCAAGATTTAGCTAAACAAAAAAACTGACATTGCAAAATAAATATGTTTTATGCATATGTTTACAATTAGACATCAAATTTGTTGTGCGTTGTTCAGTTCATAATATGCTGCAAACATAATGCTGGTACGAAATGAGGAACAATCATACTCACAAGGATCTTAATTCAGAGAGGCCCTTGATGTCACCTTCAATTTTCCCTTTCACATTTATTGTTGATAATCCCCTTGATTTTGGGGAGGGAGAGAGACAACCGACAGAGTAGTGGTGGTGGTTGGATTCGAGATTGTGAAGAGGAAAGACAGGTCTAGGTTCAAGATTTGGGTTTCAAGCTTGTGAAGAGGAGAGGGAAGTCTACGGGAAAGAGAGAGGGAGAGATGAGCGAGAGGGAAGAGA
>Dhingra_Pear_16_GATCAG_L001_R1_001_paired_trimmed_paired_merged_contig_36948 PREDICTED: uncharacterized protein LOC103431270
AATCCAACCACCACCACTACTCTGTCGGTTGTCTCTCTCCCTCTCGTTCTAAACGACGGGTAGCCACGCGAATCTCGAAGCCCACACAAATCAAGTCCCAAAATCAACGTGAGGGTTTCTAATTTTCGATGGGTTTTTGTTATTTAGGGTTTAGGCTCAAATTGCATGTTGGGTTTTTGTCAAATTGATTTTTTCAATTTGACGCAATTTTGTCGATGACTTTGATGCAATTTTTGCAATTTTGTAATTTTTTCGATGAGGTGTTCTTGCTGAAATCAAGGTGAGGTGTTCTTGCTGTAATTTTGTAATTTTTGCATGTTGGGTTTACTCAAAATCAAGGTGAGGTGTTCTTGCTGAAGTTTTTGCAATTTTGTCGATGACTTTGATGCAATTTTGCTGAAGTTATTACCAATCTTGAACAATCTGTGCAAGTTCTCTGGCAAATACAAACTCGCATCTCCAGTTTTGCATGTTTGCATTCCATTTGA
>Dhingra_Pear_16_GATCAG_L001_R1_001_paired_trimmed_paired_merged_contig_36949 PREDICTED: uncharacterized protein LOC103431270
AATCCAACCACCACCACTACTCTGTCGGTTGTCTCTCTCCCTCTCGCTCTAAACGATGGGCAGCCACGCGAATCTCGAAGCCCACACAAATCAAGTCCCAAAATCAACGTGAGGGTTTCTAATTTTCGATGGGTTTTTGTTATTTAGGGTTTAGGCTCAAATTGCATGTTGGGTTTTTGTCAAATTGCTTTTTTCAATTTGACGCAATTTTGTCGATGACTTTGATGCAATTTTTGCAATTTTATAATTTTTTCGATGAGGTGTTCTTGCTGAAATCAAGGTGAGGTGTTCTTGCTGTAATTTTGTAATTTTTGCATGTTGGGTTTACTCAAAATCAAGGTGAGGTTTTCTTGCTGAAGTTTTTGCAATTTTATCGATGACTTTGATGCAATTTTGCTGAAGTTATTACCAAGATTGAACAATATGTGCATGTTCTCTAGCAAATATAAACTCGCATCTCCAGTTTTGCAGGTTTTCATTCCATTTGA
>Dhingra_Pear_16_GATCAG_L001_R1_001_paired_trimmed_paired_merged_contig_7818 PREDICTED: uncharacterized protein LOC103431270
TCTCTTTCCCGTAGACCTCTCTCTCCTCTTCTTCGCAAGCTTCAACCCAAATCTTGAACCCAGACATGTCTTTCCTCTTCACAATCTCAAATCCAACCACCACCACTACTTTGTCGGTTGTCTCTCTCCCTCTCGTTCTAAACGACGGGCAGCCACGCGAATCAAGTCCCAACATCAAGGGTATAGATATCGTAGTTGATCACTCATCGTCGGAGTGTGACCAATGCACCTCCCGCATTATCAGCATCTACGGCGTGAGTGCTCCATTGATTGGGGAGCTACACCCCTTAATGAGGCTACTCCTACGGTGTCTCAGGTGCCCATCTCATCGACGTCATTAGTGTTGGTTCAGCCGCTCAGTGCACAGCGGCCTCACCGCCACGATCCGAAGCCTTCTGATCACACTTCCTCGACATCCACAATCGAGGGTGGGGGCTCCCAGCCAG
>Dhingra_Pear_16_GATCAG_L001_R1_001_paired_trimmed_paired_merged_contig_64629 PREDICTED: uncharacterized protein LOC103431269
GACGAAACGCCTTATCCCACTCTGTTTCGTCCCATCCCACGTACCAAACGGTACCTGAATTCCTTGAGGGAGATGACATTATCTCTACCTCTGATTACCGTTCGAAAAGTATTGTACTCAGAAGGCAGACCTTTAAGTGCTAAAATCACAATATCGTCATCTTCAAAGGGGACACCAGCAGCTGACAAATGATCCCGAACATCTTTGATGTGTTACAGATACTGAGAAACAGATTCTGAACCTTTCTTGATATTCTGTAACTCAGTTTTCATCTGGAATATACTAGTCTTAGTAACAGTGGAGAATCTATGCTTCAAATTATTCCACATTCCCAGAGAATTAGAACAGCCAATGATACAAGACATTGCTGTTAGAGACAGAGTTGCAATAATCAGCGGCATCAAAACTCAATCATGCATCTTCCAAATCTGAAAAGCTTCAATTTCGACAACTACAGTGTCAGCATCGCCAGTGAATCGAGTAGGACACCTTCATGTGCCATCAACAAAGCCAAGAATGCTATGGCTTTCAAGAAGTAACTTCAATTGATAAATGCCAAACAAAGTAATTCGTATCATCAAGTTTCAGTCACAGAAGTAGAAACATTAGGAACAAGATTCGTGATCGGAGACCGAACAATCTGCAACTTATCAGTCGTCACCATCATGCTTGTAATTCTTGTAATTTGAGGAGAAATAAGAGAAATCTTGAAGAGTTTGAAGAATTAGGGTTTCAGAAATTCACAATTTCTTAAAGAAATTCGGAGAACAATCAATTAACAGAGATTGAAATGCAGAATCACAGCCTTAGAGAAAGATCAAATCATTCAGACATTGCATCGAACAGTTAAGATGCACAAACCTTAAGAAGAAGATCACAATTTCCAGAGAGAATCGCACAATTTCCAAAGAATAATCAAGATCGAAGATAGAGTTGAGAGATACCAGAGAAAGAGAGAATGCGGAAGCAGTAGAGAGATCGGGATGGAAGAAGCTCAGCCAAAATCAAGAGAGCTCCATCCATGGCGTAGATACCATGTAAATCTTGCAAAAGACGAATCCTTTAGAGAATATTAGAGAGAGAACTTAGAGAGAGAAGGAATCAATTGTTTCTGCATATTGCATTCACTGTACAAATGAGTTCATTACAACAGCTTATATAGCTTCCATTTACTTACATACGAGGCGCTAATTTGATATTGATGTGATTTTGATA
>Dhingra_Pear_16_GATCAG_L001_R1_001_paired_trimmed_paired_merged_contig_113832 PREDICTED: uncharacterized protein LOC103431265
TCCTCTATCAACAACTTCCCTATCTTCCAGCACCATACCTACTCACCTTACCTTCACTCAACCCATCATCAATCCTTCCCTTCCACAAACACGGCCATCTTCACCTCCTTCTCACCCATCTCCACCATTTCCTGTCTCTTCTCCATCGTCCTCATCTTCGCATCCATCATGTGTAGTCCCACCTAATACTCATCCCATGCAGACCCGGTCCAAATCCGGTATTCACAAACCAAGAGCATTTTCTGCCACTAAACACCCTCTCCCTTCACATCTTTCTCCTTCGACTTTCAGTCCCTACCACC
>Dhingra_Pear_16_GATCAG_L001_R1_001_paired_trimmed_paired_merged_contig_65775 PREDICTED: uncharacterized protein LOC103431244 isoform X1
ATAACAGATAATGCAGACATGCTCAAATTCTGGATCATCCTATGACCTCCTTGAGTGGTGAACATCTGAGCACGGAAACTTTTAGCCTCCAAACTGACAGTACTTGTCCCTTCATGAGAATAAGCTTTTAAATTCTCCCTGAGATCTCTACTATCCATGCCAACAGGGCTGACCCTACCAGCATTCCCCGTTGAAATAATTTGGTCAAAGTGATGGGCATGT
>Dhingra_Pear_16_GATCAG_L001_R1_001_paired_trimmed_paired_merged_contig_116999 PREDICTED: uncharacterized protein LOC103431238
AATGAATCCTACACAAAGTCCTCGAAGCGTCCACTTGTACGATATCAAGCAGTACAAAAACAACAGGATAAGGATTTCAGTTCAAAAGTTTTACTTCCTTATGAATAAAGTAAATGATGGGTTTGCTAAGACTAACATTTTTAGCTAAAAAGAACACAATAATTAGAGCAACAACGAAACAGCCAGCAGCGATTTGTGTAGTGAGATGTTTTGTAGACGCAAGAATCAATACCATCCCCCAGAACGATGAACCAAGATCTGGCGTGACACAGAATCGAAAGATGATAAAGGTAACGACTAAATTAGATGCAATGTGCAAACTAACTGAAAAATAAATATGGTCAAGGACAGGAAAAGGATTACATCCAGCGGGCAAAATGAGCCAGGATATGCCACCGCGGGTTTGTGTGACTCCACCTTCATCTGCGTTAACCTTAATCCCTTCCACCTTACCACAAGTAAGCAGACATGCGATTGCATGGCTCACCTCGTGAAGAAACACGGTTATAAGCTTAAATGGTGTCATCAGTACCGTCCTCCACAGCACAAGGATAACGACAGTGCAGACAGCAACGGAGATGAGGAAGATCACT
>Dhingra_Pear_16_GATCAG_L001_R1_001_paired_trimmed_paired_merged_contig_123643 PREDICTED: uncharacterized protein LOC103431081
TTTAGGCATGGAGTCATCACATTCATAACCATGGATCCCCCTTGTTTCGGAAACATTTGTGGTGGAGAAACAAACTCAGGCTCAAGACTGCTTCCTTCTTCAGTAGCAACTGAATCAGAAGGCTTGCTTGGAGTTGACTTTGTTGTCACGAATTCAAGCGAATTATCATTTGCATCTCCGAAAGTGGCTTTGAACTTCGGTATCCTATCGACAGTACACGAAGTAATTCTCTCAAAGACTGATGACCTAGAAGGGACCGGGGGTCTGGATGACAGAGACTTTGAAATGGGAAGAGGGGTTAGCTTAAACAGATGTCTCCCTCTTTCAATAGTGCACTCCGCGCGCCAGGACACAAGGGGAGAAGGAGAGATTAAGGAGTCTTGTGGACTCGCAATCTCCACACTTTCGACTTCATCTGCAGCATACTCCATCGGATCGGAGAGTGCCTTCTGAAACCCGGGCACCCATGGCTTCAAAGACGAAAGCATTTCGGACAAGAAATTCACGAACGATTCGACTTCTTTGGTTGCTTTTCCTCGGCATTTAAATGCTTGCACAACCAATTCATCAATCTGGTGAGTTAGGGCAGAGAGATCGGACTGAACTAGCAGGAGCCGATCGAGAGCGTCGTCGTTTTGGTGGTCCTTTTCTTCTTTATCATGTTCTTCGACCCTAAACTTGTGCCCTTCCTTTTCTTTCTTCTTCGCGGTGGCGGAGAATTTAGAGAACCTTACTCCGCCGCCGCAGATGCCGAAGAGCACACGTC
>Dhingra_Pear_16_GATCAG_L001_R1_001_paired_trimmed_paired_merged_contig_90590 PREDICTED: uncharacterized protein LOC103431081
AAATCATGTGTTATGCTCGAACCCATTTCGGAGTCTTCTCCCAAGGGTTGTCACGCCGTTCATAAATCCACTCCGTTTCCTGTTGGATTCACTTATTCCAGTGATTCCTCTGGCAACAAAGCTTCTGGGGATCTTGCTTTCAGGTATCCGGAGCTGTTGGCGCTACAACAGCCGTTCAAATCAGGAATTAGAAAGAACGATGTTGAATCATCACCAGAATGGTGCATATCGCCTCCTAAAACTTGTGTTTTACTTAATCCCCATGATGAAAAGTCTGCAGGCAATGCTGCTACTGATTTACAATTGCCAATTACTGGGCATCTTCTAGATAAGCAAATTAGTTTGTCTGTATCAAAAGAAAATGGTTTTCAAGGAGGCACTCACCCAATCAAGACATCTTGTCTTCAAGAGACTGCAGGCGGCAGATTTTTGCTGATGGAAAGCACTCCCATCTGGAAAGAAGCTGAAAGCGTTG
>Dhingra_Pear_16_GATCAG_L001_R1_001_paired_trimmed_paired_merged_contig_101453 PREDICTED: uncharacterized protein LOC103431036
GCAGGCTTCCCTGAATTCGATAGATCACCAAGTGGTTTCCTTCCACCAAGCCCCCCTTTCCTTTGCGCTTTGAAGGCGTCACCTGTTCCCACAAGAGAAGCTCCCTTAGAGTGAACACTCAGATTCTGATCTTGAAACAAAGCACCGAGAGTTGATGCCATTGCCGCTTTTTTTGTAGCCAATTCAGTTTAATCTTCTGCTAACAGTGGAAACAAACCAAACGGAAAGAAGAAAAATGGAAAGTAAGGATGCGA
>Dhingra_Pear_16_GATCAG_L001_R1_001_paired_trimmed_paired_merged_contig_126937 PREDICTED: uncharacterized protein LOC103431029
CGCCCATGCCATACATGCAGCAGCCACTTTGTCAAGTGCCAGTATATCGACCTGAGATGGCTGCTCCTATTGGATCTTTTCCTGAAGTTCCAGTTGGGGGGTTTTCTGGAATGCTTGCAGGTGTTGGATTTGATGTGGACTTGTCGAGGATTTTTGGATCAGATGGAGGATCTCAAGGAGGAGGATCTCAAGCAGAAGGATCTGGACGACG
>Dhingra_Pear_16_GATCAG_L001_R1_001_paired_trimmed_paired_merged_contig_76656 PREDICTED: uncharacterized protein LOC103431029
CGGTAAGCTGTCACTGGCCACGCCAACGCATTCTCAAAATGGCTCAAATAGCACTGCTGGTTCGGTTGGCTCAACCAAAAACCAAGATACATGCAGTTCAAGATATTGACTCATAGGATAGAAATACAAACCCTAGGATACCTGCCATGACTACTTTACCTAGAAAATGTACAAACGGGGATGCTGTGAACAAAGATCGCTCCAAGATGCTGGTGAAGAGTTGCCATTCTTTCGCTGGTTCGGTTGATGGACATAAAATGCCGCAGGGAATGTCTCCTGGCTCACGGCAGAGTATAGGCATCGTAATAACTTTTCAGTTTTCCGACGATTTGAGGAGGATGCAGCAATGGGGTATATGATTTGTTTAAGGGGAATGATTCTTGCTTAAACTCTTAGGATTCCAACTACTCAATCTTCTATGCACATTTTACTTATACAGACAGGAGAATTCTAATTGGTTTAGTTTCAACAAATGGGTCAGAACTGTCAAGGCCTCCATGACAAATCTAACCAAAAACAGTTCGAACCAAAAAAGAAGAGAAATCCGACCATATCTACGATGTTGAATCATGTCACTGCAGATACATCTTACGAATTCTTATTCCAAGACCAATTGACGGGCCATTTTGAACTAGTAGATCGGCAAGTTGAGCAGTGTTCTCCTTGTGTGGCAGCAACACTTGTAGGCCTTATTGTATATGAGAGCAGGAGGCTATTCCACTTGACAGCCATAAGGAATGCATCAGCTGCATTATC
>Dhingra_Pear_16_GATCAG_L001_R1_001_paired_trimmed_paired_merged_contig_108367 PREDICTED: uncharacterized protein LOC103431020
CTGCTGCATGTATGGCATGGGCGGCTGCTGCATGTATGGCATGGGCGGCGCAGGCATCGGATACACAGGATATGGAGGTTGCTGATTATGGCCAGCATACGGATATGCAGGGGGAGGCTGACTTTGGCCCGACTGTTGAGGAGGTTGACTGTGGCCTGATTGTTGGGTTCCCGGGCTATACGGTGGTTGTGGCTGAAATCTTTGAAAAAACCATGCAAACAACTGATTTTGCTTGTTCTCTAGGTCCGAAATCCGTTTATTATTATTTTCGTCCCTCAATTTCAACTCATTATTTTGAGTCATCAGCAACGCCATTGAACTCTTAGATGATCTCCTGGAGGAAATTGATGTAGAAGATGAAGAAGATGCATAAGACACCATATCAGGAGTCACACCATGACCGTATCCTCTGACTCTATTATACCTCTCAGGACCCATAGTTTCAACATAAACTTGGGTCCTAAGATCTTCATTATCGTCTTGGCCCGACTCAATCAATGTTTGCAGGTTGCTCTCCATTGTTGACCCTGTATGCTCCGATGTTTCATCAATCCATGTTTTATCTTTTCGTGTATGACATTCACGAAAAAAGGTTACAGGATCTGCTTCTTTCCCATGCTTCTTCCGATATTCTTCCCGCACTCTTGCAAAGGATTTTGTACCAGTAGTATGGTTCATTGATTTTAATCCCCGATTAATCTTATTTTTTACAGCAACCTCCTTTGTTTTGTCTCTATTCCAATATGTCAACAAATCATCCCACTGGGCAGGAATCACATCAGGAGGAGGCTCGCTGCGCACCTCTTCTGGTCTTTTAGTATAATACTTTTTTTTTTAACTTATTTCTAAATTCTTTGTGCGCATGCTCTGCAATCTTAAGCGTCATATGACGGATCAAAGGCATTTTTACTATATCTGCATCTTCAAAAAAAATATTTCCCTTTATTCTATTCCAGAAAGCTTCCTTATCTTCTTCTGTAACCTTACGCCAATCTTTCTCCAACGGCAGATTTCTATAGTCCCTAACCTCCGCTGCTACATGTTTTGAAAAAGCACTAGCATTATCACTAATGCATTTTACGGACGAATCAAACGAACAAAGCTGTTTCGTCCATTTAGGAATTGAGGGTCCACGCCTCCGTTGAGATGTACC
>Dhingra_Pear_16_GATCAG_L001_R1_001_paired_trimmed_paired_merged_contig_38933 PREDICTED: uncharacterized protein LOC103431020
AAACACTAACAATTATCCACCATAACAAACATTTTATATTCGACATTAAACATAACATACAAAAACTCATCTGCCACAAAAAACATTATAAATCCGCCATAACAAACACTAGATCCGACATTACAAATATAACATAAAAAAAAAAAAAAAAGATGGAAAGTACAAATGTTGGCCAAAGTGTCATACATATATGCCAAGAAAGCAAACCAAATAAATTACTCAATAGAACCAGAGCCTGAATGTGCCCCAGATCCTTCTTGAGATCCTTCTTGTGATCCGAATGCCCTCATCACGTCCACATCAAATGCAACACCTGCGAGCATTCCAGAAAACCTACTAGTTGGAACATCCGGAGAAAATCAATCAGGAGTAGGCATCTCGGGTTGATATACTGGCATTTGATATGGCGGCTGCTACATGTATGACATGGGCTGTGTAAGCGTTTGATACATAGGATACAAAGGAGGCTGCTGATTATGGCCTGTATACAGATATACAGGAAGAGGATGACTTTGGCCCGACTGTTGGAGCTCGGATATGCAAGATGAGGAGGCTGACTCTGGCCTGATTGTTAGGTTCTCGGGCTATGCAGTGGTCGCTACTGAAATTATTGCATGAACATCATCAACAACTGATGCTACTGATCGAACATCTATTGCTACCTGTTGTCTGATTGTAGAAACTTAGCCTCTAGCTTCGCCAACTGTTTAGCATTTGCTTCATCCTTCCTTCTTAATTCATTGTTTTCAGTCATCAGCAATGCTACTGAACTCCTAGATGATCCTCAAGAATTCGAAGGAGAAGCTGAAGAAGATGCATACGACACCATATCAGAAGCCACCCTATGACCAAATCGTCGAACTCTATTATGATTCTCAGGATCCATTGTCTCAACGTAAACTCGGGTTCTAAGTTCATCATTGTCTTCTTGATCAGACTCAATCAAAGATCGAATATTGCTCTTCATGGTTGCCTTTGTTCTTTCTTTATTCCAGTATGTCACCAACTCTACCCACTGTGCATGATCCACATCAGGATGAAGGTTGTAGTGCTCCTCAACTACTCTATTAGTATAATATCAATTTTTTTTTATATAAAAATCTATTTCTATGCTTTTTGTGCACATGCTCTGCAATCTGAAGCGTCATATGGCGGATCATAGGCATTTTCACTATATCTTCTTCTTGAAAAATAACACTTCCCTTTATTCTATTCCAGAACACTTCCTTGTCTTGTCCCTTAATTAACCGCCAATCTCTCATCAATGGAAGATTTCTGTCATCTCAAGATGTGTGGTGGTCGGAGTTGGTCGAAAAATTGACTGGAATGCATGGGTTTCTAGATCTCTGTGTCCGACAAGCCTAAGCAACTTACAACAAGCCTCGATCTAACCTTAAAACACATCCC
>Dhingra_Pear_16_GATCAG_L001_R1_001_paired_trimmed_paired_merged_contig_48950 PREDICTED: uncharacterized protein LOC103430969
AGATTTTGTACACGAAAGAATGCAAAATCAGTCTAACTTGGCTTCGGCAGAGGGTAGGCTTCGGTCTGGATCTCTTTGAAGATCGGATGAGCTTGGGCTAGATCGGATTTCTTGGCCGGTGGTGCAGACAGAAAACGGCTTGATGGATGACCGGAGGGATTCTGGTCCTTCAACAGATATTCTCCGGCACAGTGCATCGCAGTTACTAATGACCTCTGTTAACCTTCCTTTAAGCTCCCCAATCTCCACCTGCAACGAATGGACT
>Dhingra_Pear_16_GATCAG_L001_R1_001_paired_trimmed_paired_merged_contig_83643 PREDICTED: uncharacterized protein LOC103430886
TAAATATAATAAAACTGGCTCTTTCTGAAATGGCATTTCTTAGACTCGCGGTAACGTTCCTTCTTTGAAGTATGAGCATCATCCTCAAGTTGGGATCGACTTTCAACAGCTTTTTTTTCTTTCTTCTCATCTCGGAGCTTCAGTAGTTGGGGTGGATTCTTCCCCAGCCTTCGCGATACTGCGAGGCAATCGGCCATGGCTCTGACTCTCTCATCTCTGGGTTAG
>Dhingra_Pear_16_GATCAG_L001_R1_001_paired_trimmed_paired_merged_contig_64397 PREDICTED: uncharacterized protein LOC103430844
CAAAATCAAAACTACTTGCACAATCAAGTAATGCATTTTGCTGATGCTCGTAACGGCATATATAATTCAACCCAACAAGCAGCTTACAAATAGCTGCCTCCGTCTTCTCTCGATCAGCAAAATACAATGTCTGAAGCAGAAGAACATTTGTGCGCGTAACAATCTGCGTTTGCTCAAAATTACGCTCGCTCTGCCATCTCATCATGTTGTGCGCCAATGGGGCAAGCCACCTCAAAATCCCGTCAAGAGTCTCCT
>Dhingra_Pear_16_GATCAG_L001_R1_001_paired_trimmed_paired_merged_contig_96460 PREDICTED: uncharacterized protein LOC103430833	GO:0003676	GO:0008270	GO:0015074
TTCTTTTAATCTGAGGAAGTTTTCCATCAGCATGCTCCAATTGTCCTAATAACCATCAAACTGTGGAATCACAGGTTGAACAAAACTCTCAGTGGCTTTGTCAGTTGCCAATGTTTCTTGCTGCTGCAAGACACACTCTCTTTTTCGAGTTCTTCCAGAGCCAAAGGGGCTCTGATACCAGATATTGGGAACTGGAAACCCTAAACGTAAAGAATGCTTTGAACAATTCTATTTCTCAGTAATTGAAACCTGAGGA
>Dhingra_Pear_16_GATCAG_L001_R1_001_paired_trimmed_paired_merged_contig_140569 PREDICTED: uncharacterized protein LOC103430746
TCAGCAATCGATTTTGGCCCTTTTTGTAGTGAGATCAACTGAAAACGATAATGAGTGGCATTGGCAAGAGAGTGCTGCAAGAAATTCTGCTGAAGGTGCTCCCAAATTTCACGAGAAGTAGACAGCCCAACAGTCAATGAAAGAATGGGCTCAGTAAGAGTTGCTCGAAGCATACTGACGAGTGTTTGATCAGTTTGATACCTTACAAGATATTCCGGATTAGGCGTTGAAGAGGCCACATGAGATGGAAGAACGACTGATGAGTCAGACTCTGGAGAAGCCGCAGCAGAAGCATGAGCGGGGAGAAGAGGGGCGGGGCACGGATAGGAACCATCAATAAAACGCCAGTAATTCTGACCAACCAGGAACAGCTTGACTTGACACTCACATTGGAGATGGTTCGTCTCAGAAAGCTTCACCAAGACTAAGGTAGAGATG
>Dhingra_Pear_16_GATCAG_L001_R1_001_paired_trimmed_paired_merged_contig_87124 PREDICTED: uncharacterized protein LOC103430746
TTTTTTTCCATGGCTTCCGCAACTTCCTCTCCTACATCTCCATTCCCTAATATCTCTACACTAGTTTATGTCAAACTTTATGAGTCTAATTACTTACCTTGGGAAAGTCAAGTTAAGCTATTCTTGATTGGCCAAAACTTTTGGTGTTTTGTAGATGGAACCCACCCTTGCACTCCTCCCTTTATCACCACCACCACTCATGCAGCTTCACCAAATGCCTCTGCTGATTCTGACTCCTCCACATTGGTGTCTCATGTGACTACTGGCGTTCCCAACCTCAATTACCTGGTGTGGTACCAGACTGATCAAACACTTGTCAGCATGTTACGCGTTACGCTTACAAAGCTTGTTCTCTCTTTGACTGTCGGGTTGTCTACTTCTCGTGAGATTTGGGAGCATCTTCGTCAAAAATTTTCTCAACAATCCCTCACCAACTCTACCCATACTCAGTTTCAGTTGTTGTCTCTTCGGAAGGGTAGTAAAACGATTTCGAAATATTTGGGTCTTGCTAAACATTTGGCAGATCAATAGGCTTCTATTGGCCAACCTGTTCAGAATGATGATTTGG
>Dhingra_Pear_16_GATCAG_L001_R1_001_paired_trimmed_paired_merged_contig_133790 PREDICTED: uncharacterized protein LOC103430730	GO:0003676	GO:0015074
TCTCATCCGATCTTCAGTTTCCCAAGTAACTTCCTCCACAAAATGATTCCTCCAAAAAACTTTCACCAAGTTCACTGTCATGTTCCTCAGAATCTTTTCCTTCCAATCTAGAATCATCACTGGTTCCTCATCATAAGTCAAATCCGGATTGATTTCCAAGGGTTGAGAAGGTATCACATGAGGCAGATCAGCAACATAATGTCGAAGCATGGACACGTGAAAAACGTTATGTACTCTAGCCAACTCCGAAGGCAACTCCAGTCTGTAAGCTACCTCGCCAACTCGCTCAGTGACCATGTACGATCCGATATGCCTGGGACTCAACTTACCTTTCTTTCCAAACCGTACAACACCTCTCCACGGTGAAAGCTTCAAAAACACCCAATCACCAACCTCATACAC
>Dhingra_Pear_16_GATCAG_L001_R1_001_paired_trimmed_paired_merged_contig_68566 PREDICTED: uncharacterized protein LOC103430730
GTCCTCGGGGTACGTGTCACCTGTCACAAAACTCAAAACTCGGCCAACTTCGAACCAGGCCTTCCCGACGTCCAATTTCGTCCAACGAGCTACTCCGACGCTCCTTAGGACTTCACCAACACACCTACAAGCTGAAAATGGTATATTCGTGCTCCCCTCGACCTCACGATCACAACTACACCCTTGGTTTCCTCGATCTGCTACGGTATAATGGTTCTTGGTGTGTGTCCGTACGTTTACAGTGGAAGTGGAAGCTCGGGGGAGAGAAAGAGAGACACGGGAGAGAGAGACAGAGGGAAAGGGAAGGGCAGAGAGTGTGCAGGTGTGTGTGTGGCCCAACACATGCCACAACACACAAAACAACCCCACAACGTGACGAAAAACACACTAGGGGCAAAATTGTAATTTCACACGTACGTTTTAATAATCCCGGGACGGGATGTCACAACCTACCCTCCTTAATAGAATTTCGTCCCGAAATTCAAAACAACCAAATAACAACCCCTAGTGGTCAAAGAACAATCTAGGATACAAATCCCTCATTCGATCTTCTGTCTCCCACGTTGCTTCTTCGACTGAATGGTTTCTCCACAAAACCTTCACTAAATTCACTGTCTTGTTCCTCAGAACCTTCTCTTTCCAATCTAGTATCGTTACCGGCTCCTCGTCGTACGTCAAATCTGGGTTAATCTCTAACGGTTGAGGAGGTATCACGTGAGATGGATCAGCAACATAGTGTCGGAGCATAGACACGTGAAAAACGTTATGCACTCTAGCCAACTCCGGAGGCAACTCCAACCTGTAAGCTACCTCACCGACTCGTTCTGTGACCACGTATGGTCCAACGTACCGGGGGCTCAACTTCCCTTTCTTTCCGAACCGCACAACACCTCTCCACGGTGAAAGCTTCAGAAATACCCAATCTCC
>Dhingra_Pear_16_GATCAG_L001_R1_001_paired_trimmed_paired_merged_contig_43699 PREDICTED: uncharacterized protein LOC103430718
TTTGCACTCAATAAATGGCTTTCGTCACCTTCGGGTGTCGGCCAGCACGTGCCTATCCTGGTATTTGGGGAATATCGGGGTCGGGGCGTGTCATATAATCTAGAAGTAATCAATAGAAGCATATATAATTAAATTTAAAGTATAATCAGTATGATAGGATGTACCTTTGCTACCAGTGGTAGACCAGCACAACGTTCAGCA
>Dhingra_Pear_16_GATCAG_L001_R1_001_paired_trimmed_paired_merged_contig_84157 PREDICTED: uncharacterized protein LOC103430696
AAGGAAACAAACAGGAAAAAGATAAGAATACACTCCACTTTAATTATGATATGCAAACAGACAGCATGACAGAAGCAAGGAAATAGATTCTATGTCGTAAGATAATCGGAGGACTTCCCTACAAACATATTCAATATATGACAATGAAAACAGCCAACAGAGAAAAAAGGCGCTTGAAGTAATAGATTGTGAGATATCATCATGACCAGCAGAACAGGTAAGAGCAAATAAAAACTTGAGAAACAATATTGAATAAGCATGTAAAACACCCACGTTACACATGGGTCAGAATAAGCAATATTCCAGATTGTTTGCAGGCATAAATCTGTCTTTTATCCAACGAAGTGATCAGGGGACAACGTTTCTAAATTGCCATATATTCATTTACTAGTTAACATGATAATCAGTTACGGGGTCAATAACATGATTGAGATCTCATTCTGGACATTTTAGATTACACCGTCTCTCTTCCCATGGTAAAGGAAACAATTTTTTCCAGATTGAGATATAAGTGAACTCCAAAAGGTAGACGTGCACCCTCACCCAACCCACAGGCCCAAGCATTTAACAAGGTCATCAAGGGTAGAATAATACAACCAATGAACATCTACGACTAAATAATGCATCAATAGGTGTTACCTTAAAGCATACAAACCATTTAAAGCATAAAAGACCTACCTTTATAATCTTCTAGATTGAA
>Dhingra_Pear_16_GATCAG_L001_R1_001_paired_trimmed_paired_merged_contig_78990 PREDICTED: uncharacterized protein LOC103430686
TCCAGAAGAGATGTAAAAACTCATGCTAGCTTGAAAAGTTTGAGAAGTAAATTGTAATATCTGGATACCCAATCAGATACCCTTTTTAGAGTGCCTTACTTAATGTTAACGATAAAGATGAATAATCCTATCTCTCATATTAGAAATTACATTGCGTCCCCTGTAAGAGAAGGATGCTAAAAATTTATGAGGCATTTGTTTTGGCGCTGGTGAATCTGACCTGAGGTAAGATTCAACTATGAGTATATGTTCGGCTGGAGGGTTGTGGAGGAACTGACATACTGGGTTCTTCTAAAGACGGCAGAATAATGGGCAGCCCTGTTTATGGGAGAGAATGCAGGTTCTTGCATTTTCATTGCAAGGAAGTACATTATTCAGGAAAACCATTTACGGAAGACAACACTTGTAGAATAAAACAGAAATAAGGGAGAAAAAA
>Dhingra_Pear_16_GATCAG_L001_R1_001_paired_trimmed_paired_merged_contig_80779 PREDICTED: uncharacterized protein LOC103430686
GGATATCTTTCCTTGACAACATTCTGGCAACAAAGGGTAATGAACAAAGGTATAGAATACAAATATCATATTTCAAATCCAAGTCAGTAAATAACATCTCGCCTTCAAAAACAAGACAATCATCCATTCATCCTTATCATGCACACACTTGAAATGAAAACTGCAAGCTTAAAAGTTAATAGTAATGGCGAGCCAAAACGATCTGAGTCATTACGAACTCCACCTACAAATTCCGCTGCCAAATCTAAACATGCCGTGCCTCGCATCCCACAAAGTTCCAATATCAAACAGGTTGCATCACAAAAACTCAAAAAACGTTTCTGGGTCGTAAAAGCACTTTCTGGATAAGCAGTAAGCACCTTTTCCAGGAAGCACTTGGGTGCTTATGAGCATAAGTGCTTTCTGCATGAACAGTCCCAACAAGCCCCAAATACGCAGACAGGAAAACATTTCATCACAAGCTTTGTACTCAATGTAAATCGTTTTTCAATCCAAAATAATTAAATTCACAACCTCAAACTTGAAAAGAATAAGACTTTCAAA
>Dhingra_Pear_16_GATCAG_L001_R1_001_paired_trimmed_paired_merged_contig_3634 PREDICTED: uncharacterized protein LOC103430642 isoform X1	GO:0009506	GO:0003682	GO:0006333
CAAGACGACGATGAAGTCACCTAGGGAAGGTGACAGGTTAAAATTTTATGAAACCAACATACGATATACAAAATGGGAGGAAGTCTAAAAATCTCTAAATAAATACTAAGAAAATGGTTGTTCTACGTCTCTACTTGTACCCAAAATTTCTGCCTGACATTTTTGCAGGGGCATAAGGCCCCTTCAGGCAATTTGCTGCACTAGAACAGATAGTTAAATACGTACATGGAGAGAGGAACATGGATGCCATGGCTTCTCAAACGAAACATTTCTCAAGAGATGACATTCTGCTGACAGCTTAAGAGGGGCCTCAAAAACAGCGGCATCAAAAAGACGCACCGCAACAAAATATTTACTTGTGGATGAAGAAAGAACAAACCTACATCACTAAACTTGTTAGCGGAGGCGCGACTGAAGAACTGAAAAGAGAATCCCCTAAATATTTGCAGTTCTCATGGTCAATTTTCAGCGACGATGAAATCATAAAACTTTCACAAGCACCGGATCCCACAAGGCCACGGGTGCTTTTACCATCCGAAACAACGCAATGCAGCTTCTGGACAGAGTTTCCGTTACCACGTCTTCTCTTCCTTGAGGACCTCCACTTCAGCTGGGCAAGTAGATCATCCTTCAAAAGATCTGGAACCTTGCCCAGTTCTTTAACCCTTTCATCTTTATCATCTTCAGCGAGCGGAACAGAATTATTCCATCTGGTTTCTTCTTTCTCTAGCGGCTCACTATCGCAGACTGCAGATTGTGCTGACATGTCATCTGAACACTTTCCCACAACTTGCTTTGTTTCTAAACTACATGAGATTAAGCTCACAAGTTCCGGCCTGTCATTAATTTGAGCCCATCCTTTACCCAACCACTCTTGAGAATGTCTTAATTCACCACGACCAACAATCAACACCTGCTTCTCTCCTGGGGAATACACATGCAGTCTGCCATCAGAATCCTTCTGAACTACAATCCCTTCCCACCATCCATCGTGCCACCAGACATCCACAACAGTCCCAACATCAACAGCCCATGAAACTCTGCCTTTGTTAGACGGTGGAGATGGCCGAACAATTGGCCTACCACAAGTCCAAAGACCAAGTTGATCAGAAGCTGCAAGCTTAGAGGCCAAAATCCATTCCTCCAGTTTTTTAGCTTCATCAGCTGCATCCTGAATATCTTGATATTGCACCTTCACTTTATCTTTGTACGTTTTGATAATCAAAGCTTTGAACCAACACCCTCTAATGCCACTGTCTTGTGAGAGGACTTCAACCTGGGAGCCAATCACTAAATGGTGCTGCGGAATTTTCTTCACGTCTTTACGAGGTAAAACAGAAGAACCTCCTCTTCCAAGGCAAAAGGCTTCACTTTTACTTCTGCAATTAGTCCCATCTTTACTTAGATTCACCACACTCCCATATACAGCATCCGGAGACTCCTTTCGGTCACAGTATTGCAAGCGCATGTCATCATTTCTTGAAGAATGATGCCTCTTTTTAGGTCTGATATCATTGGCACCATCATTTTCTTCCAGTTCCAACCCTTCATCTGGCTGTTGAGAACTCCCTTGAACCTTTGAAGAAGCAAGTGTGTGCATGTATCTAAGTATCTCCTGTTTCCAATAACCTTTAACTTGAGTAATGTCAAAGGGCTGGACATCGTCATTTTCAAACTGCTTGCAGCATACAAAGGGTTCCAAAAGAGTTTGCGTTGCCTCTCTCTTGAATTTCTCAAAATGATGGGGGCTGAGGACGGTAGCTAATCCATCT
>Dhingra_Pear_16_GATCAG_L001_R1_001_paired_trimmed_paired_merged_contig_128231 PREDICTED: uncharacterized protein LOC103430615	GO:0009507
CGACGCTCTTCCGATCGAGATTGAAGTCATGTTTTAAGAGGCATTACAAAAAATACGCCTAAAGTCAAATTGGGAGTTGCAAGTTGGGGGGTAGAGTAGTGCTCTTAAACTCTTCCCAGGTGAGGTCTTTCTGCAAGTATTCAATATTAGAAGGGTCGAAAGGTCCTTTCACCCTGTCTATAGACTTGATCACTGCCCTTGCTGGAAGAATGCTCTTCGATGGGTCCGGTGATGTCCCATAACTCAAGCTCGAAGAGAATCCCTTGAAGATAAGCACTTCTACATCCTGGTCATCCACCACTGCATGCACGATAAGTGCTTCTCCTCTCACACTCTGACTGTATAATTCCAACACTGCTATCTCCTTATTGTGTCCGTACTCGACGTCCTCGTCGTCATCCTCGTCATCGTCGTATCTGAGCACTCTCCGCCTTGCGCCGCATCGAGTGCTCAAGCCCCTTGGTCCAAAGGCATTCACGTTGAAGGCTGAGGCAGAGCATGTACTGAAATATCTGGTAGCTGCAGATTCAGAGGAGGAGGAGGTGATGGTGGTTGCATTTGGAGAAAACGGTGATTTGGGTGGGGAGGAGACCAGCACAGTCCATCTTCCCAGTTGGAAATGCTTCAACATAATAATG
>Dhingra_Pear_16_GATCAG_L001_R1_001_paired_trimmed_paired_merged_contig_134525 PREDICTED: uncharacterized protein LOC103430615
CGTTATTATGTTGAAGCATTTCCAATTGGGAAGATGGACTCCGGCGCTCAGCTGGTCTCCTCCCCGGCCAAGTTACCATTTTCTCCAAACGCCACCACCAACTCCTCCTCCTCTTCCAAAGCCGCATCTAGCAGATATTTCAGTAGCTCTGCCTCTAAATCCTTGAATGTGAACGTCTTGAGACCAAGGGTGTTGAGTACTCCCGCCCGGCGCAGAGCACTCAGATACGACGATGATGACGGCGATGAAGATGACAAGGGTGTGGAGTACGGACATAATAAGGAGATAGCAGTGTTGGAATT
>Dhingra_Pear_16_GATCAG_L001_R1_001_paired_trimmed_paired_merged_contig_80499 PREDICTED: uncharacterized protein LOC103430585
GGCCAAGATCCAACAGTTCCAGCCCGAAAATCTAGTCCGATCAAGAAAAGCCTTCTTCACCGCCAACAGAGAAGGCTCTAAAAAGATGGATCCCATCTAGGAAGGTTCGTACAAGATCAGCAGAGTAGGCTGCAAGAGTAATTACACCCTTGCCACCATGAAACTACAAAAAGATCGAAAAGTAGTGGAGTGCTTACAATCTGAGGAAGTACCATATGTGACCTCCCACTATATCAAATCCCGAAGACTCAAGCAGCTCGACGAGCACCACTTCACAAGCCGAGGATTATCTAGTTGTTATGCAGTTCATACCTTACAATTAAGTTCTTATTTGTTTCACTC
>Dhingra_Pear_16_GATCAG_L001_R1_001_paired_trimmed_paired_merged_contig_114046 PREDICTED: uncharacterized protein LOC103430548
TTTGCAATGTAACAAATTAATTACAAACATTAATTAATATAAATATATAAACTTTAAAGGAAAAGCAATAAAAAGTCAAGATACAGACCGACAAATAATCATGCACCATCGTCGTCACCTCGTCTGGCATCGCTTTCCAAGACTTCCATTACATAGAGCAATAGGTTCGATCGACGTGACCAATGTCAGGGGCCAATGCGCTATGCTACTCCACCGTTGGTACAACCCGATGCCGGTCGTCGTATCCGATCGTGATACGTTCGTTGGTCACTCGGGTGACCTTCGCCG
>Dhingra_Pear_16_GATCAG_L001_R1_001_paired_trimmed_paired_merged_contig_91423 PREDICTED: uncharacterized protein LOC103430548
TCTCTGCTTCCACTGCTTGTACTCATCTGGCATTGCCTTCCAATACTTCTATCGCATAAGGCAATAGGTCCAAACGACATGACCAATGTCGTGGGCTAATGCGCTATGCTGCTTCGGCGTTGGTGCAACCCAATGCAGTCATTGTATCTGATCGTGATACATCCATTGGTCACTTGGGTGACCTTCACAATCTTCAACTAGCGACAAGATCCCTGAGTATTTTTCTTTGCGCTATAGTGA
>Dhingra_Pear_16_GATCAG_L001_R1_001_paired_trimmed_paired_merged_contig_91424 PREDICTED: uncharacterized protein LOC103430548
CTTCGTCCTCACCACGTCTGGCATTGCCTTCCAATACTTCTATCGCATAAGGCAATAGGTCCAAACGACGTGACCAATGTCGTGGGCTAATGCGCTATGCTGCTTCGGCGTTGGTGCAGCCCAATGCAATCATTGTATTTGATCGTGATACATCCATTGGTCACTTGGGTGACCTTCACAATCTTCAACTAGCGACAAGATCCCCGAGTATTTTTCTTTGCTTGTTGAGA
>Dhingra_Pear_16_GATCAG_L001_R1_001_paired_trimmed_paired_merged_contig_94186 PREDICTED: uncharacterized protein LOC103430537
ATCGGTGCTCTTCATGGTACCCTAAGCTGCTGTTGTTCATGTTCATCATTTCTATATTATAATTATAATTATGACTATTGTTAATCACAGGACAAGGTTCTTGTGGGCCCACCACCGTTGCTGCAACTGCAACTGCATGCTCATCGTTGACGGCGGAGGGGTTTTGGAGATCATCAGTCGGTTCCTGGCCTTCCACGTCCGTCAGATCAACGGTGATCCCAGTCATGCTTGCTGTTCTCTTCATTGGAGGGCGTGGACGCTTCCCTAACAACATTTCTTAAGTAATATAATTTTCTTCCGAATGCTTCTTCAGCTTCGAGAGGGA
>Dhingra_Pear_16_GATCAG_L001_R1_001_paired_trimmed_paired_merged_contig_23127 PREDICTED: uncharacterized protein LOC103430474	GO:0009507	GO:0000023	GO:0010207	GO:0019252	GO:0043085
ACTCGGTTTCAGTGATACGAAAATGTGAAGTTTTCTTTCTTTCATTTGTTTCGACGGAAAATATCAGATGTAAAGCAAACACTTAATACAATCGCGTTACAGTGAAGGAGATGGATCATAGCAGACTATAATTCTATCTTGAAATGACCCTCATAAATCGATTTAGCGAAGAGAACATCCCTGCAGCTTGATCAAACAAAGATTGGCCCTTCTCTGAGCTCTCGTCTACATTTCCGAATATCATCTCAAGTTCTTCAGCGTCGGGGCGCTGAATGAGCTCTTTCGCGAGCAGGTATCTGTTCGGTCTATCCTTGTCATCGTAGAACACCTTCCATAGCCCTGGATAACGCCTAAATACAGCACCAGATTCCATAGGCCTCATTGAGTAGACCGTCGTAAAAGTTCTGAGAAAGTACCGCCTTAACTTTCGAACATTGAATCCAACTCCTACATCCTCGCTGATGAGACGGGGGTTCCACATGATGAGAGGCCTTGGCGGGTCATCTGAGAGAGTAGCCGCAAGTTTCTCGACGTATCCCAACATCTGGTAATCAGGAACAACCATAACCACAATCTCATCTTCACTCGTTATAGGCTTTCGGTCGCTTAAGCTGGCGAATCCAAAAGCAGCATCTTTCCAACGGTGTTTTAGAAGCGCTGCCGCACCAGCATCAGGAAACACAGCTTTAACTCTCTGACCGCCAGTTTCTTCAATC
>Dhingra_Pear_16_GATCAG_L001_R1_001_paired_trimmed_paired_merged_contig_77247 PREDICTED: uncharacterized protein LOC103430413	GO:0005634	GO:0003676	GO:0004190	GO:0008270	GO:0006508	GO:0015074
AATTTACCCAATAGTAATTTACTGTTATTTCCTTCAAAACAGTACTTTTTGAAATCATCCCTTCTCTTGTCCAGTTCTCCTTGTGAAGAAAAAAGACGGAACCTGGAGAATGTGTATGGATTACAGGGAGCTTAATGCTATAACAATCAAGGATAAGTACCCTATTCCTCTTATTGATGATCTCTTAGATGAACTACATGGTGCTAGGTTTTTCTCTAAGCTTGATTTAAGATCCGGCTATCATCAACTTTTGATGCAACCTCAAGACATTGAAAAAACTGCTTTCATAACCCATGAAGGTCACTATGAGTTTTTAGTGATGCTTTTTGGACTCACTAATGCACCTACAACATTCCAAAGCCTTATGAATGATATATTCAAACCCCATTTGAGGAATTTCATCCTTGTGTTCTTCGATGACATATTAGTCTATAGTAAGACTTGGGAAGACCATCTGTTGCATCTTAAAATGACATTTGAAGTGTTGCAGCAGCACCAACTTTATGTTAAAAAGCCGAAATGTGCTTTTGGTCAAAGTAGAGTGGAATATTTAGGCCATGTCATATCAAGCAAAGGGGTGGAGGCTGATCCCTCCAAGATTCAGGCTATATTGGAATGGCCTAAGCCTACTACAATGAAAAAATTGAGAGGTTTCCTTGGTCTCACAGGAAATTTGTGCCTGGTTTTGGCAAAATCTGCCAACCACTTTATCATATGACTAAGAAGGATGGGTTCTCCTGGACCACAGAAGCTGAGGTAGCTTTACAGAAGCTCAAGGATATTATGACCTCCCCACAGGTCCTTGCTTTGCCTAATTTCACACTGCCATTTGAGTTGGAATGTGATGCCTCTGATAATGGCATTGGGGCAGTTCTACAGCAACAAGGGAGACCAATTGCATTTACTAGTCGAGCTTTGGGACCTAAGAATCAATCTCTCTCCACCTATAACTGAAAATTGCTATTGGGTAAATTGATCATTGCTAAAATGATAGCAATTAATTCGGCTATCATTGCACAAACAATCCAAAACAGTCATTCAACAGTCCATCTGGGTAAATTACTATTGGGTAAATTGAT
>Dhingra_Pear_16_GATCAG_L001_R1_001_paired_trimmed_paired_merged_contig_48765 PREDICTED: uncharacterized protein LOC103430392 isoform X3
AACCGTGACAAAAAAACTGTTACCTTAATAATTTGCTAAAACCTCAACAAACCTTTTGTTTGGATAAAAATTACACCCCAAGTAAAGTAATAAAATTATTGGGGGTAAACAACGAAAAATAACATGAGCCAAAGCCACGTCATCTGGAGTGGAAGCGAGGTTTCTTGACCCTGCAGATTTCGAGTCTCTTCTGCCTCGCCTCAGCTGCCCTTTTTCTGATCATATTCTTGTTAACCAAGCGAAGATCAAACGGCTGGGAGGAGTTCAACACGTTTGCATCCCTAAAACAAAGGTTAATGTGACCACCGTGTGGGCCCGCATTGATCTCTCTTCTTTGAGTCTTAGCCGTCTGATCCATGATCAGCTGCTGCAGTTGACGTTGATAAAGAATCAGACTGGGGGGATGAATTTGCATTATTGGCATTTGCACTTGATGAGGAAGTTGGTAAGGCTCTTGTTTTGGGGCCGCAGGAGCCGAAGTTACATATGTGAGTTGAGTCAGTTGGCTTAATTGCGCGGCTGGTTTCGAACTTGGATCCGTATCCACATGGGTCTCCTGTTCTTGATGTCGCCATTTTTCCTTCGAAGTCAATTCGTCCACAATTGCAATCCAGTCCTCTCTCTTCCTTTTTTGACTAAAGAGTTTACTACTCAAGTGGTCAGGCTGCTTCTCGTCAGATTCACTGGGCTCGAAGCACAGCGGCGTATCAGGGCTGGAAGTCTCCTCCTTGACTGCATTAGGGACCGGGGGCGGCGGCGGAGCCTTGGCCGCCGAAGGCCGGCGAGCCAGAGAAGCCCAGAGTTGCAGTGAACACAAAAAATTAGGTCCAATCAGACGACGCAGAGTGGAAGCGCATCCGTCGTTCTTCAGGGCGAGTACAGATCTCTTTCCCTTGCATCCCCAGATGAGCTCGAGTGGAATTGGAAGCGGAGTCTCCAATTCGGAGATCATGTGAGGAAGATGAATCAGGATATTCGCCACCTCTATCTCGCCGTCGCTGGCGTTCGGAAAACAGGGGAAGAGGAGGAGCCTTTGTTCCATTGTTAGTGTTTCTCTCTGTTCCATTGCCTTTCACTTTCTCTCTCTACAATTGAAGATTTTGCAGCAATACTGCAGGCTTTCTGGCCAAAAGCACGTATATATATGCGCAGGAAGCAGGGCGGACGACGGCGGCTGCGGAGGCGTTGAAGGAAGAGAGAGAATTGGACGAGAGGGTTGACAGAGAAAGCAGAGAG
>Dhingra_Pear_16_GATCAG_L001_R1_001_paired_trimmed_paired_merged_contig_15657 PREDICTED: uncharacterized protein LOC103430308	GO:0016021
CTGCAAAGTAAAATATGAGCCAAGCAACCATAAAGTAAACTTCCACAGTCGACTGAAAGAGCTTGGCAAACGATCTTCCACAAATTCGAGTTAAAGCCCATCTTACAGATTCCCCACACAATACAGATTCTAAACACTTAATTTGGATAGCTTGGCTCAACATTGACAACATTAAATGACAGCCTTCCTTGACAATCTCTTTCCCACTCTTCCTTGAATCCACTATGGCAACCCATGCATCGACAGAAAATACGAATGCCACCAATGTATCCAGCAAGTACCACATAAACAAAAACCCAGTAATCTCCTTCTCATAACCTCGAATCCAGGGAGGCATAACCGAAAAAGGCATCAACTTTAACCTGATAAATAGCTTGAAAAAAGAGTACTGGTCCTCAATTTCGCCGAAATACCACAATCCCAGAAGCTGAGTGAGAGCATCTCTCACCGCCCACCTCATGAGAATGAACCCAGAGAGCCTCTTGATGCCCAATCTGGACCCATCCCAAACCAGACCAATAAACGAAGTAAACCGCCCGATCAGATCATTCACAACTGTGGTAAAAACAATGCCAAGAACCCATGAATACGTTACAAGAAACCCTAGAATTACCCAACCGTAAGCTGCAGATAAGAAACTCACAACGAAGAACAACGTCGCCACGTCCTGGCGACCTAGCTCCAATCCCTTGATGAAGAATTGCAAATCGACAGCCCGATCGTCCATTTCGTCATCGCCCCCTTTCTCTTCTCGGTCATTGCTATCTCCGTCGCTATCTCTGTCTCTAGCACTATCATCGGATAAGGTGAATTTCTCGGCCTTGAACGTGAGGCTGGAGCGCATGATCTCAGAAACCCTAGTCCCGTAAGTTCCATTAAACCCTAATTTGGAGGTGGAGTGAGAGGAGGAGGAGAAAATGAGGATGGGGGCGATCCGATTGGAGCCGAAGAGGGATCGGGCGTCGTCGTCATCACCGGAGAAGAAATCCTCGTCTAAGGTTCCGACCCGGGTGAGGTGGAGAACTGGGCGGTGTCGGCGGCGGAGAGTGATCGGAGAAGGGGACTCGGCCTGAGATCGGGGAGACCGGTGGTTGGGATTTCCGGCTCCAGCGAGGTCGAGGCGGGATTCGAGCGACCGTGCGGAAGGAGAAGATGAGGAGGGAGAGGAAGACGAAGGTGAAGAGGTTGCCGGCGAACGACGTCGTGGCTTGTCGGAGGAGCTGGGAGGTGCTGCGGAGGTGGTTCAACCGTGGATGCTGATCGCTCATCGCGGGTTTTGTTTCCAGTATTTCTCGGCGTTTTTATTTTTTGTTTTTGTTGTTCGTTGTCGCGGCGGTGACTCGGTGAGCAAAAAGAGAGCGGGGCGATTGTTGTGTTTTACAA
>Dhingra_Pear_16_GATCAG_L001_R1_001_paired_trimmed_paired_merged_contig_31157 PREDICTED: uncharacterized protein LOC103430308
ACGACTCTGATTTCTTTCATTATCAACATACAATGCAGAGAATTAAAACAATGATTGCAACGTCATTTACACATGAAGTATTCTTGTGCAAGGCAACACACAGATTGTATACTGCCTTGAGGTAAAGTACATACAACAACATCTGTCTGGCAAACTACACCAAACAATGGCAGTGCGGAATATCAGGGAATCCAAAGCAGGAACAAAGAGCACTGAAAGATTACCAGTAATGTAGTGTTACAATCAAAGTCTGCAAGAAAAACTGCCAGCCAATTACTGCTAAGTATCATCTAAGGCCCTCAATCTAGGGCTCCAATCCTCTCCCCCTGAGAACTAGCATCTCTACTCCTCGTGCTCACTGCAAAGTAAAATATGAGCCAAGC
>Dhingra_Pear_16_GATCAG_L001_R1_001_paired_trimmed_paired_merged_contig_31746 PREDICTED: uncharacterized protein LOC103430308	GO:0016021
CTCTATCTCCTCACAAAGTCACCGCTACGACAACTAACACCAACGAACAACACCACAAACAAATAAATAGAAACGCCGAGAAATACCAAAAATAAATAAAAAAGGAGAAACGTTTCCTTTCTAAAAAAACTGCGATGAGCGATCAGCATCCACGGCTGAACCACCTCCGCAGCACCTCCCAGCTCCTCCGACAAGCCACGACGTCGTTCGCTGGCAACCTCTTCACCTTCGTCTTCCTCTCCCTCC
>Dhingra_Pear_16_GATCAG_L001_R1_001_paired_trimmed_paired_merged_contig_53314 PREDICTED: uncharacterized protein LOC103430308	GO:0016021
CTCTATCTCCTCACAAAGTCACCGCCACGACAACTAACACCAACGAACAACACCACAAACAAATAAATAGAAACGCCGAGAAATACCAAAAATAAATAAAAAAGGAGAAACGTTTCTTTTCTAAAAAAACTGCGATGAGCGATCAGCATCCACGGCTGAACCACCTCCGCAGCACCTCCCAGCTCCTCCGACAAGCCACGACGTCGTTCGCTGGCAACCTTTTCACCTTCGTCTTCCTCTCCCTCC
>Dhingra_Pear_16_GATCAG_L001_R1_001_paired_trimmed_paired_merged_contig_99053 PREDICTED: uncharacterized protein LOC103430275 isoform X2
AGCCTTTGTCCGTTTAATATCTCCGTGTTATCCTCTGTCTCCCCCTTTTTTTTCCTGACATTAGAAACCTTCTATTTTTTCTTTCCAATTTCGCAATGCAGCTCTGTCACTATGCAAAAACCACACACCCGACTCCCCAACTCAATTTTGAGCCGTCTATATCTCCGTCAAAATCGTAAGCGATCTCCAATAGGAGACGATGATGACCAAAAAGAGAGATGCAACCACCTAGCACAAACTCGAAGGGAAAACGTGGCTGAAATCTAAAGATAATCAGATCCAAAAAGAAAAGAGAATGAGCCCAAGTGGGAGTTTTTCCATGGCAGAAAACTTCGGCGCATGCCCCCATGAAGAATCTAAGGCTAATG
>Dhingra_Pear_16_GATCAG_L001_R1_001_paired_trimmed_paired_merged_contig_134593 PREDICTED: uncharacterized protein LOC103430263
CGCCTTATAGGCCCACTAGTCCTCCTACAAAAGAGTTGTTTAAATATTAGACAAAAATTGAGTCCTAACACTAATTCTCAGTTTATGAGAATTTTACCATACTAAAACAGAAGGAAAGATGAGAGAGAGATTCTGAAACATGGAAGATATTGAATCAACAAGGGCCAACTGCTAAGAAAAGGTGCTAAGAACCAATGAAAATATGCACTTCAGTTAACAGTTTTGCAAAAGCACTGAACAGATCCCTGTTGTACATTATCCTTGTTTCATTTAATTGGAGAGGACCGAGTAAGCTGACAGCAATAACCACGATCCTAATCACTATTATTA
>Dhingra_Pear_16_GATCAG_L001_R1_001_paired_trimmed_paired_merged_contig_113134 PREDICTED: uncharacterized protein LOC103430225
CTTTGCTAACATCAGGATGATACTGCAAAACATAGGCAAGAATATGTAAGTTCTTAGTTGTGAGCCTCTGCCTCATAAAGTCTGTAAATTCTTTGACAACCAATTTCAGTGGGACCTCCAAACCACACAAATGCAGTAGGAGAGGAAAACAAGAATTATGGATATATGCACAAATCAAAGTGTGACGGCATGCCAAACTAAGGATGTCCAGGGGTTCCTCAGGAGGTACCTCTCACCATTTGGGCCACATAAAAGCATGCCAGTAAGGAAATTAAATACCAACACACACACACCCAGAGTCCATTATAGCATGTGCTTCAATAGATATAAGCAATAAAGCACAAAAGAACGAACAAAGAATACATGAATCCAAAAAATATTTGGTATACTTGAACACAATCT
>Dhingra_Pear_16_GATCAG_L001_R1_001_paired_trimmed_paired_merged_contig_97084 PREDICTED: uncharacterized protein LOC103430221
CTACCACCAAGGTTATCCTGAACACCACCAATAAATGTGTCATCTTGGTTTTTCAGAAGAAAAGTATCATCGTCTATGAAAAAGAGGGCAAAGTATTGTTGAATTTTATATTTCAATGTGAACAAAGCCCCCTCATCAGACTGTTTCAATTGACCTTGAGGAATTTGTGTACATTTGCAAGAGAAAGAAAGAGAGTTGAATGTAAATCAAACAGAAAGTGAATTAAAAATTAAATTA
>Dhingra_Pear_16_GATCAG_L001_R1_001_paired_trimmed_paired_merged_contig_63659 PREDICTED: uncharacterized protein LOC103430179	GO:0016021
CCGACTTCTTCAGGTGTCTCGTCAACGGCATCGACCGCCCGTCCGTTATCGTCCTCCACGTGCTCTCCAGCGTGTCGTGCCGTTTCGGCTTCGACACTCCTAGCGACTTCCCCCCTTCAGGGCTAATTTAACTGATTTTCTGTTTCGACTTCGTGTGAAATTATACTTCTGCCCCGCAAGGCAGAGAAATTTTTTAATTGATATAAGTGCTCGAAAATTTTATTGTTTAAGTTATTAATTTTTTAACATACATATCTCATCATTTATATAATAACGTGATGTATCATCCGTGTACCAATAACACTGAAAAACCTCTCCACGAGGAGTTGAGGGCAATTTCCACCTTTCCAACTCCGAAATAAATTTGAAATTTACCCGATAATAAAAAAAAGAAAAATCGGGCGGTGCTTTGACCGCCGAAAGGTTAGGTGGTCCGGTCCGGCCAGTCCAGTTCTTTCTTCCTATCCGAATATTCAAAAACGTGT
>Dhingra_Pear_16_GATCAG_L001_R1_001_paired_trimmed_paired_merged_contig_64432 PREDICTED: uncharacterized protein LOC103430154 [Malus domestica]
ATTATGAGAAACACAGAAAAACCGACAATGAAGTTACCGAACTCGGGGACGTCAAGAAAAGAGGTCCAAAGTTCATCATGCCGATTCTGCCTTCGGAGAATTGCATCCATATGAAACCAAGGAATGCTCCAAGTCATTAACTCCAAAGTGGGAAATGGAATGCCAAGTTGATGATATAATCTCCAGGATCACTACCATACACATATTTCTGAATGGACAAAAGCTGGAGAATTTTGGTGAGAACCCGCAACCGGTGAGTGACGTAAGTGCTGTGTGCAGGCAGCTTCTGCATTCTCTTCACTTGTTCGTGCACTGGCGCCTCCTTCTCCCCATGCCCTGTTTGCTTCCATGGAGCTTCCGGTCAAAACCTCGAAATTGTTATTATTTGGAAAGCAAAGGTAGGCGTCTCTCAGATTTGCACAGGGAGAAACGAAAGAAGAAGAAGAAGGTAGAGAGCGGGTGGTCGATAGCTTATCCGGCGTTTGAGAGTGACAGAAGGCAAGTTGAGAGCAACGGAAGCAGAGATTTGTGAAAGAGAGAACTGAAACG
>Dhingra_Pear_16_GATCAG_L001_R1_001_paired_trimmed_paired_merged_contig_78063 PREDICTED: uncharacterized protein LOC103430150
CTCGAATTCCCATAAGGTAGTAGAGTTCAAAACCAACAACAACAATTGCATCGTTGTAAAAACCACCTAAAAATTGTGGTTTCACCAAAGTGGTTTCAACTTCCCTTGAAGATTTCAAATTAAAGAGTCCTTGAATAGTTGTTCCGCCTTTGTCACGAATGGACACATGGAAGCCAAGCTTCAAAGAAACAATTTTGACTCTTTGCTGCATTCCAACAAACACATGGTGGGCATACATTCCAACCAATTCTTTTTGGCATTCATTCTCAAGAATTGATGGTTGTG
>Dhingra_Pear_16_GATCAG_L001_R1_001_paired_trimmed_paired_merged_contig_104029 PREDICTED: uncharacterized protein LOC103430120
CAACGTTATCCTCGGAAATTGAGCTCAGCGACGGCGTCCAATCGGACGAATTTACAGAGCTCCTGCGCTTTCTTCTGCGGCGTAGTATTCGGCTGGGCGCCCTCACCAGCGATCTCGTCTCCTCTGAGAGCGGAGCGGGCTCGCTGTTGGATGTTGTGGGGCGAGTGGCCCCGCAGCACGGGACAAACTCCAACAAGAACTTCATGGCGCAATTTTTCTGTTACGATGTCGATGTGCGTTACCTGAGAATTGTG
>Dhingra_Pear_16_GATCAG_L001_R1_001_paired_trimmed_paired_merged_contig_26452 PREDICTED: uncharacterized protein LOC103430110
CAATAGCTACAGCCAAATTACCCAGCAGTCTAGCAGTGGCTCCGTCATCTTTCCCACCACCACCGCCACCGCCTCCGCCGCCATTAAAACCACCAAACCCCTGATTCAACCTCACCACGACCTCCCTTTTCTTGTTCTTGTTCCTCTTCCACCCTTCATCTTCCACCAAAATCCCATCCCTGTCCCAATAAGCCTGCAACCTGAACTTGCTCTGCTTCAAAAACCCAATCTTT
>Dhingra_Pear_16_GATCAG_L001_R1_001_paired_trimmed_paired_merged_contig_44606 PREDICTED: uncharacterized protein LOC103430015
ACCACCTTGAAATTAATTTGGAACCAATTGTATCCTTAGGTACGGCCAGATTGGGTGTTTGTAGGGCAATGGCGTGCTTCTTGTGCTTCCCTCCAATTCCTTCCTCGATGGTGGTTCTAGACGCATCCTTCTTGATAGGTGTTGAATGTTCCTGCCCTATATTTTTAATTGTACCAATGGCAAAACAAGAACGAACATCATTAGGATTCTCAATGGATTCAGAAACTTTAAAGTTAATCGTATCACCACCAAACTCCATAGTTAAGGCTCCCTTGGCCACGTCAATCTTGGTGTGGGCTGTTTTCATGAAAGGTCGTCCAAGTAAGAGTGGCGATGGTGGAGAGTGGGTTGAATCCTCCATGTCAAGCACATAGAAATCTGCAGGAAAAATCAAGTGGTCTACCTG
>Dhingra_Pear_16_GATCAG_L001_R1_001_paired_trimmed_paired_merged_contig_128644 PREDICTED: uncharacterized protein LOC103430011
GTTCTCTCTGAGGTGGCAGTGAAGAAGGAACCATAAAAACTTCTTAAAAACCCTCCAACAATCCTTCCAACTCATTGAGTTGTGTACTGTCTAGTGTGAGTTCTTCCCTCTTGTTGGCATCCATAGAATAAAGAAACATACCCAAGTTCGAATTACAAAATTCCTTGTCAAGCTGCTGAAATGTAATCTCTTGCACAGTTGGTGTCTAGGGTCCCTGTGATACAATTTGAATTGGTTTTGCCCCACAGAGAATTCCATTGTGAGCAATTGAAAGTCCCATAACACAAGACTCACTATAGAAAACCATTATACTCCAAGAACCACACCACACCCTCTTAAGGGTAGAGAATAAGGGGTGGAAAAGCACGTATACCCCCCAATTTCCAAGGCTACCTGTCCGAAGCAACGTTGACTTCTTACTTTGCCTCCATCAGCTGTCATCAATCAAAGGGCTTGGTTTGGTTAAGCTACCAACCTAAGTGTTTCACTAGTCTAGAGTCCACAAAATTATGTGTGCTGCCAGAATCTAGTAAAATCCTAACTGGTTGATTGTTCACTGAGCCACCCACTTTTCATAATAGAACCATCATTCTCCCTCATCTTTC
>Dhingra_Pear_16_GATCAG_L001_R1_001_paired_trimmed_paired_merged_contig_138051 PREDICTED: uncharacterized protein LOC103430011
AGTAGGTGGATATCACTGTCATATGGACCTGTTTGCACTACCTTTGAGGGGTTGTGATGTGGTCTTAAGGGTACAATGGCTATCTTTTGTGAGTCCAGTCCTATGGGATTTCCAGCATTTAACTATGGAGTTCAATATGGGCAAACAGAAGTACAAATTATCTCCCTGTTCACCTCCTTAGTCCATTATTAATGAAATCACACT
>Dhingra_Pear_16_GATCAG_L001_R1_001_paired_trimmed_paired_merged_contig_140079 PREDICTED: uncharacterized protein LOC103430011
ATCCTTCTTGATCCTCGATTCCCTCTTGTATGCCCTGTCACGCTCCGACGACTCGATTAACCACCATGGATGCTCGTCTCACTACTGTCGAAGAAACTTTGGTGGACCTTCCCAACTTCCTTCGAACCTCCATCGCCATCGCAAATGATGAGCTCTTGGCTAAACTCTCCGCTGATTTCGAGGCTAAGTTAGCATTTTCCTTTGAGCAACTTCGGCGTGTGCAATCCTTTC
>Dhingra_Pear_16_GATCAG_L001_R1_001_paired_trimmed_paired_merged_contig_15304 PREDICTED: uncharacterized protein LOC103429998	GO:0005634
GGTTCTCTGCCACGGCCTGGGATTTTCAAACCCATTCGGATTACCCACGAGCGGGCTCTGAGTACCCATATACGGGTCAAAACCGGGTCTTTGGAAAGGGTGACCCGAATCGTTAGGGAAGATCGGGTTTTGATTGAAGGGCGGATGCGGAGGGCAAAAGGGGAAGTGAGAAAATGAGCAAATAGGGCAGAGGGTACCTGGGATTGGAGGCCTAGGCCGCCATTGTTGGTGCTGAGGGTCCATGACGAGCTCTGATTTGAGGATCGTCGGAAACTGTGGCCCAGCTGAAAAGAATTGAAAATTAGGGTTTTGATTCTGCGAATTTGGGGATTTCAGGGTTCGAATCAGCCAACGGAGAAGAGAAGAGAAGAAGCATCGCCTGAATATTCCAGAAGAAACATAAAGCTGAAAAATTGGTTCGAACTCGCAGCTGCTTGAGAT
>Dhingra_Pear_16_GATCAG_L001_R1_001_paired_trimmed_paired_merged_contig_52100 PREDICTED: uncharacterized protein LOC103429991
TTTGCATGCCATTTTAGACCCTGGATGCAGAGATAATAGGAGTTGAGTAACGTTATCTGCTTCGCTCCAGCCATGGAGATAAATATGAAAAATACTATAATGATATTTCATTGCCTTGGCATTTGAATTATCTCCCGGCATCTGACTATTTCATTTTCATCTCCCTGTTCTACAGCATAACTGACACATCTAGATTAATAGCATATGGAATGACACGGATTCTAATCACCACTGCATAAACTACACTGTGCAACCAACCAACCCCAAAATCTTAAAAAGTAATTAGGATAAGTGTATCCCAGAACAGAGGGAATCAAGGCCAATGAAAGAACCACCATGCTGTACACTTTCATTAATCGAAAAGAAAAGGGCAATTTTAATGGAATAATAACTGTGGTTCTCCTAGAAATATTCAGTGTTATAGTTTCAACTATAGAAGATGTGAAATTAATTCCAGATATTTAAAGATCTGAAGTCCATAAGTGGATCTACCTACCGCAAATTGGCATTGGCATTGTTTCAGGTCTTTGTGCAATAGAACTTACTCCAGGGTAAGAAATAAAACATACACCATTAAAACTCCCCTGGGTGAATAAGGAAAAACATCATATCCTATAAACAGAAAAGGAATCTTCATTTCAATATTCTCATGCTTTCCTCACTAGCAGAAGAAAAGTTGACTCGACAGGAAATATGAGGGATACTCCGACTTTCTTCTTCAGGGAAACTCTAAGGAAAGCTGTAGACAGAACAAAACTGTCCCAAGTAAACAAAGTTCATTCCTACAATAAAAAGAGATGAAAAGCTGTCTACAGAGAAATCCCACAAGTCAGCCACGATCACTTGTCTCCCTCTATCAAACACAATGGCTTCCGAAGGGATAATAGAATTCTGGTTGTATAACTGAACACTTGATTATCCCAAAGCCAAAACAAGAGGAAGAAATTGACAGAGTCCCAGAGACCAACACCATTAAAGAGATGTGCGGCAATGCCAGCCCCTCTCAGCTCACCCTAGCCATCCTTTCGTTCCTGTAGCGTAAGAAGCTTCAACCACCCTGGCATAATATGCATGCTCATCTACACAGACTAAGTTAAGTCCGACCATCAAGGTTCCATGAAACTTAGGCTAAATTTATTAGAAATTCACTACAAAAATTAGACGGGCAGACTTGAAAATGACTGGATGCATTACATTTGGGTAGTTCGTTGATAGTGTTCTCGTAGTGCATTTTTAAGAATCAAGTCTAAAGTTACAAAGACTGCAAAACTCACTCGTCCAAACATTCGAAATGAAACAAATTCCGACCCACACTACCCATAGTCTCTCAATTTCCACACAGTAATTGATTTTATCTAAATTCAGCTCATCCGCCAGTCATATGCGTAGTCACATTACAAAATTTCCCACATCT
>Dhingra_Pear_16_GATCAG_L001_R1_001_paired_trimmed_paired_merged_contig_78134 PREDICTED: uncharacterized protein LOC103429991
TTGCATGCCATCTTAGACCCTGGACGCAGAGATAATAGGAGATGAGCAATGTTACTTCCTTCGCTCCGGCCATGGAGATAAAAATGATCCAAAGAGCTCAAACAAACATAACAAAGAAAAATCCATAAAGTGTTGTTACAAGAAGGAAAACAAAATTTCCAGAAAAATACTATAATAGCATCTGGATCATCTCCAGACTTCGGACAGTATTTCATTTTCATCTCCCTGTCCTACAGCATAGCCAACACCTACAATAATAACAAATAGAATGATGCAGACTCTAACTACGACTGCATAAACTAAACTAAACTCTGTGCAGTCAGTCAATCAACCAACCACAAAATCTTAAAAATAATTTAGAGTGAGTGTATCTCACTACAGAGGGAATCAAGTCCAATGGAAGAACCATCACGTTGTCCAATTTTATTAATCCAAAAGATGAGTGAAATATTAATGAAATAATGACTGCGGTTTTGCTAGAACTATTAAGTGGTTATAGTTTCAAATATAAAGGCAGCAAAATTAAGTCCAGATATCCAAAGATTTGAAGTCCATCAGTGGATCTACCTAACACAAATTTGCATTGTTTCAGGATTTTGTGCAATATAACCTAATCCAGGGTATGAAATAAAACAAACATAGTTTAAACTACACTGGGTGAACAAGGAAAAATAATAATATCCTACAAACAGAAGAGAAATCTTCATTCCAATATTCTCATGCTTTTTAGCGAGCAGAAGAAATGCTGACTCAACAGGAAAATATGAGGGATGCTCAACTTTCTGCTTCAGGGATACTGCGATACTCTAAGGAAAGCTATAGGCAGAACAAAACAGTTCCAAGTACAAATAGATCACTCCTACAAGAAAAAGATATGAAAAGCCGTCTAAAGAGAAGTCCCACGAGTGAACAATGATCCCCTGTCTGCCTCTACAAACACAACTGCTTCCAAAAGAATACCAGAGTTCTAATTGTATAGCCTAACACTTGATTATTCCAAACGAGGGAGAATCACCATTAAAGATGAATGTGCACACAGCTCACCCTAACAACCGTTTCGTTTCTAACTTTCTATAATGTAAGATTCTTCAATCACCACCTACATGCTATCAATTGTCATGTTGCGCAACCTCTCAACATTATTGCACATTTGAAAATGACTATATGCACACAAAAATCAGATGGAGGGACTTGAAAATGACTAGATGCATTACATTTGAGATTACTACGACAGCTTTCAAGTTGTTATTTTGAAACTCCTCGTTCAATGTGTCTTTCTAGTGCATTTCTAATGTTTTAGTAGTAGAATTGTTGTGCATGAGTAGTCCAAGGATTATGAGACAGAGGCTCAGGACCAAAGGCGTCGAGGGAGACCTAAGAAGACTTTGACTACTTGGAACTAGAAGAAGGCATAGAATGGAACAAAACCAAGCGCAATTACATTCTAGGATTCATATAGCCCACCCCACTTAGTGGGATAAGGCTTTGCTGTTGTTGTTGGATCTAAAGTTCCAAGGACTTCAAAAGTCCCTCGTCCAAACGTATGGTAAACAAACTTTTTTCCGAACATTCTAAATGAAACAAATTCCTATCCACACTACCCCTAGTCTCTCAATTTCCACCGGTAACTGGTTTTCTCTAAATTCGGCTCATCCGTGAGTCATGTACCCGCCACATTACAACATTGCCACATCTTACTTAACAGTGGCAGCAAAGCAATTCACAGTAAAAGACTAAAGCCACAGAAACCAAGCAATTGAAACAAAAAACTCTCCAAATTTTGACCTAACACTGCAAAATTACGACTCTTCCAAAACCATTCAATCAA
>Dhingra_Pear_16_GATCAG_L001_R1_001_paired_trimmed_paired_merged_contig_121588 PREDICTED: uncharacterized protein LOC103429987
ACTGGAGGGAGTAACTACAAGAAATTGAGGAGAGAGATTGGATTGTTGTTGACAATAAATGAGTATGACATCGCCATTGATACTCAAAATACCAATGATTTTAGATCAAAGTACAAAGGTTGAGAAGACTGATCATGAAAGATGGACAAGAGCCAATAAAGTGGCACTTTCAATCCTGGAAAGTGGCTGGCTGATACAGTTTGTGGAGGCATTAAGAAACATGAACTAGCAGCTGATTATTTGAAGGCCATTGAGAAGAAGTTCAAAGAATCACATAAAGCCGAGATCATCCAATACATGTCAACGTTGACAACTTACAAAATTGATAATGTTGGTTCAATCAGGGATCACATTATGAAAATGACTGATGCTGTAAAGAAATTGAATTCAATGGATGTCAATATTGGTGAAAAACAATTGGTCTTCATGATTCTTCAAGCTCCTCCAATGAAGTACTCTCAACTGAAGGTGTCTTAAAATACACAGGACAAGAGTTGGGATGTAGATGAACTAATTGCACAATGTGTTCAAGAAGAAACTCGGCAAAGGCAAGAAAAAGGCAAGGATGTTGAGACTACGAATTTTGTGCA
>Dhingra_Pear_16_GATCAG_L001_R1_001_paired_trimmed_paired_merged_contig_48432 PREDICTED: uncharacterized protein LOC103429987
ATATGCTCAATTTGCACTTATAACATTATGACCAAACTGATACAAGTAGACCTTAAAATTATCTACTCCCACTATTTTCCAACTCAATTCGAAACAATTAAGTCTAACAGATTGTAAAACTATCAACTAGTAATTCATTCCAATATAATGAATTACCAATATATGAATTCAACCAACTGCTCAAGTCAAATCACAAAGATTCTTAAAGCATCAAACTGAATCCAAAACACACACACACACACACACACACACACAAACATATATATATATATATATATCAGACCAATCAATTACAAAAATTGAATCTCTAAATGTAATAAACCTAGCTAACAATTATACTAATTGATAATTAAACTAGCTAAACATAAACTTAACTTTAGAGAAGAACATTATTGCCACACCAGCTCTTCAAACTTCACAGTAGCAGCACTTCTCAAACTTTATTTTGCAACTGTCTTTAATGCAGCAATTGCTTTTTGTAAAACAGAATAACAAACTACTCCCACTGATCGAAAGACTCTTCACAGACATTAACTATCTCTTTGCCATTAGCTCTCAGATAATCTTGAATTATTTCCAGCATTGTTGAATTTCTTCCCCTTTCCTCCTTGCACAAAATTCACATTCTCAACATCCTTGCCTCTTTCTTGTTGTTGCCGAGTCTCCTCTTGAACACATTGTGCGATGAGCTCATCTATATCCCAACTCTTGTCTTGTGTATTATAAGACACCTTCAACTGAGAGTACTTGCTAGGGAGAGCCTGGAGGATCATGAATACCAGTTGCTTTTCACCAATATTGACATCCAGTGTATTCAACTTTTCAGCAGCATCAGTCATTGTCATGATGTGATCTCTTATAAAACCAGTGCCTTCAATCTTGTATGTGGTGAGCATTGCCATGTATTGACTAATTTCTGCCTTTTGAGACTCCTTGGACTTTTTCTCAATTTCATTCAAATAATCAACTGCTAATTCATGCTTCTTTATTCCACCTTGAATAGTATCGGTCATGGCACTTTCAAGGATAGAAAGTGCCACTTTGTTGGCTCTGACCTTTCTCTCTGCATCTGCTTTCTCAGCCCGTGTACATTTATCAGTCAGAATTGGTTTGGGAGTATCCAATGCAACATCAAACTCATTAAGTGTCAACAACAGTCCGATCTCTTGTCTCCACCAGTGAGAATGGGAATATTGGCTAAGTTCATAGTCCTTAATGATATTGCAGATCC
>Dhingra_Pear_16_GATCAG_L001_R1_001_paired_trimmed_paired_merged_contig_2955 PREDICTED: uncharacterized protein LOC103429981	GO:0016021
GCCTGTAACAGTAACGTGAAACTCTTAACACAACTTTGTTTCATGGTTTGAAGAATGTCTGGCCAAACGCACAAAATTCAAAACCAATGAATATAAGTATTTCTTCTCATGTTATTCAAGTCATCCAACACATATCAGAAAATTCAAAAAAGAGTATCTAGAACATCTCTCTTTCGTTATTATGGTCCTTGAGAATAGCATGAGGGCCGTCTTCTCCACAATGCTAGCACAAGGGTGGCTAGTACACCAAACATAAATCACCTCTTGTGCCTCTGAACGAAAGGCGAGTTCTTGGCATCTTCCTCAGTGAGGCCGAGAGAGAACTTGGTGATCAGGGTTCCGGTGATGGCGAACCCGACGAGGAACGGCCAGTTCCGGTTCCATTCTCGCTTGAAGAAAATCGGCCA
>Dhingra_Pear_16_GATCAG_L001_R1_001_paired_trimmed_paired_merged_contig_2958 PREDICTED: uncharacterized protein LOC103429981	GO:0016021
TAGAACATCTCTCTTTCGTTATTATAGTCCTTGAAAATAGCACGAGAACCTCCTCCTCCACAACTCAAGTACAAAGGTGGCTACCACGGCATTCAGAAATCACCTCTTGTGCCTCTGAACGAAAGGCGAGTTCTTGGCATCTTCCTCAGTGAGGCCGAGAGAGAACTTGGTGATTAGGGTTCCGGTGATGGCGAACCCAACGAGGAACGGCCAGTTCC
>Dhingra_Pear_16_GATCAG_L001_R1_001_paired_trimmed_paired_merged_contig_130729 PREDICTED: uncharacterized protein LOC103429976
CAACGCAAAACAAGACAAATCACAAATGAGCAACTTCAGGAAACTTGAGCTTTAAGTCTCGGTATGATTTCAGGCAGCATCCTCCTCAGAATGATTTTTCCATTGAACTAGTACTTTAGTAGCAGCTGCATTACCCTTCTTGATCAACCTTCTTTCCAGAATAGCCACTAGAACATCTTGCAGGATACCAGAATCTGATATCATAGGCAGTGGTGCACTAGTCCGTACATTAGTGCCCAAATGCTTCTTCAGACAAGAAACATGAAACACTGGATGTAAATTGGAAAAAGGACCATAGAATCGAGGTTGGAGTTAGCGAGA
>Dhingra_Pear_16_GATCAG_L001_R1_001_paired_trimmed_paired_merged_contig_138305 PREDICTED: uncharacterized protein LOC103429976
CTTGGCAGCAGCTCAAGAGAGGATGAAAGTTCAGGCGGATAAGAAAAGAACTGAGAGGGTCTTCGAGGTTGGAGATTAGGTTTATCTCAGATTAGTGCCTTACCAACATAAGTCGTTGGTTGCACACCCTTTCCACAAGCTGCAGCCTCGGTTTTATGGGCCATTTCAGGTATTAGCCAAGGTGGGCAATGTGGCTTACAAGATCAAATGCTTGAAGAAGCATTTGGGAGAAAATGTGCAAACCCAGTTGCTTTACCTATTCTCACAGACACTGGAATATTACA
>Dhingra_Pear_16_GATCAG_L001_R1_001_paired_trimmed_paired_merged_contig_123025 PREDICTED: uncharacterized protein LOC103429921
GTGCATGCATTGAAAGTGATTTAATTCATCATGTACTCCCTGGCAATGCTTGCATAAGTCCCCGAAAACTCTAGATTGGTTTTCTGCCCCACTGTATTTATTGCATCAATTTACCTTAGACTGTAAGGAAAGTTCTTCAGACTTGATTTTCCTTCTTTTCCCCTCAATTTTGTTAGTCAATCATAATTTGTATCCTTGCATGTGCTGCATCTGTAATTTCTTTATCAGCAATTATTTTGTCTTTGTTATTGCTATCCTTGTGTGTGTGCTCAGTATGTGCTGTCACATTTATGCAATGCTCATTGTGTTTAGTATCTGTTGTTGGTATCCTTGTTTGTGCTTAAGTATCTTTCATTGCTTTTTTAAGTAAGTTTTTCACTTATGTTT
>Dhingra_Pear_16_GATCAG_L001_R1_001_paired_trimmed_paired_merged_contig_76376 PREDICTED: uncharacterized protein LOC103429872
ATTTTATTGAGAGTGAAAGTGAGAGGTGTGATAGAGTTTGTAAACTTATCACCCACATATTTTGGTATTGAGTTAGTAAACTTTAGAATACCAACAAAGCGAACCACAAAATGATGAAATGGGAGGGGGAGGGGGAGGTACTAATTACAATATATGTACCTCTTGATTAATCAGAAAATGGTTCAATGAATGTTTTCCCCGCAGCAAACTAACCCCAAGAAGATTTTGATCCTAGGAGTTTCATAGTTATAGCCAAGTCTAGGGGCATATTTCATCTTTCCAATCACATTGGCCTGAGCAGAAATGGTACAGCCATGTCCGCAGCTAGTGAGTCACGCAGCATTTGCTTTTAAAAGCTAGAGACTACGGTAAAGTAGTGTACTTTGTTGTTGAAAGCATAATTTCATGCTCCAACGGGGATATGTTGAATCAACACATTCGGTGCTCCCTTATAGAATTGGCTATCTTACAGGTCTTCTGAGAGGTCTAATTAAAGGGTGGCTTTGTTTGCTTGAAAGATTAGCGCTGCATCAACATCACCCGCTGGCACCACTAAATGTGGACTTATGGTGCTCACACACTTAATTTAGCATCAGTCTTATTGAAGGTCAAACGTTTCTCTCATTCTTTTATTTTGTATGGTGACTCTTATACATCTCCTACATCAAGTATCAATAAAAAGTTGGAGTCGCAATTGGATATATGGAGGAGAATTATTCTTATACAGAAA
>Dhingra_Pear_16_GATCAG_L001_R1_001_paired_trimmed_paired_merged_contig_81254 PREDICTED: uncharacterized protein LOC103429872
AAAGACAGCAGATATGCTGCTGTCTGTGTGCTGTCAATTGATGGTGTAAAGGTGTAGGTTGTGTAGTATTTAAGGAATCCTCTCGTAAGGCTTTAGATAAAAAAAATCCCAATCCCATTTTCTGATTGTATTCTCTCAGCTTCATAAGCTTGTAAGCTTCTATCCTTTTTCATCAGTTTGTAAACTGCCTTTTATTTCATATATCAAGAAAGTGTGTTTTAGTGGAAGCTTGTTATTTCCTATCCCTTCTCCATTTGTTAGTCCAATTTTATTGAGAGAGAAAGTGAGAGGTGTGATAGAGTTTGTAAACTTATCACCCACATATTTTGGTATTGAGTTAGTAAACTTTTTTCAATACCAACAGCATCTGTCATCCATGTGCTTTTTGGTTCCATCTTCTTTTTGGTTCTATCATCTTATACACGTGTTGCTCACCGTTTCCCTTTTAAGCTGCCCATGAGTGGATCATCGTTGAAGGCTCTACTTCGATTTCTTCTTGACATTTCTTTCCGTTTCCACTTCTCTCTCACTCTGCGGTCATCTCTCTTCTCCTCTCCTCCTCTTATCTCTCACTCTTCCTTCGGGTCCCGTAGTAGATGAAGATCGGT
>Dhingra_Pear_16_GATCAG_L001_R1_001_paired_trimmed_paired_merged_contig_104838 PREDICTED: uncharacterized protein LOC103429796
TTCTCCTGATATTCAAGAGTCTATTCTTGCCAAAGGAACATGAAACTCCATCGCCTGTTGTACTAGATCACCATTTTTGTCATCAGATAATGAGCAAAAACCTAAAACAACGCCCTTTTTTTTTTTTACATTGAAAAGTTTATAGAGGCTTCTCATCCATTTCAGTAGCACTAAGGAAATTCATGGGGGAAAAGTATAGGTAAGAACCTCCTTTTAAAATTTATTTGCATGACCATCGTTTCAATTGAATTCTTTTTTGGTTTCATTGTGTCATGTACAGATCTAGTTAGTTTGATTTCATTTATTTACCGTGTATAGGTGTAGGACTCTTTGGTAATGTGGATAGGCTAAGCGAGTTGCCTTTCAACATCATACACCATATAGACTCCCGACTCAAACCAAAGGACATAGCATGCACCTGCACTCTTTCAAAGACATGGCACGGTTGGTTGACTACCCTTTGCCATATATTGGCTCTTTAAAGGAAGACGAATTTAGAAGTCTGGCTAAAGCAAATCTCAACCTGAGTTTGGAAGGGTCTTCTTGTCAAATACACCATAAACTGTCACAAGCATATCGAGCCAAAATGATCTCATCGATCGCGTTTTAGAGGGAGGTGTGCGAATCTTGGGGATTTTCATAGCCCCTTATCTCGGGAAGTTTTATGAGCTTCGAGCCCAAGTTGGTACAAGTCCTCGTGTAAAGGTTATAGAATTGGCTAGAAGTTCAACCCTCATCCTAGCTAACTCCATAACCTATAGAGAAGAACTTGTACCAACTCGGACTGGAAGCTCATAAAAGTTCCCGAGATAGGGGCT
>Dhingra_Pear_16_GATCAG_L001_R1_001_paired_trimmed_paired_merged_contig_53447 PREDICTED: uncharacterized protein LOC103429763
GGTTACAGGCTTTTGTAAGGTGTAATCAATCAATATTGTGAAATCAACATTTTGTGCACCTTATTCATTGAATCATTAAATAAAGTTCAAAAAGCTGGCTGCTTGTGTACCTTTCTTTCTCATCCATTTTTGTGCTGACTAGTCAAGATTGGAAAGCATACCATGGTGCTATTTTGTCACTTGTTGATAAGCATTTTTTTTAACTGTTGAGTTTTCAAATCCCCAAAATCAGTTCTTGCATTATGCCTGTATATTCATGTATGGTCTTTTGTCACATTTTACTCTACTAATGCTCATTTGACTTTGAAGTATAATTTAAAGCAAACCTACTCATCCTATAACAGATTCACCAACAGATGAAACAACACAACCATTGCCAATTACTGGACTCGGTGCT
>Dhingra_Pear_16_GATCAG_L001_R1_001_paired_trimmed_paired_merged_contig_102444 PREDICTED: uncharacterized protein LOC103429737	GO:0009507	GO:0009965	GO:0030154	GO:0045893
AACCCGCCGAGCTCGCCCAACTCCGCCTCCTCCTCGAACGCGCACTTGGGGTTGAAGATCACCACCAGCCACGGAACAACAAATCAGTGACCGTTTTTGTAACCGCCAGTTGGGTTCCCTCCGGCGCCAAAAACACCGCCACGTCAGCAGAATTCAAATTTCCGGTATTATCGTCGGCGATGGAGGAAATGTCCGAATGCTCAACCGGGCTCGAAGGGCAAGCCCCAAAGGCTTGCAATGCGGCTTCTGCGAAGGCGGCGTTTGACCATACGATCAAGACGTTGACTTTGGAGGATATTCGTTTTATGGGTAGGTCTTGGAAGAGCTGGAGGGCGAGGTGGGAGATGGATTCCGGGGAGTCGTCGGCGAGGGGGATTTCGAGTCGGAATCGGGGTTGTTTGGGCTTCTTGAGCTTGGTGGTGAGGCGAAGATTGTTGAGGAGCTTGGAGAGGGTGGTGGAGAGGCAGGTTTTGGCTTTTTTGATGGCGGCTTCTTTGGAGGTTGGAGGGGTGGGGAAGGAGGACAAGGAGGAGCAGAGTGCGGATAGAGTGGTAATTTTGGGTTTGGGGGGAGGGTTAAAGGGATGGAGATGCAAGTGTTTTGGTGGTGTTTGGGAAATGGGAATGGGAATTGATTTTTTGGTGTTGGTGGGGTTGGGGTTGTTTGGAGTTTTGATGGTTTTTGTGTGGATTTTG
>Dhingra_Pear_16_GATCAG_L001_R1_001_paired_trimmed_paired_merged_contig_104814 PREDICTED: uncharacterized protein LOC103429720
TTCCTCCAGTGGCATGCTACAAAATGATCAATAAAAGAGTTACACATACATCCGTCTATAAATACAAGACTAAAATTTAAAATACGAAAGTTTCCAGTGAGCACACCATTGCTTGTGTTTGCCCACTTTCAGTAGTTGGTGAGTTATGACCAATTTCATTTGTCCCACAAGTTTGTCCTCTCCCAGCTTCTCCATAGGCTTATGAGATGATATTCCCCAATTTATAACAACCATATGTGACTAAAAATGCAGATAAGCGAAACCATTAAGCTACATTTACTTGTGAAGCTTGTCGTTGCCTCTTCCCGCATGTTGTACGATTATGACCTTTCTTGCCACACATTCCACAAGTGACCTTGCTGAAGCACTTAGGCAATTTGATTAAGGTTGATGGTGGTTGTGGCTCATCTTGCTCCCTTGCCGTCACCTTCTTTGGCCTACCAGCTTGCTTATGATACTTTGGAGGTGCAACGGGTTGGTGATTTGTAGGTGGCCAAAATTCTTGACTAGGCATGGCATGGATATAAGGAGTGTAGGCTCTCAAGTATGCTGCTTTCTTGTAACAAGAAAGAACATACTTGTATGGATCGTCCTCCTTTCTATATATTGCAGCAATTCCAGGAGCACAAGGAATTCCAGTGAGATCCCATCTTCTACATGTA
>Dhingra_Pear_16_GATCAG_L001_R1_001_paired_trimmed_paired_merged_contig_68576 PREDICTED: uncharacterized protein LOC103429713
GGTTTCTAAGAAGTCCAACCCTTGCACTCCCATTTACTCCCAATAACAGCCCTATCACATGGTGGAGGTACTAGTTTCCAAGTTCCTTGTGCCTTCAGGGAATCAAACTCATCTTGCATAGCATCCTACCATTGTTTAATACCTGAAGCAATTTTATAACTCCTTGGTTCCTCAATCTAATGAACATCAGCCAAGAATGAAAAATCATTGAACTGACATGTAGGTTCTTTAGTAATGTGGCAAGTAGTGCTGCATAATTTTTCCTTGATATGGTACCTATTTGTATTCTTGATTGTATTCCAGTAGGAGTAGTGATACTAAGAGTCTTATTGACTTTAGTAGAACCATTAGATCTACTATGTACTGAAACACATGGAAATATAGGAAGTAATACCTGAAGTTGAGATGGA
>Dhingra_Pear_16_GATCAG_L001_R1_001_paired_trimmed_paired_merged_contig_65806 PREDICTED: uncharacterized protein LOC103429711
GAGACCACCCAAACTTCAAATGGAGGGAGCCACAACAACCACCACAACAAGGAGGCTTTAGGCAACAACCCCCGGGCTTCTACAACAAGCCATACGCACCCACACAATCACCTCCACAATCTGCCCCAAATGCTTCAGGTAACACCCTAGACAATGATACACTTCTTAAGTTACTAACTAATTTGTCTCAGGGGCAAGAAAACCAAGCCAAAGCCATGCAAAACCAAGATAAGAGGGTGGAGCAATTGGAGAAACAAATTGGGCAGATTGCAGATTTTGTAGGGAAGTTTCGTGAGCAAGGCCAACTTCCTAGTTCTACCATTCCAAACCCCAAGGGAGGCTTCGAAAGTGCAAAGGCCATACTTTTGAGAAGTGGAAAAGAAGTCGGGGCAGGTCCTACACCATCACCATCAGGTTTTAACGAGGACGAAAAACTGAGAATTGAAGAGGAGGAAATAGGCCAACCCACGACAAAGGTGGAAACACCTTTGCCGCAAGCTTGTGTGGATCCAAAAATGTCCAATTCGGCCAAAAAGGGTAAGAATGTGTCAAATTCGGTTCCTACTAATGTTTTTCTTCCGAATGTGCCTTTTCCTAGTAGGTTTATGCAATCGAAGAAAGAAGAAGCCGAGAAGGACATCCTTGAGACGTTTCGGAAAGTTCAAGTGAACATACCCCTTTTGGATGCAATCAAGCAAGTCCCGAGGTACGCCAAGTTTCTAAAGGAGCTTTGCACCACTAGGAAGAGGATGTCGACCAAAGAGGTGGTAAAGGTAGGTGAAAATGTCTCCGCCATCTTGCAACGCAAACTACCCCCCAAATGCAAAGATCCGGGTAGTTTTACAATTCCTTGTGTGATAGGTAATACTCGTTTTGAATCTGCCATGCTAGATCTAGGTGCTTCTATAAATGTCATGCCATATTCAATTTATGCATCTATGAACTTAGGAGTATTGAAAAATGATGGTGTAATTATACAATTGGCCGATAGATCTAATGCTTATCCAAAGGGAGTTTTGGAAGATGTGTTAGTGCAGGTTAATCATTTAATCTTTCCGGCGGATTTCTATGTGCTCGAGATGGATGAATCTGACCATGCCCCTACGTTGCCAATCCTACTTGGACGGCCATTCATAAAGACGGCTCGGACAAAGATTGACGTGTTTAATGGAACGTTGTCCATGGAATTTGATGGGGAAG
>Dhingra_Pear_16_GATCAG_L001_R1_001_paired_trimmed_paired_merged_contig_61990 PREDICTED: uncharacterized protein LOC103429701
GTTTCAGCCCAGATTTTTTTCAGCAGTCTTGCCATTGATGGAAGCAAACGAAGTAATGGAGCTATACGATTCTATCTAGTTCGAGATCCGGATCTTCAAGAAATAACTGGTTTCATCGAACCCATCAAATTTCGAAGAACACCCAGATCATGAAATCGAAGAAAACCCATAAAACCCATCAAAGCCAGAGTTTTTACAGATTCCAACTAGGCACACCAGGTCCATGAGCGACG
>Dhingra_Pear_16_GATCAG_L001_R1_001_paired_trimmed_paired_merged_contig_135890 PREDICTED: uncharacterized protein LOC103429614
GGTAACATAGGCTGGATTCAGAGTGCCATTTCCATTTGAATCAGTGAGAAATTGAGGCGGTGGAGCAATCGAGCCATCAATGATGCTAGTTAGAGCGAACAAGGCACTCCTGGTCAAGTAATTCAACGTGGTCAGCTTGATCGACACCAGAGATCCAATGTTCTAAATCATAATTGAAGGAGTTTGAGATGCTCTAGAGAAATTAGGGCTTGAATCGATGATCGGAGGAGGATGAATGTGAGAACCAAAGTCAGAAGAGGGAGAAGCCAAAGCTGCAATTGAAATTTACAAAAGAAATTAAGGTT
>Dhingra_Pear_16_GATCAG_L001_R1_001_paired_trimmed_paired_merged_contig_96744 PREDICTED: uncharacterized protein LOC103429601
CAGTGTAATTGGTAAAGAATTTGTGAAGAAAGCATTCAGTGGAAGAAATTACGTGGGAGAAGGAGAATCGGATGAGAGAGATTTATCCGAAGCTATTGTATGAGTTTAGATGATTAAGTTGGTTGTTGGAATTTCGGGGACGAAATTCTATAAGGAGGGAAGGTTGTCACAACCCGTCCCGGAATTTTAATTCCGAGGACGTGAAGTTATGAAAATGCCCTTAAACGGGACTAAGGGGCGTAAAATATGTTGTAACTTGATGATTTGGGGATTGGGTAGGATCCCACCTCCCTCAAATCTCTCCCTCATTCCCGT
>Dhingra_Pear_16_GATCAG_L001_R1_001_paired_trimmed_paired_merged_contig_41380 PREDICTED: uncharacterized protein LOC103429558
CTATCCCAAATCTTCTCCACCTCCTCCGCCGCCTCCTTTTCCTCCTCCTCGTGCTTATCAGATTCCACGACAAAAATACCACAAAATTCCCGCCAAATAACCACAACTACCGTTTACGTACCCACATGGCAGGCCCCCATTCGGCATCCACTTACACACTACAAGTCAAAAAACACAGAGATTCACAGCTCCGCGGGCCCCACCTTACCACCACCACTAATTGATCACTCTCCCAATCCTCTCTGTACTCAAGCTGGCACCGCCGTCTCCTTCTCCACTTCTACTAGATCGCTACCACCACTCCCAAAATCTTCTAATCCATCCCTCCTCCAAAACCCTAACCCTAATTCCCCAAACCTCTGCAAATATCACTACCAAAAACAAAATTGTCACTTCAGTTCGTGCTTTTTAGTTGACTCAGGCATTTTAACAAACACTTCAACATGCTGCGGCTGCCGCAATTCACCTGCTTTTTCCTCCTCTTACTGCTCCCGTTGATCACGTGCTCGAATTCGAAGCCGACGACGGTGTACGACGTGCTGCGGGCCCACGGGCTTCCGATGGGACTGCTGCCGAAAGGGGTCGTCGATTTCGAGGTCGACGACGCCGGCAGGTTTACGGCCCACCTGGATCAGGCTTGCAATGCCAAGTTCGAGAGCGAGTTGCATTACGACAGAAACGTTTCGGGGACGCTGAGTTTCGGGCGGATCAGATCCTTGTCGGGTGTGTCGGCTCAGGAGCTCTTCCTCTGGTTTCCGGTCAAGGGGATCAGAGTCGACGTGCCCAGCTCCGGCATCATTTACTTCGATGTCGGCGTCGTGTATAAGCAGTTCTCGCTGTCGCTGTTTGAAACGCCGCCTGATTGCACGGCCGCCTCCGGCAGCTTTGAAGCCATTGGAACCGTTTCCAAGAGTAAATCGGGGAAATTGCGGTCGAAGCTCAATTATGAACTCGGTGGGAGATATTTTGTGTAGAACTTTGGAGGGAGAAGTGGATTGGAATTGTGAGTTTTGCAGAGTCTGGATTAGTGTGTGTTGGGTTGAGTTTTTTTTTCGGTTTTCAATGGCCAGTGAATTCGATTCGAAACCGAAGATTGGAGGAGGCAGAGTT
>Dhingra_Pear_16_GATCAG_L001_R1_001_paired_trimmed_paired_merged_contig_38731 PREDICTED: uncharacterized protein LOC103429521	GO:0005488
GTTCACTTCGAACAATTTTATCTAAATTAACCATAAAAGTCTAATTAGCAACTGCAAAATATTGGCTCAGCGCCCAGTTTACCAAAACGAAATTAACGATTCTTACTACAATAAAGTTAACAACATCCACAAAAAATATGCAACAGACTTGCACCTAGTGCCAAAACTAATAAAACCTATCAATTTTATAGTTCTGCAGCATAATCCCATTAAAAGAACAACTTAACCTCAACACCAAAGATTTTCATTAACAGTACGAAAGGCCCTCCAACACATCATAGTTACACTCTCCATGGTCTTGCTTTTTTGGCAACATGTTGGGGTTGTGATGCCATTTCATTAGCCTTCCTTGTGACTTGATTCACACGACCACCTCGGTTCACATGTAGTTTAGAAGTTCCTTGTGGCCTAGTTTGAGATGGAGCAGCCCATGAGTGGTGATGTGCACCAATTTCCTTTGCAACTGTGGCCAATCCTTTTGCTTTTGAGTTAAGACCACTTATTGTGTTATTTCCTTTTGGCGTTTTAGGTCCTTTTGCATTTGAGCTAGACCCTTTAGATATGCTTGTACCGACTGTTCGCCCATGACTCTCTTTTGTGAGTCCAAAACCTTGTTGTGATTGTAGTAGCCCTTGTGGACAACTTGTTTTGTTGTGTCCTTCCTCTCCACAGGTTTGGCAATGCATTACAACATCATACTTCCTTAGCTTTGTTGCCCCCTTCTTTATCTCATCTGGTGCTTTTGTTCTTTTGCCTTTAGGTCTTCCAGGTTGTTTGTGGTAAAAAGGAGGTTTAATAGGCCTAAGGTAGGTTCTCTTCCACTGTTCTTTTTCAGGCATAGGAGCAATATACCCTTCATAACACCTATCATAAGCTGGCCTTTTGTAAAGTGAGTGAACAAACAATTGTGGACTAGCCTCCTTCCTAGCAATTGCGGATATAGCATGGGGACAAGGAATGCCACATAGCTGCCACTTCCTACAAGAGCAAGTGTGCCTTTCCAAATCTACTGCAAACATACTACCAACCAAAGTATGCACTTGATATTGACCATTCCCTGAATAATTGGCAAAACAACTGAAACTATCCATTTGATTTTTTTCAACAATCTTTAAAATTCTAGGTCCAACTTGTTGCGTCCACTTAGCCTCTCTTAGCCTAGCCATTCTCAACATCAAATATTTTTGAATCCTTTGTAACATCGTAATAATCGGTTTATCTCTTGCATCTAAAATTGCAGAATTAAATGACTCACACATGTTATTCAATAACAAATCACACTTTACCGATGTTCTGAAATAAGATCTGCTCCAATGGCAAGGTGGCTTATCAGCTAGCCATTCCACTGCCTTATCAGATTGATTATTCATCACCTCAATTTCAGCTTCAAAAGCAGGTATAGTAGTTGCTCTTGCTGCTGCCCACAATCTCTGTTTTAAGGCAAGTCCAGTGTGACCTGCACTTCTAAAATTATTATGCAAATGTCTAACACAATGTCTGTGTTCTGCAGTTGGCATCAGACTCCGAATAGCATCGCCTAGTCTTTTTTGTTTGTCAGTGATGAATGTCCAAGCATTTCCATTCTCAATTCCCACATCTTCGAAAAAGATCTCCAAAAACCAAGTCCAAGTCTCCCTATTTTCCACCTCCACAACAGCAAATGCTATTGGAAACATGCCGTTATTGGCATCAACACCAACAGCACTTAAGATTTGACCAGGATGGGGTCCCTTAATATGACACCCATCAAAACCCACTATAGACCTACACCCTTGTTGAAAGCCTTTCTTCAATGCAGCAAAGCATATGTACAACCTTTTAAAAATAGGGTTTTCACCTTGGAAATCTGTTTTTACCTTGATAGTACTCCCAGGATTTCTCACTTTCAACTCTTCCAAGTAATCCCAAAGCTTGGCATATTGCTCATCTATACTACCTTCTGTCACTTTTTTGGCAATTCTCTTTGCTTTGTAAAATTGGTTTTTTGTTATGTCAATACCATAATGCTTTCTCACAAGTTCCATGAAACCAGTCACACTCATATCGGGTTTCGATCTAAGCTCCTCATCGAACCGATCAGCTAACCAAGAGGAGGTGGCAAATTTAGAATGCTCCTCTCTTACACAAATGTGTTCAGGATTATAGGTTTTAATTCTAACTGTTGGTCCCTTCCCCACAAAAGAGGCATACAATTTCCATTGACAAGGTACTGCAGCTTTTCCTAGACACTTGATCCGTAATCTGTTGGAATCATTCACTGCCCAATCTAGCGGTCGACAAACAGACACGCCATATGCCCTTACTGCCTCCCTGCATTGTTTCATGTTTGGAAATTCCAACCCTAGATGAAGAGTGGGATTGATTTTATCTGACTCTCTCCTATATTGAGGTAGCTTAGGTGTTTTGAGTCTTCTTCTAACCCTCACATTGGTTTCATGCTCTTCAGACTCAGACCTAACACTATCTAAATCTTCTGAATTGTATTCTTCAGTGGAGATCTCACCAAGTTCTCTGTGTGTTTCTTCAATAGAATCCTTTGCCTGTACATTTTTTGCACCTTTATCAGCATCTTCCTCGGATTGTTCATAGTCAGAATCCTTGAACTTAAGAGTAACCTCATCGTCATCTTCCTCTTTTTCTGAATCTGTAACCTCTTCATCTATTCCTTCTACAGTGTCTCCAACAACCTCCACACTCTTATTTTCTTCATATTCATCATCCGCATTAAACCCCTCAAACTGAACATCCATATCAACAAATGTAGCTGCACACGGATCACTCGCAAGATTGTTTGTGATTTTCCTTAAGTCAACCAAGTATAACAAATGCAACCTAACTTGAGGAGATATGAGTGAAACCCACTGAAACACATCTGCATCGCATTCAATTTGCAAAAAACCCTTTATTTGGTGCCAATAGTAAAAACCCACAGTCTCTTTATTATACCCAAGCACTATAGCAACCTCATACAGATCAAGCATGGACATATAATCTTTAGTATAATTGTCAACCCACTGCACAATACCACCCACATACTGCCCATCTTTAAAGTGACCACCATGGTGTATTTCAAGTGTGAATAGGTCATGATTACTGTACTGGAGATGCATTAAAATATAATCCGAATGAAGATGGTTCACCCAATTAAATGCATTAAAATACAACAAGTTCCATGATTACCTACAACAAATGCATT
>Dhingra_Pear_16_GATCAG_L001_R1_001_paired_trimmed_paired_merged_contig_67743 PREDICTED: uncharacterized protein LOC103429499
TCCGGGAAGCACTCCTCCAAAATCCCGCACCGTGAAATCGGTCCGACATCTCCTTCTCCAACAAATCAGTGGCCTCCGTTTCGGCATCGCTCTTCTTCTCTCCGTCGTTGTCGGTACAGCTGTTTGCTCTTTTTTCGTCAACATCGTCGCCACCGACCGCGAGCCGTTTGCTCTTCTGAACCGCGCACCACCGCTTCTTCGTGTGGGCTCAGGCCCTTATGCACAGCCCTTTCGGGACCTTATACACCGTCAATATCACCAAATTCAGGAAAGAAAATTGTTGGAATTAGGGATCAATGAAGAATTGGAATTTGGGGTGGCAGAGATCGGGATCTTTGTGGATTCATGGTGCTTCTGCTTTATGGGGAAGATTTTTCCCACAAAGCTACAGAATCCAGACCCAAAATGATAAAGAGAGAGAAAGAGAGAGAGAAATGGAGGGGATTGGGTAGCGAAAGTTTCAGAAGAAAAACGGAAAGGCGGTGGAGAGAATAGATATGGCTTTGGTTTGGGTTGGAAGATATGAAGGATAAGAAAACTGACGGGTCTCCATGGAATGCGCGGCAGCCACCAGAACCACTCCACGCG
>Dhingra_Pear_16_GATCAG_L001_R1_001_paired_trimmed_paired_merged_contig_67744 PREDICTED: uncharacterized protein LOC103429499
AATTCTTCATTGATCCCTAATTCCAACAATTTTCTTTCCCAATCGTTCCAGTCTCTGTTTTGACGTGTGCTTTTCACTCGCAATGACCCGGGACCCTCTGTTTCAATCTCCAATGTTGACTCGACCGCCGCCTCGGGAGAAGCGGCGAGTCGGAGAAGTCGCCGGCGGCACAGCAGCCAAGTGCGCGCTGGTATGTTGTTACTGTTCGTGCACTGTGATGAATTTGGTGATATTGACGGTGTATAAGGTCCCGAAAGGGCTGTGCATAAGGGCCTGAGCCCACACGAAGAAGCGATGGTGCGCGGTTCAAAAGAGCAAACGGCTCTTGGTCGGTGGCGACGATGTCGACGAAAAAAGAGCAAACAGCTGTACCGACAATGATGGAGAGAAGAAGAGCGATGCCGAAACGGAGGCCACTAATTTGTTGGAGAAGGAGATG
>Dhingra_Pear_16_GATCAG_L001_R1_001_paired_trimmed_paired_merged_contig_101632 PREDICTED: uncharacterized protein LOC103429393
AACCCTAACCCTAATTCCCCATTTTTAAATAGAAGCCCTCGACCCCATCGCTCTGATTCTCTCACAGAACCCTAATCCAGATCAGCATCCAGTCCCCTTGAGGTTCACCACCGAGAGCTACTCTATGGAGAGAGGACCTAGATACAGAGCCTACACGGAACTCAGAGAATCGTGACTAAGGAGGAAGTACATGAGCCCAGAGGAGTCCGAAGAACCCGAATCGAAATTGACCCCATTGAAGAAACAAGTCAAA
>Dhingra_Pear_16_GATCAG_L001_R1_001_paired_trimmed_paired_merged_contig_102358 PREDICTED: uncharacterized protein LOC103429312 [Malus domestica]
CGGAAGTGGAGCCCATATGGTGAGAACAAGCTGAAAGTTAGAAGAGCATAGAGGTAGGGTTGTTGGAATGAACGAATACGTCTATGGAGGTTTGTTGTTGTTGCAGAAAACGAAGCAGCTGCGGGACTCTGGAGATTGTTATCCACGGTCTCGCGAATCGAAGTCTCGCTCACAGTAACCATGCCAGAAAAAGGAGGTGGGTGGGTGTGCACAGGAGGTAAACCAGCATTCGAGAAGGATAAGGAGGAAGGATGAGGAGGAGGCTGGCT
>Dhingra_Pear_16_GATCAG_L001_R1_001_paired_trimmed_paired_merged_contig_62762 PREDICTED: uncharacterized protein LOC103429309
AGTGTTGAGGTGGACTGTGTAGACAGTGAGGGAAACTTGGCACAGGAGAATGGTTCAGTTTTAACTTCTGTTGAAAATGGTCTTTCAACTGGTGGAAATGGGTACCCTCAGCTGAGACCTGTATTTTGGATACATAACCAAATAAAACATCAATCAAATGGAAAAGCTTTTGTAAATCCATTTCTGGACGTAAGCATGGTACATGTAATTCCTTTAAATGAACGAGANNNNNNNNNNNNNNNNNNNNNNNNNNNNNNNNNNNNNNNNNNNNNNNNNNNNNNNNNNNNNNNNNNNNNNNNNNNNNNNNNNNNNNNNNNNNNNNNNNNNNNNNNNNNNNNNNNNNNNNNNNNNNNNNNNNNNNTTAGAAAAATTACAAGCTGGACCACTGTCAAAACTTTTCAAACCGTCGCATCTCATTGTTGATGTGAAAGAGGATGGAAGTCCAGGAGATGGGAAAGAAAGTGGGGTCTTGCACTTGGGAAAGCCAGATGATGTAGACGTGTCCGTAGAGTTCAA
>Dhingra_Pear_16_GATCAG_L001_R1_001_paired_trimmed_paired_merged_contig_99149 PREDICTED: uncharacterized protein LOC103429308 isoform X1
CCAATGAATCGAGTTTAGAGTTTGAAAGATTGAGAAAATTAATTAACCAAACAGAAACTTGCTATTGTGCCGATTTTAATAAGCATGCCGCAATGTGTAAACAAGGAACTGCAGGGCAAAATGCTTTATATTGCCTACGTATGATTCGGCCTGCTACTTTCTGGACGTTAAGTTAACAGGAACGAATTCAAGGATAATTAATAGTAATGCAGAAACCAAAACGGAAAAAGTGTACGTGAAGGATTGAGTACATACTTGTTCATTGTATAGGCTGTCATAGTAAAGGCACACCCCAAAGTGCTTAAACAAGA
>Dhingra_Pear_16_GATCAG_L001_R1_001_paired_trimmed_paired_merged_contig_34442 PREDICTED: uncharacterized protein LOC103429272
GCTAATTACATAGTGGGTTCTAAAAGAAGCTGCTTCAACCGTTCGCACTAACCTCCCGGGCAGCGTTCACTACACTCGAAGCAATACAAAGCTTATTCTTTCCTGAATCAGACAATGATGCTTGTGCTTTCGCAGGGATTGGCGCAGACTACGCAAAGACCCTATATGAACCCCTATTTGTCGCAGCACATGAGGAACCGAGCTGCAATCGTGAATGCCAGAGCATTTCACTAAACTATAAGAAATACGCAGTTATGACTTGCTTAGCCAGTAAAACGTTATCTATTCACTCAGCTCAGTTACGAGCAAAAAAGAGGAAACGGCTCCCAATAGCTTGCAGCAATACGAAGCTGTATCTTGCTTAACAAAGAAACCTATCATTCCATGCTGCGCATTTCATTCCCAGCGAGCAAGCAAGAACACAAGAAAGAAGGGCGGCCGGCAAGAGCAAAGAAAAGAAGAGCAAACCCCTCTTAGCTAACAAATATGAACCCCTTTCGAGTACCCCTGGCATAGAAATAGAAAACACAACTAAATTTGATAACAAAATGTCCATTACATAACACAATACTAAAACCCCACGGAGACACTCACTCAGAGAGTGCCAAACTAACGAGAACTGCTCCAACAAAAACGCCCCTCACCTTATTTTTCACACCGAAATTGAAGAAGCGCCCACTTACCCCTCTTTCTAGAAAGACAGAAAGAAATAAGGATGGTTGATCGACATGGACTGAAAGGAAGTGAGTCATACGCGCGGAGATGAGCTTGCGAATCTGAAACGTTGTGGAGAATGCATTTCAAAGGTAGAGCGAAGAACCGTAACTACCATAACTACTTAAGTAGGTCTACGACCACTAAAGAAATATACTAAGTAGAGAACGAAGCGAACGAACTACCTTCTTTCCCCTAGAGTTGTTTGTTTTCCGCCTTTCGGTCAGATCGAGGTGGATTTGGTTTACCTTATGGTGGAATGTTGTGATTTAATCACTTCTCTAGGTCACATCCCTCACTTATGGAAGTCATGATCGAGCAATTGTTTTTGGTTTCATTCTTTCATTCTTCTCTGCGATGGTTGCAAGTTTCACTCCCCCGTGGTTGATTCGCAAGCAAGCTAATCTCCTAGTTTGATTTCTCGTTGTTAAGTAGTCTGGTTTGGCCTGTAGTTGTTGTTACCTATAGCATTTATTGGATTCGTGGAGTTCGATATCATCACCAACTCTATTGCATTAACTAAGGCGTTCTCGCTGAGTCCACAAGTGTCCACTGGAGATTGTGACCAAGAAATGAGCCGACCTAGCTTCTTTCTTTCAGAACCTGCTTTTCTTGTTTTCATTTCAAGCGTGCCGTAAGCCTAATATAGATGTACTGAGATCGGGCGACAAGAGGTACTTGCCCTCCGCATGCCGGGATCATAAACGCATGATTTGGACCGGCTCGATAAGGCATTACGTGAGCTTTCGGGGCTGGGGAGAAGGCCCTTTTGGTCTGGAGATGGAAGTTGATGACGCGAGATACTAGTCATTTTGAGTAAAAGGAGCGCTCACCTTTGGCGCCTCTTCTTGGCAGTCGAGTATGCAAACCCCCTTTCCTCACGGAAAGCCTTACTCTAAGATCGACCGGGTAAACTTAGTCTTTCTATTCTTATTCAGAACCCACCCCAGATTAATCAACAAATGGGCATCGAAGGTAGGGACTCACTCGACCTTTGGGGAGAAGGGAGGTTACTTGCTCATTAGGGGGAGGGGGGAAACTTCTGCTCCAACGGCTGCTTCTGTTGGTTAGAAAGACTTCCTTTAGTCTATTCTTCTTTCTTCCGGTGATGGTACCTTCCCGAAAGCGGGGTTCTGAAAGAAAGGCATTGTGTTGTAATGCAAGCTCTGCAAAGGCGCCGAAGGTGAAGAAGCTGTACGACGATAATGACTTGAAATACACAATCTTGGATGTTATCAACAGACGGACAAATGGAAAAAGAGCTGGTTTATGCGTGGAACGGGTCTTAAGTTCTTTCGGCTTCACTGACAGCCGACACAGCCACAACAAGCGGCAAGGCATGGAAATAAGTGTATTCTTCTTCTGCTCTTTCAGTGAATGAATGAGCCCTGGGCGTATGAACGATAATAAATTAGCTGCCTTTAGGAGTCGGGGAGCTTACTTGCTAGCTCACCTATAGCTTCTTTCGGGTAGAAGGGCTAATTCAGTCTATTGGGCCCTATAGGATCTCTAGACTCTATTGAGTCAGTGTTACCCTCTTCTCCCGTCTTTTTCACTAGAGGTTGACAGGCGTATGAAGTAGAAAACGTGTGCCTTTGATTCAATAAAGTAGAAGATCCAATTGGTATTTCCCGCGGTCAGAATGACTCCTTGTGGTCTCTTAGATCCTAGTACGGTCTCTTTGGCCTCAATTGAGTCAGCTTACCTGCTCTATAGAGGTTCTGAAAGAAACGAAGATCGGGCTCCCCCGGCAGTCATAACGATTGGCAGTTCTACTCAGTGATTCGAATCGAAGGACTCCAATTGCCATTTATCCTCCTATTAATAACGGGGAAAGGTTCTGCAAGAAAAGCTAAGGGGGTATATAATCGTTCGTCCATTAGCAAGCGAGTAGGGGAACCGTTCCTTCGGGAATACAAGCATTACGGGGTGAATATGACTCTTCCCAAGCGAAGCGTAGTGAGGGCTAGAGAAAGGCTAAGCGGTAAAACTCTTGGTAAACCTTGATACCGGTTAAGTACATTAACAAGTAAGCAAGTAAACTACCTT
>Dhingra_Pear_16_GATCAG_L001_R1_001_paired_trimmed_paired_merged_contig_78343 PREDICTED: uncharacterized protein LOC103429225
GCTATTTACGCGATCAATGAAGAAGACATATCTTTTAGTGACCTAGAGGACGATGATTTCCTTGCTCCCACAAAACTCAAGACTGTCAAGAAACCTCATGGAAAGAAAGGTTAACCATCGGCACATGCTCTGCTCATCGGATAGAAGATGGCGCTGATGAACTGGTAGTGGCTAAATGGCTTGCAAAAGTACGCTGTCGTGTAGTCCTGAGCCGGGACTCTTCTAAATGCTTGGTGATTGTCCTACTGAGTAGTCCCACGCTGGGACTCAAGCCTCTCGTGATGATGCTATTTGTTCTATTACGAAATTGTACATGATATGTTGGTTTCTTGTGGTCCAAGTTTTTACAGAAAAGTATATGTTTGATTGGTTGTGACACAATTGTAATATCACTGTTGTTCC
>Dhingra_Pear_16_GATCAG_L001_R1_001_paired_trimmed_paired_merged_contig_113217 PREDICTED: uncharacterized protein LOC103429145
ACTTTTGCCCAAAGGGTATGAATGACATATAGAATTGAAATGGTGCCTAGTAAGAGGCACTTTACTACTGGAAACTAAATGTTTTAAAATAAATGATGATGGATGACCAAGTCTGGAGTGCCAAATGCGATCATCGACCCTAACTCCTATGCATGAAAACAGTTCATGTCTTTTATTTGAATTAAAACTTGCATAATGATAAACACCAATGTTACTCCGGCCTGATAAAAGGGTCCTCCCCAAGCGGATATCCTTGACCACTATTAACTTGATATGTGCATGTGTACTCATATGCATTGGTAAGTTGGCCAGGATCATTAGTAATGTGAGTGTTGGCTCCGGAGTCCAGAAGCCAGGTTGTTGGAGCATTAGACGCAAGAGATACACGGCTAGACTACGTAGCAAAGGTCATAAGCCAAGCACTAGGAACACGGCCTTCATAAGAAGTATTCATTCGGTTGCAACAATCAATGGCAGAATGCCCATTGCGATGGCAAATCTGACAGTGGAGAGGAGGTCGATCAGTAGAAGAATGCCCAGCACCGAGAAGACCATCATTAGAACGGCCTTGAGCAGAACCAGCAGCAGCATGAGGGGGTGGCTGATGACCACCGTGAGGAGCACCACGTCTTCCTCCATGGGAAAAACCAGCAGAGGTAGGGACCCTGCGTCCACGGTTAGCAGCCATGGCAGTCATGGCAGGAACGAAATTGTCGCCAGACAAAGTGAAGGTGAGATGGCGTGTTTCGGCGCTGAGTATGAGAGCTTCCAAAGTAGCATTAGAAATAGGAGTCTCTAGGGCTTGTATGGAGGCCACAATGTTCTCATACCAAGGACCAACATTATTCAGGATTATAGCAATAAGGTCAAAATCAACCATGGGAAAGCCAGATAAAGCCAACTAATCAGCCAAGGTATTTATTTTGTCCAAATAATCAACAATATGGAGATCACCGCGACAGAGATTAAGAAGTTCCCTACGAAGTTGAATAATACAATTGCGAGAAGAGGGTGCATACCTGTCCTGTAAAGCTTTCTAGGCCTCAGCAGCACTAATGCATTTGACGACAACATGCATAACAGACGGGGAAAGAGAACTAGTGAGCCATGAAAGAACCATTTGATCTTCCTGCATCCACGGTTCGCAGAGCAAGTTGATGTTGTCAGTAAGCTAACCTTCATCATCCAGAAGGAATGTAGGAGGACAGTGAGAGATGCCATCTACGAAGGGCATCAGACTCCAGCTTCGAAGTAATGGAACAAACATAGTTCACCAGTAGCTCAGGAGTACAACATGCAAGTCGAAGCGTCTCAAGTTTCAGAGAAATTGACTGCAATGCGGGAGCTTTTAGGGGAATTCGGAGCGAGAAAGTGAGGGAATTAGGGTTTCGAATGGACCAACTTTCTGTCGGGCAATACGGGATCTTTTTTTT
>Dhingra_Pear_16_GATCAG_L001_R1_001_paired_trimmed_paired_merged_contig_128211 PREDICTED: uncharacterized protein LOC103429145
TCTCATCTTCACTTTTTCTAGCAATACTCTAGTTCATGCCATGGCTGCTAATCGTGGACGCAGGGTCACTGCACTTGCAGATTTTGCGCGCAAAGGAGGACGTGCTGCTGTCCCTCATCGCAATAGTTTTGTGCCCCATCAGGCTCGCGCCAATGCTTATGCTGGTCTTCATCAAGGACGTTCCAATGGTTTTCTTCTCGGTGCAGGTCATTCTTTTGTTTAAAGACCACTACTCAAATGCCAGATTTGTCGCTTAAATGGGCACTCTGTTATTGATTGCAACAACAACATGAATACTTCCTATGAAGGACGTGTTCCCAATGCTCGCCTCACGACACTTGCTGCTCAGTCTAATCGTGTACCCCAAGCACCCAATGTTCCCACAAGCTGGCTTTTGGACTCTCGAGGCAACATTCACATAACAAATGATCTTGGCTAACTTACAAATGCACATGAGTACACAGGCACAAATCAAGTCAATGACGTTAATGGT
>Dhingra_Pear_16_GATCAG_L001_R1_001_paired_trimmed_paired_merged_contig_112854 PREDICTED: uncharacterized protein LOC103429144
TTGTTCCTGTGATAACAATTGGCTGTAGTATGCCTCTTTTTGTTACAGATTTGACATTCTATCACAGTATTTATCCTTGTAGTAGTATTCCCAGACCAAGAACTATTGCCATTCTGCCTTGAGTTACTTGAACCATATCCTCGTCCCCTAAAACTGTTGTTATTCCTGTAATTATTGCTTCTGTATCGATTGCCATGTGATGCTCGAGGTCCAAATTGAACTCCCACATTAGACTGTGCACCAAGATTACTTTGATCACTAAGATGACCAATAAAACCATATCCA
>Dhingra_Pear_16_GATCAG_L001_R1_001_paired_trimmed_paired_merged_contig_73182 PREDICTED: uncharacterized protein LOC103429144
TTTGTTCCTTGGAGTATCATTCTCTAGGACTTGTCGTTTTAAAGAAGAAAGTGTCATTCTTTCTATGAATCTTGGAGTTTCAATCTCCTGAGCTGTGTTTGTTCCTTGGAGTATCATTCTCTGGGACTTGTCGATTAAAACAAGAAAGTGCCATTCTTTCTATGAATCTTGGAGTTTCAATCTCCTGTGCTGTGTTATATTGGAGTATCAATCTCCTGGTTTGGTGTCTTTAGTCGAAGTGTGCAATTTGGGTTGTGATTTGGAGTGTCATTCTCCTTACTTGGGTATTGTTTTGTGAATTTTTCGAAGTCAGTTGTGTGTTCCTTGTTTGGTAATTTTTTTGGTTTGCTCAGAGTTGTGGTTGATTGAATTCTTTTCAATGGCGTCTTCTTCATTCAAGATTGAGAATTTGTTGGGTATGCTGACTATAAAACTTCGAGATGATAATTTTGCCAAATGGGCCTTTCAGTTTCAGTCGGTTCTTAAAGGGTACAAATTGTTTGGTCATTTTGATGGTACGATTGGTTGTCCATCAAAGTATGCCGTGAGTTCAGAGGCTGGTGTTACAAGGGAGATTACCACAGCGTTTCTTGATTGGGAGTCTACTGATATGGCTCTTATTAGTCTGCTACTTGCTACACTAACAGATGAGGCAATGGAGTATGTCTTGGGGTGCAGGACTGCTTTTGAAGCATGGTCAAATCTTGTTGAAAGATATGCTTCTGTTTCGAAGTCTCGGGTTAACCATTTGAAAACAGAGTTGCATACGATTCAGAAGGGGGCAGATAACATTGATAAATACTTGTTGCGTTTGAAGAATATCAGAGATCAGTTAATGGGTGCAGGGGAGACAGTTTCTGACAATGATATTATCATTGCTGGGCTGGCAGGTTTACCTAAGCAATATGGTGTTATTCGCACAGTTATCTTGGCACGGGAATCTTCCATTACCTTAAGGGAATTTCGTGCTCAACTACTTGGAACTGAAAAGGAGATTGAAGGGGAAATGAATCTGCTGCCTCAGAATATGGCTGCTCTTTTTGTTCAGGGTTCTCAGTCTGGGCAGAATACTAGTTTGGGTTCTGTCATGTATGGAGGTGGATCTTCGAGTGGTGCATCTTCGTCAAATTCTCAACACCATGCTCATATACCTGCTACTACAGCAGGCACTATTGTTCAGCAATCACAGGGTTCATTTAATAATGCTCATCAACATGGTGTGGAGTCCCAAATGTTTGGTTCGAATACTTTTCCTCCAGGGCATCATGATCAATCTTGTGGATATGGTTTTGTAGCTCACTCTCATTCTGGTCAGCAGCATGGGTTCAAATCTCAGACCTACAATGGGGGTTACAGGGTTGGAAATGGTGGTCAATTCAGGAATAATAGCAGCAACTATAGAATTGGTAATAATTTCAGAGGACGAGGGTTTTATGATGGAAATAGTTCTTACTCTTCAGGGACAAGACAAGTTCAGAATGTTACTGGGTCGTGGTCCGGCAATACAGAAGCTAGAACAAATGTTGTAGTTGAGTGTCAAATCTGCAATAAAAGAGGTCATACTACAGTGAACTGTTTTCACAGAAATACAGGAAATACACCAGCTGGTTTCATTATGGAGTGTCAGATATGTGGGAAAAGAGGACATTCTGCGCTTGACTGTTTTCATCGGGCCAACTACACATATCAAGGTCAGCCACCTCCAGCCTCACTATCTGCCATGAATGCACAACAAACATCTCAGGCTCCTCCTCAGGATTTGTGGATTGTGGATTCAGG
>Dhingra_Pear_16_GATCAG_L001_R1_001_paired_trimmed_paired_merged_contig_49554 PREDICTED: uncharacterized protein LOC103429134	GO:0003676
TATGCAAGCAAAATAGATGGGAGCTCTGACTTATACCGAAGACACTCAATGATGGCCATACATACCCGAGAAAGCAAAAGCTCAGACTATGCACCTCGACTTGGTTATCACATAGGTCTGCTGAGGATTTGCTTAACAATCCTAAATTGGAAGTGTCAAAATTTCAACAAACTGTTCATAAACAATACAATTTGCATGTAACACCGGCTCAACTTTATAGAGCACGGTCACTGGCAGCTAAGAAGAGTGAAGGGGCTTATGTGGAGCAATATGCAAGGTTATGGGATTATTGTGAGGAGCTCAAGCGAAGAAATCCTGGCAATACAATTTTGGTGAAGACTGAAATGGAAGGAGGAAGATCTAGGTTTCAGAGGTTGTTTTTAAGCTTTGCAGCATTGAAAAAAGGCTTTTTGGAAGGTTGTAGGCCAGTGGTGGCATTGGATGGATGCCACATTAAAGGTCCACATCCAGGCCAATTGCTTGCTGCCATTGGTATAGATGCCAACAATGGCATGTATCCAGTAGCATATGCAATTGTTGAAATTGGAGATAGAAGAACTTGGACTTGGTTTCTCGAGCTATTCATCGCTGATTTGGGTATTGAAAATGGGCTTGCTTGGGTCTTTATGTTAGACAAACAAAAGGGGTTAATAAAAGCTGTGAAGGACCTTATCCCAACTGCTGAACACATACATTGTGTTCGACACTTATATAACAATTTCAAGAAAACACACGTTGGCATTGCATTGAAACAAATTCTTTGGTCAGCAACTAGAGCAACCACCATTCCAGGATTTAAAGTGGAGATGACTAAGATGGAAGTTGAAGATGGATTG
>Dhingra_Pear_16_GATCAG_L001_R1_001_paired_trimmed_paired_merged_contig_54168 PREDICTED: uncharacterized protein LOC103429085
CCAGTCAAAACCAAACTGCATAAGAACAACGCAGTCGGTCTCAGTTTTACATTTACATACCCAACATAGGAAACATATAATCTAGCCGAGCAAGAACTCAGTTCTACTCAATTAGGTATATTTTATTCATACGCCAACAAAGGCCGCTTGGTCACCAACCACCTCCATTCCTTGCTTCCGGGGGGCAGTCTTCAGTCCTGTGCGCATAAAGCTTCCCACAAATCTCACAGTAATTCGGAACAGCAATACCAACCCAATCGTTCGTACCAGGATGGCAACCCTCTTTTTTACAGCATCTACAAATTAGAGTAGCGCCACGCCCAACTTGTTCACCCTTCGGGACATAGTACTGATACGTGCAAATTGTATTCGCGTGACCCTCCCTCCCGCATAGTCTACAACTCAGGTCAGGAACTTGAGTCGAAGAGTCAATTTGTGGGCAGTGCTTGGTCATGTGGTCATTAATCTTCTTACAGATTACACAAAACTTTGGAATCTCTCCACGCGGCTTGAGTAAAAAGCATGCTCCCGTTTTTGGGTTCGTATATATTTGCAAATCAG
>Dhingra_Pear_16_GATCAG_L001_R1_001_paired_trimmed_paired_merged_contig_74642 PREDICTED: uncharacterized protein LOC103429085
TCACGACAGCACGTCCTACCCAGTTATCCTTACCAGGGTGCCGACCCTCATTAAAACAGATGCAGACTAGTACACCGCCATGGCCAACTTCCGCGCCCTTGCGTACATGGTACTGGTACGGGCAATGTATATCCATGTGACCGAACTTCAAACAAACACTACATTCATAGGGACAGTGAGAGCCAGAATCATCCTTGTCATTTTTGCCGTGAAGAATCTCGTGGTCGACGTACGCGTTACAAACTACACAGTACGTGACAACAGGATCCTTGAGAATAATCAATTCTCCCTTTTTTGGTAGCTTCGGGGTTTGCAATTCCGGCGTATCTGGTAGTCCCCTTATCATCTGGTATTCCGCCATCGAGGCCATCTGAGCATTGATAATTGACTCATGGAAAATAGAGACGTGGCCCTCTCCGAAATTGAATTCTTCGTCGTCAATTGCATTGTAATCTGGCAAGTAGGGCAAGTAGGAGTCGATATCGTCGTAATCTGGAAAGTCGCCGTCGTCGAATGGGGGCAGGCGGCCTTGGCTGGTTCCTGGTTCCAGGTTGCCGCCGAGATCAAAGTTGTTCTCAAAGTAGTGCAGGGGACCGTGGGTGGTCAGCTTCATGGATTCAAGTTTCCTCCATACAAGGCCCGTTCCTGGTTCCTCCCTCATGGCAGCGGTTTGACAA
>Dhingra_Pear_16_GATCAG_L001_R1_001_paired_trimmed_paired_merged_contig_108045 PREDICTED: uncharacterized protein LOC103429078
TGCACAAGAAACCTCAAATATGTGAGCATTCGTTTCATTGGATTTTTTTTTTTAAATTACACATAATCTTGGTTATTCATCCAAGAAAAAATAAAAGAAAAGGAGAACTTATAAGCATTCCGCAACACGTTTACACTTTATTTTTGCCAAGCCCGTTAAAGTTATTTTCTTTCTAAATCTTGGGTCTGAAGTTGCTGCTTTCTTCACGTTCTGCATTTAACAAAGACGTACATACTTAAATCTTTGTTTTGCCAAGTCCTTTTACGTTTTAACACGTAACCCCTCTTCTTAATCTCTCACACTCCAGTCAATGCCATTGCTGTCAAGTAGTTGACCCTTGATTCTAATCTAACCTAACGCACTATCTTGGTGCAGAAAAATAAGCGCACTGCTCTAGCCAACTTGGTTAAGTTTAAGTCTGCGGTTTTTCTTTATTTGGGTTGGCAAGAAAATGGAGGACTTTTTGCGTGAATTCCGCGCCAACCCCATGTTCTTTTGGAGATTTGGCTAACTAAATAGACTTTGGTGCACAAATACAGGTCAAAGTTTGCATCTTTCTCTTGCCGCTGATTACGCTTCACAATCAACATCTTGGTTTTGTCCCACACTTGTATTCTCTAGATACATTTTTCTGCATTTCTGTTTCTTTCTTTGTTCTTCTTCCTTTCCTTAAGATGCTGCTGTTTCCTCAGTCGCCTTCAAAAACCCAAAATCCGTCTCGGTTGATAAACCTCTTCATAATCTCGTCTTCCGTCTGCACGCTCTTTCTTCTCGTGTCGTTCTTCCTTGTGTTTA
>Dhingra_Pear_16_GATCAG_L001_R1_001_paired_trimmed_paired_merged_contig_24433 PREDICTED: uncharacterized protein LOC103429058	GO:0005876	GO:0070652	GO:0051011	GO:0051225
CCTAACCTGGCTGCTTCTAACTGAGGATTCAAATGAATACCACTTCCTTCATATGCGGGAAAAGAACATTGAATTTTTTCTATCATATGTGCTGCAAGAGATTCACAGGCATTTCGGATATTTCTTTCCTTAGTGGTTTCAATAAGAAGTACATCTTCTGCCGCTTTACTGCCCTTAAGAGTTGAATAAACAGCTTCCTTTTCACTATTTGAACCAAAACTGTTAACCAATTCAAGAGATGAATCAACACCAGACCTTTGAGCATCCCTTGCTTGATTAACATAATAACGAAGACGTTTATGATACTCTGCAAATATCTTTTCCGCTTCGTCACACTGTTGATAGTAAGCCTCCAACATTACTTGCTTATGCCTTTTTTTAGAGCGTTCATCAAGCATCCTCTTCCGTTCGGCCTCGGCCCTTGAAACCTCCAACATTCTGGCCTTCAAATCCTTCCTCTGCCTCTTCACAATGTTCCTCAACTTCTCCACCTCCTTTGCCGCCAAGTCCCTCTCTTGCAGCGCGGCCTCTCTAGTCTCCGCCGCACTCGTACCCTCCCCAAGCTTCTCCTTTCTCCTACCTCCTTTACTCCTGGTACCCTCCTCCTTCCCCGATTTTACCAATGCGCCACCATCCCCGCCACCGCCACCACCGTGAACCGTTATATTCCTCCGAATATTCTTCACAGTGTTCTCCGACTTCACGCGGGTAATCAAGAAATTCCAAATGGGTATCATGTTCCCACGGCAAATCTTCCTCATCGAGTCGATTGAGGGCAATTGCGATTTGCTAGAAGCAGCACTGTACGGACCCAAAGGCCGGTACCCCATTTCCTTCTGAAGCCATTGCAATATCGCCTCCGGCTGAGCCGCCGCAGAGCTCTGCGACGAGCCCTGCATTCTTCCGTATACAACCTAGACTCTCACAACTCCTCAGAGAACAAAAGCTTCAGGAACTAAATCGCCATCCGCGGCGAACATTCAAGCCCCTAATTCATGCACTGGCAAACTGAAATTGGAGCTAAATTACTTCAAACGCCTCACACTGACACTGCTAACAGCGCCGGGAGAGTGCGAAAGGGTGCGGATTGGGGGCAATGGAGGTGTCTGCGCTAGTTTGTGAGAATTAGGGTTTGGAATTTGGG
>Dhingra_Pear_16_GATCAG_L001_R1_001_paired_trimmed_paired_merged_contig_83718 PREDICTED: uncharacterized protein LOC103428915
GCAACATATAGAAAGGGTGTGAGTTCGAAGGTTCTTCCACTGTGCAAGGAATAACCTTATCAGAAGAAGGTTCTGGGCTGTTTTATCATGGGGGACGACGTGGTATTTGTGAACTGCTTGCACACTTTGGGCAGAGCAGCGAAACGTCTTAAAGAGAACGACTTAGTCTGCGACTCATCCCAAGAATCATTCATCACTCAAGGCTTCTACATTTT
>Dhingra_Pear_16_GATCAG_L001_R1_001_paired_trimmed_paired_merged_contig_83719 PREDICTED: uncharacterized protein LOC103428915
TAAAGTGTTATTTGTTTTGTAGGTGCAATTTTGTCCAAGAACAAGGAGGAAGAAATTTGCATCCACACCTGATTCTGTCAAACTTGCAACGTATACTTTATCTTTTTGCATATATATATATATATATATGTTCCCTGTATCGAAGAAAATATAGAGAAACAACAGCGTATATATTTTTCTTAAAATTGAGTTCTAAAGCAACATATAGAAAGGGTGTGAGTTCGAAAGTTCTTTCATTGTGCAAGAAAGAACTTATCAGAAGAAGAAGGTTCTGGGCTGTTTTATCATGGGGACAACGTGGTGTTTGTGAACTGCTTGCACACTTTGGGCAGAGCCGCGAAACGTCCTAAAGAGAGCGACTTAGTCCGCGACTCATCCTAAGAATCATTCACTACTCAAAGCTTCTACATTTTCCGGGTAACTTCGTTCCTTTCTATTTCATTTTTCAACAGACCCCATGCATGCATCTACCAAAATTTAAAGCTCAAATATATAGTGATGGACCTGATGGTTAGGGACCAAACCCAAATGCATAAAGGAAGAGAAGAAAAGAAAAGGCGAACTAATAAGACGTATCTTAAACCTAACTTGAATGGTTTAGGTTAGGGACCAAAACGAAAGTAATGAAACCGAGTAATAAATTTATCTAAACTACGGCATGTAGATAAAGGAAGTATACTGCTTTAGCCAACTTAATTAAGCTCGGATCTGCATAGTGTGACATAAATTGAAAAAAAAAGAAAAAGAAAAATCAACTACGTACTGTTATATGATGCAAGAGAAGAGCAAAAGTATATTATCTTTTACCTGGTGGTTGGGGTTGGGAAGAGGG
>Dhingra_Pear_16_GATCAG_L001_R1_001_paired_trimmed_paired_merged_contig_78568 PREDICTED: uncharacterized protein LOC103428859
AGATCCCATTCTTCAATAAGGGACTCATTCTTCCCATCTGACAACTCAGTGGAGCTAAGAAAGGTGGTGGAATAATTTGGAAGGTTTTTTTCATACAAGTTTTTCTGCAATGCGAAAGAAAAATCTATAAAAATCAAGTGCAGTATTCCTGCACCCATTGAGCAGCAGCTTACCGATTTAACAGGTTACCAAGTTCTTTCTTGTTTCTATTTATGTGAAAAGAGTCAAAAGACGTCAATGATAATATCAGCCAGCTTCCAACTCAAATAAAACCCAAGGCAGAAACGCTAAGCAATGAAGCTATGTAAGAAGATCATTCCTAAGAAGGCAATTATGGGTTTTCGAAGTATTAAAGTGTGTAGTCAGATTTAGGCACCAATGCAGGATTCTATGATTGTACATCTTTATAGGCCCCTTGTTGGAACTTGGATCATATCATGTCAAGCAACACACAGATTGGCAGCATACACCAAGAAAAGACCACCAAGATTTTACAATCACGGGCGGTGAAGGAAAGATGAGAGAGGGGAATCATAAGGAGAAAAGATGAAGCATTGTATTATGAATATGAATAGAAAAAGAGGAATATACTTGAGGTCATGGCAGGGCATAAGCCCTACAAATAGGGTAAACCAATAGCATGTTTTATTAGGAAAAAAAAAGTACACTAAGAACCCAAGATCTCCCAAGGAAACAGATTTTAGCCCAAAAATGTACCGTTAGTGCCATTGCATGTGTGCTA
>Dhingra_Pear_16_GATCAG_L001_R1_001_paired_trimmed_paired_merged_contig_10175 PREDICTED: uncharacterized protein LOC103428852 isoform X1
TGGCCTACACCAAAGGCCCCACAAAAGCACATTTCAAACTAACTACAAATTCATCTTGCAGCACACCAAATCACAAGATCTTGCCCGACAGGCAAGAAAGGGCCACCTCCCTGGGGAGCTGTGCGAGGGACCAGGTCTAGAAATCCAGCCCGAACATCCCTAATGTCACAACAAAGCTACCCTAATGCAAATAGCATGTTTGGTGAATCCCTTCACTAAGAATATAACCACTAGACCAACTTCAGGACATCACAATCCCTGATCAATCTTCCAGCTCCGACACAACGATTCTCACCATTATCTGGATCCATCAGCATTCAGCTTGAGAGTACTTGGAGGAGGTGGATGCCGAGCAAGACAAGAGGGAGCCTCAGCAAGTAAATCCTGGGATCTAAGATGCTTTTCTTAGCATTACTCAGTCTGCATAAAACTTCTTTCCCATTCAAATGCACCAAACCTATCTACATCATATGCTGACGAGACTAGCAATTCTGATGGT
>Dhingra_Pear_16_GATCAG_L001_R1_001_paired_trimmed_paired_merged_contig_64666 PREDICTED: uncharacterized protein LOC103428840 isoform X4
GGAATAATGACAGATGGGTTGTGATCGGAAAGGGTCCCGATAATCAGATGAGCTCGCAAGTCCCACAAATGAATGCAAAAATAAAGTTACCCAGCGGAAATGGTTGTTTACCTCCTATGTACAACATCATTTGTCAGGATTCCCATAGTGTTTCATCTGGATCATTGAAGAGAGCTTCTCCAGATAGCTCTTCTATTGAGGGATATTCTCGAAAGGTGAGGGCAATTGAGAAGGGGTGTGAGCGTCAACG
>Dhingra_Pear_16_GATCAG_L001_R1_001_paired_trimmed_paired_merged_contig_67969 PREDICTED: uncharacterized protein LOC103428832
TATTTAGCACAATACACTGAATAAAATAAAGCATGTCCATTGATCTCCGAGAAATTACAAGTGCGTACAAAAAAAAAAAAAAAGATGGAGCTTTCACAAAGGTTGTTCACGTGAAGCCCCATTACTTGGCAAAACTCTCGGAGCGGAAGGCATCGGAGCGGAAGGCATCGGAGCGGGAGGCATCGGAGCTAGAGCATTCCAGGCCTCAATACTTGGCCAAACGCTGGATGACCCAGGAAAAAGGTGCCTCTGGAGATAAGCCGCAAGCCTTTGACGGTCACTTTGAATCCGACCTTCAGATTCTTGCAGCT
>Dhingra_Pear_16_GATCAG_L001_R1_001_paired_trimmed_paired_merged_contig_73515 PREDICTED: uncharacterized protein LOC103428832
GAGGGCCATTAGAAGATAAGAAAGACGGGCACCATACATTTACCTGACGCGGCGCACTCGGATCACTGCTGAGACTCAAATCTAAGCAAATGTTAGACGGGTTAGCCATTTTCAAAAATGTTAAAGGAAGTCAGATAAAATCTCAGAAGTGCAAGAAAGGGAAATTTCTGCAGACAACAATTTTCTGAGTGTTTCTGAACAAAATTGATATCTCTATAAAAGGAGGGGCAACATGACCACTTATTCAAAAATCGAAGAGACACCGATTTTC
>Dhingra_Pear_16_GATCAG_L001_R1_001_paired_trimmed_paired_merged_contig_23773 PREDICTED: uncharacterized protein LOC103428830 isoform X2
GATTGAAATTGAGTTCAAAGTATAACTACACGAGCGAAATTGTCGTTTCATCTTTCTTTTCAAAACACAGTTAAAATATGGTCATGTACAGATCCCGGGAATCCCTTGGTGAACTGATACATTTGAGATATCTTGATTTATCTTGTAATCCCTCGGAGGGTTTGCTGAACAATGTGCCCAGGTTACGCAATCTGCATACATGTGCCCTCCCTCGTTGCAATCGGCTTTAAATTAGATGGCAAGGTCACCTACTCTGAATACGAACTCTCTATGCATGAATGGACCACTTTATGAGACATCCTGTAACTGTTCATCAATCCATTTTCCATAATCTTGTAGTAGTTGCTGCAGAAGCAATGGCACCAGCCGATCCACCAACGCTTGCATCATTAGATTTCCAGGACGCTCAACAGCTGATACCGGCATCATATTAAAAGGGCGTGTATATATCTCAAGTGTGAGTTGCAACTTCACATCAACCTCCAAAAACGATTCAGAGTTGTTCGTGTCCCACGACATGTGATTAGTCATGAATGCTGAAAAATGGCTGTTTTGGCGTTCCACAGCTTCTGAACCCTCAAACCTGCACGAAAGCATCTCAACTATACAATCTTCATTTGTTGGGGTTACTCTCAAGTCCAGAACTGGAGCAGCTTCAAAATTCAAAAGCTTAAGTTTTGGCAGAGTGCACCTGTAAATATCAGCATCAAGGGATTGAAAACTTTCCAAGGCTCTGGTGTTGAGCATGGCTTCAATTCCTGATTGGTGGCTCAAAAACTCACCGATGTGGAAACTCTTGCTTCCGACATCGTAATTTGGCAGCTTAATTCTTTCCGTCTTCGCAGCACACAAATTTGCTACTTTATTTCCATTTGACTCTGAACTTATAAACTTCGTTGCTTTTGAAGTTACCTTTATCACCTCAATTTTCTTCCTGGTGTTGAAGATTGGAATAGCAGAGGATGGGAATGAGGCACAGCCATGCACGACTCCTTCATGCCACTTGATTGTTTGTGTCATCATATATTCAGAAAAATAAAAGAAACTATAGCAAAATTATTATTATTTTAATTTCTGTTTGGTTGACGAGCAAAAATGGAGAAAGTTCGCCAGTTTGTTGTCAGCTGGAAGAAGGAAGAGCTATGCAGTGCATTCTTGCGTCGTGTTGAAGATTACGGAAATGCCACTGGAGTGCATGAGGCCATTCAGA
>Dhingra_Pear_16_GATCAG_L001_R1_001_paired_trimmed_paired_merged_contig_90556 PREDICTED: uncharacterized protein LOC103428830 isoform X2
GCATTCATGACTAATCACATGTCGTGGGACACGAACAACTCTGAATCGTTTTTGGAGGTTGATGTGAAGTTGCAACTCACACTTGAGGTTGTTAATTTTCCCTTTGATTTTTTATTTATTTTCGCTCAATAGCCGATGGTTAAAAACATTATGATGTTTTTATGCAGATATATACACGCCCTTTTAATATGATGCCGGTATCAGCTGTTGAGCGTCCTGGAAATCT
>Dhingra_Pear_16_GATCAG_L001_R1_001_paired_trimmed_paired_merged_contig_124711 PREDICTED: uncharacterized protein LOC103428820
TCTTGATCTTCACCTCTGTTGCTGCTCTAATTTTACTACTGTTACTAGTTGTTGTTGTTGTAGAACAACATGAATCCCTCTGGCTTGCTTCTTCAATCTGGTTCTTCTTCCTCTTCATGATCTTTATGTTCGCTTGATCACCATCGCAATAACTGTCACCGTTCATTCCATTTGCTAGACACCCCCAGTCCTCTCCTGCCCACATAGACGATTCATGCCTTATGCAATTTCCCATCTGGTCTTGTTTTTCTTTTGTATGAACAGAATAATATTAGAGAGCAAATGGAGAGTTGTTGTTTGTGTTATATATACACCATGAAGGGATGAGGATTGAGGGAAATTAATTATTAAAAAGGTGGTGAG
>Dhingra_Pear_16_GATCAG_L001_R1_001_paired_trimmed_paired_merged_contig_100450 PREDICTED: uncharacterized protein LOC103428812
TCTTCCCAAGTAGCATTAGTTGCGTCCTTGTCAAGCCATTGCACAAGCACTTGAACCCCAACTGAATTTCCCTTCTTGTACATTCATCGAGCTAAAATGCTCTTAGGAACATGTTGTGCCTGACCATCTTCCAATGTATGGGGAAGCATAGATTGCACTTCAACACCAAAACCTAGCTGCTGCTTGAGGTAACTCACATGAAACACTGATTGAATTTTGCTTCTTGTAGATAAGTCAAGCTTGTAAGCCATTGCCCCAATTTTCTCCAGCACTGCATATAGTCCAAAGTACCTAGGCTACAATTTGTGATAATTGTAGGGTGCCAAGGATTGTAGCTGATAAGGAACTAGCTTAGGTAGACAAGATCACCAACTCCAAACTGTCTTTCACTGCTCTTCTTACTGCTTGTACCTTCATTCGATTCTGAGCTAATTTAAGTTTGGCCCTTAGCGCAGATAACACCTTATTCCTTTCAATCAAACTCTGCTCAATTGAATCCACTTTTGTAGTTTCTATCTTATATGATGCTAGATAGGGAGGAGGATATCCACAAACCAATTCAAAATGGGTCATTTTTTTTGGCTGTGTGATAAGAGGTGTTGTAACACCATTCTTCCTAAGCAAGCCATTTAACCCAAGTCCTAGGTTGGCCTCTCAC
>Dhingra_Pear_16_GATCAG_L001_R1_001_paired_trimmed_paired_merged_contig_135055 PREDICTED: uncharacterized protein LOC103428812
AACCCTTTGATGACCACCAGTAGGAGTTGAATAGAATTCCTCCATGAGCTTATTCTTCCACTCAGAAGTAAGGCTTAAAATAATTCAACCCTTATAGCACAAGAATCAATTAGTGAAGGAGAACCTAGCAAGTGATGAACTGCCAGTCTAAGAATGCAATTGGTCTAACACATCTTTAGTTCTCTCCACCACCCATGCATCATGTTCATTGTATTTCCCAAGTTCATCCAACCAACCTCCATAGGGATATGAGATGGAAGAACATTCCAACAGAGAGAGAGAGAGAGAGAGAGAGCACCCAAGTCATCATATAATATTT
>Dhingra_Pear_16_GATCAG_L001_R1_001_paired_trimmed_paired_merged_contig_43622 PREDICTED: uncharacterized protein LOC103428806 isoform X2	GO:0009640	GO:0009793	GO:0009845	GO:0009909	GO:0009933	GO:0010162	GO:0010182	GO:0010228	GO:0016567	GO:0019915	GO:0050826
CAATTAACATTATTTCCCCAATTTTCTTTCCCAATTTTATCAAATACTGCATAAAAGATCACACATTTATTCTCTTCCCATTTCCAGCTAACCCTGAACAAAAAAAAATGATAAATCTTTGCTATAACCTTGAACAAAATCTTCCCCAGACGAGAAATCTTCGATATCGTCGTCAACATTACGACACGGCGTCGCCGGCGTAGGTTCCCGCTTCTCAGCCACCCCTCTCTTGAGCCGCTTGAGCGGTCGGCCGGGTCGGGACCCAGGATCTGGATCC
>Dhingra_Pear_16_GATCAG_L001_R1_001_paired_trimmed_paired_merged_contig_83658 PREDICTED: uncharacterized protein LOC103428806 isoform X2
TAAGAAAATGTATGACTTTAGCAGTGTTACTTCGGAAGATTGTAAGCATAATTGCATATGTTTTAACAATCCAGCGTCAAATTTTAGAACCTCAATGACCTGTGAATTGAAATTAACATAAGATCCATAAAAATCAAATCAGCAATATGCGGTTTTGAACGATAAACCTTCCTTCCACCAGGGCCGGTATACCAATAACCAGCAGCTTGCCCACTTCCACCAAACGCATCCCATTGACTAGA
>Dhingra_Pear_16_GATCAG_L001_R1_001_paired_trimmed_paired_merged_contig_90555 PREDICTED: uncharacterized protein LOC103428723	GO:0005768	GO:0005802	GO:0016021
CATCCCCGCTATTCGGAGGACATCAAAATTGGGCACAGAGAGAGGAGAGTTTTAGATTAAAATCTGACATGAAGGTAAGGGCAAACATCAATACTCTGTTATCTTCAGTCAAAGCATGTTCTTTAATTATTTGTTTTCGTATCAGAAATAAAGGAGTAATGGGGCCCGACTTCCTTAGCACCTTCTTATAAATAAACTATGGTTTACAACATGTTTAGAGTATGTTAAAATAATTGAAAATAATGGTGGTGGATATGGAGAAAATTGTCCACTTAATGTTGTGTTTCCCTTTCCTATGTATAGAACTGTTCTTTTTTCTGTCTGTTTAAGGGGTGCTACTTTTTCCATTCTCCATTGTGAGTTGGTTAATGTTTATATCCTGCAGTTGCACTGTGGTTTTATT
>Dhingra_Pear_16_GATCAG_L001_R1_001_paired_trimmed_paired_merged_contig_96792 PREDICTED: uncharacterized protein LOC103428624 isoform X1
AGTTTTGCAGTGTAAGTTTGAATAATTTTCTTCTCTTCTGAAAGGTTTTCATATACAATTCACACGTTTGGATTGGAGAGGTTACTCTCTTGTTTCTTGTTTACGGGATTATGTCTTGCTAGATTGTACTCTTATTCTTATGGTTGTTCTTGCAAGTTGGCCATGTTTTTTGCATGTACCATATTGGCTTTAGTGTCACATGCATTATGAGACTT
>Dhingra_Pear_16_GATCAG_L001_R1_001_paired_trimmed_paired_merged_contig_62283 PREDICTED: uncharacterized protein LOC103428593	GO:0016021
CCAATCTACATTCGGACACCGTCTGAACTTTTTTTTCAGTCAAAAGACACCGTTTGAACTTTAAATAATCAAAAGTGAGGCCAATTTATTTATAATACAAAATTGCTAAATATCATCACCTTGTCCGGAATAATTATTTATTTACAATCATATCCCTCCCTCCATCCAAAAAGCAAACCTCTATGTATTGGCGTTCATAGATTTACTAGATATACTAGATGTATACACACCAACGACCAAGAAAGAGAGATTTCACCCACCTCGATCTTTTCTTTTTCATTTCCCCCCCCTGTTATTTATCAAATTTACGAAGAGCCTCCATAGCTGATTTGTTGCGGGAGCCTAAACCGGACGTCCGAAGCCGACGAGCGGACGGCCACGCCGTGCCAGCAAATACCACCCTTGCACGTCTCATGAGCAACGGGAGGAGGATTGTCGTCGCGCGAAACTGCATAAGTGGCTTTACGGGAGACGTCCCATGTCAGAGTCAGGAACAGGATAAGGCACACCACGGCTGTGGAGAGGATTAACACAAAGGCACCGCCGAAGCTCTGCCCAGACGCCACCCCGTACGCCTTGATGGCGACGATGAGCGCCACGTAAATCGTCGTCAAGTTCCTAACCACCGCGTCAGAAACCGCCATCTGCTGGGTCTGGGTGGGGTTGGGGGCCGGGGGGCTTTGAGAATTTGAGGGACACCGATCAACTTAGCTCTTTGACCTCTCTTTGACATGTC
>Dhingra_Pear_16_GATCAG_L001_R1_001_paired_trimmed_paired_merged_contig_56146 PREDICTED: uncharacterized protein LOC103428582
GTCCAGTCACTTTTCTCCCACCACTGTCAATAAGATCAATAAATCCAATTAAATGCATCCACCTGGGATGATTCTCAATGGGGTTATAAAGACAAAGTCAAGGCAGCAAGGGACTTAGAATATGAATATGACGCTAGTTTACAGGTAGCAGGATGTCCAAGTCCCCCTCTACTTTTTTAGGGCTTTCGAGCATGAAATATAAGGCGCCTTGATAATACAATCTTAGAATTCAGTGATAACTATTACTGTAAACAAAATGACGGAGATGCCTAATAAAGTGAAGGATAGTCAAGAAGGTTCGTCAAGTCATATATGGCAGAGCTAACAAAGTTAAAAAAGCAAAATAATTATGATAAATTATGATATTATACAGTTTCTTTCCATTGTGAAGAAGCGTCGTGGGAGGTACCACCCATCCTTGTCCACCTACATCTGTA
>Dhingra_Pear_16_GATCAG_L001_R1_001_paired_trimmed_paired_merged_contig_34225 PREDICTED: uncharacterized protein LOC103428538	GO:0016021
AAATCTTGGCAGAGTTGGCATTTTCTTTCTGTTATCTGTATATCTTGATATTACAAGCATTTGTTGTACAATATGCATGCTATGTTCATGTTATCTGTATATACATATACGAGTGTTTTGCCACTTTGACAACGTTTTCACCAAAATTTTGATTTTGGTGGTGTCCTAACTTTTGTGAATGCTAACAACAATTCTCTCGTTAACTGTTGAGATGAGCAACAAAGCAGTTTTGATTCCATGCATAAAGGTGATCCCCCGGAAGAAGTTGATTCTTCAACAGAAACATTTTTTTAAAACAAATTTGAAGGAAAGGAAATATTTGAATCGCATTCAGATGTCTGGTCAAATTCTTGAACAGTTGATATACACAGAAGTTCCTTGTTCATGTCACGACTTATGAGAGGATGTATGTATTGCATTCGCATCAAAATAGAGAAAGAAGGTTCTAAGTGGAAGAGAACGACTAACGATGGCGTTGCACTTCTAATCAAAGGGATCGATCCAAGGGTCGTGTTCACTTGCCATCGCCATTCCTGTGCAAAGGCATGTCGGGCACATTACCTTTCCCGCTCCTGAGCAATTTGAACATCTTTCAGTTTTTGGCAATGATTGGGGCTGGTTTCCGCCATCAACTGTTGAAACTGGTTAGGTAAAACAAGGGTTCCAGTGCTGGAGCAACGAGCACAAGCAAGATATCCAGTTCCAAGACAATATTTGCATCGCTTATGCTCCTGCTGTTTCACATTGTTTATTTCAACTACCATCAATGCTGAGATCACTCCGACTGCTCCTCCAGAGAACGACGCCACTATGGGATCAACTTGACTCAACTGCAACGGCAGATGCATATTCACCATAAAGTCTTTATATGATGTGCCTCCTATTTCCAGCTTGAACTCCAAGGAGGGTGCTATGAGGCCACCGAAAAGGATAAACCCTGCAACAATTGAATAACAAACAGCATAATACTGCTTAAGGTTGTCTGAACTCAGGGGAGGCAAAAATGGAATGAATGATGGAAAACTAGGAAGTTCGTTTTCTTGATCTTCATTTACCGCTCCAAGCTCTGC
>Dhingra_Pear_16_GATCAG_L001_R1_001_paired_trimmed_paired_merged_contig_8016 PREDICTED: uncharacterized protein LOC103428488
GCGCGGGCATTATTATCTAGTATATACTAAATGCCTAACTTTCTATTTAATTCCCTTTGTGTCCTTTTCACTGTTCCTTCGCCAGTGTTGTTCCAATTTTGCCCTTCAGTTGTTCTTTAAGTCTTACTTTTTTTGTCAATTACACAGTAAAATGACGGTTTTGACCTTGCTGTGCGTAGAAATCTCTCGATTTCTTCAGAAAGCCGAGAAACCTAACCACTCAGCTTCACCATCTCTCTTCCATCTCTGCTCTCTTCGATCTCTGCTTCGCGTTCTTCCATCTTTGCTTCGTGATCTCTTCCATCTCTGCTTTCTCCGTGATTTCTTCTTTTCTGATCGACTTCTATTCGAATTGAAAACCTTCTAGAGCTCTCTTCCTAAATTACAGCAGCAATTTTGCTCCAAATCTTTCCAATTGAAAAAATCTATTCCTCATCACCACAGTTGGTGCCTCTCTCTGGCGCTACTCCTGATTTACACGTGTTGGTAGATGTACACGTGTTCGTAATCTTGAAAGAAAGAGAAGGACGGGAAAGCCGACCTTTTTTCCTTTTGCTTCCAGAAACAACGAGCTCTCTCTCGCAGAAGCCACAAGCTCTATCTGGAGGAACTACCAATCCATCTCCACTTCTCTCTCAGAGGCCTGCTCGAGTCCTCAGTCACCAGCCTATCTTCTGAGCTGTACTAGAAAGACATACCATTTTCTTATGAAGCTCATACAGAATGCGGAAGACAATGAATACGAAGAAGGGGTTGAAACCAACACTGGAATTTGTGATGACAAAGAAGGACATAACTGGGAGTGGAGCTCCAGCTACTCTGCTGGTTTTTAATAATAAGGTTGGATTTTCCAGGAAGAATATGGACTCCATACAGTGTAGGACGTTCTACAAAGAAGGGGAAGAGACAGCAGGGCTTTATTGGAGAAAAAGGGTTTTATTGAAAACAAACTTATACATCCCAATGCAAAAGGAGAGAGGAGGCAATGGCTGGCATTGTTGATAACGCACTTCTCTTTGGAAAGAAACATGTTTGGTCTTCAAAACACCATTTAAATGTGAAAGAGGAAGTTCCCCTCACATGGTTAGAGC
>Dhingra_Pear_16_GATCAG_L001_R1_001_paired_trimmed_paired_merged_contig_32116 PREDICTED: uncharacterized protein LOC103428484
ATATATATATGTATATGTATATGTACATAGACTACAAATGAAATTGTACATATAAACAAATTTGAATCTGTAGATATAAGAAAGGAAGAATTAAAAAAGAGTCATCACATTTAATTTCTGGCCTAAAATCTATGGTCTAAAGCTATTCCTCATGAAAACCATTGCGTGGTGATATTGACGATGAACTAATTAATTAATTAACTTCCGGAATACTTTGGAGAACAGGACTCCAGGGCCGTTGACGGTCCATCTCATCACGAACATCATAGTACTGATCATGACCATCACGGCCGTTGATCATGACCCAAGTTAATAGCTGTTCCACAGACGAAAGACCCTGCATGTTTCCTCCTCCTTTTACCAACTCCTCCAGCTCTTTCTTACTAATCTTGATCTTCACTTGATCTCCTCCAATACTACTAGTACTAGTAGAAAATGAAGATGTTGGAGCTCCAGATGATGAATATGATCTTATCTCACCAAGAAGCCTATGCTTTTCTGGGTTGTGTGCACTTTTATCATCAGGCTGAAGCTGAGAAACGTCAATCCAGTTGTCGTCTCCGGCCCATACCATCGCGGAATCGCGCCTCAAGCAGTTTCCCATTCCTGCTATACGTAGCTTATTATGTCGACGGAGCTTAAGAATTAAGGGTTCTTGAGAAATAAGCCCTTGTAACTCTGTGTTTACTTCTAATAGGTATTATTTCTAACCATACAAATGAAAGTGAGTTGAAAGAAGGGAGAGTTTAACGATGGGGGAAGTATGTGTTATATATAGGAGCCCTAGCTGAGCTGCAGAGTTGTGAAAGGTGGGTGGGATGGGATTGGGTCAGGTGACACCTTGACAATATTATAACAATAATATTGTCAAGGTGTCAGCCTCGA
>Dhingra_Pear_16_GATCAG_L001_R1_001_paired_trimmed_paired_merged_contig_31830 PREDICTED: uncharacterized protein LOC103428425 [Malus domestica]
ACTTCTGTGAAATTGAGGCTCTGTTGAATAGTGGATTTAATTTAGTGGGAAACATCAAGATTGGGTTTGCTTCACCAAATAATAACCCTTACCTAGTGAAGGTTGGGATCCCAGAGTTTTTGAATGGCATTGGCAATGGAGTGGAATCCCATGTAACCAAGCTTGAGTCTGAGATCGGAGACTTCCAAAAGTTGCTTGTCATTCGTACTCTCAGGCTGAAGAAACTTGG
>Dhingra_Pear_16_GATCAG_L001_R1_001_paired_trimmed_paired_merged_contig_23027 PREDICTED: uncharacterized protein LOC103428405
AACCGTCAACGGAACTGTGTCGCGTGTGTTTGACAAAGACGCTGTAACTGAACACAGAAACGACGTCGTGAGGCCTTGAACAACAAATAATCTGTATCTCTCAACCTCGTAGCTGAAATAGTCACACACACTGGCTCAGTCACTCTAGAAAGCCGAAGAAGCAAAAAGCGGGTCGAAAATGGAAGCACTCGGGTCGAGATTGGGCAGGG
>Dhingra_Pear_16_GATCAG_L001_R1_001_paired_trimmed_paired_merged_contig_53002 PREDICTED: uncharacterized protein LOC103428395, partial
CAGTAGTTTCTTTTGGTTCAGCAGTAGGCTCTGCTTTTGATTCAGCAGGGCACTCCGCTTTTGATTCAGCAGCAGGTTCTGCTTTTGATTCAGAAGGTCTCTCTTCAACTCCAGATGATTCAGTAGTTTCTTTTGGTTCAAGAGGAGGCTCTACTTTTGATTCAGCAGGATGCTCCGCTTTTGATTCGGCAGGATGCTCTGCTTTTGACTCAGCAGGAGATTCTGCAATTG
>Dhingra_Pear_16_GATCAG_L001_R1_001_paired_trimmed_paired_merged_contig_82705 PREDICTED: uncharacterized protein LOC103428395, partial
GATCCAGTAGTTTCTTTTGGTTCAGTAGTAGGCTCTGCTTTTGATTCAGCACGGCACTCCGCTTTTGATTCAGCAGCAGGTTCTGCTTTTGATTCAGAAGGTCTCTCTTCAACTCCAGATGATTCAGTAGTTTCTTTTGGTTCAAGAGGAGGCTCTACTTTTGATTCGGCAGGATGCTCTGCTTTGGACTCAGCAGGAGATTCTGCAATTG
>Dhingra_Pear_16_GATCAG_L001_R1_001_paired_trimmed_paired_merged_contig_14545 PREDICTED: uncharacterized protein LOC103428386
TGGCCAACCACTCCGCAAACTTCACGAGGGACTGTGAATTTGAAAGGTCTAGCAAACTTTTCCTCTCTTCTGGTTTTGGTGTAGTAGTATTCTCCTCGTTAAGTTGGAGTTGAGCCATACCCTCTTGAACAACATTTTCATTTTTGAGTTGAGTTAGAGTCTTTAACAGCCGTTTTCTTCATATCTCTGTGTGTCTGTGTGTGTGTGTGTGTGTGTGTGTAGATAGAGATACATACATACATACATATATCTGTGTGTGTGTGTAAGCTAAGTAAGCCATTTGGATTCGGGCCGGGCACTATATTACTTTGTATTCTCCATCTCATCAAATCGT
>Dhingra_Pear_16_GATCAG_L001_R1_001_paired_trimmed_paired_merged_contig_135279 PREDICTED: uncharacterized protein LOC103428315
CCCACCGTCCACCCACTCCTCCTCCTCCTCCGCGTGGAGGCGGGCCCTACCATCCGATTCCTCGCCGATCTTTTTCCGGTGCAGGAAGGTGATGGCCTTGTTGCTTATGGTCGACATCAGCTGCTTGGGCTTTCTCATCATCGGCGACTTATTCGGCGCGACTTTTGACTGGTGGTTGTTTTTTATCATGTTGGAGTTGGCGGCCTTCAGTTTTCCCGAGAGGCGGCGGGCGATGGCGAGGAATGCCGAGACGGAGGCCACCATACGGGCTTTGGACTTCAAGCGCATCGAGGAGTCCGAGTCAGAATATTCGCTTGTATGCAGATGACGAGCCATGTTAGAGATTTTTAGCGTATCCGAAATACTGCCGGAAGGAAAAGTTGGCGGGGAGGAGG
>Dhingra_Pear_16_GATCAG_L001_R1_001_paired_trimmed_paired_merged_contig_67045 PREDICTED: uncharacterized protein LOC103428275
CTAAAGACAACCAAAAAGCCTTGGTGTACAAGTCAGCTTATAGTCTCATGTAAATAAGTGGGATATCTTTTTTTCTGTTTTTACATCTGCTTGGGAAATGGAAAATCAGATAATTATCTGTGAATGATAAACAGACAGATAAACAAAATAGAAACATGCATCTATAATCTCTTTCTCAACCTAACTGACTAATCTTTCCACGCTTCCTTGTTCAATCGTCGTGAGGCGAGGCCTTTGCCAGAGAGACTAGGAGTAATTGGCATTGAGGGTGTGTGGGGTGCCTCCTCATCATCCCAATTATC
>Dhingra_Pear_16_GATCAG_L001_R1_001_paired_trimmed_paired_merged_contig_9453 PREDICTED: uncharacterized protein LOC103428275	GO:0005768	GO:0005802	GO:0005829	GO:0016021
AGGTCCTCATCTAGCTTCTGATATTTCAACCCATTGCCAGAGAACCGCCTATTCCTAAAGCTGATGCACATCCAAGCCGATGCCAATATCACTACTGAAGCAAAGAACACAACTGCAATCGTAGGTTTTTGTTTTAGGAAGTTTGTGTAGGCAAAGTTTGAAGAATTCTCAGGCTCCTTCCTGGAACTGTGTGTGACCAGGTCCTTCAAATCAAGGTTGCATTGACCATTTCCTGCTTTTAGCACAATTGAACCACCAGCTCCTCCCTTTCCAATTGAAACCAAAACCTTTCCATTTTCTTTCTCTTCAAGTTGAATTTTTGTTTTGTCCAGTTTCACAAAACCAGGAGCTACAATGGTAACCAAGAGAGGGCCTTTGGCCTTGTTCTTAATTAAAAGTGAAAGATGGGGAGAATCATTTCCGGGAACTCTCAAACACGCAACCAGCTGGTTGCCCTTATCAGTGCACATATTAGATAGATCACATTCCTCACTTCGAGTCCCCTCCTTCCTCATGGGGTTCACAGAGACTGCATTTACTCCATTACCCACCTCCTTAGGTACTTCCTTTGATTCCAACCCATCACTCGACTTCTGTTTCTTGTCCTCGCCCTCTATTTTGGATCCCTCACTCGATCCTCCCCCACTCTTTGCCACATTATCAGATTCTTTCACACCCACTTCCTTACTTGGATTGCTCTTCTTATCCCCATCACCCTCCTTTGATCCAACCACCCGGTCTCCGTCCTTCTTCACTTTTTGAACATCGGTAGCATTCAAAACCAAATTAGACCCAACAGTGTTATCATTGGAACCATTTGAATTAGTCGATGCTAACGAACCTTTCCGACCCAAATCAGTTTTCACACCGGATTCTACCTTCAATCAGCACCAGAGCAATGAACTACAATCTGCAAAGCAATTAAAATCATTCCAAAAATAAAAAGTGAGTTTCATTTGGTCCAGTTTTTAACTCCAAAAATATAAAACCACTGGTCCAAATTGCAATTTCCGTTTTAAAAAAAGGGAGCCCGCTGAGCACCCATTGACTAATGCCATGATTAATACCACATGCTTTGGATGAAAACTAATCATTCTACACTCCCAGGAAGTTCCACAATCATTCAATCCATCCAAGAACTTGAGGAGTAATGATCCTTCTAGAAACTTGAGTATACCAGCTCAGATCCAGTTTCATGCACAGATTTTTGGCTCCAACATTCATCAAATGGAGGCAAACATGCACACAGAAAATTACATGAGGAAAGATAAATCAGTTGATCTATGGGTCCATGAGAGAGGAAAAAACAGAGATCCATGAAGGAAAGACTGCTGCACTTTGTAATTTTGCAGTTGAAATC
>Dhingra_Pear_16_GATCAG_L001_R1_001_paired_trimmed_paired_merged_contig_49710 PREDICTED: uncharacterized protein LOC103428270 [Malus domestica]	GO:0016021
TGCTTAAAATCTCACAAAGCAGGTTCATCTTTATTCCGAAACAAAGTTGTCAAAGAATCCAAACCTTTTGAATCCATAGGCACATTGACTTAGCAATCACGGTTTATCTCTCGGAGCAATCTGCTTCTCGTAACGCTTCCTAAACTTGGCCATCTGGCTCATATGCTCAGCCATTTGGCGTTTCGCCTTCAAGTGGTAGACTTTACCAGCGTGGTGGATCTTGGGCATCATAACCTGCATCAATCTCCCACTCTGTGTCACGTACGATATCCATTGCATCTGAGGGTGCATCCCTTTCTTCATCTCCTCCGATAATAGAGA
>Dhingra_Pear_16_GATCAG_L001_R1_001_paired_trimmed_paired_merged_contig_102888 PREDICTED: uncharacterized protein LOC103428268, partial
AGAAGAAATGACTGCGATGGTGGCCTGAAACCAGGAGAACCATTCAAAGTAACTTTCAGCCAGCTACCTTCTTTTACACACATCAAGAACTTCTGAGGGATGCTAGCCTTACACATGAGCTGGCGAATCCAGTCCAAAAGCAAGAATACATTTTGCTTATTGAGTGGTGCAGATAAAGATGATATACCATCGCTGGGAGCACAAACATTTGGGATATCCGAGGCTTTAGCATGATCTTTTAGAAACCCAAGGAGCTCCTTCTGTTGTGTAAAGCTACCAGCAAAATGACCGGAATCCAAATAGTCTTCGTTCAACTCAACATAGCCTTCTCTTCTCCACAGATTAGAGTCGGT
>Dhingra_Pear_16_GATCAG_L001_R1_001_paired_trimmed_paired_merged_contig_25212 PREDICTED: uncharacterized protein LOC103428262
AAAAAAGGAGTTAAGGACTAGATGGAAGTGTCTATCAAAGTGATCATATATCTACAAGCATTTAGAACATATTTAATCGACTAGTTATTGATAATTACAATTATTTACAGATTGAATGGGGAATTGCCCCAAAGACTGGGAGATTTGAACTGAATTTACAGCTATCTATTTTAGCAGAGAATTCCTATGCCTTTAGTTGCTGATATCAAAGTATTTCGGATCGGAAGGAAAGTGATATTCCACATGTAACTTGCCCTCATCAGCATCTGTCTGGCGTTGAGGGAACACGACCCTCAAATCATTATACAAGTAGAAGCGCCTCTCCCCTTCAATGTCGATACTATTTGTCGCTTGTCCAGATGATGGATCTAACTTGTATCTCTGGACTGACCTCGAACATTTCTTAGGAAATAGGCATGAGAAACGAAGGTGAAGAGCATAACGCAGAACGCCAGCACCAGCACCAGCACCAGCAGTTTTCTTGCTCGTCTTTGAAGGGCTACGCACAGAACTACTTTTACTAATCTCACTGGTCTTTTCAGACGTACAAAGGCTACAATCACTGGGTTCACTGTGATAACAGGCCTCAGTGCGTTCTCCCTCTCTTTGGTACTGATTAACTACATCCTTAAACTTGTTTGAATCCGCACCATTGTCACTAAGCTGCAAAGAATTTGCAGCATCTAGGATCGAAGATGGTTTGGCATCATTTTCTTTAGCAGGATCTGCATGTCTTCCATTCCCGGCCTTAGAGGCTGTATCAGATGAGGCTAGAGTGATCTTTTGGCGCAAAAACGTCTTGGTTCCAGCTGGCATGTCATTCAAATCATAATTACAGAAGAAGGTGTGAATAGGTGTCTTCTCTGGATTGCTGAGAACCAGTTGTATACGGCCTTTCATAGGTATTCTCAGACGGTTCTTGTCTGCCCATGAATCATCCATGCTAAGGCTCCTCTTCATCCTGGGGCTTCCATACTTGTTTGGTGTCGTACTTTCAGCAAGACTAATTGATGAATAATATAGTAGATACTTATCTCCATCCACACTGGTCACTGCAAATGGAAGTTTCTGAGGTTTTGGCGAGAAATTCCCCCCAGTGACATTCAGAACAGCAAGAAAACCATCAATTCTCTTTGTTGATAATAATCGACCAGACAACAGGGATTCCTCAAATGAACCAACCAATGACCTTCTAACAGGCAGTCCAGTCAGTGATCGTACTAATTTAACACATTTAGGATTAGGTTTCAAGTCCTGACTCCAGTGCTGGCCCATCCCAGAAGTAGTACTCTCAGAACTAAAGAGGTCAAACTTTTCCTGCAGAACATCAACGTCTTCCGATGATTTCCTTAGCCACCTAAAAGCGTCCTCTTTCCAGGATGAGGAAATGCCTGCGATCGTTCCATTAAGTGACTGTTCTATGTCCTTCAGGGTTATATTGTTATCATCTAACTTTGGCGTACGAACCCTGCATGATTCTCCAGGTTTAACTCTTTCAGGAAACTTAGGACCAAGAGGAGATAAAGAAAGTGTAGGCAACACAACTTTACTTGAAGATATGTCTATAGCACTTGATTGTGACCTCACCTTAATTGTTTCTCTAGAGTAATCAAGTCCGGATGATGATATGAATTCATTCGGAGATCGTGACTTCTTGTTTTCAAGCAAAGGACCACCAAATACAAAAGAAGAGTTTGTATTGCAGTTGTGATCCGGTGATCTCTTCCACTCCGGGGAACAAGATGCAGACCAGATTGTAGAATTGCAACAACTGGAGTTGCCAAGATGAGCTTTCTTATGCTCTTGCAACATGGGATCATTAGAACTACCGTTACCACCCCAGGAGCCACTCTTATGAACCCTGTCCGCAATCTCTAGAGAATCACCATTACACTGATCCTGGAGAAGCATTCCATTCAAAGGAGACAATAACCGCTTCCTGAGTGCTAACCCAGCAGCCTCAGTTGTGTCCCCTGTGACAGTCACCGCACTTGAAGAGTATTGGTCTCCATTAAATGAATTAAGAGGAGAATCTAATATTCTTGGTTCAAAACCAACAACCCTAGGAACAGGTGTCTGAATATTCTGCCCACTTCTCTGACTTAACCAGTTGTTTTGTTCTGAAGAGTTAATCTTCAATGCATGCATGCTTGATCTACTACTATCTTTACGAGAA
>Dhingra_Pear_16_GATCAG_L001_R1_001_paired_trimmed_paired_merged_contig_25213 PREDICTED: uncharacterized protein LOC103428262	GO:0016020
TGATCTACTACTATCTTTACGAGAATTAGAAAAATCTGGTTTATTTGGAATCTCCGTGATGGATTTCCTATGGAATTCTCCAAAAGAAGAGCATGTGAAATCCACCTGCACATGATTTCCCAGGTTTGCTCCATGCACCCCACTTAAATCACAAGTGCTCATGCCAGCAACTCTAGGTTGAGGTTGCATAAATGTGCACAGTGATGCTGCCACTTCCTCGGCAATGCCGCTAGGAGACAGTTGAGGTAATCCCATCTTCAAAAATTTCAAGGTGAAGTGCTTTATTTAACTTGACTTCTTTTATGTTGTGTTTTCTTTTCCTGCTTTCTCAGTTGCAGTCATGCATAAAAATCAAACTGCATTTCTGTGTTCTGAGTTACCAAATGGTTCCAAGTTGCCCAACCATTTCCGTGCTACCGCAGACATTACTTGCCTCAGTCCCAACCAAACCCCCCCAACTAAAGAAGTAGTTATAAATTTCTAATACCAGAAGCTACGATACTATCCCTACCACATGCAGCTGCAACTCAACTATTTCTCCATCGGA
>Dhingra_Pear_16_GATCAG_L001_R1_001_paired_trimmed_paired_merged_contig_37689 PREDICTED: uncharacterized protein LOC103428262
ATCGACAATAACCGCTTCCTGAGTGCTGACCCAGCAGCCTCAGTTGTGTCCCCTGTGACAGTCACCGCACTTGAAGAGTATTGGTCTCCATTAAATGAATTAAGAGGAGAATCTAATATTCTTGGTTCGAAACCAACAACCCTAGGAACAGGTGTCTGAATATTCTGCCCACTTCTCTGACTTAACCAGTTGTTTTGTTCTGAAGAGTTAATCTTCAATGCATGCATGCATGATCTACTACTATCTTTACGAGAA
>Dhingra_Pear_16_GATCAG_L001_R1_001_paired_trimmed_paired_merged_contig_9951 PREDICTED: uncharacterized protein LOC103428234 isoform X2
CTTGATCCGCATGGTGGCTCTGGCAGCAATAGCACCCCTTCCGAATTTGTAAATCATGGCAAGTTCTTTACTTATTTGTTGCTTTTTAAGGTTTTATTAATCCCTGGGGATTTCATGTTCACATTTCTGAGAGTCGATTTTTCACATTGGAAATTGGTTTAATGACTTATTATCAGGTGGGTCATGTACAGACTCCTCATGACATTCCAAAGACTCCGCCGCTTCGGCAGTATAATCACCTGTAATGAAGTCAACTAATTATGTGTTACTAACAACCCTGTTTCCC
>Dhingra_Pear_16_GATCAG_L001_R1_001_paired_trimmed_paired_merged_contig_14442 PREDICTED: uncharacterized protein LOC103428200
TCCACTCCTTTCCTCTCTCTCTCATCCTCTCTCCCCCTTACGAGCTGGGAGCAAAGGTCTTCACCATACCCGCCTCCACAATGCTCCGCCAGCGCCTCGTCCAGGCACTCCGAACCCGCGGCGGCTCAGCCACCGGTCCGAGCCGGTGGACCAGCCCGGGCCACGAGGAACGAACCAAAGGCTACCTCTTCAATCGGACCCCGCTCCCCCCAGGTCAGTCTCGTAAATGGGAGGACTGGGAGCTCCCCTGCTACGTCACCAGCTTCCTCACCATCGTCATCCTCGGCGTCGGCCTCAACGCTAAGCCCGATCTCACCATCGAGACTTGGGCCCACCAGAAAGCCCTCGAACGGCTCGAGATCGAGCAGGCCAGCCTCTCTGTTGCTGGGTCGGCTGAATCTGACTGAAATCCGATCTGGGTATGCCGGTTCGTTCTGAGATCGATCCTTTTTTTTTTATAAGAGTTGAAATGGGTTTTCGGTTGTTGATATGATATGTAGTTGAAATAATGGTTTGGGGATGTCTAATTGGGCTTTTGATGTGAAGCTTGATGATTACTTCATAATTTAGTTGTTTTTCAATTATTTGTATGTTTTGACTCTTCGATGTTATCGAACAGTTCATCAATTTCTTGCCTCTAACACAGTTTTTTATGCTTGTAATTTGAATTGTGCAGTGATATCAGTAGCTAAATTTATAGAATTAGGATGCATTAATTAAAATTTCTAGGGCTAGGATGCCATCTATGTGCCTGAAGTGCATACACTGTTGAGTGTTGACAGTTAGTCTGAAGAACAGAAGTAGGATAAATTTGTAACGGGTTTTGCTTCAAATGATGCTAGATGTATAACAAAGGTTTACGAAATGATGTGAAAACTTACATGGTACGTAAGCGCTTGCATCAGTTTGTAAATTAGACATTGTAGAACTTTGGGAATGGTTAGCGTTTTTCTTTTTTCTTGTAATTTTTCATTTGAAGATATAAGTTTTAGAGGCGCGGAGAGAATCAAAGTGCTGAATTGATACATAGGAGCCAGTGTTGTAATCTGTGTGCATAAAGGGCAGGAGGGCTTGAAACATATCTGGATACTTACACGCTTACACTGTTGACTTTTAAGATATATTGAAGTCTGAGGAACCTAAATAGGATTAGTAGGGGGTTTTGCTTAAAATGAT
>Dhingra_Pear_16_GATCAG_L001_R1_001_paired_trimmed_paired_merged_contig_95337 PREDICTED: uncharacterized protein LOC103428193
TTGCTTATGCCCAATGGGTAAAGAAAGATCGCACCTGTAAGATTTGGATAAATGCTAGCCTCTCTGAAGCTGTTCTCCCTTACACGGTTGGCTTAATCACTGCTCGTACTCTATGGCTCAACCTAGAGAATCGTTTTGGTGGTATTTCTAGATCCTACTTGTTGCAGCTCAATGCTAAGCTTCAAAATTTGAAGAAAGGAACCCTCTTTGTGTTTGACTATCTTTAGCTTGTCAAGCAGACTACTGATTCTCTTGCTGCAGCTGGTGCACTGCTTAATGACCTTGATTTTGTAGCCTATACCTTCAATGGCCTTCCTAGTGACTACAATACTTTTGCTACTTCGATTAGAGTGCGTTCAGATCCTGTAAACCCTGAAGAACTCCAAGGCCTCTTGCTCAGTGAAGAGCTAGCTGTTGAGAGTCGTACCGCTCATCTCCAAGAACCCTATTTTCAACTTTTCAACCTCTACACCTTCCAAGCCTTTCAACAATAACTCTCAATCCTGTTTTTCCCATTCCAGGCCCAACAAAAACTC
>Dhingra_Pear_16_GATCAG_L001_R1_001_paired_trimmed_paired_merged_contig_106803 PREDICTED: uncharacterized protein LOC103428127
TCAATCACCAAATGGAAAAGCTCAGAAGATCGTCGAAAAAGAAGTCCGACCTCGCCTGCAAGAAGCACCCGAAACACCAACAATCGCCGGGCGTTTGCTCCTTGTGCTTGAAGGAAAAGCTAGAACGAGTTGCTCAGAAGCTCTCAACTTATTCTGTTCCCTACTTGCGTAGAACTTTTTACGCTTCTCCTTCTACGACTTCTTCTTTATCTTCGCATTACTCGTCTTCTTCGGGTTCTTCTTCGTCTCCAGCGCCAGGTTACGAGCAAAAAGGTTCGACGATAACTTGGTTGTTGAGTGGTGAAAGTAATGTTCTTCGTAAAAGTAGGTCGCTGGTGAATTACTTTCCGAGACGAAAGAGAGAGCTGGGCAGTGAAGAGAAGAA
>Dhingra_Pear_16_GATCAG_L001_R1_001_paired_trimmed_paired_merged_contig_95672 PREDICTED: uncharacterized protein LOC103428127
TCTGTGATCAGCTTTCTGATGCAAAATTGTGATCATAAGTCTGCTACGTACATTCAAATCTTTCAAGAATAGGAAAAATAACAACAAATATAAAATTAAAAATAAATAAATTCTGGCCTTCAAAGTTTAAAGTACCCTATTTGGCACCCTGATCTCTCTCACAGTCCTAGACTGTACCAAGCCTTCTTCCCTCCGCTTACTTCTGGGACGAAGCAACTTCGTCCAAAACCGACTCTTCTTCTTCTCTTCACTGCCCAGCTCTCTCTTTCGTCTCGGAAAGTAATTCACCAGCGACCTACTTTTACGAAGAACATTACTTTCACCACTCAACAACCAAGATATCGTCGAACCCTTTTGCTCGTAACCTGGCGCTGGAGACGAAGAAGAACCCGAAGAAGACGAGTAATGCGACGATAAAGAAGAAGTCGTAGAAGGAGAAGCGTAAAAAGTTCTACGCAAGTAGGGAACAGAATAAGTTGAGAGCTTCTGAGCAACTCGTTCTAGCTTTTCTTTCAAGCACAAGGAGCAAACGCCCGGCGATTGTTGGTGTTTCGGGTGCTTCTTGCAGGCGATGTCGGACTTCTTTTTCGACGATCTCCTGAGCTTTTCCATTTGGTGATTGA
>Dhingra_Pear_16_GATCAG_L001_R1_001_paired_trimmed_paired_merged_contig_116753 PREDICTED: uncharacterized protein LOC103428107
CATCGTTTTTCATTAGATTTTCTTCGGTGCTTCAGCGATGGTATTGTAACTTCTTGGTTGATCTTATGTCTGGTCCTCCTCTCTACCTCGATGGAGATCGCAAGCCTGCGGCGTCTCGAAGCCCTAACCTTAATAGTCCGATTGCTTGCTGTGATTCAGATCGTTGTCTCCCTCAGTTGAACTCCGAATTGTTGTGTTGGTAGCTGGTGTGGAGGATAGTTCAAAATTTGTGCAGCTTGGTGTGGAATTTGACTCTGTTCCCTCTGGGGCACTTTGCCATTCTCCAGATTCCCCA
>Dhingra_Pear_16_GATCAG_L001_R1_001_paired_trimmed_paired_merged_contig_116754 PREDICTED: uncharacterized protein LOC103428107
GCCATTCTCCAGATTCCCCAAATTTTCTTTCCCCTTGCAAAGAGAACGACAGAGCAACTAAAAGATTTGTAGAAAGGTTATCAAGCTTCATCCAAAATAAGGCACAAAATCTTCTCATTTTTTATAATCTTTTCTGGGTTTGAATAATTGTTTCGATCTTCGAGAATGTTCTTCCTCTGTGATCATTGAGGGCTTCTTTCTATTCGTCGGGGTTTTCTAGTAGCTGGTGGTTTGATGGAGGTTCTCTAATTGGGTTTTCCGATCACGAGCTCGAGTCTTAGGTTTTGCTATTAAATTCTGCACTCTATCTGTTTGCTTAAATG
>Dhingra_Pear_16_GATCAG_L001_R1_001_paired_trimmed_paired_merged_contig_112891 PREDICTED: uncharacterized protein LOC103428090 isoform X2
ATCGCTCATTTCCGTGGAGAAGATTATGATCAAGTAGGGAGACTGTTCGGGTTTTGAAGCTCACGATCAGTTCTTTTATATTAGTAATCTTAATGATTGGCACTTCATATGTTTTTAGTGCATGGCAGTCATTATACTTTCTTTGTGATTGTGGGGGACAACTTAAACGAAGAGATTGCTTTTTGTTGAGGAGATTGGGTAGGCA
>Dhingra_Pear_16_GATCAG_L001_R1_001_paired_trimmed_paired_merged_contig_95022 PREDICTED: uncharacterized protein LOC103428090 isoform X2
TAGATTGATAGAATGCATGACATTCATTACACCTTTTTTTTTTAAGTTCACGATCAGTTCTTTAATATTAGCAATTTTAATGATTGGCATTTTACATGTTTTTAACGCATGGCATTCATCACACTTTCTTTTTGATATAGCATTCATTATAATTGTTCAGCTTCTCTTTCTTCAACGGTTCAACTTTTTGACATGATCCCCTTTTTTTGATGTGATTCTGTTTGTTCCTTGCAGGTAGAAGAACTGGGGAAAGAA
>Dhingra_Pear_16_GATCAG_L001_R1_001_paired_trimmed_paired_merged_contig_80729 PREDICTED: uncharacterized protein LOC103428081
AACACCTTATCATCCTTAAACAAGTGGGCAAGCCAAGGTTTCTAATAAAGAAATCAAGCAGATTTTGGAGAAGACAGCTAGGCCAACTCGAAAAGATTGGAACTTGCATTTGAATGATGCATTATGGGCATATCGTACAACCTACAAAACACCAATTGGGATGTCTCCATTTTGGCTCATCTATGAGAAACCGTGCCATATTCCTGTTGAGTTGGAGCACAGAGTGCAATGGGAAGTCAAGACATTCAACATGGACATAGATACGGCTGGCATTCATAGAAAGCTTTAATTGAATGAACTTAAGGAGATTAGGAATGAGGCTTATCAGAATGCTCATATTTACAAGGACAAAACGAAGGCATTCCATGACAAGATGATTCGTAGTAAGACATTCTCTGTAGGGCAGAAAGTGTTGCTTTTCAACTACCACCTTTGATTGTTTCCAGGTAAGTTACGTTCTAAATGGGTTGGTCCTTTTGTTGTTACTAATGTCTTTCCTTATGGTGCATTCCAAATTCAAAGTTTAAAGACAACACATGAACTCAAAGCGAATGGATACCGTTTTTTGAAGCCTTACTATGAGTATTTTGAGGAGCATGTTGTGGAGGATGTACCCCTTCATGATGTTGGCCCTAGTGAAGCTTGAATGGAAGTATCGTCCGGCTGGAAGACGTTAAAGCAAACGCTTCTTGGGAAGAAACTCATGCGTTTAAATAAAGAAGACCTAGGAATCTCCGGCTCCAAAACCAGATTTGCGTTTCTTAATCCTACTCTTTATTGCTTTTACTTTGCCATAACTGTCATGTTTGCTAGTTGTGTTGTTTGATTGTTTGCGTGTGAGTCTACTTTTGAAACATTGAGGACAATGTTTGATTTAAGTGTGTGGGGGGGGAGGGGGGGTTAAATAGATG
>Dhingra_Pear_16_GATCAG_L001_R1_001_paired_trimmed_paired_merged_contig_81889 PREDICTED: uncharacterized protein LOC103428029, partial	GO:0042644	GO:0006355	GO:0009658
GCCATTAGCAAGGCGAAGATAACTCATTGGCATCAATCCAGCAGGGCCTCCTTGCATTGTAGTAAAAATGCGCGATCATCGGAACCAGTTCTTCTGCAGTCCGAATCTCCGAGGAGGCAATCGATCTTTGGCATTCCAGTAGACCTTGACCGCCTTTTCGAGCTCTTTCAACGCCTTCCAATTCTCGCTTGCTCTGTTGTACCTCTTGAAAACAAGAACAAGAAGAGGACTTGGGTGAAAAGCAAAGCTCTCCGACTCCAAGCAGTTGATCTCCTTCACCCAATTGTCTT
>Dhingra_Pear_16_GATCAG_L001_R1_001_paired_trimmed_paired_merged_contig_135750 PREDICTED: uncharacterized protein LOC103428028
TCGGTGCTTCTTTCTCTCAAGCTCTGCATAACACCAAGAAAAAAAGCTGGACATCAGCCTCTTAATAACTGCAAAACTAGGACTGTTATGGAAAGAAAAAAAATAAACCCAGTGAACATGTCCAGACAGACCAAAATAACAAACTGAATGGCAGGGTAGTTGACATCGCTGACAAAATTGTAACTTGACTACGGGACATTTGCTGGGTTAAAAACCGTAATTGTAGGTAACACTCGAGCCAACTAAAGCCTAATAAAGACTATTTATTTTATATTGTTCTTTTACGTTTTTATGTCAAAAGCTCTCAGTATTGAAGAACTATCACAGAGGTCAAATCACGGACAAAGAAATGGGTGATGCTCTTTTTAA
>Dhingra_Pear_16_GATCAG_L001_R1_001_paired_trimmed_paired_merged_contig_38765 PREDICTED: uncharacterized protein LOC103427977
TAAACATTTAGAGCTGCCCCTGCTTTTGTCCACCAATCTTTGTATTTGCTGCATACCCACTTCTTGTTTCCTTCACCAGATAGATAGTCACTCTCCTTCCGAGTAACGCAATGAAGCTAAACCGCTTATGGCCGTTTTTTTAAGGACCACTTTTGAGTTTGGGTTCCTCTTCAGTGCTGGAGGTCTAGAATCCAAAATCATCATGGGAATCCAGATTTCGTGGTCCCGTATGATGTGGTAATAATTGTGTACCGGTGAAGTCACAAGAATGGTATTTTAACTAACGTTGTTTAGGCACTTTTTGATAGATTGTTCTTTTTCATTAATAAATCAACAGACTCAAGCCTACATGGTGTCATCTTTGTCTTATCCACTATTTACTGCCCCGGGCTTGACAGCTAGGTAGTTATAACTGGTGTTATATCCGCAGTCATGTTTCTTGAAATTATTTGCTTTTGTTCTAATAGACAGCCACATCCAGCAGGGATCAAACAAGCGTTTCACATGCCGGGAATGATTGTCACCAACTTTGTGACATAAGGCATTTCTCTAAGAAGCATCTCTCTCTGTGAAAGTCAATTCCAGAGGAAGAACTGTTCTGATGTTGACGATTTCAATTGACAAGCCTGTGCTGTTGAGATTTTCCCATGTCAAATGCAGAAGTCATCAAAAGTTTCTCAGGATCAATGCCACTTGGAAAAGGGATTCAAATTCCTCTCATCCAAGGAAGATGGAAGAACTTTCAGTAGAGCTTCCAACACAAACTATTCCTCACTG
>Dhingra_Pear_16_GATCAG_L001_R1_001_paired_trimmed_paired_merged_contig_52109 PREDICTED: uncharacterized protein LOC103427975
TATAAAAACCTGCGTGACCAAGAAACGAACGAACCTCTCTAACCGAAGTTGGAGAGGGTAAGTGACGAACAAGGTCTACCTTAGATTTATCCACTTCAATGCCTTTTTCAGAAATAATATGTCCTAGAACAATACCTTTCTTAACCATGAAATGACATTTTTCCCAATTAAGCACAAGATTCGTTTCAACACAACGTTTCAAAATTAAGGTCAGATTATTCAAGCAATTATCGAATGAATTACCAAACACGCTAAAATCATCCATGAATATCTCAATAATCTTCTCCACATAATCAGAAAATATACTCACCATGCATCGTTGAAATGTCGCAGGGGCATTGCACAACCCAAATGGCATACGCCTATATGCAAAGGTGCCAAAGGGGCACGTGAAAGTTGTCTTTTCCTGGTCCTCCGGAGCTATCACAATTTGGTTATATCCGGAATATCCATCAAGAAAGCAATAAAATTTATAACCGGCTAACCTGTCTAGCATTTGGTCCAGGAATGGCAATGGAAAGTGATCCTTCCTTGTCATGGCATTTAACTTCCTGTAATCAATACAAACACGCCAACCTGTCACAACACGAGTGGGGACAAGCTCTTGTTCTTCATTCTTCACCACCGTGACTCCGGACTTCTTTGGAACAACCTGCACGGGTGACACCCAACGACTATCAGAAATAGGATATATAACACCAAAATCAAGCAATTTTATAATCTCCTTTTTTACTACTTCCAACATGGGTGGATTAAGGCGACGTTGAGCTTCACGAGATGGCTTGGCTCCCTTCTCCAAAAGGATGCGATGCATGCATGTGGTGGGACTAATGCCTTTGATATCCGCCAAGGTCCATCCAATGGCAGATTTGTGCTCCTTTAACACCCTTATCAACTTGTCTTCTTCTTGGGCCGTGAGTGAGCTAGTAATGATGACAGGTAGTGTCTGATCTTCTCCCAAGAAAACATACTTCAAGTGACTAGGTAATGGCTTTAACTCAAGTGTAGGTGGCTGCACAATTGATGGAAGTAACTTGTTAGTCAAAACCGAATCTAAAAGTGAGAGTGGAGACTTACCAGAGTGTGAGGGCAATGACTCAAGGGCCGCGACCATTTCAAGCACTTCACTACAAGGGGGCACGGCAATATGGTCAGATTTCATGCCGTGGCTTGCAAGGATTCCCCCACCCTCATTTCTTGCTCCTATGCCGTGCACTAAGGCCACTTCAAGTGCATCTTCGTTCCTTCGATTCAAATGTACCTGTGCCAAAGAATCAACAATGTCAATAGCAAAACAAGAATGGTCCTCAATTGGATATTTAATGGTTTCAGAAAGATTAAAACGAATAATGTCCCCATCAAATTCCATGGTTAATGTTCCCGTATACACATCTATCTTTGTTCTCGCTATTTTCATGAATGGACGGCCTAGCAAGATTGGCAATGATGGAGCATGGCTCGAATCCTCCATTTCTAAGACATAAAAATCTGCAGGAAAGATAAGATGATTGACCTGCACTAAAACATCCTCAAGGACTCCCTTGGGATAAGCGTTAGAACGATCAGCCAATTGAATTATAACGCCATCTTGTTTTAACTCACCCAGGTTCATAGATGCATAAATGGAATATGGCAT
>Dhingra_Pear_16_GATCAG_L001_R1_001_paired_trimmed_paired_merged_contig_87056 PREDICTED: uncharacterized protein LOC103427975
TGGGAGCCGAAGTGAGAGCCTCCTTGAGGTGGTTGAATGCTTTCTCACACGCCTCGTTGAACTCGAAAACCACCTCCTTTTGAAGCAATCGGCATAGTGGCTGCGCAATCTTGGAGAAATCCTTTATGAAGCGCCTATAAAAACCTGCATGACCAAGAAACGAACGAACCTCTCTAACCGAAGTTGGAGAGGATAAGTGACGAACAAGGTCTACCTTAGATTTATCTACTTCAATGCCTTTTTCAGAAATAATATGTCCTAAAACAATACCTTGCTTAACCATAAAGTGACATTTCTCCCAATTTAACACAAGGTTAGTTTCAACACAACGGTTCAAAATCAAACTAAGATTATTCAAACAACCATCAAATGAATTACCAAAAACATTGAAATCATCCATAAAAACCTCAATAATTTTCTCAACATAATTTGAAAATATGCTCATCATGCATCTT
>Dhingra_Pear_16_GATCAG_L001_R1_001_paired_trimmed_paired_merged_contig_49449 PREDICTED: uncharacterized protein LOC103427952 isoform X2
AAATTTCAAAATATAAATCTCCGCAATCGTCGATAACATATTCAAACTCAGCCCAGGAAATTTGTTCATGTGGTTCACAATGTACCCTCCCCGGGAACACCACCGTAGCACTGCAGTTAGCCTCTACTGTTGTTCTTGCTATTTCAGCAGAAGTGAGTTTAGTGTCCCGGACCATTTTGCACACTTTCACTTCTTCCAGAGGATGATAACCTTGGCTAGTCAAATAACTAGAGGAGTCGGGAACAGAATCTGAGTAATCTG
>Dhingra_Pear_16_GATCAG_L001_R1_001_paired_trimmed_paired_merged_contig_95538 PREDICTED: uncharacterized protein LOC103427939	GO:0016021
GTCAATTCGATCATTTCTCTCTATGCAATTTTCATTTATCTCGGCATCTTCCTTCTCGGAATATCCACCTACTTGTTGGAAGACAATTCTTTGTGTCCACCATAGATCCGAATTGTTTGTGAGGAATAGCATAGTGTCACCTAAAATGACTGCATTTCGGAGGCCTTTCTTACACCAATCATACTTTCAATCTCTTGTGCTCCGCCCTCGTCACCAATGTGGGAAGAAGCCATTTTTCGTGAAGTTACTTCCGCTCACGTATTTGTTGTCATTGCTTCCTCAATACTCCTAATTACAACACTAAGACCACTTCGGCTTTCTAAAGCTTTAACTGCAGCTCGGTGTGCATTTTTATGCCATTTGAGCATATTGTAAGCTTGTAAAAGGGACCACCTTGCTTGATTTGA
>Dhingra_Pear_16_GATCAG_L001_R1_001_paired_trimmed_paired_merged_contig_72401 PREDICTED: uncharacterized protein LOC103427936
TGTTTATTTTAGGACAAGCGAAAAGGGAACTATAGAATGCAGCATTATTCATCTCATAAGATATGCACCAGGACATTTCCAGATTCTAACAAAACAGATATACTGAATTAATCCGAGTCTAAGAAAAGCACATACCATTCCAAGCACCTTTACTCTGGTGTATGTCTCAACTAAGATGCTAATTAAATTTTTGACCTGTAATTTTTCTTGTTGTAGATAATTAGAAAGAAAATCACGAAAAAATGCATATGAG
>Dhingra_Pear_16_GATCAG_L001_R1_001_paired_trimmed_paired_merged_contig_36575 PREDICTED: uncharacterized protein LOC103427917	GO:0016020
GATAAGTGTATGAATACATATTAAACTGTGATTTGCATATACAAAAAAATAAACTCCATACGTACAAGCAACCAAATATTTTCGTCACGGGAATAAACTCATCTCCTTGAGTATTTCTTTTTCTTGTTTGTTGCTCTGAAGAATTAAGGCCCTTGATTTCTAAGGCATTTTAGGCTGCCCATAGCATATGAAGTGGGTTGGCTTTGATTTGATATCCCACAACTTGAATATCACTCAAAACTAAAGGTAGTTACCATTCCATCAAATATAGAAACAAAATTACATGAAAAAATAAAAAGAAAAAAGAAAGACGAATCCGACGTTTTCGACAAATAGTGTGAGTATGAAGCAGCTCATGTTCAGGACAGGAGGGTGCTGAACTAATCCAAAAAGCTAGGCAGATACAGAGAAACCAAACTTCTTTGCCACGATTTGTGTCCCAAACCGAGACATAAACAAGATTGCAGCCTAAGCTTTGAGCTTAACCTAAAATCTAACTGCAACCTAAGATAGAACATGCATTATTACGTCCTTTCCAAGGCCTTGCCTACCGGACCTACGTAGTTCCCATGAATCCAAACTTCAGGAAGAACAAAAACAAACAAGAATAACTGAATTCCGCCGCTTGCTTCCCATGTTAACATAGAGGACAAAGCTAGTCCTACCTTTTGGAATCAACACCAAGGCCACTTAGCATCTCTCCATGTACAAAAACGATCCCCGCTGTTAGCTATACATCCTTGACCATTTCCTTCAAGTTGCAGATGCCGTTTATCTTCACCAAATCCAACAGCCGGACAGCATTGAAGTTTTTCATCACGTACCAAAGCTTCCTCCCTATATGCAGGGTTGGAGTACCTTGGATGTTGGACAAATGACACGTTTTTCCACCACAGTTTGAAGGCATGCCAATAAATCCACACTGCAACTTTATGCGGCATCAACCAGAAGAACAGTGCGTGATCAGATGCCGAAGTTGAGGATACCCTTTTGGCTTTTAGGGTAGCTGTGAAATAATTGCCAAGGTTTGG
>Dhingra_Pear_16_GATCAG_L001_R1_001_paired_trimmed_paired_merged_contig_20311 PREDICTED: uncharacterized protein LOC103427869 [Malus domestica]
GTTATCCGGTTTCTTCGTGTTATTGAAATGGGAAGAAGAACCGTTCTCCCCCACCCTACTCTTTCTGTGTTCCATCAGTGCACATAACAATCAGCTAATATTCTCAGAAGCCCAAGGAGAACGGACAATCACAATGTTCAGTTGCAATTCTTGATCACAGCTAAATACCAGGAACTCTGAGTATCAAAAATTTACAGACATTGCAACCTGCAAGGCTCCAAGTCCAAGCTAAACAAGGAAACAGAAGAACTTGCAAGCAAACAAATAAAATCTACCCAT
>Dhingra_Pear_16_GATCAG_L001_R1_001_paired_trimmed_paired_merged_contig_138819 PREDICTED: uncharacterized protein LOC103427826
AAAGCTTGTCCAAAAGTCGCTTCTCTCAAATGAATCTGCTTTTAACTCCCTGACCATACTTTCAAGCCTTGTACACCTTGCTTTAAGCTCCCGCAGCTGTTGGTCAAATAAGGAGCTACTGATAGCACATCCATTGCCTACGATGCTCACATTTCCCTCATTCGATGTCATCATAGTAACAGAACTTTCTTCTGCAACTGGAGATGCCGAATTATGAGCTTGACCTGATAATTTCTCACGGTCACTACTTTGTCTAATCCCACC
>Dhingra_Pear_16_GATCAG_L001_R1_001_paired_trimmed_paired_merged_contig_99054 PREDICTED: uncharacterized protein LOC103427806
TCTTCTCTGCGATTTTTGTGCCTTGTTGGTCTGGGTATTGAATATGTCTGCTTTTTCCTTCCGCTTCGCGATGTTTAATCTCTCATTCATCACGGTATGTATTCTGAAACCCCGTATAATTAGCATGAAATCCGAGTTTAATTTCGCCTTAAATTTGCATAAGTTTGATTAGAATTATATAACTAAACCTATCGTTAATGATTGATTCAAACTTGAAATCAGGGGGCATATGAATTGATCATCTGTAAAGAATATATTAAGCTTTGATTTTCATTGAATAAGTTATTCAGTTTTCAAATGATGTTTATATTTAACTTTTGACTATTTCGTACGAGGTGAATACCTTCTTGAGATTGAGATGAATTATTCTGGGATTACATGTTGTGCTTGCCTGAAGTTTTTCAATAAAACCGTTCATCCTATATGTGCTTACCATCTAAATAGTTGTGATGTCCTGATGTGCAATAGACTGAGGAATGAAATCAGGAATCTAAAGTTCAGTGTCTGCAGACTTTAAACTTGGCAAACATTCCAATCCTCACTGGTGGAAGCAACTACCAAAAATGGAGAAGGGATATCAATTTGCTATTGACTCTTAATGAGTTTGATATAGCAATTGATAATCCCAAGCCTATTGTCACTAATCAAAGCACCAAGGTTGAGAAATCAGATTATGAAAGATGGACAAGGGCTAATAAAGTGGCAATTTCCATCTTGGAAAGTGGGATGACTGATACTATCAGATGAGGAATCAAGAAACCAAGTACTTGTCTGTGTTGAGTCAAATCTTTGTGAAGTGCCTATTGATTCTTGGTGGTTTGATACTGGATGCTCAGTACATATAACTAACTCTTTA
>Dhingra_Pear_16_GATCAG_L001_R1_001_paired_trimmed_paired_merged_contig_20634 PREDICTED: uncharacterized protein LOC103427758 [Malus domestica]
TTTTCCATCATCAACACCGTTGTCAAGTTTGTCATCCTCAACACTGTTGTCATCTTTTTCATCATCAACATCATTAACCTGGACATCCTGTACATCACCACAACTGTCACCCACATCAACACGTTCAGTATCAGCAGTTTCAACTTCATACACCTCCATGCCTTCTTGGCCCTCATCATGACCATTGTTTTTGCCATCACCCCCGCCATTGTTGCCTTTGTCACCCTCGGCCATTTTGTCATCTTTGTTGTCATCAACATCATTACCTTGGAAATCCTGTACATCACCACAACTATCGTTGACATCAACATCTTCAGTACCAATGTCATTTAATGACGGTGACCTCCTATCACTGTCCAAGT
>Dhingra_Pear_16_GATCAG_L001_R1_001_paired_trimmed_paired_merged_contig_25390 PREDICTED: uncharacterized protein LOC103427758 [Malus domestica]
GCCCGTGTCAACCCTACCGTAATGAATCATGTTGAGGTGGTTCCATCATCAAATAATTATTCTGAATCCATGTTGAGGTGGTTCCATCATCAAATAGTTATTCAAATGACAATACCCACTTATACATTCCCTTCACTTGCAGGTATATTAAAAAAAAAAGGAATAAGCTACTAAACATGGATTTTGATAATCATATAACTTAAGCAAATATTGGCGTCTCAAGTATTTAATCTTTCCAGTTGTTGAAGGCTTGAACCTATCAATTGATATTAGTCTGGAATCTGGATGGGAAAGCCAAAAGTCTTTCTTTGGTATTTTATCCTAAACCATAGGTGAGACACATACCAGACAGATCTCCATATACACGTTGCTTTGACAGCATAGCTGTAAGCCAATTGATCTTCAGCAACAAAACCCACAACCGTAAATGGATTCTCCAGCAGAACCTTCAAAATAGGGAACCACCACATGGTTGCCCCGCTCCTGCAAAACAAACCGCTGTTTCCACTCTTCATAGCTGAGAATATCCTCAAGTAAGCAGCAAAAGGTTCCAAAACCAATTTGTTTAATTATCTTCAAAGTCGAGGCATAATCAAGAGGGGACCTATTATTAGGTAGTTTTTCAGATTTCTAATTTGAGAGTTGAAGCCCTTTTTCCTTCTCTTTTCTAAGGAGACAAGCTTACATGTTATTCCAATTCAATTACCAACTCAATAATGTGCAGTGAACATCTCTTGCCTTCTCGTGTACAGATTAAATGCCCCTATTTGATGGGGCATCAATAATTTGATTTATTTCCT
>Dhingra_Pear_16_GATCAG_L001_R1_001_paired_trimmed_paired_merged_contig_105699 PREDICTED: uncharacterized protein LOC103427704
CATAGTCTGCACCTTAATTGGATTAGAACCAGTGAGGATAATGTCATCCACATATAAAAGTAATAGAATAATGTCTTCTTCATCCACCTTGACAAACAGGCTTGTATCAGACAGTGATGTTTTAAAACCAAGGCTGGGGAGATAACTAGTGAATTTAAAATTCCAGGCTCTAGGTGCCTGCTTTAAACCATATAGAGACTTCACCAATCTGCAAACATGATCAGGCTTTTGAGGGTCCACAAACCCTTGAGGTTGCTTCATGTATACCTCATCTTCAAAATCCCCATGCAAAAATGCATTTTTAATGTCTAATTGTCTCAATTGCCAACTAAACTAAGCAGCTAATGCAAGTATAATCCGTACTGTAGTGTGGCAAACAAACGGACTAAACGTTTCAGAATAGTCGATCCCATGCTCTTGAGTGAACCCTTGTGCAACCAACCGGGCTTTGAACCGGGAAATAAAACCATCATGATTTTTCTTTATTTTGTAGACCCATTTACTACATATGACAGATCGATTAGATGAAGGTGGGACTAGTTTCCATGTACCCTGAACTTTGAGGGCATCAAATTCTTCCTGCATGGCCTTCTGCCATTCGACTTGATGAATTGCGCTTTGAAATTCTTTGGTTCCTCCACATCAGATATATCAGCTAGAAATGAAAAATCACCATGACATTGATCCATATGTTGAGTCTGAGAAGCATTATCCACAAGTTGTAAAAAAAACAACTGAGGCAATGAGGCAAGAAAACTGGCATAGTTCTATCGTGAAATTGCACCTGTTTGCAATCTA
>Dhingra_Pear_16_GATCAG_L001_R1_001_paired_trimmed_paired_merged_contig_114109 PREDICTED: uncharacterized protein LOC103427704
TCAAACATAGCAGATGATGAAGTTTATCTGTGAGAATGATGTCATCCACATAGAGTAATAGAATTGTCATATCTAGGCCATCTGTTTTAACAAATAAACTTGCATTAGATGATGAAGCAACAAACTGTAGAGCTGTCAAATAACTAGTGAACTTAGAATTCCATGCCCGTGGGGCTTGCTTTAATCCATACAAGGATTTAATTAACTTGCACACATATGTAGGATGAGATGCATCTACAAATCCCTTAGGTTGTTTCATAAGCACCTCCTCTTGTAAATCACCATGTAGAAATGCATTTTTGATATCAAGTTGTCTAAGATCCCAATGCTTTATTCCTGCCAAAGCTAGAATCATTCGAACAGTTGTATGCCTTACCACGGGGCTAAAAGTGTCTAAATAATCAATACCATGCTCATGTGAGAACCTTTGAGCCACTAATCGTGCCTTATATCTTGCAATACTC
>Dhingra_Pear_16_GATCAG_L001_R1_001_paired_trimmed_paired_merged_contig_120255 PREDICTED: uncharacterized protein LOC103427704
TTCAAACGGTGAGAAATATCTATAACTACTAGAAGAAAAAGGAAGCCTACACATCTTTCCTTGAAGACAGTAAGTACACATACTATGATTCATATCTAATTCTAATGGTATATTGGACTGTTTCAACATGAGTGACATGATCTCATTAGATGGATGACCAAACCGTTGATGCCACAAAGTTGACTTCACCAACTGACCAAGAAATCCATAAGGCTGCTGAATCACACTCTGAACTCCTCTTGATTGCTTGATAACAGGGATTTGAAACAACTGTCTTGCTTTACTCTTTCCTCTGTACAGTATGTCCCTTGTCTTCTTGTCATGCACAAAAAACTCATTCTCATCACACACAAACCAACTACAATTATCAGCACACAATTGTTGTACAGATAGCAGACTTCGAGCAATTTTTGGAACATGTAAAACATTCTTAAGGACCAAACTATGAGAATTATTTTTAATAGTAGTAGCACCAGTATTTGCAATAGATAAACCTGTCCCATTTCCAACTAAAATTGTTTCAGAACCTTGGAATGGTGTAACCGAATTCAATGCATTGATATCAGCAGTGATATGGTGAGAGGCACCAGTATCAACAATCCAAGCATCCTGAGGAATTTGCGGGTCTGGTTGCTGGGCTGTCATAGCTGTGAACTGTGCAGGTGGTTGTTGACCCTGAAACGCATAGTTTCCCCTGTGATAGCAATCAAGAGCTGAATGACCATGCCTCCCACAAATCTGACACAACATGTGAAAACCATTACTTGGTGGATTGGTGTTCCTGTGAAAACAATTAGCAGCAGTATGTCCTCTCTTATTGCAGATTTGACACTCAATCACAGTTGAAGACCGATTTTCTGTATTCCCATTCCACATATTTGTACCAAACTGCCTTGTATTAGTAGATGAAAAACCACCAGAAGAGCCTGTATTGTACCCCTTACCTTTAAACCCAGCAT
>Dhingra_Pear_16_GATCAG_L001_R1_001_paired_trimmed_paired_merged_contig_124617 PREDICTED: uncharacterized protein LOC103427704
AGGAGATGGGCCCCAAATGTCTATATGACTCTTTTCAAAAAATGAAGTACATTTATCAATCCTAGAAGGAAAGGGAATTCTTGATATTTTACCCTTGATACAATGAGTACACATACTATGCTTATCATCTACCTCAACTGATATACTAGACTTGTTCAACATCACAGCTAATATTTCATTTGTAGGATGACCCATTCTTTGATGCCAGAGATTGGATTTTACCATTTGTCCAACAAAAACAAATGAATGATGAATTGCAGACTGCATTCCCTTTGAACATTTGATTACAGGAATTTGAAATAGTTGCCTTGGTTTACTCTTTCCTTGGTACAAAATCTCTTTTGTCTTCTTGTACTGCACAAAAAACTCACTTTCGTTACATATAAACCAACTATGGTTATCAACACATAGTTGTTGTACAGATAATAAATATCTGGAAATATTTGGGACATGCAACACATTATTAAAAACAAGGTCACTAGATTTAAGTTTTAGAATTGTAGAACCAGTATTTGCAATTGACAACCTAGTGCCATTGCCAATGGTTATGGTTTCAGAACCTTCAAATGGTTTGACTTGATTGAGCAAATTGACATTTGCAGTGATATGGTGTGATGCTCCAGAGTCTACTATCAACGCATCATTAGGAATGAACTCTGTTGAATGTTGTGCATCCATAGCATTGAAGGATGGTGGTGGTGGTTGTGCTTGATAAGCATAGTTGCCTCTGTGATAACATTCCAGAGCAGAATGACCCCTCTTTCTACATATTTGACACTCAACCATTAACCTAGGAGATGCTATATTTGTATTCATTCGAAAACAATTCTCTGCAGTATGACCAATTTTATTACATATCTGTCACTCAACAACCACACTGGACCTAGTATCAGTGTTCCCAAACCATGCATTAGACCTATTCTGCCTTGTAGTATTAGCTTGAAAACCAGAAGAACTACTAGAGTTAAAGGGTTTGCCTTTATAACCACCATTAGGCCTGAAATTGTTGTTGCCTTTGTAGTTTGTAAAATTGAATGGTTTATTTCCAA
>Dhingra_Pear_16_GATCAG_L001_R1_001_paired_trimmed_paired_merged_contig_139578 PREDICTED: uncharacterized protein LOC103427704
ATCTTTAAGATCAAACACACCTCCTAAATCATCAACATCAAATTGAATCAAAACAGAATTGGAGTAGGTAAGAATTATATCATCAACATAGAGTAGTAATATAATGACATCAAACCCAACTTGTTTCACAAATAAGCTAGAATTTGAAAGAGAAAATTGAAAATCAATCGCTGCCAGATAACTTGTAAACTTGGCATTCGAAGCCCTAGGAGTCTATTTAAGACCATAAAGGGATTTCACTAGCTTACAAACATGTGTAGTACATTTGGAATCAACAAATCAGGAGGTTGTTTTCTATGAACCTCCTCATGTAACTCCCCATGCAAAAAAGCATTTTTTCACATCAAGTTGTCGATGTGACCACTTATGCGTTGTAGCTAAAGCCAAGATCATTCTTACAGCAGTGTGCCTAACTACTAGACTAAAAGTCTCTATATAGTCTAAGCCCTTTTCTTGACTGAAACTTTGGGCAACTAATCTAGCTTTATATCTAGAAATAGTTCCATCAGGATTTCTCTTCAGTTTATATACCCACTTACAACCAATAATGTTTTTATCAGGTGGAGAAGGTACTAGAGTCCATGTACCTTCTGTTTGAAGGGCACCTTACT
>Dhingra_Pear_16_GATCAG_L001_R1_001_paired_trimmed_paired_merged_contig_53135 PREDICTED: uncharacterized protein LOC103427704	GO:0016020	GO:0043167	GO:0097159	GO:1901363	GO:0044238	GO:0044260
TGAACTTTCTCTCGAACAAAATGATAATCGGTGTCAAGATGCTTTATCCGAAAATGGAACATAGGATTTGAAGTCAATGCTAATGCATAAAGATTATCACAATGTAGACATGGAGGTTTTGATATAGGTTCATGAATGTCTTTGAGTAATGACCTTATCCAATACATATCTGTAGCATAATGTGCATGAGCTTTGTATTCTACTTCTGTTGAGATCCTGGAAACTGTGGTTTACTTCTTTGATTGCCATGAAATTGGATTAGAACCTAGGAACACCACATAACCAGTTATTGACTTTCTTGTGTTGATGCGCAACCCAATCTAAATCTGAATAAGCAGAAATGTTGAACTCAAAGGACCTAGTATACCTCAAACCACATGTCAAAGTACCCTGTAGATACCATAGAATTCGTTTTACAAAATGATAATGAATCTCTGTAGGGTTAGTCATAAACTGACACACCATATTAACTGAATGTGCGATGTTAGGTCTAGTACACGTGAGGTATTGTAAAGCTCCTACAACGCTTCTGTAATGAGTTGGGTCTGTAAGAGGTGTGCATTCATTAACAAGTAATTGAGTAAAAAACCATCTGTTTTTTAGTGAATTTGTAATCCCAAAAAATATGTGAGCTGCCCTATATCCTTGAGATCGAATACTTCAGTAGGACTTAAAATTATAGATTGAACTTTTGCAGAATTTGACCCAGTTAGGATAATATCATCCACATATAACAATAGCAATATAATATCACCATTGTCAACTTTAATGAATAAAGTGGAATCATATATTGATGTAGTAAACCCAAGGGCAGGTAGGAAACTAGTAAAGTTCGAATTCCAAGCTCTGAGAGCTTGTTTAAAACCATATATGGATTTAACAAGTCTGCAGACATAATTTGGGTATTTTCGATCTACAAAACCTTGTGGCAACTTCATATAAACCTCTTCTTCAAGATCGCCATGTAAAAATGCATTTTTGACATCCAATTGCCTAAGATTCCACCCATATTGTGCTGCTAGTGCCAAGATTAGCCTTTCAGTTGTATGTCTCACCACTGGACTGAAGGTTTCTAAGAAGTCCAACCCTTGC
>Dhingra_Pear_16_GATCAG_L001_R1_001_paired_trimmed_paired_merged_contig_86642 PREDICTED: uncharacterized protein LOC103427704
AGAAAAGCATTCTTGATATCCAGTTGTCTGAGTTCCCACTTGTGACAAGTTGTAAGTGCAAGAGTTAGCCTTACTGTAGTGTGCCTAACCACTAGACTGAATTTCTCAGAATAATCCAATCTATGTTCCTGTGTATACCCCTGAGCAACTAGTCGAGCTTTGTACCTTGCAACACTGCCATCTGGATTCTTTTAACCTTATAAACACATTTTCTTCCAAACAGATCCATCTCAAGGT
>Dhingra_Pear_16_GATCAG_L001_R1_001_paired_trimmed_paired_merged_contig_89543 PREDICTED: uncharacterized protein LOC103427704
ACATTATTAAGAATAAGCTCATGAAAGTTGTGTTTGAGTGTAGTAAAACCAATATTGTCAATGGTTAAACCTGTGCCATTGCCAATTGTGATTTTCTCAGAACATTCAAATGGAGTGACTTGATTAAGTGAATTCACATCTGCAGTGATATGATGAGAAGCTCCAATGTCAACAATCTAAGAATCTTGAGGAGCATATTGAGTTTTTTGCTGTGCTGTCATAGCATTCAATGTTGCAGGTGGAGGTTGACCTTGAAATGCATAATTTGCCTTGTGAAAACATTCCAGTGCAGAATGTTTTCCACATATCTGACACTCTAGCAAGAAACATGTGGATGGTGTATTTGAGTTTCTGTGAAAACAATTGACAGTTGTGTGACCCTGTTATTGCAAATCTGACATTTAATTACCTCATTGGACCTATTTTCAATGTTTCCAGACATATAAAAGACCCATTTTGTCTTGAATTCCTATTTTGAAAACCATAAGACCCTCCACAATTGTTCTTGCCTTTATAACCACCATTTGATCTGTACTTGTTTTTTCCTTTGTAATTGGAACCATTAAAAGGTTTATGGCCAAAGTTTGGTCTTAGACCACCAGAATTATGACCATTGCCCATAAAACCAAAACCATAAGACTGTGAATCAAAGAATTGAGGCTGCTGT
>Dhingra_Pear_16_GATCAG_L001_R1_001_paired_trimmed_paired_merged_contig_92261 PREDICTED: uncharacterized protein LOC103427704
AGCAAAACCAGCAATGATTACATCATTATCCGACACAGGTTCTCCAGTAGCAATTAACTGAGTTTTTAATCTTGAGAAGATACTTATCAATGGAATCAGCACCTTTCTGTATGGTATGCAATTCTGTTTTAAGATGATTTACCCTGGACTTAGACACAGACGCATATTGATCAACAAGATTAAGCCAAGCTTCATTAGCAGTTCTACACCTAATAACATATTCCATGGCTTCATCAAACAGAGGCCATATCTATAGACTCCCATTCAAGATATGCATATGTAACTTCCTTAGTAACACCAAGATTAGTAGTAATGACAAATTTTATTGGACAAACTATAGTCCCATCAAAATGACCAAACAACTTA
>Dhingra_Pear_16_GATCAG_L001_R1_001_paired_trimmed_paired_merged_contig_43494 PREDICTED: uncharacterized protein LOC103427653
CAAGAGCTTTGTCCCACAGAGCCTTCAGAAAAATGAAAACAAAAGGGATAGAAAATGGGTAAGAATAAACATCGATCAGACAATAATTCACTATATAAATAATTTTTTTCAACTTTAAGGATTGGCATAAAAAGAAGCTTTAAACAAGGAGCAATAATTTGATGTTGAAAAACAAAACCTATTTCATGGATATTACAAGAGTTATTATTTTGAACAACGTACCTTTTGGTTCTTCACTGCTTGACCCTTAAGAAGATCTTTCTTTAAAAAACAAAATTAACTTCATATGTAAGCCCATATAACTCCATTTTGATTTCAAAATCACTAGTATTCAATTCCTATAGCTACACTCGCGTACTATTTACATTATTGAATGACTTGTGTAACCTAA
>Dhingra_Pear_16_GATCAG_L001_R1_001_paired_trimmed_paired_merged_contig_70524 PREDICTED: uncharacterized protein LOC103427653
ACCAAAAGATTCGTTGTTCAAGATAATAGCTCTTGTAATATCCATGAAATAGGTTTTATTTTTCATCATGAAATTATTGCTCCTTGTTTAAAGCTTCTTTTTATGCCAATCCTTAAAGTTGAAAAAAAAAAATATTTATGTAGTGGATTATTGTCTGATCGATGTTTATTCTTACCCATTTTTTATGTTTTTTGTTTTCATTTTTCTGAAGGCTCTCTGGGACAAAGCTCTT
>Dhingra_Pear_16_GATCAG_L001_R1_001_paired_trimmed_paired_merged_contig_40705 PREDICTED: uncharacterized protein LOC103427644
TGTGTATGCATATCTCTTTTGGCATTTTTAAAAAGCTATGTATATGTCAAACTGTGATTTGCTGATAAACCGTGTTCGAATTGAAATATGAACATGTACAACATAGAGGTCTTTGATCCTATGATGACTAAAACAGCACGACATTTTATGTTGATATTTTTCATATATGAATGCACTGCAATAGAGAAACCTACTCCAAGGTATATGTATATATCTACAAGAAGGCAGCAAAGGACCACGAGGATCAGAACTCAGAAGTAATCCATTGGGAGGTCCCAATCATCATTGGTCTTGCTTTTCCTGGAATCGAACTTCTGGTTACCAAAATTTCTTCTTCTTGTATGCTTATCCGATCTTACGGGTCTTTCAAAGTCGGAATATTCATCGAGATCATCTATGGAGGTTGCAACATTTCGGCCGTCCAAGAAACCCTTGGTCAGCCTGTGTATGCGGGAAGCTGCAGCTTCGTGCACAATGACGGCATCAGAGACAACTTCCAGCACGTCCTCAACAAACAACGCATAGGTACTCACCAAACTTGATGGGATATAGGAAATTCCAAATGAATCAAATTCAAGGGATTCTACAGCCCCTGAATTGACGTTAAAACTGTACCCCCGCACCTTTCCAATCGTTCGTCGGCCTGGTGTTATAACTTGGTATCCTACCAACGTTTCCAGTCCAACAATCTTAAATTCGTCTTCAATCACACTCTCGTCCTTGACAAGCACAACATCACCAACCTGGGTAATATCATCGAGAAGAAAACGTTCGAAATCCCCCGAAAGCAGGTTTCGCCTCACTTCTACAAACATTACCATCCAAGAGTTGGTATTGACCCAAAGCTGCGAGACAAATCCCAAGCTGAGCGCACTTCGGATACTGATAACTTGCTTCGCAAGAATATTGGACCTCCTCATCACCTGCCTCCCTTTTCTCAGCCCAACTTTTTCATCAATATGCTTCAAATTCTCCTCCTTCTCCAACCCATCACCATCCGTACCCTCAATTCGAACCCGATTCTCCTCTTTTACGCTCTCGTTGCTCTTCCGATTTCGCTTATCCTCCCCCGAACCGCCCTCCGATTCCAATAAATTTTCTTTCTCCTTAAACCCTAATTCGGCCGGAATCCCAAAATCAGCTTTCGGATTATCGCTGGCCCTTCTGCTGAGGAACAAAGACCTCCCATTTCTGGAATTTGTGATTTCTGAATTCGCGAAATTCGATAGCTTCGAACAATTTGGGGTGTAAAAGTTGGGGTGCGGTTGGATTTGGGAGCTCCAATTGGTTCTGGTAAACCCTAATTTTGGAGATTTTGTGAGCGGAAAAGATAGGGGGCTGGAGGGAAGACGCTCGCACATGGTCAACTCAAACTGTCGACTGCAACGGAATCAGTTGAGTC
>Dhingra_Pear_16_GATCAG_L001_R1_001_paired_trimmed_paired_merged_contig_116764 PREDICTED: uncharacterized protein LOC103427610
GGCCCCTTGCCAGCTCCCCGTCTCTAAGCAAACAGTCAGAGGAAAATACACTTCAGGCCCTATGCCGGCTCCCCTCCCTGTCTAAATAGCCAGAGGAAACACACTCCAGGCCCTATGCCAACACCAAACCGTCGCCCGGGACGGACCGGATCTATCCCTACGTCCCGTAGCGGAAAGGACCACTAGGTAAGTACAAAACCAGTG
>Dhingra_Pear_16_GATCAG_L001_R1_001_paired_trimmed_paired_merged_contig_30542 PREDICTED: uncharacterized protein LOC103427610
GATAAACATAGGTTTTCCGAAACCTAGCATGTCGTGCAATGTCTCAAATCATAATTCGCATAAATAATAATCACTAGTGAATGTCCAATATAACACTTCAGGCCCCATGCCGGCTCCCCGTCTCTGAGCAGACAGTCAGAGGAAAATACACTTCAGGCCCCATGCCGGCTCCCCGTCTCTGAGCAGATAGTCAGAGGAAAATAACACTTCAGGCCCCTTGCCGGCTCCCCGTCTCTGAGCA
>Dhingra_Pear_16_GATCAG_L001_R1_001_paired_trimmed_paired_merged_contig_40955 PREDICTED: uncharacterized protein LOC103427595
ACAAGGTGAATGCACTATGGGCACCCATTTTGAATTCATATTCTCTCTCAAGGATCACCAGGAAATCAATTTTGGTTCCTTGACTGTCGATCTACATGCTAATTTCCCTGTGTCGTTCACTAGTAACCTCAACTTTCGGCCGGTATGGGATCCCAGAAATGCATTGGCTCAAGCTGTAAAGTTGATGCTCTATCTTCAGTGTAAGGAGGGCAAGCACATGGATAATCTTTTCAATGTTCAAAGACTTTTGCACTTGTTAGTAGTGTCTAGCAACATAAGACGGGCATTGCTTTATGAGATTGAGCG
>Dhingra_Pear_16_GATCAG_L001_R1_001_paired_trimmed_paired_merged_contig_25666 PREDICTED: uncharacterized protein LOC103427590
AATGTTGCCCTTGTAGTCAAGGTGAGAGAATATACATCTTCTAGGTTGGCTACATGTAGTTGACAAAAAACATAAAAACTGTTTTGTTCTTATTCTAGCATCTAAGTTTCCAAGCACGAATGTGCAAAAAACACGCAGTTGTTGAAGCAAAAATGTTGATAGCCAAAAACATGTAGAACTGCCTGCAGCAGTCGATTACCGAGATTGCATTGTTCACTTTTTTTGAGAGTGGATATCTTCCGCACTCAAAAGTCAAAGGGCCAAGTGCTCCAGCGATCTATCCAACTTTCTAATACTTTCCAACTTTCTTTTTTATGACAGACAGTCAAACTGGAATGCACAGGGAGAAGCGGAAGAAGGAAAAGAGGATGGTTCTCAGATACATCAGCACTCCCTGCTGCTAGGAAATCCAGATTCCAGTGGTTGATACTCTTTGTTTCTGAAAAAAGTGTGTATGTTTGAGCTCACTAATGGTTTGTTTGGTGGCTGCTGTGTGAATGGATGGTTTGATGTGTATGGTTGTGTTGGATCTACATGCATATCAAGAATCAAATCAAAAGTGTATCTCAGAAATATAAAAGAAGCAAGAAACGGAAAACAACCTAGCAACATATGGATATTAGAATGATGTGAAGTGGAAAAGGAAGCTGAAGTTGATTTGTTGATTAGTAAATAGTAGGAAAGTATGAAAAAACACAGAAATGAGCACAGTGCAACCCCTTTGTTTATAAATACAGAAATATCAACCTAACAGTGAACTAAACAGGCTAGACACCCTAATTTAAAAACAATAAACTTAAAAAGGAGGCTTAATTTTGTTCACTCATAAGCAAAGGGAAAAAATTCTGAAAAACACAAATATAAACAGTGTAGCCTCCTAATTTAGAAAGACTAAGAGTAAAGTCTAATAGTTAAGCAAACAAATTTTGAAATATCTATGACAGCTTTAATAAAGGAAAGGGAATGGTAAATCAAACAGTGAACAGATAATTTCAAACAAAAAACTGTATAAATTTACGTTTTTTTTACTTAATTTTTTAATTTTTCCGTCAACCATTAATCTTGCTGTAAATTTAGGTGTTTTCCGTTTGTGTTGGTCCAGCTACTTATACTTGTCAAATGTTGGTTCATCTTATGCAAATATTGATATATTTAACAGCTTACTGCCTATGGGTAGTGGAGCATCCCAAATTAATCTACATTATGGTTA
>Dhingra_Pear_16_GATCAG_L001_R1_001_paired_trimmed_paired_merged_contig_59525 PREDICTED: uncharacterized protein LOC103427590
CAGCTTTCGACTCGGGGAGAGAGGGGAGGGGATATCATGGCTGACAGATTGGAGAGAGACGATGACTCCAATTTTTCACTCGGAGACAGCTGGGTGTCGCTGTGTCGAGCGGAGAGAAAGGGGGACAGAGCAACTACAGAGCAGGGAGACACAGGGCCTGCATTTCAGCTTTGACTCGGGGAGAGAGGGGAAGGGGACATCACGGCTGGCGAATTTGAGAGAGACAGTGGCTCCCATTTTTGACTCGGAGACAGCTGGGTGTCGCTGTGGCGAGGGAAGAGGAAGGGGACAGAGTGAGTGGTGAGGATGGAAACAGAGAGACTGACAGATTGGAGAGAGATGGGAGCTACGGGTTTGGTGCCAGGGTCTATAGGATTTTCTGCGATTTTAGACAGAGGAATGAACAAAGAGAGATATACAGAACGGAAAGCATGCGTGTGTGCATTGTTTAGGGTTCAGAGGTTACACACAGAGTCGGTGAGGACGGGATGGGTGAGGGAGGAATGGCAGGGTGTGGGTTTTCAGCTTTCTCCCTTGATTCAAAAGATCCAACACAACCATACAGATCAAACCATCCATTCACACAGGAGCCACAAAACAGACCATTAGTGAG
>Dhingra_Pear_16_GATCAG_L001_R1_001_paired_trimmed_paired_merged_contig_70571 PREDICTED: uncharacterized protein LOC103427590	GO:0006661
TTCCCTCCAATTCGAAAAAGCTATGAATCAATTGTCATCACACAAAACATGGAAACTGGTAGTGCAGCTGGATGCCTCAAGACCCTCAGCCCCACAGAAGTCGTAGAACTTGGCAGCATATGGTAGATTGTCGGGTCCCAATTCATAGTACCTCCTTTTGGTTGAAAAACTGAAGGGTGACACCAATTCTTCTTCTGCTTCCACCTCCTTATGGAACTTTAACCGCTAGTCACATTTGTATGTGAACCTTATAATGTCAAGCAACCAAGTTGTTCCACCAACGACCCAAAATTC
>Dhingra_Pear_16_GATCAG_L001_R1_001_paired_trimmed_paired_merged_contig_32496 PREDICTED: uncharacterized protein LOC103427566 isoform X3
AATCACCACAATGCAACTTACATTAAACGCACTCACTGCCACGTCCTATAATGCATTGCCCTGCACAGCTACCTGGGCATAGTGTGACGGTGAACTTGTTCCATGCAAGTCTTCTCCCTTTATTGAGTAACTCAGACAATAAATTAGAAATAGCATCTCTAGTGTATCAAGAATATAACCCTTTCAGAGCCAGAATGACTTGTATGAAACTCAGCTGTTCTGTCTTTTCAAATTTGCATAAACCATCTTGTACTAGCCAGCTTACAGGCATAACTAAAATTTACAACCAAGTAATATAAAAGAGTCGATGCACCATTTTAGTGCATTGATAAGCAGCGCTAATCAAAAACTACTTTAACAGAATGATGTCTCACAAGACATTCCTCCTTTTGTACCGTCTTACGTACTGGAAAATAAAACAAAAACAAAAAAATAAAACAGCTTACAACCATGTGAAATGACAAGCAGTCTTGAATTGCCACCCCAAGTACCAAATCAAGGAAAAGTTCGAGGAGGCTCCTTCTTTGACACTAGAAACTTCTTATGCAACCAAAAGCCTTTCTTTTAGGTAATCCTTGTAGAACCCGCATTGATATTCCGATGAAGAATTCGACCCTGACCCGAATCCCCGCCATCAATCAACTCCCTGAGCCCCAAAGTAGTAACTTTCTCTTTATCCTCCGCCTCTTCCTCTTCCTCTTCCTCCTTGGCCTC
>Dhingra_Pear_16_GATCAG_L001_R1_001_paired_trimmed_paired_merged_contig_34551 PREDICTED: uncharacterized protein LOC103427566 isoform X3
GAGTTTATTAAGTTGTCCAAGCCAAGCCATCCCAAACATCAAATGTGCCTAGTTCCCTTGTTTTGATAAACCTCGAATCGGAATACAAGACTGATGAAGTAAACGGCTCAAAATCCCACAATTTTTTGGTCATTACGAGAATGGTCATCCAATTTGCCACCAAAATCCAGAATTTGATCCTTTTCGATCACCACAGCGCAACTTCTGTTAAACAGGTTCACTATCACGTCAAATAATGCATTGTCGTGCATAGCAACCAGGACACCAGGACACCACATGATGGTAAACTTGTTCCATACAAGTCATTCTCCCTCTATTGAAGTCAAGCAATAAATTAGACATAGTACACCTAGTGTATCAAGAATATAACCATTTCGGAACCAGAAACTTTGAAACTCAATTATTTGTACCAGCCAGCTTACAGGCATAACTAAAATTTACAACCAAGTAATATAAAAGAGTCGATGCACCATTTTTAGTCCATTGATAAGTTAATCAAAATCTACTTTTAACAGAATGATGTCTCACAATGCATTCCTTCTTCTTCTGTACCGTCTTACGTATTGGAAATTCAAACGAAAACCAACAAAAAGAAAACAGCTTACAACCATGTAAAGTGATAAGCAGTCCTGAATTCCCACACCAAGTACCAAAGAAAAGAAAAGTTCAACGCAGCTCCTTCTTTAACATCAGAAACTTCTTAAGAACCAAAAGTCTTTCTTTTAATTAATCCTTGTAGAACCCGCATTGATATTCCGATGAAGAATCCGACCCTGACCCGAATCCACACCATCAATCAACTCCCTGAGCCCCAAAGT
>Dhingra_Pear_16_GATCAG_L001_R1_001_paired_trimmed_paired_merged_contig_115764 PREDICTED: uncharacterized protein LOC103427491 isoform X2
ATAGAAATCATAAAGTTCATAGCAAAACCACAGCAATCAAACAGTAAGACGACATGCATATCAAAACCCACAAGAAAAATACACCGAGATGAGGTAAATGTTCCACCAATTGCATCAAATTTCAGCTTTAAAATATTCAATAAATTCATTGAAATTAAGAAGAAATAACTTGAAATTACAAGGTACAATTAACAATTCATGAATAATACGAAAAACCCATATCAAGTAGCAGAGAAATGGCGAGAGAAATGGGGAGAGAGAGAGAGAGAGAGAGTACCCATCTTCGCTTTGGACGCCATGAGGGAAGAAAGGGATGGGAGAGTCCAGAGTGTA
>Dhingra_Pear_16_GATCAG_L001_R1_001_paired_trimmed_paired_merged_contig_39199 PREDICTED: uncharacterized protein LOC103427475 isoform X1	GO:0009165
TTCCAAAAATAAAACACTAACAATTCATCAACAAAACCGCTCATGCCCGGTGATGCAAGAGAAGGCATTGACATATAACCAGACGCTTTTTTGTTTGATGGAACACGAAATTATACCAACTATTCCACATATCAGTTGTCAAACTACACTAAACTGGCTTGTCACAATGTGTATGCGGTAATGCTGCAAACCGCGACATAACTTAGGAACTGAAACCACTTCCCTATATACAGCAAATGCTAGTTCACAGTAACTGTAATCTAGCTCGTGTATCCACTTGTGAAAAATAATGGGAAATGTCTATGTAGTTCCATGAACCAGCATAACTTAAGGAAATGAGACTCACTGGCTATCAGGCTCGCCCGAGCATTTCTTGCTCCAAACAACCGAACCTGCTTTCCGCTCCCCTCGCTTTCTCTTGTTTCTAGGAAAACTTACATCTGAAGCCAAGCATGACTCTAGAGTTGATTGCTCCTGAGGAAGAGCAGCTTCTGCCGAGGGAGCAGGGTCTGATTGTGGAGTTGGAAAAACGGCTTCATGCATGTCTTTCTCTGGTTGCTCATGTTCCTCTTTAGGTTGGTTGTTGATCATTTGCAAAGTGTGCTTCTCTGCTTCAGCCGCCTCGTTATGTATCAGGACGTTATTCACAATATCTTCGCTTGAGTCTCCAAACTGCGGCTGATGGAAGGTAACGTCAACAGACGGTAGTTCAATTATATCAGGAACAGTGATTCCCTCCACAAAACTTGAGACTACACTTTCAGGCATTGCCAGATCCCCAACATTGTAGTCTGATACATGTTGAGCTGAAGTATATATAGCTCCCGCAGAGATTGTGTCTCCAGTGCCAGGAGACAATGCTGGACTATGTGCAGAGCTGGTCTGTGCATCACAGGGTACAAGAACACTCAAATTTTCGCTGGAAGAAAACCTAGCAGCATTTTTGGACATCACCACATCCATTTGATACTTTAACTTGTGAACCCGAGAGTGCACTGTCTCAATTTTCCAAAGGACATGCTCCAAAGGCTTGTCACCATCTCGGTACTCAAAGAATGCCCAGTTATCACCACTACTGAGTTTATCGTTGTAATCCGCACTCTGCTCTGCGATTACTGCATTACTAAAGTCATCAGCAACGGAAGTGCCATCATGATCGGATCTTTTATTTTCAAGATAGGAAAAGACATTATGATTTGAGATATATGATGCTATATCAGTTGTGTCTTCAACTCTTTTGCGTTTCCTCCTCTTCATAGCTTTCTTTCTGCGGAATTGACTACAGAATGGCAATGATTTTGAACCAAATTCTTCCAAAGGAAATTGGTCGAGTCCTGTATGTCTTTTTTTACCATATGCTACTCCTAGGTCTCTGGAATACTTTAGTGCTTGTGCTTCAATTTCCTTAATTCTCAATTCCATCCAATTCCAGCGCCACATTACAGGACGTATAAAGTTTCTCCAGTGATTTGTCAACTTCTTCTTCCTGGTTTGAAATGCAGTCGCAAATGCATCAAAAGCAGATGTCAAAGTATTGTCCTCAAATGAATGGGACTGCACTTCACCTTCTTCACAAAATCCAGATAAACTACCAGTGTCAGACGTAGTGTCGGCAAATAAGGTTGAATATTCATCAGTTGCATCTGCATCAGGATGGTCAGTTTCAGGCTGCTCCTGATTACTTGTGCACTGAATTATATCAATGTCAAAGATTGAAGCCATGTGTTTTCCCTCCGATGCCGAAGCAGAAGCAGAGTTTGGCAAGGAAGCCCTCCTGATTTCTGTATCATCATCAACAAGTTCAATTTTTGGGTTGACAAATGGTTTACAGTCTTGGTCAGCCTCCATGAATGGTTGGGCAGGAGCCATAGCCACCAGCTGAGCTGAGCTCTGTTCTTATAACATCAATTTACGAATGCTTACTTATAATATCAAGGAGGAATTGATGTTGGAATATCACGAGTACCGATCATTAGCATA
>Dhingra_Pear_16_GATCAG_L001_R1_001_paired_trimmed_paired_merged_contig_81205 PREDICTED: uncharacterized protein LOC103427439 isoform X2
ACCAAAACAGTGCACTATAATGCACAAATTAGACGCTTGAACCGAAAAATAATACATAAAAAAATTAAGAACAAAAACTTAAAAAATTAAAGTCAAGTTCGAAAGGATACCTTTGCTATCAACTTTTCTGTGACCGGTAACAACAAAATTTAATTAAGACTGTAGTTTATGTAAAAGCTCCAAATTTATTTCACCAGTCAACGAAATGAGCTTTAGAGAATGACAGATTACCAAACCAAAAAGAGAAACTAAGATTTGGAGTTAGCTTTATGAAGAGATTACATGTAACATAAAAATGAACTAAGACCAACCAAAGTACAATAAATAAAAATGAATTCCATGATAATACTACGAGACTAATTATGGAGTAGTAGCAAGTAACGATGATAAGAAATTACCAGAGCTTGGCTCCAAAACAGGGCACTCTATTCCTATAGTTGCCATGATCCCTCAATCAACTTTCTCTAACCTTAAAACATATTAAAAAAAAAACAGCAAATCAACCTTGAAGCATATTTCAAGCATAAAACAAACACTAAAAACAAATAGTTTTCCAGTTTCTAGACTCCGAACACAGAGTACAAGAAGAGCTCTCAGACATTACAGAGTAATCACATATGTTAAATAGTATTTCACAACATTTTATATATGTATATTTCAATAATAATTACAGCTACTAGAAACAAGTAACAAATTAAGAAGTGGAACATTAACAACTTACTTCTTCACTGGGTATTACAATTGCCCACACTCTAATTAATAAATAAACATACTTCCACAATTCAACTTTTTATCAAACTTTAATCTGATAAACAAAATCATTAGTATTAAAATAAAAAAATTGTTTCAATCACTTATCCCCTGCATGTAAACTCATGGTTGAGGCTGACAAGGCTTTCTGGTTGCAAACGTTTTTGTTGTGGTTATAGGGTTGAACCAGCTCTGACCTCATCACACCCATTGTCGACCAATCCCTAACAAGTTCTCATCAAAATTTCTCGAAGTTTCAATTTTTGAACCAACAAAAGCTAAACATTAACAGAAAAGCATCAACAACCAAATAATATCAACCCAATCAAAAACCCTATACCAAGAAGGTTCATTTCTATGTTGAAGACACAAATTCAAACTCTAAATTAAAGGACTCAAACGTTCAAATATGAA
>Dhingra_Pear_16_GATCAG_L001_R1_001_paired_trimmed_paired_merged_contig_136988 PREDICTED: uncharacterized protein LOC103427419	GO:0003676	GO:0004523	GO:0015074	GO:0090502
ATAAAAAGAATGCAAAGTTAATTCTTCAAGAGTTGGAAGCGTTGGATGAGAGAAGGCTCAAAGCTCAACAACACTTGGAGTGTTATCAAGCACAACTCTCCAAGGCCTTCAACAAGAAAGTTCGCCCTCGCTCTTTTCAAATGGGAGATCACGTCCTTGCATTGCGTAGGCCTATCATCACGACACACAAAATGAGAAGCAAATTCACCTCGAAGTGGGATGAACCTTACGTAGTACAAGAGGTCTACACAAACGGTGCTTACAAGATCGATGATGAAGATGGCTTGAGGATTGGCCCCATAAACGGCAAGTTCTT
>Dhingra_Pear_16_GATCAG_L001_R1_001_paired_trimmed_paired_merged_contig_29003 PREDICTED: uncharacterized protein LOC103427419
TTGGATAACCGTGCTTGGTAGCATTTCAAGTGTTGTTGAGCTTCGAGCCTTCTTTCATCCAGCGCTTCCAACTCTTGAAGGCGCAACTTTGCATTTTCTTCATCAGTCAAGCCTTCTTGTATAGCCATCCTTAGTGAGGGGATTTGACTTTCAAGCGGTAGAACAGCTTCTACGCCATATACGAGAGAATAAGGTGTAGCTTGGGTAGGAGTCCTATGTGTAGTCCTATATGCCCAAAGTGCTTCACTTATTCTTTCATGCCAGTCTCTCTTTGTTCGGCCGATTACCTTTTTCAGGAGGTTGCACAGCGTCTTGTTGAATGCTTCCGCGAGGCCGTTGGCCGGAGCATGATACATGGAAGACTTGTGCTGCTTGAACTTGTATTTGTCGCAAAGCTCGTCCACGAGTCGGTTGGAGAACTGCTTTCCGTTGTCAGTGATAATGTAGCGAGGCACCCCATATCGGTGGATGATATGCTCCTTGATGAAACGAACAACAGTTTCCTTTTTGACTTCCCTTAAAGGTATGGCTTCAGCCCACTTGGAGAAGTAATTTGTTGCAGCTAGGATGTAAGCTTCCCCTGCAGATGACTTTGGCGTAATTGGTCCTACAACGT
>Dhingra_Pear_16_GATCAG_L001_R1_001_paired_trimmed_paired_merged_contig_62277 PREDICTED: uncharacterized protein LOC103427419	GO:0016021	GO:0003676	GO:0004523	GO:0015074	GO:0090502
ATGTTCTAGTGTCACAGCTTCGAACCTTTGTAGCAGTTGGGTCGCTAACCGGAAGTATGGGACGAGATCATCTTTCCTCACCTCATATTCAGTTAAGAGTTGATTGATTATGAGCTTGGAATCGCCATATACCTCAAGAGCTGTGATTTCCATGTTGATCGCCATTTGGAGCCCGATGATCAATGCTTGGTACTCAGCAACATTGTTGGAGCATAGCTCATTCA
>Dhingra_Pear_16_GATCAG_L001_R1_001_paired_trimmed_paired_merged_contig_69134 PREDICTED: uncharacterized protein LOC103427419	GO:0003676	GO:0004523	GO:0015074	GO:0090502
GACGTTGTAGGACCAATTACGCCAAAATCATCTACAGGAGAAGCTTACGTCCTAGCTACAACAAATTACTTCTCCAAGTGGGATGAAGCCATACCCTTAAGGGAAGTCAAAAAGGAAACTGTCATTTGTTTCATCAAGGAACATATCATTCACTGATATGGTGTGCCTCGCTACATTATCACTGACAACGGAAAGCAGTTCTCCAACCGACTCGTGGACGAGCTTTGCGACAAATACAAGTTCAAGCAACACAAGTCTTCCATGTATCATGCTCCGGCCAACGGACTCACGGAAGCATTCAACAAGACGTTGTGCAACCTCCTAAAAAGATAGTCAGCTGAACAAAGAGAGATTGGCATGAAAGAATAAGTGAAGCACTTTGGGCATATAGAACTACACATAGGACTCCCACCCAAGCTACACCTTATTCTCTCGTATATGGCGTGGAAGATGTTATACCACTCGAAAGTCAAATTCCCTCACTAAGGATGGCTATACAATAAGGCTTGACTGATGAAGAAAATGCAAAGTTGCGCCTTCAAGAGTTGGAAGCACTGGATGAAAGAAGGCTCGAAGCTTAACAACACTTGGAATGCTACCAAGCACTGTTATCTAAGGCATTCAACAAGAAGGTCCGCCCAAGGTTTTTCTAAGCCGGAGATCTCGTACTAGCATTGCGTAGGCCTATCATCACAACTCATAAGACAAAAAATAAGTTCACATCAAAGTGGGATGGACCATACATAATACAAGAGGTCTACACCAACGACGCTTACTTAATCATGGCAGAAGACGGCTTGAAGATCAACCCCATCAACAGTAGATTTTTGAAGTGCTACTACCCCTAAAACAAACACACCATGCTCTTGGCCCGTAAGAGCATAAACTATGTACAACAAAATCATCATCAAAATCACCATTAAAATCATCAAATAAAAAAAAATAAATAAAAAAAAATAAAAAAAACCATCACTCATTTGAACTACGTCATGACTTGATCCCTCCTCAACCAAGGGTACGTAGGCAACTTGAAACTTCAAAACTTCAAGTACAGTCACATCATCAACAAAAACACAAACACTT
>Dhingra_Pear_16_GATCAG_L001_R1_001_paired_trimmed_paired_merged_contig_75514 PREDICTED: uncharacterized protein LOC103427419	GO:0003676	GO:0004523	GO:0015074	GO:0090502
GCCGTACACAGTTTATGCTCTTGCGGGCCAGGAGCGTGGTGCGTTTGCTTTAGGGGTAGTAGCGCTTCAAAAATCTGCCGTTGATGGGGCCGATCTTCAACCCGTCTTCTGCCGTGATTAAGTAGGCGCCATTGGTGTAAATCTCTTGTATTACGTAGGGTCCATCCCATTTTGATGTGAACTTGCTTTTTGTCTTATGGGTTGTAATGATAGGCCTACGCAATGCCAGCACGAGATCTCCGGCTTGGAAAGACCTTGGGCGGACTTTCTTGTTGAATGCCTTGGATAACCGTGCTTGGTAGCATTCCAAGTGTTGTTGAGCTTCGAGCCTTCTCTCATCCAGCGCTTCCAACTCCTGAAGGCGCAACTTTGCATTTTCTTCATCAGTCAAGCCTTCTTGTATAGCCATCCTTAGTGAGGGGATTTGACTTTCAAGCGGTAGAACAGCTTCTACGCCAT
>Dhingra_Pear_16_GATCAG_L001_R1_001_paired_trimmed_paired_merged_contig_75515 PREDICTED: uncharacterized protein LOC103427419	GO:0003676	GO:0004523	GO:0015074	GO:0090502
GGTAGTAGCGCTTCAAAAATCTGCCGTTGATGGGGCCGATCTTCAACCCGTCTTCTGCCATGATTAAGTAGGCGCCATTGGTGTAGATCTCTTGTATTACGTAGGGTCCATCCCACTTTGATGTGAACTTGCTTTTTGTCTTATGAGTTGTAATGATAGGCCTACGCAATGCCAGCACGAGATCTCCGGCTTGGAAAGACCTTGGGCGGACTTTCTTGTTGAATGCCTTGG
>Dhingra_Pear_16_GATCAG_L001_R1_001_paired_trimmed_paired_merged_contig_106228 PREDICTED: uncharacterized protein LOC103427362	GO:0016021
ACAAAAAGAAGCCAACAAAGCAGGCAACTTTTATTTTTTTCAGCTCTTTTATCAGAAAAGAAGGAGATTAACATGGCTTGGAAACAAAATGATGCGGAATCGTTGCAGTCCGCTGACGAGCTGAAACGCCAGAAAAGAATCAAATTGGCCATATACATTGGTATTTTCATTGTGTTTCAGATTATAGTTATAACGGCAATGAGTCTTACTGTGATGAAAGTGAAGACCCCCAAGCTTAGGCTAGGCAACATCAACGTCCAA
>Dhingra_Pear_16_GATCAG_L001_R1_001_paired_trimmed_paired_merged_contig_106229 PREDICTED: uncharacterized protein LOC103427362	GO:0016021
TTCAGCTCTTTTATCAGAAAAGAAGGAGATTAACATGGCTTGGAAACAAAATGATGCGGAATCATTGCAGTCCGCTGACGAGCTGAAACGCCAGAAAAGAATCAAATTGGCCATATACATTGGTATTTTCATTGTGTTTCAGATTATAGTTATAACGGCAATGAGTCTTACTGTGATGAAAGTGAAGACCCCCAAGCTCAGGCTAGGCAACATCAACGTCCA
>Dhingra_Pear_16_GATCAG_L001_R1_001_paired_trimmed_paired_merged_contig_106603 PREDICTED: uncharacterized protein LOC103427362	GO:0016021
TTGGGGTGGAGTTGAGCTCTTGGACATTGATGTTGCCTAGCCTGAGCTTGGGGGTCTTCACTTTCATCACAGTAAGACTCATTGCCGTTATAACTATAATCTGAAACACAACGAAAATACCAATGTATATGGCCAATTTGATTCTTTTCTGGCGTTTCAGCTCGTCAGCGGACTGCAACGATTCCGCATCATTTTGTTTCCAAGCCATGTTAATCTCCTTTTCTTTTCTGATAAAAGAGCTGAAA
>Dhingra_Pear_16_GATCAG_L001_R1_001_paired_trimmed_paired_merged_contig_40757 PREDICTED: uncharacterized protein LOC103427317	GO:0009555
CAGGTGGACCAAATATCATTTCATCTGCATTTAGAGGAACGAATTTTGAATCTTCAATCAACTCACTAGGAACTCCTTCTCTTTCAGAAGAGGCTCTTGGGGTGCTCTTGAGGAGCTTCAACTGATGGCTTCTGTGATTTTCCGACGACGAAGAAGAAGAAAGTGTTGAAATCTTTGGAGGCAGTAGAGGATTTGAGGAAATTGAAGGGATAAAAAGCAGAGGAGAATTGTTGAGTGAAGTTTTCAGAGTGAAAGCCAGAGCAGAAGCTGCCATTGAAGAAGATTTTGCAGTCCTGTGCTACACAGAGCTTCCACAATTTACGAACACGTTTCCATGGGAGTTGATAAACTTGGTCGGAAG
>Dhingra_Pear_16_GATCAG_L001_R1_001_paired_trimmed_paired_merged_contig_121634 PREDICTED: uncharacterized protein LOC103427271
CTTTTATTGATGGTAAGTGAACTACTTTGTCTTTAGGTTGCTTTATGCTTTCGTTCAGTTGTTTTCTTATTACTGAATATCCTCTTTTGTTTGTGTACATTCGAAATTTGGCCCAACTCCAAAAACTTCACCGAATATGAAGAAAGTGCACTATCTTGGGTATCTTTGCTGAGTACCGTGAATGGCGCCGGCTGCTTAGTCTTCTTCACTGGGAGAAATGTGGACTGCTCCCGAGGGAAAAGATAAAGCGGATAAAGGATGAAGTGCTAGCTCATTTGATCGCTATCATGGAGCCTCTTACAAATTACAGTGGGAAGAAAATGTCATCGCTATCCGTTTAAGATTTGCCAATTGAGAAGAAGCCAAAGATTTCCTCAGCTACCCGTGAGGGTCTGCTTGCTGCTGAGAAGCTTATGATTGATTTAACTTCTTCCAAGGGGAAGAGAGAGGTTGCTGAATTTGATTATGAAGCCTGCTACTTCATAGGTGGCTAGAACGATTGCTAACATAATTGCACAACGTAGAAGTTTTCTCGTGCACCCCGGTATCTGGATCTATATTGAGGCATTTGTCTGGAGCTAAGTCCGGT
>Dhingra_Pear_16_GATCAG_L001_R1_001_paired_trimmed_paired_merged_contig_37987 PREDICTED: uncharacterized protein LOC103427271
CTTTTTAGTAGCAAATAGGCCCTCACAAGCAGCAGAAAAAGTCTTCGGCTTTTTCTCAATCGACGACTCTCAAGGAGGTGACGAAGATCTCTTCTTTACACTTTCATTGGCAGCAAGCTCCACGGCGGCGATCGGACGAGCAAACGCTTCCTCCTTGATCTGCTTAATCTCTTCCCTTAGAGGCATTTCACATTTCTCCAGATGAAGAGGACTGAACATCCAACACCGCTCATAGTACTCAGGAGGAATACCCAAGGTAATGTGCACTTTCTTCATATCCGACAAAGTTCTTGGAGTTGAGCCAAATTTTGAATCTAGACAAAGTA
>Dhingra_Pear_16_GATCAG_L001_R1_001_paired_trimmed_paired_merged_contig_64357 PREDICTED: uncharacterized protein LOC103427233
TTACATCTAGCTAGTTGCTAGGATTATTACACCTGACATTAGAGTTGCACAGTTGGTACTTTAAACTAAAGTGAATACATAAATTGATACACAACTTACTTCCTAATCAGCTATAGGCTTACAATTCAACAACATTCAGGGCAATATGAATATTGGTGCTTACTATACCAAGTTGAAAGGTCTCAGGGATGAGCGCGATGCATTGTGCTCTATTCCAAACTGTACATGTATGACTGTGAAGGAAGTGTTGCAGTTTCAGCAAAGCCAAAAGACCATGAAATTCCTCATGGGTCTTAATAATGTCTACAAAGCAAGGGAATCCAATCCAAAATGTACATGTGCAACTCATTGGAATGAAATCAAATCCAATAACAATAATAAATGGCTTATTACCTATAAGTAAGGAGATTTGGTAAAACCATTTACCAACTTAGGAAACCTCTGCCCATACGATCTGTAATTGATATAATTTAAATGGAACTAATATGGAATGCACA
>Dhingra_Pear_16_GATCAG_L001_R1_001_paired_trimmed_paired_merged_contig_107370 PREDICTED: uncharacterized protein LOC103427225
CAACTTTGCATATAGGGCAGGCTACTGATTTAAATGTTTTTTCTGGTGGAACAGACAACACGGCTTCACAGCCCATCAAACTTGAGGAAATTCATGAATCCTGCAAGTAGGCTGCATTCTACAATGGGAAGAAGAAAAGGGTTTGTAACAGCCCAATTCTTCGTCAAGAAATTCGGCCAATGCAGAAATTGTGGGTGTTAAATACAAGGTTTAAGTTAATTCGGCAAATACTCAAGTCTCGCTAGAAGGGATTCTATTTTATTACAAAGATTCA
>Dhingra_Pear_16_GATCAG_L001_R1_001_paired_trimmed_paired_merged_contig_70060 PREDICTED: uncharacterized protein LOC103427225
TGACATGTTTGAAGGGGTTATTCATACAAATTCAAAATCTGATCCAACACATGACCAGCACTTGACAAGTCTACCAGATTTCTATACAAGGCAAATAGCTAAAGATCAAATAATTTTTGCTGCTGTAACAAATAGTGAACCTACACAGCCAATCAAACTCAAAGAAATTCAAGATGAGTCCTACCATCAGGATAAGTTCTACGTGGGAATGAAGAAAGAGTTTAATGGCAGCCCTATTCTTCTTCAAGAAATTCAGCCAGTGCAAAAATTGTGGGCATTAAATACAAGGTTTAAGTCAGTTCAACGGAAACACAAGCCTCACTTGAAGGGGCTCTCTTTGATTACAAGAATTCATTCACATAGAAGAGCAGACATTAGGGACTCAACCACAACATTTAAATACTCAGTCAATAAACATCAGGTCACTCATTACCTAATATTGCATGATGATGCTGTTAAAGATTGGTTGACTCAACAAGAACAAGTGACGTGATCACCAGTTTCTTTCAAATCCGTCTAGCTATAGACGTTAACTAAAGCGCTAATTGG
>Dhingra_Pear_16_GATCAG_L001_R1_001_paired_trimmed_paired_merged_contig_70311 PREDICTED: uncharacterized protein LOC103427225
AAATAACCAATCAAGGATTTCTGATTCAAGCATTAAACTGTGGGACAAGCTATGATGATCGAGAGGTTGGTGTAGGAACTGAGGAGCCATCTGCCTGTTGTTCACGCCCAAGGGAGGAAACAACGCATGCTGATCCTGAAATCCTCCTAGAACCGAGTGCTACCCATGTTAATATGCCACACGAACTTTTCCCACAAAAATTGTAGGACTATGTTGAAACTAATGGGTTAGGCAGCGTTGTTCAAACCGAGTTAGGATCTGCAAAATCACATAACAGTGCACCAGCAAAGCCAGTCATAATTGCAGAAATTAGGTGTAAGTCCATCAAGCAGACTACATTCTACAAGGGATAAAAGAAGCAGTTTAATGGCAGCCCAATTCTCCGTCACGAAATTGGGCCAAAGCAAAAATTGTGGGTATTAAATACAAGATTGAAGTCAGTTCAAGGGAACCACAGATAAACAACAAGTCAATCCTTACCTACCATTGCCCTATGATGCTGCACAAGATTAGTTGACTCTACAAGAACAAGTGACGTGATCACCAGTTTCTTTCAAATCCGTCTAGCTATAGACATTAACTAAAGCGCTAATTGGAAGGCAACCCAATTTTTCTAAACTCTTTTCTTTTTAATTTCATTCGTTTTATTTTCTTCCTTTTTAGTCTTTTATCACAAAATAAAAAAAAATTATCAGAATATTGAAAAACACAAAAACAGCCATTTTTTTAGTTAATCAGTATTTTATTTTGGGTTTTATTCTAATTAGATTTTTATTGTGTGATCTTTGCAGGTTGCATTGGAAGCAATTCAGCCCTAAAAATCCACTAAGCGCACACATTCATCTGAATCATGCATTCAGCAGCATTTATACATTCAACTCAGCACATCAGCATTCATCATCATTCATCATCAATGAAAAGTGCAGAAAATTAATCGAATGCAGACATATGCACGAGCAGAGTTCCAGACATACTCACAGTGGGGTTGGTGATGAAGTCCCTTGCATTGCTTGGCACCCCCTTTCACTCAATCACTCCCTCGCATTTTATTTAAAATATTACTACATACAAGTCTGGGGGTGCGATCCAAGCAACACAGAGGAGAGCACAATTGTTCATGCAAACCAAGGATCCAGT
>Dhingra_Pear_16_GATCAG_L001_R1_001_paired_trimmed_paired_merged_contig_72154 PREDICTED: uncharacterized protein LOC103427225
TGCCTGTTGTTCACGCCCAAGGGAGGAAGCAACACATGCTGATCCTATAATCCCACCAGAACCGAGTGCTACCCATGTTTATGTGCCACCAAAACCTTTCCCACAAAGCCTTTGGTTAAACTTGAGTGTTAATATGTTAGGAGAGGTTCACATAAATTTAACATCCAATATGTCGCATGATCAGCTCTCAAACACATTGATCGATTTGGATACAGGGCAGATGACTACTGATACAATTTATGTTGCTGAATTGGATGGTCCAGCAGTATAAGCATTCAAATTTAAAGAAAATCTAGGCGAGTCCTACGAGCAAGCTAAGATCTACAAGGGAAGGAAGAAAAAGCTTAGTGGCANNNNNNNNNNNNNNNNNNNNNNNNNNNNNNNNNNNNAAAGAACTCAATCACTGATAAACAACAACTCATTCCATATCTACTGTTGCCGTATGATGCTATCAAGAAGTGGTTAACTCTAAGAGAACAAGTGATGTGATCACAAAGCTCATTTCAAATCCGTCTAGCTATAGACATTAACTAAAGCTTTTATTGGGAGGCAACCCAATTTTTCTAAACTCTTTTCTTTTTATTTTCGTTCATTTTATTTTCTTCCTTCTAGTCTGTATCACAAAAAATAAAAAAATAAAAAAAATAAAAAATAATTTGAAAAACACAAAACACAACAATTGTTTTAAGTTAATCAGTATTTTATTTTGGGATTTCTTCTAATTAGAATTTTAATCTGTGTTTTTGCAGGTTGCATTTGGACTCGAAGGGCCCTAAATATCCATTAAGCATGCAAAATTCAATTGAATCATGCTTTCAGCAGCATTCATTCATCCACATTCATCAGACCTCAACGAATGAAAATCAGTTTTGAAATACTTACAGTGGGGGTTTACTGTGCTACTC
>Dhingra_Pear_16_GATCAG_L001_R1_001_paired_trimmed_paired_merged_contig_76234 PREDICTED: uncharacterized protein LOC103427225
GAATGCATTGGAACTGACATGTTCTAAGGGGTTATTCATATAAATTCAAAAGCTGATCCCACACATGACCAGAACTTGACAAATTTGCCAGATTTAGATATAGGTCAAACAGCTCAAGATAAAACAATTTTTGTTGCTGTAACAAACAGTGAACCAGCAAAGCCAATCATAATTGCAAAAATTGAGTGCAGGTCCATCGAGAAGGCTAAGACATACAAGGAAAAGAAGACATTTTGTGGCAGCCAAATTCCTCATAGACAAATTTGGCCAATGCAGAAATTATGGGTATCAAATACAAGATTAAAGTCAATTCGACAGAGACCAAAACATTGCTGGAAGGAACCTTATTTGCTTACAAAAATTCATTCACACGGAAAGGTGGACATCAAGGCTTCAACCAATAAATTCAGATGCACGGTTGATAATCATCACACTTCGTACCTACTATTAGCCTATGATGCTATCAAGGAGTGGTTGACTCTAAGAGAACAGGTGACGTGATCATGAACCTCATTTCAATCCGTCCAGTTATAAACATTAAGCACTAAGTGGAAGGCAATCCAATTTTTCTTAACTCTGTTCTTTTTTATTTCGTTTATTTTATTTTC
>Dhingra_Pear_16_GATCAG_L001_R1_001_paired_trimmed_paired_merged_contig_8725 PREDICTED: uncharacterized protein LOC103427225
GGCAGATGACTACTGATACAATTTATGTTGCTGAATTGGATAGTCTAGCAGTACAAGCATTCAAATTTAAAGAAAATCTAGGCGAGTCCTATGAGCAAGCAAAGATCTACAAGGGAAGGAAGAAAAAGTTTAATGGCAGCCCAATTCTTCATCACGAAATTCGTTTAGTGCAAAAATTGGGGGCATTAAATACAAGATTTAAGTCAGTTCAAGGAAGACACAAGCCTTGCCGGAAGGGACCTTATTTGCCTTCAAAGACTAATTCACCAAAAAGGATGGACAAGAAAGATTCAACCAGTGAATTTAAATGCAAATTTCAAGTCAATCCTTACCTACCATTGCCCTATGATGTTGCAAAATAGTGGTTGATTCTCATAGGACAAGTAGCGTGAATATCATTTTCTCTACGTCTAGCTATAGATGTCAACTAAAACGCTAATTAAAAAGCGTTGATTTTTTTTTCTTCCTTTTATTCATTATCACAACAATAAAAAAATATATAAAAAAAATCAGAAAATTGAAAAACACAAAAACAGCAACTGTTTCTAGTAAATCAGTATTTTATTTTGGGACTTATTCTAATTAGATTTTCAATCTGTGTTTTTGCAGGTTGCATTTGGATTCGAAGGGCCCTAAATATCCACTAAGCGCGCAAAATTCAACTGAATCATGCATTCAGCAGCATTCATACATTCATCATTCATCATCATTCATCAGACCTTAACGGATGGAAATCAGTTGTGAAATACTCACAGTGGGGGTTTACTGTGCTACTCTCTGCACTGTTTGGAACCCTTGCTCACTCTCTCTCACTTGTATAAATTTCATTACATACAATTCTGGGGGTCTAAGCAGTACAGAGAAGAACAGTCATCAGGGCCATCCATATGCATGTATATTTTTGCTCAAACATACATCAATGGAGAAATGCAAAAGCACAGGGAACAATTATGAGCAGACGAAAATCATATTCCTACGACACACAAATAAGAGTTGAAGGGATACATATCTATACCCTTCTTTTCTACATCAGATAGGCTCCAGACATTTACCGTTGTTTGCTGTGTTGGGTCGGCATTATGCAGCTCCTTTGAGTGGGCCGACACCATGATCGGAAGTTTGGGGGAGGGATCCATGTTGCACAGAGAGCACGGCTCATCCAGTCAAGCT
>Dhingra_Pear_16_GATCAG_L001_R1_001_paired_trimmed_paired_merged_contig_125410 PREDICTED: uncharacterized protein LOC103427204
TATTGATTTATTATCACATCTTCAACAATATTTAACTCATCATGTATATGCAGGAAATTTGGAGATTGTTTAGAGTCAATCTTTATGAAGAAGCCTGTTCATCCGAATGATCAACCACTGTTTGCTCAAGTTGTTAAGTTTGCATCAGACGCTACAAGAATTCTTGATAAACTGGACCACGAGGGCAAAGTCAAATGGGAAAGATGTCATAGCCAGGCAATATAAGCCATGTCAGAATAAACAGGGGCTCTAGCAGCCAACCCCAACAAAGCAACACGGAAAG
>Dhingra_Pear_16_GATCAG_L001_R1_001_paired_trimmed_paired_merged_contig_45271 PREDICTED: uncharacterized protein LOC103427167	GO:0006511
TTCTGTGGTTTCTTAACCAACACGAGCTCCGACTCTGATTTCTGAGAACATCAAAAGCTTCCAAATACGACCAACGAGCAGAGAGAGAGAGAGATGGATTTCGAGCTGAGAAGAGCGAGAGAGAAGCTAGAGAAGGAGCAGAAGGAGAGGAAAGAGAGTGCGAGGCGGAAATTGGAGAAGGAGAGGAAGGCCAAAGAGGAAGGTAAGAAGCAGAGAGAAGCCATTGACGCCGAGCGGTCCAGACGCCTCTTCGATGCCGCCCAAGCCCAACTCAAGGTTGATCAACAAATGCAAGAAAGTTTA
>Dhingra_Pear_16_GATCAG_L001_R1_001_paired_trimmed_paired_merged_contig_85909 PREDICTED: uncharacterized protein LOC103427167
AATACGCGGTAAAACATGATTCCCCGTCCGACAAGTAAACTTTCTTGCATTTGTTGATCAACCTGAAGAAATATAGTTAGAGTTATCAAAAAAGCAATTAATCTACTGCAAAAAATTTGAATCTCCCATTGAAATGATTCACTGTTACATCACTACCCTAATAACAAAGATAAAAGCCGTGTTTTTTAGGTAATGTAGATTAATGGAGCATGTCCATACTGATTCGGACACTATGTATTTGGTACGTTTAAGACCGAAGGAGTAAATCAACAGCCAATAAGGTTTACACGGGTTGTAATCATAGGCCTGTGTTCTGAAAAAATATGGATGACATCTGGGACTAGCTATTCAATTGCAACGACATTGAATGCCAAGGCATTGTGTGTTCAAAAATTTCCAGGGATTAAC
>Dhingra_Pear_16_GATCAG_L001_R1_001_paired_trimmed_paired_merged_contig_84401 PREDICTED: uncharacterized protein LOC103427160
TCCATGTAAGATTGAAGGCGAAACCTGTTACAACCACAGATAATTATCAAATTTTGATAACACCTACTAATTCATAAGACGCATGAAATCCATATTAGTTGATACAGATATTAGCAAAAAATGGGATTCTGTTCTGAAAGTCCTAACAATTGAATAAGTATTAGTAATTTCCTTGTAATCATGTCTCAAGCCGAGTATTGACATATAGAGCCAAGGCCACATTCAGTGGATTAAGTTGTCAAACCCTAGAGTTTCAAGCTCAGAAACAGAAATGTAAACAGAAGTATTCAAAATTTAAACAAACTCCTGCAAAACCGAAATTAATGGGATGCAAACACCACAGGGCTGTAATTTTGATAGCGTAGGTCCGACTCCAGCCTAGCATTGACCTGTTGTTCAATTCAGTAATTTGGGCAAATGTATTAGCTAGCTCAGCATGTCAGAAATGGATTGCAATTTTAGTGCTTGCCTTGAATGTCTGACGTTTCAATTTTTTCCGATATATTTTGCATAATTTCATATGAGCTTAGGAGGCTATGCAAAAATTTGCAGCATACACATGGACCTTATCTACAAGCCTGCATCTGATACTCAACTGTAATTGTGTCAAATGACAAAAATTTCCACTTAATTGAGAAATTAAACCTACAATGTGACACATTGATGTTCATAAGTTATTAGGTTAGAATCCGCTCGAATTCTAAGAATTACCACTTGATTGATGCACAGCTGAGATGCATATTTCTTCAGCTTGACTAACAGTCGAGAACTTTAAATCCACCATATACTCAACAA
>Dhingra_Pear_16_GATCAG_L001_R1_001_paired_trimmed_paired_merged_contig_33490 PREDICTED: uncharacterized protein LOC103427143	GO:0003677
TACACAGGTCGGCTGATGATCAGGCCCCTGGTCAAGTGAACGAGACAGGCTTGGCTATACCTGGTCGGAATGGGGAGCTGGGTCTCAGTATTGACCATTCCACGAAAGATAAAGAAAATCAGAGGTCTACTATGCCTAGACGCAAGCACCTTGCTCATAGACGCACCAGAGGACCGATTAGGATTAGGGATGCTGAAGATTTAGGCACAGACGTATCAGATGGAAAATATGGTTCCTTAGATACCCCTGAAGTTAACAGAGCACAGGAAGCACTTAAATCCAGTATTTCGGAGCTCCAAGAATTA
>Dhingra_Pear_16_GATCAG_L001_R1_001_paired_trimmed_paired_merged_contig_57448 PREDICTED: uncharacterized protein LOC103427136
CCAAAGCGTTTCACTTCACGCCTTGGGCAGACAAGCACATGTACAGGATGTTAAGTCAAGCATAATTGAATCGGGCATACTATAGTGCCACAATAAAATGGGTAAAGTTTGCACACATAACTACACGGAAAAGAGGATCAATCTGGATAGTCGGGGGTTAAATACACATGATGCTTGGCCATTGTATTTCAACATATGCAGATGAGAAAGGCAGTTAGGCACACATATTGGTCCATGATAAACTATATACAGACCCGTGGTCCAAAAGAAACCAGTCAATATCTAATAATAAAAAGGGATGCACTTTGTAGCATGCTTTTAAGACTCAAGCATCGCAACCAGCTGAATCTACCATCTGCTGCTTACATTTTGGTGCCACAGAAAACCGTTTCGGACCAAAAATCAAGCCGGATAAAAGACTTTTCCTTTTCGATCCAGAACGAAAAACCAGCACCCTTTCCTTTGACATCCATACTCACTACTCACCAGTATGATCCAATCAATCAGTCAACAAACCCCACATGCTGCCTTAATTCTCCAATCAAGAAAAAGGGCACTAAAACAAGGAAATAGCCTGCAGATGGCTCTTTACCGTGGTGGCAAAAAGCAACCATGCCTATACACCTGGTGTTGATTCAATCTCTACTGATTCTCTTCCCCCTAAATACTAGCTGTTTAACCCACTAACGCTATCCCTAATAAAGAAGAAAAAAAGGAAATTTGCCAACTTTTTTTTTCTTTCTTATATAACAAATTAACAACGTATTTATTCACCGATCCCAAAACAAAATTTACTTTCAAAGCAAACAAAAGGATATGACCAGGAACAAGAGGCCGCAGG
>Dhingra_Pear_16_GATCAG_L001_R1_001_paired_trimmed_paired_merged_contig_65975 PREDICTED: uncharacterized protein LOC103427136
CATGCGCCCTCTTGTTCCTGGTCATATCCTTTTATTTGCTTTGAAATTAAATTTTGTGTTGGGATCGGTGAATAAATGCATTGTTAATATGTTATATAAGAAAAAAAAAAGTTGGGAAATTTTCTGTTTTTAGTGGCAATAGCCTTAGTGGGTTAAATAGTTAGTTCGAACCAGCACCAGTTGCATAGGTATGATTGTTGTTCGCCACTACGGTAAAGAGCTATCTGCGGGAAATTTCCTTGTTTTTGTGCCCTTTTTCTTGCTTGGAGAATTAAGGCAGTATATGAGTTTTATTACTGATTGATTGGATCATGCTAGTGAGTAATGAATATGGATGTCAAAGGAAAGGGTGTTGGTTTTTCGTTCTGGACTCGAAAAGGAAGAGTCTTTTATCCAGCTTGATTTTGGGTCCGAAAATGTTTTCTGTGGCACCAAAATGTAAGCAGCAGATAGTAGATTCAGCTGGTTGCAATGCTTGAGTCTTAAGAACATGCTACTAAGTGCATCCCTTTTTTTTAGTAGATATTGACTGGTCTCTTTCGGACCACGACTCTGTATATAGTTTATCATGGACTGATATGTGTGCCTTACTTCCTTTCTCATCTGCATGTGTTGAAAGACACCGGCAGAAGGATGACCAAGCATTGTGTGTAACTGTGCGTGCAAATTATACCCATTTTATTGTGGAATTATAATATGCTCGATTCAATCTTGCTTGACTTGACATCATGTACATGTGCTT
>Dhingra_Pear_16_GATCAG_L001_R1_001_paired_trimmed_paired_merged_contig_42217 PREDICTED: uncharacterized protein LOC103427129
ACCTGGCGAATGGAAAGGAGAACCAAGAGGGGTTTCCAAAACCCCGTCTTGAAAAGAAAGAAGGAGATCGAGGTCGTCCTGACGTTTAGACATGCTTTCGCTCTCTCTCTTCGTCTTCTGCGTCTGTGATTTTTGTTACAGACTTTGCTTGCAACAATCGAGGTAGGTGGAGGGTCGATGAGGAGGAACTTGAGCTCCTTCTGCAGTCTGAGGTTGAGAGCGATGGAAAATGAAGAGATTTATCCCCTTCAGATATCAATCCCCAAATCCTCTTCAACAATTCGGATTAGCCAACACTTTGGCCTGAAGCCAAAATCTGTCTACAAAAGCTCTACCTCACTCAAGTGGGCAAACTCCCAAAATAATATGAAAATTAACCAAATCCATACACCCTTCCAAAACCCTAGCAATCGATATAAATTTGAAACCAAAAATAATTTCAAGGAAATTGATAGATAATCAAATTTATTTGAGGAGATGAAGAGGGTAACCTACTTTAGTACAATTTAACTCTAATTCATCCTTCTGGGTTGCCCTCCTTACTCTTTTGGTATACTATCTCATCCACAAACAGGTGTTTCTCACGGCAGTGCCTTCTGACCAAGTTAAATGGATCATACTCATCCAGCCATCTTGCCCGCTCTGATGGAGCAATCTTTCTTCAATTAATCTACCTTCGTTGGGTACCTATGACTGAGTTTTGGGTTGTGGATTTAAGATTTCTCGTTCTAGGGTTTGATGGAGTCTGCAGCCAGTTGGAGAAAGATTGAAGCGGTGGAAAGGAAGCAACGAAACCGCTAGAGAAGAAAATTAAAAGGGAATAAAACCATGAGAGCAAGATTGAAGCGGTGGAAAGGATGAACAATGAGTCGAGGAGACAAAGGGAAGAAGCAGCAAAAACCCAAGCGTCCCATTTTGCTCTCCGTTTGACAGCAAAGCAAACTGGCAAAATTGAAATAACAGCAAAATAGGCGACGGTAAAATCGGATATACATTATAGAAGTAACAGTGAATTGAGTCTAAAAGGACATAACGGGAATTAAAACGAAAGTTACTCTTTTAGTATATACCAGAGATTTATGCCCGCACGTTGCTGCGGGATTGAAAATAGTATCAAATGATCTAGATTAAAACAATCAATTCAATCAAGATCCATATTCTCAACAAATTGAAACGGAGAACGTGATCAAGGATTTGATCACAATGCACAGCGAATCAACAACTAATACTCAATACTACACAATCCAAATAGTAACGATATTAAGTTATTTTTTAAACCTGATTGTACCAAGCGATTCTTTCAATAATATGATAAATTAAATAAAAGATCACTACCAATAGTTTAGATTAAAACAACCAATAGTTCCCCAAAAACCATTTAAGTAGAGTTAAAAAAAAGGGGTTAGTCATGACCAAATTTAAGAAGTCACTAAAACCAATGCTCAATTGGAAACCTCATTGTATTCCATGCATGCAATGACTACAAGTCTGCTAATATGTTCACAGTCATGTTGACCTGTATAAAGAAAAACTCATTTAGTTCATAGCAAATTGTGGGTCATTCTAAATATAAAAACTTCCTTTTTCAATCACCCATCTAAATAAAAAAAATCAACTCCAAAATTGATGATCAGAAGTATAACTAAATGAAATGGGAAAACAGTTCAAGAACCTGCCAATGTCAAGTACTATGAATTTGTGGGATTAAAAATTGTATGAAAGATTGTGTCATAGAATATTACTAAAATTTACATTGAAAACGTTAGAAATTTTTTTACATACAATATACTCATTTACAAAAGAAACCAGAGCCACTGCAACGAACAGAGATATCAACCAATCATCACAGAACAAAACCAGTAAATACAGCATTCACAGAACTGAGTGACTCTTACAAAATCCAAACAATCCAAACATAGAATTTTAGCTTGTTGGTATCAGATGATTAACTCTAATTACACTAACGCGGACACTATCTCTGAAGAAAACTAAAGAGAATGACAAAAGTTGTGAAGAGTTATCAACCAAAGTACAAAGACCATAAAGCATGAAATGTTCAAGAAGAGCAGAATTCCACTCAACTGATGCATATTGCTGTCATAGCTCTGAGAATAGCTAACTAAACCAATCTAACTCTAAAGGCAGCCATCATAAATTGGAAAGCTCATTTGATAAAAGGCTATATTAAAAAAAGGTTCATGTATATGCCCAATTATACAAACAATTTTGCTCAGGAATGCCTTTCCAACCTCCTACAGCAGTAGACTTTGCATGCACAATTTGATAGTGTTTCTACCAGATAATATAGCCAATGGGATTAACAATTATTAAAGTTGACCCTGTACCATTAAGATATATAAGAAAATAACTATTTAATCAAAAATGAAGATCTAAAAGCTAGCCACTGTACATGTTCTGTCCATTCTATTCTACCATTGAAGCATGCATGTTAAGAAAATTTTGTGAATCTAAACGTTTATTTCAAACAAAGCATGTCCATTCAGCTCTTAAAACCGAAAGACAAGATTTAGGTTTCTTTCTTACCCAAATCCACCAATTTGAATCAA
>Dhingra_Pear_16_GATCAG_L001_R1_001_paired_trimmed_paired_merged_contig_5097 PREDICTED: uncharacterized protein LOC103427096 isoform X4
TTCGATAGCTTGTTGCTTGATAATAAAAAAGAAAAAAAATTAAGGAAAAAAAAAGTTATAATGAGAACAGTGTGGGTAAGCATATTGTTCCAAATTTTATAGTTGAAATAACATGCAATTATGTGTAGATCATAAATATTAAATAGCAATATGGATCGTAAATAGCAACAGTGAATTAACAACTATAAGTAACAATTCAAAGGAAATGAACATGTGTACAAAAAGCTTTGCAGTGCACAGGATAAATGGCAAAACAAATGTATGATTTGAGAATATAAAACAGGACAATAAAGAGTTTTCAAATAAATTGTACACGATCTTTAGCACAGCCAGTATAAAAACTATGTCATGCGCTTTAAAGATAATAATTCATTCTTAACATAGAAGATCAAACGTTTATAAAGTCATTTGATAAAAAAATTATGTTGTTGCTTTTCATCAACCAATATACAGTGCAAGCCTGTATATTTGTCGCCCATGCCTGGGTATTTTGGTCTCCATATCCTACAAACA
>Dhingra_Pear_16_GATCAG_L001_R1_001_paired_trimmed_paired_merged_contig_65523 PREDICTED: uncharacterized protein LOC103427096 isoform X4
CTTTTCATCAACTAATACACAGTGTAGACCTCCATATTTATCAGTCAAGCCTGAAAATCTTGGTCTCCATGGGACCAATCGATCAAGAGGAGTTGGGCCTCGATCTTCCATTTTAAAGTGCTTTTCATCCATCATATTCTTTTTCTCTGTTTCCATATCCCTGATCCCAATTCTTTATTCCATGCTTTCTGTGCTGATTTTCCTCACTCTCAATCCCATTTTCTTCCAAGTCTGGGATAAAAACCACATGCATAAACAGGCTACAAATCAGCCAAAACCCAAAACATAGCCTAACTAAAAATCTCACCGATTAAAA
>Dhingra_Pear_16_GATCAG_L001_R1_001_paired_trimmed_paired_merged_contig_71224 PREDICTED: uncharacterized protein LOC103427096 isoform X4
TATCAGAAGACGCCTCGCTTATTGCTTGATAATCAAACATGGGAAAGGCAAGAAAAATAAAATTGTCAAACACACTATGAATGATTAAATAATGTTGAATTTGACACTTGAAATAACATGAAAATAGATGCAAACAACAAACATTAAAAACTAACATGGATAGTGAATAGTCAAAGCCAATTTATTGTTGTAATTAACATTTTAAAGGTGATGGATATGCATTAAAAAATTTACATGTTATATAGAGTTAGTATAACAGTTGATATACCTAACACTTGAAATAATATGAAAGTAGACACATATGACAAATATCATAGAGTAACATGGATAGTAAATACTGAGAGTCAATTTATCAGCGTAATTAACAGTTTAAAGACAATGGATATGCATCAAAAAATTTACACATTGCATAGAGCTAACATGGAAACTGATATATTATTCTACAACAGAAAATCAAAGAATACAAAGATTAAAAATCAATTGCACACCCTCTTTATCCTGGACAGGAGAAATGCTATGCCATTTGTATTAGAACAAATAAGAAATAGTTAAAATGTGTTGTTAAACACTTATCAGTCAATATTATTAAAGATTGATTTTCTCACCCTTTCATCAACTAATATACAGTGAAGCCCTGTATATTTATAAATCATGCCTAGAAATCTCGACCACCATATTCTGCAAATACGGACTTTAATTTTCACAATTCTTTCATACGGCACCAATTGATTAATAGGAGTTGGACCTTGATCTACCATTTAAACTACTCAAATGAAATCCAAGGTCTGTAAATTCACAAATAGCCTAGACAGAAAGCTCAAGAAACCTGAACATCATCTAATCGAAGCAGAATATAAGCTAAAAAAGAAATGAAATAATTGAATAAATTGTTAAACAAAAACGCAAAAGAATAGTCAATTCAATTAAAACACCAAAAATGATAAACCAAGGGAAAAAAAAGAGATCACTTGAATACCACCAACAATACATGAACCACATCATCATTTATTACGGCCAATTCCATGCTCAAACACCATTCATCAAGATTAAAACTACATAATCTTTCATATAATACCGACATTTGAAATTAATAACTAATACACACAAAACCGCACTCATCCAATTTAAACAAACACATCACCTGATAAACGAAATAATGCCACAAAATATTATTGTCCAAAAGAAACACAACACCGGTATAGATTATCAAAATGCGCCAAAACAATCAAAACCTAATTTTATGTCAAGCAACAAAAGCTGTAAACTTTGAAGAGAAAAACTAATTTTAAATCTTTACAGAGCAACTCAACCACGCAGAAGTGCTTAGTGACAAAATAATCAAGCAACAGATCGCCTAAAATAATCAAAAGGGAACCCAACAAAACCAAATAATCGAAAGAAGAAATCAAATGGCCATTTCAGTTTTAAAAAGAACACTATCCAAATAATCAAAAACAATCAAAACCTGGTTTTATGTTAGCCAACAAAAGCTATAAACTTTCAAGAATAAAATCAATCTTAAATGTTTACAGAGCAACTGAACGATGTAGAAACGCTTGACAACAAAATAATTAAGCAACAAATCGCCCAAAACAATCAAAAGACAACTCAAAAAACCCAAATACAACACCCACATCACTCGATAAACTGTGGCCACCAAAACAAACTAATACCTAAGAAAAAACTCAATCGCCGCAACTGGAAATCGCGACCACAGAGCCGTTCAAATCCGGACCACAAAATTGTTGAAAGACTAACAAAAAGTAAAAACAAAACAGAATCATTCAAATCTCCAAAAACACAAAGTCACAGCCTGCTGAAAGACTAACAAAAAATAAAATCAAACATCCCGAAAACCCATCACTGAAACCACACTCCTGCAACACCAGAAACCGAAAAGAAAAACTAAAGGTCCAAACGAAAACGAAAAGCATAACAAAAACAGAATAAATGACAAAGAAAATTGACTAACCAAATTTAAAAGCAACAAAACACACAGCCCGCCTTAAGGCAAAGCTCCAAACTGAAGTGAAAGTGAAAGAAAGCAACAATAGTAAGAGAGAAAATGGGAAAAGGCACAGTCGATGCGATGATCGACACATGCTCATCGTCAGGAAACCAAAGCCCAACCAAGAAAATGAAAAATGTGTTTCCACCTCCAGAGGCACGCGGCAACAAAAATGAGGAAAAGGGTAAAACCGCCAATTCAGTGGAGAATCCCTAAGAAGGCCCAAAAACATGAAGAAATCAAGGGGCTAGGACAGTCAGCACATTGTTAATGAACAGTGGTTTTCCCACCAGGTTTTAGTATAAATAGAATTAGAAAGTTTTGCCCGCGCGTTGCTGCGGAATTAGAAATTGTGTGAAAAAATTGTGTTTAAAGGTATAAACACATCAACTTTATCACATCTAATTGAATTACTGCAACAACATATTGATGCGCTTAATATGAAAATCCATAAAC
>Dhingra_Pear_16_GATCAG_L001_R1_001_paired_trimmed_paired_merged_contig_44321 PREDICTED: uncharacterized protein LOC103427096 isoform X1 [Malus domestica]
TTGCCAAGTGAGTTTCTCAGACTTATAGGCCAGAGAAAAAAATTTCACCTCCGGTTTGGAAGCAGGAGAAATTCGTTAAACTCAAATTATTTCCTCATCTACAACGTTTCTAAAGACCTGAGCATCCAGCCAACAACTCCACAGTCCATTAGCAGAGAAATTGCGATCTCTTCTACAACGATTTCATCTTCCACTGCACCTATTGAGACAACTGGGTATCACTGTAAAATTTGCCGATGTAGTTAGAAGAGCACTTTTTACAGCTTCTGAAAAAAGGTTATACTCTTCATAACATTATTTTTAACTGCATCTCAAATTGATCTCAATCTAATCTAAATTTACTTTTCTGATGTTTTTAATATCTTTAACGCAATGAAACAGAAGAGATCTCTGAAGCAGATGTGCAAGATTTCGATCAAGTTCCGATTAAGCTGTTGAAAAAAAAAAAAAAAATTCTCCCTAACTAGCTCTAAAACAGACCCTGCTGCACAGAAAAAAAAAACTAGGGGACTTTGTTTTCCTACTGCTTCTTCCATACTATAAATCTATTCATGTCCAAAGCTTATTCCATGTGTATTAACATTTGCTTTTCTTTTCTTTTCTTTTCTTCCAATTATCCAAATATTTTATCTACAGTGACTGCTCTAAGGAATAAACTTGTGTCGGTGTACAGAGGATATTATCATCTGTTGTCCAAAACAGAACAGTGTTGACTAATATTTTTTGCCTGTAAATAGTCCTTGCT
>Dhingra_Pear_16_GATCAG_L001_R1_001_paired_trimmed_paired_merged_contig_137599 PREDICTED: uncharacterized protein LOC103427080
TTGGTTCCTCTTTTGACGAATGTCTTAACCATCTCTCTTTAGTACTTCAAAGATGTCAGGAAACAAATTTGGTTCTCAATTGGGAAAAGTGCCAATTTATGGTGAAACAAGGAATTGTGTTGGGACACGTAATCTCTAGCAAAGGAATGGAGGTGGACAAAGCCAAAATTGACGTCATCACCAATATGGTAGCCCCCACCACTGTGAAGGGAGTAAGAAGTTTTTTGGGCCATGCGGGTTTTTATCGTCGTTTCATTAAGAACTTTTCAATGATCACTCGTCCATTATGCAAT
>Dhingra_Pear_16_GATCAG_L001_R1_001_paired_trimmed_paired_merged_contig_39803 PREDICTED: uncharacterized protein LOC103427042
CCTTCTTCTCCTTCTTCTTCTTCCTTTTATTTCTTTTTATTTTATTTATTTATTTATTTTTATATGTTATTTTTATTTTTACCAAAAAGGATCTGTTCGAATTCGAAATGTTTTATTTAAATGGGAAAATTGTGAATTCGGAAGTCAGGGATACAGGAGACAGCGGAAGAAGTAAGAAATTGAGAAACTTAAAACGAGAGAAGTAAGGAATCGAGAAACTTTAAACAGGAGAAGTAAGGAAAAGAAATCGAAACAATTAATTTGGTTATTGATTTTAGGTATTCATTTTCCCGATGTTAAGGAGAAACTACACATTTTTTTCCAATTAAATGTGCTTACCAAACACATAAAAAGTTAGAAATTGAAACGATTCAAAAAATAAATACACAAAACTCATATTTTAGCAACGAATGGATATGAGATTACCACTCCAAATCAATATAATTTGAGATGATGCTATTCACACACTTCTCTTTTATCTTCCACACACCTCTTAATTTTCGATGTCGGGTTGAAGGAATTAAAACAAATCAAAAGTCAGAAATTAACAAAAGATGTTTAAGAGATAAAAAAATGGAACGTGAGACTCCTACTTTTCATTTCAAATAAGTAAACACAGAATAAATACTTTCACTTGCATAAAAGAAAAGAGTAAATACTCACCAAACATTTTCAATGATTGTAGATCTAACGACTACAAAAGCAACATTATCGATTTGGAAGGACGAGAATCCTACTCCATCTTTAATCATTTACCAAAATTGTATCTTCAGTTGATTAACTGGTATTCCCAAAAGAAATTACTGCATTAGTCTTTCTTTTCCCCACAATTTAAAGTGGTAAATGTTGAACAATATCTAGATTTTACAATCCAAAGAATTAAGAAACCGGAAAAGGATATTGCTTCGGTTCATCGCAACGCTTTCCGGAATCCAACCTTGTGTGATTGATCAGCTACAAGAAATTAGATTGTATTAGGGTTTAATGACCTTCTCCAACTTTTATCTGTCTCCACATCGTCTAATCGAAGAGACCTTCGTCGTGCCAAATATCAACTAAAAAGTCTACCATCTCAGTTAAGGGGATTGGCTCAGGAAAAGACTCATTTGTCGACAAGAGATCTTCATATGATGTTGACCAGCTTATGATTGGATCCTTTTCCGCTCTTTGCACCCGCTGATTCCCAACCCACTTTTTTCTCCTCTCATGCCAAGCAGTTGCAGCATGATTAACAAATACAGGAGTGCTCACTTCTTTTACCGCAGGCCTCTTTTCTTCATTAGTAGTTTCCGAATGCTCTGACGCTTGCCTTTTATTGGAATGGGAATTTCCAGTATTCACTGACATTGTCTCCATATCGAGTGACCATTCCTTAATGCAAACGACAGTAAAGTGTTGCGAAGCAACTTCCAGTGTTTTACTAACAGACACGGCCAGCTTGATCCGCACGTATCAAAATTTCTGAAGCAACTACTGCTTAGCATAAGAAACCTCCACAGGCGGTCGAACAGAGATGACAGATGCTGGTTAAACATAAGTAACTACCAATACAGACTATTTAAAAGCATAATCTCGACA
>Dhingra_Pear_16_GATCAG_L001_R1_001_paired_trimmed_paired_merged_contig_33725 PREDICTED: uncharacterized protein LOC103426973
CCACCCCCATCTCTTATAAATTTTGTGACTTCGATTCCATATAGACCTATTGTTACCACACAAAACGTTCATTGCTAACACCGAAGCTGATTTTTGCAGATCAAAACCCATTTCATTAAGCTCATCCACAAGTTGACCAAGATCTTTAGGCTTTAGCTTTAAAGTGTTGGGTTGATAAGTAAGCAACAGAGAAATGCAGGATTGGGGTATACCT
>Dhingra_Pear_16_GATCAG_L001_R1_001_paired_trimmed_paired_merged_contig_50785 PREDICTED: uncharacterized protein LOC103426973
AAAGTCAAGAACATCAATCTTAAGTTGAAAGCACCACAATCAGGTCAAATCTCAAGTTAATTTCAAATACAACAACTACAAAGCCTTTTCCCACTAAGTTAATTCCAAATAAGAAAGTAAAAATATAACTAAAGTAGCTAGACAGTGGAACGCTAAGACAAATGAATTCATTTCGAGAAAAATATAAAACAGTAGTTAAGTTCACAAACTTACAATGCTGAGCCAAAAGTTAGCTCCTGCCAATGGAAATGAACAGCACTGCATCTACGATACTACCACCATCAGACATCCTGGACTTCAACTCTTTTGACCTACCACCATCATACATCCAGGACTTCAACTCTTCCTTGATACACACTCAATAACTGAGGTACTTCATTTATATTTCTGGCCACAAACCTCTCCAAGAAATTCTTCTCCGCAGGCACCAACAAAGAATACAAACTCACATTTTCAATCCCCTTTATCAATCCTTTCAACAATAAAACTTTAACAACTGAACACCTTGGAACCAATCTCTTCTCCAAACTTAAACAGAGGACCAGCGGGCTTTTTGCAATCATTTTTGAAGACCACCCCATCTCGTTCACTAAAAATTCCAGTGCTCGTATTAATTTCTTCTCCGAGACAATCATACAAT
>Dhingra_Pear_16_GATCAG_L001_R1_001_paired_trimmed_paired_merged_contig_51085 PREDICTED: uncharacterized protein LOC103426973
AGGTATACCCCAATCCTGCATTTCTTTGTTGCTTACTTACCAACCCAACACTTTAAAGCTAAAGCCTAAAGATCTTGGTCAACTTGTGGATGAGCTTAATGAAATGGGTTTTGATCTGCAAAAATCAGCTTCGGTGTTAGCAATGAACGTATTGTGTGGTAGCAATAGGTCTATATGGAATCGAAGTCACAAAATTTATAAGAGATGGGGGTGGTCTGAGGATGATGTTCTCGCTGCCTTCAGGAGTCAGCCTCATTGTATGATTGTCTCGGAGAAGAA
>Dhingra_Pear_16_GATCAG_L001_R1_001_paired_trimmed_paired_merged_contig_114871 PREDICTED: uncharacterized protein LOC103426944
CCTCTTTGATATTCAAAGACATTGAGATCTGTCAATTTGTTATAGCAAACCCTTCAACACAACAGCTCAATCTCCCCTCTTTGTATCTAGGAATATCAAATTATCGGTTGTTGTATCCATGGAGAAGCCAGAAGGATATCCACAAGTAGACGATATTGCAACAAGTACCGAGCCATCAAGCTCAGGAACTTCATTCTTCGGCACCAAGAACGATATGTCACTGCTCGAGAGCGGCCTAC
>Dhingra_Pear_16_GATCAG_L001_R1_001_paired_trimmed_paired_merged_contig_102214 PREDICTED: uncharacterized protein LOC103426938
CCTTTCGGCTTAAGAGTGGGTGACTTCTTCTCCTTCCCTTTGCCTTTGCCTTGCGGCTTAGACTTGGAAGAGGATGGCTTGTTGTAGGCTACTGCAGAAGTCCCTACAACGTTCTCTTTCATCATAGTTTTCTCAGCAGTTACTAACATGTTTAGTAACTCAGAGAGAGTATGATCCATCTTATTCATGTTGTAGTTCATTACGAACTGTGAAAATGAATCAGAAAGAGAAGCCAATATAAAGTCCTGGGCCAATTCCCCGT
>Dhingra_Pear_16_GATCAG_L001_R1_001_paired_trimmed_paired_merged_contig_86783 PREDICTED: uncharacterized protein LOC103426860
AATTTAATTAGTTCTAACCCCATTCCACCTAATATCCCTATTCCTTGCAGGTTCATGATTTCCAAGGAAGAAGAAAGTGAAAAAGACATCTTGGAAGCCCTTCCAAAGGTGAAAAGTAGGGATTTTCATGAATTCATCAAAGAGGACGTTCTTCCTGAAACGTTCAACGAAGATGTGTTTATTCTTGAGTTCATGTCGGAGCACACAGGTAAGCCACCTCCCCGAACTTCAATTTTCTTTTATACTAAT
>Dhingra_Pear_16_GATCAG_L001_R1_001_paired_trimmed_paired_merged_contig_42520 PREDICTED: uncharacterized protein LOC103426825
TGTGTGGTGAAGGAAGGCTGGAGAGTCAGAGACGATAGTATGGTGTGGTGGTGGGCCAATGGCTGGCCGGAATTCGACAAACAGATGAGATGAGGGCTCGGTGAGGGTAAAACAAAGCCAAAGTTCTTGTCTTCCTCCTCAGGTCAAAAGCTCCTCGAATCTCACTTGTTTTAGCTGTTGAACTTTTGTATTGACGAGGATTCTAGGCAAATCTCAGTATAGGTGGCTGCCTTTGAGGGTATAATCCTTATCCTATCTTACTGTACTTTACTTATACTCTGACATCACGTGTGAAATGGGTTCATTCCTGCTCACCAGCGCACTCTTATATTTAGGCACTTTTAGGTTTAAATTTACT
>Dhingra_Pear_16_GATCAG_L001_R1_001_paired_trimmed_paired_merged_contig_49062 PREDICTED: uncharacterized protein LOC103426825
AATCCCAAAAATCCCAAACCAAACCCAAAAAATTCCGATTCCAAACCAAAATTCCTGAAATTTTTGGTTAGAATCCCATTTCACTTCCGTTCCATTGATTCCATTGAAGTCGAATCGAACTTGAAGGAAGCGCAGCCCCTGAGCCTCCCTCACCGAGCTCTCATCTCATCTCTCTATGCCAAATTCTGGCCAACCACTGGCCCACCACCACACTTGACTCTCCAGCCTTCCTTCACCACACAGCCACCACTACGCCACTGCTCTCTTTCGCAATCTCTCTCTCTGGGAGTTCACTTCTTCCTCGGCCTTTCCTTCCACAACCCACCTCAGGCATCCTCATCCTTCTTCTCCTTCTTCTTCTTCCTCCACCTCAGGTAAAAAAGTTCGTAACTTTCGTGTTTCTTACTCGTAAATTTATATGTTTGCTTTCTGGGAATTTAATGGGAAATTGGGTATGCTTACATTGCTTAGAGTTCTTGGAATTCAGAAATTGGGACATAA
>Dhingra_Pear_16_GATCAG_L001_R1_001_paired_trimmed_paired_merged_contig_76833 PREDICTED: uncharacterized protein LOC103426825
TCAGCAGGTTCAAGAAAAACAACCTAATTTAGGGTGAGAGTGAGACTTGGACTCAGTGTGGTGATGAGAGAGATCGCAAGTTCTGTTCGTGAGAGAAAATCGCCTGAAGAAAGAGATCGCAAGAGAGAGCGGTGGTTGTGTGGTGAAGGAAAGCTGGAATGTCAAAGACGATAGTATAGTGTGGTGGTGGGTCAGTGGCTGGCCAGAATTCGACACAGACAGATGAGATGAGGGCTGGGTATGGGAAGCTTAGGGCCTGCACTTCGGAGTTT
>Dhingra_Pear_16_GATCAG_L001_R1_001_paired_trimmed_paired_merged_contig_41216 PREDICTED: uncharacterized protein LOC103426821	GO:0016021
CAGCAATGGGAAGCTTGGGACCAGTAATGGGCAACTTAGAGGCAGTAATGTGGAACTAGGTAGTAGTAGCGAGCGTGAAGATAGCTTCTATGTGCCCAACAAGAGAAGCAGTAATGTGGAACTGAGTAATGTTTCTGCTAGGGAAGATGATTTGTTGAAGCAACCTGCCATGAGTCCAGGAAGAGATGGTGAATGTGAGGATTTCTTTGATCC
>Dhingra_Pear_16_GATCAG_L001_R1_001_paired_trimmed_paired_merged_contig_2706 PREDICTED: uncharacterized protein LOC103426803
TCTCCCGGCAAAAAAACTGTGTCAAGATTCAAATATGTCAGTGCCGTGCGCACTTGAATGGCTACGTAAACACTTTGCTCTCCAAAATGCGATACGTGTCCCCACATCACCACGTACCACGACGTAAGAACAAAGCTTCTGGTAGCATATTCCTACAAGAGTCAGAGAAATCTAGTGACTTCTAAGATTTTTACACTGCGTGAGTGCATAAAACAACTCAAGTTTCAACCTCTGTGTATAAATAGCAAAGCAGCACAAATTTGAAGATGCAGAAGATGATCACCGCGATCAGATTAATTAGACCACAACCGCCAGGTTTGATATTCACGCCGCCGCTGCCGTCAAACTTTGGCCGGAAAGCTACCGGAGTCCGATTCAAGCAGGC
>Dhingra_Pear_16_GATCAG_L001_R1_001_paired_trimmed_paired_merged_contig_51525 PREDICTED: uncharacterized protein LOC103426803
ACTTGAATGGCTACGTAAACACTTTTCTCTCCAAAATTCGATACGTGTCCCCACATCACCACGTACCACGACGTAAGAACAAAGCTTCTGGTAGCATTCCTACAAGAGTCAGAGAAATCTAGTGACTTCCAAGATTTTTACACTGCGTGAGTGCATAAAACAACTCAAGTTTCAACCTCTGTGTCTAAATAGCAAAGGAGCGCAAATTTGAAGATGCAGAAGATGATCACCGCGATCAGATTAATTAGACCACAACCGCCAGGTTTGATATTCACGCCGCCGCTGCCGTCAAACTTTGGCCGGAAACCTACCGGAGTCCGATTCAAGCAGGC
>Dhingra_Pear_16_GATCAG_L001_R1_001_paired_trimmed_paired_merged_contig_53213 PREDICTED: uncharacterized protein LOC103426777
GACTTCCTGCTCTTTTTCTTTCCACTCCAGCCCTATATATTTGCATGGTGAAAACCTAACCTTATACTCAGAAATGGTTTCAAGCTTAGGCGACCATAATTGCTCTTTAGACACAACGAGTTGTTCATAGTGCTTTTGCAGCTCAGGTGTGCTACAAAGAAAAGTAGTATTTACAGAACTATCAGCCTCAGACGACCCATCAATTTCCTTGTGACTTCTTGCAATTAGCCTTGCTATGAACTCTGGCACCACCTTGATCAAGACCTTTCCGTTTGAATCCTTTATGTACTCAAACGGGCACTCCCCGAAATTGATAGGAGCTGCCTTCTTGTTGGGCCTCGACGATGAGCCTAGGGCGGCGAGGGTCGAGGCTGAGAGGACGCTGCATGCGAAACGATCAATCGGAAGAACGAAATAGGTCTGGCCAAGCATGAGCTCGTCGTTGATGGCTAAGGCAGGAACCGGGCGGCCGATGAAGAAAGAGTCTGCGTGGCAAACCATTTGGTCAGGGAACTCGAACATGATCTCTCCAGCGATGTGGTTTCCTTTGAGGAATCTTGTGGTGCTGCCTTCTGAAAATATTACTTTCACAACTGAGTTTGTTTTTTGCTGAAAGCAGGGAGAAACTGCATTGCCCATATGATTGGATGGAGTGAGATGATAGTTAAGGAATTAGGATTTAGGAAGGTAGTTGGC
>Dhingra_Pear_16_GATCAG_L001_R1_001_paired_trimmed_paired_merged_contig_22793 PREDICTED: uncharacterized protein LOC103426738	GO:0009909	GO:0016570	GO:0048449
TCAAGCTAACCCAATCAATCCAAAACCTTTTATCCGAAATTCCCGAGCAAAGCCCCAAATTCTCCGACTTTACTGAGGAATTCTACGAATTGATGCAAGCTCGAGTCGATCCGCCTCTCGAATCAACCTGGGTCTACGCGGCATTGGCCTTTCGCAGCCGGAATCATCCGAAAGACGACCCTTTGGACCGAGTATCGGCCGCAGAGGACTTGTTTC
>Dhingra_Pear_16_GATCAG_L001_R1_001_paired_trimmed_paired_merged_contig_27697 PREDICTED: uncharacterized protein LOC103426738	GO:0009909	GO:0016570	GO:0048449
GAGGTGCTTGTCAATCATTTGCCCCTTAAACCCTAGAGTCCCGTTGCATAGAATTAGGGTTTTCCTTCAGCTCATCTCCTTCTTCATCACATTCCTCACTGAAACAAATTGGTCGCATTTCAGCATTCAACCATGGCTCTCGATCTAACCGGCTCCACAAATTCCCCAAATACACCAAACATCAAAACTCTAATCGGCAAAAACTACGACCTCAAGCTAATCCAATCAATCCAAAACCTTTTATCCGAAATTGACAAGCAAAACCCCAAATTATCTGTCTTTATTGAGGAATTCTACGAATTGATGCAAGCCCGAGTCGACCCGCATCTCGAATCCATCGGGGTCTACGCCGCATTGATCTTTCGGAGCCGGAATCATCCGAAAGACGACCCTTTGGATCGAGTGTCAGCCGCAGAGGACTTATTTCAGCTGCTGTCGACGTGCTCTGCTTCTTGCGGTTCTTCAAAGAGTGTCGCGCTGCTCGCTCCGGTGGTTCGCGAGGTGTACAATGTGTCTGTTGATTTGTTTAAGAGGGACTTGTCGTTGAAGAGAGAGAAGAAAGTGATGAGAAAGGTTAGG
>Dhingra_Pear_16_GATCAG_L001_R1_001_paired_trimmed_paired_merged_contig_22384 PREDICTED: uncharacterized protein LOC103426706
ATCCGGAGCTGCCGCGCCTTCTCCTCCGTGAAGCAGCCAGGCGCGAACCGCGATCGCCTCTGTTTCGAGTCGGCTGCTCCGCCCTCGTCCTTGTCGTCGGAGTCCGTCTTTGCCTCCGTGTCAATGTAGTCGGGTTCGGAGGACCACCCGAAGATCGGCGTCCACCACTTAGACGGCGAGCCTTTCCCGCCAACTGAGCTGGGCCTTCGCTTTCCGGCGGCGCATGGCGCGGTTAGGATTGGACGGAAGTTGAGGAGATTGGTTGACATTTTTAGAGAG
>Dhingra_Pear_16_GATCAG_L001_R1_001_paired_trimmed_paired_merged_contig_19331 PREDICTED: uncharacterized protein LOC103426655 isoform X1
AATAGCATACAAATTTAAAAATTAAAATTAAAAAAAAAAAAAATGAAAGAAGATAAGAGTTTCAAACTTGAAATTCCCACTTCGACTATGCAATTGCTTGTTAAGAATAGGTTCAATAACGATTAGAATTAATCCATAGTGGCAACTTTTTACACATCCATCAAACATCCCAACACTAATTAACAAATCTCAGATGGCTTTTAAGAATCTTTGCTTCTATTTTTGACTGCATTGTTGACTCCTTTTTTGACAGCATTCTTGAGCACTCCTGTTTTGACAGATGATGCTGGATTGATGGCCTTTCTAATTTTGAAGACGTTCCAAACAATGCAAGCACAATGCCCTGCTGTTGCAATCGCATCCTCAGTTGCCTCCCCTGCACTCTCCCCAAACCTG
>Dhingra_Pear_16_GATCAG_L001_R1_001_paired_trimmed_paired_merged_contig_3201 PREDICTED: uncharacterized protein LOC103426655 isoform X1
GGAGGAAGACTTGCTGCTGGATGTTTTTGGGTTGTTGGTATTGCTCAGCAGGGTTTTGGGTTCCGTACTGCGGCGGAGGTGTGGTTTTGGGTTTGGAACTGCGTGAACGACTGAAGCAACCCATTTCTTTGTTTTGGAGGAAGCTAAATTGTTTGTGGTTGTTTTGAGAGGGATTGGAGCAGCAAAGAAGGTGACGAAAAAGGTTGCTGTGTTAAGAGGAAAAGTTGTTGAAATAATTGATGCTTTGTTTGTATCTTTATGCTATTCGTCTGCGTCAGTGTAATTATCGTGTGGCTTTCGGTGGAGAATTTAGAGGGTGCCAACTGTCGATATGATGCTGAATAATCAGTAAAGTACAGACAAACCTTGCAGGTTTCAAAGAGGTTTGAAGTGTGAACTCAAGTGCTTTTGTTTCATATTATCG
>Dhingra_Pear_16_GATCAG_L001_R1_001_paired_trimmed_paired_merged_contig_61945 PREDICTED: uncharacterized protein LOC103426647 isoform X2
CTCTTGATATGCAAGTTAATTAAGGTAATAGCTACTTTTTACCAAACACAAACATCATGGCATTCCCTTTTTCGAATTTTATAAACTCAATCTAGTACTACATGTTTGTAAGGCCTTTCCTAATACGCTTCTGTTTTCAATTATTCACTGATCAATGTTTTGTGACGCTTATTTTTGTTACACTAATTTCCAAATGCATAGTCATGGAAAGTTTTTCATTCAACCATCTTGTTGGGTTTTGTTCATTGCCCTCTGTCAAGCTAATTAGGGTGACATTCGGGCACTAGAGGATCTTACATACGAGAAGCGAAAGGAGTTTATCATGAAGCACAAACTTCCTGCAGAGCAAATTCCTCTGGTTTCCTTCCACTCTGAGGCCAGCATTGCTCCTGGCGTCCTTGCAACAATGACACACATAGCGCATGCAGAGCTTCCCTGGCTTCCCCTACCAAACTTTGGCAATAAGGAGTCAGATGAAATCATTCAAGCAGGTCGTCAGCTGCCAGTGGTGATTCCTTTATCTGCTGCCATGG
>Dhingra_Pear_16_GATCAG_L001_R1_001_paired_trimmed_paired_merged_contig_61946 PREDICTED: uncharacterized protein LOC103426647 isoform X2
AGGCGCTAGAGGATCTTACATACGAGAAGCGAAAGGAGTTTATCATGAAGCACAAACTTCCTGCAGAGCAAATTCCTCTGATTTCCTTCCACTCTGAGGCCAGCATTGCTCCCGGCGTCCTTGCAACAATGACACACATAGCGCATGCAGAGCTTCCCTGGCTCCCCCTACCAAACTTTGGCAATAAAGAGTCAGATGAAATCATTCAAGCAGGGCGTCAGCTGCCAGTAGTGATTCCTTTATCTGCTGCCATGG
>Dhingra_Pear_16_GATCAG_L001_R1_001_paired_trimmed_paired_merged_contig_64333 PREDICTED: uncharacterized protein LOC103426601
CCACTTCTCCTCCACCTCCTCCGCCTCCCCCTCCTCGTCTTCCATTTCCAAAATTACCATCTAAACTATAAGTTTCATTCCCGCCCTGCTTCCTCTTCTCGTCACAATGGACTACATCAATTTCCGGACTAGGTTTTGGTTTTCTCATGGATAAATTGAACCAGTTTCGTAAAGCATGGGTCTTATCCGCCATTGTAGTAACAGGCTTGGATTCCGGCTTTAAGTGACGGCCGCTGCTCGGATTGTATTGGTACGTGGACATGGCTCCTCCCCTCTTCTGCTTCTCATGGCTGGGAGTGCTACTCGCCATTTCTCAGTTCTCAGACTCTCTCTTACCCTTTCATTTGTTATGGCGGTACAAAAAATATAT
>Dhingra_Pear_16_GATCAG_L001_R1_001_paired_trimmed_paired_merged_contig_66345 PREDICTED: uncharacterized protein LOC103426509
TCTTGAAAAAATGGCGCCGAGTACGTTTTCCTCTCATTATTAACTTTTAATTTGTATTCCTTGACCCGTAATTAATTACTCCATCAAAGATTCAAAATCAAATTTAATTTCTGTTTATACGTGTTGTTATAAATTACAATCTTGAAAAAATGGCGCCGATTTAAAATTTTGATTTCAGGACCAGAACGAGGCTGTGAAAAAGGGACTGATAACTATGCAAGATGTGGAAATGGCTGCTGCCGATGCTGATG
>Dhingra_Pear_16_GATCAG_L001_R1_001_paired_trimmed_paired_merged_contig_36917 PREDICTED: uncharacterized protein LOC103426454 isoform X2
TAAGTGCAGCAACAATTCCCACTTCCAGCGGTGCCACGATGCTAAGTTTTCCTCCTCGAATCTCCAACACATAAGGCTCCTTTGTAATTTCTGCCTGAACACATCAACGAAGATCACCGTGGGCCAGACCGGCCTAGACGCTGTAAATCACATGACGCCTCCAAAATATCCATGGAGAGTATAGCACCAAGCACCCAATCCAATTTGAATCCATAGTGCTGTGATACAAGCACCCAATCCAATTTGAATCCATAGTGCTGTGATAAAGAACGAAGAAAAAGTTAATTATTATAACCCCAGATTTTATAAATGCCATATCCCAATCTTGTACTCGATCATGTACCAAGGTATTGAGGCTAACATTTCTAATCTAAAAGCCTAGAAATCATAAAGCAAAAAACAAATATTGTGTCTTGTAAGCAACCATGCCTATATAATCAAATTTTGCTTACCAAAGTGGTCTTACCAATATTATTCACAGAAAAGAAAATTGAATAAAAGGAAAATAAGATAAACCAAAAAACTTTCTTTGATCATAAAAATTCCTTCAATTAAGAGAATAGAATAAACCATACATTAATACAATATCTTAACTGAATTAGCCTTTTGGATTTAATAAATTAGAGGAGAATCAAGCAATTGAATAAAATAGACGACAGGAGTGTAAGAATCATTACCT
>Dhingra_Pear_16_GATCAG_L001_R1_001_paired_trimmed_paired_merged_contig_19558 PREDICTED: uncharacterized protein LOC103426454 isoform X1
TGAAACTATATAATGAATGATACAACATTGTTAAACAAACATGGACTGGAGTTGATCTTAAAATTCATTTAAAAGAGAAGTGGCAAATACAGTTCACTTGAGATGCTAACTTAATGTTTCATCATTCAAATGATATTGCTTTTGAACCAAAGTATGTGGAAAAAAGAGTGGACACCTGATTAGCAATTACCACTTTCAGCGGTACCGCGTTGCTAAGTTTTACTCTTCAAATCTCCAACAAATAAGCTCCTCTGTAATTTCTACCTGAGCACTCAACTAAAAAATCTTGCTACATAGACGAAGAGTTAAGACTACCTACCATAAATCAATTAAGAACCACAATGATGTGACAATCCGCATGTATAACCTATGCGTCCATCGTTATAGGTTTAATAAAAATACCATTATTTTAAAATCATGGATGATTCAATTTTAACCTTAAAATCGAGACCATCTTCAGTTCTTGGCAAATCAAATTTCAATAAATAGCCACAAATGTGAAATAAACAAAAAGAAACAGATATCAGAGAATAATAGCTTACCATCAACAAAGATCTTGCTACTGT
>Dhingra_Pear_16_GATCAG_L001_R1_001_paired_trimmed_paired_merged_contig_40219 PREDICTED: uncharacterized protein LOC103426454 isoform X1
TTTAAATTCTCCTCTAACTAAAACGAATTTAGTTCCTCATGTTCACAAAACAAAGATAATTAAATTTAAACATTGAAAACAAAGAATAGAATACACCTAGAAACGCTCCAACTATCCAATGTTTTGAATGGCAAGCACGGCTCCAGGTGTGGTGGATGGTGTGGTGTGAAATTGTGGTAGAGGGTGGTGATTGAATTATGTGGCATAGACATATATTTATAGGCTTAGGTGCGGCACAACAGTAGCTTAGGAAAAGGATTTTAGCAGTTCAAATCCATAAGGAAAAGGCCATCTAAAAATCAAAAACCAAAGAGAATAGGGATAGGGGGTATGGCAGATTTTTAGGACTTCTAGAAAGAGGTTTTATGGTAGATTTCTAGAAGGAAAGGGATAAAATATGTGGCACAAACTTAGGGCATGAAAATAGAAGTTCTAGGACCTGATATTTAGGTGATTTAATGTAAAAAGGAGTCCTCTTTGCAGCTAGAATTAAGGTGGAATAAGATTAGGTTAGGATAAGATAAGATAAGGTTGGATAAGGTTTGGATAAGATAAGGTTGTTTGGATAATGTTCCTTCTTTATAGTTGATTCCTTATCTTCAATGCTTCCAAATTTGTTTCTCCAGATATTAAGCACATTCCTAGCCTCTCTTGATCTTCAAATTCGTCCATCCACTTTGCTACATGCATGTGCAATCCATTCCAAGCCCAAAACTGCTCTAAAATGCTCCAAATTGCACTTTGTTGCCAACTTTGTCATTTAAACCTGATTAGCAATTACCACTTCCAGTGGTGCCACAGTGCTAAGTTTTCCTCCTCGAATCTCCAACAAATAAGCTCCTCTG
>Dhingra_Pear_16_GATCAG_L001_R1_001_paired_trimmed_paired_merged_contig_95009 PREDICTED: uncharacterized protein LOC103426454 isoform X1
CAAAGGAGCCTTATGTGTTGGAGATTCGAGGAGGAAAACTTAGCACTGTGGCACCACTGGAAGTGGTAATTGCTAATCAGGTTTTCACTCTTTTTTTCCACATACTTTGGTTCAAAGCAATATCATTTGAATGATGAAATTTTGTGATTGCACATAGAAATGTCAAGTTTAGTTGGATGCTAGCAAGTGGTTTCCGTTTCCATCCTTTTGTGGCTGTCTATTTTAGTTAACCTATTGCATCATGCCTTCCAAACTTTTTATTC
>Dhingra_Pear_16_GATCAG_L001_R1_001_paired_trimmed_paired_merged_contig_70715 PREDICTED: uncharacterized protein LOC103426440
CATTAACAACCCAATGGGTTGATTTACCACCTCTAATGACAATCAACTCTAGACAACCCAGTAAAACAGGAGAAGCCTGAGGAACTAATGAAATTTTAACCAGGAGTTGAATCCATAATCTACCACTAAAACGTTTGATTTATGTCCCCTATGCCTCAACTCCATGGGCACACTAAAAATGTACTCATCATTACCTTAACATATTGAGTACCCACTTCTTTTCAGATTCTTAACAAAGAACAAACATTGTTTTTACCATAAAATGCATGCTTTATGTTTATGTACACAAGAAGCAACAACAATAGATTTTTCAAGAGTACCAATTTGCTTGATGGGCGTTGATATTTACCTTAAGTTTCAGTTCAGCAACCTCTGTCTCATCACAGACTTCTAGCATCAGTGCC
>Dhingra_Pear_16_GATCAG_L001_R1_001_paired_trimmed_paired_merged_contig_118579 PREDICTED: uncharacterized protein LOC103426389 isoform X2	GO:0005886	GO:0006487	GO:0006499	GO:0009640	GO:0010388	GO:0016567	GO:0016571	GO:0016579	GO:0045893
CCACCGGAGGCGGAGGCATCGCCATAACCTCCTCGACTTTTGGACTCATTTCCACATCCTCCTCTTCATCGTTCTCCACTCTCTTCGGACTTTCTTCGAACGCCTCCTCCTCTTCAATACTTTCTACTCTCATTGGCGGCCTTTCGTCATACACCTTTCGCTCAATCTCTTCAGCATCGGCCAACGTCAACGCCGACATGTTCTCCACTGAGAAATAGAAGTCATAAGCCTGTCTCCATGCTATGGCAGCGGCGGCACCGTCCAGCTTTCCATCGAAACAAGCGGTGCCGGAAATGACACTGGTGGTGAAGCATCCAAATTGTGATCGTTCTCCAC
>Dhingra_Pear_16_GATCAG_L001_R1_001_paired_trimmed_paired_merged_contig_92253 PREDICTED: uncharacterized protein LOC103426389 isoform X2	GO:0005886	GO:0006487	GO:0006499	GO:0009640	GO:0010388	GO:0016567	GO:0016571	GO:0016579	GO:0045893
GTGGAGAACGATCACAATTTGGATGGTCCACCGCCAATGTCATCTTCGGCACCGCCTGTTTCGATGGAGAGCTGGACGATGCCGCCGCTGCCACAGCATGGAGACAACCTTATGACTTCTATTTCTCAATGGAGGACATGTTGGCGTCGATGTTGGCCGATGCCGAAGAGATTGAGTGAAATGTGTATGACGAAAGACTGCCAACGAGAGTAGAGAGTATTGAA
>Dhingra_Pear_16_GATCAG_L001_R1_001_paired_trimmed_paired_merged_contig_38863 PREDICTED: uncharacterized protein LOC103426355
ATAGGCCAAACTCCAAACACCATATATAGCACGCTACTCTTCCAATATTTCCACAAACAACTCCCTCCACTATCAAGTTTAATCCAAGAAAACCGAACCGACAAAACAAAAGCAGGGAAAGTTTCCTCCCCATTTCATACCAGAAAACAAAAGAAACATGGCTGAGAAAACCAACCAAGCCTATCCCTTGGCATCGGCAAATGGTTACCAGAGAAGTGATGCAGAGTCTTTGCAATCAGCCGATGAGCTCAAACGCAAGAAGAGAATCAAGTTGGCCATTTATGTCGGTCTTTTCATTGTGTTTCAGATCATTGTCATAACTGTGATTAGTCTCACTGTCATGAAAGTTAAGACTCCTAAGGTCAGGCTAGGCAACATTGACGTCCAAGAACTCAATTCCGTCCCGGCAACACCTTCATTCGACACAAAATTCACAACCCAAATCAAGGTGAAAAACACAAACTGGGGTCCTTACAAGTTTGATGCAAGCACTGTCACGTTTTTGTACCAAGGCGTGGCTGTTGGGCAAGTAGTTATTCCAAAGAGCAAGGCTGGAATGCTTTCCACCAAAAAAATGAATGTTGAGGTGAGCTTGAGTTCGAGTGCATTAAGCGGTTCCAATCTTGGCAGTGAATTGAGCAGCGGGGTGTTGACCCTCAACAGTGCGGCTAAGGTGACTG
>Dhingra_Pear_16_GATCAG_L001_R1_001_paired_trimmed_paired_merged_contig_38864 PREDICTED: uncharacterized protein LOC103426355
TTGTGTTTCAGATCATTGTCATAACTGTGATTAGCCTCACAGTCATGAAAGTTAAGACCCCGAAGGTCAGGCTAGGCAACATCAACGTCCAAGAACTCAACTTCGTCGCGGCAACACCTTCATTCGACACAAAATTCACAACCCAAATCAAGGTGAAAAACACAAACTGGGGTTCTTACAAGTTTGATGCTAGCACTGTCACGTTTATGTACCAAGGCACGGCTGTT
>Dhingra_Pear_16_GATCAG_L001_R1_001_paired_trimmed_paired_merged_contig_75078 PREDICTED: uncharacterized protein LOC103426355	GO:0016021
AACATGGCTGAGAAAACCAACCAGGCCTATCCCTTGGCACCGGCAAATGGTTACCAGAGAAGTGATGCAGAGTCTTTGCAATCAGCCGATGAGCTCAAACGCAAGAAGAGAATCAAGTTGGCCATTTATGTCGGTGTTTTCATTGTGTTTCAGATCATTGTCATAACTGTGATTAGTCTCACTGTCATGAAAGTTAAGACCCCTAAGGTCAGGCTAGGCAACATCAACATCCAAAACTCAACTCCGCCCCGGCAACACCTTCATTCAACA
>Dhingra_Pear_16_GATCAG_L001_R1_001_paired_trimmed_paired_merged_contig_52519 PREDICTED: uncharacterized protein LOC103426297 isoform X1
CTTGCAAATGAATAGGCATATCTGATTCTTCCAAATCCTTTCACCTCCATCCTAGAATTTGTCCCCTGTGTCACCACAAAAACATGTAAAAAAATCCAAGAAAATCAAATGCTATAAACACCAAATTCCAAATTTGCAGTCAAAACCAAATTCTAAACAATGATTGTATGCATATCCGAGCCGTAAGGGAACCAAATTAAAAAAATTATTTGGAGATGAAAAGCCTAATGTAAACCCTAATAAAGTTTATAAATTTTAAATTTTATAATAATCCTCTGATGTGGGACAACATGAAGACACTATTGTTAGTTGTGTTTGTATTCTGTTCCAAGGACTGCGTAACTAACAAATCAGGGCTCAAAAATTCAGATTTATCTTTCAGAGGAAGAGAGAGAGAGTGTTACAGTGACGAGTTATCAAAAGTGGAAAGGAAGCCCTTCGAAAATTCAATACAACAGGAAAATTTTATTTGCTGCAGTTTAACACCATCAGATTCCAAGTAAATCATACTATTTTAACACCGTCATGTGGATTTGGAAAACTAATTTTGCTCAAAAATAATACTTTGAGGATTCATAAGAATGCAGGATTGAAAGAAGAGTGCAGTGTCT
>Dhingra_Pear_16_GATCAG_L001_R1_001_paired_trimmed_paired_merged_contig_53338 PREDICTED: uncharacterized protein LOC103426294
AAGACGCCATCGCTTCAATCGGATCATCCGCCCCTTTCCCGGATGAACTCCCACCCAAATCTTTTACACCAATACCATTAGAATGCAAACCGCCTCCAAATTTCTGATTAAACCCACACCTTGAACCAACTCCATTGCTGCCACTGCACTTCGAGATAAGCTTGGGATTAAACTTCTCGTTACTTTTACCAAAACCCTTGATCCTAAAATCTGAAGG
>Dhingra_Pear_16_GATCAG_L001_R1_001_paired_trimmed_paired_merged_contig_51116 PREDICTED: uncharacterized protein LOC103426274	GO:0016021
AAAAAAAAGACTATGCAAGCAAAACATTTGAGAACAACTCAAATGATTGAAAAACTCATGTGCTGTTGATTGCTGCTCCTCAAGCTGCAATTAATCGCTGTCGATTATCATCGAACAGGTACCTTAATCCAACCATTAACAAAACCAATGGCCAAGATTACAAAAGGTGTTGACATGCCAAATATGATGATGTATGGAAGGGGGGTCATCATGGGATTTTCACCTTCCCTTTCTCCTGCTGTTTGCCAATACTGCTCTGGTTCTTGTTCTCTGGTTATGAACTTTTTCTTCCCTGATCCCTTATTGACTTCTCCATCTCCACCACCTAATTCTGCATGAATCTTGAAACTGTGTGGCCTCCTCTTGTGTGAAATGGAAGTGAAAGAAGGAGGATATAGTGGCGGCGACGGGGTGGAGGGGGCTAGAAATGTGGTGGGAGAAAAGAGGGCCAACTTGGCTGCCATATTTGTGGGAAGAGTGAGCTCTGTGTTGGCCATCTCTTGAGCTGCACCACAAATATATGTGAGTGCTTTTGGATATGGGGTGTGGTGTGGTC
>Dhingra_Pear_16_GATCAG_L001_R1_001_paired_trimmed_paired_merged_contig_93888 PREDICTED: uncharacterized protein LOC103426274	GO:0016021
TGTAGAATTTAATGACACGTACCATGGAAGTGGAATCCTGAAAAAAAAAAAAAAAAAAAAGCATGCAAAACATTTGAGAACTCAAATGGTTTAAAAACTCGTGTTGCTGATTGCTGCTTCTCAGGCTGCAGTTGATCGCAATCGTTTATCACCGAACTGGTACCTTAATCCAGCCATTAGCAAAACCAATGGCCAAGATTACAAAAGGGGTTGACATGCCAAATATGATGATATATGGAAGGGGGGTCATCATGGGATTTTCACCTTCCCTTTCTCCTGCTGTTTGCCAGTACTGCTCTGGTTCTTGTTCTCNNNNNNNNNNNNNNNNNNNNNNNNNNNNNNNNNNNNNNNNNNNNNNNNNNNNNNATCTTGAAACTGTGCGGCCTCCTCTTGTGTGAAATGGAAGTGAAAGAAGAAGGATATAGTGGCGGCAACGGGGTCGAGGGGGATAGAAATGTGGCGGTCGGAAAAAAGAGGGCTAGCTTGACAGCCATTTTTGTGAGAAGTGTGAGCTCTGTGTTGGCCGTCTC
>Dhingra_Pear_16_GATCAG_L001_R1_001_paired_trimmed_paired_merged_contig_130238 PREDICTED: uncharacterized protein LOC103426270
GTTATTTCAACTGCCCCATGAGAAAAAAACTTTAGAAACCAGATATGGTCCAGTCCAACGAGATTTCAGCTTCCCTGGAAACAACTTTAGCCTTGAACTAAATAACAGAACTTTTTGCCCTGGTTGAAATTCTTTCCGTAATATTTGACTGTCATGAAATGCCTTGGTTCTTTCCTTGTAGATGCGTGAACTGTCATAAGCACCCTGTCGAATTTCCTCCAACTCATTGAGCTGCAATTTTCGTTGTTCCCCAGCTGAATCGTAAGAAAAATTTAATTCTTTAATTGCCCAGTAAGCCTTATGCTCCAACTCCATAGGTAAATGACATGCTTTCCCATAAAC
>Dhingra_Pear_16_GATCAG_L001_R1_001_paired_trimmed_paired_merged_contig_103284 PREDICTED: uncharacterized protein LOC103426179
TCCTCCGTCGATCCCACTCCCCACCTTCGAAAACATAAATATGGTGAAAAGATGTTATGATCTGTAATTGTGATTACCTTAATGACACTTAGGATTATTGCATTAGTAGCTTGATAAAGGATTAGGTATTTCCTTTTGTCTTTTGTGAGTCATTATGCCACCTGGCGGAAAGAGTGTAAGGCTTTATATTGCCAATTGTGATCTGTGGTTGGATCCATGAATTTATGAAAAGAATATTCTCCCAAAAATATATCTCAGGAGCTCCGCTCCTTCTCCTTTCTCATGTTCATCTTTATAGATATTCATACCTGCAAGTTGAGTAAGGAATCCGAGTTAGGGTTTAACAATTGGTATCATCCTCTCGGTTCTAGTCACCTTCCTTGTATGCCACGCCCTTCGAATGTTGGATGCACCGTTGCCATGGATGCTCGCTTTGATGCTCTCGCAGTCTCTTTCGATGCTCGTTTTTCCGCCCTTGAAGCTACAATGGTTGCGGCTTTAAGGGAACAATCAGCGGGTATGGATACTAAATTGCTTGTGGGTTTTGAGCAATTTCGTCGCGAATTGGCGATTGGCGGTGAAGGTGGCTTCACTTCCGATCCGAATCATGGTTCGCCATATCACATCCTATATCTTCCTCCTTTTATCGATGCGCCATTCCAGACACCACATCAGGAGATCTATGATGGAGGTGGTCCACAACCACGCCACCAATGGCAGCCCAGGATTGAGTTCCCTAAGTTCACTCCCGGAGATGATCCA
>Dhingra_Pear_16_GATCAG_L001_R1_001_paired_trimmed_paired_merged_contig_116932 PREDICTED: uncharacterized protein LOC103426169
TTTATGAATTGTTTTTTTATGACATTAAGACTTAAATAAAAGAACGGAAAATAGAACAAATAAACACAAAGAAACATATGCCAACAGAAATTACAAACAGTAAGTTGCAATATGACAGTACCACAGGCAGTTTCGACCTTCAGACAGAGATTTGATCATAACTTTTGAAAGAAAAATCCGATTTTCAAAATCTTTAAATGGATGGAAAGAAGACAAAAAACTGAAGAACTCAAAACGGACAAAATGTTCAAATTCCTTCCCAGTTAATACAGTTTTACGCAAACATAGACATGATGAACACTAAACAAAAACAGAACACAGAAACAGAGATCGAGATCCTCCCCCAAACTTGAATCAAACATTGTCCTCAATAAGTAAAACAAAGAAAACAGAATGAATAACACACTGAAAGATAGGGTATGAAAACTTCCCGGGATTTTTCAATGGAACATGCATGAGCAATGTTGACCCTGAGACGTCATGCCTTGTAACGTAGTCCTCCCCAAACTGCGCATGCTGGACGTCCCCCAAACTGGATCATTGCAGACTACCGTGCCTGAGAGCATGAACGGAATTAAAACTTACTCAAACAACAAGAAACAAAAATGAAAAATTACAAAAATAAAAGAAAAGTTTAGAAAGCTTGGGTTGCCTCCCAAGAAACGCTTCTTTATAGTCATGAGCTAGACTATGCTGAAATTAACACGAGGATGGCGGATCATTCAAATGAGGAACCACTCCATGCATCTTCTTTGTTTTCCCTTTCTTCCGCCTTGTGGCTTTGAAATGTGGTGTCGACACAAGACAATGAGGTGCTGCTGGTCCTAGAGGCTCCCATGCTTGCCTCCACTTTGGTGCATGAATGAGGGACGAATTGAGGGCTGCAATTATGTCCATGGCTGCCTCTCCTTCCATATTTAACTCTTCACTGCATGTCTTCAGCAAATTTGTAGAGACATTCTCCAAGAAGTTGGCATTAACAATGGCAGCAAAAGCTCGATGTTGCTGCACTTTTCTACGTCGACTGGTAACTTAAGTGCTTCAAACATCTTGAATTCTATGGATTCTCCTTGAACTCGCAGCTTGAGTGTGCCTTCTTTGACATCAATTAAAGCTTCAACGGTTGCAAGGAAAGGATGACCAAGTAAAATAGGAATGTTTTGGTCTTCCTTCATGTCAAGCACAAGGAAATCTGCTGGAAAGATGAATTGGTCTACTTTGATCAAAACGTCCTCAACAAGGCCCTTGGGATAAGTCACTGATCGATCAGCCAATTGCAAAGAGACGGATGTTCTTTGTAGCTCTCCAATACCTAGCTGCTTATAAATAGAAAATGGCATGAGATTAATACTGGAACCAAGGTCTAAGAAAGCTTTATTAAATTTAAAATCACCAATAACACATGGGATAGTGAAACTCCTCAGATCTTGTAATTTTGGAGGCATCTTTGTGGTCAAAACCTCACTGCAACAATTTGTAAGCTCAATCTTCTCATGGTCTGTAAATTTCCTCTTGTTTGTGCAGAGACCCTTCAAAAACTTTGCGTACGATGGAATTTGTGCTACAGCATCGAGTAAGGGAATGTTGATTTGAACCTTTTTAAATTTCTCCAATATATCTAACATATGCTTGTCCTTTCTCTGCCTCTGAAATCTCTGCGGGAAAGGCATAGGAGGATCATAATTCTTCAACTTTGGAGCAGGAGTAGGAGCAGCGAGTGGTGAAGAAGGTAGTGGAACTGCTTCGTTGGCATTCTCTTCTTGGTCCTTTGGTTCTACGACTTCTTCCCTTCTATCATAAAGTTTGCCACTCCTCAATGTTCTAATGGCATTAACTTGCTCCTTGCCTTTTGGATTAGCATCAGTTTGGCTTGGAAAACGCCCCGGTTCTCTTTCACTCATTGCCGCATCGATTTGACCGACTTTTGCTTCCAATTTGCCGATGGCTTGACTATTTACTTGCAGCCCTTGTTGGAGAGCCTGTTGCCCTTATTGGAGAGCTTGCAAAACTTGAGAATTAACTTGAACCATCTGAGCGATTCTTCCCAAGAAGGTTTCTTGGTGTCTATAGGTGCGGCTCCTTGTTGCCATGGCTTGGATCCTTGGTTAAAATTATTCTTCCAAGCTAAATTAGGATGCTCTCTCCACCCTGGATTATAAGTATTTGAGAAGGGGTCGTTTCTTTGACGGTTAAACGCGTTGACTTGATTAACCTCTTCAACTTCTGGACAAGTACCACTTTGAGGACGAAGATGAGTAGGATGGGTCTGAGTAGCACAAATCCCACACGGTTCTGCATTCTTGGATAACATAGTCACCATTGCATCTAATTTCCTTGATAGATGAACTTACTTCATATGCAGAATTTCGGGTTAACTCCCTACTATCCCATTGAGATGAATTTGCAACAACATTCTCA
>Dhingra_Pear_16_GATCAG_L001_R1_001_paired_trimmed_paired_merged_contig_118426 PREDICTED: uncharacterized protein LOC103426169
TGATTATAACCTGAGTAACCATCAAGAAAATAGTAATATGAGTGACATGCTAACCTTTCAAGCATTTGATCAATAAAAGGTGAAGGAAAATGATCCTTGCGAGTGAAAGAGTTCAATTTGCTATAGTCAGTGTACACTCTCCACCCAATTGTCTGCCTTGTTTTCACCAATTCATTGTCTTTGTTCTTGACCACAGTGATTCCAGTTTTCTTTGGAACTACTTGAATCGGACTAACCCACTTGCTATCCGAAATCGGTAGATCACAACAACATCTAAGAGCTTCAAAATTTCTTTACGCACAACCTCCTTCATGTTGGGATTTAATCTTCGCTATGCTTCTTTGGTTGGCTTGGAATTCTCCTCCAAAAATATTCGGTGCATACACACGGTTGGGCTTATGCCTTTGATATCCACAATAGTCTATCCCAAAACTGTTTTATACTCTTTTAACACATGTAACTGCTGCTCTTCTTCGTAATTACTTAGGTCTGCTGCAATTATCACCGAAAGCGTCTTAGATTCGCCAAGAAAAGCATATTTTAAGTGCTCAGGTAGCAACTTGAGTTCCAATACAGGAGCTTGCTCAATGGAAGGCAATATACGAGGTAACGCTGGTCCTAGAGACTCCCATGCTTGCTGCCATTTTGGTGCATGACTGAAGGACGAGTTTAGGGCTGCAATTTTGTCTATGGCTACCGCTCATTCCATATTTAAATCTGGATACTCAATGCATGTCTTCAACAAATCTGTAGAGACGTTCTCCAAGAAGTTGGCATTGACATGGGAGCGATAAGCTCGATGCTGTTGCACTCTTCTACGTCGGCTGGTAACTTAAGTGCTTCAAACATCTTGAATTCTATGGATTCTCCTTGAACTTGCAGCTTGAGTGTGCCTTCTTTGACATCAATTAAAGCTCCAGCGGTTGCAAGGAAAGGACGACCATGTAAAATAGGAATGTTTAGGTCTTCCTTCATGTCAAGCACAAGGAAATCTGCTGGCAAGATGAATTGGTCTACTTTGATCAAAACGTCCTCAACTAGGCCTTTGGGAGAAGTTACTGATTGATCAGCTAATTGCAAAGAGATGGATGTTCTTCGTAGCTCTCCAATACCTAGCTGCGCATAAATAGAAAATGGCATGAGATTAACACTGGAACCAAGGTCTAAGAAAGCTTTGTTAAATTTAAAATCACCAATAACACATGGGATAGTGAAACTCCCTGGATCTTGTAATTTTGGAGGCATCTTCGTGATCAAAACATCGCTGCAACAATTTGTAAGCTCAATCTTCTCATGGTCTGTAAATTTCCTCTTGTTTGTGCAGAGACCTTCAAAAACTTTGCGTACGATGGAATTTGAGATATAGCATCAAGTAATGGAATGTTGAATTGAACCTTTTTAAATTGCTCCAATATATCTAACATATGCATGTCCTTTCTCTGCCTCTGAAATCTTCACGGGAAAGGCATAGGATAATGATAATTCTTCAACTTTGGAGCAGGAG
>Dhingra_Pear_16_GATCAG_L001_R1_001_paired_trimmed_paired_merged_contig_120243 PREDICTED: uncharacterized protein LOC103426169
AAACGCCCCAGTTCTCTTTCACTCATTGCAGCAGCAATTTGACTAACTTGTGCTTCCAATTTGTTGATGGCTTGACTATTTACTTGTTGCCCTTGTTGGAACGCTTGCTGGAGAGCTTGCAAAACTTAAGAAGTGGTTTGTTGATATTGCTTATTAGCTTGAACCATCTGAGTGAAAGCTTTTTCCCAAGACGGTTTCTTGGTTTCTATAGGTGATGCTCCTTATTGCCATGGCTTGGATCCTTGGTGAAGACTATTATTCCAAGCTAAATTAGGATGATCTCTCCACCCTGTATTACAAGTATTTGAGAAAGGGTCGTTTCTTTGACGGTTAAACG
>Dhingra_Pear_16_GATCAG_L001_R1_001_paired_trimmed_paired_merged_contig_120344 PREDICTED: uncharacterized protein LOC103426148
TTCCACAATGAAGTCTAAAACATCCAAGTAGGTTGTGTTCAATTACCTTGATAAATCGAACACTGGATCACGTATATCCATTGGTTTAGCCTGGTCGAGGAAATTGGTTTTGACACCCTTCTCATGCTTGATATAGGTCCACCAAATATTTTGGAGTACGACAGTTACGTGTGTCCAGTGTCCATTGCTACCACACTTATGGCAAACTCCTTCAAGATTTTCAGAAGTCTTATTCATATGAATTTTGCCTTTGTGGTGATTTACATGCTTGAAGCTAAGGCCTGAATTATGTCTTGGAACCTGATTGTGAAATTGAACACCATGATTCTTGTTTTTCTCATTCCACCGGCCTCGCTTATGGACACATCCTCGCTTGTAATTATCGCCACGAAAGGATGTGGTATTCACTTCAAGGGAAACAACATTCATTTCTGGAAATGATGCCGATCCAGTAGGTTGGGACTGATGATTCTTCATCAGAAGCTCATTGTTTTGTTTAGCCACAAGGAGCACATATATCAGCTGGTTGTACTTGGTAAAACCTCGCTCTCTATACTGTTGCTGCATAAACACGTTGAAGTCATGAAAGGTGCTGAATGTTTTTTCCAGCATATTTTCCTCAGTGATGATTTCCCCGCAAAGCTTCATATAGAGCTAATTCTGAATATTACAGAATTGTACTCAGTCACCAACTTAAAATCCTGGATTCTTAGGTGAGTCCACTCAT
>Dhingra_Pear_16_GATCAG_L001_R1_001_paired_trimmed_paired_merged_contig_908 PREDICTED: uncharacterized protein LOC103426142
TTGTTTCCAAACCCTTCTACTTCCTTTTGGTTGACTACTTTGTTCACTTTCCATTCCTGGGATTACATACACAACATGTGGAACACCCTTTATATTGGCATTACGACATATAATCAATAATGCATATAATTAATAGTAAGTGATAAAAACCATAAGCAAATCATCACACTTTTTAAATAAATACATAACCAGGTTGCACTTTGTTCGAATAAAGTATCATAACCGAATACATAAGAAATCACTATTTGTTCAAATAACAAACCATAACCAAATCACAACATGCATATGTAAAAAAATTTAATCAAATCACACTTGTGCACGCCACTCATTGTACATATTCATAGCCAAAGTGTTTCTCCATGCAGTCCATTCTTGTATAGGTTGAACACTGTCAATCCATGCAGTCCATGCAGTCCATTCAAGTACCACACGCTAACAATGAAGCATGCCACAATCTTTCTTTGATCCATGTCTGGGATGAGAGGAAGAGAGAGTGCCTGGAGAGGAAGAAAGAGCACCTGGAGAGCACTGGAGAGCGC
>Dhingra_Pear_16_GATCAG_L001_R1_001_paired_trimmed_paired_merged_contig_19951 PREDICTED: uncharacterized protein LOC103426084
CCCCCTTTTCCTCTAACAAAGCGAAACAAAGAAGCACCAACCTGCATATCAAAGAAGAGTGTGAGTGCAAAATAAACAGAATAAGTGTCACCAAAGCAATAAAAAGGTGAAATGTAGGAACTTAAAAGGAACAGAAGGGCATGTAAAGCATTATGAGAAATGCCTTTGAAGTACAATATGCAGTTAACAATACCGCCACTAGGTCTGCAACAATCCTACAAAATTCCTACCATAAGATGATAGTACATGTTATTTTGTTTCTATTCCGCAGTCACTCAACTTCTTTGGTCCCAAAACCCTTCCCATAACCCCTCCTATCCCAAGAACAAGGGAAAAAGGGAAAGGAAATATATATCATAGTAGCATGAAAGGTGCAAGCAAGAAAGATCTTAAAAATCCTTTATACGGTAGAATTAAGCCCAAACCAAAAATATAGGTTTCTGTGTCAATCCCCTCAACTGAAATTGAATGCTTTTCAGTAGAAACCACTTGCTCTCCTCCAAAGACTTTATCTTCTCCA
>Dhingra_Pear_16_GATCAG_L001_R1_001_paired_trimmed_paired_merged_contig_112593 PREDICTED: uncharacterized protein LOC103426056
TTTTTTTTGCATGGTAATGCTCCTAGCACTTTGTCCTTTAACCTTCACTAAAATTGGTAATAATAGATGAAGTTGCTTGAGAAGAGTCAATGTGCTTGAGTAGAAATTGACTTTTTTCGCAAAATAATTTGTTTCATTAGAGTCCTGGTACTTTCGCTATCTAACCCTGTTTGGGTCTAGATTGGTGGAGTTGTGGATGTTATCTTCCACCCTTGTCCTCAACCTCAAAGTGGTATTTGAAACCAAAAACAGTGGTGCTGAAGTTTGGATTTTGTTTATGAAACTGCAATGTCTTTGATGAAGGGTTTGTGGTTGTTCTGGCGGTGAAAGGTTGCAAACTTACCTTCTTGTGAAATCTTATTATTGTCAACGTCGAGGAAGAAGTTTATGCTACCTTTTCTTCTTGTCTTTCTTGTCATTGCTTTTGTGTAATTCCAGGAACCGATATTGATTCAAATACGTCATATCCAAATCATTCTGTCTCTAATGATGTTGCTGTGGCATCAGCTACT
>Dhingra_Pear_16_GATCAG_L001_R1_001_paired_trimmed_paired_merged_contig_109967 PREDICTED: uncharacterized protein LOC103425954
GGGGAAGCTCAACCTCTCTACTCTCGACGTGGCGTTCCTTGACCCTGCGACGCCCTCTTGCAGCCTTGCCCTTGGCCTTGGCATCATCATCATTCACAGCAGCAGCAGCATCATCTCTGCTGTCATTACAAGTTCCCATCAACTCGCCCGGTTTTGCTGCATCTGAGTTCACATCTTCCCTCTGATCAAGAGCATTCTCCTTCCCTCGTTTGCAAGGTGAATCAAA
>Dhingra_Pear_16_GATCAG_L001_R1_001_paired_trimmed_paired_merged_contig_60723 PREDICTED: uncharacterized protein LOC103425954
CTTCATAGTTCGATTTCATAGCTATATGCTCTTCTTCATACAGAAGGGTTTATCACAGGAGTCTCTAGAGCAAGCAAGCAACAACTGGTCATGGTTCCAAGATTTGGCGAAGCTGGTGTGTGCATCGGGGGTCTCTAAGGTCGACCCTGTGATGAAGGAGCTGCCTGCAGAGTGTTTTATTGGAAGCAGGGAGGGATACAATGCCTTAAACTTCTCCCAAAATCTTAGGCTCCTGAATTTCATCTGTGATGAGGCTCTTAACACAAAGACACTGAGGGGATGGATTGAGGAGCAAAATGAAAGATCTGTTCAATGTAAAGGGGACATGAAAGCAAAAGTTGCTCTAGCAAAGGATAA
>Dhingra_Pear_16_GATCAG_L001_R1_001_paired_trimmed_paired_merged_contig_79170 PREDICTED: uncharacterized protein LOC103425954
TATGCCATAGTTGTCTGAAGAACAGGTAATACATTGAGGCCTGAGGCAGTGGCACAGAAATGTACGAAATGTCTAGGCAAATGCAATTGTAGAATATGCTAGAAAGCCGGTTTAATACCCACTGGTATTCGCATGCACGAAGCCAAGAAGAAAGGGTATCAATCTGTTGCTGATATGTTGCGTGTGGAGAAGCTGCAAAAGAAGGAGAATGGTGACGGCAAGGATGGTAAAGGGCGAATGCA
>Dhingra_Pear_16_GATCAG_L001_R1_001_paired_trimmed_paired_merged_contig_100799 PREDICTED: uncharacterized protein LOC103425933
CTTGCCACCTTTCAAAGATGCATGGTAAGTATATTTTCAGATTTTGTGGAGAAGATTATTGAAGTTTTCATGGATGATTTTAGTGTATTTGGTGATTTGTTTGATGATTGTTTACATAATCTCACTTTAATCTTGGAACGATGCATTGAAACTAACCTTGTTTTAAATTGGGAAAAATGTCATTTCATGGTAAAACAAGGCATAGTTCTAGGGCATATAATTTCGGCCAAGGGTATTGAGGTTGATAAATCAAAAATAGATCTTGTACGCTACTTACCCTCTCCTACTTTGGTTAGAAAGGTTCATTTTTTTCTTGGACATGCAGGATTCTATAGGCGATTCATCAAGG
>Dhingra_Pear_16_GATCAG_L001_R1_001_paired_trimmed_paired_merged_contig_137988 PREDICTED: uncharacterized protein LOC103425881, partial
CACTTCCATTGAATTCTGAGCTGGTTCTCCGATTAACTGCTGGCAACCAGAATTTCCCGGTAAAATAAGTTTGACCTCCAGCGAGAATGCCGTTACAAATCGACCTATATTTGTCTCCCTCCAAATCCTCGCTCCCGGATCGGAAAATCCAGAGAGCAATCGATCGAGAGAGGGCTTTAGGGTTTGCAGAAAGAGAAAGATTTATGGATTTAGGGATTTTACCCAAATCGAAATTCCTCAAATCTTTCTCTTTCTCTGCCCAATTTTCCCTCTGATTTCCAAGCCTTAATTTTCTCCAAAATTTCCGAATTTTCGGTTTTAAAATGTCGTCGAAAACCGAGTACGACGCCGTTCCAAATCCGAAGACCGACTCCGCCGCGGAATCCGATGACGGG
>Dhingra_Pear_16_GATCAG_L001_R1_001_paired_trimmed_paired_merged_contig_51771 PREDICTED: uncharacterized protein LOC103425877
CGCTTGAAGGTGAATAAATAACCTGTTGTGCAAACACAAATAATCTGTTAGGGAGAATCAAATTCCTTAATGCTCCCTATGTCGTACAAAATGCTCACTAATTAGATAAGAAAGAACGCAAAATCTAGAATAAAACGCCAAATCAGTATGTACAAACTGCAAACTACAACTAATGTTAGTAAGTCTCAAACTAACAACCGAAATGAGAAACTAACATTGACAAAGGAAAAGTAATAACAGAGAGAGAGGGAGAAATATGGGCGTGGCACATGCCATGACTCTTAATTCTGCTAATTGTCACAATATCAAAATTAGCTTACTCGTCATCGATAAGCATGTTGGCGTGTCTACCTATAAACTAATACTACAAACACACAATTAATAAGTCAACTTTTTGGAAAAAAAATTAACAGGGAAGATAAATGATTAGCACAAAAACTCCATGAATGTGTTAGTGTAAGTTTTGATTTAAAAATGGCAGCATCAAGACACGAATTAGGAATTTTTTACACGTAAACAGCATTATTAAACTAAAACCAGCATCCACAAATCACCCATTTCACAAAAATAGTCAATAATTTCACTCAAAAATCACACCAAGAAAGGAAGTAAAAATAGAGGTAAAGATCTACCAAGAGATTACAAATTAGCACAAATAAGGAAGTAAAAAAACCCTATAATCCAAAGACAGAAGGACTGAAAATTGGCCTAAAAATTTGAGGAATAGTAAATTTACTTGGAACTGGAGGAGAATCTAAGGAAGTTGAAGCGCTGCCTATGATTTTGGGAATTTCAGGTGAATCAGTGGGCTTAATTGAAAAGCAATGAAAGA
>Dhingra_Pear_16_GATCAG_L001_R1_001_paired_trimmed_paired_merged_contig_53802 PREDICTED: uncharacterized protein LOC103425842 isoform X1	GO:0005488	GO:0016772	GO:0044237	GO:0044238	GO:0071704
TCTGAAGTTCCATTCCCAATGTTCTTGTCTGCATTCCCGGCTGCTGGGGATTCACAGTATGTCTGGACCGACTGCAGCAGATTCTTGATTTGCTCTATAACTGCATTTTGGCTTCCGTCTTGACACACTGCTTGTGCTCCTTGAATCAGTGAATCCAGTTGATTCCAGATCCCGCTGTTTGTTCCTTGAACTGCCCTTGTGCTTGGGTTTGAGAGAGCACGTAGTTCACCAACAGTTGCGCCAAGGGGGCCTGAGGATCATTGACAGCTTGCTGGACCGGGCGGGCAGCTGAAGTTGATGCAACAGTTAAGTTAGGTGGGTAAAGTGCTTGAAGACCCACATCTCCATACAAAGCACGGTGGCC
>Dhingra_Pear_16_GATCAG_L001_R1_001_paired_trimmed_paired_merged_contig_54887 PREDICTED: uncharacterized protein LOC103425842 isoform X1
CCCACATCAAAAAGTAAATAACCACGGAGTTCAATGTCACGTAAAACTTTACTAGGGCTTAAATTAGTGCGTCTTATTCGGTCATAAACATGTCAAACTGTATCTATTCCGTTGGCTTGGCTCTTACTTTTCGTTGTCGAACTTTGGCTCCTACATTTGGCCTTCGGGTTGTGGCTGAACAAATGAATCTGAGGAGGCAGCAACTTCGCATTCCTTGCTCGATGGTGTTCCAGAAACTTGCTCGCTTGTGCCTGGATTTGTTGACGCCGCAGCTGTAGTGTTTATAAGACCACTTGCCACCTTCGCTTCAAACTCTGAAGTTTCATTCCCAGTGTTCACGACTGCATTCCCGGCCGCTGGGGTTGCAGAGTATGCCTGGACAGATTGCAGCAGACCCTTGATTTGCTCTATAACCACGTTTTGGCTTCCATCTTGACACATCGCTTGTGCTCCATGAATCAGTGAATCCAGTTGATTCTGGGTCCCCGTGCTTGTTCCTTGA
>Dhingra_Pear_16_GATCAG_L001_R1_001_paired_trimmed_paired_merged_contig_67821 PREDICTED: uncharacterized protein LOC103425842 isoform X1
CCCACATCAAAAAGTAAATAACCACTGAGTTCAATGTCACGTAAAACTTTACTAGGGCTTAAATTAGTGCGTCTTATTCGGTCATAAACATATCAAACTGTATCTATTCCGTTGGCTTGGCTCTTACTTTTCGTTGTCGAACTTTGGCTCCTACATTTGGCCTTCAGGTTGTGGCTGAACAAATGAATCTGAGGAGGCAGCAACTTCGCATTCCTTGCTCGATGGTGTTCCAGAAACTTGCTCGCTTGTGCCTGGATTTGTTGGCGCCGCAGCTGTAGTGTTTATAAGACCACTTGCCTCCTTCGCTTCAAACTCTGAAGT
>Dhingra_Pear_16_GATCAG_L001_R1_001_paired_trimmed_paired_merged_contig_73477 PREDICTED: uncharacterized protein LOC103425836
CAGAACATGAGAACAACAATACAATTTCATTCACTCATTTCCAATTGCCACAACCTGCTATTTATCTTATAACTACTAACAACCATTTACACATGTCATCATCTTATTAAGCCATTTGGCAGTATCCTATCAATACCCCCTCCCCTTTAAAACAAATCTTACAAAGTAAGATTACAATTGAACTAAGACTGTCACAGATTTTCAATCTCAGGAAACTTCATCTTTAGTTCATGATATAGTTCCCAGGTTGCATCAACCTTGGAATGGTTCTGCCATCCACAATACACCCTCCCAAAAAATGAGCAATGGTATTGACCAAATCATTTGCCACTGAAACACTACACGCATTTTCTAGCTTTAGCATGTACTTTGCACCAATGAAAGCTATATCCAACTTCCTCTGCTCAGCATCATCTTTACTA
>Dhingra_Pear_16_GATCAG_L001_R1_001_paired_trimmed_paired_merged_contig_94937 PREDICTED: uncharacterized protein LOC103425812
TGTTTAAACTCCACATTCGGCCAAGTAAAATCTTAGGATACAACAAATATATTTCGTTCTTAGAAAAAAAACAGACCTAGAGAATGATCATCCAAAAGTGCCTAGATATCTCATTTTCTGCACCCCACTACAGCTAGTTCCTATTTTACTATTCTTTTTTTAATTATTTTGGGGGATTTACGGCTTAGGGTTCAGGGTTTTAGAGCTTTGAGACTTTTTTTCCCAGCTAAAATCTTCTAATTTACAAAGTAAATTTAAGCAAAACCCACATAAATAAAACAAAAAACAAAGCATCTTATTAGAACCCATCACAGAAAAATCCCCAAAACAAAAAAAGATCAAACAGTTAGAAGATATTTATAAATATATAGACAAAACACAGTGTGCAGCCGAGAGAGACGAGGACCTGCAGATTGTGGAGCTTGATGTGG
>Dhingra_Pear_16_GATCAG_L001_R1_001_paired_trimmed_paired_merged_contig_101045 PREDICTED: uncharacterized protein LOC103425758
GAGCCCTCTCTCTTGCTCTGCTCCCGCCGAATCCTTTCATTGAGAATGGATATGGCGTCGCCCTCCGCCGAATCCTCTATCTTCCCCGATGTCGGTTTCCAATGCTGTTCCGTGCTTTGGGTGTGGGCGGTGTAGACAGCATTGGGCACACAGCAATGCAGTCGTCTTCTTCCGAGTCGCCAACAAAGGCTGGCCCCGGGACATGAGCTGAGCCTCAATCCTTGAATTGCCGAGCTAGAGCTAGAGTTGAGGGCAGGGATTGGGAGAAGCAGCGGCATTTTCTGGTGCCTGCAGAGTGACTCCCCAGTCCAGTGGATAATTAAACAATGAAAAAGTTGAGAGGCTTTAGAGGGGTTTTAGTAGTATTACTTTCACCATTTTTTTTTTTATTCACTTTTGCTGCTGCTTTTGCAATTGCATCGCAATTTGCGAACGAATGAGAATTCAATGCAATTCAATTCAATTCAATG
>Dhingra_Pear_16_GATCAG_L001_R1_001_paired_trimmed_paired_merged_contig_12021 PREDICTED: uncharacterized protein LOC103425736
CAAAATCAAAACTACTTGCACAATCCAGTAATGCATTTTGCTGATGCTCGTAACGGCATATATAGTTCAACCCAACAAGTAGCTTACAAATAGCTGCCTCTGTCTTCTCTCGATCAGCAAAATACAATGTCTGAAGCAGAAGAACATTTGTCCGCGTAAAAATCTGCGTTTGCTCAAAATTGCGCTCGCTCTGCCATCTGATCATGTTGTGCGCCAATGGGGCGAGCCACCTCAAAATCCCGTCAAGGGTGTCCTTCCAATCATGCGCAAGAGGCGCATCATATATGGCCATATTCTTGGCATAGGACTTGAGATTAGTCCTCAGACCCATCCTTAAACTCATTGGTAACATATGATACAAATCGTCCCTCGCTTCCTCGCCCACTAGATAAGGATATCGAAGCAACTTCTCTATAACAATTATGACATTTGCATAATGTAAAGCTAGAGCAGAGCCCCCCACAGTAGAAGGAGGAGTATAAACCATTAACTTACTCTTGGGACCAAACCGTGCACCATCATTCGCGCCGCTACACTTGGATATAAGTTGAACATTCATTTGTGCTCGATTAAAACAACCTGAATGGTACGGAAACTCTCTCTTCAAACCACCATTTGCAACACTGCAACCCGAAATTTGGCTACTCCTGTCATCATATTTACCAGCACCACCATAATCATCATCAACTGTACCGCTCACTCTTAGGCAGTCCATGAAAATCCTCCCGGGGCTTGCTCCACACAGAAAATTCAAATCCTCAGCTCGAAACGCTGCCAATTCTCCTCTCCTCGAATCAAACTGAGGCTTAAAGGATGACCCCTTTTTCAACACCACGGCTTTCTCAACTGGACCCGAATGCAACCCATTTTTCCTACTAGCAACCCTCTTCAATGGCTCAGAAGCCACCTGAGAAACCCTCCTCACATCAGTCTGACCGGACACCGGAGGAGGTGAAGCTCCACCAATCATCCCAACACGGTCCTTGCACAAAACAGAGTCACCAAAAACAGCCTGAATTGTGGCGAAAATCGTACAGACCGTCCTGGCCAGCAATTCCACAACTTTATCATACGTTTGGTTCCAAAGAGAGACATCCTTGAGATGCTTGACATCCTGCTTCTGCCAAACGAGCTTCTGCTCAAAAGCCCTTTTGCTCTCCTCGTGCTGATTGTTCTGAAACTTCTTGGTGGCTTGTTCCAACTCATTCAAAACCTCCATTTCGCTGTACAAATTCGAAGTTGCACTCACATACCTCTCCATTTTTCTCACCATGCCCTCCATGTCTTTTACCAAAAA
>Dhingra_Pear_16_GATCAG_L001_R1_001_paired_trimmed_paired_merged_contig_139443 PREDICTED: uncharacterized protein LOC103425721
CATCCAAATCACGTTCCAACAAGGAGGACGAGTTGAGAATTGAAGAGGAGGAGCAAAGGCCACTCACGGCCAAGGTGGAACCAAATGTGCCGCAAGTTCCAAGTGATCCCAAGTCGTCCAATTCATCCAATAAAGGTAAAAACGTGTCAAGTTCGGTTCCTACTAATGATTTTCCTGCGAATGTGCCTTTTCCTAGCAGGTTTAAGCAAACAAAAAAAGAGGAAGCGGAAAAGGACATTCTCGAGACGTTTCGCAAAGTTCAAGTCAATATCCCTCTTTTGGATGCAATCAAGCAAGTCC
>Dhingra_Pear_16_GATCAG_L001_R1_001_paired_trimmed_paired_merged_contig_100977 PREDICTED: uncharacterized protein LOC103425690	GO:0016021
TGTGTGCAAGCTGGGACCGTCCCATTGAAAAACGTTGTGGAGCCCGGTGAGTGAGGTCCCAAATCCAACAACTCCAGCAATAAGGGAGAAGATCACAAAGAACCCAGTTGCCAAATTCCCAAATGGAAAATATATTGGAAATATCCGAGCTGGAATTGACAGAACAGATGCAGTTTCGCGAGATCTTTGGATTCCATGGTTGACAGCCCAAGAAGCAATGACAATGACAATGAAATAGAGAATAAGATTAACAACTAGGAGAATTGATGCTG
>Dhingra_Pear_16_GATCAG_L001_R1_001_paired_trimmed_paired_merged_contig_58121 PREDICTED: uncharacterized protein LOC103425667	GO:0016021
ACCTCTCAACTTTTACTCACAAATGAAAAAAAATACCACTAGACGTAATACTAAGTGGCCTTTGTCATTAATTTTAGCATCCAAATTTTATCCAATGGTATAATAGTTTGTTACATTCACTCCAAAGGGATAGAGAAGGAAAAAGAATTAATCAGACTTAGGCAAACGACTACTAAACAAACAATGAAAAGCACAAACTTGCATGAGCAAACACTTATGCTATATTTAGCACTCGAGTCTTGTGAATCAAGCGATAATTCAAGAGGCTTAGGAAGCCGCCGACTCTGAGTCTTGTGATGAATCAGAACTTGACGCGGGGTACCCGATTCCATGGCGGTTGTTAGGGAACACAACGAAAACAGTACCGGCAATTGTACCAATAATCGGAGGCAACACCTGCAGCAAAGTCTTCTCAGTGGACTCAAACCCTGGATAATAGCACCTCACAGTGTTGGTATCCAAAAGTGATAGAACTGCAAACACAATCACGGAAAAGAAGGCATGCACAAAGTCCCCAATCCTAAGCTTATAAACAGACAAGTCTACAGAATTGGAGTTTGTTGATGGCCAAAGACCCTTGCATGTTGCCACCCCATAGTGTGTTTTTCCATCACTCCCAGTGTAACTGTCTGTGAAGGAAGCAAAGCAGCAAGAGAAGCCGCAAAGGACGATGAGAATGGCGCTTAGGTATTTGTTGAGGGCCGTGCAGTTGCCGTTGTTGGTTAAGACAGGGTTCAGGAATGGTGGTGGTTGTCTTGGATTTAGAGGAAGAGCCCCCCATTTTTTCGAACTAACGTATTCTTCGAGGGAGTTAGAAGTGTTGTTTGTGACTTTGTGTGTGTGTTCTAAATTGTGGTTTTTGTGACAAAGATTTGGTGCGTATTTATAGAGAAATATTAGACATTTCCCAGGGAGGTAACAATTAGGTAGCAAAGTTAATTTTGCTGACTCTTTGGAGATGGGCATTGGTTTGTTTCATTGAT
>Dhingra_Pear_16_GATCAG_L001_R1_001_paired_trimmed_paired_merged_contig_68854 PREDICTED: uncharacterized protein LOC103425635
GGAAGTATAAGTTCTCTGCACCAAGATGCACGAAAGGCAGACCTTTGACATTCAAGGAATTGCACACAAAAGGTACAAATCCCTCATCACAATTTACAAATTTAAAGTGCCATCAAAATCCTAATTCCTTCCTTCAGTCATTCTATACCAATACCATTACCATTTGAAATGCCTGCCTCAGACGACCTTTCGATTTCCAATGAAGACAGCTAAACAATCATAGTAAAGCTTTGAATTCATTTCATTTCTATTTTGGCATGTGCATCAAACTTTATATATCTACATTTAAAGGAACAAATGTACATTCTAAGGGCCTTACATTCTTTGTTGCACTAGAGA
>Dhingra_Pear_16_GATCAG_L001_R1_001_paired_trimmed_paired_merged_contig_122394 PREDICTED: uncharacterized protein LOC103425552
TTTAACCTGCCATACCTAAGATGCTTTACACTTGCGAAGGCAAAAATTATCCTTCGAGAAATATATGAAGGAGTTTGTGGAGATCATGCTGGATTTCGATCCCTAGCACACAAGGCTTTTCGCCAGGGATATTATTGGCCAACACTTCACCAAGATGCCATCAGAATATCTCGCTCATGTGATAAGTGTCAACGCTATGCAACTATTCCTCACTCCCCTCCCGAGCCCCTCAATCCTATGATCAGCCCTTGGCCCTTGGCCCAGTGGGGACTTGATTTAATCGATCCAATGCCTATAGGGAAGGGCAAAGTTTGTTATGCAATCGTTGCAGTTGACTACTTCACAAAGTAGGACGAAGTAGAACCCTTGGCAACCATTACTGAGGCAAAAATAGAAGACTTCGTATGGAAGAACATCCTTTGCAGATTTGGCATTCCCAATGCGATAGTC
>Dhingra_Pear_16_GATCAG_L001_R1_001_paired_trimmed_paired_merged_contig_20512 PREDICTED: uncharacterized protein LOC103425358	GO:0005739	GO:0009706	GO:0016021
CATTGCTCTGTCAAATCCACATAATAGCTGATACCTCAGGTTCGCATATAGTCCGAGGAAGGCACCATAACCGAGTGCATTTGCTTTGATGGTTGGGATCGTCACAGATAACCTTCCTTCCTTTTTATTGGCCAAAAAATTTGATAAAGAACCTTGCACAGCTCCAGCAGATAGTCCAACCATACATAACTCAGCAGCCTTGTAGAAGAAAGAGTGAAATCTCTTTTGCAGGTCAAATTCCCTCAGTGGGTAGCTCTTCTCAAATATATTGTTGGGGAGCTTTTGTAACGTATTTTGCAAATCAAACTTGAATGTATTCCCATATGAACGAGAAGGAGCAAGCGACCAAACAACAATAGCATTGCATGTTGTTACTGTGAGTACATTTATAAGCGCCAAATCCCATTCTTGTTTTATCCTGCCCTTACGATTCTTT
>Dhingra_Pear_16_GATCAG_L001_R1_001_paired_trimmed_paired_merged_contig_23509 PREDICTED: uncharacterized protein LOC103425358	GO:0005739	GO:0009706	GO:0016021
ATAAACACGCAGCTACCGACGAAGCCGAAGCTGGCGGTTCTGCCGACCCAGCTTCGGATGATGCAGCGGAGGGGTCTGGTGCTGAAGGCGAATTGCTTGCCGTCACCGTCTACTTCCGATGCTGTGGACGGAGACTCCATGGCTATGATGGAGCGCTGCTTCGCGGGGCCGTCCGCCCCCGGCGGTTTTGGTCCGGTTATGAAGGGACAGTATGGTGCGTTTGGTGCGGTTACTCTTGAGAAGGGCAAGCTCGATATGTCTCAGAAGCAATCCAAGTCTAGCCCCGAGACTGCAATTGGGGGAGGTGGTGGAGATATTGGAAAGAGAATAAATAATGGTGGTGGTGATGGAGGTGATGATGGTGGTGATGATGATGATTATTTTGATGACTTCGACGATGGCGACGAGGGAGATGAAGGTGGTTTGTTTAGAAGGCGGATGTTTCTTGAAGAGCTCTTTGATCGAAAATTTGTAGATGCAGTATTGAATGAATGGCAAAAGACAATGATGGATTTACCTGCTGGGTTTCGGCAAGCTTATGAAATGGGATTGATCAGCTCTGCTCAAATGGTTAAATTCTTAGCGACCAATGCAAGGCCGACCACTACTCGGTTAATTTCTCGTGCGCTTCCTGA
>Dhingra_Pear_16_GATCAG_L001_R1_001_paired_trimmed_paired_merged_contig_75777 PREDICTED: uncharacterized protein LOC103425357, partial
ACAAATTCAAGCACCCATGTTTCTGATCTGTATAGTTTTATCAAAGAAATGAGCTTTTTAAGAAACACCGAATGAACAAAAAAGCATCTGTATTCTCTATTCTGTACAGAAATTAGAGATGGCCTGTACACTTATCACTAACATGATTAATAGATCCTGAACTGGTCGATCATAAATTCAAACTTAGGAGATTTAAACTGAATGACACAAAAGATTTTAAGTAGATGACTGTCAAGAAGCTTACTCACTTGGGACCATATGATACAGAGACTGCAGAGTCGAAGAGAACAGAACCAAAAGGTCCAACTTTTGCTTTCTTAACTTG
>Dhingra_Pear_16_GATCAG_L001_R1_001_paired_trimmed_paired_merged_contig_62565 PREDICTED: uncharacterized protein LOC103425356, partial
CTGCTAAATTGCTCTATAGATACAACAGCAGCTAAAGAGAGAATTCCATTTGGTGTTCTGCTATTAATAGTCTGTTCTGCCATAAATATGTCCTCCATATCTTGTGTCTCTAAAGCATCTCTAGTGACAGGCTTTTTAGTCTGGCCAGTTCTTGCCAATGGAGACGCCATTTCATTTATAAAGCTTTGCGTCTTTACTAGCCATGAATTCAACTTTTCTTGCACTGCATTTGCATCAACGTCGTTGAGCTTCCACCTATCCCCCAGAGACTGCGCCACAACCTTGAACCGCAACTTGTTACGCTCTGAAGAACTCCTGCCGCAATATCCAAGCACAGGACGATTCCCACGCCATGAAAATCCAGGGTTGGGTGCAGCAGGTGATGTTTTGAACTGGGTAACTGAGATTTTCGACAGCATCTTCTTCCTTTTC
>Dhingra_Pear_16_GATCAG_L001_R1_001_paired_trimmed_paired_merged_contig_69182 PREDICTED: uncharacterized protein LOC103425356, partial
AAGCCTATAAAACCAAGGAAGCTTTTGCATAGTGTAGCCATGTATAACTTTCCCCAATCAGGGCAATATGTGAATAAACCATATTAGAGTTAATGGACAGGAAAATTGAAAGCAAAACTGTCTCTGGCATATGTACAAATTGCAGGCCAGTTTAATGCAGTAAGATGGATCGCTGATGCATTGCATTATGATATTTCTTCTTCCTTTTAAAAAATCCCTACCTTTCTTGGAATAAAAAGTTTTTCATACCGTAAAAAGAAAATATTACAGGTACTATTAAAGCAGTTCATCTTACAGGCAAAATTTCATATTTCAAATGAAGAACCACGTCACAATGGAGACAGATGTAAAAACTTCAAGCCAAATATTTTAACTGAGAAAGAAATTAGGACCAACAAATTCATCCTGCTAAATTGCTCTATAGATACAACAGCAGCTAAAGAGAGAATTCCATTTGGTGTTCTGCTATTAAT
>Dhingra_Pear_16_GATCAG_L001_R1_001_paired_trimmed_paired_merged_contig_139494 PREDICTED: uncharacterized protein LOC103425280
TGGACAAACCTCAACGATCTGATTCCACTATCAACGGAATGCAACCAAAGTCCATTGCCAATTCCAATCCTTTCTTGATGGCATGAAGCTCTAAAGCAAGGACTAAAATCAGAGGAGCATGCATAGACAACGCACCAAAAGGATCACCATTTGGCCCACAAACAATCTCTCCAATTACACGATATCCATTCATTACATCTACCCCACCATCAAAATTTGATTTGAAAAAACCCACTGTCTTGGAAACCCATGAGTTGATTCGATGTTCTGCAGATGAAGTACTTCTATGGGTGGCGTTTGACACTTCTACCTCATAGTTCCGCGTCCAGTTTTTCAAATTTTCACAATTACAATTTATACTTTCAAAGTAGAAAGAATTTGTGGCATTCAAAAGCGACCACAAAATGATAAACAAAAGTTCCAATACCGGTCTGGAGAGGTTTTTTGATGCAAACATAAGTAATTAAAGCATTGAGTTATAGTTAGTCTCCGTCACCGTCGTCAGAGGGGGCTATCTTTCAA
>Dhingra_Pear_16_GATCAG_L001_R1_001_paired_trimmed_paired_merged_contig_30776 PREDICTED: uncharacterized protein LOC103425257
AGGGTGAAACTCGATATAATCATTTACACAAAGATTAATAAACCAAGCACATGAATGAAAGTCAGATGTCATCATAACCACCACATTAATAAACTGCTTATTTTAAGATTAACAAATCAGCTCAGCTTTAGCATACAACTCAAGGGATAACTATTTGTCTGTGAAAAGATGAAAACAAAATCTAAATGAGCTTACATTCTTGAATTTCTT
>Dhingra_Pear_16_GATCAG_L001_R1_001_paired_trimmed_paired_merged_contig_122080 PREDICTED: uncharacterized protein LOC103425246
ATGATGCTTACAACTAAGCTCTAACTTGATAAGGAGTCATTTCTTGAATGTGGTGGCGACCATGCAATCGTTAGGTCTGTTTACCTCCTCGTCCTCAGTATGAATTTGCTTTATGTAGTCTCTGAGGCTTTCATCGTCCCTTTGACGAATCAGGAATTTGGTGTCTCATCTCGCACTTTACCTCCTTATATGCAGAAAAGGCCTTTATGAACTCGTCACTCAGGGTTTTGAAGTCGGTGATCAATCTAGATGGGAGTCCGGCATACCACTTCATGGAATTTTGCTTCAAGCGTGGCAGGGAACATTTGCACATCAAAGAGTCACT
>Dhingra_Pear_16_GATCAG_L001_R1_001_paired_trimmed_paired_merged_contig_102931 PREDICTED: uncharacterized protein LOC103425240
ACCATCACATGGATCCATAACCAATATTTCTACAATGGATTTCCCAACAACATCCAGAAAAATCAACATATTCATAACATCAACATCACAATCTAACAGGCAAGTAGGATCTTCATTCAAAGCATATCGCAACTCAAAACAACCAACTCTCAAACCCTTAAACCTAGAACAAAGATCAATGCAAATCTGATTGAAGGTAGAAGTTGATAAAAATATAACTAAAAATGGATAAACCACCATATGTAAACTGAGCTAGTTTACCATTCTCCATAACTATTGAACAAAAACAAAAAAAAATTATAAATCAGTATACAAT
>Dhingra_Pear_16_GATCAG_L001_R1_001_paired_trimmed_paired_merged_contig_27198 PREDICTED: uncharacterized protein LOC103425231, partial
CCATTTACCGTAGAGGTGAAGCCGTGTGATCATTACTCTCTCGGCAAGTTCATGCCTCTCCTGTCAATCAGCACCGGTTGTATTTCCGTCATTCGCGTAAATTTGTAGGTAAACAATAGCATATGTATGACATCCAAACCCGATATTGTGTATCCTTTTCTTTACTAAAACATCAAAGGGCCAGAAAACATGTGTGTGAAAGTGCGAGTCTTGTGCTTTAGATAGTCAGGTTTCCAGAAAGTGATTTCAACCACGCAAACGAGTTGCGAAAGGAATGGTTTGCAGGAACCCCTTCTTTTCGGCGTCTAATACAATTAGAATCGAAACAAAACAAAGAACAAACAGAACAAAATGGCTTCCCTCTTTTGAGTTCGAAGCAACCACAGTATAAAGATTTATAGATACCTTCCCAAGGGTGCGGAGGAAACGCTTCCCGTCTCCAGGCTTGTGTGTTGCAACAAAA
>Dhingra_Pear_16_GATCAG_L001_R1_001_paired_trimmed_paired_merged_contig_54881 PREDICTED: uncharacterized protein LOC103425208 [Malus domestica]
CTTAACTTCCTTGTACAATTTTTTCTCCCATGCATAAAGTTTCTCCAAAGTCGATGAGAGGTTTCCAGGCTTCTTGATATCTTTTCCCGGTTCTCCCTGGTAAGCTTTTGCCAATTTCACGGTCTTAGAACTTAATTTTACTGGTGGCCTGGATGAAGGGGGTGAAGACAGCATGGAAGGTGCTACAAGGTAAAGGATCCTTGAGAAGACCACTTTAAGTGCAGCACCTCTAGGCTGATAAGGCAACTTGCACACTTCAAGCAGCATGGCAACCTCTTTCCCATAAGTAGACGCAGTCTCGAACTCATCCCTGATTTCCTTCACAACCTCCTGAAGATCCCTTGGACCGTGGACTGACAATGTAGTTAAGCTACTCCCTTTAGAAGATCCAACATCGTGCGTCGATGCAGCTTCAACCTCAACCTCAAACTCAAAACTCACCCTCTTTTTCTTCACAGATTCCTCTTCAGAGTTTTTGGATCCAATTGTATCAGGACTGCTCTTTATCTCCTTCCCACGCCCAGAGTGTGAACTTTCACTGCTATGCAATGGCACTGTCCCTGAACTCCCCTCACTGCTTGGCTGCTTCAATGGCACAGCCCTTGAAGTCCCTTCACCCGAATTTCGATTCCTATTCCTATTCACATTACCATCTTCATTCGCCTTCCGCTTCTCCTTGTGAACCTCTTTCAACACTTCCTGCTCTGTCTCATCCTCCAAATCAGGAATTCCCTCTCTCTCCCTCACCTCCTTCGAGTCCGGACTGCTCGTCGTGGACCCGTACCCGTATCTAGCCTTCGGATAGGAACCCGGGTAACCAGTATTATCATAAGTTTCAAACACATTCAGGAAATCCCAAGTGGAGGTTGTCGGAGGCGAAGGCGGTGCAGGTGGAGGACGGGCCGGTGATGGTGGGCTCGGCGGCCGTCTATTGTAAGGATTTTCACTATTCACCGGTGACCCCATTGGGTACCCGAAAAACCCACCACCGCCATATGGCTGAAACCCCGAATAACCCGGATAAGGATCCAGGTAAGGACCATTTTGGGTCGGATATCTCTCCGGCTCTTCGTAATACACCGTCTGCATCGGCGTCTCTGTCCTTCTCATATAATACATATGTGAATTCGGAGTGTAATTCGAAGGGTAATTCGGGGGGTAATTCGGAGGGTAATTCGAAGGGTAACTCGAAGGGTAACGATAGGAGGAAGAAGAAGAGGGTACCTCTTGCTCCGGGCTGTCCTCGATGTGAATGTGACCCGACGACAAGTCTAACTCGGATTCTGACTCGGACCCAGACGACAAATTTATGTGAGAGTCGTCAAAGTCGTCCGCTTTCGGCGAATCAGCGGAAACAGAGTGCGAAATCGACGTAGACGACGAGTCGTTTGTATGGGGTTTCCTTTTCCTGGGCTTGCCTTCGTCGGAGGGTAACGTGAGAACTGGGGATCCCGGCGGCGAAGACGACCCGCCGGCGCCCGAGATAATAAGGTCTTCGTCGACGAACTTGCACAGGGCGTCGCCGATGTGCTGGAGGGATTGGAAGTAGGAGAGGTGGGCTGCGGCGAGAGCGTAGCGCTGGTCCAACGCCTTTTTGATGAAGTCCTTCCGCTCCCGGCAAAGCGTGACTAGCGGCAAGTCGTCGACCTTGGAGCCACCGCAGCCCATATCATCCGTCAAATAACCCCTGGAGAGAGCCCAAAATTACAAGCCAATGCCACTCACCGCCACCGCCAACTCTGCGCCTAGCGGACCTGGTCTTCCTCCTCATGGCGTCCTCCTCCATGCCTGTCCGTACAAACGAAGCATCGTGAACAACCACC
>Dhingra_Pear_16_GATCAG_L001_R1_001_paired_trimmed_paired_merged_contig_55259 PREDICTED: uncharacterized protein LOC103425184
TGCCATGGTTGAATAGAAGCTGCAAAAGTTTCCCACCAATGTTTAGGCTAGGCTGTCTCCGAAACACTCTAGCTAGTAAGCCCTCGCGTTTTAAACTTTCAACAGCTTCCTCTTTCGACTCTGGTGCTTGAATATATCCCTTCTCCAGATCTATCTCAATGATGCATGGGGGATGAGAATCTGCCCTATTTGCTTGTAAATCATTGTAGTTCTGGCAACTCAGCTGAGCATCCATGCACATCTGACCTTTAGATGAACTAGAAACTTCTGAAAAGTTCAAAAATCCCAATACTGAAGGGCATTGTGGACTGTTGCCTTCTGTGGCTAACATTGAAATGCTATACACATCTGTAGCCATCTGAACCTGAAAACTTCAAAGTGTTGCGAAACTGAAACAGGAAAGCCTTACTTGAAA
>Dhingra_Pear_16_GATCAG_L001_R1_001_paired_trimmed_paired_merged_contig_66585 PREDICTED: uncharacterized protein LOC103425182
TGTTCTGCATGTTCAGAATGCTCAGAACTTTCAGAATGATTGGAATGTCTGGATTCTTCGGAATCTTCAGAATGTTCTGCAGGTTCAGACCGCTCAGAATGCTCTCTGTTAATCTTCGTAGCCTGCTCTCCTATGGTCACATCGGAGATATTCTCTTTTCTATCCTCGCGTGCTTTCGTCCAGAGTAGATGCCCATCAAGTTCACCTTCAGGCATTGTTTTTTTTAATTCTGCCTCCAAATTCGCATATCCTTTTCGTGACATTCTATGAATATATTTCAACTTTGCCCTTCTCTCTTTCTGTTCCTTATGGAGTTTCTGAAACTCCTTGGTTAAGCGGCCATTTACAAATTGTTCCCAATGTTCTTGCTTAATAAAATCATATTCTTTTGGAGGGTTTTTCAGGGCTTCAGCATCATCTTTAAATGGCATAATATATTTTGTGGTTAAGTCACACTTGAATTGCCTCCACCTATTGGAAGCAGCGGACAACACCGTTTTTCTGCTTTTAGAGGCTAAGACGAATGCCATATCTATAGCTTCCCAAATTTTATTTTTCAGATCCTTCTCCACCTTAGGCCAGCCTTCAACACTAATGGGGACCGTACGGCGTGTCACCACCCCAATGTAAGAAGCCAACTCTGATGCTACTTTCCCATATGGTTTGCCCTTTGAGTTATACTGTACAATTAATTTCTTACCAGTACTTGCTATGCGACGCATATTCGTTATCCCGCGTTTCCTCTTCACCCCACTAGAGGTAGTAACAGTGTCCTCAGTCTCCTTTGAAGTAGACACCTCTTTTGGTTTGGGTGAACCCATTTCTTAATCTTCCGAGCCTATAAGGCAAGAGGCAAGAGGCAAGATGATACCCAAATGGGTACTTGGAAAGTGACAGAGGAAGAAACCCAAATCACTACTTAGACGGTGGGCTCGAACTTGACTGAGGGAGAGACAAAAATTA
>Dhingra_Pear_16_GATCAG_L001_R1_001_paired_trimmed_paired_merged_contig_88932 PREDICTED: uncharacterized protein LOC103425181
GACTTCGACTCAGGTCAAGATACAAGCTTTTCTTTCTGCCCTGATTATATGAATGCTTTGAACCTCAAGTTATTTGACTTACTGAATTCCAATATATTGTTGTGTGGCACCTTTGAACTGATACCTCCTTAGATACATAGAGTGTCGTTGTCTGTCCTGATAGGATCTGTCTATATTTGAATGCAATGGATTTGTGCTGGTTCACATTCGTTTGCATTGAATGCTACAATTGACAGTTCATATATTCTTAAAACAGAATATTAGACTGTTTGCTAGCATGGAGCATATTTATGCGGTTCTTACTCTCCCTTTTGCACAGTTATTTTGATTCCTTTATTTGATCAAATGCATGTTAGCCATACTTCTTAAAGTTTCACACTTAGAATATGATTTTTTTTCTTCTTCTGAGTTTCTTCATGCTTTTCTCATTAATGCAGCTGGTAAGTCACTTCAGGAAAG
>Dhingra_Pear_16_GATCAG_L001_R1_001_paired_trimmed_paired_merged_contig_88933 PREDICTED: uncharacterized protein LOC103425181
TTCAGGAGACTTCGACTCAGGTAAAAATACAAGCTTTGCTTTCTGCACTGATTATATGAATGCCTTGAACCTCGAGTTATTTGACTTACTGAATTCCAATATATTCTTGTGAGTCCGGCATCCTTGAACTTGATACGTCTTTAGACACAGAGTGTCTTTGCCTGTCTTGATAGGATCTGTCTATATTTGAAGGCAATGGATTTGTGCTGGTTCACATTTGTTTGTGCTGAATTCTACAATTGATGGTTCATAAATTCTTAAAACA
>Dhingra_Pear_16_GATCAG_L001_R1_001_paired_trimmed_paired_merged_contig_138040 PREDICTED: uncharacterized protein LOC103425162 [Malus domestica]	GO:0016021
TGGTGGCTGATCAGCAGCAGTACTGCCGGTTGGCAAGTCGGAGATGACAGCCAGAATCCGGTTAATGCTAGCAGAACGAATGGGCCGAAAGCTGTTGAGTGACCTCAATTTGTTCCTGGAGAAGAGGCTGGATGAACTTGAAAGGATCAGATAAACCAAAGCTTGAACTACCACAAACATAGCAACCTTCATCAATGTATTATTTAC
>Dhingra_Pear_16_GATCAG_L001_R1_001_paired_trimmed_paired_merged_contig_137516 PREDICTED: uncharacterized protein LOC103425146
CTGCTACCTTAGAAGAAGTAGGTTAGCTAGCCTGATAGGAAGCTTGGGAAGCCTTCGGGTTAGTCACCTCAGAGACAACTGGCATCTCGAAGATTATAGGCTCCCCAAAAGCTATGTTGGCTGATTGGTGGTCTCATGCACTAGAGAAGAAGAAGTGCTGTCATCCTCTACATAGTGAAGCATCCCCTTAGTTGTTGGATTAAACTGGGAAGTAGGGGTCACCACCATTGTTGGGGGAAGAGTGGAAAAGGGAGGAGCTGATGCTTGCCCGACC
>Dhingra_Pear_16_GATCAG_L001_R1_001_paired_trimmed_paired_merged_contig_28893 PREDICTED: uncharacterized protein LOC103425109 isoform X1
GTTAATAAGATCATTCAGCAAAATTACTAGTTCAAATACAATCTACAGTATGTCAATAATATACAATTCATTTCTTATTTGACGATTCATCAAGGAGTTGCTTAACAAATTCCGCTTTCTCTTCATCATCTAAGGTAAGGAATATATCAGCATTGGATGAATTAGCCACAAGTAGTCTTAATGCTTTAACTCGACCGGGAACAGAAAGCCCTAGTCTTTTAATCTCACAATGTAGCTCATCTATTTTGTTACCTTTGGATTCAACTGAGACTCGCATCGGCTCATTTGAAGTTTTTATTGTTTCCACGACTGATGCTGGAACTTTTTCCAATGCAACAGCTACACCATTGTGTTCGCATCTATTTCTTTGCAGCAAGGAATCAGATTGATCTGTCTGTCTGTTTGTTGAGATTTGGTCAACCGACCTTGAAAAAGTGTCTTCCTCACTTCCAGAGTCGGTTGATTCCTCTTCACAGTTAATCTCCTCATTGCGATTCATACCTCCAAAACAGTTAATCTCCTCGACTCTTTCAACTAAGGCTTGGGATGGTTTTACAGTTGCACGGCCTTCTCCAAATATATTAACAAGTCTATCATAAAGTGGAAAATATTTGCCCCTCCACCCATCAGCCTCCCTGTGATGCTGAACATAGGCTTTCCATGTTTCTTCACTGTCAACCTCCACACATTTCTTCAAATCATTCCACCCAAACCCATTTTGGTTGAGCATGTCATCTATTATACAGTGTTGCTTCTTCAATATTTTCATTTTTGACTCAACGTGTGGGCTAGCTTTAAGTCCCGATGCTGGAAATAAACTGCACAAACCCTTTTCTATCAGAGTCAATGTACCAGCTTTGAAAGTACGATTTTCTCGATGACCTTTTGCAACTAGATCCTCTAGAATGCTTAAAAGTGCCTCCTCCTCCTCTTTGGTCCATACACGTCGGCTGCCTTTTTTCTTTTTTTCAACTATTTGACTACTATCTGCAGTATCATCTTGCCTTCTCCTCTTTCCTTTGGACGAATGAGATTGATCCGTTTGCTTTGTAGTTGAGATTTGGTCAGGTGACCTTGGACGAGTGTCTTCTTCCATCCCAAGGGAATTGTCCTCACCACAGTTCACCTCTTCAATTATTTCAGCAGGAGTTTGGGATGTTTTCTCATTTACGTAGTCCACTATAAATATTTTAACAAGCCTATCATAAATAGGAAAATGTTTGCCCTTCCACCCATATGCCTCCTTGTGATGCTGAAGATATGCTTTCCATGTCTCTTCACTGTCTACCCTCACACATTTCTTCACCTTATTCCAGCCAAACCCGGTGTTGTTGACCATGTCATATACTAAACGGAATTGCTTCTTCAACTTTTTAATTTTTGACTCAATGTGTGGGTTAGCTTTCAATGCCGATCCTGGACACAAATTGCGCAATGCATTTTCTATTATAGTCATTGTACCAGGTATGAAAGCACGGTTAACACGATGACCGTTTGCAACCAGATCCTCTAGGATGCCTAAAAGTGCATCCTCCTCTTCATTGGTCCATACACGTCTACTCGCTCTTTTATTTTTCTCATTGATTTGACTGCTACTTCCGGCATCCATTCCTAAAAGTCCCTTATCCTGGTGAGAAACAAAATCCGGATTATCAATAACTTGCCTCCTAACAATTGAGGGAACCTGATTCTTGACAATCCTTTCCAAGGAGACAGTGTCCTCAGTGCCTGAGT
>Dhingra_Pear_16_GATCAG_L001_R1_001_paired_trimmed_paired_merged_contig_107028 PREDICTED: uncharacterized protein LOC103425091
TATTATTTTTTATCTTATTATTTTTATTAAAAAATTAATATAAAATGTTAACATGGCTTAACCATGATCGCACAAAACAGAAAAGAATGAGAAGGAAAGGACACCCATAGACAATCTGCCTCCAATCAACTTCCCTCTTTTTGCTTCTGTACTGACATGGAAATTTCGACCTAAGAAAACGTGTACGACCGACCTATATGGTCCTCAAAACAATAGATATTTGTGAGATATTTATATTAACACGTAAATACATGTTATATTGTTAGTAGTTCGATAATATAACATATTAAATTGTTTAACGAGATCATAAAAAAGGAAAAAACTGGCACATAAGTAAATTTAATTTTGATAGTGAAATAAAATGCATTAAAGAGAGAATCCCCTTGTACACCCAGTGAGACATTACAGTCAAATATGGAGTCCATGTTAGCCTCCATTGGGAGACCGGCATCCCAAATACAAAGCTCATTTTTCTTGAACCCAACAGACGCAATGGCATGAAAGATGGAGATCTGACTAGAGGTGGATATAAAAATGAGAAAAAATTTCAACGTGGGACCAAAATTGACCATCTAAGTACAATTATCGTCACAACTCCCCTTATTTGTTAGGCCTTTTTTTCCTTATTTTTTAGCGAACATAAGAAAACAAAGAGAAAATAAAAAGTAATACAAAAAAATTAAAATTAAATAATGAACCCCAGGAAACCACCATAAGCTGTGGTGAACCTGCATGTTAAAGGTTGGGTTCCAAAAGACAATAATGCCCAACACCACCCATCAAATTTACCCTCTCTAAAATTTCAATAATATTCCAAAAAGTTACCTTTTTGTAGAGTTTAGCTCAAAGGCTAAAACTGTCTACTAATTTCCAGAATTTTTTTTTTTTTTCCTCCAAGATACAGATAATGTTGGTTTCTCTTCGAATCAGCCAACAATTATTAATATTTCAAGCATTTGTGGACACAAAAGAGAGAAAAATACATATATTTTCAGAATACCCACAAGAATTATGAAATAAATAAAAAAAATTAAAAAAAAAATGAGCTTGGGAATTAATGTAATATTAGGTCCTAAGTTTCACAATTACTACATGGGATAAAAGAACTGACAATAAATAAAAATTTAGCATTTAGGCATTGGAAATGTGTACTTACACGTTGTGTAAACTTGCACTTTCG
>Dhingra_Pear_16_GATCAG_L001_R1_001_paired_trimmed_paired_merged_contig_92439 PREDICTED: uncharacterized protein LOC103425091
AGCCTCGACATGCGATCTGTAGAAGATGGTAATTGGTGACGGCACTGATGGGTGTGCTTGAAATTAAGATTAGATGGTAAGTTTATCCGTGAAAAATGCTGTATCGTAAATACGACAAAGTGCTTAATTCAAAATAATAGACCCCAGATGGTGCGCTACAAATTATCATGACATCAAGTGGAGGTATATTTTTAAGAAAGTAAATTTTGTAACGAATGCCATAGCGTCTGTGGCTTAAGAGAAAGGAGCTTTGTATTTGTATTTGGGATGCTTGTCTCCCAA
>Dhingra_Pear_16_GATCAG_L001_R1_001_paired_trimmed_paired_merged_contig_68619 PREDICTED: uncharacterized protein LOC103425044
CAATTTTGGAACATAAAGACCTACATTTAATCATGACGACGTACATAATTTTGCACAATATTATTGTTGAGTACAAAGAAATTGAAGAAGATTCTAATGAAGATGTGGATGGTGACCAACCAACATCTGCGACAGCAATATCAAAAGACATTAAATATCTAGATGCAACCCATATCTGAGAGAGAAATAGTGATAGACATTGAATATCTAGATGAAAACACATATGAGACCCAACATGATAGGCTAACACTTAATGAGTACATGAAACGTCTGAATTGGATTCAAGCTCTCGAAGGCCATGACACATTCCAAAAAGATTTGGTTGAGCATATATGGTACCGACTAGGAGCACGGTCATGATGGTCTTTCCTTAATAAAATGAAGTGTGCTAATGTATTTGTCTTTCCTTGCAACTTAAAATGAAGTGTGCTAGTGTGTTAAGTCTTTCTTTGTAATAAAACTAAGTGTGTTGGTCTTTTTGTTGTA
>Dhingra_Pear_16_GATCAG_L001_R1_001_paired_trimmed_paired_merged_contig_126091 PREDICTED: uncharacterized protein LOC103425035 [Malus domestica]
ACTTGTTTGAGTGCATCGTCATATTGGGGTGCGACATTCAAGAAGAAAACGTTGGGAGGAGGACGAGGAGCCGGATCTCGATCTCCATCTGGAAGTGGAACCGAGTGCTTGTGTCTCACAAAATGGAGGTTTGGGTTTGGGTGGTAGTTAAGGAGGGAACAAGGGTAGTAGACGGAGGAGGTGGCGGCAGCAGGGGCGGCGGCTAATTTCCAATTAATTGCCGTCTGTGGTGGTTGTGGTGGGGAAGTTTTTGATGGTCTGGAGGAGTTTAGAGTTTGGACAGAATTAGAAAGGAGACGTGCGCAGAGCTGGTGCTTGTTGCGATTTCCCCCGACCAACTGCCGCGTCAAAACCCCCC
>Dhingra_Pear_16_GATCAG_L001_R1_001_paired_trimmed_paired_merged_contig_24527 PREDICTED: uncharacterized protein LOC103425000	GO:0016021
AGATGGGCAAGCATGACAAAGGGCTCTATCAGAGCCACTCACATTCTTGAAGGTGCCAATAGGGCATTCCTCACAAAAGATACCATAAAGCCCTCTGGGACAGGCCTTTCCAGTAACAGTCCCATTTTGTCCAGCCCGACCATGACCTCTACTGAAACCTCCCTCAGAAATGATGCTTCCTCCCGCACTTGCTATAGGTAGATATGCATCCCCAACTGGTATATCTGACCAGTGAAAGTGAATCCTCCCACCACCTCCTCCACCACCACCACTAGGACTACCATGTCCACCAACAGTTGAGATTGTAGAAGAATTACCAAGTTCTAATGTTTGAACAAACAATAGAACAGTTCCACCAGAACCACCCCCAGGACCTATATTTGAAAAGATCCTATCATTTTTCTCCAAATATTCTTCTCCAAAGCTTTCTCCATCGGCTCTAAGTGAACCATCAAGAGACAAACTTGCCAATGAGCGCTCCAATGAACCCATTACGATGATACCACCACCTGCAGTTGCACCAGCTAGGCTATCATTTCCGCTACCACTACCAAGTTCACAAGGCAAATCAGCATCTCCATAGGAAGCACCACCATCAATAAAATTTCCATCGTAATACCCATCCCCACCTTTGCCACCATGCCCACCACCACCACCAAGTCCATTTGCAAAAAGCTTTCCTCTACCAACCCCACCAGTGCAACCTAGCCCGGATGCACTAATTACCCCGGAAGAGTGGACCGATACAGCTCTAACCCAGTGAAAATGTATAACAGATCCAGTTATACTTCCTTGAACAATAACATCTTCAACTCGACAGATCTGAAGAGTGAAGGTCAATGTAGAGTTCATGTTACAATCTTCGGGTGGATGAAGTAATTCCATGGGGCAGTTTGGAAGTTCACAGTTGAGTTGGGGTTTCGTCATATTACTACCGCCACTGTCCAGGGGCCCTCGCAGTAAAGATCCAGGTCCAATCTTGATACTGAAAAATAGAGACAGAATCAGGTGTTGTGCTTCAATCAGGTCTCCTGGCCCGGACAAATTCAAGAAACCTTGTCCGTGAACTCCCAAATTCGCATTAGAATGTATCACAGACGCCCCCCTGAGAACCACTAAATTGCTTGCCTCAAGTAAGGATGTTGCCACAATTGAATCAGCACCACCATCTATTAGCATTTTAGAATTCCACATCAAGTGCATTTTGACAGACATTCGAAGAGCCCCAAATATCTTGACAATAGAATCACTCATCAGAAGCTCTTCAGCCATTAACTCAAATTCTGATGAAGCAAAATGTGCAAGACCAAAACTCAAAACTGCACCACATGATAAACGAATTTGACCTCGAACCTGAACACGGCTCCAATACAAAGGAACCAAAGCCTTGGCATGATTTTGGATGTCAACATTTGTCCAAAGTGGCTGTTTAGGAAACTCTAGCAGAAGCGTGTCAGTCTGTGTGGAGAAGTTGTGATTACTGACTATAAGTCTCCGAGGTACAGCATCATAATATGTTCCCGCAGCACCCGCATTTTCAAGACAGCCTAAACTCCTTCCCCCATGAGTGAAGATATCTGTATCATCACGCCTGCTGAAAACCTTGATGGAAACTCTTCCACCTCCTCCTCCAGCAAATCCATTACCTCCCACTGCACTTATCCTGCCACTTCCAGTCATTCTACGAGCTTTGACAAATATGCTGCCCCCTGAACCTCCACCACCCTTAATCCCACCATCACCACCATCAGCCAAAACACTCCCACTAAGATCAATTGAACTTCTTGCCTCCAACCAAATCCTCCCACCTCCTTCCCCACCATACTTCTCATCCTTACTAGTTGTTCCACCCTTACTGCCATAACTCACTGGCTCATCCAACGATGACCACGCATATGGATCCCCACCCCAAACATCATCGGGGAGCTTCGTATTATCAATCACACAACTAGCACCTCTCCCACCATGCCCTCCACCAGAACCCTGAACACCATCCGGGGTGCCACTAGTCTGCGCCGGGGGTGCACCAGCCAATGCCGTAACATTTATTACTGAACCAGTTAAAAAGCTCGCATTCGAAGCATTAACCGAAACTAACCCGGCAATAATCATTGAATTTCTACCTAAACTAAATTCCCCACTAATGTTAACCACAATTTCACAACCCAATAATGGGCAGCTCAAATTAACACCGGAAAGTATATATAAGCTCCCATTTCCTTCTATATACACATTATCTTCAAGAATCAAGCTTGAATTCAGCTCACAAGTGGTGTCCAGAGACCCAATTCCGTTGAGACCCCCCTGGCACGAGAGCGGGGGAGGGTGGGGCGGCGGCGGACTCGGAGGCGGCGAAGGTGGCGAGTAGTCCCCGTGAATTTCGAACCCAAGAATCGAAAAATCATCGTCCGAATCAGCGCAGAGACTAGGGTATATGGCGAAACTGATGAAGAGGTTGAGGATGAAAAGGTGAAGAAGAAACGGGGGGTTTTGAGCCATACAGAAGAGGCAAAACTCATCACAGAGATAAAAACCCTAGCTGGAAATAGACTGCGGAATCGAATTCTGAGTTTTGGGGATTTGGGGTTTGTGAGAATTGGTTTTAGTGGTGTGATTTTTGGATCAAAGACTAGAGCTTGAACGAGAAATTGAGGGGTAAATTTGGTGAATCCATAAAATCTTGGACCTTTTTTTAGCAATTTGAACTGGTGGCGAAAATGGTAAGCAATCTTAGAAATTTTATGGCGTTCTTTGGCGCTTTTGCTTTGACGGAGGAGAAGACGAAGAGCTGGCGCCTTGGTGGATAGACAGAACGGAACAGACGCAGCGCACGTGTGCACGGCAAGTGCGACCGTCTTTGTTTAATTGAGGCATTTTTTCAGTTTCAGATAACAATAGACA
>Dhingra_Pear_16_GATCAG_L001_R1_001_paired_trimmed_paired_merged_contig_36732 PREDICTED: uncharacterized protein LOC103425000	GO:0016021
AGCCCTTTGTCATGCTTGCCCATCTTTGGAGCTTCCACATCGGGCCATATATGTCACGGTTCGAGGTGGTGTCACCGAAACTCCATGTCCATACAAGTGCATTTCTGACAGATATCACATGCCAAAATGTTATACAGCATTTGAAGAGTTGGTTTACACTTTTGGTGGACCATGGTGGTTTGGTCTTATTCTGTTAAGTGTCCTCATCCTGTTAGCTCTCGTGCTTAGCGTTGCACGGATGAAGTATGTTACTGGAGACGAATTACCGACTCCTGTACCTGCTCGACAGGGCTCTCGTTTGGATCATTCCTTCCCTTTCCTGGAATCGTTGAATGAGGTTTTGGAAACAAATAGAAACGAGGAATCTCAGAGTCATGTGTATAGGATGTTTTTCATGGGGCCAAATACATTCAGTGAACCTTGGCATCTACCTCATTCCCCTCCGGAACAAGTCACAGATATTGTGTATGAGGCTGCATTTAATAGATTTGTGGAAGAGATTAATGCTTTAGCTGCTTATCAGTGGTGGGAAGGATCAGTCTACAGCATTCTTTGTGTTTTTGTCTATCCACTTGCGTGGTCATGGTTACAGAGTCGAAGGAAAAAGAAGTTACAACAACTGCGTGAATATGTTCGATCAGAATATGATCATTCTTGCTTGCGTTCTTGTCGTTCACGTGCACTGTATGAAGGACTCAAGGTAGCTGCAACTTCTGATTTAATGCTTGCATACATGGACTTTTACCTCGGTGGAGATGAGAAAAGAGCTGGTCTTCCTCCCCGTCTTCATCAGAGATTTCCCTTGTCATTAATTTTTGGAGGAGATGGAAGTTACATGGCGCCTTTCCATCTTTGCAGTGATAACATTCTCACTAGCCTCATGAGTCAGAGTATTCCACCTACCATCTGGTATCGGCTTGTAGCTGGTCTAAACGCTCAACTGCGATTAGTTCGGCGTGGTCACTTAAAGTTGACTTTTGGTCATGTTATCAGCTGGCTTGAAACGCACGCCAACCCTACTCTTAGTGCATATGGCTTACATGTTGCTCTTGCGTGGTTTCAGCCTACAGCGTCTGGGTATAGCCAGTTTGGACTTTTGGTATATGCTTTAAACAACGAAAGTGTGCCACCAGCACTGGAGGGTCAAGATGCATTGTCACCGCGGGATCATCTGTCACGTACACCAAGAAATCATTGGGAAAACCCATTCGACCATTTGAGACTCATCGACCATTGGATGTCACAGAAAAGAATTTCTGGAGGAATTTTACTCAGCAAGAGCTTAAGGACGTTTAAAGAGAAGAAGGTCATATGTTATCCGTTTTCTTTCATAGTTTATAATGGCAAACCGGTTGGCCATCAGGATCTTGTCGGTTTGTTCATCTCTATTCTACTCTTGGGAGATTTTAGCCTAGTCTTGCTCAGTTTGCTGCAGCTATATTCTATTTCACTGTTGAACTTTTTCTTGGTCTTATTTATTCTTCCTCTCGGTCTACTATTCCCCTTCCCGGCTGGAATCAGTGCTTTGTTTAGTCATGGACCTAGACGGGCAGCAGGTCTTGCGCGTATATATGCTTTGTGGAATATCACATCCTTGATCAATGTCGTTGTTGCATTTACTTGTGGATTGATTCATTATACGACCCACACGAGGAAGAAGCATTCGAACTTTCAATCCTGGAATTTTAGCATGGATGAAAGTGAATGGTGGGTGCTTCCCTGTGGCTTGGCACTGTGTAAACTCGTGCAGTCGCGTCTCATCGATTGCCATGTGGCGAACCAGGAAATTCAGGATCACTCGTTGTACAGCAAGGACCCTGACGTGTTCTGGCAGTCATGAAAGAGGTTCATTGACAAAGTTCAAGTTTTATTTAATTTTAATATTTGGTTTATTTTTTTTTT
>Dhingra_Pear_16_GATCAG_L001_R1_001_paired_trimmed_paired_merged_contig_14159 PREDICTED: uncharacterized protein LOC103424953	GO:0005622	GO:0006635	GO:0016558
GCAACCGGGCGTCGTCGCATATGAGAGGCATCGCAACTAGAGACCCTGCTAAGAAGAGGAATGCCGGCCCTCGCAAGCAGGGCTCTCGTCGAAGTTCTTAGAGGGGTACTTGGCGGAGACCATGCCGACCTCGAACACCAAGTTGTCGCCGCTGGACCGGATTCCGGTGATCGACCACCACTGGAAGAAGGCCCGGACGCTGATGCCGTTGATCTCGGCGATTTTTCCCTCGACGATCTTTCCAGTGATTTTCTTCGAGTAGGTAGCCAGGTAATTGTCGGGTGGGAGGGTTACCTTGCACGCGCCGCCGAGGTCAACGATGAAGTCGCCGGTGGTGCGGTTGATGGTGTAGTTCTTGACGGCGGTGGGGAGGAGACCGATTGGGAAGCC
>Dhingra_Pear_16_GATCAG_L001_R1_001_paired_trimmed_paired_merged_contig_115997 PREDICTED: uncharacterized protein LOC103424938
GCTGTCTAATCCTGCAAGAAAAATAGACTCGAAGTCACTCGATTTCTTGTTGCCTTGATGATATATCATCTGGGTCCTTCATGCTAGTGGGACTAAATTGATCAAGTTCTTGAAAAATCTCAGTGAGATTGCTGTAATAGTTAGCAATAGGAGCTCCATTTTGCTTCATGGTGAATGACCCTTTATGGCATCCCATACCTGCATGGCGGTGTCGTAACGGATGAACCGCTTCATCTGATTGGGCGTCATAGCATCAAATA
>Dhingra_Pear_16_GATCAG_L001_R1_001_paired_trimmed_paired_merged_contig_129873 PREDICTED: uncharacterized protein LOC103424938
AGGCCTATCAACTGGGCTTCGAGCAATCTTCCATTTGCTTTGGCATCTTTGAACCTCATTATCATAAAGCCCAATGTTAAATATTAACCCAAACAGTGACCACTTGTGTGGTGGAGTTTGATTCACCTGGTGTGAATGACTGATTTGGTGGGTCTTATACTTCATCATCACTAGCCATTGTATAGGCTTAAGATCAATGAAGTTGAAATAAAAGATAAAACTGATATGGGAAAAAATGAAGAATAACT
>Dhingra_Pear_16_GATCAG_L001_R1_001_paired_trimmed_paired_merged_contig_67137 PREDICTED: uncharacterized protein LOC103424938
AGCCTTGAATAGTATGATTTTTCAATCCGCATTTGCTGCATGGTCGATTACGAAATCGATTAGCTGTTGAGGAGCTTATGTTTTGAAGTCGAGGTCCTTGTGGAGATCGAGAATTTGTGGTAAAGAGCACAGCAGCTTCAGGAATGGTGGCACTTTCTGACATGGTTCCTTGTCGGTTGCTTTCATGTTTGACATGAGAGTAGGCTCCTTCAAGACCAGGTTTGGGCTCCATCCTCAAAATCTCACCACGAATTTGATCAAACTTGCTGTCTAATCCTGCAAGAAAAATATAGACTCGAAGTCACTCGATTTCTTGTTGCCTTGATGATATATCATCTGGGTCCTTCATGCTAGTGGGACTAAATTGATCAAGTTCTTGAAAAAATCTCAGTGAGATTGCTGTAATAGTTAGCAATAGGAGCTCCATTTTGCTTCATGGTGAATGACCTTTTATGGCATCCCATACCTGCATGGCGGTGTCGTAACGGATGAACCGCTTCATTTGATTGGGCGTCATAGCATCAAATA
>Dhingra_Pear_16_GATCAG_L001_R1_001_paired_trimmed_paired_merged_contig_116561 PREDICTED: uncharacterized protein LOC103424910
GGAGGTCCACGATATGACCTTAGTTGCGAAATCTTCAAATTGTTCCAAGACCACCGTACTTCACGATGCCACATGTGAGACATGGTTGAGATCTCTTGTTGAGCATATTCGAAGTATCTGTTGTTTTCATCCATTGTTGAGTCCCAACAACGATTCATGAAGACTATGTCGTATGTCTCCACCCGACCAAGACATGATACATCAACGAAGCCAACGCCAAGACATATTACGTCTACACCATATCATCAAAGCATCAGGAGATTAAAGTCATGTGAACCAATCCCAGACAACCTTACCGACCTCTACATGATGTCACTCCCGAAGTCAACAATCTAGAAGCTTGTCCGAGGAATTGGTATGCCTTTTATTCATACATACTGG
>Dhingra_Pear_16_GATCAG_L001_R1_001_paired_trimmed_paired_merged_contig_141289 PREDICTED: uncharacterized protein LOC103424910
TCGAACTCCTATGATTTTCATCCATCGTTGAGTCCCAATAACGATCCATGAAGACAACATTGTATGTATTGGTCGTCCAACAAGTCAACGCCAAGCATATTGTGTCTACATCAGCATGAGCATCAGAAGATTGAAGTCAAGCAATCTGATCCTAAATAACCTTGCCAACCTCTACACGGAGTCAATGCTGAAGTCTTCTTTCCAGAAGTTTGTCCGAGGAATTGGTATGCATAACTTTCTCATTTGCGATGCTTATAATTTCATGTTGGAAATTTTG
>Dhingra_Pear_16_GATCAG_L001_R1_001_paired_trimmed_paired_merged_contig_52084 PREDICTED: uncharacterized protein LOC103424849
CAGCATAAGATATCTCATAGAGTTTGCCAATTCTTGCCCCTTCCAAACAAGTAGTCACCTGTCCACAGATTAAACCAATATTCAGGAAACTTCTCACAAAAACAATACTCAATAAGTTTATGAAATAAAGATTACCATATGTATATGCTACATCTAATATATAAACTCTACAACCAGATTATAACCAAATAATCTTGAATCCTGGCATCAATGTTCGTATTTATGTTCACTCTTAATTAGAAACTGCATCTACAAGAAATTATTAAA
>Dhingra_Pear_16_GATCAG_L001_R1_001_paired_trimmed_paired_merged_contig_78159 PREDICTED: uncharacterized protein LOC103424804
CAATAATCCACTCTAAATTCATCTAAACTACGGGAAGAGAGATTCAAACTTTGATGCAAAGTGGTCTGCATTAGTCCTCGGATTTTGATTGAAGTTGTTTGTGTCTCCGTTCATGTAAGGTCGATAAGCTTCATAAACTTGGGACTTTGCAGAGCCAAAATTTGAAGCATTTGATCATACATGTGAAAATTCAGGCTCAGCCTCTTTGATGGATAGAAATCGCGAAACAGTGCGGATTAGTGAGCTCGATGCTGCAGCAATTCAGAAAGTCTGTAGGAGTCACCGGATCAGACGTAACCTTTCGGATTCTGTGGATCTGGTTGAGGAACTATGTGGTAGGTGCAATGACTTAGGCGTTGCAGCTCCGGAACGACGCTCAGAGTCCTTAAATATTGAGAA
>Dhingra_Pear_16_GATCAG_L001_R1_001_paired_trimmed_paired_merged_contig_4875 PREDICTED: uncharacterized protein LOC103424735
TATAAACTTGATATAGCGCAGCGGCTTTATACACAAACAACCCAAGCATAGCTGGCACAAGCTGGAAATCAAACAGATCAGCTGTGCAAACAAGAAACAAGATTTTATCAGTACGAGCTCTTCAGACTTTCTAGGAATGGTCAATGCATAGTTTCAGAAAGAGTTTTTCTATTTATACTCCACGCATCATCTAAGTTCACCACTTAAATGTGTTTTCAACCCTAAAATACAATATCACCCTTCAATTAGCAATATAAAAAACAAACATGGCAGACGCCCCTCTTCACTGTGGCCTCATCCGCCACCACTACTCTTCTTCCTTCTACCACTGCAGCACAAATCAGTTTCGTGTTGTTTTTCCCTTTGCAATCCCAAATCAGAGAGCTCTATTAGACAAACTTATATATAAACACTAAATAAGTGCCGCTCTGCCATCCACCAATTTAGTGGATTTGCTCAGAAAAGATCAAGGTTCTAATGCTTTTAATTTATTTGATAGATTGCTTTGTTGTTTTTGGTTCAAATCACAATTTTTCATTTTGGGAGGGACGTTTTGTCTTCAGTTTTTCTGGGTACCGGGTACAAAGAGAAGAAGAGTGGTGGTGGTGGAGAGGCAACGTACAAAGAGGGAGGAGGGCCTGATCAGGGAAGGAAAGCTTTCAGTTTCTTTTCTTTTCTTTTTTTTAAATTTTTTTTGGCTGGATTCTATTTTAATAAGAAGATACCTATCGGCTGAACTTAGGTAACTGTTGGTGTTTATATAGAAAAACTCTTTCAGAAAAGAATCTGAAGGCACAAGAACAGCTTCAAGATTTACAGATCGGAAGAGCAAACAGATCAACGGCA
>Dhingra_Pear_16_GATCAG_L001_R1_001_paired_trimmed_paired_merged_contig_92249 PREDICTED: uncharacterized protein LOC103424681	GO:0016070
GCAATGGAGCCTTCCAAACGGGTGCTGTTGAATTTCAGTGCCCTTGTGTTGAAGGAGATAATCCAGAAAATTCAACTGAGATTACTGGTGATGCTGTCAAAGAACAAGATCGTGATGGAATATTGGCCGTCGTTTGTAATGATGCCCAGGGTTGTGACCCTTTACACAGGGGCCATGTGCTCAATGACATAATGAGAATTGCGGTGAGCT
>Dhingra_Pear_16_GATCAG_L001_R1_001_paired_trimmed_paired_merged_contig_72205 PREDICTED: uncharacterized protein LOC103424627
ATTCGGTTCGGTTTGGCTTGGAAATGTACCTGGTGCTCTTTCTGAAACCTGCAACGCAATCTGCCCCATTTGTTTTTCCATATTTTTCATCATAGCCTGCAAATTTTGGATTTCTTGACTGGTAGTATTCGCTAATTTTTCAATTGCAACCTCCCAAGCAGCCTTAGGTGCAGTCGATTGCTGCATCTGCTGTTGAAATTGTGGCCTAGTGTGCTGATCTTTATCCCACTTTAAATTAGGATGATCTCTC
>Dhingra_Pear_16_GATCAG_L001_R1_001_paired_trimmed_paired_merged_contig_137286 PREDICTED: uncharacterized protein LOC103424389
AAATGTTAGCTTCAATACCTTGGTATATGATCGAGTACAAGATTGAGGTAATGACACCAATAGAATCTGGGATTATAGTAACTAACTCTTACTTCGTTCTTTATCATAGCATTATAGATTCGAATTGGATTTGGTGCTGTTGTCAGTTGAATTTTTTTATATGTATAGATATAAAATATTTATTACCTGTGTAAAATATAATTGGATGATAATTCGGCGTTGGGTCGTTGTATATCATGCTTCTGTTGCTCATCACCTATGGGAACCCTATCACTC
>Dhingra_Pear_16_GATCAG_L001_R1_001_paired_trimmed_paired_merged_contig_123571 PREDICTED: uncharacterized protein LOC103424379
TAAGCTTCAAACATCCAGAATAGAGGTGAGGATGAGTTTTTTAGAAAAGAGTTGGAAATAGTCATCCAAACAGCTGAATGTATATATGACCTGGATAGGTCAGAAGACTTGCCCGAGAGTCCAGAGTTAGTTGAATTTTTGTGTGTAGAACCTGACAAGCCACCACCAGAGGTGCAAAACCACTTGCAGACCATTGATTTAGGGACTAAGGAAGATTCAAGGCCTATACAAGTCAGTGGCCTGTTGGAAACTGAAGATCAGGCAAAGGTAATCAGCCTTCTGCACGAGTTTAAAGACTGTTTTACTTGGCAT
>Dhingra_Pear_16_GATCAG_L001_R1_001_paired_trimmed_paired_merged_contig_115998 PREDICTED: uncharacterized protein LOC103424351
TCGCATTCTTGGAAAAGCTATATTAGTTATGTTGGTCAGGATTATGAGGGTGGAGCGGATGAGTTCAGGCTTAAACCATGCAAGTATGCTGTTGTGATGGGTTTTGAATTTGAGTATGTCGCAAATGAGCATAAAAGGATAACAGCTTCTTGCATTAAGAAGGATATCGAAGGTCCGTGGCGTGTTCATGCATCTATATGCAATGCTAATGGCCATTTTGTTATCCGGACATTAAATAATTAGCACACATGCACCAG
>Dhingra_Pear_16_GATCAG_L001_R1_001_paired_trimmed_paired_merged_contig_96546 PREDICTED: uncharacterized protein LOC103424332
ATTATATAGAAAATTATTATATCACTTCGATATAAAAATAAACTGATTTAGCATCGCGCAGAACATGAACAATTAATACATCCAGAAGCACCCACACTTACACTAATCCGGTGCTAAAAACTTTTTGCTGTATTTAACTCGTATGTGCCTTCTTGCTTTGTAACGCTAAGAAAATGTCCGCAAGTGAAAGAAACAGGAAGAAGTATGTTAGTATCAACTATCAACTTAAGAATAATGAACAATGCAGAAAGAACCATAACAGAAAAGGCAATGAATAGCTTAATCCTTGGAATGAATTTCATTCTTCAAATCCTCCAACACTTGAGGACCACTAGGATGATGATTT
>Dhingra_Pear_16_GATCAG_L001_R1_001_paired_trimmed_paired_merged_contig_111514 PREDICTED: uncharacterized protein LOC103424321
AAATTCTTATAACTAGTACCACAACTGCTGCAGTGCACGAGCTTTCTGCTGAACTGGAGGGTGTGAACATGAGCATCACAAGGGAGCGTCTTACCCTCATAAAGACTACTGCAATAAAGGTCCAGGTAGAAGTCGCAATCTCCACAACTGTATGAGAAACCTTGGCTCAAGGAATCGCACATGTGACACTTAAACACGCCACCAACAAAAGATGCCTCTGGAAGGAGTTTGAGCTCGTGTTCGTGAAGTGGGAGAAGCCTCTTTTGGGGTAATTTAGCACAATTTATGTGGAGAGAGAAATTACATGGCTTTTCTATTGCTTGTTCTGTGCATGACCTATAAGACTCACCCCTCATGATGGGTAGCGTGCAACCGTTGCAAGTAATTCCTTCATCTTGGTCGTCTTGTCTTGCCACCTCTAGGCCATCAATGAGGGTTAACTTGTGTTGATGACTGAAGTGCTCGACCTGCAGGGCTTCATGATCATCAGCGGTGGTCTCATTGGCTGGGGGACATCTGGATGTGGATGGTTCATCGACAAGGATGTTCATGATTTTCCTCTCTTTTCTTAAGCATTTACAGTGGGCTGCATAACCACGACATTCAAGATCATGACAATAATACATAGCACGGTGTTTCAGATCGGAAGAGCACACGTCTGAA
>Dhingra_Pear_16_GATCAG_L001_R1_001_paired_trimmed_paired_merged_contig_45702 PREDICTED: uncharacterized protein LOC103424310
GGTTCTCTCGCTTCCCATTTTTTTTCCATTGATTTTTTGTTTTAAATTTCCTTTTTTTGCTTAGGCAATTACATGGTTTGGATGTTAGAGTAGCTTGCTTGTTTTCGATTTCTGAGGCAATGATCTGTGGATTAAGAATTAAGATTATCCAAATTTTGAGGACTTTTATGTGATTAAAGTTTTTATGACAAAGATGGGAACTTTAAGCTCCATGGGTTTTTTTATTAAGATTATTGGAAAATGATGATTTGATCATGTGGCATTTGAGTTCTAACCACAATTATTTAGTGTAATTCGATAAATAAAGCCCGGGAATCGGTGCTTCATTGCCCTCGATTCATACGTATATGGTTGCAATAATCTACCCCAGTATGGCTATGATGTAGCGCCAAGCGTATTGTTAGCTAGCGTGTATTGTCTTTCGTTTCCAAGAAACCACCAGCTTCTCGATTATGAGGAATGTTATTACTCGATATGATTTTGCTTAATGGGCTGAAGTAGGTGCATGCCTGATGACTTGTATAGTAGTTTACATGGGAGCTATTAAGTCATGCCCTAATAAACCCAGTGGCCTTTGGTTTCTTTGGTACATTGCAGCTGTGGTTTACCCCGTGGGAGGTGGAGACGTCTTTGAACAAGTTCTTTTTCTAGTGACTAGAGTCTATAGCTCCTTACAATGTTTCCTTCCAGTCTATCACCCTCAGACCCGATTGCTATGCATCTTTATCTGCCCCTCTAATTGTGTTAGGGTTGTTTTTGAGTGGCATTATTACCCACTTTAAACTACATGTTTTCCAACCATTACTACTTTTCTTATCTCTTTACTCCAGAGTCATTAATAGTGTTCAATACCTCAAAATTTTAGTACCTGCCTCTATGGCACTGGCATGGCGTTGCTTCAAACCCAAAAAAATGAACAAATAAAGAAATAATTTTTTTGTGTTCTTAAGGTGTTATCAAAGGCGGGTAAAGTTATAAATTATCTAAGAGGGCGAGCTGGCAGGCTATGCATTTTAGGTTATAGTGCTCTCTCTTGAATTTTGTCTTGATTATGAGTGACGATCCTTAGTTTCTCCTTGTTGGAGTTTTATGTCCAGGGGATATCGTTCCTCATAACATTGACCTAAATCTTGGTTAATTAATTTGAGTTCAAGAAATGTCATGAATGGTTCTGTACAACAAGGACATCGCTCTTATTCTCTGTTCGCAGCAATGATATGTTGGTTCGTTAATCTTTTGTGTGCGTTTAGAAGTAAATATCCTGAAGAGGTACCATTTGCATTTTCAAGGCTGGGGGAGACTCATTCGGAGCCAAATAGTTCTGTTTAGGAATCGTCTATTGCCTCTTTTTTGTGATACCGCTCAGATACAATATGACCAGTTTTCTTAGTTCTGTGTTCTTTATACCTGTTTTTTGATAAATATCCTTCCTGTGCATGGCAAAGGACAGGCATCTATGTTGGGAATGACACAG
>Dhingra_Pear_16_GATCAG_L001_R1_001_paired_trimmed_paired_merged_contig_30719 PREDICTED: uncharacterized protein LOC103424296
GTTTCCATGACATCGACAATGACCTCTAATAGAAACGAATATTGCAACCTAAAAAGTAAATATGCAACATGCTACATTGCAGAAATGGAGTTCGAATTAAATGTCACAAATAAGCAGAACACGAATGTGAAGACATCGATCTCCTTTTCAGTAATCACAAACAGATCCTCAAAGTTAGTTAATTTACAACAACTATTTCCCTCAAACGCAACGAAACAGATGAGGAAACCTAGTGAGTACGAGCAGTAGGAAAATTACAAGACTAATGGCAGAAACCGTTTAAATTAGAAAATCTTGCTGTACTGGCTACTGAGGGAGTCCTTCAAATTCGAATAAAGACCATAGAGCGAGTACTGCCTGAGGTTTGCCACTTCATACCATGAGTTAAGAACCGAAAGGTGCTTGTCTGTGCCGGAAAATGCCAACTGGATTCCGAGGCTGCAGTCCACAGAGCCGCCATGGTTTTTGCAGCTCGAGGTCTTGAAGGCGCAGTGCTGATTGTTGAGGCAAACAAAGTCGGAGCTCCCTGAACATTTAGAGCACCCATCCTTTTTCCAGTACAAGTTCTGCAGCCTGCCCTTGTTGAACTCAAGCACAAGGGTAAAGCTGGTGACAGTGTAGGTACCATTAGCAACAAAAGTAGGAAGGGACCTTGCAGCATATTTTCGCCCGGCAAACGCAACCATAAACCCATAAGTATCCGGATTGAAGGAGGAGGAGTTGACGGAGAGGAGGGAGATCTCGTCAACTTTGGGTCGGAAAACGGAGATCTGGGCATTGGAGGAGAGAGAGAGCCTAGAGTCGCAAGGAGACAGCTGAACGGTGCCGTTTACTTGGAAGGATTCCTTGGAGGCGAAGGCAATTCCGAAGGTGAACCCGTCGGACCTCTCCACCTTCGTGTCCGCGCACGGCGAGTACACGGGGTTGTTGTCGCTGCCGTCGATTACATGCATGACCGTCGTTATCATCATAATCGTGATCATCAAGGTCGTCGTCCATGGAGACATCACCGCCATGGTTGATCCGGCGACTGGGGATTCTTGGAGGACAGAGAAAATGGGTTTTTTGTTAAGCTGGAAAGGAAGCGGAGTTGGAGATGTGGGTCCAGTTGTTGGAGA
>Dhingra_Pear_16_GATCAG_L001_R1_001_paired_trimmed_paired_merged_contig_49925 PREDICTED: uncharacterized protein LOC103424275
ATCTGGCTTCTGTGAGTCATCCAAGGTGCTCCAAATACCCATCAGATCGGTATCTTTCACTAACTTCATTGAAATTCTTAACACCTGATCGTATGGGAGACCCATGGCCTGAAGCTCAGAAGGTAGTCTAGCTTTTGCTTCTCTAAAAGTAAAACTTTCACCTAATTTCTTCATTTCAGTAACAGCTTTATTCCAACCTTCACTTTAGCACAGAGAGTTCCAAGAATCAGAATCGAAAATCCAAAAATCTGAAAGGGACGGTTTCAGATAAATAACGATCTTGGGCTGATTTAGAATCACGATTCGTAATATTAGTCTTCAGACCTGGAACCGAGATGCAGAGTTGAAGATGCTACGGAAGAGGATGAGGAGGAAGGTTCGCAGAGCTGCTACACGGAAGATGCAGAGGTGAAGAGGCTACAGGGAAGAAGATGAGGAGGAAA
>Dhingra_Pear_16_GATCAG_L001_R1_001_paired_trimmed_paired_merged_contig_67117 PREDICTED: uncharacterized protein LOC103424269
AATCTCCACCTGCAACGAATGGACTGCATGGGTCTTCCAATACGAAGTTAGAACAAGTAAAAATAGATCATGATGAACTATAGGCAAACTCCGAAAGTCATGACAACGTGCAACAGATACCACCAATTTCACCATACAGGAGGTTCATCAAAAGCCACTGAGGGAAAAAGACCCTTAGAACATACGTTTTTCTCCCCTTAACACGTATAATGTGATCCTTCCGATAAATGTTGTGAACATGTCCTCATTGCTGACACTGAATAATTAAAACGTTGAAGAAGTTTAGCAGCCAAAGCATCCGTAACGTCTATTTTATTTTCTATCTCTTCCTGTCTTTTGCTTATCTTTTGAC
>Dhingra_Pear_16_GATCAG_L001_R1_001_paired_trimmed_paired_merged_contig_34230 PREDICTED: uncharacterized protein LOC103424215 [Malus domestica]	GO:0016020
ACATGAAAGATGGAGAGAAAAGCACCAGCGTTTGAGGAAACTAAAAAGCAATCCAGTATGAAACTGACAATTTTATTGACGGCATAAATAATTATCAAACAATAGTTTGCACACATGTACTTGTGTCTGCCTCAAGCCGACAGAACCTTGATCTGGTGGGCAACTACACAGGTCAAACCTCGATGTTTCTCTCACATGTCTTTTGCGTACATAAAACTATACAACATTACAGAATCGAGGAAGTTCTGGACTTGTGCATCTTCTCATCTTGAGAAGTTGGAGGCAACGAGGATGATGAGACCACTGCATGATAAGATGAAGAAGCAAGTTGGGCCAACGCTGGAACGGCACCCCCTGCCAAAACAATAGGCATCACATGGTTGAATCCATAAAAAGCACTTGCTGTGCCACCAACAGCAGAGCCAATCATGGAAAAGCTATCCCTAATAAGAGGTGCAACAGTCCACTCACTCGTTTCCATCTTCTTAGAAAGAGGACCTGCACAATGGTGGCATCTCATGCCAGTACTAGTTTCAGGTTTGGAATCGACCATCGCTCTTTTTCTCTAATAGACAGACTTCTTGAATTTAAACAGGCACCAGATCTTCCTTCACAATGAACGCCTGTAAAAAAGTTCATCATTCACTGCCACTCTGAATAAGGTGTGGGG
>Dhingra_Pear_16_GATCAG_L001_R1_001_paired_trimmed_paired_merged_contig_113230 PREDICTED: uncharacterized protein LOC103424182	GO:0005829	GO:0004712	GO:0005524	GO:0006468
GAGGGGAGTCCACAACATAAAAAGGTGGAGTAGTTGGTCTTGGTATAACCCGATTGTGATTAACTTCAGCAGCAAACTTACTCGATGCTTTTCCCTTGGCACCATATTCCAAGTGGTATCTGCTCATGTTACTAGGAGAAACATTTTTCTCTGTGTCCGCTAGAAAACCTTTCGGAGCAACTGGACTAAAATCCGAGAATTCTGAACTGCAATCGGAATCTATTCTCTTCATCCCCATAACGCCACCAAGATCCTCGTAAA
>Dhingra_Pear_16_GATCAG_L001_R1_001_paired_trimmed_paired_merged_contig_34990 PREDICTED: uncharacterized protein LOC103424158	GO:0016021	GO:0031072	GO:0051082
GGGAATAAAATACACAAAATATGCAAATTTTCTGAAGAATAATGTAATTGTTAAGTTGTTAACTATAGAGTGAAATATGTGTGAAAATATTGCAGAGTGGTGAATATGTATGAAACGTTGTACTTCCAAGTACTACTCGTTTTTGTATACGATTTTAGCTTCACCTCTACCTGCTGAGATTCTTTGCTGGTATGGTTAACGACGTCCCCCCAATGGCCATTTCAACGATGTATTGGTTGTAGATTCTCGCGTCCTTGAGGCGAAGAGTGACATTACTGATCCTCCCTGAAAAAAAAATTCTCTTCCACCACCAGGTATGCCTCTCTGTCGATAGTGGAGGCGTTGGCATTGAGACCGCTTGTAATTTTGTCGGTGGCGATAAATCTCCTGCATGTTGCGGAGAGCAATGGTGCCACCACCAAGCCTTACAGGCCAGAACAACGTGTTGGAGTCGTTGATTGTGGAGTCATCCGGGTCAGCTAAAAATCCAGTTATTCTTGGTGTGCCGTCAAAATTTACCTGTGGAGATGAACTTTATGCGGAGGCTGCCGTCGGCGTTGGTGAGACTTGGTTCCCCTTCCCCACAGTTGGATCTTCAAGGTCAGTGGATTCAAATAGCAGGCGCGGGTGTTGGTCGATCAGGCGGGGTGCTGAGGTAGTTTGTAGTTAACGTTATGGCCCTTGAACGCCACACCCAATCCATGACCATGAACGCATCCCAGGCTAGGCGGGGACAGACAATGCAGGTCGTGGAACATATGCACTATTGGCCATCACTACTTCGAACTTTGCGGAATGGCTCCCGGCCTGCGCTCCGGTGAATTTGAGAAACCCCTGGAGCTGGCAGGCCATCCAAATCTCCATCGTCTGTGTAGCGCAAGTATTTGCTGTTTAGGTAGGCTTGATTTCACCACCACAAATCCTGGCGAAATTGGCATTTTCACTCTCTTCGAGCAACAAAAGGAAAAAGGGGAAGATGTTGCGCAAAGGAAGAAACCTTTCAATTTATTAAGATGTCTAGCCTTTTTCCTGAACAATTGATGTATATACAAGTTCTTGGTTACATAACGACTCAGAAGACGATGTATGTATTGCATTGCATCAAAAGAGAGGAGAAAAATAAAAAGTTTCTAAGTGGTAGGGCAACAACAAATTATGGCGTTGCAGTTCTAATCGAAGGGATCAATCCGAGGGTCGTGTTCACTTGCCATCGCCATTCCAGTGCAAAGGCATGTAGGACACATTACCTTTCCCGCTCCTGAGCAGTTCGAACATCTTTCGGTTTTAGGCAGTGAGAGGGGCTGACTTCTGCCATCAACTGTTGATACTGGTTCAGTAAGAACAAGGGTTCCAGTGCTTGAGCAGCGAGCACAAGCAAGATATCCAGTTCCAACACAATATTTACATCTTTTTTGCTCCTGCTGTTTCACATTGTTTATTTCAACTACCATCAATGCTGAGATCACTCCGACTGCTCCTCCTGAGAACGACGCCACAATGGGATCAACTTGGCTCAACTGCA
>Dhingra_Pear_16_GATCAG_L001_R1_001_paired_trimmed_paired_merged_contig_101328 PREDICTED: uncharacterized protein LOC103424139
TTTCAGAACAAGGATGAAGATACTGCGCCAAGTGATGTAGTTGTGACGATTGAGTTTTGTCGCCACCATTTCGTTGATGTTCTGAACTGTAATCGAAGAGGAGATTGGATTGATGAATTTATAACCTCGCCATGAGAGCCAGAATGAGCAGCTAAAGAAGATGAGTTCGCAAAGTTCGTCATCAGAGTCGAGAAAATGCAATCCGTCAAGATTTGAGAAAAGAAATGAAGAAATTGAGGAAATTAGGGTTGATAAGATATGCTTGGAAGGCAAGAAAATGCAAGAAAATGGAAGCGAGGGATCGAAGTCAGTGGACTATGGCCAAGATACCATGTAGGAACTCATAGCTCTATGAGAGAAATGCTAGGAGTAGAGAGAGAG
>Dhingra_Pear_16_GATCAG_L001_R1_001_paired_trimmed_paired_merged_contig_120273 PREDICTED: uncharacterized protein LOC103424018
GTCTATATAATCTCTGATAACCCCTACAAAAAAAATATGGCAAAAAAACAAAAACAAAACCAAAAAGTTAGCAACAATACACAATGAAAGAAACAGTAAAAATAGACTAAACATAATTGTCGTATATAATTTGAAACGCACCGTTTCTATTTTTTTGAAAAAAAGCTTGCCCCTTGTTGATGAGATTACGATCTTCAATATATAACGTTTCATACACTTTGTTTCCAGTATTGTTTGATAAATTAACAATGCTTTTCCCTTTTTGTTCACGTGTATATTTTTGTTTTTTAACCAAGCTAGAATTTAACATTTGATCCTCGTTAACAGACCCGACAACAAAGCTATCAAAAGAAGTTTTTCTAGTTGAACCGTTGTTTTCATCTAACAAATTAAGGGACAGAGATGCATTAACTGCATTCGGAACAATATTTTCAAAATTCTGCACACAATTTATTCTACACATTTTTTTCAAACGATTGTCATAGTCCGGAAGCACATTAGAATCAGCATCATCAATATTTTGCTTTCGTTTTATAGCATCACTTCCCCGATCATTTACTAATTTTTTAGACATAATGAAAAACAAATATTCACAATTACTTGAAAACCAATGAACTGCAAAACAGATTTGAAAAAAAATAGTAAGAAAAATAAATGAATAAACAGCACACAGGCAAATATAACAAAGCCTAGACCAAAAACGAAAAAGCTTTGAAAGAAAAA
>Dhingra_Pear_16_GATCAG_L001_R1_001_paired_trimmed_paired_merged_contig_35531 PREDICTED: uncharacterized protein LOC103424006
GTCCCAAATCACCAAAACAAAACCAAAAAAAAAGTAAAAAAATAAAAAATTCAGCCGCAAAGGGAACAAAGGAAAAAACAAATAATACATTTATATACCTTTAGCAGAGAGAGTTCCAAGAATCAGAATAAAAAATCTGAAAGGGACCGTTTCCCGAATCTGGAAACGCCGGATTAGATCGGTCGCAACCAAGTCCGAAGCGAACCCAAGATGGGCACAAAATTTTTGGAAAACCCGGATCCAACGAACCAAAAATCCAAAAAATTATTGGAATCGAACCAAAAAGGTAGAGAATTTAACAACTGTGACCATTAATCGAAGAACAACTAAGCAAAATGGTCGACGTTTTGAACAACGAAGCAACACAATGAAGAAAACAGAAGCGAAGGCGGA
>Dhingra_Pear_16_GATCAG_L001_R1_001_paired_trimmed_paired_merged_contig_40307 PREDICTED: uncharacterized protein LOC103424006
AGATCGGTCTCAACCAAGTTCGAAGCGAACCCAAGATGGGCACAAAATTTCTGAAATCAAAGAGCAAAGCCCATGAGATATTAACAAAAAGCGTCCAAAGGGCTTCTTTAGCCAACTCAATTTGCAGCGCACACATCTTAAGTTTGAGTATGTAAAACTGAAATTGTAATTTAACAGGGTGAGTATTGAAATCGGAGCAGGGTGAGTATTGAAATCGGAGCAGCCTTCTCGACAACCTCATCTGGTAACTTGTTAATCCCT
>Dhingra_Pear_16_GATCAG_L001_R1_001_paired_trimmed_paired_merged_contig_60778 PREDICTED: uncharacterized protein LOC103424004
ATAAAAATAAAATTAATAAAGCCACTCACATGCGTGAAAGTGTCCGATTACATTTTAGTTGATCTTTGTTGGTTTTTGCTCTCTGGTGATTGTATAGTTGGGAGATGGCATGGGCAATAATGGAGGCATGTCTTTGCATGATATGGTTTTGACGGACGCTTGTGTACATCTACGTAGCGTTTGTAAAGCACGTGGGGTTGAAAATGAGATTGCCAGGGCTAGGGCTATGGCTTGTGGCACCTTCTACAACTCCTGTACATAAATTAATAAGCTTTCTTTTACCATGTAAAACCTCACACTTCCTTTTCCTTCCTTTATTTTCTCTCTTTCCTTTTCTGTGAAACTTTCTTTTACTGCACATCTCTGTGGAAAACCCAGTTTTGCTTCTTCATCAATTAATGTCTTTGGTTTAGGTCTATTTTGCCCCTCTACATAAAACTGGGAAACGCGGAGTGAGGGACAAAGGCTGCTGTACGGCTAAGCATAAATGGGAGGAATATTAACTTTGAGAAATTTAAATATGAAATATATGGTAAAAATTATTTGTTGGAAACTTTATAGTTAACAAGAACCCTAAATCACAACAT
>Dhingra_Pear_16_GATCAG_L001_R1_001_paired_trimmed_paired_merged_contig_115007 PREDICTED: uncharacterized protein LOC103423877
AATTGATTCTCGCCCAAGGTTGCTTCTGAAGAATCCCTCAAAGATCCCCCATTACCCCTTGCCATGAGCGCTTGTAATTGCCCCATAATCAGCTCTAAATTTGCCTGAACCTTCTCATGCGATTGCTGGACTTCATCAATCATCGTCTCCAAATTCGAAACTCGGGACTCCATATTCTTGCGCGAAGCTTGCCGCAACATACAACTTCGAAGGATCGAGAGGATCGAACTGGCTGATACCAATGTTAGAACTTGCTCTACG
>Dhingra_Pear_16_GATCAG_L001_R1_001_paired_trimmed_paired_merged_contig_119194 PREDICTED: uncharacterized protein LOC103423877
CATCAAGTTGTTTTCTCAATATCATTAGGGTTCATACGAATTTGATGATAACCAACTTGCAGATCTAATTTAGAAAAGAAGTGTGCACCAAACAATTCATCCAATAGTTCATCTATAAGAGGGATTGGAAACTTGTCTTTCACAGTGATGTCATTAAGGCCTATATAATTCATACACATACACCATGTTCCTTATTTCTTTCGTACCAATATGACTGGAGAAGAATATGGGCTATTGCTGACCCTAATTAACCTAGCCTGCAGCAATTCTTTCACACATTACTCTATCTCACTTTTCTACACTGGACCATATCGATAGGGCCTACTATTAGGTGGTTTGCTACCTTCAATTAATCAGATCACGTGATCTTGATTTCTATATAGGTGCAAACTACTTGAAGTGGCAAAGATAATGTCATATTCCTTCAAAAGTTTATGCAATTGCTGAAGTTGGTATGTGGACAAATTATCCGAATTAGCAATCACCATCTGTTGGGTTTTGACTTCTTCTGCTATTATGTGACATAAAACTGCTCCTATCGTGGACTCTTGCTACAACAGTTTAGTCATTTGCAGGGCTGAAATATTTTTTAGTTGCTCAGATGGTACCTCAGGACTAGCAATGCAATAAGTCACTGCCCCTTTTTTGGAACTTCATATATAGTTTTTCAAAGTCCTAGAGAATTGGACCTAAGGTTCTCAACCATTGTAC
>Dhingra_Pear_16_GATCAG_L001_R1_001_paired_trimmed_paired_merged_contig_139109 PREDICTED: uncharacterized protein LOC103423877
GCAGATAAATATACTCTTGGTCATTCTTGTGAGAAAAAACAACTTATATTGATTGATGTGTATGATTCTATGAATGAAGTTGCTAATCATGGCAAAGACAATTTTGAACTTGAAGTTACAGTTTGTGCAGTTTATGGGACTCCTAAACCTCTATCAATTCGAACCATGAAAATTTATGGTTTAACCAAGAATGGTTTAGTAGTGTTCATTATTGATTCTAGTAGTTCCCACAATTTTGTGGATGTTTCTTTGGTTAAGAGGTTGAAGGGTCAGTTGGACACTACTCACACCTTTAACGTAAAGATTGCTGATGGGGAAAGTTAGAAAGCAAAGGGTGTTTCTCTCAAGTTCCTATCAAGATTCATAACTACCAATGCATTACTGATTTCTACGATATTCCCT
>Dhingra_Pear_16_GATCAG_L001_R1_001_paired_trimmed_paired_merged_contig_36347 PREDICTED: uncharacterized protein LOC103423877
TAACCAACTGTCAAGGAGTTCGAATGCAGTGCTACGAACATTGATCCACAATTATTATCTTTATTTTCTCTTTGCAATGGTAACACAACCCATTTTTTCGACAATGATCCACCTCCTCAGGGATCAACCTTCTGACAGTATTCATAGCTGGAGATCTAAAAGTAGGTGGAACATAAGGTGATTTATGCAAAGATTTCACCTTGAGATCTGATATCTTGGCATTTATTTGTTGAGGGAAGGAAGAAGCTTCAAGCACGTCTTTTGGTTTTAGGAGCTTCACATTGTGGCGTAATACTACCTTAATATCCCTTGTGCGATTTGACAATATGCGAAACTCGAGAATGTAATCTCGAAGGGTTCCCGTCTATCTCAATTTCACCAGATTTTCAGCAAAGTCTTCGAATTTAGAGGGTCCGAACTCTTGGCATAGCTCCTTCGTGAAGTCGTTCCAATTTGGGTAACCCTCTGAAACCATTGAAGAGCTTCATCTCCATGTGGAAGGATGCCATTTTTACCTTCTTGAAGTCGTCGATACCAAAGAAATCGAAATAGTGCTCGGCTTTGTAGAGCCAACCCAAAGGATCACCTCCTTCCATAAATCTGGGAAAGTCCATCTATAAGAATGATGATTGAACATGTTGGGTCGAATTCTGACCAAAATTAGGGTTTGCTCCGTCATGTCGATTCGGATCACTTGGTGGAGCTTAAGAGGATTCACCACCGCAAGAACCACCATGACCCTTGGTCACCAATGACTGTAGCTGCATCAAGATCATTTCTTGACTAGTCTTGAGATTGGCAATCATGGTTTCCACGCTAGAGACTCGAGATTCCATGGCTTTTCTGGAGGCTTGTCGAGTCATACAACACTTAAGGATCAAAAGGAATCGTTCACTGGCTGATACCAATGTTAGAAACCAACTTTACGCCTTCACAATAGTAATATAACTTGTATTATTAAAAGAATATTACATCATCAACAACCCTCAATTATTACAACTCTTGCTATTTATAGTAATTTCCTAGCTTACTCCTTAAGCTACCTTCTAACAACCTTAACAACTCAATCTTATCTAGTAATTCCTTCATCACAACCCTACATCTATCAAATGTTTTGAGCCATGTTAGCCTACCCTAATGGAGCCATGGGACATCTATTCCATTGGCCAATTCTTTCATAAAATTAGATTGACAAGTCTGGAGATTGACTTCGACTTCATAATTAACAAGTCTACTGTTCGACTCTTTATGCAAAGATACTTGCAAGTTGTACTTCTGAAATTTTAGCGGAGTACATATTTAATGTTATTGGTCTATAACTTTTCCTTTTTGGATGAATACTAGCAACTCTATCTGAACCAGGGAAAGGACATATGCCGAAAGAATCTTAAAGGCAA
>Dhingra_Pear_16_GATCAG_L001_R1_001_paired_trimmed_paired_merged_contig_5834 PREDICTED: uncharacterized protein LOC103423877
CTTGGGATAGCTACCATGATTTGAAGTTGAAGTTTCCGGAAGTTGTTAACCTCTGAGTTGTCAGTCTGTCAGTTGTTATTGTCTTGTTGTTAGTAATTATGTTATGTTGTTGTACTGTTGTTTCATACTCTATTGTATTATTCAATTTCTGTTGTAAGTTCAGTTTTAAGGGGGAGGTAGGTAGGATGCTATGACATGTGTCATAATCCTATAGGCAACACATATGCAAAAGTTAGTTAGTTACTAGGTTGTTAGTTTTGGTTGTCATTACATATAGTAGCTTGTAAGAGAAGATAAAGAGTTAATGAATTGATATTTGGTATCTGGTATTCTATCCTTCTGTGCAACCATTGAAGACGTAGAGCAAGGTTCTAACATTGGTATCGAGCCAGTCGTTCATTTCTCTCAATCCTTCGTTGTTGTATGACGCGTCAGGCTTCACGCAAAACTATGGAGTCAAGAGTTTCCAATCTGGAAGCTAAATTCGATGAATTCAAGAGCTCACAGGAAGAATTCAAGAATTTGCAGGAGAAATTCCAGTCAACCCAAGATTTGATTTTACTTCAATTGCAATCTATCTTGAACCGCAGCAATGGCGGATCATTTGGGAATCTTCTAAAGCTACTCCCGGCGATCCCCATCTCCAGACCCACATGAACCCTAATTTTGCTCGTCCAAACAATGGTCAAAATTGCAATCAGCAACCTCCTCAACCTTTCTTGAAGATGGATTTTCCAAGGTCAAGGTTCAACGAGGGTGATGATCTGTTGGGGTGGATTTATAGAGCGGAGCATTATTTTGAGTTTTTTAGCATTGACGATACCAAGAAGGTAAAACTGGCATCTTTCCATATGGTAGGAGAAGGTCTTTAGTGGTTTCAATGGGCAGAGTGTCTCATCAATTATCCAAATTAGGAGGAATTTACAAGGGTTTTTTGCCAAGAATTTGGTCCATCAGAATTGGAAGATATACTGAGAATTTGGTGAAGTTGAGGCAAACAGGCACACTTCGAGATTATGTTCTTGAATTCCGAAGATTGGCAAATCGTACAAGGGATATTAGTCCTAGTTTTCTCCGATCTTATTTCATTGGTAGTTTGAAACCTGAGTTGTGGCATGATGTTAAACTCTTTAAGCCTAAGGATGTGCTTGAAGCTACTGCATACGCTCAACAAGTAGAAGCCAAGATCACAGAACTCAAGGTGAAATCTTTATATAAACCTTCTGCCATTCAGCCTAATTTTTTATCACCACTGTCTCAAAATGTTAATATTACTACGATGCCTGAGAATTGTATGAAAACCAATAATGTTAGGAAACTAACACCTGAAGAAGTTGATCATTGTAGACAAAATGGCTTATGTTTTCATCGCAAAGATAAACATGTCAGAGGACATACTTGTGAGAAGAAACAATTGCTTTTAATTGATGTTCAAGATCCTGTAATTGATGATGTTGTTGAGTTAGAAAATTAGGAACATGAGATAACTGCATGTGCTCTGTTTGGTACACCTGCCCTTTCATCCATCAATACTAT
>Dhingra_Pear_16_GATCAG_L001_R1_001_paired_trimmed_paired_merged_contig_69758 PREDICTED: uncharacterized protein LOC103423877
TGTTGCTCCAATGCTACAGACTCCATATGGTAATTAGATCCATTTAATGACTCAATGTGACACAAAATACTCCCCACAGTTGTTTCTTGTTGCACAAGCTTGGACATCTTTAAGGCTGATATATCCTCCAATTGTTCCACAGGAGATTCGGGACTCGCAATGCAGTATGTTGAAGAATCTTTTTGGAATTTCATATAAAGTTTTTTGAAATCCCATAAGATTGGTCCCAAGGTCCTAAGCCATTGAACTCCGAGCACTACATCACAACCTCCCAATGATATTGCATGCAAATCTGTTATGCACTCATAATCTTGAATCTTAACAGGTACTTGAACCAATGTGCCATGAGCAGACACTTTGCCCCCATCAGCTATCTTAACATTGAAGGTATGCAATGTGTCTAAGTTGCCTTTCACTCTCTTAGCCAACCCCAAATCCACAAAATTATAAGAACTGCCGAATCAACCAAGATGGTTACTGGACAATGTTTAACAAAACCAGTCACTTGCATAGTTTTGATGGATGGTGGTGCAGGGGTACCAAACAAAGCACAAGCTATAATCTTTAATTCTTCAGTTGCTAATACTGTAAGATCATCATTTTCATCTTCTTGTATGTCCATCAACAATAACTGCTTCTTTTCACATCTATGGCCCGTATAGTATTTTTCTTTACAATGAAAGCACAACACATTCTTTCTATAAAAATTTACTTCCTCAAGAGTAATTCTTCTCACAGTAGGCATTTTAGTTCTATTCTCAAGTAAAGAATTGGAATTTGTATTCTGCAAAGGAGATCGAAAAGTGGATTAAACTGTAGAAGCTTTAGGAAAAGTTTTCACCTTAAGGTCTACGAGTTTAGCATCGAGTTGCTGTGCAAAAGCTGATGCTTCCATGACATCTTTGGGTTTCAAGATCTTCACATCATGTCGTAGCTCAGGTTTCAAGCACCAATGAAGCAAGATCAATTTTTCTGATGAATCCTCCAACTCCAAAGGCCCAAATTCCTGTCACAAAATCTTGGAGAATTCCTCCCATATTAGGTAATTAACCAGACACTTCGCCCATTGAAACCATTGGAGAACATCTCCATCCATGTGGAAAGAAGCCAACCTTACCTTCTTCGATTCTTCGATATTAAAGAATTTGAAGTAATGTTCCGCCTTATATATCCAACCCAACGGGTCATCCCCTTCATTGAATCGGGGAAAATCCATCTTCAAGAACGGTGGCCGGGACTGATGGTTGAAATTCTATCCATTTTCCTGACGATTGAAATTGCGAAACATTCGTTCTTGATTGTGGGGATCACCGATCGTTGCTTTAGAGGAGTCACCACCATTGAGGTGAGCCATGATTGATTGCAATTGACGAATAATCAAATCC
>Dhingra_Pear_16_GATCAG_L001_R1_001_paired_trimmed_paired_merged_contig_99125 PREDICTED: uncharacterized protein LOC103423877
TCCCCACCACAGATTGCATGTATAGTTTGTCAAAATCCCGCAAAATAGGACCAAGAGTCCTCAACCATGGAACTTCTAATACAATATCACATACTCCAAGTGGAATGACATAGAAATCTAAAATAGCCTCATAATTTTGAATCTTGATGGGGACCTGAGCATAACACCCTTTACTGACAACTGATCCCCCATCAATTATTTTAACATTGAAGTATGAGAGGTGTCTAATTGACCTTGTAACTGCTTGACCAAAGAAACATCCACAACATTATGTGAACTCTTGTAATCTACTAAAATAAAGCAGGGCAATTTCTAACCAAACCATGGACCTTCATAGTGTTAATAGATTTAGGTGCAGGGATTCCA
>Dhingra_Pear_16_GATCAG_L001_R1_001_paired_trimmed_paired_merged_contig_17388 PREDICTED: uncharacterized protein LOC103423846
TCTCTCACTTTCTCTCTCTAGACTCTCAAATGGGAAACTACATCTCATGCACTTTGGCCACGCCTATGATCAAGAGCTCCAAATCAGCGAGGGTGATCTTCCCCAACGGCGACGTTCGGCAGTTCCGGGAGATGGTTAAGGCGGCGGAGCTCATGCTGGAGTGTCCCAACACCTTCTTGGCCAACTCGAGGTCTCTCCACATCGGCAGGAGGTTCTCCGCCCTCAGCGCCGACGAGGAGTTGGAGTTTGGGAACGTGTACATCATGTTTCCAATGAGGAGGCTCAGTTCCATAGTCACGGCGGCTGACATGGCGGTGTTCTTCATGGCGGCCAACTCCGCCTCCAAGCGTATATCAGGCGGACAGTTTAGGATCTTGCCGGAGAGTGCCAGTGGAGGAGGAGAAATGGGCGCGGTGGAAAGTGGGAAAGAAAATCTTGGTGATCAAGATCATGAAGGTGATCATCAAGGTCCATTGCGGCTGAGCTTGGACGGAGTAGAGGGGTTGCAAGTGGCGGAGTTTCAGTACAGATTAGCTGCGTGTAGGTCAAGGAAACCGGTGTTGGAAACCATCAAAGAAG
>Dhingra_Pear_16_GATCAG_L001_R1_001_paired_trimmed_paired_merged_contig_36490 PREDICTED: uncharacterized protein LOC103423821 [Malus domestica]	GO:0044611	GO:0017056	GO:0000059	GO:0006999	GO:0048765
GTTGATTACCTCATCCATGTGCAGGAGTTAAAGCCATGGCCTTCATCTCAGACTTTGAAGTCTGTTCAATCTGTCCTGCTTCAATGGGAAAATGGTGATCAGGTTTCTGGATCGTGTATTTGCAATGTTGGTGATGGGAAGGTCGAATTCAGCGAGTCTTTCACGCTTCCAGTCACTTTATATAAGGAGAAATCAAGAAAAAGTGCAGTTCGCGAGTCTTACCTGAAGAACAACTTAGAGTTTTACTTGTATGAACCTCGAAAGGACAAGGGAGTTAAAGGTCAACTCTTGGGGTCAGCTGTGATCAATCTTGCTGACTACGGGATCATTGTGGAAACCAGAAATGTAAGCACTCCTCTGAACTGGAAGAAAAGTTTTAAGAGTTCAGCTCAACCGGTTCTTTATGTTAGTATTCAGCCATGTGGTAAATCTGGCTCCAGCTTGACACCAAATAGTGGCTTGTCCAGAGAAGTGTCTCTGGAAAATGATGGAACTGAATCTGTTCCAGAGTCTGCGAATGATGGTAATGATGAGATTGCCTCTTTTACTGATGACGATGACGATGTTTCCTCGCATTCGTCACGTACTGTAAACTCCTCGGCTATTGAGACAACAGTGAATTCATCACCTAGCGGTGAAAAGAATGGACTAGAATCAACAATCAGTAAAAGGACTTATGGGGAGCCTGCTGTACAGTCAATGGCAGCACCTGCAAGCACAGGGGTAACTCCAGTGGCTAAAGCATTCAAACACCAAAATGGAAGTTCATCTCCCCTGTCATCAACAGGTTCTTCCTCCAGTCAGCTGAACTCTTCAAATGATCCTGCTTTCTTGCCTAACAGTTCAAAGGAGAGCTCAATGCCAATACTTAAAAAATCACTCACTCACTCTGTTCATTCAGCGTCTTCATCCTTTGGCTATCAAGATAGCCATCAAGAATCTGGGTACCATAATTTTAAGGACAACAGAATTCACATAACTCCATCTAACGGGAGTGCCAGAATGCATGAAAATGCTCAAGAACTTATCACGGGAAATATTGTCAGTACCCATGCTGCTGAAGGTGCATCCTCGAGTATGTCTATTCAGGAGGACACAAACTCCACATTTGCAAGCAACGCAGATTCACAAGCCCTTCGAGAGGATGGCCATCTCCTAATGGCGAATCAATATTCTTTTGATGACAAATTAGCTTCCAGATTTTCACAAGATCCTACCAGAAAGCAAGTCAGGTTAAGGAGTGAAACTTTTACACCTGGCAGGAAAGTTGTTGGAGTTCAGGGAAGTAAGGCTAAAAGTAATGAACTAAAGCATGTAAAGTCTGTGCAGTTACCTTTAGTATCAGCTCAGAACAATAGACAGTCAAGCAATAATGAGTTTCTCGAAAAGTCAAGGGAAGCTGAAACTCCTGAAGATGCTTCTGTTCACGGTTGGATTAGCTCAACAAGTGAAAGTGAACAAAAAATAGTCAGCTTTTCTGATAGCAAAGTTGACTTGGAGTCCACAATTGAATTGCTCAAAGAAGAACTGAGAGAAGCTGCTGCTGTTGAGGTTGGCCTTTACTCTGTTGCCGCTGAGCATGGGAGCCACACTAATAAGATTCACGCTCCTGCTCGGCGACTTTCTAGGTTCTATTTTCATGCTTGCAAAACAAGCTCGCGAGCTAAGAAGGCAAATGCAGCAAGAGTTGCTATCACTGGACTAATCTTGGTTTCTAAAGCATGCGGAAATGATGTTGCGAGGTTGACATTCTGGTTGTCGAATTCAATTGTGTTGAGAGCTATCATCAGCCAGACCTTATCCTGCAATAAAATTAGTGCTGAGGGGGTTTTGAAACCAAAGAATGGGTTTCCTCCTCACAAGGAAGAGAACAATAGCACTGTTGAAAGTTTCGATGATTGGGAAGATCCACAGATATTTATGGCTGCTTTGGAAAAGTTTGAAGGTTGGATCTTCTCCCGAATTGTTGAGTCTGTATGGTGGCAGAATATGACTCCATATATGCAGTCAGCGGCTGCGAAGGGCTCAAGCTCAAGGAAAGCCAATGGAAGGAAGCATGGTTTGGGTGGTCATGAGCAAGGTAACTTTTCTATGGAGCTGTGGAAGAAGGCCTTCAAAGATGCCTGTGAAAGGCTCTGTCCTGCAAGAGCTGGTGGACATGAGTGTGGCTGCTTGCCTCTGCTGGCTCGTTTGGTAATGGAGCAATTAGTGGATAGATTGGATGTGGCTATGTTCAATGCTATTCTTCGTGAAAATGCTGAAGAGATGCCCACAGATCCTGTGTCCGACCCCATAAGTGATTCTAAGGTTCTCCCTATTCCAGCTGGAAAGTCGAGCTTTGGGGCTGGTGCACAGCTAAAAAATGCGATTGGAAGCTGGTCTAGATGGCTTACTGATCTATTTGGCATTGATGATACTGATGCCCCTGATGATAATACTAAACTCAGTGATCACAAGGGACAAGAGTGCCCAACATCCTTTAAAGCTTTCCGTCTTCTTAATGCTTTGAGTGACCTCATGATGCTTCCATTTGATATGCTGGCAGATAAATCCACCCGGCAAGAGGTATGCCCTACATTTGGTGCATCATTGATCAAGAGGGTTATATACAATTTTGTTCCAGATGAGTTTTGCCCAGACCCAATTCCCACGGCAGTTTTTGAGGCTCTTGATTATGAGGAGAATTCAGAAGATAAAACTGACTCTGCTGCAAGTTTCCCATGCAACGCAAATCCTACAATCTATTCACCACCTCCAGCTGCTTCACTATTAAGCATTATAGGAGAGGTAGGAAGTCTAACTCTCTCGAGGAGGGGTCATCGATGACATCAATCATCATAGACAATTCCCCGTTTTCTCCCAGTCCATTGGCAGCCAACTCAACACCGAAGTGGAAGGGTGGTCGGAATGCTGTCAGGTATCAACTCCTCCGTGAAGTTTGGAAGGATAGCGACTGATCTTCCCTTTCATGTATGTATCTGATGTACCCGGGGCAGTTGTTCAATTTGGGGGCTCCCTTTACTTCTCGCTTGTACATAGATGAGTATTTATACAACGTTACAACCATATGAATATTGAGGCAGTTTGTTCCACAGCAGTGGTTATCCAGTTAGCGGCTGTAATCTAAGCTTTCATGGAAGCCTGTTATTTTTTTGAATAATGATATCATGTAGAATAAGTTTATACATATACCCAACCTCAATCTTGGTTTCCTTGTCTCGTTGTCTATGGACTTGAACTATGGGAGCAGGCAGGCGTTAGCCGATACTTGTCTATGGAATTGAGTTATGCAAATGTTGAACTGTTGAACGATTCATTTGAACTGAAATTTCGAGGATGTTGTATGAGAAAGTACCCATTTCTCGAATCAAATACTTATAAACATAACAGCAGGAATACAGTTCAAGATTTTGAATGACTACAGGCTACAGTACCACGCATCTCTGGCTATCTTTGTTTGCACCGTACTCTTGACCATATTCGGCTATGATCTTGAGGTCGCCGGAATCCTTGTCCCGCATATAAACTGTAATCGGCATCCGTAGGACATGTGAGGACATAAGCAACTCAGGTTCTCCTCCCCAAATGTGGGGCTGTCGCATCTGTACAACGTACGTTTCAAAATCATCTTCAAGAAACCATTCGGTGTCTGACCTCCGTCTGATGAATTCATCGACCACCTTTGATCTGAGCTCGTCGGCAAGTTCTCTCTGAAGGCTGTCACTTGGAGATGGTTTCCCTGCCCTTAGAGAAGCGCCGTGAACCACAGACCGGAACAAACATCTTCCGTCTCCACGTATGCCGAGAAAATTTTCCCGTTTCGGCATCGGTTGAATTCAGATTAAGCAGTTGACAACACAAACAAAAAAATCAGTAAAAATGCCAACTTATATGAATGATGAATCTTCATC
>Dhingra_Pear_16_GATCAG_L001_R1_001_paired_trimmed_paired_merged_contig_39578 PREDICTED: uncharacterized protein LOC103423821 [Malus domestica]	GO:0044611	GO:0017056	GO:0000059	GO:0006999	GO:0048765
GCCTGCTCCCATGTTTCGAGTCCATAGACAACGAGACAAGGAAACCGAGATTATGCTTAGGTATATCATTATTCAAAAAAAAATAGTAGGCTTCCATGAAAGCCTATAGATTACAGCCGCTAACCCGATAGCCACTGCTCTGGAACAAACTGTTCCAACATTCATATGGTTGTACAGTTGTATAAATACTCATCTATGTACAAGCGTGAAGTAAAGAGAGCCCCCCAAATTAAACAACCCTCCCGAGTATATCAGATACGTACATGAAAGGGAAGATCACTCGCTATCCTTCCAAACTTCACGGAGGAGTTGATACCTGACAGCTTTCCGACCACCCTTCCACTTCGGCGTTGAGGCTGCCAATGGACTGGGAGAAAACGGGGAATTGTCTATGATGATTGAAGTCATCGGTGAATCCAACTCATCAAGCTCATCATCACTTGTATACGATTTCTTGAGCACTGATGACCCACTCCTCGAGAAAGTTGGACTTCCCACATCTCCTATAATGCCTAGTAGTGAAGCAGCTGGAGGTGGTGAATACACTGTAGGATTTGCGTTGCATGGAAAACTTGCAGCAGACTCTGCTTCAGCTTCCGAATCCTCCTCATAATCAAGAGCCTCAAAAACTGCTTCGGGAATTGGGTCTGGGCAAAACTCATCCGGAACAAAATTGTAAAGAACCCTCTTGATCAATGATGCACCAAATGTAGGGCATACCTCTTTCCGGGTGGATTTATCTGGAAGCATATCAAATGGAAGCATCGTGAGGTCACTCAAAGCATTAAGAAGACGGAAAGCTCTAAAGGATGTTTCACGCTCTTGTCCCTTGTGATCACTGAGTTCAGTATTATCATCAGGAGCATCAGTATCATCGATGCCAAATAGATCAGTAAGCCATCTGGACCAGCTTCCAATCGCATTTTTTAGCTGTACACCAGCCCCAAAACTCAAATTTCCAGCTGGAATAGGGAGAACCT
>Dhingra_Pear_16_GATCAG_L001_R1_001_paired_trimmed_paired_merged_contig_17218 PREDICTED: uncharacterized protein LOC103423810 isoform X1 [Malus domestica]	GO:0016021
GCAATGGCAAAATCGATCGCCTCTTCAAAATTTCGATTTATTAGTCTCTGGTATATGTTTAACAAGCACAATATCTGATACAGGAGTAATGATATGAATCCTAATAAGAATATGTTACACCGATTCAAACGAGTTGTCACTAAAACACTGAAATTCTAAGGGATGATTTAATCGACGCTGGCGTTTTTACTCAAGGCCCGAACTCTGAGATTTGGTCAATTAATGAATATCACAAATTATAACGGATTTTACAGAACTCTAATCAAGATGGTGGTCCTGACTCGTAGATTTGAGTACAGTACCTCTGTCATCGCTGCTGTTTGCCCTAATGGGCTGTCGAATTTGAAGGATCTACACCAATAGCCTTAAAATACGCATTTTCTGCGTTTGCTACCCGCATCTGAAACATCGTCCATTCCTTTCTACACCTTTCCCTTACCCCTTGCCATGGCGCCTTTCCATTTTGCGATTCACCCTGGCTCCCCAATGAAGGAACAGTTTGATGAACGATCCACTGAGAATCTACAACGCCAATCTTCTCGTGCGCAGGCTCTACACATTTTCTCAGGGCAAAATCAAGACCCCAGCCGTGGACCAAGTCATTCTGAATCATATGCCACACACAGCGCCAGGCACTTCGAGAAAATACTGGAGCCATGATTTCAATAAAGGCTGCACATGGAGGCAGAAGTGGGTCAGTGCACCAGCCCGGTTTTTCCTCTGTTTGTTTATGAACTTCACGATCGCCCCTCCTCTTTGTCATCTGCCATGTTAAACCTTTGTTGGGTTCCAAACCAGGCTGTGAAATCTCCAAACCATGCTTCTTCACTAGTCTTAGGTATACTTCTGCATTAAAATGCTCTACTCCCAGGTCTTCATCCCAGATAAATATGTAGTCGTATGGCGCCACAATGTCAGGATGCAAAAACCGCTTGGCATACCACCATTTAGTCTGCTTACGAGCACTAATATGTATAGCACGCTTAGACCACTCTAAGTCATCCCACTCAGTTGTTTGGCCATCGTAATGAAAAAGGAGAATTGTAAAGTTCTCTGAAAACTTTTTCACTGCTGCATCAATATTCTTTTTCTGATTCAAACCCACAGTGAATGTCACTAGGTACCTTGGTTTGATGGTCAAGTCCTCACTAGGCTTGCCCCATAATCTGCGCAAGTAGAAGTCTGACTCGGCTGCAACAATTCCTGGTGGTAGCATTTCTGCACCTCTAGGATTTGATGGCACCCAAATCCTCGATTTGCCATTCGAACTCTGATCTTGACTTGAGCTATTTTTACTCCTTTCAGAAGGCCAAGAACTT
>Dhingra_Pear_16_GATCAG_L001_R1_001_paired_trimmed_paired_merged_contig_43018 PREDICTED: uncharacterized protein LOC103423810 isoform X1 [Malus domestica]	GO:0016021
ACTCCTTTCAGAAGGCCAAGAACTTTGTGATTGGCTGGAGATGTCTGATTTCTTGTCCTCAGTGTATGAAAGATCAACAGTTGGAAGAAGGCTGGATGAGAGATTCAGCTTTGTTAGTGACAATGTTGGAAAGGACACACCTATCAAGAATCCAAAAGCTACACCTACAAAAGTTGTCACAATAAGCCTCATGTTCTCATTTGGTTTTTTACCACCCGAAC
>Dhingra_Pear_16_GATCAG_L001_R1_001_paired_trimmed_paired_merged_contig_66032 PREDICTED: uncharacterized protein LOC103423810 isoform X1 [Malus domestica]	GO:0016021
GTTCGGGTGGTAAAAAACCAAATGAGAATATGAGGCTTATTGTGACAACTTTTGTAGGTGTAGCTTTTGGATTCTTGATAGGTGTGTCCTTTCCAACATTGTCACTAACAAAGCTGAATCTCTCATCCAGCCTTCTTCCAACCGTTGATCTTTCGTACACTGAGGACAAGAAATCAGACATCTCCAGCCAATCACATCCAAGTTCTTGGCCTTCTGAAAGGAGT
>Dhingra_Pear_16_GATCAG_L001_R1_001_paired_trimmed_paired_merged_contig_49283 PREDICTED: uncharacterized protein LOC103423805 isoform X1
CAGTCCCTCAAAGTGGTGCAAGGGCTAAAATTATAAATAAGAAGTAATTTAAACAGTTTAACTTAATAAAATATTGTAATTTAAACAATGCTTATATATTCAAACATCCCAAAACAGGAACGAACTTCCAGAAAACATGCGCATGAAAATAAATGGCATTACTCACCCATTGAGTTGGACCATCAAACTGGAGCGTTAGAAGGATCATCATGTACCTTAAGAAATATTTGCATCTGCAGCTTCATATGGTCATACAACGAAAAGCACCGCATATGATAAAAAA
>Dhingra_Pear_16_GATCAG_L001_R1_001_paired_trimmed_paired_merged_contig_56018 PREDICTED: uncharacterized protein LOC103423805 isoform X1
TTCCTTACCAGCCTCAGTGAGCATTTCACCAATTTCAATCTCTTCTCGAGTTTCAAATGAATTACCATCCTTCTTTTTCTATTTCTTAGCTTTCTTTGACTTACCTACGGTAAAAAGAAAGCCTCAATGAGCACTTGACCTTATAACTATATACTGCAGCAAAAGTTCCATCCATTGACTCTCCAATCAAATCAAATAAAAGCTGTCGCTTCATAATTTCCAATTTCAATTCCTTACCAGCCTCAGTGAGCATTTCACCAATTTCAATCTCTTCTAGCGTTTTAATGGGCTCTGATCGGCTACTCCATCATTTAATAGAAAGAAAATTAGATCAATTAAGTTAAAAGAAGGAAAGGATTCTATTGTCGACCCTTCAAAAGCACCCAAGCATTTTCATACAACTTGAGTTGAAGAGCACCGCATATGATAAAAAACCCCAGCTGCACCACAAAAGGAATATGATCTTCCTCTCAACTTGTATTTGCAGTTGTTATTGTAACATCAGATATCTCGGGCATAATCTCGACTCTGTTCCATTATTCGAGCATTTTACTGTCCTTCTAGTTCTAGCTCTCTGAGGAAGCAAGCGATGCAGGCTGCGATTCTCTGAATGTATTGTAGTCTCCAATATGTACGTAAGGTATGTGAGCTGAACACAGAAAAAAGAGAAAAATGACACGGAAACAATGTTTTGAGGGGAATGCCAGAACTGAACATAATATATTGGGTGAGGGGAAAAATAGTAGTTAAAATTTATATACCAATAACGAACAGCCAAAAAGGAATGAAAACTCGTCTTCCAGGTGCACTACAAAATTGTTTGTAATTCTGT
>Dhingra_Pear_16_GATCAG_L001_R1_001_paired_trimmed_paired_merged_contig_43704 PREDICTED: uncharacterized protein LOC103423798	GO:0005739	GO:0009560	GO:0010082	GO:0032875	GO:0051302
GCAATTTAATTAGAAAGGAATCACAGAATTTTTTTTTACAGTGAAAGAATATCCATAAAAAATCACTTTCTCTGTTGACAAAATTAATTTCCTACGGTAACTTTGGCTGCTGCAACTTTTCTCATCTGCTTCCGAGATCACAGAGATGTTGCAGCTAAATCACTAACAGAGATATTACAGCTATGTTGCAGCTGAATCACGAACAATCTCGTGTAGTGATATAATGTTAAGCTGCAGCTGAATCACGAACAATCTCGTATAGTGATATTATGTTTTCTATGCTCAACAGGAAGATGATGCACCATTCCAGAAGATCCGACTTTCTGTTTTGAAGGACTTCTTGCAAGAAATGAATGTTGTGCTCTACAAACTTTAACTTGAAATCCAAGTTTCCAAAGCGTTGTGTAACCTCGTACTCCTCCCGAAGGTACTCATGTATTTGAGCGTACTTTGCATCCCTCCAAGCAATTTCTGATCTCTCAAAAAGACCAACTTTAAGAATTACATCGGCTAAGTTTGAGTTTGCCTTCCCAACAAGTTGAAGGAGCTTCTTTTTGTGCATTGTGAATGTTCCAGTTTTCTCCATTCCACGATTTATATCTGCAAACTCTTCAACCATACCATCAACCTGCGAAACAAAATAATCTAAAGCAATACTTTGGCCAAGCACACTGCCAATAATGCGAATAGAATCAGTGTCCAAAGTCTTAAGAACTATGTAGTCTGGGCCACCCTGCATGTCCTCATCCAGCTGTGGCTTTTCTTTTACAGCATAATCGTCTTTTCTCATCTCTGGAAGTAATCCAGAAGCATGTCTTGTAACTAGAT
>Dhingra_Pear_16_GATCAG_L001_R1_001_paired_trimmed_paired_merged_contig_59181 PREDICTED: uncharacterized protein LOC103423756
GCGTTTGGGAGTCCAGTGCCGCCAAAAATGGCTTCGGTGTGCAAAATTGGGTCTTGGGCCAAGAGCCTAGTGAGGGTCTAGCTGAAAAAACGGTGCGGCGGTCGGTGCAGCAGAGCAGAGACGGAGATGTGGCGCTGACGACAGCCATCGTTTCTGAGAAAGGAAACGGCACTGCGTGTCCTTCCTCTCAGCGCCAAATTGACGATTTTGTTTGCT
>Dhingra_Pear_16_GATCAG_L001_R1_001_paired_trimmed_paired_merged_contig_66540 PREDICTED: uncharacterized protein LOC103423756
CACCTATCAACCAGGGCTGGAAGACAGCGTAAAGACAGATGTCCCAAATGAATGCATAAGCCAGCCTCTCCGATCCTAGGTAACCGATCAAGAACTCCCATCGGTCTGAAATGCTTCCAAAGTCGCCGTCCATCCGGCCAAAAAGAGCCCATAATGCAGATATTAGACATATTGCTCCACCAGCAAGTCCAACGATGGGAGCTCCACCAGTCATCACTGATCCAAGCTGTGAGCGCGTGCTTGGAGTGTAGTCGGACTCAGCCTCAT
>Dhingra_Pear_16_GATCAG_L001_R1_001_paired_trimmed_paired_merged_contig_92224 PREDICTED: uncharacterized protein LOC103423756	GO:0016021	GO:0019288
CCTTGTCTTTGGGTTTGTAAATTTTGTCTTTGTTCCTACGAAGCACTAGACGAAGCTTCATGCTCATATTGTACAACACTGTGTTGTCTTTGTTACACTCATTTAAATCAGACATTTACTTGCTGTAAAGCTACAGTTCCTCATCAAGATTCAGACAAACGAGGTAAGCAACTAAGCCAACAACTGGTACAAATCTAAGATAATTTACGATACCAATCTTGCTGCTCTCAACATTTTGCAGATTGTCACCTATCAACCAGGGCTGGAAGAC
>Dhingra_Pear_16_GATCAG_L001_R1_001_paired_trimmed_paired_merged_contig_92225 PREDICTED: uncharacterized protein LOC103423756	GO:0009507	GO:0016021	GO:0019288
ATGAGGCTGAGTCCGACTACACTCCGAGCACGCACTCACAGCTTGGATCAGTGATGACTAGTGGAGCTCCCATCGTTGGACTTGCTGGTGGAGCAATATGTCTAATATCTGCATTATGGGCTCTTTTTGGCCGGATGGATGGCGACTTTGGAAGCATTTCAGACCGATGGGAGTTCTTGATCGGTTACCTAGGATCGGAGAGGCTGGCTTATGCATTCATTTGGGACATCTGTCTTTACGCCGTCTTCCAGCCCTGGTTGATAGGTG
>Dhingra_Pear_16_GATCAG_L001_R1_001_paired_trimmed_paired_merged_contig_11884 PREDICTED: uncharacterized protein LOC103423745
AACACACCACCCCCTTGTGACAATACTAGACACGATCTATGAACCCGTTTATTATTTGGTTAACATTCTCATTTACATACTCGACACTGACACATTTCATTTACACAAATCCCTCGCACATATTTACACAATGCAGAAGGATCGTTGAAGTTCTAGCGCTGAAAATTTCAAAATTTCCTCACATGCTATCAAAGTATTGTGGTCGTCTATTCAAACTTTAAGCTCAGTCTTTTTTGCTATGTACCTTCATCGGTTGAATTGGGATCTCATGCCAGGGTAGGGATGCTGCAATTACGTCGATCCCTGTCCAGGCAATCAAACCCCTCGACCCTCACTGCTGGCTTGTTCCCGAAACTGGCCCGAACAAAGCCTCCTTTCCTCGCTGATGATGAAGGAGACGACGAAAGGTCTAATGGGGGAGCGATTGGCGACAGTGGGGACAATGGGGTGGGTTTCTCATCACCAAATCTAGCATCCTGAATTAATGGGTTAGCTACTCTGCTCGGCGGTGACCCGCAGAAAAATGGGTGCGGCGAGGCTATTTCTGTACACGAAAATTGTTCAACACCAAAAGATCCCTTTGAGAGAATGTTGTCCAAAATTTCAGACCCTGCTTTCGAATCATAGAGCTCCGCTTGGTGGCCGAGATGCCATCGGAGAGATCTGACGGGATCGTTCTGGTTAACGTTAAGGAGGCCAAAACGGCGAGGTTTGGGACAAACGACCGAGTCTCTGGAACAGGTCCTCATGTCATCGCAAGCTGATAGGGCGTTTCCTTGCTGAATCGCACAGTGATTCATCTCTTCCTCGCTTGGAAACGACGCCGTAAAACCTGAAGTTGGAGTGAGGAGGTGAGCTGCTTGGCTGCCTGTGTAAGGAAACCCTAATTGTTACAGAGATATCATAACAGAAAGGGAAAGAGGAAGCAAAAATTAGGTGAGAGGTAGAAGACGGACGGGAAAGGAAGCAAGATCAACAAAATAGAGCGTCCACCCAATTTATATAGAAAGATAGAATCATAAAAAAATAAATATTAAATTCGAATTAAATCGGAGA
>Dhingra_Pear_16_GATCAG_L001_R1_001_paired_trimmed_paired_merged_contig_32710 PREDICTED: uncharacterized protein LOC103423718	GO:0005829
AGAAAACGTTGACCATCGCTCATCGTATTTTTCTTTGGTTGAGACTTTGTGAAAGTAACAAGTATGCGTTGCTTCCGTATAGAAGGTATTGCATGTTTAGCAAAATCTGTGGATCTCCCTTGCAGCAAAAGGAGGGATCCAGGTGTAAGAGAAAGCTTGAGGGAGCCTCTATAATCCCCAGGATGGTCTGATACTAGTACTCTCCCAAAAGTCATGTCACATTCTGTCAGTAACAGAACGCAAACAGGCCTTCCAAACCAAGGTAGCCATGTGTGAGGGTGTGAATGATCTCCCTCGTTATAAAAGTCAATGATACAAGAGTCTGGCTTCACAGTCGTAACTTGCATCCCAACCAAGCGATCTATAACATCCTGCAGCAAGGAAGGGATGGCTTCTATTCTCCGAT
>Dhingra_Pear_16_GATCAG_L001_R1_001_paired_trimmed_paired_merged_contig_133160 PREDICTED: uncharacterized protein LOC103423639
CGTCGACTGCGGTGCCACAGTCAACATTATGCCAATCTCCGTCATGAAGGCTTTACGCCGTTCTGATAGTGAACTCATTCCGTCAGGGATTACTATGAGCAGCTTCGTCGGTGACAAGTCTCAGACCAAAGGCGTACTTCCGTTGGAAGTTAGCATTGCCGGTCGTCAACATATGACAGCTTTCTTTGTCATTGATTCCAAGACCGATTATAACGCATTACTTGGTCGCGACTGGATCCACCAAACCAGTTGCATTCCGTCATCACTCTACCAGGTCCTCATCTTTTGGGATGGCAAAT
>Dhingra_Pear_16_GATCAG_L001_R1_001_paired_trimmed_paired_merged_contig_98355 PREDICTED: uncharacterized protein LOC103423639
TCCCATTTCTAAAGTGTTTGTCGACTGTGGAGCCACAGTCAACATTATGCCGATATCCGTCATGAAGGCCTTACGTCGTTCTGATAATGAACTCATTCCATCAGGAATCACTATAAGCAGCTTTGTTGGTGACAAATCTCAGACCAAAGGGGTGCTCCCGTTAGAAGTTAGCATTGCCGGCCGTCAACACATGACGGCATTCTTTATCATTGATTCCAAGACCGATTATAACGCATTACTTGGCCGCGACTGGATCCACCAAACCAGTTGCATTCCTTCCTCACTATACCAAGTCCTCATCTTTTGGGATGGCAAAT
>Dhingra_Pear_16_GATCAG_L001_R1_001_paired_trimmed_paired_merged_contig_13830 PREDICTED: uncharacterized protein LOC103423609
TTGGGGGACATGAACAACTCATTGTCTTCAGCTGGTTGGTATTTTTTTTTTCTTTGAAGTGGCAGTGGTCCTTTGGGGGTGGCTAGGGGACATGAACAACTCTTTGTCTTCAGCTCGACATGAACAACCCTTGCGTTGATCTGTACTTCCACTGCGCCAAGGGACAAGACGCCATGTCGATCGTGGAATTCCGCAAAACTCTGATGAAGCAAGTGCTTCCCTCGACCCGGTCACATAATCCTCTAACCACCCTCAGACTTATCTGCAACTTCATAGACAGACGTGGCGACAGTGTTGTTCATGTCCAAATGACCACTGCCGCTTCAAAAAGAATACCACCCAGCTAAAGACAAGGAGTTTTTCATGTCCCCAGGGAGCTTCGGTAGAAGAAAATCCGGAAGGCAAATGGAAGGATTGACCTTGGTATGGGAGATTTGTGGTGGTGAGCAAGTGGATTAATGGGGGAAACTTTCCAAAAATGATACCTTGGCAACAAAAAATGGTTTGGAAG
>Dhingra_Pear_16_GATCAG_L001_R1_001_paired_trimmed_paired_merged_contig_55152 PREDICTED: uncharacterized protein LOC103423609
TCACCTTCCTCCTCAACAACAATTCACTTACCTTCGACTTTGCATCCTTTTCCTTGACCTTCACCATTCCGTTTGAATCTGCCTCTTCCCTCGTCCTCCCAGTAAATTTCAAGTGAGCTTTGCCCCGTAAAACCTGCGAGAGAATGCAGGGAAAGTGTAGGATACGTCCAAAGGAGCCGGAAATTAGCACAAGATTGTATGCAAGGGTTTTCGAGTGGTTCTGGTGGAGCCAAACCGCCGCAGTGAAGAAAGCTTCATCTTGGTTGCGTTTTCCACCGTCGCCGCGTCTGTCTATGAAGTTGCAGATGAGTTTATGGGTGGTTAGAGGATTATGCGACCAGGCTGAGGGAAACACTTGGTTCATCAGAGTTTTGTGGAATTCCATGGTCGACATGGCATCCTTGGTGCAATTGAAGTACATATCAACGTAAGGATTATTGATGTTGTGGAAGCCTAATTGGCGGAGCAATTCTTGTGAATTGCGATCAAACAACCTTGTTTCGGCATGCTTCCAGAATCAATATCACTAGTAGGAATGCCCGCGCTTTGCTACGAGTTTTCAAACCATGAATAATATTCGTAGAAAAATTAACTGAAAATGCTACAGAAATACAATCGCATTCTTAAATGTAGCAATTCAGACAACACGTTTCACATGAGTAAAGCTCACAAAACCACACATTTACACA
>Dhingra_Pear_16_GATCAG_L001_R1_001_paired_trimmed_paired_merged_contig_81785 PREDICTED: uncharacterized protein LOC103423609
GAGTGGTTCTGGTGGAGCCAAACCGTCGCTATGAAGAAAGCTTCGTCTTGGTTGCGTTTTTCACCGTCGTCGCGTCTGTCTATGAAGTTGCAGATGAGTTTGTGGGTGGTTAGAGGATTATGCGACCAGGCCAAGGGAAGCACTTGGTTCATCAGAGTTTTGTGGAATTCCACGATCGACATGGCATCCTTGGTGCAATGGAAGTACATATCAACATAAGGGTTATTGATGTTGGGGAAGCCTAATTGGCGAAGCAATTCTTGTGAATTGCGATCAAACAACCTTGTTTCGGCATGCTTCCAGAATCAATATCACTAGCAGGAATGCCCGCG
>Dhingra_Pear_16_GATCAG_L001_R1_001_paired_trimmed_paired_merged_contig_24709 PREDICTED: uncharacterized protein LOC103423594 isoform X1
AGTACTGACTTAGAATCGAGGCATACAATCCCGACGTCCAGGCACTTCCGCATCGGCATCTTCGAGTCATCTCTGGGCATAAGTGCTAGTTCTACAATGGCTTACATTCCACCACACAAGCGGTACTCGAAGGAACCGGAGAGGCCATTGCTGACTCCAGAGCTGCTTGCTCCTCAATTCAAGAAAAACTTAAACGTCAAGCCATATAATAAGTCTAATGTGGAAT
>Dhingra_Pear_16_GATCAG_L001_R1_001_paired_trimmed_paired_merged_contig_83570 PREDICTED: uncharacterized protein LOC103423581	GO:0009507	GO:0016021
TTAAAGCTTTTCTCTGCATCCTCTAAGCCTCGCTTTAGAGCAACAGATGAATAACCGGAGATGCAATAATCAGGATGCCGTAGCAAAGCTAGTGTTGTCTCTGTCAAAACATAGGCCAAACCATCAGCGGTAGAAGTATCTGCAGTTTCAGCAATCCGATTAAGATCCCTTTGGAGTGTTCGTCCCATGCCCAACAAACCAACCTGAAGCTTGAGAACGCTTGTTTTCTCTGTAGCAGTAAGCACACTTCCCTCAGACCGATCCGAAAGGAACCCGGAAACCAAAACAAACGCCGCAA
>Dhingra_Pear_16_GATCAG_L001_R1_001_paired_trimmed_paired_merged_contig_24123 PREDICTED: uncharacterized protein LOC103423528 isoform X2
GAAATGAATGATTAGGAGCACGGCCTTACTGCTGTTGGTACATATGATGGTTTGGAGATGCTGAGGATGGTAGTGGAAGGCTTCCTTGTTTACAATGTTGATCCTGCAAACTTTATGGTGACAATGGAACACAAACTATCAAATGAGACTGCTAAGAGTCGCTGCAAAAGTTGTATCAGTTTTTCTTTCACTGAGCACTTTCCTGAATGTAACGCCTGGTTTGTGCAAGATGCTTGGCCTATGGTCAAGTCTTCTTTAGATGAGCACGGCATCTTA
>Dhingra_Pear_16_GATCAG_L001_R1_001_paired_trimmed_paired_merged_contig_92540 PREDICTED: uncharacterized protein LOC103423528 isoform X1 [Malus domestica]
GCCTGTACACATCTAGGCTATTTGCTGCCCAGAAAAAACAACAACAAAGGCTTATAACTGGGTAAGTATCCGTTGTTTCAAATAATTGGAGTTGCAACAAGTAAAAAAAACTAACGCATGCAATAAGTCCTCGCGGAAAATTAAACAAAAGCAACACAAAGAATTGCAGGATGAGTATCTTGCCGAGTCAAAAGAATCGTTACAGCTGCATTAAAGCACAAAAAAATTGTAATTTTTTTTCCTTACGTTGTAATCCCCAGTAAAACAGCAGGGCATGCCAAAAGTTATAATTCCAAGATGAGGCTTACGAGGAAATGGATTGCAACACAAACACTGATTCACAAAATAGAAACACTTGGCTCTAAGATAGTTTACTTGTAAAATTGGACAAGGCGCTTGCAGTCAGTAACTAGAGGTATCTGACAAACCAATATGTAAAGAAGATAGTTTTTATACACAGAAAAATGGCTTTGTGTATCGTAACTGCGACCCAGCCAGAACACTTCATGGTTAAAAGTATCATGTCCACAACTAAAGACTACTTTGGCTTGAGTACGATCTCAGAATCACGCTTAAAATTTGAAAAAGGAAAAAAACAAAAAGTAATAATTCATCTTTCCTACATCAGAAAGAAAGAGAAAGGTACCAATATCCTCAGA
>Dhingra_Pear_16_GATCAG_L001_R1_001_paired_trimmed_paired_merged_contig_41932 PREDICTED: uncharacterized protein LOC103423493 [Malus domestica]
TTCATGAACAGAGTCGTGTCGTACCTCGTCAATGAGCTTCTGGTCGATAGCCTCGCCAACAGCCGTGCATTCTAACGATTGCTTTGAAACATATGATTAGCTTTGATTGTCGGATTGTTGATTTGTTGAAAGCTTCATTCTCTGGCCACACGGACATCTCCGTTCCCGATTGGCTCGTTCCCTTGAAGCAAAATTAGCTCAAAGCTTCGATTTTGTTTATCAGCTGTGGCGCCAACATTTTATGGCGCTTCGGCTTTGCATGCTTTGAGGAAACGTTCGCCACAAGAGAATGATCTTTATTGCTGTATTTCAATTTTCTGTGATAGGGAGTGTGTTTTGTGTGGTGGGAATTTTTTGTTTTTGTTTGATTGTTCACGCTGATGAATATTGAGCTAGTCGGACATTTAGCCCATCTGATAGGATAAGGTTTTGATGTTGTTTGAGTGTTCGCGTGCTGATGACTATTGAGCTAGTGAATTAAGCTTCTCAATAAGCCGTCGGGACGATTAGATTCCTGATTGGATGCTCCCAAAAGCAAAATAAGTTCAAAGCTTTTGAAAATCTGCAGTGTAACGGTAAACATCGAAATTTCGATGAAATAAATGTTGACCAGCATATTAAAGTTTCGACGTGCTAGGGTATACATGGCATGCGCTACGTGTCGCACAAATTGTACACATAATGTGTGACTCAATAAAATCGGACGAATCACCTCATATTGAGAAGCGGTGTGGCGCACCCCTACCTATGAAAATGAGTGCATGAAGGGTATCAGAAGAAATGCCCTTGGAGATGGCAAAATCTAAAGCTAAGGTGGAGATTGTTAGACAGATGGCTTCCAATAATGTCATTATTGATTAAGCAAGTTTTTCTCATTATGGCAATGACAAGGTAACCACACTTCAATTTTAATATTGTATTAAGTGGGAAAATTA
>Dhingra_Pear_16_GATCAG_L001_R1_001_paired_trimmed_paired_merged_contig_22642 PREDICTED: uncharacterized protein LOC103423426 isoform X1
AAGAGATGATTTTTTAATAATGTAATGTTTTTGGAGTGAACGTATTCCTTTATACTGTTGAAGAATGAAAAGTTTCACATCGGAAGCGAAATTAAACACGATTTATACAGAATGATTCGACTAAGTGTATAAATCCCGCTCACTGGATTGCACGTGTGGTTGAGTCGAAGGCCTGTCATCTGATCATCTTTGTAAATATCTTATCGTTTATTGAAAAAAGAGCTGGACCTCCCTGGTGTGCCAGAACCGAAACTCTTTCACGATTAAACCTCAACAAACATAAAAAAAAAAAAAAAAAAAAAAAAAAAGACTCCACTGATTTATTGCTGTGAAGCAGTGAATTCTACAGCATTAGGGAGGAAAAATACTGCTCGAATTCTTGATCGATGGTTGGCTTCCTGCTGCCGCCTGATTGAGCCTCTGAATTATCTTGGTTCACATTCCATCTTCCCGACGAAAGTACATATGTGTTCGGGTTCAAACCGTTCGGGTAGATGAGATCTTCGTAACCCGTGTCCGTACATTGCTCAATGCAGTCGTCTCCATATTCTGCGAAAATGTAATCCACCTGGTCTCCAAATTCCTGGATGGGCTCTTCAAGATTCTGAGATTCTTGAATTTCACCATGAGGATGCATAGGTTGTTGGTCTCCGTTCGCATATTTTAGTTCATCTGCACTATGGCTGATGCCGTTCGCTGATGAAGTGGAAGGCCTATCATATTGGCATGTCTGTGCATGCACGGGTCCGAGTTTTGAATCACCATAAACCGACGTTGCAGAATCAGAATCTCCAACGAAACTGTTGCTACCTCTTCCCGATTCAGGTTCAGACCCATCATCCAGGGATGCCCCGTCTATCTTTCTCTTCAGTGTCTGTTTTATCATGTTCTTTACTTCAAGGTTTTCATCAAACATGGAGATGGATTGACCAGATGGAAATACCCATTCCAAGCACCTGCTCTTAGTTATTGGCAAGCCCAATTGCTCCTCGTGAAATTTTCTTTTCTTCATCGGACATAGAACATTCATGACAGGGAAGCTGTGGATCTCAGTAAGGGCTGAACAAGGATGAGAAAAGCTGCAATTACCAATAAAACTTTGCCAAACAAGAACAACCAACTATTTCAGGTTTCCTAGGTTTATAACAAAAAGAGGGGTAAGGTCGACACGGGCCTTGTTTGGGAATGCTTCTGGAAAAAGCGCTTTCTAACAACCAAAGCGTTACCCCCTGGCCCCCTACATTTGACTGAAAAACTTAACAGTGCTTCAGGATTATAGAAGCACTTAATGGAGAAACACCGGCAAGGGTTTTTTACATGATCTACTAAAAGCACTTCTAGCAAAAGCACTTATGAGCATATGTGCTTCCAAAGAAGAAGTACCAAACAGGTCTTCCATTGAGTCTCATCTAAAACAAAGTGGAACTTAGTCAAATCACCAAAAAATTAAGCATATGAAACTGATCAACATCAAGAACAAATATACATATCGGACAGAAACGCAATTAATATACCACAACAACGAAATAAAGAAAAGGAAAACCCGAATATATTTAAATCCACAGAACTGAAAGGTATAAAAGTACTCAAATGCAGCGAACAAAAACAGCGAAAACATAAATAAACTAAATTCAGAATCAATCAGACTTTTACGGTCATTCAAACACCACTTAGCCCAACTTCCCCAGTGGAAATTAAGAATTGACCACTCTAAAAGGCGTCGCGAAGTTGGCTAGAACAATTTGCTCTCCTGGTCACCAAGTTCGAGTCTTTCTTCT
>Dhingra_Pear_16_GATCAG_L001_R1_001_paired_trimmed_paired_merged_contig_86358 PREDICTED: uncharacterized protein LOC103423418
AACGATTAAAAGTATTAGAACAATATGCATTCCCTTCTCCTTTTCTTCTTTATGCGGCGCAGTAGGGGAATTGGAAGCTGCAAACACATACAAAAATGAATTCGAATTACAAGTTGAACACTAAGTACAAAGTGGCTTGAATACAAATGCAAGTGCATGGACGCCAAAAACCCAAACGAAAATTTCCACATTAACAAATGCATTTAACTACAAATAAGAATCAACCGGAGGTTACTAGCCATACATTTGATTGACTTATGTTAACGGAATTGTTGTGGCCAGAAATGGTATCTATATGTCGTCTAAAAGTGAATTTAATTTGATGCAGTTTAAGCACAAAAGCCCTTGTCATCCAAAACTGCCAAACTAGGTACAAGCGGAATGAACGTGAATTTAGTTCTAACCAGTTTAAGCACAAAAGCCCGTCATACAAAACTACGAAACTAGCAAGAAGTAAATGGGCTAAAAAATGTTTACTGCATGGACTCTCACTCACCAGGTGAACCAGGTACACATTTTGG
>Dhingra_Pear_16_GATCAG_L001_R1_001_paired_trimmed_paired_merged_contig_83281 PREDICTED: uncharacterized protein LOC103423402
GCAATACTCCTTTACTCATCTTTCAAGGTGAATATTCTGTTCTAAAAATGTTGTGATAACTATCTTTTTTCTTATACATTTTCGTGGACCGACATTACTCCTTAAAACAAACTTGTAAGTCTGCACTTATCGACTTCTTGCCATCAAATGACTCAAATTTATTGTTTACTGTTCTAGCTATTTTCCAGTGAAGAAGATAACACTGATCTATCCAACAATTTTATTGTGAAGACATG
>Dhingra_Pear_16_GATCAG_L001_R1_001_paired_trimmed_paired_merged_contig_125038 PREDICTED: uncharacterized protein LOC103423324	GO:0009987
TTGGCCCCCATTGAAGTTAATGCCATCATTGAATTATATGATCTAATATTTTTTTTGAACTGCAAAAAACTTTGAGAATTTGTGGGGTTTAACAAACGATCCAAAAAAGCGGGAGTGGGTTTAGGACGTGGGAATTGCACTTTTTGAGTCATGCAACACGCAGTAAACTGCGGGGTAGAAACAGAAGAAGGACGCTCAGGATTTTTTTTTTGTCTGTTCTGCAGACC
>Dhingra_Pear_16_GATCAG_L001_R1_001_paired_trimmed_paired_merged_contig_45335 PREDICTED: uncharacterized protein LOC103423324
CTGGAGTATTTCTGGCCAACAGACAATGCACAGTGGGACGATCAGCGATAAGAAGAGGTATAGAAACTTGATGATAACTTGTTCCAGCTACCAAATGTGACGTAAAAACACCACCAACGGGAGTATTTTGTTCAAAACTTGGTGTAAATGTTTGGAGACTGTTGTTTCCTTTGTTGGAAAATACTAAAGAGGTTGAAGTACTGTTGTATTCATCGTCATAAGCGGTGGGAACATCTTGCAACACCATATCATTGAGATTAACAACCTCAATAGATGCAGGCAAATCG
>Dhingra_Pear_16_GATCAG_L001_R1_001_paired_trimmed_paired_merged_contig_64860 PREDICTED: uncharacterized protein LOC103423269 [Malus domestica]
TCCTGAATTGCGACTTGGAAGAAGACGCAGAAGCATAGTGATCTTCATGTTCATCAATGTCATTGGATTTTTGTGAATAGGCCTCAATAACACCCTCTCCTAAGTAATTCTCTCGGTCCGCGACCTCCATTATACCAAATTCCAACCCAGAAGTTTGTTTTTACAGTATAATTCTGACAGTTGCCAATGTTGCTATTGATGCCGTCGGCCGGTGAATCTTGGACGGCTGCCGGCGTGCAGGGGTTGACAGTCGACAAACCTGCGCCGCCCACCCCAGCCGAGCAACCAACTCCAGACCCGCTTAGAGTCTTCAATGTTTTGGAGATCCTTTCAAGTAATTAAAACTTCTTAACACATCCTTCCCTGCTGAAATCGAAAAGTAGGGAAACAAATATATACGTATACAGATAGAGAGAGAAAGTTTTGGGGGGACGGAGGAGGAGATAAACACGGATGGGAAGAGGAGATATAAACGCCGGGGAAGGGGTGGTGGGCGGGGCATGAGACTGAAAATGGTGGGGTGGAGGAAAACACAGCGCGGGGGCGAGATTTGGATCCCATCTGGATCCGGTTCCCAACGTAAGTTGGTCGCATGATGTGTAATGAACCAATAAGATGTGAAATCTAAGATCCTCTCAAAAAGAATTTGAAGAGCATCTTCCATTTCACATCGT
>Dhingra_Pear_16_GATCAG_L001_R1_001_paired_trimmed_paired_merged_contig_36641 PREDICTED: uncharacterized protein LOC103423155	GO:0016021
TTTATGGATTCAACCATGTGATGCCTATTGTTCGAAGATGGGTAAAAGGACCCATGTGGTTGCATTTTTTTGTTGGTGTAAGTTCTTTAATGTTTTACAATTTTACAAGTTATCCCGCTGCATATAACTAAGGATGAAAATGCCAGTATCAGTAGAACTAAAAGTAATTCAGATTATTTAAACTTCAAAAGTTTCTCATTGTTAAATAGATTTCAAATTAAACTTTAGAAATGCTAAACCAATTGTTGACGCCTCAAATGAACATGCTAGTGTCATGAAATTGTACGTCCATGATAAACATATGCATGTAGAGTGTGAAATAGTGTGCTCGCTGACATGATTTTCTTGTGGTTTCTTTTTGCCAAACCATTAGAACTAAGGGTTGAGGATAAAGTTTAATTTTGAAAGAGAAATAGGTGGCCTCTTAGTTGCAGTCTCTGACCTTACATTTTTTTTGTTGGTGTTCTATGGGTGAATATAATGCTATCCTTTGGGAGGGTTTTCTTATGGGAATGAAAAGTCCTAATTTGTGTTCTTGAACATTCGATCTTGTGTATTTCGTCCTTCTGGATCACAATGAGATTTTCCTTTTGATTTAAGTCCCTGTTTGATCTTACTATTGGTTTTGTCATAAATTAGATTTCCTTATGAGAAAAATCATCTTGTTCGTAATTAGAATGTAGGAAGCCATGTTTACCTTCTAGATTTCACGGACATCTTGTCCCAATTTCGAGGCTA
>Dhingra_Pear_16_GATCAG_L001_R1_001_paired_trimmed_paired_merged_contig_63888 PREDICTED: uncharacterized protein LOC103423149
AATTAGGAATAAAAACAGGAGAATAAAATGAACAAAATAAAAAGAAAAGAGTCAGAAAATTTAGGTTGCCTCCCAATTAACGTTTTAGTTAACGTCTATAGCTAGACGTAGAGGAAAGAATTGAAGATCACGTCACTTGTTCCCTTAGAGTTAACCACTTCTTGATAGCATCATACGGCAACAGTAGGTATGGAATGAGTTGTTGTTTATCAGTGGTTGAATTCTTCATAATTGCCCTTCTATGTGAATGAATCTTTGTGATCAAATAAGGCTGTTTCCAG
>Dhingra_Pear_16_GATCAG_L001_R1_001_paired_trimmed_paired_merged_contig_32442 PREDICTED: uncharacterized protein LOC103423124
AATATTCACTAACAAATGATATCATAGCATTTATTCTCAAATCATGTTTAATCAAAGCATAAAACCGAAATTTAGGCACTAAAAAGCTAAAGATTGACTTGAAAGTGCGGACACCAAATTCTTAATCTTTCTTTTCCCGTTGACACAATCGAAACCGCAACCACAGGTCGGACTCTCATCGAAATTACTGACCGGAAAGTTTGCGGAGCCGATGCCGACCGAGAATTCTAGCTCATCGTCGTCACGAGTCACGGTGGTAATGCTCAGCCACAGAAAGAGCACCTTAACTTGGATGCCACTCAAGCTTGAGATCTTGTCAGTCTTTATCACACCCTTTATGGTGGACTTGTACTTCAACTTATACGAGTCGATGGTAAATGTACAAGTGCTATTCAAGTAGACTGAGAACTTACCTGTCGAGTTGTCCAGCTTGTAGCTCAGTACGCCTTTGGGGAGAATGCCGACCGGGAAGTCGTACTCCTCGAGGGCTTCGTAAACCGTCAGCTCATC
>Dhingra_Pear_16_GATCAG_L001_R1_001_paired_trimmed_paired_merged_contig_65437 PREDICTED: uncharacterized protein LOC103423104
GGTCGGTGGCAGCCCTTCCTTCTTCCTCTGCTTCCTCTTTCTTATACTTCTGGTGTTTTTCCCTGCTTTCCTTCTTGTTTTACTTTCCCTTTTCACCCCGATTTTCACAGGTACATATGTTGCCCTCAGATCAAATCTTCCATCCATCCATAGACATGTTTCATAACAAATCAAAGAGGAAAGAATGAACTGAGAGAGAGAGAGAGAGAAAGAAAGAAAGAAAGAAAGAAATGTGAGAGAATATTGTAGAAATGTGAGAGAATATTGTATTCAGCAAAACTGTTATTACAATATAGTCATTCTCTAGTATTTATAGTAATCTAGTAGCTTAATGAGTAAGTTTTCTCTCTAACTAAGTCTACCAGATGATGACACTTGTCATTACAAGATTACCACTAATTATCCAATCATCACTCAATATTCCCCCTCAATCCAAACTGGGATACACAGAATTCCGGTTTGCGATTGGTACAGTAAACACCCAATCATCACTCAATACTCCCCCTCTCCAAACTCAATTAGGAAAACCAAGCTTGAGGTTTGAACAATGATGCAAAAACAATGGTCTGTGAAGTCCCTTGGTAAATATATCT
>Dhingra_Pear_16_GATCAG_L001_R1_001_paired_trimmed_paired_merged_contig_93129 PREDICTED: uncharacterized protein LOC103423104
ATGTGTGTTCTTGGGATATCTTTTAGGCTACAAAGGAGTGTTGTGTTATCACAGAGAAAAGAAGAGAATTTTTATTTCAAGGCACGTTGTTCATGATGAAACCGTCTTTCCTTTTCACATTAGTCCTATAAATCAGCATTCACATGACAAACATAAGTTAGTACTGAGACATCCAGTTATTGTTCCTTATGTGTTTCCAATTCAACACTCTACCACAGTATCATCTACTACTCAAGCACAAGCTTCTGGTTCTGGACATCATGACACAGTTTTCGTGGTTCACAATGATAATTCAGTGAGTACAGGTTCTTTGACTCCTGCATTGGATTCTTGTTCATCTCAAGATTCCTTTATATAGACTTCTCTTCATAACGCTACTCCACAATCCTTTCCTCCAGCTCCTCCTTTGTTGCATGTCCAAAGTCCTGCCCAATTAAAG
>Dhingra_Pear_16_GATCAG_L001_R1_001_paired_trimmed_paired_merged_contig_121292 PREDICTED: uncharacterized protein LOC103423090
CTGGAAGAAAAGTTGTCCAACTAAATTGTACCGTGGTTTTGAAGAGGATAAACAAGCGGGTCTTTACCGTATGAAATAGGTAGGCCCGTATTGTTTAATCCGGTGACTATTTAATATAAATGGACATCAAACATCGTACTGCGTATTATTAGTACTATCCGGTATCTTACACAGTGTGCCAAACAAGGTCTAAGAGTCTGTTGTAAACCTACTTAGCTCAGGTAGGTGGTGGAGGGTAGAGAATGAGATAAAACTTTAAAGCTTGTTTGATATTCTACTAAAAAAAATTTTGATTGTTCCCAAAAACAATTTTCAAAGAAAATCACTTAAAACAATGTTGTTTTTTAAGTCTCAAAAATTCAGA
>Dhingra_Pear_16_GATCAG_L001_R1_001_paired_trimmed_paired_merged_contig_134537 PREDICTED: uncharacterized protein LOC103423090
GATAGTACTAATAATACGGAATACGGTGTTTGGTGTCCATTTGTATTAAATAGCCACCAGATTAAACAATCTGGGCCCACCTACTTTATATGATAAAGACCCGCTTGTTTATCTTCTCCAAAACCATGGTACAATTTAGTCGGGCGCTCTCTCCTTCCTCTCCAGATGCACCCGCTCTCTCTACTCTAGGTTAGTCTTCTCACGCTTTCTTTTTCTTCGTTTGAATCCCAATTCATTTTCTC
>Dhingra_Pear_16_GATCAG_L001_R1_001_paired_trimmed_paired_merged_contig_5392 PREDICTED: uncharacterized protein LOC103423090
TATCTTATGGCCCTGTTTGGTACATCGTATAAGGTACCGGATAGGACTAATAATACGGTGTAACATGTTTGGTGACCGTTTGGATTAAATAAGCACCAGATTAAATAATCCGGGCCCACCTTTTTTACCCGATGCTTACCCGCTTAGTAATACCGTGCAAATGCACGGTACAAATTAGTCGGGCTTCGGTTGGAAAGAGCAGTCTTCCTCACCATCTCTTCCTCTACAGGCGCTCTCCAGTGCTCTCCAGGTGCTCTTTCTTCCTCTCCAGGCACTCTCTCTTCCTCTCATCCCAGGTTCGTCTTCTCAACTTCTTCTTCTTCGTTTGAATCACAGTACTTTTCAAATTTCTTCTTCTAGGATTCCGCCCCTCCCTCTATTCTTCCCCCTCCTATTTTTCTTGCAATTTTCTTTCAATTGATTGAATCTAGTTATCATTTTCTCTCTAATTATGCAATTGATTATGTAATTTTGTGTTTTAATTAGAATTTTTGAATTTTAGGGTTTTCTATTGGGGTCGAATTTAGGGTTTGTTGTTGGTGTTGAACTTACAATTTTAACTCACTGTGTGTGTGTGTGTCTGTGCTTGCAATGTGCGCAGATAGTGTGTGCAGGGTGTGTGTGTGTGTGCAGCGATGTGCGCAGATAGTGTGTGCAGTGTGTGTGTGTGTGTGCAGCGTGTGTGTGTGCGTGTGTGTGCAGCGTGTGTCTGCATGTGTGTGCAGGGTGTGTGTGTGTG
>Dhingra_Pear_16_GATCAG_L001_R1_001_paired_trimmed_paired_merged_contig_75170 PREDICTED: uncharacterized protein LOC103423090
ACTAAATAATACCATGGTTTTGGGCGGTACAACTAAGCGGGTATCAGCCGGATAAAGGAAGTGGGGCCGGATTATTTAATCCGGTGGCTATTTAATCCAAACGGACACCAAACACGGTACTCCGTATTATTAGTACTATCCGATGTCTTATACGGTGTGCCAAACAGGGCCTACGTGACTACACGTGATCTGCTATCGGATCCACATTGAGCAAATTACCTTATGCCTGCAGAGATCCTATATGGTGCTATGCTGTTTACAAGACACAGGCCTCAATTCAAGACTCAATAGGACTTCACACCAATTTAATCATTTACAGCTGTGGAATAATTTTCATATAAATTGCCATTAGTAACTCACTTCATTGCCCAGCAGTGGGGAATAAACATGGCAGAAAATAACACAGAAATTTAATTGAATCCACGCATATGCTACAAGTAGATAGCAAGATCATGTGATCCTAATCTAGCACAATCGAGCAATATCCTAAGCAAAATGAGAACTTACGGATTGAAAAAACTGAAAGCCCTGACCTTTGCAACCTGAACGTTGACAGA
>Dhingra_Pear_16_GATCAG_L001_R1_001_paired_trimmed_paired_merged_contig_94187 PREDICTED: uncharacterized protein LOC103423090
ATCTCCCTCATCATAGCACCTATTTTGTCATTCTCATTTCTTGGTCCAAATTGAATCTTAAAATGTGGTTGAATGTCCTTCACATCAAGCGCCAATCAACCATATCACACTTGCATTGCATAATCATTAAGGCCGTGTTTGGCACACCGTATAAGACCACCGGATGGTATTAATAGTACGAAACGAGTGTTTGGTGAGCTTCGTATTAAATAAGCACCGGATTATTTAATCCGGGCCCACTTATTTTATACACCTCCCACCCGCTTGTTTATCCCAACCAAAACCTTCAGATAATTTAGTCGGGTAGAACTCTCCTCGCTTACTCCGTCCCTCTCTATCGCTTCTTCGTCCCTCTCCTTTTCTCACAGCACTCTCC
>Dhingra_Pear_16_GATCAG_L001_R1_001_paired_trimmed_paired_merged_contig_112467 PREDICTED: uncharacterized protein LOC103423087
CAGATTAAGGGTGCACAACTTATTTTTAACCATGCATCTGAAGTGTTTGGGGGAACTCCGGGTGCCATGACAGTGATCAACATGATTGACAGCAGAAAATATATACTTGGTGACAGCAGTCGGTGCAGGACAAGGATGAGATAGATCAATAAATTGCTAGTAATTTTGGCCAACCAAGAAGGGTTTTCACCTGACATTCCCATTGGAGGTAATTCGTTTCATAAAGGTTGACAAACACCAGATTAGAAATATTGGGGATACAAGAGAAGCCATGAGATTGGGA
>Dhingra_Pear_16_GATCAG_L001_R1_001_paired_trimmed_paired_merged_contig_137906 PREDICTED: uncharacterized protein LOC103423087
TATTCATCGAGCATGGCCTGTTTCCATTCGGGAGAGCGAGACGCTTGTATGTAACAAGTAGGTTCGACATTCAGATTCACCAAGGCAACAAAAGCTTGAGGTACATAATACCTAGTAGAAAGATTTGCTGGATATTTAGGATTTTGGCTTGAAAATTCTTTGAACGTGTGCAAACTGGACTACAACGCCCACTGGGTGGTGGCGGAGCAACGGCAGAAGCACCAAAATCATATGTTGCGGTTGAGGAAGACAATACGACAAGTGTGCTGCAGGT
>Dhingra_Pear_16_GATCAG_L001_R1_001_paired_trimmed_paired_merged_contig_88856 PREDICTED: uncharacterized protein LOC103423059
GATGATGTGTCTCTTGACTTGCATAACCACGAGCCCAAGCAAGCTATACATGTTCTACGATCTCAGTTAACCTATCTCTTTGGCATCCCCGACGTCCCTCCATCATTCTTCTCTTGATATGAAATAAACAAGGTGGAATGAGTTTGGATCATCTCCCATTTATTAAGAAGAACCAAGGATGTACGACGTTGATTTGCATTCTTCTTTTCATCTTTCTAGTATCTTCGGGTCATAGTGGGAACGATTGATGAAGATACGACATGAGGAGCCCAGAGACGACAAAATCTTCAGCATTTCATTTGATTTATATCTAATGTCTTCAAAATTTCCTTTGAGCTTCAACTTGTGAATTACAAATTCACAATTAGTCTGGTCTTGGTTTGCTTCGGTTTTTCACGCATTATATATGACTCCACCACATGCTTTACGAGAACTTTTCACTCTAGCTCTCTTGATTTTCTCTCAACCCATGTTCAACCTTTCCCATGGGAGAGCCGGATGCTCTCCCCCTTGGATGTTTCTATGATGCTTACCTTCCCACTTTCCAAGCATACTAAATGCACAAATATTGCATCTAGTTATAGGCATACACTAGCAACTATGCCAACAACCAAGACCAAGAAGTCTTAAGTTCACATGACATAATCATCACCTAGCCTACCTAGCATGCACCAAAGTCTATACCTAGCCTATAGAGTACAACTTTTTCTCCATTTGCCATTTAATGCATAGANNNNNNNNTTGTCAACACATGACTCATAATTACTCACAAATGTATGAGCCAAACACAAAATAGACTTTCAACAGAATATAAAACACTCCACTCTAGCACTACTACCACCATAACCTGAACAAGCTTCACTCATAACTAATTAACAAACCAACAACACGGACATCAATCCCATCCCTCAATCCTCAATAACATTAATCCCGACCCCCCTCGACTGGTCGTCAATCCCTCCAAAGCTTGTGTAATCCAATTCCTCACCTGCACCTTCATAATTCCTTTTACACACACAAAGGTATTCCCTCTCCAACGCCAATGCTCACTTCCTAAATGCATTCCTAGCTCAATGTGCGTCAAAGTAAGGTTCGAATTCTCTAGCTCCGGTATATATTCTCCTCTTTCAGCACGTCTGTTGTTCCTCAGCTGACTGCATCTCCGATGCAGACATCCTCCTCCTCACCAACACCTTGA
>Dhingra_Pear_16_GATCAG_L001_R1_001_paired_trimmed_paired_merged_contig_12612 PREDICTED: uncharacterized protein LOC103423006	GO:0016021
TGAGGTCGGTGGCAAAGGTGGCCGGGATCGGCGGCGTGGTACACGGCGGCATGCTCCGTGGCGCGCCGGGGGTTCCTTTGCCGACTGGTCATTCGGTGCGCAAGGCCTCAATTCCCGTGGCAGCGACCCTCACGGCTCAGAACTACGGCGGAGGTGAAGTGGCAGCAATCGAGAAGCCTGCGTCGGACGCGGTCGACGACTTCGTCGACTGGCAGGTGGTCAGCGCCGGAAAAGATGACCTGGTGATGTCGGGCGG
>Dhingra_Pear_16_GATCAG_L001_R1_001_paired_trimmed_paired_merged_contig_17476 PREDICTED: uncharacterized protein LOC103423006	GO:0016021
TGAGGTCGGTGGCAAAGGTGGCCGGTATCGGCGGCGTGGTCCACGGCGGCATGCTCCGTGGTGCGCCGGGGGTTCCTTTGTCGACTGGTCATTCGGTTCGCAAGGCCTCAATTCCCGTGGCAGCGACCCTCACGGCTCAGAACTACGGCGGAGGTGAAGTGGCAGCGATCGAGAAGCCTGCGTCGGACGCGGTCGACGACTTCGTCGACTGGCAGGTGGTCAGCGCCGGAGAAGATGAACTGGTGATGTCGGGCGGCGAGCCGA
>Dhingra_Pear_16_GATCAG_L001_R1_001_paired_trimmed_paired_merged_contig_437 PREDICTED: uncharacterized protein LOC103423006	GO:0016021
TCGGCTCGCCGCCCGACATCACCAGGTCATCTTCTCCGGCGCCGACCACCTGCCAGTCGACGAAGTCATCGACCGCGTCCGACGCAGGCTTCTCGATCGCTGCCACTTCACCTCCGCCGTAGTTCTGAGCCGTGAGGGTCGCTGCCACGGGAATTGAGGCCTTGCGAACCGAATGACCAGTCGGCAAAGGAACCCCCGGCGCGCCACGGAGCATGCCGCCGTGGACCACGCCGCCGATCCCGGCCACCTTTGCCACAGACCTCATGACTCCGCTGCCTCCCA
>Dhingra_Pear_16_GATCAG_L001_R1_001_paired_trimmed_paired_merged_contig_34077 PREDICTED: uncharacterized protein LOC103423000 [Malus domestica]
ACGATGGTAGAAGAAATGTGAAAATAATTCGTGTGAAAAAGACTGAAAACGAAGAAAAAGAAAGAAACAGAAACAGAAATTGTCGCAGCCAATTCATAGTGACCCATACCCCTCTGCTCATGACAGATTCTTAACTCTTCTGCAGAAAAATGGCTGAAAGTCTTGCCTCCCAACCTTTCTCTTCAATTTCAAAACTTCAATTTCTCCACCTGCCTCCCTTAATTATATGTTCTCTACATACCAATAACCAAACCATATTCTGATACTAATTTATTTTCATTTATTCTGACCAATCAGATTTAAGAAGAAATGGAGAGAATGAATCCCCTTTCTCAAATTAGGAGAAAGGGAAAATTCACATGGTGTGTGTTGAGAAATTCTATCACACCTTTCCCATGACCTCTTCAAATGTGATGTAAATCGAAAAAGAAAAACCAGGACTGCACCGCCATCCCCCACATCTACGAAGCACTCAAGTTGCTTCACCAAAACTAACACCATCCTTTTATTTTCCCTTGCCATTCAAGACATGAAAAGGAATTAACAACTTACTTTTTTCAATCGGCAACTATTGTCGGTGAGATTTGAACTCAGAGCCTCCTGCAAGGCGGAGACTGCATGCTGCTAGACCGGTCAAGGGGGAATTTCACAACTTGCTTAAGGAGAAAATAGAGTAACCAACATCGTCCACAGGATCATCCGGTCATAATAAATCCATGACATAATCCAAATGGTTAGAAAAGAGAGGGCACAAATAAATGAATCTAAGTTTTTATCTGCAAGCACATGAATGAGGTGATTATATCACCAACCAACCAACAAACGCTGTTCACTTTAGATAAAGAACATAAGGTAAAGAATCCTTGTTAAATACCAAAGGCAAAACACCAGATGTCCCAAAAGCAAAGCAATTTCCTCACCAGTACAGAATCCAAAACCACCTCTCGTCATCTGCAAGCCACCCCTTCAACTCCAACAGAACCGAACATGTATAAATCCGGCACTGTTGCCACCAGAGACGCTGCAAAGATGGCGGCATGTGCTCCTGCGGAAATAGGCACCAGAGGCACCGTTGGATCCCTCATAATGAGAGAAATCGAGCACTTCAGCCAACTCGAACTAAGCAACCGATGTAGCTCGCAAAAGGCTCATCCCCAACTCAAAGACATGTCTTCCTCTACTAGTCATTTGGGCCCGACTTTTGAATCAGTTATAAAAACACAAAAGAAGAAAAAGAGATGCAACGGGCTCCTACCAAGCATATGTTCTATGGTGGAAGTCTCGGAGAACAATCGACCAACTGGTATTTCTGCATACAGTTACAGGAATCTAAGATCCGATGGGAAGAAATTGCCAGGTTAGACAATGCTCTCAGATAGCTTTGAGAAACCCAGCTTCTTCAGTCGGTTTGTTATAGGGCCAGCCCATGCTCTATCCGAGCTCCCACATTTTATGTCCACAACTTCAACAATGTTAGTTCCTTTTTTACTAGTTTTCTGCCTACTAGGAGTTTTATCCAGACCAGGATGATCAGAGCTCAGCATCGGGATTTGACTAGTATTTTTAGTATGAGTTTTTGTTTTCTGGGAAACTTCAGGGTGTCTGGCATTAATGTCATTGCTGCTTCCACTGCTGCTAGCTTCATCACATGACTTTCTTGGTTGTAGCCTTTTTGGAGTAGTAGCACCACAGAGAACAGAAACAGAAGCTGTTTGATGTTTATTTCTGGAAGATGCAGGCGTCAGAGATGC
>Dhingra_Pear_16_GATCAG_L001_R1_001_paired_trimmed_paired_merged_contig_103730 PREDICTED: uncharacterized protein LOC103422982
ACTCCATTTTCCCAAATTTAATTGTCTTAGTCGAGTTTTATTAATGGATTCCAATATTATGCTTAGGTGCGATTACTATTGGAGACTTCGACTATCTTAGGTCTCACTTATTACAAAATTTGCAAACGCACTCCATTTTCCCAAATTTAATTGTCTTAGTGGAGTTTTACTAATGGATCCCAATATTATGCTTAGGTGCGATTACTATTGGAGACTTCAAATGTCCTAGTTCGAACGACTGCGACCTTG
>Dhingra_Pear_16_GATCAG_L001_R1_001_paired_trimmed_paired_merged_contig_84218 PREDICTED: uncharacterized protein LOC103422965 isoform X1
ATACAACTTTGAATATCCTACATAGACAAGCTTGACGAGCACGTCAATAATCCTAAAATAAGGTTAGCCCCTACCGTAACCTAGATCACCGGATGGTGGGACGGCACATCATCCTCCGAGTTCCTTGAGTACGGGAGGGTTAGCAGGGCTATCAGTAGGCTCGGTGCAAACCTGCCCGGAACTTGGTGCATCCAACGGTAG
>Dhingra_Pear_16_GATCAG_L001_R1_001_paired_trimmed_paired_merged_contig_135987 PREDICTED: uncharacterized protein LOC103422942
AGCATAGTACTCACATTCTCGAACACCATTACTTTCTCATTAAGTCCATACTTCCTCTTATAGTTATTAAGCTCTTTGCAAAATTTTCCATAAGCTGGCATATTCCTAATGACATCAAGCACAAGTAAATTAATTTTCACTTTACTTAAAATATCAAAAATTTCTTTAAATGACTTATCCTGCTTGCTTTTTGCAAGTCTTCCAAGAAATGGGATGGGAGGAATGTAAGGCTTTTTAGCCTTGTGAAGAAGGGA
>Dhingra_Pear_16_GATCAG_L001_R1_001_paired_trimmed_paired_merged_contig_100235 PREDICTED: uncharacterized protein LOC103422939
ACATGTAAAACCTAATTAACAAAGAAAAGAAGGCATGAAAGATAACAATCCTCACAAGCACTCAACACAAGTATATTGAATACATAAATAATAAGCCAGAATCTAACATAAGAACCATATAACATGTTCCAACAAGCAAGAATCAAACACGAGAACCATGTCATGTTGCAGGACTTCTGAAGACACTCCAGCTAGCATATCCAAGAAAATAGACAGCTTGTAGTAAGCAGTAAGCACAAAGATATCCATTGGAGATATATGAACTCTTGAGTGGTTGATTTAATTTGACGGGGGTGGGGAGAGGAATGGAATGGCTGGAATTGTTGATGGAATGGTGGGAATTGAAGGGATTGTTGTTGGGAATTTGGGAAGTGGGTTGGCTGGCAATGGAGGTA
>Dhingra_Pear_16_GATCAG_L001_R1_001_paired_trimmed_paired_merged_contig_36676 PREDICTED: uncharacterized protein LOC103422922
GGTTTTCTTTGAGTTTGATTCTTGAGACTTTTCTATTAATGGAAAGTTTTAAGCTTGATTACTGAAATTTGGTTTTACTAATTCATTGGACTAAGTTTCTATCTTGTTTGATTTGACCCCTTGATCTATGAGGAAAACAAGATCAATGGCTTTTTGCTATCTTTAGATTTGGTTAATTGATCCTTACCTTTTTAAATGGTCTTAATTATTGCTTTTTGAGTTAGGATATGATTTACTTTTGTTAGTGATTGACAGTTGGTTGCTGCTGCAACAGGGAGGAACCGTTTGGGCTTCCCATTCTTTTGGTCTCAAATTTTGAGTCTCTCTGGGCTTTTACTCCTTTTTCCCTCAATTCTTTGCCATCATCTTTTAGCTTTCCACTAAATTGGGGTTCCGAAAAATGGCAGTCTCTTTCACTCGTCTGTCATGGTGTTGGTGGGGTGGGAAGGAGAAGGAACCTGCTAACAGTGGCTCCCCAATGAATTCTTCTTTTGAGTGTGGTTTTGGTGGTCTGAGGGAACCGGGGGCGGTTCAATTCTCTTCGGTTAAGGGCCCAAAAATGGCCTCGTCTCCGAGGAAGGTTAAGAGGAAATGGCAGAGTAGGGAAGAGAGGAGGGTTGATAGGGAGTATGATATTGTTATTGTGCCATCGGATGGTGGTGGGTTTTTGTCAGGGTCCGAATCCGACGATTCGGACTGGTCTATTGGGTGGTTGGAGCCTCATGGCTCTGGTTTCCAGAGTGACGATGACGAATCGGATAATAGCTTTGCAGTGCTGGTCCCGTGCTATACCCCTGGCTGCAAGGAGGTGGTGGATGATTCTAACAAGGAGCTCTTGAGTGCCATCAAGAAGCTCCCTGGTGAATTCTCATCTGATTGCAAGAACTATATGGAACAGTGGCTTTCTTCTCTTCAGAACTTCGACGC
>Dhingra_Pear_16_GATCAG_L001_R1_001_paired_trimmed_paired_merged_contig_109927 PREDICTED: uncharacterized protein LOC103422910
CTCCCTTTGGATTGACTGTGGTTGAACTAGGAAGCTTTCCTTGCTCTCTAATCTGTCCAAGGAACTCAGAAATCTGCCCTATTTGTTTCTTCATATCCATCATCTCCTTCTCGTTATTTGCTATCCGGTTGTTTTGATTTTGCAACCCTTGCGAAATAGAGGTTAGTAATTGCATAGCTTGATCACTTTCCAAGGACGTACCTGAATGAGATGATGTCGAAGGTTGTTGGGGTTGTTAGGGTGCATACAGCTTGGAATAAAAACCAGGGGGGTT
>Dhingra_Pear_16_GATCAG_L001_R1_001_paired_trimmed_paired_merged_contig_115188 PREDICTED: uncharacterized protein LOC103422910
CTCCCTTTGGATTGACTGTGGTTGAGCTAGGAAGCTTTCCTTGCTCTCTAATCTGTCCAAGGAACTCAGAAATCTGCCCTATTTGTTTCTTCATATCCATCATCTCCTTCTCGTTATTTGCTATCCGGTTGTTTTGATTTTGCAACCCCTGCGAAATAGAGGTTAGTAATTGCATAGCTTGATTACTTTCCAAAGACGTACCTGAATGAGATGATGCCGAAGGTTGTTGGGATTGTTGGGGTGCATACGGCTTGGAATAAAAACCAGGGGGGTT
>Dhingra_Pear_16_GATCAG_L001_R1_001_paired_trimmed_paired_merged_contig_73469 PREDICTED: uncharacterized protein LOC103422910
AATAACGTGTTTTCCAATACTTACAATTCGGATTGGAGTGATCATTCAAACTCTATGTGGTGGGAACCTCAAAATGTTCAACAAGAAGGATATTGGCAGCCACCACAACCTCATATTCAATATGCCCAACCAAATTTAAGTTCGTCAATAGATTATAATCAAAAGCTTAATGAATTAATTTGTTTGGTGCAGGGCTCACAAAATCAAGACAATGAGGCTCGACAAGAAGACAAAAGGTTGGACCACTTGGAAAAGCAAATTGGGCAGATAGCGGAGTTCGTAGGACAATTTTGCGACCAAGGCAAACTCCCTAGTTCAACCATTGTAAATCCGAAGGGAGGATTTGAAGCACCTTTGCCGGAAGCACTTATTGCTCCTACGCCATCTAATTCAAGTAAGGTTGTTCCAATTAGTTCTAACCCCATTCCACCT
>Dhingra_Pear_16_GATCAG_L001_R1_001_paired_trimmed_paired_merged_contig_66114 PREDICTED: uncharacterized protein LOC103422880
GCTTCTGCACCGTTGGTGAAGAACAGGTTACTGTCAATATTTGGGGTTGAACAAAACTTGCTCTTTCTTTATTGAATCCATTGCTTGCCGTGACACTGATGGTTCCCTTCTTTCTTGGCGTGGACGGCAAATACGCATCGATCCTCAATTTGATTGGAACTTCACGGGGTGGTTTAGACCACCCACAAGAAATTCATGGGACCAAT
>Dhingra_Pear_16_GATCAG_L001_R1_001_paired_trimmed_paired_merged_contig_131625 PREDICTED: uncharacterized protein LOC103422849
GCCTTCCTCTCTGTGTTTCAGGGATAACCCATCACCATCTTACCTTTTCTAAAGAGTATGTATACTTCCTTCCTTCCTCTTCCTCTCTCTCTCTCTCTCTCTCTCTCTCTAACTCTGTGTTTCTGTAAGGTCTTAAGAATATGTTTTTTGGGTTTTTGATTTTTTTTTTCTTCTTTTTTATGGGGGTGTTTTTGTTTTAGGATGGCAGATCATGAT
>Dhingra_Pear_16_GATCAG_L001_R1_001_paired_trimmed_paired_merged_contig_15835 PREDICTED: uncharacterized protein LOC103422849
ATTAAGATTAAATTTAATAAGCTAACTTAAGCTAAGCTAAAAAGCTTATGCAGCTTTTGCAGTACAAGCCAAATAACTGCAACACAGATCATGTAGTGCAGTAGCTAGATCTCCACCATCATCAAACTTGATCTCTTCTTCTGCAACTCTTTCACTTCTAATTTCAAAACCCACTTCTTGATTTGCATGCAGAGCTGCCCTGGCTTGTGATCTCTTCCTTCTCATGGCTTCCC
>Dhingra_Pear_16_GATCAG_L001_R1_001_paired_trimmed_paired_merged_contig_75395 PREDICTED: uncharacterized protein LOC103422849
ATTAAGATTAAATTTAATAAGCTAATAAGCTTATGCAGCTTTTGCAGTACAAGCCAAATAACTGCAACACAGATCATGTAGTGCAGTAGCTAGATCTCCATCATCATCAAACTTGATCTCTTCTTCTGCAACTCTTTCACTTCTAATTTCAAAACCCACTTCTTGATTTGCATGCAGAGCTGCCCTGGCTTGCGATCTCTTCCTTCTCATGGCTTCCC
>Dhingra_Pear_16_GATCAG_L001_R1_001_paired_trimmed_paired_merged_contig_115195 PREDICTED: uncharacterized protein LOC103422838
TTTGGACCCATTAAAACGGAGGCTCTGCTCCTCCTCTGTTTCTGTACAGGGTTCCTCTTTCTCTCTGCCTTTTGCTCTCTACCTTCCTTCTCACATTTCATACTTTCTGCAGCCATGGCAACCGCTTCTTCGACACCCAAAGAGAAGAAAACCGCAACCCTTCCTCCGAGGAGAGGCAAGATCAAGGGCAAGATTTTTCGAATCTTAGTCAAAGCAGTAATCAAGATGGCCTCGAAACTGGGAGCTCGGAA
>Dhingra_Pear_16_GATCAG_L001_R1_001_paired_trimmed_paired_merged_contig_93870 PREDICTED: uncharacterized protein LOC103422720 isoform X1
ACCTCCCAAAGCCGGAAACACAAAGCTAAAATTCCAAGAGCTTAGTTATTAAAAAAATAATAATAAAATAGAGAAATACCAATAAAAGAGATATTTTCAAAAGTAAACTTCGAAACTTGCAATTTAACCACTATTCATTGCTTGATCTACACTTTGAAAAGCACTCAACTTTTCATATGCTTGATTAAAGGCCAATTCAGGTCCTCCAAACATGTACTAAAAAAACCCAACTTCTACCATACAATGTGGCTTTACAAAATCGAAATGCAAACCCCATTTCATAATTATCAACTATGAAGAATTAAAGCTAAAAAAAGATCGCATATGCGGGTTAAGCCAGTTGGCGAGGGCAAGTGGACTCAACCCCTTGCACCCAAGTTCGACCCGTAACTGGAAATGTTTACAATATCGTTTCATCAGAAAAACAAAGAAAGCTAAAACAAGATTACACATTTACATTACTCAAAGCATAAGAAAAACACACAGAGGTATAGAAAATTTGATCGAGAGACGTACGGAAGAATCACAGACGTCCAAGAA
>Dhingra_Pear_16_GATCAG_L001_R1_001_paired_trimmed_paired_merged_contig_84466 PREDICTED: uncharacterized protein LOC103422699 [Malus domestica]
CTTTGCTACAAACCCAAGTGGCAGAGTTAGGAAACTGAAAAGTAAATTAACAAAATCCTCCCCGGCTTCTGCGTAGCAAACAATGTTCTTGGATTTGCAAACTATCAGCTTAATAGAAATGTTGTCTTCTTCCGTCAGCACTGTCTCTCCTACTGTTTGAGGATCAATGTGTATGGCTTGATTATTATTTTCATTGCTCTGTTTGGCCACGGGTTTATGCTTCAGCAGAGTTTCGGTCAACGGTGTCTTTGATACTAAGGAGCTTATAAGCAAATTCATAACCTCATCAACTCCAATATTCAAATTCAACTCCTCGGTAGTATTCCTATTGGTGACTCCAAGATTGGTAAATAAAGAACTGATTGATTCGCTAAAAGGGGAGATCAGTTGTAAATCATCGGTAATCAGAAGCCTGGCTCGCTCTTTTACAAAGGCGCTTGCAACATCCACAGAA
>Dhingra_Pear_16_GATCAG_L001_R1_001_paired_trimmed_paired_merged_contig_99434 PREDICTED: uncharacterized protein LOC103422691
TACTTACTTCCCATAATACTTTTGAAAATTGATCATCATTGTAGTAGCCAAACTCTGAAATTAAAACCAGGAAACCAAATATTTCTGGCAAATTGAAACCAGGCTTAAATTGGCAATGTTGGTCTTATATACAAAACAAGCTAACAACATTTGGTAACATTCAGTTCAAGACAGCATGCTAAACTGAACACATACATCCAGATACGACAAATCGAAACGCAGCTAACAATGCATAAATGTCAAAGGGAAACCGGGATATTCGAGTGAAAAGCTTTGCTTACATCAAGCTTGGGACTGGACATAAA
>Dhingra_Pear_16_GATCAG_L001_R1_001_paired_trimmed_paired_merged_contig_62727 PREDICTED: uncharacterized protein LOC103422685
AAATCATCAATGCTCCCGCTCTCATTCCTCCCCTATCGTCTTCGTCTTCCTCAACCTTCGTTTCCGGAGCCTTCCTCTTCCTCCGTTCCTTCTTTCCTTCATCCTCCCATCCTCGCTTTCTCTCTCCCTCTCTTTCTCTCTCCTCTTCCATCTCTCTCTCCCATTTTCCCATTCCGCCATGCCTTACAACCAGCGAAGGGGTGGGCGTGGAGAACAAAAGTGGACACAAAAGCAAAAGACTGAT
>Dhingra_Pear_16_GATCAG_L001_R1_001_paired_trimmed_paired_merged_contig_27214 PREDICTED: uncharacterized protein LOC103422586
GGCTGAGCTGTCAATTAAACCTCGAGAAAGGCCACCTGGCGTCTACCCTGCCCTTGATTTTGGATCGTCGTCGCTTTCAGTTGATGAACCACCAGATGAATTTTCTCCAATATCGTGCGGCTCAAAAAAATTTGTATGTGTTTACGTGTGTTTTTGTGCTCTGAATAATTCTAATCAAATTCCATTGCTCCTAAGCTAAAGTCAGAATTTGTAGCATATAAGGGAAGGTTAGCAGATACTTGCCAATTATCCAAAGCTGGATATTAAGGTCTTTAAGCTTAATATATTTTTGTAGGTGTAGCATCTGCTTG
>Dhingra_Pear_16_GATCAG_L001_R1_001_paired_trimmed_paired_merged_contig_31314 PREDICTED: uncharacterized protein LOC103422533, partial
GAGAAATTTTCCGTAGATAATCCGACTGGAAAAAGCGATCCACACACAACTTAAGTTACAACGCTATCCAGTATCCACATTACAAATAAAGTTGATAAATAAGCATCTATGTAAGTAATAACATTTGCAGTATTGCAAGGCAACACAAATAGGTTTGGATTCCAAGAGTTCTGGAAGTACCAGGCTGATGGCAACAGTATAGATTTTTTCCTCA
>Dhingra_Pear_16_GATCAG_L001_R1_001_paired_trimmed_paired_merged_contig_95659 PREDICTED: uncharacterized protein LOC103422490
CTCCTCAGCGCTCTGTCAATTCGAAACAGGATTTGAGAGATGAGTTGCAAAATCCATCAAAATAAATAAATTGAAGAACATAAAAAGAACAATTCTGAACATAATAGAAAAGACCAGAAACAATCTCTTCGTGAATAAACTCAAATCATAACACATGAATTAGTAACATCAGACGGTGAGACTGTCACACTCAAAACATTTTCAAGATCAGACAAACCAAAACGAACATCAAAGGCCACAGTTTCAAACAACAACGTGAACACCGAAAACCCCAAAAGTTCTCAACAGGAACATAAAGGAGGAGGATCGAAACAAAATCATGGTATTTCAAAGTTAGGAAGAAAAGTGACAACCCAACAAGGGCCCATGCAAATCCCACGTCCAGGTCAACAAATCCTGCATTTCTTTTTGAAATAAAGAGAAAAGGGGTGAAAAAAGAGGGCAAATATATAAGGAATTTCCATTAAAACCTACCCCTGTAACCGAAATCAGAGAACTGGGTCCTATAAACTCCTTGAAGTCATGAAATAATTTACAAAGCTTCCATCAAGATTCAATACTACAAACACATTAGAGCCGAAAGATTCTGCATATTCTGTTCATAACATGTATTAATAGTAAAGGTACGCATTTTTCAATAATTTACATATAACTGTAAGATAGTTTTTATTCACAGAATTCAAGTTGCAGACGTAAATTAAGCCAATTAACCTTGTAAATTAAAATAGTTTATAATTGAATATCGTCTCGTGAACCAAAAAAAAAAAAAAAAAAA
>Dhingra_Pear_16_GATCAG_L001_R1_001_paired_trimmed_paired_merged_contig_16106 PREDICTED: uncharacterized protein LOC103422479
ATCGCCAACTCATCCACGAGATCATCGATGCTTTTGAAGATGAGCTGCTGACTGAGAGCAAAGGGTTTTCATCAAAGACTAGTAGGAAGGAGAGGAGGAACAAGAGTAGGGCTAATAATGGCTCGGGTGAGTTGAAGAGGTCCGAGTTGAGTGTGAAAAGGAAGGAGCTGGCTCAGTCTCACACGGCGGATCAAGAGGCCGGTGGTGGCGGCGGAGAGGTTGTTGAGGAAGCCTCGGAAAAAGGGTCAGTGAGAAGGTTTGTGAGCTTTCTTGGAGAGAGAATATGGGGTGTGTGGAGTCAATAATTATTGGGTTAAGTTCTTCTGCTTCCCTGAAGACGGTAATTAAGCTCTAATATGGCTTAATTTTGAGGTGGGTTTTAGCTAAATTCCATCTTCTTCATCTTCATGTTCAAAGAAAAAACTACTTTGTTTTTTTT
>Dhingra_Pear_16_GATCAG_L001_R1_001_paired_trimmed_paired_merged_contig_105618 PREDICTED: uncharacterized protein LOC103422447
TCTTCTTTACCTTCTTGAACCGTGACGTGGAAAACATCTTGGATCTCCTCTTCGGTGCTGTCTTCTCGAGCTTGTTGGCATAAGGATTGTCTGGCGATCTGGGAGAGGCGTTCCTCGCAATCTTCATAGGAAGGAGCCTTGACCGAGTAATTGAAGAAGTCTTCTGGGAAGAGGTCGCACATTGTGATGGGGATGGACGATCTTTGTGTCGAAATTTCATTATCTCCAACACTTTCACATTGTTCTGGAGGTTGACAGGAGCTGTTTTGCCCCCTTTTCGACTGATAAACTTGTGGACAAGATGGTTGCTGCTTATCCAATTTCTTCGAAGCGATCTTCGAAATGCATTCCTCACAATCTTCATAACAAGGAGCCTTGATCGAGAAATTGAAGACATCTTCGAGGAAGAAAAGATCCTGCATGAACGATCTTTGTGTTGTAATTTCATCATCCTCAACATTTTCATGTAGCTTTGAAGGTTGACAGTAGCTGCTTTGCCCCCTTTCCGATTGGTGCACTTGTGGAGAAGACATATGTTTCTCGTGCAGTTTCTT
>Dhingra_Pear_16_GATCAG_L001_R1_001_paired_trimmed_paired_merged_contig_90151 PREDICTED: uncharacterized protein LOC103422447
CGTGGTGATTTCTTCTTTGTTCCACCTTTGGCTGGTCTTGGTTTCCTTGTCTTTTTGTAGGTTACCAATATCCATCCTTCTTCATCATCAGCATGTGCATCTTGGTCGCTTCTCTCCAGTGATGGTTGTGTAGGAGGTGCCGTGCAACTTGAGCATTCACGGGAACGGTCAGGTGCCGTTTGGAGAGGCACAGGATTAAACGATCCAAATGAATTG
>Dhingra_Pear_16_GATCAG_L001_R1_001_paired_trimmed_paired_merged_contig_107619 PREDICTED: uncharacterized protein LOC103422438
TCTATACTGCTGCTGCAGGAGCACGTTGGAGGCATGAAAGGTGCTGAAAGTCTTTTCCAGCATATCTTCCTCAGTGATGGTCTCCCCACAAAGCTTCATCTGGGAACTAATTCTGAACATGGCAAAGTTGTACTTTGCAACCAACTTGAAATCCTGGATCCTTAGGTGTGTCCACTCATAACGAGCCCTTGGAAGAATCACCGTTTTCTGGTGATTGTATCTATTTCTCAATGCCTTCCAAAGGGCTAATGGATCTTCAACCGTTAGATACTCGTTCTTCAATCCTTCATCAAAGTGGCGACAGATA
>Dhingra_Pear_16_GATCAG_L001_R1_001_paired_trimmed_paired_merged_contig_116250 PREDICTED: uncharacterized protein LOC103422353
GAAGATCTGCAGTACACTGAACTTGTCACTCTACCTCCATCAGCTATCATAACCTGGAAGGACAGGGTAGCATAAGCCTGTTGCCCCCCATTATTTCAAGAGTTTAGAATCTATGAAGTTATGAAAGCTTCCAGAATCGAGCAATATTTGAAAACAGCATGCCCATTTATTGTACCATTGACCTTCATAGTGTGAATAGTATGTCTGGCATTAGTCCTATAAAATGCACATTCACTTAATTTCATAGATCGTAACTCAAGTGTAATGTCCTCAGCACATTATTCCAGTAACCCTGCATCTAAATCCTCAATCATA
>Dhingra_Pear_16_GATCAG_L001_R1_001_paired_trimmed_paired_merged_contig_118760 PREDICTED: uncharacterized protein LOC103422324
ACATAACATTCAAAACAATGAAATCCACCATGTTTATCGGGAGATTAGGCACACATAGGCTTTCATGCTTGGGTGGGCCAAAGTCTAGCTGATGATGTTTTAGGGTCTCCTTGGCCCGTTTGATTTCTATTAATAACTCTTTGTAGTTAGGGCTTAGGATCGATTACTCTTTATAGTTGCTCATTTAAATTTTATTTAAAAACTTTGGTGATACAGAACTTAAGCGAAAGGAAAAGAGTACAACTTTTTTTTATGAATTATTGATCAGGTGGTCGTCGTGTGTAATGCTATTTTGTTACAACCTTATTAGAATAAAATTTGATGAGATAAACCCTTGATTGAAAAGAAAAGGAGTACAACACGCTTATATCTTGTCAAACACTCATTTGATGATAAGAAGTCTTGGTTCGATTATTGTGTTGTAGTCTATGGATTGACTCCGTTTGTGAATTCTTTATACTTGCATTGCACGGATTGTGATTTTCTCATTGAAAATGGTTACCTCTGCTCAATTGGCACTTACTCAATCGTCAATTTCATCTCTAATACCTAGTGTGGGCAATTTATGCCAATTTACCTAACCTTTACAAGACCTAACATTGCCTATTTTGTGAATCAAGTGTGCCAATTTATGCATTC
>Dhingra_Pear_16_GATCAG_L001_R1_001_paired_trimmed_paired_merged_contig_137727 PREDICTED: uncharacterized protein LOC103422324
TGTCTGTGCATTCATCTCCTGATTCGGACTTCTCTTCTGCATCTCGAGCCTCAGAATCCTTGGAACCTGTTGCATCTCCAGTTTTTGTTGCTTCTCCTGCTCATGCCACACCTGCATTACACATACCCTGTGCATCATCCTTCCAACACTCCTCTCCACCCAACTCCAGTCCACAGCACCCTATCCCTGTGGATCCTGATTTCCACCCTGAGCAACTAAATGTGGTTCTGCCTATCCCCATGAATGTGCATCCCATGCAAACACGGTCCAAGAATGGGGTGTTCAAAAAGAAAGCTTTGTTGGCTAAAATTGCTTCTGAACCAAAGACTTTCAAAACAGCCTCTCAAGTGTCTGAATGGCAGATTGCCATGAAAGAGGAAATAGAGGCCCTTCATTCTCAACAAACCTGGACTTTGGTT
>Dhingra_Pear_16_GATCAG_L001_R1_001_paired_trimmed_paired_merged_contig_62048 PREDICTED: uncharacterized protein LOC103422324
CACATGCATCCTTCCTTTCCAGAAGTTAATGTCCTCCCTGCTGTCTTTCCTTTATGGTAGTGATTGCAATGATGGCAGGTACATACATGACAGCTTGCCTAGTTTTCAACAAAGTCGTTCACTTCAAATTTCGTAGTAAGCTCTGTAATCACAAGTGATATTAACTGAGAAGAACTACCAGTTAGAATCACATCATCAACATAACAAAGCAGTACAACAATGACTTTTGAAGAGTGCATGCTGGACAGACAAATATGGATCAACTTGAGAAGGTTTAAACCCCAGTGCTGGTAAAAAGATGAACCTCTCGTTCTAGACTCTTGGAGCTTGCTTAAGTCCATATAGTGACTTTTGAAACCTACAAACATAATTGGATGGATATTGTGAACTTTGGAAACCTAGAGGCTGCTCCATATATACTTCTTCCTGAAGAATGCCATGTAAAATGGATTTTTTTACATCCAATTACTTGAGTGGCCACTTGAATTGAATAGCTAAAGCAATGGTTAGTTTAATGGTTGTAGGCTTAACCATATGACTAAAAGTTTTCCCATAGTCTACACCCTCTTCTTGGCTATAACCCTTTGCGATTCATCTGCATTCTTCTTAACTCTGTAAACACATTTACACCCAACTAGGTTCTTATCATGTGGAAGAAGAACTAGACACCTATTCTAAGAGTACAAGGCATCAATTTCTTCCTTCACTGCATCCTGCCATTCTGGTACTTTTGATGCAGCTTTGAATGTTTTTGGTTCTGAGGTAGGTGATTGAGAGGAACCAACACTAGCTGAGAAGCCTTCCTTTTAGTAATATCATTCTTGGACCTTGTTTGCATAGGATGCACATTCATTGGGTTAGAAGAACAACGTGAAGTTGTTCATGTTGAAAATCAAGGTCCACAGGGACGAGATACTGTGTAGGTGAGTTACCAGTAGATAGTGGACTAGGAGAATGATGTATTGACAGGAGATTTGAACTATGTGAGGATGATGTTTGAATAAACTATGAGGCACTAGATACGTGCGTTTCCAAAAAATCTGAAGCACTAGATGCATACTATGAATCTGAGGTTCTAGATGAGTGTGAA
>Dhingra_Pear_16_GATCAG_L001_R1_001_paired_trimmed_paired_merged_contig_63621 PREDICTED: uncharacterized protein LOC103422277 isoform X1 [Malus domestica]	GO:0003678	GO:0005524	GO:0000723	GO:0006281	GO:0032508
TTTTTTGAAATTCAATTGTACAAACATCTGTTTGGAAAAACAATCAATAGAAAAATGAAACAAAACAACCACAAAAAACAGGAGGTTAGTTGCATGAAGAAAAAAAAAACAAAGAACAAAAAATGTAAAATAAGAAATAAAGAGAGTTTTTTTAGAACTTACTTGCATCAACTTCTCCAAAAGGCTTTCCAGATTTGATAAAATCAAGCATATCATCGAGTTTCATTTTAAAAACTCTAGAAATTATATCAGGTCTGTCCTCAGGCTTGTAACCTGGTTTTGTTTCAAATTCTCTTATAATTTCTGGCCACTTTACATTGCAGGTAAATGTTATGAATAAATCTGGATGACCATATTCTCTACAAATAGCCATAGCATCTTGATAATTATTGAACATGTATCTAGGACTTCCTGTATACGAAGCAGGCAGCACAACTTTTTGTCCCAAATTCTTTGCGTCATTGTCACCTCTTGACATTGCATCATAAATGCCTTTGTAAATTTCACTTCTCAAATTCTTTTGATTTTGCCTAATGTAATCTAGTCTATCTTCCTCAAGTGTAGCATAAGAATCAACCAAATATTGTTGGAAAAGTCGACCTCCTTTTAACAACGTAGTTAAGGATGGTTCTCTTTCTTGAATGTGATAAGCTATATAAGCTCTCATGGGTATCCTTTGTCTTTTCATTTTTGGACCTTTATAATTTTCATTCCATTTTAAATCTGGTTTATACCCATCTTCACCATAAGGAAAAAGAATAGGATACTGAAGAGCCATAAATTTTGGATTCAATTTTGTAACACGTTTTAATCCTTCACTTTTACAATCTATAATGATGTCTCTATTAGAGTCAGACAAACCTATATCACCAACTATTAAACCCCCTATTTCATCACTTGTTGGTTGATCATATTGTTTACCATCATTTTGTTGTCTGCCTAATAAACTCATCTTTAAATTGATAAGTCCATCAATTTCAAATTTATCTCTTGCTATTCGGAAAAGTTTGACTAACTCATTTGACTGATCAAACATTTTAATCAATTCTTGAACAATTTTTGTATCAAGCCTTCCATTATTTTCATGATAACCAAGAGCTTTGAGACGGTTTTGGACTTCATTATATGTATCATAAACATATAATTGGGCAAATTTTGGAGATTCATTGTCCATAGGTAAAAGTGATCCCATCAAATGACAAACTTGACCACTAATTTTAAAAATGTAAGGACTTGATCCATCATTAATTGAGTGATCAACTTTTGCCCCCATAGAAGTAAATGAAAACATAGAATTGTAAGCTCTAATATTTTCTCTGAAAGACAAACTTTTTGGACCTCCATTTGGATCAAGCAAAGAATCTAAAAAAATTGGTGCTGGTTTTGGAGGTTCAAATTTAATTTTTCCTTATTGACAACAAAGAGTGAAAACAGGTTCAATTTTTTTCCAACTTTGTTTGAGAGATTCTTTCAACCAAAAATATGCACCACAATGAACACATTTATAAATCTTATCACCCAAGTCTATATAATTGAC
>Dhingra_Pear_16_GATCAG_L001_R1_001_paired_trimmed_paired_merged_contig_17520 PREDICTED: uncharacterized protein LOC103422275 isoform X7 [Malus domestica]
AACGGAGGTCGCAAAGCAGGGATTGAAGAGATAACGAAACAGAGATCGAAGAGATCGTCAATCACGTTGCAGGGTGAGAGTTAAGATAAGAAGATACTCACAGCCCAAAACGGATGACATCACCAACACGTAAATCCAAATAAACCTTTTTGTTCACCATTGTCGAAAATTCGAATGCAGTAATGGAGGAGGAGTTGCAGAGAGGAACTCTGTTCAGC
>Dhingra_Pear_16_GATCAG_L001_R1_001_paired_trimmed_paired_merged_contig_120620 PREDICTED: uncharacterized protein LOC103422178
TGCTCCTGACAGACTCCTGATTCTTATAACCCACATGTTTTAGGTTATCCGGAAGGAATGGAATGAGTTGATGACTGACAACTGATGCTGCCTTCGCCAACAGAAAGAAAAAAAGAGAGAAGAAAAAACTGGAATTTCCATTTGGCAATTGGCAAATGGGTCACCGTGTAGTAGCTCTGTTGCTGTTAGCAACCATGGCGACGACCGTGTTGACCACAAGCCAAAGCATGGACAACGCCACCCCCATCGATAGCAGCAGCCCATCCTCCACCTCGTGCGACGACGGCGGCCTCAACGACCCATCGTGCCTTACTGCCCGCGCCGACACGCTGGATGACGTGGACGTGGAGTT
>Dhingra_Pear_16_GATCAG_L001_R1_001_paired_trimmed_paired_merged_contig_26166 PREDICTED: uncharacterized protein LOC103422178
GACACAAGTGATTGAAAATTCTTTTTTCAAGTATTCAATTACTTATATTATGAAACTTTGATATTTTCCTCTGCACTGAAAATTTTATCTGGTTGGAGATTCGTCTTTTAAGAAAATCCAACGGGTCCACGCCAACAGCAGCAGCCTCCCATTTCTCGCTCCTGACTGACTTCTGATCCCTATAAAATAATTGGTGAGAGATGAAAAAAGGGGAATTTCCATTGGCAATTGGCAAAATGGACCACCGTTTAGTAGCTCTATTGCTGTTAGCAACAATGGCGACGACCCTGTTTACCACAAGCCAAAGCGTGAACAACGCCACCACCACCGACACCAGCAGCCCGTCCTCCACCTGGTGCGACGATGGCGGCCTCAACGACCCATCGTGCCTTATTGCCCGCGCCGGCATGCTGGATGACGTGGATGTGGAGTTCATGATGGACTCAGAAATCAGCCGAAGAATCTTGGCCGGCGCTAATCCAG
>Dhingra_Pear_16_GATCAG_L001_R1_001_paired_trimmed_paired_merged_contig_119594 PREDICTED: uncharacterized protein LOC103422144
GCCCTTGTCATGACCGCAAGGCTGGTACAAAGAATCACAGCGTCAGAAACCATGTAAAATTTATGCAACAGCCATAAAAAGGACTTGCTTCAGCGTAATACAGGCACACGCTATCCAAATTATGGCACTAAAGCAAGCTTAACTTTAATGTTAGCCCCAACATTATTATACTGTTACAAGGCTAGGCAATATACAGATTGGAACGAATTCAGTCGTGCTCCAAAATCT
>Dhingra_Pear_16_GATCAG_L001_R1_001_paired_trimmed_paired_merged_contig_130219 PREDICTED: uncharacterized protein LOC103422144
AAGTGCATAAAGCGCAACCCCAAGCCAATAAGGCTCTCGCTTTTGCGGGAACCAGGGAAATGTCTATCGTACGCAACGTTACTTTTGCTTTGCAAATAGATTGTTTTCACAACTCAAAAAGGTCACAAAGCAGGGGATGCAACACGAGGACTTCACAGGAAGTACATGGCAGGAAAGTTTGATTAGAAACTACAAAACTTGGTAACATGTTAATGGGCAAAACTCGGTTCAAAATTAATTTCGAATAATCGTAATTTAAATTTCATAAAAGTGAAAACGAACCTTCCAGAAC
>Dhingra_Pear_16_GATCAG_L001_R1_001_paired_trimmed_paired_merged_contig_33695 PREDICTED: uncharacterized protein LOC103422144
AGTTTCTAATCAAACTTTCCTGCCACGTACTTCCTGTGAAGTGCTCGTGTTGCATCCTCTGCTTTGTGACCTTTTTGAGCCGTGAAAACAATCTATTTGCAAAGCAAGAGTAACGTTGCGTACGATAGACGTTTCCCCGGATCCCGCAAAAGTAAGGCCCTTTTTGGCTTGGGGTTGCGCTTTATGTACTTCATGTGACTAAACACAAGAGA
>Dhingra_Pear_16_GATCAG_L001_R1_001_paired_trimmed_paired_merged_contig_19633 PREDICTED: uncharacterized protein LOC103422110 [Malus domestica]	GO:0005739	GO:0009536	GO:0016021	GO:0006457	GO:0009408	GO:0009644	GO:0034976	GO:0042542
CACTTGGCGTCCATTTCTCAGTCTCGGCTGCCTCGATCACGGGCCTCTATGTCGCCATCAAGAACAACGTCGACGTCGAATCGTTGCTGGACAAGCTTCACATGAGGAGCGTGTCCTCCAAAGACGAAAACCCAGAGAACCCACCTGTAATCTCCGATGGGTCGGAGTTTCGGGACGGACCCATATCGGAAAATGGGCAATCGACGGCTGTTGTTATGGAGAAGGAGAGGAGTCGGACG
>Dhingra_Pear_16_GATCAG_L001_R1_001_paired_trimmed_paired_merged_contig_116373 PREDICTED: uncharacterized protein LOC103422076
AGGAACAAAACTCACGATATAATTCCTGTAACCAAGAAAAGCTTAGTTCTTCCCTCGACAAATTTCCAAAGAATAATATCAGTCCAGCAGTGACTTCGCAGTCAGAACATTTACTAGCAACTCCAAGGCTTGTTTATTTGTTAAAAAACAGAACCAAACAGGCTAACAAATACACGGAGACTGACGTAGTTACATGGACGCATTCTAAAAAAGTCAAAAGCATGAGTAACACTCTATTTTCAGGCAATACTCTCTCTCTCTCTCCATGGAATTTCAGTGATAGTATTCAGTTACTCGATGCGGAAGGTCTACTGAAACGGTGCATAATGGTTCTGAACACAAGAAAGATCTAAATCCAGCATGGAGAAGAGTTAAAACACTCATGCGGCTTGAAAGCCCTTCAACACAACGAGGACTATGAGGATGCTCAACAACGTTTTCAGCATAATTGTAACAAGAAGACTAAATAGGACTAATTTACAAAAATAATAGACAAGACCTCTCAAACAGGACTAATTTACAATTATGAAAATCTGAACCCAGACTCATTAACACGCATCCATCATAACAGAAGAACGAGAACAATCCCTGACCTCATTCGAAGGCAAGTCACATATGGATACAACTGCAACTAAAAGCTGCATTCTCTATACGTTTACTTACATGTGTATTTGAAACTAACATCATCAATTGCTGCATTACCACC
>Dhingra_Pear_16_GATCAG_L001_R1_001_paired_trimmed_paired_merged_contig_79185 PREDICTED: uncharacterized protein LOC103422076
ATATAATTCATGTGTATTTGAAACTGACATCATCAATTGCTGCATTACCACCTCTGCATCTTCCTTCAACAGCTTCTGTCGTGCAACCATAATGTTTGAGAAAGGGCACTGGTTAAGATAGCGATCCAGATTATGCCACTGAGGGTCTTTACAATAATCTCCAAACCGCGCTACTTCTCCCGAGAGAATTTTGAGCTCTTCTCTCTTGTCAGCTGCAACAATTCTCAGGAG
>Dhingra_Pear_16_GATCAG_L001_R1_001_paired_trimmed_paired_merged_contig_28757 PREDICTED: uncharacterized protein LOC103421996
TTCTTTTCCTTGAAAACTTGATCGAGAATTGGACCTCCATTAACAGTCACACCAATATTGTTTCTCACCACTATACTCCCATTTGGGTTGAGATTCATAACCTTCAAAAGTTTCAAGTAATCTTTAAACTTGCAGTCCACAGCCGCAAAATCAACATGCTTGAAATGCTTCACCATTCTACAAGGATCAGTATCATAAACATATTCAATGACGTTGTCGAGACCGTTTTCCACAAGTAGGGTTTTACCAATCTTCTCCGTATGATCGTCGTCGTCGTCATTATTAATGCACACGATCAGTCGGCCTCCACTTTGCTTTGCAGCCACCGCAAGCGAAACCGTCAGCGGTGTTACGCCTTCAGATGTGACTTGCAACATTAACCTTGCTCGCTTTCCAGCTGCTAAAGCTGATATAAATTCCATGCATTTTGGTTCTATAATACCACCACTACATGTGTTTCCATGCACCAAGTCTTGATCATTGTGAAACTTGCACAGCTGAAGAGTATCTAAGTAAGCTTTCAAGGCAGCTTGAGGAGACCATTCCATCGTAAGTTAACGATTGCTGGTGATAGAGTCTCAAAGGATTCAACTTCAAAATGGTTCGAAGGAGAGATTCTGAATGATCTGGAGCCAAAGAGTTTATGGAGGCATATTTATAGATAGGGCAACTGATTTAATTATTTGATTCCTTTTTCCCAAAGGGGTGGTGAGTTTTGACAAGTGGCACCTTAAAGCATCTGA
>Dhingra_Pear_16_GATCAG_L001_R1_001_paired_trimmed_paired_merged_contig_58642 PREDICTED: uncharacterized protein LOC103421996
ATTCAATCCAATTCCAGACATCAAAAGAGGCCTAAATTAAGAGATTCGATAACTTTTAGACCATACCCTCTTGGCCTAAATTAAAGGACAAAGAAAAGGAATACATACGAGATTTTAATTTTCAAATGTTACATGAAATCTCTTATATCTCTGGGTTTTGCACTTGCCCTTGGATCTGAATCTTGTGAACTCCATTCCTTCTCCTAAAGGTAAGGTCACATATTCAAGTCCCTTCTTTTCCTTGAAAACTTGATCGA
>Dhingra_Pear_16_GATCAG_L001_R1_001_paired_trimmed_paired_merged_contig_75365 PREDICTED: uncharacterized protein LOC103421996
ATTCAATCCAATTCCAGACATCAAACGAGGCCTAAATTAAGAGTTTCGACAAATTTTAGACCATACCCTCTTGGCCTAAATTAAAGGACAAAGAAAAGGAATACATACGAGATTTTAATTTTCAAATGTTACATGAAATCTCTTATATCTCTGGGATTTGCACTTGCCCTTGGATCTGAATCTTGTGAACTCCATTCCTTCTCCTAAAGGTAAGGTCACATATTCAAGTCCTTTCTTTTCCTTGAAAACTTGATC
>Dhingra_Pear_16_GATCAG_L001_R1_001_paired_trimmed_paired_merged_contig_107667 PREDICTED: uncharacterized protein LOC103421959	GO:0005524
CTCAATGAATTCCTCCAATCCAAAGGAAATACGAGAGGAACAATACTTTCGATCGAAAATGTTACACATTTGTGCAATCTCTCAGCATCATGATTCCTCAAGGTCAAACATTTTGATTGCAAAAGATATACTGAGACCTCACAGATATAGGTAAGACACCTGCTTCGACAGAACACTGACTCAGCATTCTTGATGGGAAACTTGTAGAGCTCTTCGAGCTTGTCCAAAACCTTCATGCCAACAGAGAGCAATTCTGAACTCCAATAATTCCTAGCGGCTGAAGCAAGCTGGTGAGCGTCAACGGAGACCAATTTCCCTTGATTTCTAAAATATCTTTTGTTCAAACCACGAACCCAATCAGCATCAGGAATCA
>Dhingra_Pear_16_GATCAG_L001_R1_001_paired_trimmed_paired_merged_contig_98263 PREDICTED: uncharacterized protein LOC103421959	GO:0016020	GO:0005524
CATCCCTAGACTGGTTGGCCATCATGTCAACAAAGACAGCATCTGAACACAACCACCTTGAACAATTGGTCCCAAAACTTGCTATTACCAAAGTATTACCGACCTTCTTAAGAGCTGCTGCGAGCACATTCACATCTAACCTAACAGATTTGCCGCTCCTCCTGCTTTTGAGGGCATCATAAAACTCTGACGGCAGCTGTTCAGTGATATAGTTCCTCCCCAGCAAATCATGGAGTAAATCTAGACCGATACCAAAATTCACATAAACCAAGCATAACACAACGACCAATCTCACCATAAGTAGTGAATAGTAGTTCTTCCAATCTTTGATGGACTTTTTAATCCATTCAACCATATCCCCCTTATTGAAAATGCAATCCCGAGCCACATCAATCACAAAACGAAGAATGCCATCCAAAGATGGTCGAACATCAGCCCCCCTCAAACTTAAGCTGGTATCTTCCCCTTGGTATATAAGCCACTCG
>Dhingra_Pear_16_GATCAG_L001_R1_001_paired_trimmed_paired_merged_contig_74592 PREDICTED: uncharacterized protein LOC103421952	GO:0003676	GO:0046872	GO:0015074
```
