## Supplementary material for "Evidence for the Involvement of Vernalization-related Genes in the Regulation of Cold-induced Ripening in ‘D’Anjou’ and ‘Bartlett’ Pear Fruit": S1_PearTranscriptome_Annotated text (part 49 of 97)

```
CGGCATCACCAGGAACTCATAATGACCATAACGAGTTCTAAAAGCCGTTTTGTAAACATCGTCACTCTTAATCTTCAACTGATAGTAACCCGACCTTAAGTCGATCTTTGAGAATACACAGGCACCTCGAAGTTGATCAAATAGATCGTCGATACGCGGCAATGGATAACGGTTTTTAATCGTCACCCGATTCAATTGCCGGTAATCGATGCATAACCTCAAGGTTCCGTCCTTCTTTCTTACAAACAGAACTGGAGCTCCCCAGGGTGAAGTACTAGGTTGAATGAAGCCTTTATCAATCAATTCTTGCAATTGAATCTTCAATTCTCTTAACTCAGTAGGAGCCATACGATAAGGAGTTAAGGAAATAGGATTTGTACCTGGAAGCAAGTCAATAGTGAATTCGACATCTCTATCAGGCGGCAATCCAGGTAAATCATCTGGAAATACGTCAGGAAAATGTCTGACTACTCCCACTTCTTCCACACTACTAGGAGTAACATCATCTAATATCACATGAGCCAAGTACCCTTGACAACCTTTTGCTAACAATCTTTCAGCTCTCACAGCTGAAATAACTTCATGCCTTAATCCACTAGGCTCACCTACGAATGTAACTTCAGGTAATCCAGGACGATGGAAAGTCACTGTTTTCCAGTAACAATCAATTTGGGCACGATTGAAATGCAACCAATCCGCGCCTAATATCACATCGAAATCTACAATATCTAACGGGACAAGATTAGCTGACATAACTACATTCTCGACCATCACTGGACACCCTGGATATACACAATCTACATAACATTTTTCCCCTCTAGGCATAGCAAACTCTAACTCAAACCCTAGAGGCGTAGATCGAGGTTGAGTGAATTGAGCAAATATATGAGAAATTACTGAATGTGTAGCACCACAATCAATCAACACTTTAGCACGATAACCAAGAATATTTAACGTACCCATGATCAAGTCAGGATTATTCTGAGTATCCTGCAGAGAAATGCTGTGAACCACGTCCCTGACCGGACTGAATGGGCTGCCTAAATGGTCCACCACTACTAGCAACCATATCTGACTGCTGTGGTTGTCCTCCTGGCTGCCACTGCGATCCACCAGCTGAGAACTGCTGACCAAAGTTGTTCTGCTGATAAGGCATATAACCTTCTGAAGATTGACCAAAACAATTCTGCTAGTAAGGGTCCTGAGGATATTGATACTGTCCTGAGGGATAAGAAACTGAATCCCCTTGAAGGTGATAAGCGCTACCACGACCCATCTGAGTGAAACCACCAGGTCCGGAAAATTGTTGAGTCGGAGCTGGCT
>Dhingra_Pear_16_GATCAG_L001_R1_001_paired_trimmed_paired_merged_contig_59287 PREDICTED: uncharacterized protein LOC103421925
AGTATTTCATTGGTTACCAATTCAAGCAAAAAGTTGAGGTTATATGAATAATTTCTTCATTCTTTGCCTTTGGGAAGAAGTAACTTACAAGAGGGAAAAGCCAGCCTCAGAGAAGCTGGTCGTTGGACCCAAATGGTATAAATATCAAACAATGCTTCAGTGGGAAAATCACGCGGTAAGATGCAGTGGTTACTCGTTTAAAATATCAAACGGGTGAGTCTGTTTTGTAGGTTCTTGCAAATGTCGCAAACCTTTCCAAGCCACGTCCAAGTAAATTTTCAAGAAATGGTTGAAGCGCTGATGCCACTGGAGACAGAATTGGCGGAACTTCATATGACACCGTTAGTTCTACGAAGCATGATGAAGGACCTTTTGGATAGAACCTAACAGCACCTCTGTTAGGAAGACCTTCTAGAGATCTCCAGTGGATTTTCTGATTTGGTGTAGGCTGCATATTCCGAGCAAGCCATGAGAATTCAATATTACGACCAAAAGCTTTATACTTCAGTGACCATCGTGATAGGTCAGGCTGGTCTTCCAATATCTTCACGGTTGAAATAAAAGGCATCCAACGGGGAATCGCCTCACGATCAGAGTAACAATCATATGCAACGGAAATAGGCACATCAATTTCCATCT
>Dhingra_Pear_16_GATCAG_L001_R1_001_paired_trimmed_paired_merged_contig_32454 PREDICTED: uncharacterized protein LOC103421899
CGTGAAGTTCGTGAACAGATCACAACTCCTCGAGGGAAGAGTGGCTGCGTTTAATTATACAAAATCGGCCAATACATAGTAGTTGCATATGGACAAGAAAATAGACAAACTAGGTAAAACCTATACAATAGCTGGCCTATCTTGCCTTAATAGTAGTCCAACAAATATGTATCAAACTGCAGATAAGAAACGATGTTGTCATAGATCTCAGGAAGGGCCTAGAAACCTGGCATATGCTTCAATCGGACAATTTCTTTTTATTAATCTTCAATTGGAAGCTTTACCTATCGCTGAATGATGGCGAGCATGCCTACCGTAAGAGTAAGCTGAAATCACCGAACCAGTCACATTCAACGATTGCTTAGCAAGGCCTAGAGATTTC
>Dhingra_Pear_16_GATCAG_L001_R1_001_paired_trimmed_paired_merged_contig_115039 PREDICTED: uncharacterized protein LOC103421859
TTTTGGCGCCGTTGCCGGGGATTAGCAACTTTGCTAATCCTTTGGTTCTTTTCTTTTTGGTTTAGTTGTTTTCGTTTTAGTTTCTAACTTAGTGTTGTTTCTTTGTTTGTTGTTACTTTTGATATTTGATTTAGTTCTCTTTCTTTGATTTTAGGTACTAGAGAAGTAAGATATGGATTTTGCTAGCATTCAAGCTCAATTGGCAAATCTTACTTCTAAATTGTCGCCGTATGCCGAAAGGACCACAATGCAGAGTGTCCCTACATTTGGTGCTGAGTGTCCCTACATTTGGTGCTTCATAAAGGCAAGGATTTCAAGCCAA
>Dhingra_Pear_16_GATCAG_L001_R1_001_paired_trimmed_paired_merged_contig_137173 PREDICTED: uncharacterized protein LOC103421857
GGTCCGTATATCTCTGTCACTGTCACTCATTAGGGTCGGGTCGGGTTTTGGTTCGGTGGCTGTTCTTTTGCATTTTTACTTTATTTTTTTTGGATTTTTCAATTGACGAAAATACCCCTGGAAAGGTGTGGTATTTACACGGGAGTGGTTCAGGAATCGGATAGGATGGCTTGGTGATCTGTCAGTCTCTCTCTGTTTCTGTAGAGGGGGCTTCCAATCGGTCGTTTTCCTTTTGACAATTATACCCCTATGTTGCATGGGGATGCATGGTGGCCGCCGAGGGAAATTCGGTCATTTCGCACGCCGGACGGTTTCCCTGCTCGGCGGTCATTCGAACTGGGCGCTGTCGTTTTACCATTGTCAATATCTTGTGTACTGAAATGCCCTCATGACCTTCCGTGTTTTCAAATTTTCTAGATTCTTTAGGGTTTTTCAGAG
>Dhingra_Pear_16_GATCAG_L001_R1_001_paired_trimmed_paired_merged_contig_89034 PREDICTED: uncharacterized protein LOC103421857
CACACCAAACCACACAACACGCAGGCCTATTTTGCCACTAAGACACGCCACCGATAAAGCAGGTCGCCATGTTTCTATATTCCCCAATTGCCCTCCGAGTTTCAAGTACGGTTTGACTTTCGCGGGCAGAATTACGTCATTTCGTCACTCCGACGGACGAGGGTTGGACAGAGTGTTGGACAGTTTATGGGTTGGCTGAGACTTTGTCCAATGACGAAAATGCCACTGATAGAAGGGTATTTTGGGGTTTCCAGCGGAACAAGCGTGACAGGAGCGGAAAAGAATAGTCAAAGTGTCATCGCGTCCTCTGAAAAACCCTAAAACCCTAGAAAATAACGGAAGACGTTGACAATGGTAAAACGACAGCGCCGAGTCCAAACGACCGGCGAGCAGAGAAACCGGTACGGTGTGCTGACCGAAATTGCCCCGGCGGCAAAGATGCATCCACAAGCAAATGCAACGTAGGGGCATAATAGTCAAAAGGACAACGACCGGTTGGAAGCCCCCTCCACAAACAGACTGCGGAAATAGAAAGAGACTGACGGGTTCCACTCCCGTGTAAATACCCTAGGTTCTAAGGGGTAGTTTCGTCAATTAGATAATCCAAAAATTAAGATAAAAAAGTAGAAAAAAAGCCACCGAACCAAACCCCGGGCCGACCCTAATGAGTGACGGTGACAGAGACATATACAGACCTTAGATCT
>Dhingra_Pear_16_GATCAG_L001_R1_001_paired_trimmed_paired_merged_contig_14694 PREDICTED: uncharacterized protein LOC103421801
ATGGATGATTGGTGTAGCTGCTATGATTGTCAGATTGTATATATTGGTTATTGGTTGACTGAATAAGTTCGTTTAGCAAAGAATCTAGATGCTATTTCAGCGTATATGAAGACGGAGTGTGGCTGTGAAATATATGATTACATTGATCAGGGATGATGAGTATGACAGTCGGAGCAATGTTTATTGGTAACTCAGTGTAGATGCTATGCTTAAAAACCTTCGCCGCAGAAGCTTCACGTCCTCCCTCGACAATTTATTTGTTTTGTAATTTTCATTTATTCATGTTCTTTATTGTATTTTTGGTTTTCTCTACTTCGTTTATTTCATGCTTGCGTGTTCTTTTGTGTGCCTGATGTCTTTCTCTACAAGAAGTTTGTTGTTGTTCTTAACTAAAGAGAGAATTTCAGGAATTATGTTTTTAAGTTCATACAAAATATTTCTCGAGGATAAATGGGTTTGTCGGGACCTGTTTTCACTACAAATAGGATACATCATTGTTTCAAATAGATGACAAATGTTAGAAAAAATGAATAGAGAATAGTTTAAAACATGTACAAAGGAAAGATAGCAAACAAACATTTGTTCATTACCAATAAAAAGGGGTCTTCTCACCGACAAGCAGGCACCCAAGATATCATTACTGAGTTGTGTTTGGTGTTGACACAGAAGATGAAACCGCAGTTGAGGAAACAGCAATTTCCCTTGACAATGTCTGTGGAATCAAATTTACCAATTACTAAAGCAGTGATTTCACTGGTGTGGTCCTCAAGAATCAAATTTACTTCGTACTTATATTTAACGATTGGGGTGATATACATTTGACACGATCGATGATTCAAGCGAGAATTTTTTTTGTACCAATGCATTAAACGCGAAATAGTATTGATGTTAAGTGAGGAAGAGAATAAATTATCGATCATATATAAATCGGCGAAAAAATGGGGACAGGTTATATTTAAATTTGGATACAAGAAATTGAAACAGAGGATGTTACACATTACTAAGGCATTGGAATCTGATTGGGGTGTTTTTGGTAAACCAGCAGTCCACTCACTGGATCCTTATTTGTATTCTATCTGCTCAACTTCGGTTTAGCCAAAATAGTGTGTTTTCCTACTGAGTTATCGTGCATTAGATGTTAAAAATTGTAATAGTGTGTTTTTCTTACTGAGTTATCCTTGTTTGTATTCTATCCGTTTGATCCAACTTTCGCATAGAGAGTGCATTTGGGGTCCTACAATTCCTGTGTTGAGCTTCCAGTGCACAGTTGAGAGACACGGAAGTGTGAAGAGATCAAAGTTTAGGATTTTTGTTTGGCCACCATTGGAGAAGTGAAAGTGAGGTCTTCAGAATTGTAAGTGAGGCCAAAAGAGAAGAGTCGGTTGAGAGAAAAAGAAGACTCACAGTGAGGCCAATTTCATTTGTGATGTATCTCGAATAAGGGTGGGTTCAAAAAATCGAAAACTGAAGAAAACCGGACCCAGCCGGCTGCCAACAATTTCTTCCATTTTTTTGCCTGATTTTTACATTTCTTCTACTTTTT
>Dhingra_Pear_16_GATCAG_L001_R1_001_paired_trimmed_paired_merged_contig_15172 PREDICTED: uncharacterized protein LOC103421801
CCAAAGTATAACAGCAATATCACAGGTGCTAGCAAATCTCAGATTTATTAATTGAGCAACCAAAACGCAAAGTACTCTTTTAGCTGGGAAAGCCCCAACAAAGCACAACTGACAGCAAAACGAAATCTACAAAACTGTAAACCATTTTCTAGAGAGAAAAAAAATAGAAGTCACAGCTGCTCCAACTGCTTTCTCTGAGTTCGTCGAGTTTCTGGGAAATTTATACTCTAATAGCCGGGAAAGCCCCAACAAAGCACCACAACAAACGCACTGAGGAGAAGTTGAGTTTTCTGCGAGATATAATACAAAAAAATCAAAATTTGTTAAAAAATTACACAAAAATCAAACCCACAAAAGCAAACCACAAGCAAAGTTCCTGCGGATTTGCACAGCCCTTCCTCTTCTTTGTCCAGCGCCGCTGATACCTGCACGGTCACAGGAACCTCGTCACTAGTAGAAAACTCGGATCGTGGAGGTGTCAGGCCAAAAAGCCCAGATCTGAGAGCGTTCAGGAAAGGAAGAGAGAACGACCGAATCTGGCGAAAGTAGAGATAGAAAGGGGGTTGGAGTCTTGGAGAGCGAGAGAGAGAGAGAGAGAGAGAGAGAGAGAGATGGGGTGGAGGCAAAGATTTGAACTTTGGTGGTAAGC
>Dhingra_Pear_16_GATCAG_L001_R1_001_paired_trimmed_paired_merged_contig_86920 PREDICTED: uncharacterized protein LOC103421801
CTGTCTCGATCAAATCTTACAAAGTTTTCAGCTTTTTCCGATTTTAATTTATAGGTTACACTGTTCTTTGATAACTTCCTCATCTGGGCAATCTCCAATTTTCGTTTGTATTTTCATCTGGGAGGAGTTCTTGAATGCTAATTAATCAATGCTAGTAGATTGTTAATTATTAACTTGATGTTTAAGCATGGACATTTGTGAATTTCCAGGTTTACAGTTTTGTAGATTTTGTTTTGCTGTCAGTTGTAGTGCTTTGTTGGGGCTTTCCCGGCTAAAAGAGTACTTTGTGTTTTGGTTGCTCAATTAATAAATCTGAGATTTGCTAGCACCTGTGATGCTGCTGTTATATTTTGGGTTTCTTTTTTGCACA
>Dhingra_Pear_16_GATCAG_L001_R1_001_paired_trimmed_paired_merged_contig_93265 PREDICTED: uncharacterized protein LOC103421801
CTTTCACTTTGTCAATGGTGGCCAAACAAAAATCCTAAACTTTGATCTCTTCACAGTTCCTTGTCTCTCAACTGTGCACTGGAAGCTCAACACAGGAATTGTAGGACCCCATATGTACTCTCTATACGAAAGCCTAAACTGGAGTCAAAATCGTCCACCGATAAATGATTTCAATAATCTGTCATCCTTTTTTACCACAAAATTTTCCAGAGCTTCAATTATCTTTGTAGTCCGAATTGATTTTGTTAAATATTTCATCCTGGAGAACATGGCAATGAAGGTGACGGCGGAGGCGGAGAATGGCAAGAAACAGAATCGAAAAGCACAGAAAAAGCGGAGAAGAAGTCGAACTGCAGCGATGATGATGGACGCGTGGGCTAGGAGGTATATTTCTAAATGAATGGCAAAGTCGTAATCAAAGTGGAATCAACCCAAAATGACTCTACTCATCATTGGGAATTGCCGTTACTCATAAGGCGCCCGAACTCACACCTGTCTCAAGGGACAATTAGAAAATAAAAACTTTGGTGAATGCCAGAGGTCACAAAA
>Dhingra_Pear_16_GATCAG_L001_R1_001_paired_trimmed_paired_merged_contig_22781 PREDICTED: uncharacterized protein LOC103421789
AACAGTTCAGCATCTCAAATTCAGATTGCTTGAGTTGAGAATATTTATCCGGGTGCACACCATGTACGTACCGCTGAGCATATGGAAGAGCCCAATCCAGCAATGCAGCTTTAAAGCTAGAATCTTCATTACCAGAATATATTGCCTCACGAGTTACAACCTCTGAAAGAGCAGGAATCCCTAAAGTCTGCATGAGGATGGACACTTTCGTACATAGCATCTCTTCATCATTTTTACTCAGTTCACCCAAGTATAG
>Dhingra_Pear_16_GATCAG_L001_R1_001_paired_trimmed_paired_merged_contig_122690 PREDICTED: uncharacterized protein LOC103421784	GO:0016020	GO:0005488
AACAATTTCAGAGGCCGTGGTCGATTTCCGAATAAAAATCGCTACAATTCGAATCGTAATTTTGGAGGCAATCGTCATTACAACAACAATTCTGGCAGTCTTCTTGGTCCTGGTCCTAATTCCCGATCCACATTCTCTGGTCAGAATTTCAACAATTCCTTGTCTGGCCGCTCTCTTCAGTGCCAATTATGTCTCCGATTTGGTCATGAAGCTCTCAACTGTGAGAAGCTCCTTCAGTTTGCATCTCAACGATCAAATCATGGACCTCCTGTTGGCATGACGGCTGCGACTTCTCCTCCACCGAGCTATTGGTTGACTGATAGTGGAGCTTCTCATCATGTGACCCCTGATCCATCCTCTCTTAATTCTGCCATTCCCTACAATGGCAGTGATCAGCTGTTTGTTGGTAATGGTAAAGGTCTGTATATTTCTCATACTGGATCTGCCTTAATTCGTACTTCCAATGCTACATTTAAGCTCAATGATGTGTTGTTGGTTCCCAAAGCATCCCATAATC
>Dhingra_Pear_16_GATCAG_L001_R1_001_paired_trimmed_paired_merged_contig_132357 PREDICTED: uncharacterized protein LOC103421784
TCTTTTGTCCCTCATTCCTACAAAGGTAATTATCGTGGTCAATTCTCCAACCAAAATCGCTTTAATCAGAATTGTAATTTTGGTGCCAATTAGAATCGTAACAACAACTCAGGGAGCATTCTTGGACCTGGACCTGGTTCCTCTTCTAAAATCAACTTCTCTGGTGCAATCAATAATAATTCTAATTCAAGACAATCCTCATTTCTATCTGGCCGTAATCTTCAATGCCAATTATGCCTTCAATTTGGTCACGAGACTCTTACTTGTAACAGACTTTCTCAAATTGCTT
>Dhingra_Pear_16_GATCAG_L001_R1_001_paired_trimmed_paired_merged_contig_36958 PREDICTED: uncharacterized protein LOC103421784
GCTTACACTGCTCAACAAGCACCATCTGGTGCGAATTCTTTCAAAGGTAATTCTCGTAATCGATTTTCGAATCGAAATCGATTTAATCGGTCTATATATTTGGTCCCAATCGTAATAATAATACCTATGGTGGTGTACTTGGCACTGCTCCTGCGAATTTTGGTCAGAATTCTGGATTTCAACATTTTGGGCAATCTTCTTTTGTCTTGGGTCGGCCAAAATAATGCCAATTGTGTTTATAATTTGGACACTTTGATTCTACCTGCCGGCATTTCTCTCAGTTTGCTTCTAGTATGGCTAATGGCATGAATTTTTCTACTGCACCTCCTGCA
>Dhingra_Pear_16_GATCAG_L001_R1_001_paired_trimmed_paired_merged_contig_74309 PREDICTED: uncharacterized protein LOC103421724
GTCTGCCATGGTATTGAGGGCGCCAAGGAGCTCATCTCGTAGCCCTTCCACCAAGCCACGCAGTTCATCCTTACCATCGTCCACCATGGTTTGGATTTCCTCCTTGTCGACAACGTCCTCATCAAGTCGAGTATCGAACTCGAGTATGGTTCGTTCCACCTTCTCGAGTCGCTCCTCCATGGTCTCCATTGATGCTTGCAAGTCCTTTAACTTTGGCTTGCTCTTGGCAACATCTTGCACCTCGGCAGTACGCTCCCTTGGGTCGGAGACTCCGGACACCATTTCTCCACTTGCCATATCCTACTTTCTTTTAAGTGATTCGCGAGCTTGGCTCTGATACCAGCTGTCACGGGATGACTCTTTGAGCCT
>Dhingra_Pear_16_GATCAG_L001_R1_001_paired_trimmed_paired_merged_contig_17105 PREDICTED: uncharacterized protein LOC103421667
TTATAGGGACCGGTGTTTATATAAGCTAAAAGCTAGGGTTCCATCCATAAAGGAAACCTAAACTTACTTTCTTAGCCTCCAAGTAAAGTATCATAATCATATTCAATTAAGGATTTCATCAATCCTATTTCCAATATAAGACACCTTATATAGGATTGATATCTTTAAGAGATCAAATCACAATCATCATTATTCTTCAATATTACATTCCTATTACATATAGTAAACCACTTAAAGGTTGATTTATATTGGATAAATCCAACATTCTCCCACTTGGTTTACCAAATGTAACATTCACGTTTATACTTGAGATTGGAAACTAATGTCACTTCAGTGGCCATGTAATAGTGATTACATCTTGTCCTTAATGCAGTTTCTGTCAAATGCATTTCTCAACATGGAACTAACAAGGTTGTAAGGTTGACACAATCCAGAACCTTCATAATCACACATGCTAAGATCCTCATTCACATGAAACACAAATTATGAACAAGAGATGAAACTTTTAAACCAAAAACCAAAATGTCTTACTTTATATCACCTCAGGTCCAGCTCATGCTTCTTTAAAGCCTTAAATCGGCCAACGCAGATATCCTTCATCTAATGAAACCAACATAACTTGCAGATGTGAATGCATCTCCAAAACAATCATGCATCACTTTCATTAGACCAATAACAAGACAAACAATGTTTGTAGCCAACGAACACAACTGAAAATATCAAATCGGCACATGTCCAAGTAAAATATCCCAAAACTTCATAAAACAAATTAATTCAACACTTGTGAGTAAGGTGATTTAACATGTTTTTAACACTGATCTATGCACAATACCAATTACTTTCATGGTGATTTCCAACACCTGGAGGCAGATGGAAATCCTCACAGTTGACACAATGCAAAAACCATTCCATGCCATTTAATATACAATTTGATAACAATTTGATATCCGATATATATTTCATCAGATAATTGACTAGCACATAATAATTGTGACTTTAATGAATCCAACTGAAGATTAAAATGAATACATGGATTATATACAGACCTTGTACATCATCTGCAAATGTAAGGCATTACTAACATGAAACTCAAGCTCCCACTAATCTGCAACATCGTTACTTAATTTGCAAATCAATACTTAAATCATATTTTTGAAAATATGACTTTGGGAATAGCCTTACTTAGTCAATGAATGCACGTTACCTCAATGAAAGGTACAACTAAGCACAAAAGCATTTACCACTGTTACACAAAAACATGCATCCAACAACCATCTTATATATATATATATATATTAATAATTCCACATTTATGCTAAGTCCTTATGAGCCCCAAAATTCTTTATAAAGATTAACAAATAATCAATCGAGGAATTCAAATGATTGCAAAAATGTACACATATACGAAGTATCCATTCATGCAACTTAAACATATTATTGTCATTCGAGTTATCAACCAAAACACAAATTCATGGAAGATAGAATAACGCTTTAATAGTATTATGCAAGTCCACTTAATGGTCAAAATTTAAGAACAACTCCCACTAAGTTTTTAGAGTTTATACTTGCAAATAAGTTAATGAGTGTGAAGCCAAATTTTCGTTCGCTAATTCTCCCACTTGGGCAAACACTCTTTCAAATATGTACCTAAATAAAATTGCTTTATATTTTAGACATAATAAAATAGACATTACAACCAACTTAAAGTTGTCAAACAGAATTTCAGCGAGTTACACTTACCTTAGAATTTATCATAATTAATTTATAAGCTTGGTTGCAACCAAAATTATACATATCAAAATAGACAAACTAATCTTCATAAAATAAAAATATAAGGTGTTTTGGGTCAAAATAGTAGTCTAAAGTGACAACTCAAAAAACCAACGCAATCTGCCAGTAAAACTGTATACGAGCATGGGTTACTGGTAAATTCACCATAATTAAAATACACAGCAAAAAATTACGAAAATTTGCACACATTGTAGACATATATATGTTTAACATATCAAAAATTCAGGTCATTTGGTAACCGTTACACATGTCATTCATCCGATTTTAATCAAGACACAATCTGCCAGAAAAATTATGTTCATCTATCATGAATCTAAACATCTCTAACAAATTCAATTTCATGTTATTTCAATTTCGATGTCCAAAGGAATCTCAAGTGATCAAATTTCATCCTCTAAATAGACATCACAGTTCAAACTGAAAATATTTACAAGCATTATACTTAAACAATGCGTACCTTAGCAATCCTTGAATAACCTTCATGAGTTCATTACTATGCATCAAGTCGTCTCATGAAGAGATAAAAATACGTCATGATGCAACCGATTTTCATGTCTTAAAACCACAACCTCTAATGGGGCTTATAGTGAAAATATTTGTAATTGAAGATATGGAACTTTATTCCACAATAAACTTCATGAAACTAGATTAATTTACACATGCGGGCAAGAAAATTAACTAGTTTCTAGTACTAGATTATATGTCACAAGAGTACCTTCATGAAAAACTTCAACACCTGTGGGCAGATGAAACTTTCACAACTTCTGTAAAATAAAACCCATACTATGCCATCTTAATTAAACTAAAAGAAATAATCCACACATGCGGGCAAGAATATTATCTGTTTTATTCTAATTAAGATGCAATGTTGACCGAAGCAACTCAAAAAACACAATCCCATTGTCAACTAAGCCGTTGCGGCTTGCTTAGCTGAAAAGGCATTGATCAACTCCACCCTGAAACAATACAAGAGTCACGTGGATTAATTAACTGTAAGTGACAAAATTATGATAACCTAATTCGAGCTTCGAGTCTTGCCAACAAATGACACTAATTCCTTCCTTCATGACTCCCTTTGACATTAAATTAATCTCAAGAAACCTGACAACATACTTGAAAGAGATTAATCACATATGGAACAAGTTTTATTCCACCACAACAATGTCAATACTTATCATTATGGAGTCAATTACTTAAAATAGAAATACTTTATGTAGTGGGAAAGAATAATACATTCCTTTAATTTAAAAGCTAAATCGCTCAAATGTTTTTCTTAAGTCAAATGGGTTTCTTTCCTTTTATATATTTATTTTTGTAGTACAAAACTACTAAACATAGCATTAAAATCATGCATTAGCTTTGTAAATATCAAATTAAATAAAGGAACAATCAAAATTATTTTCTTCCATGGAAAACATCTCAAGTATATGCCCTACATTAGCCTTGAAAAGTTTCTTTTCTTCTCCCCCTATGACACATAAAATTTACTAATCAAAGCACTGTTTAAATTCTTTAGGCATAGAAAGAACCACAAACAATAATACATGTTTGAAAATTCATGCTTATCAATTAAGTCACATACTTTGAATGGATTACATACCTCATGCCTTCATGTGTTCACTACTTCTTTGTATACATATATATAATCACATGACCAACCATAATTCTCATACAAGAATATACAAAATACAAGTGAGAATTGTCAAATAATTACTGGAAACCTCATTCATTTAGTATTCTTGTCCTTGTCACTGGATGCTTTCTGTCATTCTTAGTCAATCCACAAACTATGCATCCATTTTTCATAGTTAACTAGTCATGTTTGATTAAATGACTACTGAGACAGGAAAACAAAATTATAAACAAAACTAGTTGATTAGTCATGCAAATTCCTTATGGAGTTAATATCATTATAAACCGTACTTGAATTAATCCCCGATCATACTTAAGCACTAGTATACTGTATTACTAATCTATACATTTGTTTCTTTACATAAGATCATCTCAAGTTTAAAGCAATATAGAACACAATCCCTTTAATAAAACACACCATATGTCAATTTTGCTACATGTTTGCATACTTAAAATTGAATCCATGTTGGATATTTCCGACAACAACCAATGACATGGCTATTTAATTCAGTCTACATATATTTCCTACACATAATCATGTAATGCAACTAAAAAAAATTGATTTTATGAGTTTATTTTACCCATTCAAAAGGAAAACAGAAAACCTGCAATGATCCGTGAGGCATTTGAAGGGTGGTTAGTGTCCCCTTGTCGCCTGTCCGCCCAGGACGCACCTCACACAGGTGTTCTCGCGCGTGGCAGTAAAAAAACCTGCCCTAAACCTGCGGCTGGAGCATTTGATTCCAGCAAGCTTGTTCTCATGTGGCATTAACAAAATTAGCCGCGAACAAACAAGATAGATTTGACATTTACATACTTGGGCATGTCTGCATATGCCATTGGCCGACACTTATGCAATTATTTCTTGTTCAATTGGAGTATCACCTCAAGCCATTTTGTAGAGAAAATAATAGAAAGTTATGGCTACCAAATTATATCATAACGGTACCTTGACTGGAGTAATAATTTAGATAAATTGCAAAACCTTAAATTTATCATTGCTCTTCCTGATCGAACTGAATTATATTAACATATACAAGATTAAAAATTGATAATCTCAATTCTTAGTCAAACACATAAATCATATGCCTATTTTTATACAGTTGCCAAACATAAAATAATTGGATCCATATTCATGACATACTTAACTGAAACATGGTTTTCAATGTATGAACATGCTCTACAATAATTAGCACATCACTCATGCAAGTATACCTTTATCTTATTACCAATTTAAGCTTTCAGGGATCAACCCAAATATATATCAACCAAAATACCATAAACCATCATGAAAATCAAAGTCAATGAAACAAGCCATTTTGCTTTGGTAGATGACTTCGTTCTGCTTGCAAATTGGAGGGGACTCTTCAGTAAGGTAAAACAAATATAGCATGCTTACAAAAATTGAGATCATCGGTGGCACATGGTAAATCATTCCAACCAAAACATTAGCATGAAAATTGAAATAGAACGAAATCGTTATTCTTCTTAGTGCCTTGTTCGTGGTTTTATACTTGTGACTTCATGTGTCCCTAACGCAAGCTATTTTCCATGACTTAATATGGCTGGTCAAAAGGAATCACTTTGAACTATATTTGAAATAGAAAAATCTCACATGGTTTCCATTGTAAAATAGTTATGATACCATGATTTATATATAAGGATTGATACCACGATTTGCTGCTATCCTTTATTTATTTTTATTTATTTTTGTTTTTTTTGGATTCGTGCCTTAAAATTATTAAAAATTCTTGACTAAACCCGAATGGTTATATAACCTATTAACAATCATCAATTGTACCGATTGAAACAACATGGTGGTGTTGCCAAGTATACGCAATCATAACTTGGATTAAAAACGCAACTCATAAAAATATTATAATGTCCAACCTAAAACCTAATAGGTTTTAATCATATAACCAGTGGCTTTGATACCAACAATTAGTCTTATAAGGTTATACAATTAAAACACAAACGAAAGAGTGACAAACCTAATTC
>Dhingra_Pear_16_GATCAG_L001_R1_001_paired_trimmed_paired_merged_contig_130355 PREDICTED: uncharacterized protein LOC103421658
AGTCCGGCACTAAAATAATCAAAACCCAACACTCAGATTTTCCCTGGAACCACCCCAAAAAACACACTTTCCCCCTCGTACGGCTATGAAGCTTCCGCCATTGTTGAAAAGTTTGCGTTGCTCTTTGATTTTCCGGTGAGATTCCGGCCAATAATCCGGCGAGTGTCGCCGGGAAACTTGAAGAATGTGGTGGCTGGAAAGAGAGTCGTAG
>Dhingra_Pear_16_GATCAG_L001_R1_001_paired_trimmed_paired_merged_contig_118977 PREDICTED: uncharacterized protein LOC103421596
CGTGGCTGCTAGGTCATAGTGATGGTGGTGACACGGCTCCACGACGGTGGGGCTCTTCTTGTTGTCGCATTGAGCCTTAAGGATTGCCGTCGTGGGGTTATATCCTCGTCTCCACTTTCCGGTCTAAATCCTTTTTCGTACGGGGTTCCGTTCGTCGTTATTTTTGAATTTCCTACCATTATATCCTTTCTCCAAGGATTGATCAAGAAACGTTTCTAAGAAAAATTACTTGATACGACGTTTAAGAAATTCAACGTAACAGAAAATTCAAGAAACAAATGCGAGAGGCTTCTTCGAGTATTTTGAATCAACTCTCAATGAAAGCACCAATTTGTCGATGCAACTGTTTTCAGTCTTGACGAAAATGCACCTGCTTATACTTCTTCTATCGCA
>Dhingra_Pear_16_GATCAG_L001_R1_001_paired_trimmed_paired_merged_contig_130396 PREDICTED: uncharacterized protein LOC103421570 isoform X1 [Malus domestica]
ATCCTCGCAGCGAGGACGAAGATGTCTGAGAAGATGCAAAAGAACTTGCAAGTTTGAAAATTGTGTAACTTTGAAACCGAGGCCTATTGCTTGTTTCACAAGAAATCACATCACGAATTAAAAATGTAAAAAGAAAACTTACAAGAAGAGATAAAAAGTGTGTGTTAATATTCACCCTCTCTGCAGATTCAAAATTGGCAAGTAAACCAGCATCTTCCCCCATCCTTTTACCACAGTCACATTTC
>Dhingra_Pear_16_GATCAG_L001_R1_001_paired_trimmed_paired_merged_contig_50464 PREDICTED: uncharacterized protein LOC103421570 isoform X1 [Malus domestica]
ATGCTAATCCTCCTCAAGAACCAACGTAAGTTAATTAGCAGAACAAAATTAAGTTTGCATCGTTTCTCGTCCACTTTTGTTGTCAAATCTTAATACTCGATTGTCTGCGAAATCAAATGCGCAATCCTCCTCAAGAACCAACAAGATGTTGGTGCTCAAATGCAGAGAAATGTGACTGTGGTAAAAGGATGGGGGAAGATGCTGGTTTACTTGCCAATTTTGAATCTGCAGAGAGGGTGAATATTAACACACACTTTTTATCTCTTCTTACATCTTCGTCCTCGCTGCGAGGAT
>Dhingra_Pear_16_GATCAG_L001_R1_001_paired_trimmed_paired_merged_contig_100858 PREDICTED: uncharacterized protein LOC103421560
GCAAACTACTACAAACAATCAAGAGTGCCAATTCAGAAAGAGAGCTGCGATTATCACAAAGAGTAGAAATTGTACAATGGTTGGAGGCAAGGTGGTCACGACCACTACAATGAGTCGGATGTGCGAGAGCCACAACTCTATGAGGATACAAGGAAGACTTGACACTGCAGAGGGTTTGATGCTAGCTTGGTCTGTGAAACAAGGCATGTCGAGCAAAGCAAGCAAACGCAAAACAAGTACAAGACATACTCGCGCAGTACCATAGCAAGCCTAGCCTAGTTACGCAATGCATAAGAAGTAAGGGCTAGGTACGATATCTGAAGCCAAGAGAATGCAAACGCACATGAACATGACAGAGGTTAAGGTTATAAGATTTTATTTCATAATATTATATATAGACTTTTAAAACATATTCTCACGAACTCAGTTTTGCATTTCCATCTAGCAAATAAGCACACCATATATATCATACCATAACATAACTGAACACTACATATCATATAACATGATCCAGCATGAACTCAGTTTTACACAATTAAATACATTTCTGTTCACGAGTCAACCATAGCCGATTGGAACTTGCCTCCTACTATCTCTCTTCCCTTTTTCACAGGGCAGTCTTCAGTCTTGTGGTCATAAGCAGAAGAACAAATCCTGCAATAATTACCAACAGCTTGTCCTACCCATTCCTCACCAGGATGGCCACCCTCTTTTTGATAACATATGCAAACGAGTTTACCGCCGGGGCCAACTTTTTCACCCTTTGGGACATAGTACCGGTACGGACAAAGTGTAACCACATGATCCTCCCTCAAACATGGTGGACATCTCCCGTCACGAACAGCAGTCGAAGAGCCTGCACAAGCATTCAAGTTAGTCGAGCATGCTAATCCTAACTTTCGACACCAAAAATATGTGACATGCCCAAGCAAATATCAATGACTAAACTGTGTTTCTGGTACCGAAAGAGGACTATGCGAGTACTTCAACAAGGGACTGCAAAGGGGTGGACTGGGGACAGACCAGCTGAACTTCCCCAAAACCCTGTCCTTGCAAGTCCAATCGAATTGAAGATTCCCCATACACAAAATCCGTCAGGCAATGGATCCCCATAAGTTAAAGGTTTTACCTATCATCATCCTATCAATAAAAAAGTGTTTTGAATAGTTAATTAAGAACCGTCACACACTAATATTAACTGCATGACCCCTTCAAAGTTGTCAAAAATGATTTATGAACTAAACTAAATAAACACTAGAAGTAAA
>Dhingra_Pear_16_GATCAG_L001_R1_001_paired_trimmed_paired_merged_contig_66712 PREDICTED: uncharacterized protein LOC103421559
CGTAAACAAGTACAAAATTCTGATCCCATCCAATTTTCTATGAATTCAGAAATACGAAATCCGATTACATGGATTAGGAAATGCATAGAAATTCCCTTCCCTAAGTGTTTAGATATTGAAATTACAAAACCTTGATTCCAATCCAATCCGTCGGAAACACACACATAGCATCATCATCAACATCAAGTTTGGTGGGGCACTTACTAGTATCCTTCTTTCTTTCATTGGATTTGGGGGATGATCTTCGAGCCCTTATCTCTTCCCATATTCTTTTTTCGCTCGTCGACAATAAACACCTTGCCCGGGGGATTGGCCCCATCGTTTTCATCTTCATCGTCACTGCTGTCGTACCAGTGCCATATGAGTTTTCCCCGCTTGCGCAGCTTGTCTGCATCCGGTGGAAGGTCCGGGATCTGGCGCTGGCATGATTCTGGATCCGGACCCGCGAGTTTTTGTTTCTTGCTCTGGCTCTCGCACTCGCTTAGTTCGCTCATGGCGGCCGTGCGAAGGAGAGAAGGTGGAGATTGCGGTGGTGAGAAAGAGGGACGAGGGTTTGTGTTTGGCCTTGTGGTGGAGAAGTCTAGAATGTGAGGGCACGATTATGTACCCGTAATCGGATTGATTCCGATTTCAGATACACCTGTGTTTACATAATCTTGCGGAATCAAAATACATCTAGGGTCTATGTATTAAGGAATCCAACTCCTAATTTTAGAGGAATTAGACTCCCTTCATGAGGGACGTATTTCAATTCTTGGACACCTAAGAAATCCGGAATGGATTTCTTCTACCAATTATGCCTCACCTGTTTATGATTATCCCAACATTGCCCTTCATTTGACACTAATCGAGCGCAGCTCATTCTCCATCTCTGTCAACACCACAACCTTCACCGTGCAACCCACATCACATACCTTGCCTAATCTCCATTCGTTTCATCGAATCGCTAGACTCTTACCTAAATTCGACCATTGCACTCTTAACTGACATAGTGGACCAAGATCGAGACAACAATGAGACCGCTCCGTGCTAGACCATGAATGACCTAGTTATAGGGTGGTGGCTATGGAGGCGTAAGGGGGTAGAAGATAGAGATAAGGCAAGGAAAGGCTGGGGTGGATGGGGGGGCAGTGCACCTGGACCTTCAGGATGAAAAGGAGGCGTGGGAAAGATAGAGATGTGGGGGTTGGATGGAAATAACCGTCTTTTAATAAATAAATAAAACCTATTTATATATTTTTATATAGATGAATTTTACTATATAAATTTAATCAAGAAATTTAATTTAATTAATTAGTATGAAAATAATTTATTTATGTAAGGGCAATTTAGTTTTTATTCCTATTGAAATGAATTAATAAACAAGTTATATGGACTCAACATCCTTCCTACTCCAATTCCAAACAGTTTTAGTAAACGACCGCTTCAAAGTTGTCGAAAATGATTTATGAACCAAACTAAATAAACACTAGAAGTAAA
>Dhingra_Pear_16_GATCAG_L001_R1_001_paired_trimmed_paired_merged_contig_19987 PREDICTED: uncharacterized protein LOC103421553
TCTTCCTCAGCATCTGCTTCTGCAAAATTCAATTCCTGGCAAACCTCCCCATTGGTGCTAAAGTAGGATTTCATCCCAACCAATTCAGCAACCCTTTTGGCTGGCCCCGAACCCCTCGGAGTATCAACACCACATTGGACAGTCTTAATTTTTGGAAGCACATCTCCTATCTCAGCAACAACTGAAGGTGACTTACCATCCTCCGCCACACCTTGGTACACCACTACCTCACTTGGAATCTCCCACCTCTTCTTCACCCGGCACTCCGGTCCTTGACTCCTGGACATTTCACGGCCAATGCCACGCGGCTTCCCTGCCAAGGATACCCGCCTCTTGTCACACCTCTTGCTGTCATCCTTGTCATCCTCGGGCCAAGACCGCTTCCGGCCATCACTCACTGCCGAATTCCCTATCTGATTGTACCTGCTAGGCACAACCCTCCCAGGCTTGAATGGTGTTTTCTTGGCAGCCGCAGACTTCTCGGCTCCGTCTTTAAAAAGCTTCTTGGGTTCAATTGATGCAAGAACCTTGTCTTCCTTCTTCACAGGTCTCTTAGACCCTCCAACAGTAGTCGCAGCCTGTTTAGGAGCTTGAACCTTGGACACAGTTTTCCGTGATTTCGGGCTCAAACTCAAACTCTTGCCCCTCTCTTTTGTAGCCCTCAATTCATCAATGTCTTGAAGCTTCCAAAAGCAAGATTTCCGGCGACTCTGCGTTGCCTGAACAGGGGTGATCTCGAGCTTACTCGGCCTCCGAAATCCTGCTCCAGCTATAATCTCAGAGGGCCCCAAACTCATTCCTCTCCGATTAACCTTTGGCCTCACACTCATCATCAAAGACTCAATCTTTTTCAGCCCGTCCAAATTCTTCACACTCTGTTTCGGCTCCATGAACTTCGCCGCCACAACCCTTCCGCGCTTCTCTACCGCCTTCTCGTTTCTCTCAGCCTTTACGAGTTTAAGCGCTTCGAGCCTCGAATTCAATCGACTAATCTCCTTCTCAATCTCTTCAATTTCAGCATCGATCTTTCCCTCATCTCGA
>Dhingra_Pear_16_GATCAG_L001_R1_001_paired_trimmed_paired_merged_contig_122535 PREDICTED: uncharacterized protein LOC103421504
GTGATACATTGATTATATAACTTTTTCCAATACAATAGAAAAGAAGTACTAACGGGGGATGTAGCTCAAATGGTAGAGCGCCCGCTTTGCATGCGGGAGGTACAGGGTTCGATCCCCTGCATCTCCATTTTTTAATTTCTTAGAATGTGTAATTTTCATACTGCAGTTTTGAGCTTCTCTTTTTTGAACTTCTCATAATCTACTACTGCTAGCAATATCGCATTCGACTTCAGATCGGTCATCACCGTCTTGACGAGCGATTCTGTAATACTTTGCATGGCATTGTCCGGGACCCAAGCGAGGAGAGGTGGTACAATGAAGCTTAAGTTTATGTCGAATATGTTTCTGAGCCAGCTTTGTGTTCCTTGTCTATCTGAAAATATGGTTCCTTTGACGTTGAGGTTGATGTCACTTGGATCATACCCAGCAATGCCTCGGATTTCCCATCTAGTAATGTCAAGCTCAATAATCTTGGAGATGTGGTGAGGAACATGAGGAGGGTAGTCTTTCCCCATGGATTTGCATCTCAACTTAACATATAATGCAAGGTAGACAGACAGGAACAAGACTTGCATGGCCGGCATGTGAATTCTCCACTCTTCCTCGTTTGTTTGGGTTTTCGCTGTGTCTGGAAAAATCGCTTTAATAACCCTGTGTTCATCGTCCAAGTATTGATCAAATGAAGCCACAGGGGACTCATTGAGAGGAGCATCAAATGTATATCTGAAGTAGAAGGTTAAAGGCTCCCTATGCTGCTTCGTCTTCTTCAATTTTAACACTGCCTCGGCACGGAAAATCCTCTCCTGCTTCTTGATCGGCTTACCCTTCACATTTTCCGGCCCGAAACACATTCCTCTACCAGGACAGAACGAGGGTTGGCAGTGCCCTACAGAAAAAAGACCACCACCAGCAGCAGCA
>Dhingra_Pear_16_GATCAG_L001_R1_001_paired_trimmed_paired_merged_contig_125765 PREDICTED: uncharacterized protein LOC103421504
TTATATCTCAAGAAACTTTGACACATAACACATTTAATAATACAATGAATAAAAGACAACCTCTCTGTCTTCGTAGTGCTATTTAGACTTAAGTCTTGAGCTTCTCTGTTTTGAACTTATCATAATCTGCTAGCAACACCGCATCCAACTTCACGTCGTCCATCACCGTCGCCACCAGCGATTCTGTAATGCTCTGCATGACATTGTCAGGAACCCAAGCGAAGAGAGGCGAAACGATGAAGCTCAAGTTTATATCGAATGTGTAAAGAGAGGCGAAACGATGAAGCTCACCAATTCTGTAAGGGCCATATATTATAACCAAAAAAAAGTATGTCTTTCTTTTTTAAGCGGGATTTTGCTCAACTATAGGTGAGAGGGATCTGTATCGACAACATATCAATAATTGTATTATTGTCAATATAACATGAACTATGCACCAATAGTGGATAACTGTTGATATCATCGTTGATATGTATCCATTCCACCTATAGTTGAGCGGGATCCCGGTTACGGAGAGGCTTGTGTGTGTTTGTGCATTATGGATTATCGTGTGCTTAAAATGTCAAGCTCAAGAATCTTGGAGATGTGGTGAGGAACATGATGAGGAGGGTAGTCTTCCCTCATGTATTTGCATCTCAACTTTGGCGTATAATGCAAGGTAGACAGACAGGAACAAGACCTGCATGGCCGGCATGTGAATTCTCCACTCTTCCT
>Dhingra_Pear_16_GATCAG_L001_R1_001_paired_trimmed_paired_merged_contig_133489 PREDICTED: uncharacterized protein LOC103421504
CCTCATTTATTTGGGTTTTCGCTATGTCCGGAAAACCGCTTTAAAAACCCGGTGTTCATCCTCCAAGATGAAGCCGCAGGAGACTCATTGAAAGGAGACTCCCTGTGCTTCGTCTTCTTTGATTTTAACACCGCCTCGGCGTGGCAAATCCTCTCCTGCTTCCTGATCGGCTTACCCTTCAAATTCTCCAGCCTGAAATGCATTCCTCAGTCCTCTACCAGGACAGAACAAGAGTTGGCAATGCCCTACAGAAAAAAGACCAGCAGCGGCA
>Dhingra_Pear_16_GATCAG_L001_R1_001_paired_trimmed_paired_merged_contig_56443 PREDICTED: uncharacterized protein LOC103421496 isoform X2
TCTGAGCTTGCTGATGAGTGGTCATGTAAGCTGATTAAAACTTTTTGAGTTTTGGGTTTTGCTATAATTAATTGAAGATTTGATAAAGACAGTTTCTTTACAATTCTAGAGTTGCCCATTTGGGGAATTTGTGGAATTCCATTTAAACCTTAGAATATGCTTTTTCTCGCATTTGATGATTTGCGTGTTAAATCGCAATGCATTGATGGATACTCTATATAAAAGGAGCAATTTTGGATGATGAGAACAGAGGAGTTGCCACAATGCTTGAGGTCGCCAACCCCAAGATTGGA
>Dhingra_Pear_16_GATCAG_L001_R1_001_paired_trimmed_paired_merged_contig_96319 PREDICTED: uncharacterized protein LOC103421488
TATTCTGACTAGGAAATCTGCCCATCAAAAAGATAGCCACGTTTCTGGACCTTCAGGGCTCTAAAACAGGCCTAAAACGACTCAAATCAATGATTAGGACATCCTCTTCAAGTTCCAAGAAGAGTCCAAGTCCAAAATCCATCATCTTCCAGCCCAAAAGTCGCAAATAAGCTCTGCAGCCCAATCTGCCAGTACTGTGCGCTGGGCATAAATTAATTCACCACGATTAGATGCTTCAGGATAAAATTATGAAATTTTGACACAACCTTCTTGACAGATTCACGAACCCGCTTCAATTGGAATCACTCAACAATTCCACCGTTTGATTACTTTATGCTCGAAACAAGTTCGCATGTCC
>Dhingra_Pear_16_GATCAG_L001_R1_001_paired_trimmed_paired_merged_contig_88579 PREDICTED: uncharacterized protein LOC103421405 [Malus domestica]
TAATATATTGGTGAATATAGGACTTTGCTGATTCCACGATTTATTTTAAGAACCAACTCATTCTCTCAACTCAATGACACAGAGAACCAACTCAATAACGTCTCTCTATCTAAAACTACCTCCCTCTACATCTTCGTATTTGGGAAGAAATTGATACCAAAATTCTGTGCTCAAAAGATCGGAAATTGTCAATATTCCATCACCGACGCGGCGAACTCGAGAAGAGGCCCCAGTGCAGTTGGTGCAAACTTCCGAGCA
>Dhingra_Pear_16_GATCAG_L001_R1_001_paired_trimmed_paired_merged_contig_39914 PREDICTED: uncharacterized protein LOC103421303
CATGAAGGCACAAACGCACACATGCTTCATATGCAATGAAACCATGCCATGGCCCTAGAGCACTTGCATAAAATGTTGGGAGGCGAGCTGGACAAGATGGCATGGCAGCTTCAGAACTAGTTGTAGTTCTTGCGAACTGTTCAAGATTCCCATTTCCAGTAACGCCGTCCTGCATTTTACCAGTGGTTGTTCTGAATTCAGATGAAGAGGTAGCATGCGGTGTCCTATGCACTCTAGTTGGACTTTTTGCATCATCCTGTTTAATTTCCTGAGTTACACCACAAAAGGGTGGTGCACTGGGAACCTCGTCATCGGAAAACATTTTACTCTGCAGGTTTCTGGAATCCAAATTCTTTTCAGCAGTACTTTCCAAGTTCCTACGTGAAGGCACGCTTGAGGCATATCCCTCAGAAGCATAAGCTTTATTATGTGACAACCCACCCTTGATGCTTCCTCCTGCTTGTGAAGTAGAAAACTCTGAGCTCGCAGCCGAATCAGATGACTCATCCTCAGAATAACCATTCTGCGCAACTGGATACTTCCTTGCTCCCTTCACCAACCTCTCTGCCACAGGTTTATGTCTCCCCACAACAGTGTCCATCGAGGAACTGACGTCTGAGTAAGTATAATCACTGCCATAATTGGGCTGCCCTTGCGACGGCTTCCCATACCTACAAGCAGCAGCACTAGGAACCCTCTCATCTTGCGGCGATGAATCCAGCGAGTACCTGCCTCCATATATTCCATCTTCCGAATCAGTGGTTCTATCATTGTCAGAAGCAGACCCACTCTCATCCCCATCAACTGGAATTGTCTGAACCGGTATGGCATTGGAGGGCAAGTGTCCACTTCTAAATTTAGACGGAGGGGGGAGTCCAAACCCCCTGCCGCCACTACCATTGCGAATGTGCATAATCGGATCAATCCTAGGCCGCAAATTAGAACCCGAAAATGGAACT
>Dhingra_Pear_16_GATCAG_L001_R1_001_paired_trimmed_paired_merged_contig_89158 PREDICTED: uncharacterized protein LOC103421280 isoform X3
CGAGTAAACCATAGTACTAAGCTGGAAGAAAAATAATACTTAAAAGTTGAACTATTTTCCAAAAATCGATTTAGTACAACGGCATGACGTTTGGAGACAGACATAGAGCAAACAGATTAAAGAAGCACGACGTCGTTCTATTTTTGACAAAAGCACGCAGAGAGTTGTCGAGAGATGTGGGTTCAGCCGCTTGCAGTGGTCATGGCGGTCAAGCCGCGGAGCTCTCCTCACGGCGGCA
>Dhingra_Pear_16_GATCAG_L001_R1_001_paired_trimmed_paired_merged_contig_59236 PREDICTED: uncharacterized protein LOC103421278
CAAGAGAGCATATTAGAGGTCGTAATTGGACCTGTGAGGAACCACGATGGCTAGATTCGTCATGGTGCTCAGATTGCATAAACAAGTTGACAAGTTCAGCTTCGGCATTGAACAATTATGCATCCTCAATCTCAATCCTTGCTTGGTATAGTGCCATCTGCATTGTCATGCTAAGCCTTCTTCTATCACCCATTGATGAGATATTGAGGATTTTTCGGAAACAAAATTTTTTTGAAGGTTGAAAGATTGGTGAATATAGACGATGATTGAAGGTTGAAAGGTTGTGTGATCAACAAATATTGGACATATGTTTATATAGAGGATGATTGATGAAAGTTGAACGGTTGGTGAAAGTTGAAAGTTTGGTGTTGAACGGTTGATGAAAGTTGAAAGTTTGGAGTTCAACGGTTGGTGAATTGAAAATTTGGTGTTGAACGGTTCGTGAATTGAAAGTTAGCCCAAGGTTGAAAGATGGGTGAAAGTTGAA
>Dhingra_Pear_16_GATCAG_L001_R1_001_paired_trimmed_paired_merged_contig_62617 PREDICTED: uncharacterized protein LOC103421263 [Malus domestica]
GCATCTTCCTGATCTACTGAAAAATTCAGTTTGATGCCAACTTCTTCGTTTTGCGATAAATTTGAATTGGGAAAAGCATTGCCTACTGAAATAGGAAAAGGAGCCGAAACACTACTCAATTTCGGAACACTGGCATGAACTGAACCAGAACAGGTAGCACCACCTGAGGGTCTACCCCTCCGCCGTTCTCTTCTATCAACACTTGTCCCACCATCTTCCTCTTCATCTACCGAAAAATCCAATTTGGGCACTCCAATTAATCCCTGCTGAGCA
>Dhingra_Pear_16_GATCAG_L001_R1_001_paired_trimmed_paired_merged_contig_101915 PREDICTED: uncharacterized protein LOC103421233
CAACTACTTTAGCAGAATTACTGAACTTATTAGAATTCTTAAATGGCTTAGATTTATTACCGGAACCAGAAGAGCCTCTATTGTTGAACAGCTTCTTCTCATTTGCAATTTGCACAAAGTTGATATCCTCAATCTCTTTGCCTCTTTCTTGTTTTTGACGAGCTTATTCTTGCACACATTGTGTAATCAACTGATCAACATCCCATTTTTTGTCTTGGAGTGTTGTAGGAGATCTTCAACTGGCCATATTTGTTGGGAAGT
>Dhingra_Pear_16_GATCAG_L001_R1_001_paired_trimmed_paired_merged_contig_137357 PREDICTED: uncharacterized protein LOC103421233
TTAAGTTTAGACACATCTTTAGGTTTAGGCTTAAACTTGATAGATTTTCTCAGGGAGTCAACTACTTTAGCAGAATTACTGAACTTATTAGAATTCTTAAATGGCTACCGGAACCAGAAGAGCCTCTGTTGTTGAACAACTTCTTCTCATTTGCAGTCTGCACAAAATTGATATCCTCAATCTCTTTGCCTTTTTCTTGTTTTTGACGAGCTTCTTATTGCACACATTGTGCAATCAGCTGATCAACATCCCAGTTTTTGTCTTGAGTGCTGTAAGAGATCTTCAACTGGCTATATTTTTTTGGGGAGT
>Dhingra_Pear_16_GATCAG_L001_R1_001_paired_trimmed_paired_merged_contig_17640 PREDICTED: uncharacterized protein LOC103421233
CCAGTCCTCCTCTTCTCCTCACCCTCCAGATCGAGCAAAACGACGCTGCAGATGAACTCGAAGAAGCAGCCACGTCCAAGTTTCGCTGTAAGGTTGCAGTGCACCTTCTCCTCTCTCCAGTAATCGGTTTGCTCTAATTGATTTATTTCCATCATTGTTGAATTTCTTCCCCTTTCCTCCTTGCACAAAATTCACAGTCTCAACATCCTTGCCTCTTTCTTACTGTTGCCAAGTCTCCTCTTGAACACATTGTGCGATGAGCTCATCTATATCCCAACTCTTGTCTTGTGTATT
>Dhingra_Pear_16_GATCAG_L001_R1_001_paired_trimmed_paired_merged_contig_64498 PREDICTED: uncharacterized protein LOC103421233
CAATCTCTCGTCTCCACTTCTTGTAATTGCTTCCTCCAGTTAGAATAGGTATATTGGCTAAGTTCATAGTCCTCAATGATATTGCAGATGCTGCAGCAACAATGAAATCACCAATAAGAACTCATTAGTTCCAGATTTCATTCCAACATCCCTTTGCACATCATGACTATAATCATAGATTCATATACATAGTCTTAATCAACAAATTGTTGATAAGCATATATAGAACATATGATATACTTAGGATCCAATCAACATGTTGCAGCAGCCATGTGTCTTTAAACATTTATTGAGCATGGAGTCCTCACAATCATGTCATAGATGCAAAATAAACAAGGTTAAATCTAGAATCTTTAATCTACTTCCAAAAACCAACAATTATATTACGTTTAATATCGATTATCATGATCAATTTATGAACACAGAATGCAGCAACATATATCACGATTAACAGAATGCAGCGACATGTATTTATACATATTCAACCAGATACTGGAATTTCAGAACTTGCAGAACACAACCATACCTTTTAATTACTGATTTCAAATTCTCGATGAAGATAGCGGAAGCGAATTTAGAATTTGAAAACATAAGGTTTCGAATTTTATGAAAACCCAGATCAAAATTTGACCCCAATCCGAGAAAATCCCATTCGGTTGTGGTTTAGTGGCTCCAACGGTCAAAATTTTTCAATTTCAAAAAGAGCCGTTGTTTTCTGCCACAGCCGTTCTATTGGTCTCGAGAACCCAACTTCGATTTTCTGTCAAGGCAAAAATTTTTTTTTTTTTTT
>Dhingra_Pear_16_GATCAG_L001_R1_001_paired_trimmed_paired_merged_contig_126597 PREDICTED: uncharacterized protein LOC103421167
AATCATTAGTCCCGATCTATCAGCACCATTCCCAAAAATGAATGTTGTTTCTCTTGAAGTAAATACCACATCCTCTCATGGCAATAATTACAAACAAAGACGTGGCTACAAGCAAGGTCAGTGGAATGAGAAAGGCAAGAATTATGATGTCCAGTTTCACAACCAGATTCCAAGGCATAATTCAGGCCCGAACTTCAAGAATGCAAAGCGCCACAAAAGCTCTCCTAGAAATCCTGAAGGA
>Dhingra_Pear_16_GATCAG_L001_R1_001_paired_trimmed_paired_merged_contig_44686 PREDICTED: uncharacterized protein LOC103421147
TTTGTGAATCTTTTCTTTATTGTGGATACTGATAATTTTGAACTCAACCTGAAAGTAGATTCTTAATGGCAGGGCTAAGACATAACAAAAAAGTGAATATCTGTTTATGTGCAGGATGAGAAGTTTATCATACAGGGTTATTTTCAGCTTGATCATTTTCAGAACGAAACTTCAGCAGCAGATGTTGGAATTTGGTAAGTATCTTTTTGTACTTAAATGTTTTCTGTTATAGGTTCAATCAAGTCCAGATATTGTATATTACGTTTGATACAGTCAGCAGGCCAATTGGTGAGGGTCATATCAACAAACTGTCTAAAACCGCGCTAAGAATACAATTTAGTTCGTAATAAAACCATGACCTCATGAAAGCTTCTATTTATGATTTTTTCATTCAAAGAAAAAAAATAAGCCTGCATGTCTAGCTACTTCAGCCGAAGTGTTAATGGATACTGATTATTTCTTACCTCCGATCTTGTGCAAACAGAAAGAAGTAGCATAAATCGAAAACTATATGTTTTAAGTTTCCAAAACAAGTTTGTCTCAGCCTCCAGGACCTCATATTCGTTTTCAGTTACCCTTTTTTTTCGTATTGTTTCTGAATTTTTTGCACAACTTGCCAAGAGAGCTGAGGCTTTAGTTGTCCAATCTGTTACTACTCCAGAACCTACACAAAAACGAGTGTTGAAACAGTATATATAGTATATCCTATGAGAAATTGACCAAGAGAGCTGAGGCTTTAGTTGTCCAATCTGTTACTACTCCAATCAATTACACAGCTGCTTATCTGTCGGCAATTCATTATCAAGCTAAATACACTTTTGACCTCAACTCTCCATTTATAACTCAACCTTTCACAGAAACCCAATAACTATCTACTCCTGAATGTGAACCCATAAATCTACCTTAATTATAGTTCTAAAACTGAATTCAACCCATAAATCCAATTCTAAATTACCAAACAATTAAAAAAAAAAAAAAAAAAAAAAAACTTAAGCATCAGATAACTCTTCAAACAGACAAAAAACACGACATACAATCTTGCATGGATAGATCAAAACCCGAAAACAAATGATCATCAAAAAGCACCCAGATGATCAGAGCAAAAAGTTTTTAAGCAAAAAGTATTTTACTTATGCAAAAGCTTGCATTTTTTTTATACCCAACC
>Dhingra_Pear_16_GATCAG_L001_R1_001_paired_trimmed_paired_merged_contig_66462 PREDICTED: uncharacterized protein LOC103421105
AGGATGCTGGGTTTCAGATCATGACTGACACACTTGATTAGACACTCGGTCGTCGGCATAGGAATGTTCACCGGGGGCTTGGGAAAGCCCGCCTTAGGGACCCGTCTACCTTATCCTCTAGACAGAGAACTGAACAAGTCCAAACACTGACATTTGAAGTGGCGGACCTAAAGCAGCAGATTGTCACCCAACAGGCTTAGATTGCAACCCAAAACAATTTGATGAACCAAATACGTCGCGCACTTCAAATCTTTGGCATTAAATTCCTCGACGTTGAACTACCTC
>Dhingra_Pear_16_GATCAG_L001_R1_001_paired_trimmed_paired_merged_contig_56511 PREDICTED: uncharacterized protein LOC103421104 isoform X2
AGGCCGAGCAGAACAAGATTTTCTCAGAAGAAGCAAACTTTCTTCTGCAAATTCAGGATTGTAGGTGGTTGCGGAATCTGAGCATTACAGGTGAGGATTCTTTCTTCCGGTTCACAGATCAGAGATGAACCAAAGTCTCCGTCTTTGGATTTTACTGGCGGATGTGAATTCCACCTGTTTTCTTCTTTTTCTCGTCATCTCGATCGAGTCGAAGCAATCTATGGAAAGGGACTGTACCAGCAGTAGAGATAGAACCGGTGGGGACGCATCCGCCTCCGTCTCCG
>Dhingra_Pear_16_GATCAG_L001_R1_001_paired_trimmed_paired_merged_contig_88072 PREDICTED: uncharacterized protein LOC103421076	GO:0005488
AAGCAAAGGCACCTTCAAGCGGTACACTGGTAGTGGATCTAAAAAGGATGGAGAAAAGGTGCAAAGTCACCAAGGAAATGGAGGCTCTCGTTCTGGAGGAGCTTGGAAGAATCGCGGTAATAGTAAAAAGTTTAGTGGCAAGTGTTACAACTGCGGGAAGATGGGCCACATGGCGAAAGATTGTTGGACCAAGAAAGAGCCTGTTGAAAGTAATACTGCTACTTCCAGTTC
>Dhingra_Pear_16_GATCAG_L001_R1_001_paired_trimmed_paired_merged_contig_23064 PREDICTED: uncharacterized protein LOC103421063 isoform X1	GO:0009507
CAGGAGCAAACGTGGAAGTGGGATTGAAGCCATTGATGTGGTCCTCCTCCTGGAGATGCAGCTTAACATCTGAGACGGCGGTGTTGGAGGAGGAAGAGGCGCCGCTCTGGACAATCGGACCGCTCTGGCGGCGGTTGTGAGGCTGTTGGAATTGGGGGCTGGAGGGCATTTTGGAAGAGGGCAGAGAAGTGCTAAGGCGTAAAGCTGTGGTGTGGGGGATTATGCTGTTTAGAGCCAGTGCCATGTGAGTTGTTTCTTTCGGATATATGGGGTGGGTTGTGGTGGCCGTCCGTTTCTCTGCTTTTATTCCTCAGCCGCGGGAATGAGGTGGGGAAGGACAAAGACGCAGTTTGTGGCCTTGTTGTTCTTGGTTGCACAAACTAAGATGACGGAATATTCTTTTGAATCTCTTGGCAGGCGTTGAGCCAAATGGCGATAATTACTTAGACTGGCCTTCCTAAAAAAATCCATTAATACTAAGATTCACCACAGATTGTTGTCGATACAAACTCAGCAGCTAAAA
>Dhingra_Pear_16_GATCAG_L001_R1_001_paired_trimmed_paired_merged_contig_94246 PREDICTED: uncharacterized protein LOC103421040 isoform X2
CCCTTTGCCAACAGGTAGGTTTCAACTCGCAAACTCCATTCTTCATAGTTATTTTGGTTTAGAAGTTCATGAACAATTGGACTTGGGACAACTGTGTCTGTCATCTTCAATAGGTTGAATTTTTAGGCAATCTTCAGATTAAGCTATGTGCACATAGTGCAGCCAAAGTTCATCTTTGGGTATGCTCGTTTATGATAACAAATCAGCCATTAAAAAAAGACTCGAGAGATCACTATTATTTGTATTACAACTGGACATGGGAGCACATACTGAAGACAAAAAAACAAAGGGATCCAGCTCCACCGGGACAAATTAAATGATACGTACAGTAAGCCCTACAATCGTCGTAATGCCAGTCCCCCGCGAAGTCAACCCCCTCTTTGCTTCAAATTGATTTCTCTCCCTCTTATAAAACTCGACGAACCCACAGCCCAGATTTCCCCTCCTTGCTTCACGGAGGAACACCTGGCTGGTTCCGCTCTGGATCTGATCCAACGTCAAGTTGTGATACCGCAACTTCCTTTGAAACAAAACAAAACAAATTCAAAGTTTCAAACTTAGAAGAAGAAGAAGAAGAAGAAGAAGAAAGCCAGAGTAATTTGAGTGAAACGGGAGAAAAAGGAGGGAGAGGGCAGAGAGACAGTGGTCACAGAAAAGGAGGAAGAAAAAAGGGTGAAA
>Dhingra_Pear_16_GATCAG_L001_R1_001_paired_trimmed_paired_merged_contig_68837 PREDICTED: uncharacterized protein LOC103421039
ACCTCTGCTGTGTTCGATTTGGAAGAAGAAGCACCTGTCTCACGAATCCGCGCTTTCCCCATACCCCGAACAACCTTGCCATGACGACGACCGTACTTTTGATCCAGGACCTCAGTCATGATCTGAAAACCTACATCCTCGGGTACCGTGACGTCCTCGATCGGGGTCTCCGGGGGAAGCTGCGATGTTGCTTCTTGGAGAACAACAATATTCTTTTCCACCATAGTAGCATGAAGTTGCTTAGTGTTCTCATTATTAGGTCGAACGTAAACGTCCTTGAACATGTCGATCTCTGGGAACTTAGAAC
>Dhingra_Pear_16_GATCAG_L001_R1_001_paired_trimmed_paired_merged_contig_80786 PREDICTED: uncharacterized protein LOC103421039
TGAAGACCTGCATCCTCGGGTACAATGACATCCTTGATCGGGGTCTTCGGGGGAAGCTGCGATGTTGCTTCTTGAAGAACAGCATTTCCCTTTTCCACCATAGCAGCATGAAGTTGCTCAGTGTTCTCATCACCGGGTCGAACGTAAACATCCTCGAACAAGTCGATATTCGGGAACTTGGAACCCTCCTGATGTCGTGCCTCAAGCCTATACGAAAAGG
>Dhingra_Pear_16_GATCAG_L001_R1_001_paired_trimmed_paired_merged_contig_59257 PREDICTED: uncharacterized protein LOC103420963
TCAAAAGTTGCCAGTAAAAAGTTGGGTAAGTTACCAATTTCTTGCAAAGATGGGGCCATGAGTGCTATCCATGTTTGGATTGAAATGAGCGTGAAGTTCATCTAGATTTACTTGCTATACTTTTATCTATAAACTCAGGCTAACGTAATTAAATTTTCAACGTGTTTAAGAAACGCATGATAATAATATTGTTTAAAGTGGTTGTGGTTGATGTCATGGGCACCTTCATTTTTCTAACTTAAACTGGTTTCTGAACCATTAAGTGGAGACAGTTAATCGCAGGAAAAAAGTTGTTG
>Dhingra_Pear_16_GATCAG_L001_R1_001_paired_trimmed_paired_merged_contig_44645 PREDICTED: uncharacterized protein LOC103420953
TATGGCTCTATGAATGGGAAGGGATAGTGATCATCCCTAATGGTGGTATTTTGGTTCCGGAAGTCCATGTAAATGCTCCCACCACCTTGAAATTGATTTGGAACTTGCACCAAAAAAGGTAACAACGGATTAGTTGAAATGGGAATTGGAATTGGGATTGGAGACTTACTAGGATGTTGTGGCAATGCCCCTAGGGCAGCCACCATCTCGCCAATTGTATCCTTAGGTACAGCCAGATTGGGCGTTTGTAGGGCAATGGCGTGCTTCTTGTGCTTCCCTCCAATTCCTTCCTCGATGGTGGTTCTAGACGCATCCTTCTTGATAGGTGTTGAACGTTCCTGCCCTATATTTTTAATTGTACCAATGGCAAAACAAGAACGAACATCATTAGGATTCTCAATGGAA
>Dhingra_Pear_16_GATCAG_L001_R1_001_paired_trimmed_paired_merged_contig_57705 PREDICTED: uncharacterized protein LOC103420910
ATAGCCGCCATTGGCGTCTTCGCTCATCTCAAATGTATACCATTAAAAACTTGGACGCTAAGGATGTTGTAGCATATAACTTACCACCCAGTATATATATATCATTAACCCAGGGTACTGGCTGAGGTTCATGACTTATCCCTTGACCCCGTTTGCAAAGACAAACCACAAAACATGGCTCCTGGCTGATTGTTTTTGGTTCAGAAGAGGCAATAATTTTAGAAACGGAGAAGCCAGGACCATTGATGCAGTGGCATGGAAGGTGGATTGCAACGAGGGGAGCATCACTCGATCGCCAG
>Dhingra_Pear_16_GATCAG_L001_R1_001_paired_trimmed_paired_merged_contig_58646 PREDICTED: uncharacterized protein LOC103420906	GO:0009507
TCCACGTCATCATCTGCAGAAATCCGATTCCGGTTCAGTGTTTCTCTGTATTGAGCTCCGATATTTCGTGATGGAGTTGTGTAAAATATCGGGTTCCGCGGCCTTCCAATTCGGCCATCTCCCGAAACGTTCCGTCTTCCGTATGACCGGCACGGAGTTCAAACCACAGAACCGGATGTTCATCGCCGGAATGGGTTTCGTCGGCCAGCGCCTGGGGCGCGAGCTCAAGAACC
>Dhingra_Pear_16_GATCAG_L001_R1_001_paired_trimmed_paired_merged_contig_63950 PREDICTED: uncharacterized protein LOC103420855	GO:0043231	GO:0044444
CCGGATGTCGGCGAGCTGAAGGCTGAGGGCGGCCATGGACGAGGCTGTCGAACAATTCTTGGGTCGATTTCGTGAAACCTCGTATCTTGTCTGAACAAAAGCTACAGGTTCCATTTTAGAAACCTTACCAACACCTACTGACCCAGACAACGAAGGATTACTGGAAGCGATTTTTCGGAAACTCCGAGGGTTTTTTACATACATAAACCGCTGGAATTTCAAAATCCAGACTCAACGCGAGAGCAGCAAGCCGGCAAGTATTTGGTCCACTGAACTTCCTTCTTTTCTCATTTTGCTTCGTTCGTCTTCTTTTTCTTTTTGCTTAAAAT
>Dhingra_Pear_16_GATCAG_L001_R1_001_paired_trimmed_paired_merged_contig_91558 PREDICTED: uncharacterized protein LOC103420771 isoform X3
CCGTGGGTTTCATTAACGTTGAACTCCTTGATAGAGGTGGTGACTTGCCAGGGGACTTTGGTTTAGCGCTTGCAGTGTCTTGAGCCATGTGATTAGGGAGTACCTCTAATATTATCGTCTACTACTGCAGAGACCTCCGCTTCCATGCAATAATTTGAGTCAATACATCTGATAACTTCAACTTCTTAAACATCTTTTGGTTTGGCGGAGTTTTTTACAAGTTCCGGATGATTCCTTTTTGCCAGTTCAACAATTTTTCAAGGAAAGCTAAGGGATTTAAA
>Dhingra_Pear_16_GATCAG_L001_R1_001_paired_trimmed_paired_merged_contig_93702 PREDICTED: uncharacterized protein LOC103420638
CCTTGTTTAGCTGGTTTAGCTGTTGCTGTAATAATGGATGGATCTCGAACTTTTCTCATTGAGATTCAGGTTATTCTCCACTGCTTTTATACTTGTTATCTTTCCGTTTGAGTTATTTTAACTTTTTAATTAACAACTTTGTCATTTTATGGACTAGATTAAATCAGTAAATTTTCTTGTCCATCATAGAAATGTTTTGAACGAACTTGATGATAATCATGATGGTGTACTTATGTATGGTTTGTTGCTTGGTGCCAGGGGTAGTAGTTGATGCTTTTTTCTTTGAAGTTAGATCTTAACCTGAAACCAATTGGCAACAGTTGGAGACGCTTTATGATTCTTAAACTCGGATTCAAGGCTTAGAATGTCTAACTTGGGATTTTATATTCTTAATATGTTCTTCACTGGTGGCTGGATTGAGCAGACACATGGGGAGCCTCACACATGGAACATGTGTGCCCAACGATGGCTGACACATGGATGTTATGCCCACTCTGTTAAAGTTGGACCATCCACCCTAAATCAATTGGCAATGTGTAGAGCCTCACTATTCTCATACTAAGATGCAAGACTTACAATCTTGATGTCAGATGTTTATTCTCAACATTCTTATACTGCCATCATAGCCGACTACTATACTCAATCAAGAGTGTTCCTCAGCATTTTCTAGAGGCAGTGGGATAGGTTAGATATATTGTATATACTAAATATAATAATCGGGTTGGACCCATATCTCGGCTTTTCCTGGTATTGGACCAAGTAACTAGATGTCCATTAGCGGCATATTTCCTTTTTGTTTTGTGTAACTTGTTTTCAGATTTTCAAATAAAGTAGGACATCTAACTAACTTTCATAAGCTTATTGTAGGCATTATGTGTATCTGAGTCAA
>Dhingra_Pear_16_GATCAG_L001_R1_001_paired_trimmed_paired_merged_contig_41653 PREDICTED: uncharacterized protein LOC103420629
CAAGTATGTGACAATTGCTAGCTTTTTGATTCCAATCAATCCCCGTTTTGGCGAAAATTCTGATGTTAACAGCACCAGAGCTACAAAGGAAAAATTATGAACACTAGTCTACACGGAGCTCCGTCTGTGATGGTAGCTAGAGTGATTAACATTCATTCCTTTTCTCCTTAGTTGGGCGTGGATGCGGGGTTATAACAGAATTGAATATAAACGCATCAAGCACAATTCACTTTGGTTTGTCTGTCAGCGTTACCAAGGACTTCAGCACACCCGGACAGATCTTATCAGCAAGGGCACCTTTGCCCGAAATCACAAGGGATTTCTCCTTCACAATGCCTTGCAATCTTCTAGAGTCTAAATCAAGTTGTTCTTGTTCTGTCTCCAAGATGGTATGGGCAGC
>Dhingra_Pear_16_GATCAG_L001_R1_001_paired_trimmed_paired_merged_contig_121358 PREDICTED: uncharacterized protein LOC103420623, partial
AATAAGGGCCTGACTTCAAATACTACAAAAACCACTGAAATCATGAGTAGTAAAGGCGATTTGTAAGGACCAATGCACTTCGACGAATTCTCAGACAAATCAACAGGAAATTCATTGCCAGATTCAACAACAGATTCACCATTAGCTAAAATTAAACCAGGGAGAACAGTAGCAGGGAGATCAAGAAAACGCTGTACAATTTCTAAAAATAAGAACAAAGCCCAACATAAAATACAAGATTATCCACTGAAAAATTATGAGCAGTAAAGGCATTGACGAAATCAAAACATGAGACAACAACTTTTAGTGATCGACCAATAAATTGAGGAAAGAACGAAGAGAATCAAGAAAACTAAATAAAAAATAACAAAATCTCAACAAAAGGAGAAGTCTCAAGCAAAAGCACCATAAATAAGTTAGAAAAATTACTAAATGTTTTACCAGAATGCATAGTTGAAG
>Dhingra_Pear_16_GATCAG_L001_R1_001_paired_trimmed_paired_merged_contig_54981 PREDICTED: uncharacterized protein LOC103420623, partial
TAAGAAAGATCTTGAGGTGAAAGGACCTAGAGTAATGATCTTCTCAAGCTTGGTAGTAGTCCTCCAATCTGCGTATTTGAGAAAATTTACAGGTGCACAAGTGAAAATTCCAATTATACTCGTAATGACAAATGAAAATTAAAATTAGATACAAAATTATAATCAATAAGAAGCCAATACTGAGTGAAGAATCTGATATCAGCAACAATCACAATTTATTGATCAAATACTATAATGTAACCTAGTAACTAAGCATAAACTTAATCAAATGAAAGAAAAACAAATGAGAGTGCAGAAGTCACCTATCAAAGTTTATTGATTCCTCATCCAAAATAAGTGAATCAAGAAAGCTCAACGTGGGCAATTCGACAAAGACGTCCCCCAAATCTCTTATGTCCTCTGATGCAATGCCATAACCATTCCCATCCAATTTTGACTTGTCAACCACACAACACTTCTTCAATTGAAACAAGCCTTTACAAAAACTTTCAACATTAGAAAAATCATGAGCATCAGAAGTGGGATCAAATAGGCCATCTAGCTACTAAACACAACCCACATCATTCAACGCCATCATGTGGAGAACATAACCCCGGCCAACAGAACAGCCGCGTAGCCAGAAACCATTGTCAATTCAACAGTTATCCTATATTCAAAATATAAGATAAATACGATTATTTTTACACAAATAATACAATAAGTAAACACTTACAGATTTTGAACAACGATACTGCCATAATCAGTGCCCTACACAGAACTCCAATTCGGCC
>Dhingra_Pear_16_GATCAG_L001_R1_001_paired_trimmed_paired_merged_contig_55019 PREDICTED: uncharacterized protein LOC103420623, partial
CAAAGCATCGGAGGAGACGGATCGAATTTATAGGGTTCCAACGGTTCGTGATGGTTTTCAGACCACTTCTCGGCCGAATTGGACTTCGGTCCAGGTATGAAAGTTGTTCATTTCATTGAAATTAAGCACAAATCACATATTTTTCTGATCTATCGTCGTTCTCTGGAGGGCACTGATTATGACAGTATCTTTGTTCAAAATCTGTAAGTGTTTACTTATTGTATTATTTATGTAAAAATAATTGTATTTGAACTTAACTATTTTGCATATTTTGTATTAATGTTGTTCCTTGTTAACTCTGTTTTATCTTATATTTTGAATATAGGATACCTGTGGAATTGACAATGGTTTCTGGCTACGCGGCTGTTGTGTTGGCCGGGGTTATGTTCTCCACATGATGGCGTTGAATGATGTGGGTTGTGTTTAGCAGCTAGATGGCCTATTTGATCCCACTTCTGATGCTCATGATTTTTCTAATGTTGAACGTTTTTTTAAAGACTTGTTTCAATTGAACAAGTGTTGTGTGGTTGACAAGTCAAAATTGGATAGGAATGGTCATGGCATTGCATCAGAGGACATAAGAGATTTGGAGGACGTCTTTGTCGGATTGCCCATGTTGAGCTTTCTTGATTCACTTATTTTAGATGAGGAATCAATAAACTTTGATAGGTGACTTCTGCACTCTCATTTGTTTTCCTCTCATTTGTTTTCCTTTTATTTGATTAAGTTTATGCCTAGTTACTAGGTTACATTATAGTATTTGATCAATGAATTGTGATTTTGCCTAGTTACTGATATCAAATTCTTCACTCAATATTGGCTTCTTACTGATTATAATTTTGTATCTAATTTTAATTTTCGTTTGTCATTACGAGTATAATTGGAATTTTCACTTGTGCACCTGTAATTTTTCTCAAATACGCAGATTGGAGGACTACTACCAAGCTTGAGGAGATCATTACTCTAGTTCCTTTCACCTCAAGATCTTTCTTA
>Dhingra_Pear_16_GATCAG_L001_R1_001_paired_trimmed_paired_merged_contig_63313 PREDICTED: uncharacterized protein LOC103420623, partial
TTCTCCACATGATAGTGTTGAATGAAGTGGGTTATGTTCAGCAGCTAGATGGCCTATTTATGATGCTCATGTATTTTCTAATGTTGAAAGTATTTGTAAAGAATTGTCTCAATTGAAGTGTTGTGTGGTTGACAAGTCAAAATTGGATGGGAATGGTCACGAAATTGCATCAGAGGACATAAGAGATTTGGAGTACTTCTTTGTCGAGTTGCCCACGTTGGGCATTCTTGATTCACTTATTTTGGATGAGGAATCAATAAACTTTGATAGGTGGCTTCTGCACTCTCGTTTGTTTTCCCTTCATTTGTCTCTTCTTCTTGTTTTGAATATTCATTTGATTAAGTTTACGCCTACTTACTAGGTTACATTATAGTATTTGATCATTAAACTGTGATTTAGCCTAGTTATTGATATCAGATTCTTCACTCAACATTGGCTTCTTACTGATTATAATTTTGTATATAATTTTAATTTTCGTTTGTCATTACGAGTATAATTGGAATTTTCACTTGTAAATTTTCTCAAATACACAAATCGAAGGACTACTACCAGGCTTGAGGAGATCACTACTCTAAATCCTTTCACCTCACGATCTTTCTTATACTCTGATGATTGAGGTGTTGCTGCATCGGGAAATATATTCATGTGATTTTGCT
>Dhingra_Pear_16_GATCAG_L001_R1_001_paired_trimmed_paired_merged_contig_8401 PREDICTED: uncharacterized protein LOC103420623, partial
TCTCATGTAGTAACTGATATAAAAGGGAGGTATTCGTTTATTTCTCCTCTGACCTTGTACCAACCCTCGACTTTTATTTTAGTCGATTATCCAGATCTCAGCCGTTCAGTGAGCTGCCCAGTTTGGAAATGTCAAACTCACCAAGGATGAAAATGATACAGCAAGTAGCCGCCAGCAACTTAGAGAAAGTCAGCAAACTTTGCAAGACATTGACCTAACATCTCCAACAAATTGAACGGTAAGCTTCATGCTTCAACTGGTAACCCAAAATACTATCGTTACATGCAACGCCAAAATCACCAAGGGACCAATATCTAGACTTATCAAGTGCAACGCTAGTAATTCGGGTTTCACTGCCGACTAGTTCAATATAACTTCACACAAACAGTTTGGAGGACAGATCCAAAAATCATTAAAATCTTCATCTGTAATCAAAAGCCACCCAACTTATATATGTTTTCACACTTCTTACGTAAAATTAGCAATCCACACACGAAAGGAAACTACAGTTGAAATCTGCTCAATTTTGGTAGTAGTCCTCCCATCTCTCAAAGTTAAAGGCTTTCTCATCCAAATTAAGCGAATCGAGGAAAGTCAGTGTGGGCAGTCCAACAAATACATACTCTGAATCTCTTATGTCGTCCGATAAAAGACCATGATCATTCCCGTCCAATATCGACTTGTCAAGTGCACAAAACTTCAACTGAGATTTGTCTTTACAGAATAAATCCACATCAGGAAATTCATCAGTATTACCAATCGGATCAAATAGGGCATCAAGTAGCTGAATCTGGCCACCTTCATATAAAGCCATCATGTGGAGGACATATCCCCCTACCAAATCAGCAACCGAGTAACCTGTCACACGTATCAATTCAGGAGGAAACGCATTTTGAACAACGATAAGACCATAATTGTTACCCACCAGTCCCTCACGATAGATTAGAAAAATATGGGTCTTGCGTCTTAATTCAAGATTAGCATAGAACAGCTTATATGCACTGACAAAGTCACAAGGTGGCTGTGGTGCAATACTACCAATTCTTGGGATAGAAGAAACCCAGAACGGTCCACCACAATGAGCATTGTCCAATGCAGCTTCCAAAACAGCAGAAAGCAGCATTTTACCTACATCATCAAGAGTAAAATCCCCACCCTTGTCCAAATTTTTAATGTTATATTCTCCTGTTTGCGATAGAACCTCCTCTTTCCCTTCAAATGATGACTTCAAATAAGAAAACGCAGATTTTGCACCTGAGCCGATACAGTATACACCGAATTTCAATTTTCTAGTCTTTAGTTCAATTCTAAACCGAGTACATTGACAACCATTAGGAACACATTCAGGCAGATGCAGAGTGTCACAAAAACGATTGATAATGTGAGCTAGGGGCTCCCCTCGTTCAACCAAAATAAAGCAAAAAAGCAAAATTAATAAGTATAAAAGTGAATCGAATCAAGATACCATAATATTAAATCTAACAAATTAGTAACATACCCCTCGTTCAACCGAGCATACG
>Dhingra_Pear_16_GATCAG_L001_R1_001_paired_trimmed_paired_merged_contig_8470 PREDICTED: uncharacterized protein LOC103420623, partial
CTTTATATCCTCAGCATAAACTTCACATTATCAGGGATGATCCTCCTGTTTTAGCAGGATGGTGTCATTCTAATATTGAGGGGATGGCGCTAATTAATCATTTGAAAGGTAATGCGAAAAAGAAAAATCTTAAAAATATAGTAAAACTTGGCAGAGACTATCTGAGCACTAAGACTGAAAGATTTAATGTCCAGTGCTACGTATGCTCGGTTGAACGAGGGGAGCCCCTAGCTCACTTGGTTGAACGAGGGGAGCCCCTAGCTCACATTATCAATCGTTTTTGGGACACTCTGCATCTGCCAGAATGTGATCCGGATGCAGAATGTGATTCTAATGGTTGTCAATGTACTCGGTTTAAAATTGAACTAAACACTAGACAATTGAAATTCGGTGTATACTGTATCGGCTCAGGTGCAAAATTTGCGTTTGCTGATTTGAAGTCATCATTTGAAGGGAAAGAAGAAGTTCGTTCACAAACAGGAGAATATAACATTGAAAATTTGGACAAGGGTGGGGATTTTACTCTTGATGATGTAGGTAAAATGCTGCTTTCTGCTGTTTTCGAAGCTGCATTGCACAATGCTCATTGTGGTGGACCGTTCTGGGTTTCTTCTATCCCAAGATTTGGTAGTATTGCACCACAGCCACCTTGTGACTTTGTCAGTGCATATAAGCTGTTCTATGCTGATCTTGAATTAAGACACGAGACATATATTTTTGTAATCTATCGTGAGGGACTGGTGGGTAACAATTATGGTCATTTCATTGTTCAAAATGTGGTTCCTTCTGAATCGATATGTGTGAAAGGTTACTCGGTTGCTGATTTGGCAGGGGGATATGTTCTCCACATGATGGCTTTGCATGAAGGTGGTCAGATTCAGCAACTTGATGCCCTCTTTGATCCGATTGGTAATACTGATGAATTTCCTGATGTGGATTTGTTCTGTAAAGACAAATCTCAGTTGAAGTTTTGTGCACTTGACAAGTTGATATTGGACGGGAATGATCATGGTCTTTTATCTGACGACATAAGAGAGTTGGAGTATGTATTTTTTGGACTGCCGACACTGGCTTTCCTGGATTCGCTAATTTTGGATGAGAAAGCCTTTAACTTTGAAAGATGGGACGACTACTACTACCAAAATTGAGCAGATTACAACCGTAGTTCCTTTCACCTCATGGTCTTTCTCATATTCAGATTGAGGCGCTGCTGCATTTCTTAAATTTAGTCTTTTGATTTTGGTATACCTTATGAATATGACTCTGTCAGTTTTGTGTGTGGATTGCTAATTTTGCTTAAGAAGTGTGGAAACATATATAAGTTGGGTAGCTTTTGATTACAAATGAAGATTTTAATGATTTTTG
>Dhingra_Pear_16_GATCAG_L001_R1_001_paired_trimmed_paired_merged_contig_108886 PREDICTED: uncharacterized protein LOC103420618
GACCATATTTTTAGGCTAATACAGTCGTCGTCATAACTCATTATCCGCTATGATCTATCCTACATGGTTTATACGCTTCTCAACGAGTGATGAAGTGGGCGTTGGAACTCGACCAATATGACTTAGTTTACCAACCCCACACGGCAATAAAAGCTCAGGCCTTGGCAGACTTCACAACAGAGTTCATTCCCGGCCTGGAAGATGCAACAACACAGCCTAAAGATGCCTTCGAGCATGCCTTGGCCGAACCAGCTCTTTCTGACAAAGACTTTTAGGCCTACATGTC
>Dhingra_Pear_16_GATCAG_L001_R1_001_paired_trimmed_paired_merged_contig_118717 PREDICTED: uncharacterized protein LOC103420618
CTAGAATGGTTTCCACAAACACCTTTGTGGATTAAGCTAAGAATCATCAGGTCATCGGGAGCTACTAGGCAGCGGAGATGTGGTCCTAAAAAGGATCTTCAAACGAGGATGTCATTCCACATATAGTAGCGCATTGCTATTATCTGGAGCTTCCTAGACTCCAGTTTGTCTGCAGTGAGCGTTCTATTGATTATGTAATCAATAATGGGATCTTGCCAACTCAGGGTTATGCTGATCTACGCCACCTCGAATGCTGGTTCCTCATTTATGCTTGGCTTGTCCAAGTACTCGACTGGTATGGAGCCCCTGAGCTGATGGTCTAGCGCAGAGCCTAGGCTTGCTAATGCGTCTACGTGGGCATTTCTGCTCGTGGAACCTAAGTGAGTGTGTACACCTGGAACGTCGCTAGCTACTCTCGTACCTTCTCGAGGTATCGGGCCATCCTTGGATGCTTTGCTACATACTCCCCTAAAGTTTAATTGGTGATTAGCTATGAATCGGAATAAATTGCGAGCTTCTTCACCTCTAGGTCTTTAACCAATCGAAGACCTGCTAGTAGGGCTTCATACTCTGCTTCGTTGTTTGACACCTTGAAGTTAGAGTGATTGCCTGCTCAAGCATTGAGCTGTCCAGAGTAATGAGAACTAGGCTTGCCCTCGATCCTTGGTGGTTAGATGATCCATTGACTTGCAAATGCCAAAAATCTCCATCAGGAGGGGCTGGTACGGCTATGGCGTGCTCGGCTGCCTCCAAGGTATCTTTGGACTAAGTTGCTACATTTTTCAGGCTTGGGGTGAATTCCGCTATGAAGTCCACAAATATCTGGGCCTTTATTGCCATTCGAAGTTGGTATGCTAGGCCGTATTGGCCGAGTTCCTATGCCCACTTCATCACTTATTGGCAAGTGTCTGGCTATGCAAAACTGATCGTAGTGGGTACTGGTCATAACGATGACCATATGCCCTTGAAAGTAGGGTCTGAGCTTCCGAGCTGCAACAACTAGCGT
>Dhingra_Pear_16_GATCAG_L001_R1_001_paired_trimmed_paired_merged_contig_66679 PREDICTED: uncharacterized protein LOC103420617
CTCCGCTGCAAACACGAAGAAGAAGTAAGAGCAATGGAAAAGCAACCGAAACGCCGTCGTTCTCCACGATGCGCACTCCCACACAGTGCTTCCGAGCTCTGAGAGACATTCGCCCCCTTCAAGATACACGAGCAAACAAGAACCGGCAGCGACCCCAAATGTTGCCGCGCAGGTTGTCCGCCATTTTCGGAGGCCTCGGTTCCAACGCCAAGGCGCTAACCAGCGACCTCCTCCCCACTC
>Dhingra_Pear_16_GATCAG_L001_R1_001_paired_trimmed_paired_merged_contig_137219 PREDICTED: uncharacterized protein LOC103420584
ACCCTGAAATACAAGCAAATACAAAGTCAGGGCCCAAACTCCCAGTAAACATATGTGATTTTTTTAAAGAAACGGTTGTATGAAGATCAAGAAACCAACAAAGGGATCGGTCGAGAAGACCAACCCAGAACACAGCAAACAAACAAAACTTAAATGAACATAGAAAACACCCAGCACAATCAGCTGAGAAAACACCTAAAAGACTTTAAGAGGATAGCCACTTTCTGATCTAGCCTAAGCAAAAAGAGAGAGATTCCCTGAACTCTGAGGAAAAGGAAGCCGGCAACGAGATCCTTCTAATTTTTTATTTTAGTTAACAGATATCCTTCTATTTCTCTCCATCCAAATGACCCAAATTACCGCATGGAACATACAATCCATATGACCTTGGCTTTCTTGCCCTTCCAAAGCAAAAAATGGCATTCATTAAAAGATAAGTTTTTGGGATTGACCAAGTGAATCCCAGTAAACATTCAAAACCTGAAG
>Dhingra_Pear_16_GATCAG_L001_R1_001_paired_trimmed_paired_merged_contig_129254 PREDICTED: uncharacterized protein LOC103420559	GO:0016020
AAACCGACGACTCTAAACTTCAAGTTGTGGGCAAGTATATGCAAAAAAATTGCAACAGATTCTTCAATGAACACATGTCTAGTGCGAACTAATCCACCAATCCCTTGTAAAACTTCACATAACCGTTTAAATGCACTCTTGCTAACTCGTAATTGTTTAATGCAAGTTGAATCTTTTCCATTAAACAATCGGCCGAGGAAAGATTGTCTTTCTTGATCCCAATCATTTGAAGGTTCTTTGAGAAGAACACTCTTACTATACCAATGCATGACAATGACAATAACATATATAATCGTACCGACAATAATTTTCCTCTTTTTCCTATTTTCCTCTTCATTTATAGCACGCTTTCGCTTTAACCTCGTTACCATGTCTACAACATCAGTATTTTCCATACCTGTTTGAATATATGAACAAAGATATAATGTGACATGCAACAACAGTTATGGGATATGCAACTTTCTGCTTTAACCAAAAGAGTAGCAATACAAGTCACATTCAAATTAAAGATATTCATGAGATTGACAGCATCATCCATGAACTGCATTAGAGACATGATCAATGTATTAATTATTAAGACCTCTGGAACTGTGGATTTTCATG
>Dhingra_Pear_16_GATCAG_L001_R1_001_paired_trimmed_paired_merged_contig_110574 PREDICTED: uncharacterized protein LOC103420519	GO:0005768	GO:0005802	GO:0016020
CTGCGTTTGGGAAGTCTGAGATTGGTTTTCGTTTGCAATAAACAATGATTGAGAGGAAGAACATGGGACGAGCTTCATCATTAGTTCTGGTCCTTTTGGCTCTTGGGTTTTTCTTTGCTACTTATAATTTGTCAACTATGGTAATTCATTATAGGTTGGTTGGGAAATGGGTAGGTGATAACACGGATAGTGGATTACTGTCTGACCCGATTATTGAGAAGCCGGAGAATGCGAAGAAGTTTAAGAATACCAAGGCACCATTCCATG
>Dhingra_Pear_16_GATCAG_L001_R1_001_paired_trimmed_paired_merged_contig_59341 PREDICTED: uncharacterized protein LOC103420509
TCCCCTCAGCGTCCTGGACAAGGGACTGAAAAGAACTCATCACTCGTAACGGAGTAAGCAGACAACTACAAAGTTATAATCTGCATACTATGTATCTTCTACTTACTTTGCATTAAGAGCCCCATCAGAGGAAATTCAAAAGCCTAAGATTTTGGGAGAAGCTTAAGGCATCATATCCATCCCCGCCTCCACTAAAACACTCAGAAGGCAACTCCTTCATAATGGGGTCAACCACAGAGACCCTGGA
>Dhingra_Pear_16_GATCAG_L001_R1_001_paired_trimmed_paired_merged_contig_60012 PREDICTED: uncharacterized protein LOC103420509
CCAGGTGCTCAATTTTTGAAGGGTGTGCGGGTGTGCATATGTTTGGGTAATAACTTCATATTATCGATCCCCAGCTCCGATATGAAGTTTTTGCTATCGCGTCCCCTTTACATTGGTCAATCTTTCATTTTGCTCCCCAATCGCGTCCCTTTGTGTTAAGAGCCTCATCACAGAGGAAATTTAAAAGCTTAAGGCATCATATCCATCCACGCCTCCACTAAAACACTCTGCGGGCAGGCTCTTTCAACTTTAGCTGCCAAATTCAACCACTTAAGTCTCAATGTTCCTGGCCCACTCCTTGACTTTACGA
>Dhingra_Pear_16_GATCAG_L001_R1_001_paired_trimmed_paired_merged_contig_92849 PREDICTED: uncharacterized protein LOC103420509
CGTCAGAGTAATGAAACAATGGAGTCCGACTCTGAAATTGGGACAGCACTGCCATTATCTGCAGTGGTTTTCTTAGCCATCTCCTCCAGCAACTTTGGTTGGATCTCTCTCCTGCTCATAAGATTTAGTGAAAGCAGACTTCTATGTTGGCTTCAAAAATGCTTGCCTCATAAAAGCTCGACTTGTTTTCATATTACCTTATCCTTTGCTAGAGCAACTTTTG
>Dhingra_Pear_16_GATCAG_L001_R1_001_paired_trimmed_paired_merged_contig_35945 PREDICTED: uncharacterized protein LOC103420451
TACACTCTTTCCCTACACGACGCTCTTCCGATCTAGCAGTTTTTGCAATCACCTCAAACATGAAGTAAACTCCGTTCCGAAGCAGTTCTTGCAATCACTTCTCAAATATGAAGTAATATAACTGAGAAACTAATGTGTAGGAGTTATTTCTTTCGTAAACCTTTTCAACCGATAGAACTATACAGGTGGAGGTGGCAAGTCTAGTAGAAGCCAAAATCCGACACAATCATCCCCGTCCAAGTCCCCCTGGATTGCAAGGAAGTGCAAGCCTCCGCAATCCTTCTTTGCTGCTTCCCAAGCTTCAGCTTCACTTGTTGTTTCAGGAGTCTTATTGTAGGTGGCGTAAATATATCGGCCAGAGATTCCAACGGAAAGAAGCAAGCGAGCCCGTGACAAATCAACTTCAATCGAGCAAACTTCCAACCCATTCATCCAAGCTGCTAGCGGTTTTGCACGTGAAGATGCAACTGCCAATCCTGGAATCAAAGTCTTCTCATCAATTTCAATCCCTAACAAATCCAAATCTAGACTTGCGCCAAACACGAGGTTCGTGTCTAAGGATGAGATTTCCTCTTGAACAGCTGAAAAGGGCAACTGAACAAAGGCCCATTTCTCGCCAACAAGATTTTCCGGAAGTTCCATTGGGAAAGGGTTATCCAACGCGAGGAGCGGCTTAGATCCTTTCTGGAAACCAGGATGGCGTGTGTATACTGTCTCGTAGCGTTCTTCCAACCACAAAAGCAGCGATAGGCACCGTTTACTGGGAAT
>Dhingra_Pear_16_GATCAG_L001_R1_001_paired_trimmed_paired_merged_contig_35946 PREDICTED: uncharacterized protein LOC103420451
GCGATAGGCACCGTTTACTGGGAATCGGCTTTATACCGAGCTCGTTACATGCTTTTGTGATAATTGTCTGCATCTGTGACCTGAAGTAGCGGATTTTATCCGGCAGAGGGATGCCTAATTCGTCGCTAATGGACACAATAGCATCCTTCAAAGTAATGCTGTTGATAACATTGTTCGGAAAATACTTTGTAAACTGCAGAGACAGCGATTCGTCACACACTACCAGCTCCCACACCTTCTTCCCCCTGATATCCAAAATCGGCCTGGAGCAGAAATCCAGCTCCCACTCCGAAATGCTCTCCGGGTCGGTTTCTGGGTCGAGGTAGCTCAGCTCCGCCGTCGGGTCATCGTCCACTTCATCGAATTCCTCCTCCTCTGCCTCTT
>Dhingra_Pear_16_GATCAG_L001_R1_001_paired_trimmed_paired_merged_contig_94440 PREDICTED: uncharacterized protein LOC103420427, partial
CCTCTATCAGCGAATAAGCAATCTGAATGCCAAAAATAATATTATTATTCTATCTACCATCATGCCTAACAAGAAAATATAGATAGCGAGAGCTCCAATTTCTGACAACTGATAAAAGGATAAACCACATGTTTATAAAAGTTCAAGATCGACTAGGCACAGAAGTAAAAGTCAATGAAGCACCACTAGCAGGCCAACCCTCATAAAAAGTTGTTTCTAGGTATTATCAAGGATTCAAGGCCACCTAAGCAGGCCACATATCAGAAACAGTTAAATTCAAACGAGAACACACAAAAAGTAGAGATGTATTTCTAAGTGATGTCAATGTCATTCTAAGCCAGCCCACCATGGACAGGTCCTGAAACTCAACATTTCGATTTAGTCCCCATAGATTAAACTTCTCTCCATCTAAGGACAGAGGGTGGAGGATGGATAAGGATTCTTTTTATGTTAGATTTGACATAAAAAAATATGTCGAAATTTCTAACAAGTGATTAAGGATGCTCACCTGGGTATCTACA
>Dhingra_Pear_16_GATCAG_L001_R1_001_paired_trimmed_paired_merged_contig_121161 PREDICTED: uncharacterized protein LOC103420402	GO:0003676	GO:0043170	GO:0044238
TATCATCATATGATTGGCTTTATGGCACATTTCAAACACAAAGATTGGATTAAATCTGTCCAACAGTTTCTGCAGTTGCTTGAGTTGCACGGCGTGAGTTCATAGGCCTCCATCTTCTTGTGCTCTATCAAATAAAGGAATAATCCCAGATTGGAGATGGCAATGTCCTTATCTATATGGTGGAGTGAAACCTCATGAATTAAAGGGGCATGAGTATCACAGTGATGGAGCTTGTACTTGAATCCATTCTTGGAGAATTCCATCGTCAACAGTTGGAAATCCCACAAAACTGGGCTAATGGATGACAACTAATAGACCCCTAGAACAATGTCACACCCACCCAATGGCAGAGAGTATAGGTCCACAGAACAATTTAACCCTCAACAGAGAGAGCAGCCCCCATTCAACAAACTGAGCTATTAACTTTCCACCATATGGAATCATAACTTTAAAAGGTTTGGTAGGTTGAGTGTGCCAAGCAAATCGTTTGAGCAACCTAGA
>Dhingra_Pear_16_GATCAG_L001_R1_001_paired_trimmed_paired_merged_contig_135975 PREDICTED: uncharacterized protein LOC103420402
CCCCAAGTTCTTGTTTCTTAGCAATTTCTTTGGGGCTAAGCTTATTCACAAGTAAATTACCAAATCTGTTGTTAGAGGAAGTGGGAAAAAAGGGAACAACTGTCTGAGGTTTAATTTGTGATGTAGGGCGCTGAGGACCAAGTCTGAGCTCAGAGAGCTTAGTGTCGAGTTGCACTGCAAACGTAATCGCCTCGTGCACATTTGCAGGCCTTAAAATCTTCACATCAAATTGCAATTCCTTTCTTAAACCGCCTAAGAAACAACTCTTAAGCAGTATTGGGCCAACATCACGAGTACGGTTTGCCAATCGATGAAATTCAGAAATTTAGTCTTTGAGATTACCAGTTTGGCAAAGTTTGAACAGAGATTTTTCACAATCCTCAAACTCAGAGGACCAAATTCGGTGCA
>Dhingra_Pear_16_GATCAG_L001_R1_001_paired_trimmed_paired_merged_contig_139684 PREDICTED: uncharacterized protein LOC103420394
CAAGCATTACAAATGTAGATGGTTGAACGCAGGGGATGCATTGTAATGGTTTCTGTAGCTAAAATTTCCCTAAATTGGGGAAATTAGGGTTCCAATTGCGGAGAGTTGGAGACGTGAAGAAGAAGTAACTGGGGTTTAACCCCCTGCAGCGGGAGGTTTAAGTTCCGCTTGGTCGAGAAACAACTGTGATCCCGCCACGTCAACTTATATAGTGGGACCCAAGAGGGAAAATGCTCGTGCCAAATGAATGAGC
>Dhingra_Pear_16_GATCAG_L001_R1_001_paired_trimmed_paired_merged_contig_101480 PREDICTED: uncharacterized protein LOC103420386
TATATGGATAATAAATGCTGAGATATATGAGGAACATGCAGAATTTTTTTCAATTCAAATGCATACTGAGGTGTCCTCAAAGTACTGAAACCAATGTGAGAAATGGGCAAACCTGAACCACTAGCTGTGGTGACAGTATTTGTGCCCAAAAATGGAATGGCTAGATTAAGATTTGCCAAATCATAAGTCATGTGAGAAATGGCTCTTGTATCAGCCACCCAAAATGGATCATGAGGTGCAGAGGGTTGAAAGGCTGTATGCATGGCAGATAGAGTTGGAAGTGGAGCCCTACCTTGATATGAAAAATCAGTTCTGTGATAACATTGCAAGGCAATGTGTCCAAATTTCCATCAAATTTGACATTGTGGCTTGGAAGATGTAGTAGAGGAAGATGAGTGTCTCTGAAAGCAGTCAGCAGCAATGTGTAATTTTTTGTTACAAATTTGACAAGTTGGAATGTCATAACCATGATCAGGACATGTAGAAACATGAGGTTTTCCTGGACCAAGAATCCCTGCACTGGAATTGGAGAAACCAGACTTGTTTCTATTATTAGAATGATAGTTGGTTCTACCTCTTCCTCTACCTCTGTAATTAAAGCTATATCCTCCAGTGCAGTTAGAAGAACCACCATTGTAAGTACCAGTGTTGGTGAATCCACCAGCAGTGTAAGTTTGTGAAAGAGATGAAGTAGACCCCTCGCCAAGCATCAAAGCCTTTCCTTTGTTTTGCCTATCAGGTGCCATCATGGCAGGCACAAAGGTTTCACTCACAGAATTATTGTCAACAACAGCTTCTTCTGCCAAGAGTTGAGACCTGAAATCCTTGAAGGAAATTACATTGTCTCTTCCTCTTATAACAGTTCGAAAGGTATTATATTCAACAGGTAAGCCTTTAAGTGCCAAAATCACAATGTCGTCATCATCAAAGAGTACTCCTGCTGCAGAGAGATGATCCTTGACATCCTTGATCCTTTGAAGATACAGAGAAACGGAGAGCTCAGTTTTCAATTGAAAAATACTGGCTTTTGTAACCGTAGAAAACCTATCCTTCAGATTAGTCCACATAGCATGAGAAGTGAGACAACCAATGATACAAGACATAGTTGTGGGAGAGAGTGTAGCAATGATCAGCTGTATGAGAGCACGATCATGCATTTTCCAGATCTGAAACTCCTTAGTTTCAACACCTTCAACATCGGAATCATCCTTGAATCTTGTAGGACATGGACAAGTCCCAGTAACAAAGTCAAAGATGCCATGACTTTCAAGAAGCAAACAAATTTGATAGTTCCAAACAAGATAATTTGCATCATCA
>Dhingra_Pear_16_GATCAG_L001_R1_001_paired_trimmed_paired_merged_contig_124122 PREDICTED: uncharacterized protein LOC103420386
AATTGGGTGTATGAAGAATGGTAGAACCTATATTAGAGATTCGCAAACCTGAGCCACTTACTGTTGTTACTGTATCATTATCAGAAAAAGGTGCTGCCAGATTGAGATTAGAGAGATCTGAGGTCATATGAGAAGTAACCCCAGTATCAGCAACCCAAAATTGCTCTTATGGTGCAAAAGGAGAAAGTGTAGTGTGCATTGCAGAGAGATTTGAGGGTGGTGATCTTCCTTGATAAGTGAAGTTTCCTCGATGATAACACTGAACTACAGTGTGTCCATATTTCCAATAGATTTGGCACTGCACTTTAGAGGATGGTGCAGATGGAGAAGAGTGTCTTTGAAAGCAATCTGCAGCAATGTGACCTCTTTTGTTGCATATGTGATATGTAAGTACTTCATAACCATGCTCAAGACAAGTGGAGATATGAGGTTTTGCAGGGCCAAGGATTCCAGCACTCGAATTAGAAGGGCTTGTGTTATACCTTGGATTAGAATGAAAGTTGTTCCTGCCCCTACCTCGTCCTCAAAAGCCATTCGAACCATAGCCACCATTGTAGTTAAATGAGTGACCATTATAGCCAGTATTTGTTGAACCACCATTATAAACTTGTGACTGAAAGGAACCACTGGAAGAGCCTTCTCGTAGTATAAGAGCTTTGCCTTTACCAGATGTATCTTGTGCAACCATTGTAGTAATAAAAGACTCTGAGATTGAGTTATTTTCTACAGTTACTTCCTCAGCCAATATCTGAGACCAAAATTCCTTAAGAGTGATGACATTCTCCCTGCCCCTTATAACTGTCCTGGCGGTATTATACTCAGAAGGCAAACCTT
>Dhingra_Pear_16_GATCAG_L001_R1_001_paired_trimmed_paired_merged_contig_85370 PREDICTED: uncharacterized protein LOC103420386
CACATTCTAAGGGTTTTACAGTTTTATTTGCAAGATATGAAAAAGAAAGTTTAGTAAACTTTCCTTGCAAATAGGATATACACACATGTAGAAAATAGGACCTAAGATTGATGCAACATTTGAGAAACAACAGTATTAGAGGGATGTCCTAATCTCTTGAGCCATAAGCTTGTGTGAGATATTTGCAAACCTACACCACTTGCAGTGGTAATTGTTTCAGTGCCAGTAAATGGAGTTGCAAGATTGAGGTTGGATATATCAAATGTCATGTGGGATGTAGCACCCGTGTCAACTACCCAAAATTGCTCTCGAGGGGCAGATGGTTGATAATTGGCATGCATTGCAATAACGGATGATGGTGGAGGTCTTCCTTGGTATGAGACATTAGCTTGGTGATAACATTGCATTGTAGAATGACCAGAGAATGGTAGAAGAATGTCTCTGGAAGCAGTCACCATCAATATGGCCTCTTTTGTTACAAATTTGGCACACATGTATGTAATTGTTGTGCTCTGGACATGTAGAAAAATGTGGTCTTGCAGGGCCTAGGATGCCAAGACTATTATTAAGATTATGACCAGAGAATCGTAAATTATTACCGAAGTGGTTTCTACCTCTTGCTCTTCCTCTAAAATTTTGTCCTCTATAGCCACCGAAGTTGTTGTTATGGTTAACAGAATTATAAGATCCTCCAAAATTGTAAGATCCTCCGGAATTGTAAGAACCTCCAGATGAACTGCCAGGATGATACTGAGTATTTGTAGGATTAGAAGGCCCTTCATCAAGCACCAATGCCTTTCTTTTGGACACATTATCTTGTGCTATCATAGTAGTAGTGAAAGATTTAGAAACTTGAGCATGCTCAACAATTGTTTCTTTAGCAAGTAACTGAGCTCAAAAGTCCTTGAGAGATATAACATTCTCTCTACCCTTTATCACTGTACAAAATGTGTTATACTCAGCAGGTAACCCCTTCAATGCAAGGACGACAATATCATTATCTTCAAATAAAACTCCAGTTGTTGAGAGATGATCTCGAGCATCTTTAATTCTCTGTAAGTACTTAGAAACAGTCTCATACCTTTTTCTTGATATTCTGCAACTCAGTATTTAGTTGAAAAATATTGGCTTTGGTGATTATTGTGAATTTGTCCTTGAGATTTGGCTAAATTGATTTAGAATTGAAACAATCAATGATACACAACATTGCAGTAGTATAGAGAGTAGCAATAAGAACCTGGATGAGAGCTCTGTCATGCATTTTCTAGATTTGGTACGCTTCATATTCAACACATTCAACATCTAAATCTTTAACAAAATGAGTTGGACATCGATGTGTTCCATCCACAAAGCCAAGAATTCCATGACTTTCAAGAAGCAATCGCATTTGATAATGCCAAACCAAGTAATTCGTATCATCTAATTTCACCGTCACAAACACCGAAACATTAGGAATCAAGTTCGTAATTGGAGACTGAACTATCTGTAATTGTGCAGCAGTCACCATACTGTCTAAATTCTTGTAGAAAAATGAGAGATCTTAAAGAAATTGAGAGATTCTTAAAGAAATTGAGAAATTAGGGTTTGCGATTATACACACTTCACTTTTCGAGAATAATATTCAGACTTTTTGAGGAAGGAATTGGCAAATTCAGAGAGAGAAATTCATTCACACATAAAATCAACAGTTTGCCTGCAAGAAGCGCAACTAATTTGTATATCATAATTCACCATATCAGAAAAGATTCAAGAAAGAAGATTTCATACCACAGGCGTAGTGAAATAGTTGAGAAGAGAAGATCGAGGATAGCAGAAGCAACACTTGATCAGGATAAAGAAACGTCGTCCATTCCCGGCAAGGATACCATGTAAGATGATAAGCTTGAAGTTTAAACAATGGAGGTTTCACACTTAGAGAGAGAAAGAGATTGCAGAAATTTAGAGAGAAAATGAGAGAACAATTCTTCTATA
>Dhingra_Pear_16_GATCAG_L001_R1_001_paired_trimmed_paired_merged_contig_114206 PREDICTED: uncharacterized protein LOC103420373
CGGGCCTAGAAGGCCCAGCCCAAGCCCGCCGCCGCCGTCCAGCTGGTTCCGCCGAACCACATCCACCACTGCGAGGCCATCGTCCAGCTGGTTCCCCGAGGTCCAATTTCTCCCCGAGTTCTCCAAACCACATCCACCGCTTCGACTGTTTTCGAGTGGAGTGGGTCATCATGGCCTGCAACAATCTCTCCTTTCTAACCTTCGTTCTTCAGCCGAAGTCACGGTGTCGCAATCCACAGATCTCCGGATATCGTTAGGGTCCAAGCCTTGGTGGAGTTTCCATGGGCCGAGTTGTTCAACAGGCTAGGTTTTAGGGAGAAGGTGGAGGTGAAGAGAATGAAAGAGAGGGAGAAGGTGGAGAAGGCGGGTCAGGGAGGTGAAGAGGGATGAGTGGGTTTCTGGGGAGAAAGAAGGAAGGGGTTGG
>Dhingra_Pear_16_GATCAG_L001_R1_001_paired_trimmed_paired_merged_contig_122341 PREDICTED: uncharacterized protein LOC103420326
TCCTTATTGTTCTTGCTTTGGCTCCCCAAGCCCTCTAATGAAGGTATTGGTAAGAGCAGAATCACCTACAAACGAGGCCACCAAAAGAAGCAACGCCTCCCTCTTGCCCACATGCACGATATGGTCCTCGATGTCGGTGAAAGGTACCTTCAATTCTTGAAGAACAGACATTTCAAGGATTAGAGATAACGGTCTTACAACTAGATTGTCAGTCACTGTGAAGGTAGCAGGTCCTTTCAGAAATCCCTGAGCACTTTCATCTCTATCTTCATGAGATTTGGGATCCACAACATTAAGTTTAACTGACTCCGCTGAAGTATTATCAGGAATACAGGACTTATCAGTAGTTAACTTAGACTTAACATAATAAAAGGACGTCTCCTCGATTCCTAACAGAGTTTTCTCGTATCGAAAACCAGGTGCAAGCTTTGGATTAACCAACAATTCCTTGTGGAAATTTGACTTCAAGTATTGCTCATCAAAATCTTCGACACTCTTGTACAACTGACCGAGACAGCCCTTCCATGAAACATTCTGCATCTTTTCTAATATGAACCCAAGTGGGAGAGTCAAGAAAC
>Dhingra_Pear_16_GATCAG_L001_R1_001_paired_trimmed_paired_merged_contig_43533 PREDICTED: uncharacterized protein LOC103420284
AATGCCAACTTGATCATCTCTGAAAGTGCAGGTATATGATCAGTGTTCTCCCACAGGACACCGGAAGATATTACTTCAGAGAAATATGTGGCAAACTCAATGACACTTTTCTGCCCTCCAGACCTGTCCATTTTCTGTGTGAAAAATGTACACATTTCTTTGTCCCACCGTATCATTCGGCTTGCCCTTACGTTCAAAACCTCTCCGGAAGACAATGGTAAGTTATAGCTTACATTGATTGGTTCGGTTGTCTCCACAACAGTAAGACTGAGAAGGCCTTGCACAGCTTCATGCCTCCTTTCTGCTTCCATTTTGAAGGCAGGATCAGCTAGAAAACCAAGAATGAGCTTCAACAGAGGTTTCCCTATCAAACTTTCCCTTGGAATTTCCTGTTGTTGCTCAATGCCAAATTCTAGGGGCAGTTCTTCCTTCTGTACAGATTCGGAAATAGTGCGAACACCAATTTTCTTGTAAATTTCAAGCAATGTAGTCCGAGGCAATGCAGGCAAGCTTGGCTGAGGGTACCAAACAAATAAGGGATGAGGAGAAGACTGCTCAAAAAGATCCTTCAGTAGCAAGTCATCAGCAAGAAACACATCCGACTTGTTTAGCAACAAGATTTCATCTGAGCCGGAATTAACAGGCAGTTTCACCAAGGCCTCAGTAAG
>Dhingra_Pear_16_GATCAG_L001_R1_001_paired_trimmed_paired_merged_contig_117338 PREDICTED: uncharacterized protein LOC103420271
CATAGGCACCAGAGCAAATTTTCAAACGCTTTGGCACTAATAAAGCCTTTCAAGTTCATCAGAAGGACAGACTGCGACAAATGCTCGAGCAGCAAGTGTTGCTTCAAGACTAAGTCCCGCTTCACAGACCATTTGGCTATCCAGGTACCGTAAAAGCAAACATACCCGACCCATACTGAACAAAATTAATTAATTTTATTTTATCCCTTATTATTTTTTAATTATAAAAATTAATACTCAAATTGTATGGGTTTTTGTGAATATGCAAGAAGGCCAAGTACGTCAAATGATTTCATGGAAACAGTACTGTAATGTGGTTAAGCTTTGAACCATTTATAAAATGCCTAACATAGTGTTACTACTTTTTAAAATTGCTGACTGTTTGTAGTAATGCCGCATGGGGTGGTAATCTAGGGTTGTGACTTGTTTGCGTTTGAATGAATTCCTCATTGAGTTGCTACTCTTAATTGTCACTTGTTTGTGTTTGAATGATTTCCCCATAGGATGATTTCCCGATAGTGTTCCTATTCTTAATTTGTAGCTTGTTTGGTTGAGTTCCCCATATATAGGGATTCCGAGTCTCTACATTTGGCGCTTGCGCATTTATTCGTATTGTCATATTCGACCACTCTTAACAATTTAACGGTTTTGAAATATGACACATTATCTAGCAATTATATCTAATTAGTTATATTTTATTTTTTATTAGTTAGTTTATTGAAGGAAAGAAAAATCTTGACTGCCGAGTGTCACATAAACTGATCTCTCTCTTTGGGTTATCTACAATATCTTTTTGGTTTGTTTGAATCATCTAAGTTCTAACTTCACTGTAACAGTATTGCCAACACTTAGTATCAGGGAAGAAATAGGCGATTGAGTAAGAGCTAATTGTGCATGAGTCACCATGTCAACAAATAACAATCTTTGCTTCAACTTCAACCAGAGCGACGAACTTCAACAACATCGACGAACGAGTGGAAAAACACAGACAGACTCAAGAATCCCCAAAATTCTAGGGTTTGAGTAACCAACCGACTTCCAGCGATCCAGAGAACACTACCGGAACAAGAACGAAGAAAAGCGGAAGCACCGGGATCGTCAGGCAACGGCGTCAGCCATTGCCGGCGATGATACCATGATAACAATGCTACTGTATATAATGCAGAGAAGCAATGGAGGTGAAAACCAGGAAGAACTACAGAGAGAAAGAAGAGAGTGAAACTTCTGTTTTT
>Dhingra_Pear_16_GATCAG_L001_R1_001_paired_trimmed_paired_merged_contig_41433 PREDICTED: uncharacterized protein LOC103420271
GAAAATGCAGAAGGAGACAAAGTAGCAATGATCAATGTCATTAAAGCTTTCTCATGTATTTTCAACACCTTATAAGCATCAGAATCACAGCAGCGTTCTCAACAATACCATCATCACATTCAACTTCAGAAAATTAATCAGGACAGGGAATAGATCCATCAACAAACCCATTATTCCATTTCCCTCCAACAAAAGGTCCATCTGGAAATTCCAAGTGACATAATTTGAGTTATCCAATTTTACAGTAATAGTATTAAACACATTTGATAAAAAAAACAAAAAAAAAATGGTATTGCACACACTTGGAATTAAAGATGAAATTGGAGACTGAGTAAGGGCTAACTGATTAGCAGTAACCATTGTGCACAAGCACAATTAAAGAGAAAGCAGATAGCTTCAGTTGCAAGAAAGCTATAGAAGCAAAGAATCAAAACCACAGAATCAAAAGCAGATAACAAGCCACACAGATCTGATAGAATCCGTGATAGAAATCAACAATCTCAGCAACGATGCAACTATAAACAGAAAACCCCCAAAAACTAGGGTTTGAAAGTTTTAGTTATATTTGGGATAACCTATGCCTAAGTGATGAACGTTTCTAGGATATCCACGTCCTCCACAAGAACCCAACCATTGAGTTTTCATGTAACTGCAAGAATAGTAATAACCCTACCCCACCTGTTAGTAACCCAACAGCGAAAAACCAATTGGCACTGATAGTTGAGAAAAAATTTGTTGCGCTATAGAGTAACACTTCCCCAAATACAAGGATTTCGATTTGGCTCACAAAAAAAATATATGCCCGATTGTAACTAGCAATGTTGAGGAAACTAGAATGGACAGCTTTGCACATGTCATGTATATGTATCAATCAAAACAAAGTTGGAACTCCTACAAATTAACTCGATGCCAGACAACTTCTATAACACAAAATTCCAAATTATTCCACACAGGTGTGGAGGATTAGCTAATTAGAAACCTCACTTTTACTTGATATTGCATGCAACAAAATTTGGATGCAAACTCAAACCTCAAAATGGGTTTCTCTCAACTCCGGTTTTAAACTACACCACCTCTGAACACTGTAAGATTCCAAGAGACAATGATGACTCAAAGGACGTGTTGAAGATTATATACATACAGGTGAATCTAGATATCATTGGATTATCCCATTCGCATCCCTCAATCACTAAATTTTGATGTAAACTATAAGCTATTACAAACATTCAGAGGCATGAATATCAAGTCAAGTCCTTATTAATTAATCACGATAATTAAAAAATAACCACAATAATAATTCAGACAATCACAGTATAATATTAGTCCTACAAGCAACAAGTATGAACTACCAATGTGAGAAAGGGAAAGCTTTGGTTTTGGCAGATGAAAGAAGTACAAAAGGACTTGAACTTTAACTGGTATTTTGGTTTCAAACAACACGAATAGAAAAACCCACCAACAAACAAACTTAAAAATTAATTGAAAGGAGATAGCAGCAAACAAGCATTGTGCTTTTTAAGATAAAAAATAATAATAATAAATAATAAATAAAAATTAAAAATTAAAAAATTAAAAAA
>Dhingra_Pear_16_GATCAG_L001_R1_001_paired_trimmed_paired_merged_contig_6765 PREDICTED: uncharacterized protein LOC103420260
GACGGCCACCACCGTTAGACCTCCACTCGAACAACCATCAACACCCAGTTCGAACCCAGTCGAACCACCAACACAAAAGACGGTTCCCAGATATTATTTTGTAGCTCATATCAGAGACAAACCCCAACTGTTCTAACCTCTGTAGTCACGGAACACAGTTGAAGATGGCAAGGCGTCTAATTGCAACCCTCAATCGTGGCCTAGTTGGCAAACTCTTCTCCGAGTCCTCTACCAAGCTGGACTCAGGAAAGCCAGTGGTTGCGGGAATGTGTGGACTGG
>Dhingra_Pear_16_GATCAG_L001_R1_001_paired_trimmed_paired_merged_contig_90999 PREDICTED: uncharacterized protein LOC103420260
CCTCAATCGTGGCCTAGTTGGCAAACTCTTCTCCGAGTCCTCTACCAAGGTAACATTACCCTGTTACTTGCGTATATGTTTATGCATTCAATACCATTGTGCAGCCTTAACAGTGGTATGTGATGGCTTGTTGGTGTTGTTTGGTTTGGACCATTTGGTATAGCTGAACTCCGGAAAGCCGGTGGTTGTGGGAACGTGTGGACTGGACA
>Dhingra_Pear_16_GATCAG_L001_R1_001_paired_trimmed_paired_merged_contig_90174 PREDICTED: uncharacterized protein LOC103420257
GGTTTCTAAGAAGTCCAACCCTTGCTCTTGATTGGATCCTTGAGCAACTAGTCTTGCTTTGTATCTTGACATAGTACCATCAGGGGTTTTCTTAACTTTGTACACCCATTTACTCCCAATAACAACCCTATCACATGGTGGAGGTACTAGTTTCCAAGTTCCTTGTGCCTTCAGGGAATCAAACTCATCTTGCATAACATCCTACCATTGTTTAATAC
>Dhingra_Pear_16_GATCAG_L001_R1_001_paired_trimmed_paired_merged_contig_3477 PREDICTED: uncharacterized protein LOC103420240
AAAAAAAAAAAAAAAAAGAACAATATGAACACTCTCCGGATGGATAGTATAAGTACTAATTACGATACATAATTAACATAATTTGCTTCTATAAACACTTAAAGCCCTCTAGTTTCATAAGCCTTGTATAATCACTCACCCTCTTTAGATAGTCTTTAATACATGACATCCTTGAGAAGCTTGTACCTGCGCGTAGTGGTTCTTGGTGATGGCGTGCCGCTGCTAGGGTGGTTCTTGGTGTTAGCCTTCTCGCTGCTACCACCTTCTTGTTGATGATCGTGTTGCTTGATCTTGTGATCCCCGGAGTATTCTGACCGGCTCGAGGCACCTCCAGTCTCGATTCCTCCTCTGGTCACCATGCTTGATTTCTTGGAAGAGCTACCGTGCCTTGTTGTGCTCCTCTCTTGATCACTTCGGCACCAATCGCACAGTTCAATTGGCTCTGCGTACTCTCTATAATAGTTACTACAAT
>Dhingra_Pear_16_GATCAG_L001_R1_001_paired_trimmed_paired_merged_contig_19494 PREDICTED: uncharacterized protein LOC103420084	GO:0080008
ACAAACATAGAACTTCCAGATCCCCCTCGTCCCTCCAAAGATATATCCCTCAGCCGCCTCCCAGTTTGAGCACAGCATATGCGGACTACATGCTCATCACAACTCCCGCTGATGATATAATCCCTTCCATTCATGTAATAGGATCGGGTGTAATTCTGAGAGCTTCCTGTAGAGGCTATCTCAAAATTCAGGTGAAGTCTCCCATCAACTGCCAGAAGTTGTCGAACCT
>Dhingra_Pear_16_GATCAG_L001_R1_001_paired_trimmed_paired_merged_contig_34400 PREDICTED: uncharacterized protein LOC103420084
TCATTTTCCTTAGATTAGTAGCACAAACAAATAAAGCCAGGGTAAAAAGAACGTCCACCTTTAAGTTTTGGGGGATCTTGCCGTCTAACTCAAGCTGTGGAAGCTTAAGTCGGGCATTTTGTGTGAAATTGTAAATTATAACCGAAACTCCGCCGGAGACCGATGCTCTCCGTAAAATTCTTATTCATACCAGCACTAACAAGTTTATCTCACAACCAGAAGCACCTATGACAGACACTCCGTTAAGAGACTACTAACTACCTTCTAACTCATCACACGGCATATCACATGTACCTGTACAATAGCAAAACAAATGAACTGTATCTTTTACTCAAGTAAGCATCTGCCAAGAATCAGCTCTACCAGCCACTGGATCTCGTCCGATAGTTGCGACGCATGCAGGTTCAATTAGTACGTCCACAGTCCCGCATGGGAGAGCAAACGAAGATGGGATGGGGCAAAATGTGATGTACTGGTAGACCAAACTGATGGTAGAGATGTTCGCGTTTTTGCACCTTTGCAGACGCTTTCCTAGGACATAAGAGTTGTTCACATGCATGCATAGCTTACAAATAAGGTACATACATACATCAACCTCCCATATTATTGGTTGGGCAAGGCTGCTGACCATCAAGGTGTTCCTTGGCAT
>Dhingra_Pear_16_GATCAG_L001_R1_001_paired_trimmed_paired_merged_contig_134893 PREDICTED: uncharacterized protein LOC103420066
TCCATTATCTTTCTTGACTTCTATGGAGTCCATCTCAGTTGTTAATAACGCTATCGCACCGCAGTGTCTTGGATTTGGATTTGAAAAGGCAAAAGCTCACAAGAGTGATGTCTGCATAATTGCCACCTTCATGAGGGAGACATCACTAAGAGTGTGGGAGGCAAAGAGGTTTGAAAAAATCTTGGTGCACAATTTTTGTGGGAAAATGCTTTGGTGA
>Dhingra_Pear_16_GATCAG_L001_R1_001_paired_trimmed_paired_merged_contig_24330 PREDICTED: uncharacterized protein LOC103420001
CCTCTTTCTCATAGTCCGTTTTTTATCATCGCACCCGGATTTTCACTAATCGTCGCCGCCGTCCGTCGATTTTTTGATTATTTTGTTGAATTGAATCAGTAACTGGTTGGGAAAGAGGGAACTCTGAAAAGAAAAAAAAACAAATTTAGATTTTCTGTTGGCTGGCTTTTTGCTGTTCGATTGATTGATTTGATTTTGATTACGAAACGACGAAGATGTTGCTGTACAAGCAGAAGAAGAACCAGAGCACCGCCAAGGGCAACAGGCTCTTGATCAGCATCACTGTGCTCGGCAGTGCCGGCCCGATCCGCTTTGTTGTCAACGAGCAGGAGCTCATCGCCGCCGTCATGGACACCGCATTAAAATCCTATGCGCGTGAGGGCCGCTTCCCGGTTCTCGGCTCCGATCTCAATGACTTCCTGCTCTACTGCCCCGCCGTAGGACCTGAAGCTCTGAGCCTGTGGGACACAATCGGAGCGCAAGGAGCTCGTAACTTTATGCTGTGCAAGAAGCCTCAGCCAGTGAAGATGGAGAAGGATGAGATACCAGCAGCTGCAATTACTCGCAAGGGTAGTGGGAGCTGGAAGGCATGGATCAATAAGTCCCTCAATCTCAAGGTCTCTTCCCATTAAATTAATTTCTCAGTTAACGGGGAAAAAAGGAGAGCAATTTGTGGTTTGTCTAGCTTTTGTTTGAGTTATTTGGTGTCTTTGTTCATTAGTTGCAGAGTCATCGTTTCGGGCTGAACCCTGTTTTTTTCCCATCAAGTTTTTGTTTTT
>Dhingra_Pear_16_GATCAG_L001_R1_001_paired_trimmed_paired_merged_contig_129407 PREDICTED: uncharacterized protein LOC103419980
TCTCTGCCTGTGGTCACCTCACAGAATGTCGTCACCATTCCCCCATCTTATACGTTCATTCCACCCACATCCCCTTTACTTGATACACAGAGCTCTACTCAGTCCATTACTGGTGCAGTTTCAAACACTAATCACATCCCTGTGGCACTTAATCATAGTCCTGATACACTGCAAGTGGTTCATTCCATACCACCATTAAATATACATCCTATGCAGACTAGGAGTAAGAGTGGTATCAGCAAGAAGAAGGTTCTTTTGTCTACACTTGCTCCTTCTATGGATGTTGACATGTCCATGTGTGAACCCAAAACTTACAAATCTGCTCTCAAGAGTTCTGTGTGGTTTCAAGCAATGAAGGAGGAGATAAGTGCTTTGCATACTCAAGGAACATGGAGTTTAGTTCCTTTACTAGCCAACAAGAATTTAGTAGGGTGTAAATGGATTTTCAAACTCAAGAGACATTCAGATGGTTCAATTGCACGGCATAAAGCTCGATTGGTTGCCAAGGGATTTAGTCAAGAACATGGTCTAGATTACAGTGAGACCTTTAGTCCAGTTGTTAAACCCACCACAGTGAGGA
>Dhingra_Pear_16_GATCAG_L001_R1_001_paired_trimmed_paired_merged_contig_79633 PREDICTED: uncharacterized protein LOC103419954	GO:0016021	GO:0003676	GO:0004523	GO:0015074	GO:0090502
ATAATTGTTGCAAAGAAGAAAATAAGGGAAGGATGGTGCCCACTTGCAAATGGCAATCAACATGGAAATCAAAGCTCTTGAGGTATATGGCGATTCCAAGCTCATAATCAATCAACTCTTAACTGAATATGAGGTGAGGAAAGATGATCTCGTCCCATACTTCCGGCTAGCGACCTAACTGCTACAAAAGTTCGAAGCTGTGACACTAGAACAT
>Dhingra_Pear_16_GATCAG_L001_R1_001_paired_trimmed_paired_merged_contig_58008 PREDICTED: uncharacterized protein LOC103419940	GO:0006661
GATGCATCTGATTTCCCAAAAATCCACTCAAATACTCGAGAATATCACTTCCCTTTGTACATGTTGCTTCCTGTTTAGATTTAAGATCTGTAGATCTTCCATGAAGTAAGTTGCATACTTCATTATATTGCTCTAAAATATTTTTGTAGTCATGAGAAATTGACATCAAATGTTCAATTAGAGAAGTCCATCTGCTTGTAATACACCCTAGTAACAAGAGCTCAATTGTCTCGCACAGACCGTCATCACTGCTTCCTGCTGAAATATTCAAATTTAACCGTTCAAAAATCTGTACCCACTGAATCTTCGGGGCTGAAAATATCATACTGGCACCTGACACCAACCGAATAGTTCTCTTATCAAGAAAATAAGAGAGATTCTTTGATTTCCATCGGTTCCATGTCATAGAACCAAGCAACCACTCTACAATCTCTGGAGCATTTTCATGCTTTAGTTGTCCCTTAAGCAAGTTATCATCAAACTCGCTCCAACTGCTATGTCTGACACTTTGAGAAAGAACATCTAAGCCTGCTTCAACCGATGTTATGAAAGACACAGTATACCACCTCCTCAAG
>Dhingra_Pear_16_GATCAG_L001_R1_001_paired_trimmed_paired_merged_contig_4295 PREDICTED: uncharacterized protein LOC103419929
CGTATAGAAATTAAAAAACGATGTGTTAAATCGAAATGACATTTTATCATACATTTGGATGACTAGAGGACATTTTATAATACATTTGGATGACAAGAGAGACGCACATTCATAAAGCAATGCCTACCTAAAAGCCCCTGCAACTACTAAACATTTTTTCTTTTGCATTTTGCATTTTGCCCCCTACAAAAATCCTAATTTCCATATTTGGAGCCAAAAATGCCAGATGCATTTTTAATCCTTGCACTCCACGCGTCCCCCACAAAGCTCTCCTTTGCCTCACAACTGTAAAAACCCAGCGAGCTGAGTTGGATTCACAACGCCAGCCAAGTGGGCCCCCTCCGTTTTCAGCAAATCAGCGACTTCCACGTATCTCTCCAAGCTCTCGAACTTCGGCTCGGCTTCGATCTTGCTGCTGCTGACTCCCGGTAGAGCCGGCTCGGCTCGGGAGGGGTCCCACGGCTGCCCGAGGAGGGTGCCCTTGGTGAGGAACTCGTGCGCCAGATAACCAGCCAGGAGCTGACCGGGCTGACCGGGCGGCGGGGCTGGCTCGGACGGCTTGGCTTGGGGCGGTGGGGCCAGCTTGAGCGTCTTGGTCTGCTGGAGCGCGTCGAAGTCACCCTCCTTCTCCTTGCGCTTGTTGTTGCTGTTGGCATTATTTGACGCATTGGTCGTCGAAATCCGACGAGGTGGCAAACGCATCGTTTTGGTATTCATATGATCGCTCTCTGTGTGCATGCCACGTGTGCAGCAGCAGTTAAAATGGACCACAAATCCAACCCAAGAAGGATAGCAAATCCGATTAAAAATAAAATTTTTGGGGAGTAAAAAGCAAAACGTCACCGATTGAGGGGTAAAACGGTGACTTCACAACAAAAAGGAAACTGACTCTGGGACAAAAGAGGGAATTTAAAAAAAATTCAGGACCCACCAAATAAATAAA
>Dhingra_Pear_16_GATCAG_L001_R1_001_paired_trimmed_paired_merged_contig_70355 PREDICTED: uncharacterized protein LOC103419864	GO:0005488
TTATGTTCAATTGTCGGCTTCTTAAGAGGTTTGCAAGAGTTGTTACAGGCTGTGGTGTAATGGGCATAGTAGGTACTGTTTTGGATCACTCACAGTCTCCTTTCTTTGCTTTTCTCTGATTGTTTAGTTGTTTCTTCTCCCAGCTCGAAGACAGTGATGCGGTTATGCCTGGACGTCGGGATTGTATGCCTCGATTCTAAGTCCTGAAGGGGGCGCAAAACAAACATGAGTGGACCAAGTTGATATATATATAATAATAATAATAATAATAAAAACCATTTTATTTCTGAACATACTAACCCCCTATTTTGAAAACACATATATAGTACTACATAATAGGTTTTCTGAAAACTCTAACATGCCATGAAAACATTCGTAAAACAAGTATGTAAAATCTAATGCTCATTAATGGAAATATCGCCACCCGAAGCCAAATCCATAAATCTCATCGATGATGTACTCACTAGGGGTATCATAGTGGCTTGAAGGCATAACCATCACCAAAGGTGAAGTTGTACGACATCAGGTTATGGCAATGAAGAAATCGTGGTCCATCACCTGAAGGTGAAGCTATACGACTCTGGGTTACGCCAGAGAAGAAACATATACATATAACATCACACATCGACACTAGCCTCGGGCTAGTGAAGCTGGGAGTATGTCATAAATATCCTCAATCGTGTCATATGGCCATAGACGTCTACATACTCGGTTATGTGTATGTGCTGTATGATAACCCCCTAGATAAGCACCAAAAACATATCTCAAAAATCTCATATCAATCTGGGGCTCAAGGGCTTAAATCTCATTTCATAAATCCATGATAATTCATATTCATAAACCATAAATAAATCATATCCGTAAATCCATAGCATTTCATATACGAAAATCCAATAATTCATAACCTTTCGTAAATCGTAAATTTGATAAATCATAAATAATCATGCTTTTCATGAATGCAAGCCTAATATTTTATAAAAAACATGCAAGTTAAGAAGGTGTCCACTCATAGATTTTTCATTGCCCATAATCCGCTCGGACTAGCAAGGATGGTGTTACTTCCCACCGACGCACCTAAGCATAAATAGAAGCTATTTAATAAAACTCTACTAAAATGGTTGAATTTGGGAAAACGGACAATGAATTCAGATTCGGCACGTTGAAAAACCTAAGGTAAGACTTCGGGTTCCCCCACGCGTCGAAAAACCTAAAGATACCTTGAGGCATAAATGACATAGTCCAAGAGCCTTACTGGAGGTTTTCTAGCACGAGAAGGAATTCTTCGTACACCTTGGTTTGACTATGATGGTTGTGCATTGTTAACTTGATCTTTAGATTCATGCTCAATGTTGCCTTGTGAGATGACCTGTGAATTTGAAGAATTCGTGACTTGGCGTACTTCCTCATTACCATGAGTGTCATGCACTGCTAGAACATCATCATCATGCTCTGTGCACATAGGTAATGGAAACAAATCCTGTAGAGACTCCCCCTCACAAGAAGCATGCCTTCTTGGTTGAAAGAAAATGGTTTCTTCATCAAATAAGACATCTCTGGAGACAATACATTTGTTGGAGCGAGGATTGAAGCATTTATATCCCTTCTGTGTAGGTGAATACCCTACAAACACACATTTTTCAACCCTAGCATCCAATTCGTCACCATGTTGATGTTGTACATGAACAAAACATGAGCAACCACACTTTCAAGTGAGACAGCTTGATAGGTATCTTTTCTAGAGTTTCATAAGGAGATTTAAACCCTAGGACCCGACTTGGGAGTCAGTTGATGAGGTATGTAGCTGTTAAAATTGCATAGGACCAAAACTTGTTTGGAACATTCATATGTAACATCAGTGCACAAGTTTTTTCAAGTAAGTCTCGGTTCTTTCGCTCAGTAATCCCATTTTGTTGTGGGGTACGCACACAGCTGGTTTGATGTACAATTCCTGTGAACTCAAATATTGAACCATGTCTTTGGATAAAAACTCAGTACCATTATCTAATCTCAGTGTTTTAATAGTTGAATAGAATTGATTTGACACAAGTGTATGAAAGTCTTGAAAAATAGTTGGAACTTCACTTTTAGCCTTCATGAGATAAAGAAAAGTGACACGAGTGTAATCATCCATAAAAATGACAAAATATTTGTAACCTTCCATTAATTCAATA
>Dhingra_Pear_16_GATCAG_L001_R1_001_paired_trimmed_paired_merged_contig_15721 PREDICTED: uncharacterized protein LOC103419792	GO:0010207
TGGGTTGCAAAACGTTAATGCAATATACAAAAGATAAAAGTATATAGCAATCTACTTGACAACGTTAAGTAGATTGTTATACAGAAGATGTTATTGCTTCCTCTTTACACATGTTGAGTGCAAAACGATATAACAATGATGATAAAAACATTATTATCTCTCCCATGGACCAGAACTGAGAGGTCCAAAACTTGAAACCCCCATTCAAAGAGACAATGTAGTCTAATTTCTTTTCAATCACAATCCCAACAAAGATAAAACAACGATTAAAGAACAAGCTCAGAAATACGACAAAATTCAATTACATTAATCTAAGGACTGAATTGCAAACTGTAGCATTGCCATGTAATGTGTAGAAAAATTGGTACGCAGTTCATCCAATTAAATTGCGATCAGCTCCACACCAACCCTTTTGAACAACAGTTTCACCACAGTTGAGTACCTTCAAACCCAATTTTCAAAACAAATAATTCTATTTACGAAAAATTTGAACTCATTTCTGCCACACAAAAATCCAGCACTATACAAATAATTCTAGTTGAAACAAAACAACCTGCAAAGCTTTGTACTTGATCGTATTTCACCAAAAACTTCTCCACAAATGTAAATTTGCCCCCAAGACAAACAGAAACCAGAAACATTCTAGGGAAGTAAAGTAAGCCATCTAGATGTGTACACTCACATAAGCATACATCGTTTATAAAATTAAACGCAAATAACATACATGAATTTCACTAAAAGATATAAACTGAACAATTCCACCATACTTCAACCCAAACCGGAATAATTTCTATTTACTTTAGATTATTCAAACTTACTCTGTACTCAAGACTATCAAGCAGTTGAGGTGTACATAATCACCAAAATAGAAACTGTAGCAAGGTCTACCATGCTGTACATGTATGTATAATTCAAGTTCAAACTCTCATGTGGAAAAAAATCGCAAAGAATTGTAATATGAAAATTCAATTAAGTTATGCAAAGCATACCAAACCAATCCCAAGTATCTTGAAACTCAACGTTGATGATATCTTGAAATGAAGATGGCATCACTTTGAAACCCTTATCCACACCATAGAGGGGATTGGACTCCATAGAAGAACTTGTGACCTGCCATTAATACTATATTATATTAGCATATTTCAATCGTTTTACACATAATGACTATTACTAAGAAGATTGAATAAAGCTCAAAGAGAATATGAAGAAGCAGAAATACTCTGCGTATGTTTTATAACGCAAAAGGATTGCCTTTTGCATCAGGAAGTTTAACTCTGTACTTCAAACATTGTCTCGCATATTGAATTGAATAATTGCTACTCACCACTCCTATCATACCTTCATAGCTGAAATACACTTGGGGAGGTCGACTTTCTATGAAATTCTTTTGTATACGACAATTACCCAATTACTGCCCATATGTATTTAAGGTCAACAATTCAACAAAATGACTTGGGACTAACAATATAGCATTTTTTAAATGTACTAAAGTTGTAAGAATGTAAGTCTGTAGTGATATATAACAATGGAATTAGCCAACCTGCATATTGTTAGAATTTAGAGCACACAAGAGTACGGCCCATGACATACCATGACTGGATAACCTGCACAAATATTAGCTCATCTACTATTCCAGTTCCCACCTATAACCATGAAGTTAATGATCATATTCATATGTAACTTGGAACCCTCCTTTTTGTAATTTAATTTTTTTTTTCTTTTAACTACCCCAAATTTTCCTAAAAATAGAAAGAAAACAGAAACCAATTTGCCTTTCGCTGGAGAATTCCAAGTAGGCAAAAGGTTGAGTCAAATCAAATAAAAAATAAGGAACATTTAGGTTGCATCCATTATATAATTGAAACATAAACCATAAGACAAAAGGAAAATACCCCTTTATTTCTTCTTCTTTTTCTTCTTTTTTCTAAAAATCCATCAGCATAAGCTACTATTGTCAACCTTTAACGCCATAAGATTCATTCTGTCCAACATCTCCCCACGGTTTAGAGAAATTTAATGAATTTGTATTAAAAAGGAGTTCTCAAATGTACACAATCTGTAACTCTTTTTTGTTGTTCACTAATGGTAGCGAATTTGTTGATAAGCTGCAATATATTTTAACCTGCCATTCAAGTTCTTTGGAACATGATGCGATGCCTAACACATTAAGGGCTTAAATCATTTGTTGAAACAAAACATTGTTCAATATGTTTCTGAAAAAAATGAAAAAAGACACTCAACACATTGACATGCTAAAAAACAACACTAAAGAAAATATATTTCACAGAACTAATAATAGCATGAAATATTGATAAAGTTAAATCATACCTGACCAGAAAAAAAAAAAAAAAAAAAA
>Dhingra_Pear_16_GATCAG_L001_R1_001_paired_trimmed_paired_merged_contig_133102 PREDICTED: uncharacterized protein LOC103419791
TTTATACCCCATATTTCTTATTCATGTTCTGTTTTAATTAAATGGTTAAACTGGTAATTTTATAAAATTTTGATTGACAATAAGTGTTTTATTAATTAGAAGAAATTAGTAGAGATTAGGTGGGCAATGTGAGGACCAGTTGGTGGGACGATTGTTTTGTCCTTATTGTATAGCTTGTGAAGCAAAAAAAAACCTGACCATGATAAAATTACTTAACAAATTTATCTTATTACTTGTTTTCAGAGCCACCAAGTCTATCTATATTCACCAAGTCCATCTCTATTTTTAGTGCCTGGTTTCCAAAGGCAAAGTTGAGCCAGGTAGAGATAGCAATTACTGA
>Dhingra_Pear_16_GATCAG_L001_R1_001_paired_trimmed_paired_merged_contig_40351 PREDICTED: uncharacterized protein LOC103419791
TTAAAGAGGTAATGTATAAATCAACGAAAACAAAACCCCAGTGGGAAATAATAAGATAATCGTTCTTGGATTTTAACCTGACAAATTCATGGCATTATTAGGCAGCCACAAATTTTCTGTTTTGACGGCCATTGTTTTCAATGGTCTTTATCACTTGGATTCAAGATGACAGACAATCTAATAAAGCTAACGCCACTCTAGAAAATAAATAAAAATAAAGCTGACACCTTCATATATAAGTTAAATTGATCAAACCCAAATACCATATTGTAGAAAAATCAATCAAAACCCAATTGAACAGAAATAAAACCCAACTCACTAACCAAGAGAACAAAACCCAATCAGCAAAATCTCATATTCAAACCTAGAAATCACATAATTAGACAAAACCGAGAAAACATAATTGAACACAGGCAGTTGACCAAAAGAATTGAACACAGGCTTGAGTCTCAGTAATTGCTATCTCTACCTGAGCTGCAGACTCCGAAAGCCAGAAGTGGAGGAGAGATTACAAGTTTGGGCGAGTTAGAGCAGCAAGTCGGCAAGGTCGAGGTATGGAGATCGACAATACATACGAGTTTGGGCTCGGTGAGCGAGGTCACTAACGTGTACGAAGCAGAGGGCAATAAAGGGACCTGAAATTGAAACCATGTTGTCCACGGCAAACGAGTTAACGAGTGAACCGTCCACGTCTGAGACGTCAATGAG
>Dhingra_Pear_16_GATCAG_L001_R1_001_paired_trimmed_paired_merged_contig_40352 PREDICTED: uncharacterized protein LOC103419791
TTTCCAAGTTCTGATACCATCTTAAATTTCCAAGTTCTGATACCATCTTAAATTTCAGGTAGGCGAGCCATGAGTCCACTCCAACAACACCGATATTGTCCCCACTTAGCCACCTGCTCTATCTCTCAGTCGACCTGGAGATCCACGACCTCTTCTCATTGACGTCTCAGACGTGGACGGTTCACTCGTCAGCTCGTTTGCCGAGGACAACATGTTTTCAATTTCAGGTTATAGGTCCCTTTATTGCCCTCTGCTCCGCACACGTCAATGACCTCGCCCATCGAGCCCAAACTCGTACATATTGTCGATCTTCATACCTCGACCCTGCCGACTCGCCTAAACTTGTAATCTCTCCGCCACTTCTGGCTCTCGGAGTCTGCAACTCAGGTAGAGATAGCAATTACTGGGGTTAGCATGTGTTCAATTGTGTTTTCTCGGTTTTGTCTGATTTGGTGATTTCTAGGTTTGAATATGAGATTTTGCTAATTGGGTTTTGTTCTCTTGGTTATTGAGTTGGATTTTGTCTCTGTTCAATTGGATTTCGATTAATTTTTCTACAATTTGGTATTTGAGTTTGATAAATTTAACTTATATGAAGGTGTCAGCTTTATTAGATTGTGTGTCGTCTTGAATCCAGGTGATAAAGACCATTGAAAACAATGGCAGTCAAAACAGAAAATTTGTGGCTGCCTAATAATGCCATGAATTTGTCAGGTTAAAATTCAAGAACGGTTATCTTATTATTTCCCGCTGGGTTTTGTTTTTGTTGATTTATACATTACCTCTTTAA
>Dhingra_Pear_16_GATCAG_L001_R1_001_paired_trimmed_paired_merged_contig_94394 PREDICTED: uncharacterized protein LOC103419755
GCTGGTCTCAATTACTATGTAACATTTAGCCCTGTAGTTAAACCAACTACAATGAGGCTTATGTTATCTCTAGCTGCTTCAAAAGGGTGGAAACTGAAACAACTGGATGTCAAGAATGCTTTCTTACACAGATTTCTTGAAGAGGAAGTTTTTATGGCTCAACCACAGGGATTTGTGGATGTTCATCATCCTGGGTATGTTTGCAAACTCCAAAGGTCTCTCTACTGCTTAAAACAAGCTCCCAGAGCTTGGAATGAGAGGTTTACCAGGTTTCTTTTATCTTTGGGGTTTAAATCCTCTTCTGT
>Dhingra_Pear_16_GATCAG_L001_R1_001_paired_trimmed_paired_merged_contig_68273 PREDICTED: uncharacterized protein LOC103419752
CCGCATATTGACAAGACCTGTTCCTGGAAACAAAAAGATGTGATGATCAATTTCCCGATGGGGTGGTAGTGTGGTAAACAGGAGGAAAAGGTCATCATACTGAAGAAGTATGGCCTAGATGATGTATGGCATATGGACTGCTATAAAAAGTGTTGTATTGAGACCAAATATTTGATGAAACACCTTGACCGGATCACCAAGAGAAA
>Dhingra_Pear_16_GATCAG_L001_R1_001_paired_trimmed_paired_merged_contig_106180 PREDICTED: uncharacterized protein LOC103419743
TCTCATCCCGATAAGCAGTTCCATATACACCTGTAACACGTACCTATCGAGACTCACTTTCCGGTCGAACCCGGGCATCGATAACATGTTTAGAATGCAAATTGATAACCATGTCCAAGTATTCAGCCCACCAAAGACTTAAACCTCCCGACCTACCAATGGGAGGGACATTGAACCCATTCTTAAACCCTAAACATCAACGCACGCCAGCAATTCTATGATCCTTCATCTTTGTCTTCAATAGAAAAATCATAAAGGCTCGATATTTCCGAATAAGCCCATAAAGGGCTCAAACTACCGTGTCCGACCCAAGACTACGGCAGTTCCAAAAAGATATAATTTATGGTGATCTTGCTGCTA
>Dhingra_Pear_16_GATCAG_L001_R1_001_paired_trimmed_paired_merged_contig_94914 PREDICTED: uncharacterized protein LOC103419636
CCCATGACGATAACAATGATGGACATTCCACGAAACAAAATTCAACCTTTAGCCAACAAAAAGTCTACAATTTAGAATACCACCACTCAATTCAATCAAACAAACAAGTCGGATAGAAAAACTGAGACTGATTTAAAATACCAAACAGAAGCTATTGATAAGATTGTACACAAAGGTCGATATTCTAGAACCCCACAACTTAAATCTATCAAAAACAAGTTCGATAGAAAAACTCATGTCAAAGGAAGACCGATGATTATAATCCCCCGATTTAATTCCATTGAACAAACAAGTTTGATATCAGAACAAGTTCGATCAAAAAACTCATACTAAAATTTAAACAATACCAAGCAGAAGCAATCGATAAAAACCCAAACTTTCGTTTTATAAAATTGAAAAGACAAATTTTTTTATCTGTAAATCATCATTCAATCCAAAAGGGCCACAATCCATAATTCAGGTTCAAGAACAAGACATCAAAAACTACAATCAACCAATTAAAAGAAAACAAAACAGGCATATGGGTATTCCAGAAACCATACAAATAACCCAACAAAATTAAAAATTAAA
>Dhingra_Pear_16_GATCAG_L001_R1_001_paired_trimmed_paired_merged_contig_48835 PREDICTED: uncharacterized protein LOC103419601
TTACCGGTCCGGCTCCTCCACTCCCTGGAGCTGCCCGTCATCCCCGACTAGCTCGCGGGGAATCTGCCTGAATCAGTTTTCGACCTCGGAGGCGCCGCCGTCGTATTGGGAGATGGGTAGTGGGCTGAAGATGCAGAGGAGGGCCTCTACCAGGAAGGTGGCTGAGAGGGCATGGTATAGCAAAAAGCGAAATGGTTTGTCGGGGTGATTGGATTGTTGGTTTTATTTTTCTTGATGAATTGCGTTATGCTCTTGCGGCTTCAAGATCATGGGATCCGTTCTGAATCTGGGTTT
>Dhingra_Pear_16_GATCAG_L001_R1_001_paired_trimmed_paired_merged_contig_110849 PREDICTED: uncharacterized protein LOC103419549
CAAAGCTCTACAAGCCGGAGTGCTAATGGATTCCGCAACGAATATATAGTGGTAAGATCAAGTTGGGATAGCCTGTGTTAAACCACATTTCCAGTTTTCAGTGTCAGTTATTCATAGTATACCAAAGGACAAACCCGTGTTGCTTATTCACATGTTAAGCTCTGAACATTCTATTAAAATCAGTGTTTCCATCTCAGCATTGTTACCAAGGCCCCGCTGGCCTATCATGGAAGTATTGGTGAATATGAACGTTTGGGA
>Dhingra_Pear_16_GATCAG_L001_R1_001_paired_trimmed_paired_merged_contig_51139 PREDICTED: uncharacterized protein LOC103419526
TGTCATGACCTAAACCGTTCATTCACTTTGAATGTCCAAATCCAATCATTCATTCCTTGCTGCCCCACTTCCGCCAACTAGCCGTTTGATCAAAATCCAACAGTCCGGATCCTGGACTAGATGGATTTGGTGGAAAGGGATCCGGACTCGTTGTTAAATATTGGTCTGCATGGATGGTCCGCACCTTTGGTCCGACAAGAGAAACCCTCGTACTTGTACTGCACATAATCAATCCTCCCTTGTTCCTAATTTTTCCCAAACCCAACTAAAAACCACTCCCACAGTCGACTCCCTTTCTAGGCTTTTTCTTTACGTTTGATTTTCCAATTCCTCAACCCCAAACCCAAACTTACCAAATCAAGCAGCTCAAAGCAAATACCCATTACGGACCCTTGTTACCATAACATTACTGATCCACCAAATCGCATTCAAAGGCCGCTCAAGAGAAAAGATCAAGGACCCACTTCCCAGCTCACACTCTTTTACCAAATTCCCATCACCTTTTGCCTCTCAAAGCTCACACCAAAGTAGCACCCATCTCAAGAAGCAATTCATGATGCCTGCTCGTGCTCATGGGGTCACCTTCTCTCTCCTCCT
>Dhingra_Pear_16_GATCAG_L001_R1_001_paired_trimmed_paired_merged_contig_80075 PREDICTED: uncharacterized protein LOC103419395
GTTATGGAGGAGCGCATCCACCATTTTTCGGGTTGCTTTACTAGGGAGACCTCAACTTGGTGTATTTCTTGTTTAAAAGGCTCTGACTATGTTATTTTGCTTCTTGATTAGTGTAACAGGTAAGTTTCATTTGTCCATTAACCAATATAGTTAGCGAGGAAAGAACAGTGCTTAGCACGTCTATCTGTTGTTTGCTAGTAATATATGGAATAACCTTGTTTTAGTATTAAAATTTGTAGGGCCGCTGTATTCAACTTTGTCATTGTTTTTATCCACAGATTGGCCAGCATCTTTGTGGTTTGGTGCAACTGTGTAGCTGAATAAGATGCATATG
>Dhingra_Pear_16_GATCAG_L001_R1_001_paired_trimmed_paired_merged_contig_42666 PREDICTED: uncharacterized protein LOC103419365
CTGGCAATAAAGATGTTGAGACAAATGATATATGGTCATCTCTTGAATTCAGGGATGGTAATAGTTCCTTGGAAGATATTCTTTGGAAGATTGAAGTGGTACATTCAAAAGTATGGAAGTTGAAGACTCGAGTGGACAAGGTCGTGAAGGAAAATCAAGGAAACATTTCTTCAGCTAACAACTTCCTAGTACCCTGTGATGCATTGATGGGATCTGCTCA
>Dhingra_Pear_16_GATCAG_L001_R1_001_paired_trimmed_paired_merged_contig_116340 PREDICTED: uncharacterized protein LOC103419333
CCCAAAATATGTTAAGCTAGCACTAATCAACTTGTATCCACACAAACAATTTCAGCACATATTATGGCACAAATGGTGCTCAGAATTTAGACAGAAAATCCTGCAGAAGATTGAGGTGCATGATATTTTCCCTATACGGTTAATGCATGTCAATTTTGTCACGTTTTTGTCACCAATAAAATTGTGACAAAATTAACCAACAAATAATCCATGTTCTTATAACTTTATCACCCACTTTGGAAAGAAGAAATCAACTATAAAGTTTGGGGGGTTTCTTTGATTAGAGATAATTGCAGAATGTGAGTAGTCAATTTATTAAAAGAATATAGTTGATTGACTAACTCCTCACATCCCGCATCATTTGCCACGTAACTATAAAATGTGCCACCTATATTTCAGTGCCTTTTCCAAGAGAATTTTCCTAATGAAGGAGAAATTTTTCCTCACCTTATTCCACAAGTCTGGGTTGAATTTGGGAGCCGAGACATTGAAAACCTCAACTTCCAAAGCATGAGTATAGTCACTTCGGATGCAATCGTTTTCCCCTTTGTCAATATTGTACCTCTTGTAA
>Dhingra_Pear_16_GATCAG_L001_R1_001_paired_trimmed_paired_merged_contig_103675 PREDICTED: uncharacterized protein LOC103419317
TGTTGACAGCCACGCTCTGAGAAGCTCCAAGCACGACACTTCTAATGTTACTGTAAGTGGACCAATTAGTCCCCAACTTTTGGAGCATAGAACGAAGAGACATAATCACCATCCTTGCTTCCCAGTCTGATTCGTAGGGTAGCGAGACGAAGGGCACCAGGGAGGAGTGAGAGCAGTGAAGAGGTGAGGAATAGGAATGTCTGATACCTGTCTTTGTTCACGAAACCCCGAAAGGGAT
>Dhingra_Pear_16_GATCAG_L001_R1_001_paired_trimmed_paired_merged_contig_38852 PREDICTED: uncharacterized protein LOC103419317
GATTATTATATCAATTTAAAAGGACGGGGATTAGAGGCTGCCCGTTTTGCCACACAAGAGTTCAACAAGCAAAAGAATGCCCAACTGCAGTTTATTAGAATGATGTGTGCTAACAGGCGGAGGCTTAACAATGGTCCTCATTACATGTATTTTATATTGCTCGAGGCAATGATGGTGGTGAGCTGAAAGTCTACCAGGCACATGTTTCGCCAGATTTCACTGGCGACATGTCTTTGCAATTCCTCGGTCGTGTCGTGGAGAAGAGGTATCCTGTAAAACTATTTGATCCC
>Dhingra_Pear_16_GATCAG_L001_R1_001_paired_trimmed_paired_merged_contig_54986 PREDICTED: uncharacterized protein LOC103419317
TTAGTCATTACTTTAGCATCGCTTGCATACACGATTAAGATCACCATTTGTTTCATGTAACCCTTTATGTTGAATTTGGGATACGTTTGTAAGAAACACACTACAAAACAGTAGGTAACTGGATTTTCCTGCTTATGTGTCCGTAGCAAAAGATGGAGTGCACTTAGAGGATTTTGTAAATGACTACTGGAAATGAGTCATTTGAAAATCCTTTATTTAGTGGTTTTGTAATGCTTGTGCAATGCATTCTTAATCACTCTGCGTAATGGTTCTGAGTGCATTTCTAACTAATTTAGCTTAAATCCCCTGATACTTGGAAATCCCCCATCCAAACTAATCTTTTTTTCAAGAGAATTTCACTCAGTGTCAGGGTCTGGATACTTATTTTACATTTTATGTTAATTGTGTCCTTTCTCCACTATGATTCACAAAATTCTTGAGGGTAATCGTATTACAATTCACTGTTTTGTTACCTCCACCTTTGGTAATTGGCCATCACTTTGCATGCTAAAACTCGCATAGGTATACCTACAAAACTCTAGCACCGAACGAGGGCCTGGAACCTAGGCCTCCCTGCTGCTATAGTTTTCAAATAATATTTCTTACGAATCGGCACCTCGCTTTCCCTGTTCTGGGCAGGAATTTGATTATTATATCAATTTAAAAGGACAGGGATTAGAGGCTGCCTGTTTTGCCATGCAAGAGTTCAACAAGCAAAAGGTTTGTATTGATTTTAATTTTCTGAATTGGCAAAAGTTGCTCTTCTGGGTGTGTAGTTCTTCAGCCTCTATCTATTTTTCTTTAGTAGTAACTTGTGAAGACAAAATGTTTTTTCTTCTCTTTGATTTCACATGTTTTATCTCTTCATACTGCCATGATGTTTTATTCACGAAGAAATAGTTTCTTTTTATCAAAAACTGTTGTGAATATTTAGATGCACGCGTCTAATACTTTGCCTCGTCTTTCAGAATAACCAACTGCAGTTTATTAG
>Dhingra_Pear_16_GATCAG_L001_R1_001_paired_trimmed_paired_merged_contig_76036 PREDICTED: uncharacterized protein LOC103419317
AGAGCAAATTTATGGATCCCTTTCGGGGTTTCGTGAACAAAGACAGGTATCAGACATTCCTATTCCTCACCTCTTCACTGCTCTCACTCCTCCCTGGTGCCCTTCGTCTCGTTACCCTACGAATCAGGCTGGGAAGCAAGGATGGTGATTATGTCTCTTCGTTCTATGCTCCAAAAGCTGGGGACTAATCGGTCCACTTACAGTAACATTAGAAGTGCCGTGCTTAGGGCTTCTCAGAGCGTGGCTGTCAACA
>Dhingra_Pear_16_GATCAG_L001_R1_001_paired_trimmed_paired_merged_contig_76051 PREDICTED: uncharacterized protein LOC103419317
ATCCCTTTCGGGGTTTCGTGAACAAGGACAGGTATCAGACATTCCTATTCCTCACCTCTTCACTGCTCTCACTCCTCCCTGGTGCCCTTCGTCTCGCTACCTTACGAATCAGACTGGGAAGCAAGGATGGTGATTATGTCTCTTCGTTCTATGCTCCAAAAGCTGGGGACTAATCGATCCACTTACAGTAACTTTAGAAGTGTCGTGCTTGGAGCTTCTTAGAGCGTGGCTGTCAACAACAATTC
>Dhingra_Pear_16_GATCAG_L001_R1_001_paired_trimmed_paired_merged_contig_38129 PREDICTED: uncharacterized protein LOC103419316 isoform X3
GGTATTTACTGGAGCAAAGCTTGTCAGTAGACAATCTGTTTGTCTTTGTTCTAGTTTTCAAGTACTTCAAAGTGCCAATTATGTATCAGAATCGGGTACTTTCATATGGTATTGCCGGAGCAGTGGTCTTTCGTTTGACATTAATTCTCCTTGGAACAGCTACACTTCAGAGGTTTGAAGTGGTAAATCTTTTCCTGGCCGCAATACTCCTTTACTCATCTTTCAAGCTATTTTCCAGTGGGGAAGATGACACTGATCTATCCAACAATTTTATTGTGAAGACATGCCAGAGATTCATCCCAGTCACATCTAATTATGATGGGAATTGATTCTTTACATTTCAAGATGGTGTCCGGAAGG
>Dhingra_Pear_16_GATCAG_L001_R1_001_paired_trimmed_paired_merged_contig_112282 PREDICTED: uncharacterized protein LOC103419272
GGACGTTGTCGACAAGGAGGAAATCCAAACCATGGTGGAAGATGGTAAGGATGAACTACGTGGCTTGGTGGAAGGGCTACGAGATGAGCTCCTTGGCGCCCTCAATACCATGGCCGACAAGATGCGGAGGGAAGTCCAGGTTCACCTTGACAACATGGAGGCAAGGCTTGTGGCGCTTCAAGAGGAGATAAAAGACACAAAAGAACTTAAGGGAGATGTGGCGTTTTGCAAAGAAGCAATTGTGAAG
>Dhingra_Pear_16_GATCAG_L001_R1_001_paired_trimmed_paired_merged_contig_140991 PREDICTED: uncharacterized protein LOC103419270	GO:0003676	GO:0046983
AGAATCTATGCACAATGAATTGAGGGAACATACGTGTCTTATCTAAAGAGAAAGAAATACACAAATCCATATATTAAATTTCTGGTCAAATATATCTTTAATACCCACAAGAAAATGATGCACATGTGTCTGAAAATGACTACATAGACCTTCTTGACATTGCAAGGCAACCATCTGATGATGATAATAATCCAATTCAACAATGGATTATGACAGCTCACTTGGATGATGAACAAGGCAACCATGATGCCGTTATA
>Dhingra_Pear_16_GATCAG_L001_R1_001_paired_trimmed_paired_merged_contig_76123 PREDICTED: uncharacterized protein LOC103419247
ATTGTTACCAGAGAAAGGAATGACTATAGGCACGGAACTGGCTTTTTACCCTTTCTTTGCCCCGCTAGCTGACTTGCCTGCGCTTTTTTCTCGAACTCTAAGAGCGGATTTAAGGAATTTGCTTGATAGCATCAAGTAATGGGAGATTTATTTGGACTTTCTTAAACATCTCCATGATTTCATTGTAATGAGTGTGTCTTTCTTGGGCGCAACCAACCGTTGAGGATATGGAGGCTTGGTGTTCTCTAAGAATGAATTTTCTTTTCTTGTTTCGGAGATACATATCTTTAGTTGAGGTATCCCAAATGAGCCCTAAAAGTGGCAGAAGTAGCCAGCCATTAAGTAGGTTTAGTCAGTTCACTAGGAAGAAGTAAACCACTCACCCCCAGCTTTATAATGGGCC
>Dhingra_Pear_16_GATCAG_L001_R1_001_paired_trimmed_paired_merged_contig_130031 PREDICTED: uncharacterized protein LOC103419197
ATTCATTGAAATCATAGACTGAAAATACACTTATCAGTGTGAACAAATCCATTTGTGGTCCTAATTTCCTCAAATTTAATTTCATTTCCGCGGAGAGAACTCTATTACTTAGTTCCCAGATCCAAATGCAGAAAGAATATCGAACCTACTCTCACGCATCACGCTATTATATACAGGGTCTGTTTGGAATTGCTTCTGGAAGTGTTCCAACAACCAAAAAGAGCTTATGGAAGAAAAAGCTGAAAGTGCTACTGGATCATAAACGCAGCTTCAGAAGAAACACCTGCCAGATGCTTCTTCAAAAAACACATTGGATTCTTAAAAAAATGATCAAGGTGTTTCAAATTGTATAACTTCCAGAGTGAGTGCTTATGAGCATAAGTGCTTTCTAAATAAACAGTCCCAAAAGAGTCTAAATTTGTTCATGTCCAACACTATTACGAACCCCATATTGAAGAAAAATTAGGCCTACCATTTTCATCTCGAAATTTTGTAAATGTAATGCAAGAGAAGAAAAGAAAAGAAGAGAGAGAGAGAGAGAGATGAGAAACCTTGAGTGCTAATTGGACTTCATTTTGTCTGTGCAACTCAGCCAAAGCGTCCA
>Dhingra_Pear_16_GATCAG_L001_R1_001_paired_trimmed_paired_merged_contig_77345 PREDICTED: uncharacterized protein LOC103419097
TCGATATTGAACTTAAAGAAAACGGAAGTCTGGTCTGTTTGGCTAAAGGACAGACACTACAATTATTGTCAAGGGAAATAACATTAGAAAGTAATAAAGAAGAAGCTAATTTAAGACGAGAAGGGGATGGATGTCCGAGTCGTTGGTGCCATAAATTGGAAGGATGAGAGACGTGATGAGAGGTAGGTGTCCGATGGATATGTGACATGTAGTAAAGACCACCACGCATCTTACCCGAACCAATCATCTTCCCTGAAGCCAAGTCCTGCAAAACACAAAAGGTGGGAAACAAAATGGCACAACAATTGAGAGAGTCAGTGACTTTGCTAGCAGACATGAGATTGAGATTAAAAGACGGAACACACAAGACATCGGTTAAAGTGATATCAGAATTAAATGGTATTGTACCAGTGCAAGTGATTGGGATTGAAGAACCAGTGGGCAAATTAACAACGGGTAAAGATGGAGGTTTGGTGTTAGAAAATAAAGTGGAATCAGAAACAATATGATCAGTAGCTCCGCTATCCAAGATCCATGGCTTAGTAAACACAGAATTAATGGAAGTAATAGAAAAAGAATTCGGACCTGCGGCGTTTGCATAAGTGTTCCCATTACCAGAAGAAAGCAAAGAGAGCGCATGAGTTAACTGTTGAATTTGATCCGCAGAGAGTGCACTCAACGGATTGGAAGATGCAGGAGGATGTGTTGGCTGCGGCATGGATGGCCTTTGAGGGCTTGAAGTTGTTTCTGCTGCATGGGCAGCAGGACGGGAAAAAGAGCCTCCTTGAGGTCGTTGTTTTCGACCAGTTTTGTTGCCATGGCCTCCATTGGGATTGGGCACCCATGTTCCATTCTTAATTTTGCACCTGTCCTCTGTATGTCCTCTTTTGTCACAAAAACTGCAATGGTATTTTAGAGTGCGGCAATTGTCGATGGTGTGTCCCTCGCGGTTGCAATGATTGCAGCGCTGATCAGAGCGAGTTTGTGCCACGGCAGCAAGAGAAAAATTGTCGGATGGCAATTGGTTGTGTTGTTCCGAAGACAACTGGCGTTGTTGTTCATGATTGCTGACGAATGAATAAGCTTGATGAATATTGGGCAATGGTGTCATCATGAGAATGGTGGTGCGAACAGTGTCATGAACATCGTTGAGGCCCATAAGAAATTGCATAAGTCGGTATTTGTCTCGCTGCTCATGATGCTTCTCCATCAGGTTGCAGATGATGGGGTCTTCATATGCATCGAGTTGAGTCCAGAGATGCTTGAGTTCTGTAAAGTACGTTGAGACCGTCATGGAGCCTTGGGATAGAGAAGCAATCTGTTTATGGATTTGGTAAATTGTTGGTGTGTTTTGCTGTGAGAATTGATGCTTGAAATCCTCCCAAATCTTGTACGCAAATTGGGCATGGACAACGCCTTTAGAGAGATGAGACTCTACTGAATTTGAAATCCATGATAGTATCATGCTGTTGCATTGTGCCCATAAGGCATAGTCACCTGGTTTTTCGTCTTCTGAAGGGGGTGTGATGGATCCATCAATGAACCCAATTTTATTTTTGGCTCGTAGGGCATGAAGCATAGACTTGCTCCAGGAAGAATAATTAGTCCCATTCAGTTTTTCAGAAACAAGCACATGGCCAGGGTGATCTGAAGGATGAACATAGTATGGATTTGATAATTCCATACTCGGGTTGCTGGAATTGTTTTTGTTGGGATTGGATGTTTGGCTATCTGTCATGGTGTTTGTATTTTTGCTAGGGTTTGATGAAGGGGATCGAAGAGCCTGTGATGATACCAAAATAAAGAAGAGCTAGGTAGTTCCTGGGATTGATATATGGAAAAATATATGAAGGAATATTATGGCTGAATGCTTTTCTGTGTTCATCAGAGGCTATATAGCCCATATATATATATACAAATACAAGTGGTAAAGTCAAATCATGATTCTAACCCTATAAAGCCGTGATCCCTGCACAA
>Dhingra_Pear_16_GATCAG_L001_R1_001_paired_trimmed_paired_merged_contig_82088 PREDICTED: uncharacterized protein LOC103419048
AGCCATTGCATCACTGGCAGATTTTATAACTACTTCAGCAGCTGATGCTGAGTCTACAAACTGCATATGTCCTCTTTCACCCCCACTACTTGTTCTGCGTCCTCCACCAATACTTGTCATGCACGAAGAACTAGTGTTTGGTTCATTAGTCTCAACAGGATGAGGCTGCACACTGTGCACAGACTTGCTGGTAGTACTAACAAAATTGTGAGGTCCT
>Dhingra_Pear_16_GATCAG_L001_R1_001_paired_trimmed_paired_merged_contig_138002 PREDICTED: uncharacterized protein LOC103418962
TGTACTTCAAATGGCTTGGCAAAGGTTTGAGTTCAAGGATAGGTGCCTGAATTATGGATGGAAGCAACTTGTTAGTCGAAATGGGAATGGACTCTTTGTTAGGAAACTTACCATCATGTATTGGTGATGACTCAAGGGCAGCAACTACTTCAAGAAAATCCTCACTAGGAGGCACGGCATAGGATAGTGTATTTGTGCCGTGGGGTTGCATGGATGTTGCTCCCTTGGTTTTGACTTCTACACCACTTGTAATGACTTTTTCAAGCATATCATCATTCAAATCTTCAAGGTATCCCTGCGCCAAAGAGTCAACAGTATCAATAGAGAAACATGAATGATCTTCACTAGGATA
>Dhingra_Pear_16_GATCAG_L001_R1_001_paired_trimmed_paired_merged_contig_79288 PREDICTED: uncharacterized protein LOC103418962
ATCAAGGATGGGTGCCTGAACTATGGATGGGAGCAACTTATTAGTCGAAATGGGAATTGACTCAAAGTTAGAAAACTTACCCTCGTGCTTAGGCAATGACTCAAGGGCAGCCACCAACTCCAAGCATTCCTCACTAAAAAGCACTGCATGCAATGGAGTTTGTGTGCCGTGGGTGAGCAAAGGTTCTACTCCCTTGGTTTTGACTTCCATGCTTCGTGTAATGACATTTTCTAGTGCATCGGCGTTCAAATCTTCAAAATATCCCTGCGCCAATGAGTCAACTATATCAATAGAGAAACATGAATGATCCTCACTAGGATACTTAATAGAATCAGAAAGATTAAAATTAACTTCCCCATCAAATTCCATGGAC
>Dhingra_Pear_16_GATCAG_L001_R1_001_paired_trimmed_paired_merged_contig_21008 PREDICTED: uncharacterized protein LOC103418956	GO:0016021
GTGATCTGTACATATCATGTGTTGAGTTATGCCGTTCTTTCACGATGCCAAAGCAGTCCAGTAACTTGCTGTGCATAAGCTTGTCGGAGTGGCGATGATTCGGGACCATATCCAATGCCCGCCTTCTATCCGGCGCATTTCTGCCAATCTGCCATCTCGTAGCTCAAAGATTACTGAATCTTGAGCAAAGGGAATTGGTCGTATTGGCGCCACCTCAGGGTTACAGTCACTGCTTAGGTCATTATCTCTTTCATAATCCGTCTTTGAACTAGCTGCAAAATCTATGTCAGTACAGAAATATTCTTTCTTGTCATTTCCTTCCTCTTGTCTATGATCTTCAACAATCAACTTTCCCAAAAACGGAAAACCACAGTTTTTCCACCTCCACGTCATTTCTTCCATGTACCTCAGGTAAACATTTCCGTTGGAGCCAATAAGAAACAGTTGATTACCTTCAAAGGATGGACCGGGAGAACCAACCAATGTCACAACACTATGTGGATTTCCGTGTTCCACCCAATTCCATCCTTCGAATGTATTCCAATGATATTCAACTAGTCCTCCGTCTACTGAAAGCATGAAAAGTGATCCTGTTAGTGAAAGCGATGATGGTCTCATAGCAGTTCCAGGCAGTCTTGATAGAGTCAAATGCTGAGATTGGTAATGCTCATGCCACAAATCAGTCACTTTATTATACTGATATAGCCGACCATTCCTTCCAACAACAAACACTATGTTTTCCCTGAAATGTTCCTGATCTACTATAGAGGCAATCTTCGTATTTGGAGGGTTTCGGCAATCTTTCCATTTGAATTTCCTCAGGGCAACCGTGAACTGGAGTAATCTGCCTGTTCTGCTCACAAAGAAGAGGGCGTCTTCTGCTGTAACTTTCATAGTTCTACCAGGAATTCCATCCCATGGAGGGCCTCCGATTACCTGCCTTCCTTTCCTCAGTGCAGTACAGTTTATCCATGCTAGATCATTGCTGCTTCTTTCCCTAATAAGCAAACTCCCATATGTGTCAACTACATACAAGCTTCCGTTGTAGTTCCCTAGTGCACCCTTGATAGCTGTTGAGTGCTCATGCCTGAGCCATATCCATACACTTTCAGTATAAAGATATTCGAAAGTAAAACCGCCATCTGTTATGAGGAAAAATGATCTGCCTCCATGCATCGCTCTCAGATGGAAATTTGTGTTAATCCAGTTGTATGGGAAACTATTATCTTCCGAAAATTTTATTGTTCCGCTACCTGATGCCCCTGGAGTTAAGTAATGTTGCTGTGCTTGGCTTCCTTTTCTCCTTCTTGTCATTGTTCTTCCAATTCCTAAAGCATTAGGCTCATCTTTTATGCCCGTGACACAATTTGTGGGTCCACGCTGTTCTGAGCAGTACTCTGCATTCCAGCCTTCTGTCTCCGGTGTATCTAATATTGACCACACATATTTGACTGTTGCTTTTCTACGGAGCATTACTTGATGAGATGGACCAGAGTTTTCACCACCTAAGCCTGATAGATGCAGTTCTGCAAGTCTTCCATCATCCAATGGGAACAGAATCCTACCAACATGAATTTGTAGTCCAGCAATACCTCTGGCAACTTTTGCATGAAGAGGATGCATATGGCTTACCCATGCTTCCGAAATTTGGTTCTCTTGAGCTTGAGCAATACCTGATTGTTTTGATATTTGATATTCAAAAACTGATCCAGTAGATGTGGTGAAAAACAACGAGAATAATCTTTCGTTTGTGTCATCTTGCAGCACTGGTGTGATTGATGTCAGCCGCTGATCCTTTGGACTTCCATAAACTACCCATTTCCATTTCCTCTGGTG
>Dhingra_Pear_16_GATCAG_L001_R1_001_paired_trimmed_paired_merged_contig_16340 PREDICTED: uncharacterized protein LOC103418923
AGATTATGACTGGTTGTGCAATACTACTTTTGAAAACACTACCGTCAACGATCTTACCAACACTAGTCAAAAGACTACATTGTATTCTCTCTTGCAACCATTTCACAGTCCCAGTGACATCATTCAGCCAAACAACACCCAAAAACTAGTCAAAACATAACTCACTTTTATGAGTCTTAATATTATAACAACCTGCCTAACCCAATACTGCATAAACCTGGTCAAGAAAATTAACATAATGCTCAATCAGTAATACCGTGAACCAGTATCATAGACACGACCTCCAGGATATGGACTTCTAGGCTCAAACCGATGATCCCGAGAACCCCCAAGAAATCGAGCCCTCTCACTGTAGGAATCATGTTGATCAGTATTATACCCTCGGTGTGCTTCACCAACAGGAGCCGAGGCTGCAACTCCACTGTACCCATGATGATCAGAGGCGCCCATGCTGCTGTTTGGGTAACGATCTATCACCAATTGCCGGTACTGATGCTGTCGGGCATTTGATTCCTTCTCAAGTAATTCATCTCTACGTTTAGCATGCCGTGCCCGAAGTGCTGCCAGCTGTTCTTGGTATTGAGCATTGA
>Dhingra_Pear_16_GATCAG_L001_R1_001_paired_trimmed_paired_merged_contig_81925 PREDICTED: uncharacterized protein LOC103418882
ATGTACCAAAGGGGCATGTAAAAGTAGTCTTTTCTTGATCATCCGGGGCAATAACAATCTGATTATAACCTGAATATCCATCAAGAAAACAATAAAATGAATGACCCGCTAACCTCTCAAGCATTTGATCTAGGAATGGCAATGGAAAGTGGTCCTTCCTCGTGGTGGCGTTTATCTTCCTATAATCAGTACATACACGCCAACCGGTTTGGATTCAGGTGGGCACAAGCTCATTCTCCGCATTTTCCACCACCGTCACTCCAGATTTCTTCGGCACACATTGTATAGGTGACACCCACTTACTATCTG
>Dhingra_Pear_16_GATCAG_L001_R1_001_paired_trimmed_paired_merged_contig_84279 PREDICTED: uncharacterized protein LOC103418882
ATGTACCAAAGGGGCATGTAAAAGTGGTCTTTTCTTGATCATCCGGGGCAATAACAATTTGATTATAACCAGAATATCCATCAAGAAAACAATAAAATGAATGACCCGCTAACCTTTCAAGCATTTGATCTAGAAACGGCAATGGGAAGTGGTCCTTCCTCGTGGTGGCGTTTATCTTCCTATAATCAGTGCATACACGCCAACCGGTTTGGATTCGGGTGGGCACAAACTCATTCTCCGCATTTTCCACCACCGTCACTCCAGATTTCTTCGGCACACATTGGATAGGTGACACCCACTTACTATC
>Dhingra_Pear_16_GATCAG_L001_R1_001_paired_trimmed_paired_merged_contig_93950 PREDICTED: uncharacterized protein LOC103418882
AACCAACTAGAGAGGCTCAACGCCGTCTTAACCCTCCAATGATGGAAGTTGTGAAAAAGGAGATAATCAAACTTCTTGATTGTGGAGTCATTTATCCTATCTCCGATAGTCGTTGGGTTTCACCTATCCAATGTGTGCCTAAGAAATCCGGAGTGACGGTTGTGGAGAATGCCGAGAATGAGCTTGTACCCATGAGAATCCAAACCGGTTGGCGTGTATGCATCGATTATAGGAAGATAAATGCC
>Dhingra_Pear_16_GATCAG_L001_R1_001_paired_trimmed_paired_merged_contig_37177 PREDICTED: uncharacterized protein LOC103418881
GACTAATCTAATGGATGTTGCTCGTGATCTGTCCACAATGAAGAAGGATGAAATCCAGAACTTGACACAGAGGCTGGGAATGGTAGATATATTCGTAATTAAATCCAATTAAAATTTGATTAGTAGAGATGAAATCTTCTTTTTTTTTTGTTGGAATTTTCCAAAAAAGGACGTCTTTATAGGTTTCTTTGTTGTAGAATTCAAGGTTTGTAGGGTCTCTTCTTTCTCGTCCATTGAGATTAGTCGAGATTAAATCCCAGGGGTTGGGATATGCACCGTGTAATAGTTACCAAGAACTTGTATTAGTAAACGATTTTCACCCCTTCACTGGTTCATAAAACTGGTACGTGATAGGATATGCAGTTATGAAAGGAGGTCGTACTGGCAAATAGTGCTCTGGCAAGCGGAAAAACAATATGCACTAGGTATAGAAACTGCAGGTGTTCTGAAATTAAAAAGAAACCACCCAATGTAAGTTTGAACCCTTTTAAAGGTTTCATGTTTCAGCGTTATTTCTCTAGATGCTACATTGTTTGCACAAATCCATGCACACATATCCGTAGATTATCCTTGGTAGTTGGCCCACTTTGGTTAAAGACACAGTTAGGTTGAAACCTGTGTTATATTTTCTGTAACGTTTCTGACATTGTTAACTTCTGTGGTTAGACGATCCATAAAAGGTCTTTGTCAATAAATGCATGGGTTTCAGTTGAAGTTCACTGGTTCACCAATGTTTCCTTTAACTTGTACGCTACGGTAACTTTTCCTAGTTTCTGCTCGTGCTTGGCTGTCCAGAAACTTTTCATGGGATTGATGGTTTATATCTATATAACATGCAAACAAGGTGGTTGATGTCCTCTTAATGTAATGTGGCAGTCTTTCTTTCTTTCTCTGACTCACTCATGCACAACTGCACGCACACGATTTCTTGTTGATGTGAAACCTTCTTCTGAATAACTCCTCCCCTTCCAAAAATTACCTTATTGAATTTATTTTCTCGCAGTTCGAAATGAATGTTTATTTGTAGTTGCAGATTATAGTATATGGTTTTTGCTTGTTTATATTTATTTGTTTGAACTTGCCAAATTTAGGCTAAGCAACAGAACCACCATCTTCGGGATCATATACAACTTTTAAAGAAAGAAAGGGTAGATTTGTCAGGCTTGGAGGATGCTGTTGAGAAGTTGAGAAGTGGGAGTTTAAT
>Dhingra_Pear_16_GATCAG_L001_R1_001_paired_trimmed_paired_merged_contig_52896 PREDICTED: uncharacterized protein LOC103418881
ATCAGAAGACAGTGCAGATGAAAAATTTAGTAAAAGAGAATTATCAAGGACAGAGAAAATAGAAATACATTTAGTTATCTGTTATCGACATGCATCTGCTGTGCCTTTGACTTGGCAGTTTCAACGAAGGGTTTTATGACAAGAGGGAACTAATGGTGGCTTATTGATGATTCCTAAGACCTAATTCATTTAAGTTTTATCAAGAGAGTTGCCTATTAATTTGGTTGAAGTTCTAAAGTTATTGTTTTATGCAAGCAACAGGAAATATTTCTCTAATTGTTATGGATTTTGACATTATTACAATCTTAAAGGAATCACATGTTTAACAGACAGAATCTTTAGATGATTAATGTTGAGTAAAGAACACTAGAATTTGTGCCTATATGATGTCCCTTATGTGTTTGTACACAGTATACATTTAGAAGTATTAAGCAAATTAACCATGGACTGATGTTTTTTTAACTTCTCAGATACAAATTCATCATGTATTTATTATTTGCACCCAATATATTTTCTTTTTATACGTGGTCTCTCTTTGAAACACAGGTGGGAACTGTTCTGGACACCATTGAACAACTTGTGGAAGAACAAGCTATGGATCCTTTGTCTAAAGATAA
>Dhingra_Pear_16_GATCAG_L001_R1_001_paired_trimmed_paired_merged_contig_64322 PREDICTED: uncharacterized protein LOC103418800, partial
GGTGTCTTTGATACAAACGAATGCATAAGCAAATTCAAAGCCTCCTGAACTCCCATATTGAACGTCAACTCCTCCGTAAATTTAGAATCTGTGACCCCTAGCTTCGAAAACAAACAAATGCTTAATGCACTTACTGGGGATATGACCTGTAAATCATCGGTAATTATCAGCCGGGGTTGCCCTTTCACAAAGACGCCTCCAACTTGAGTATTATCCACTGGAAAATCTGTCCCCCGACTAAAAAGAGATCCACAGGAAGGACAACGGATATCTCTATAATAACTTAAGAAGCAACCATCAGAGCACAAAAGGTACCGTGTCGGCACATCCTTGTCAATTTTCAACTTGAGGTTCTTGCACTGACAATCAGCAGCATTGCAGGGAAGTAACAACATAAGTCCAC
>Dhingra_Pear_16_GATCAG_L001_R1_001_paired_trimmed_paired_merged_contig_61959 PREDICTED: uncharacterized protein LOC103418767 isoform X2
GAAGAAATGAGGAAACAAATCAGCAACCTAACTTATATAGCATTAGGATGAACTATGCTAATTTGTTCATAACTGATTTGTCTCCCTACATTTTTCAAACCTGCAACCACATAGAATATTATAACATAATGATCAAACAAAGCAGATTTAACTTAAGCACACATTAACTGTCGAGCATGGAAAGGCTTTGGTTTCTTGCAAAATAATGGAAAATAAAATAAGAAATATAAACAATGGTTAATGATCCAGCTCATCAGATCAGTTTAGAGGTTGTTAGTGTTTGTTAGTCTGTTAAGTATGTGCCATGAGAGCTAAGCAAGGTGATTAGTAGTTGTATAAATTGCTAGCTCTCTGTGTTGAATAGTTAATTCATTCATACAATTACAGAGCAACTATTATATCACTCTCTCTAAAATTCCTTTTCTCTTTTGTTTACTTTGCATGTCTCAAATATTTCAATGTAGTTTGGGAAGTTCAAGTGTACCGGTTGATATTCCACAGTCGAGAAGGAAGGCCAAGTTTGGGAAGTCTAGATTCTCACCATCTCTGGGTCTGGTTATCCGCATCAATTATCATGAGAGAGAGGGAGAAAGCGGGTATTCGTTGAGAGCATTTGAGTACATAGTTTCTCAAATGGCATAGTCCACCTGCATATAAACATTTCCAAGTAAATTCATACCTCAATAAAAAGAGAATAGAATAAACCATACTTCATACAATATCATGAATTAACTTAGAAAAAACTCTTTAACCCAGATTTTAATATTAAATCACAAAAATTTGAACAACGAAAAGAGAACCCAAGAACTAAACCCTAACCAGTCAGAGAACTCACAGGAAACCCAAGCTTTCTGGGT
>Dhingra_Pear_16_GATCAG_L001_R1_001_paired_trimmed_paired_merged_contig_64023 PREDICTED: uncharacterized protein LOC103418767 isoform X2
AAATAATGAACAATGGAATAGATTAATCATCAATTAATTATCAACTAAAAATAATATTCATTAAAAATGGGGTTTCTGCAACTCTAGATTTTGCAAATATTGGTAAATGCCGAAAGATGAGTGGTGGAGATATAAACAGAGGTTAATGGTCCAGCTCAGCAGATCAGTTTAGAGGTTAGTGTTTGTTAGCCTGTTAAGTATGTGCCGTGAGAGCTAAGCAAGGTGATTAGTTGTTGTTTAAGTTGGTAGCTCTCTCTCTCTCTCTCTCTGTGTTGATTAGTTAATTCATTCATACAATTACAAAGCAATTATTATATCATTCTCTCTCTAAAATTCCTCTTCTCTTTTGTTTACTCTACATTTCTCAAATATTTCAGCATAGTTAATAACAAACGTCACACCATGTCAATAATAATTACCAAATTTTATAAGGAGTTTCATGTGCATTTGTTGATCCTCCACGGCCGATAAGGCAAGCCAAGTTTGGGAAGGCTGGATTCTCACCTT
>Dhingra_Pear_16_GATCAG_L001_R1_001_paired_trimmed_paired_merged_contig_90781 PREDICTED: uncharacterized protein LOC103418767 isoform X2
GATTATTCAGCTAGTATTGAATAATGGATTCACCATATTTATAACTGACGAAATGCAATCAACCATCAAAATTGTATTCATTAAATAGTTAACCCTATATCTTTTGCTAATGAATATTCAAAGTATTTGGCGATAAAATAATGAACAATGGATTAGATTAATCATCAATTAATTATCAACAAAAAATAATATTCATTAAGAATGGGGTTTCTGCAACTCTAGATTTTGCAAATAGTGGTAAGAGCCGAAAGATGAGTGGCTGGGACATAAACAGAGGTTAATGGTCCAGCTCAGCAGATCAGTTTAGAGATTTTTAGTGTTTGTTAGTCTGTTAAGTATGTGCCATGAGAGCAAAGCAAGGTGATTAGTTGTTGTATAAATTGTTAACTCTCTCTCTCTATTGAATAGTTAATTCATTCATACAATTACAGAGCAACTATTATATCACTCTCTCTAAAATTCCTTTTCTCTTTTGTTTACTCTGCATTTCTCAATATTTCAACGTAGTTTGGGAATTTCAAGTGTACCGGTTGATACTCCACAGCCGAGAAGGGAGGCCAAGTTTGGGAAGTCTAGATTCTCACCTTCTCTGGGT
>Dhingra_Pear_16_GATCAG_L001_R1_001_paired_trimmed_paired_merged_contig_109183 PREDICTED: uncharacterized protein LOC103418701 isoform X3
TCAGTTCAACTGCCGTGAAAGCCCTACAAAGGAAAAGAACTACATAAAAAAAATTTCTTCTTCATTCACACTTCACAGATAAACACCCTTATTTCAAACTGTTATAGCATCTTAAGTCCAGGGATACATGTCCTCAAGCACTGTTATAGAAACTTCACAAAATCATGTAACTCGGAAGTATCCCTGCCCTTTAACATTCTAGCACACTACACCACGTACTGATATACATTGCACGCATATCAAACAGAGCTATGAAGTTGCGGAAACACTACACCACATACTGATATACAACGCAGACATATCAAACAGGGCTATGAAGTGGTGGAAATTTTTAACCTGGTTGCAAGTAATTTTATTGCCACTTGCTCAGCATCATGCTTTATACCTTGCACTACACCTTGCTCAGGAC
>Dhingra_Pear_16_GATCAG_L001_R1_001_paired_trimmed_paired_merged_contig_62753 PREDICTED: uncharacterized protein LOC103418701 isoform X2
CTTGCACTACACCTTGCTCAGGACAATTTTTCTCTTCAAGGATATTTAACTCTTCGAAAACCTCCTCAGGCTCCTCAATGAGTTCATAGCCTATTGCCCCTAAAATACGATCATTCCGATCTTCCAGCTCTGGAGATTCCAAAATGTTTTGAAGCAAATGGGGCTTGAGTTTTGTGCATAAACAAAGCCCGAAATGAAACTTCACAACTAAACACAAACAATAACAAGAAGCTACAATTGCTAGGCGAAGGGGCATTCATAGATGTAAATCCAATCATAAAATCGCTGTATGTTATGCAATTAATTTACTCTATTCACTTGAGTTAGACAAATAACGTACCTTTCTGAACGTCATTAAACAATG
>Dhingra_Pear_16_GATCAG_L001_R1_001_paired_trimmed_paired_merged_contig_100293 PREDICTED: uncharacterized protein LOC103418692
CTCTTACCTAGAAATTATTAAATTGATGGACATTGATGTTGATATGGCAATTGGAATATGAAAATTGTGTTTTTTGAATTATGTGAATAATGGCATTGTCAAGTGTTTCGAATCACATATTTAGGTTTAGTGTTGAGTTCGAATTTCAGCTTGAATTTCGACGGATCTATCCGCCTTTCTGTAGAAAAGGATTACGAGGTGCATTTATTCTGTTCGTTTTACAGCTTTAGGAGATTGTTT
>Dhingra_Pear_16_GATCAG_L001_R1_001_paired_trimmed_paired_merged_contig_134232 PREDICTED: uncharacterized protein LOC103418692
CTCTTACCTAGAAATTATTAAATTGCTGGACATTGATGTTGATATGGCAATTGGAATATGAAAATTTTGTGTTTTTTGAATTATATGAATCATGGCATTGTCAAGTGTTTGGAATCACATATTTAGGTTCAGTGTTGAGTTCGAATTTCAGCTTGAATTTCGATGGATCTATCCGCCTTTCTGTAGAAAAGGATTACGAGGTGCATTTGTTCTGTTTGTTTTACAGCTTTAGGAGATTGTTT
>Dhingra_Pear_16_GATCAG_L001_R1_001_paired_trimmed_paired_merged_contig_126487 PREDICTED: uncharacterized protein LOC103418638
CCTTATGGTTTTGCCATTGAACTAGAACCTCTGTTACTGCAACATTACCTTTCTTGATCATCCTTCGATCTAAAATAGCAATTGGGACATCTTGTAAAATTCCAGTATCTGTAATCACTGGTAAGGATACTGCCGCTTGGACTTGAGGACCCAAGTGCTTCTTCAATCTCCTGGAGCAAATTCTCTCTCAGTTCGATGTTTATCTGCCTGAACCTTCATTCAACCTTGAGCTACTTCGAGATTAGACTTGAGAAGTGATA
>Dhingra_Pear_16_GATCAG_L001_R1_001_paired_trimmed_paired_merged_contig_3569 PREDICTED: uncharacterized protein LOC103418583
AATTGAACGAATTTGTTACCACAAAGCTGTTTGAAGGTTTTTTTTTTTGTGAGCACAAAGCTCTATATCAGTGAACTTTGTTGATTATGTTGGTTGATATGGCATCTACACCACTAAAGATTGAGGGTTTACTTGGAATGCTTACTATTCGGTTACAAGATATTAATTTTGGCAAATGGTCATTTCAATTTCGATCTGTGTTAGAAGGCTACAATCTATTTGATTGGCTATAATCTATTTGAGTACTTTGACGGTACGAATGTGTGTCCTCCTAAGTATGTGTTAACTTTGGAGCATGGGATTACAAAGGAAATTATTGATGCTTGTTGTGCGTGGACCAAAATTGATAAAGCTTTGATTAGTCTCTTGATTGCCACTTTGGGAGATGAAGTTATTAAGTATATTATTGGGAGTAAGAAAGATCATCAAGCTTGGA
>Dhingra_Pear_16_GATCAG_L001_R1_001_paired_trimmed_paired_merged_contig_55793 PREDICTED: uncharacterized protein LOC103418583
CATCTTTACAATTCTTTCTCTAAAACTCTGTGTGTCCTTTTCTGCTTCCTTGTAACAACTGTTATGATGGTATTGAGCCGGTTCATTCTTTTTGGGGGCGCGGTGCTGATCGGAGCAAGCCAGTGCTGATTCAAAACGGATTTTCACTTGATTGTTGGTTCTTTTTCTCGAAGTTTCAACAATGGCGGTGCTGTTTGGATCTTGACGATACTTGTGAAATCAGG
>Dhingra_Pear_16_GATCAG_L001_R1_001_paired_trimmed_paired_merged_contig_62711 PREDICTED: uncharacterized protein LOC103418500
CCATCATTAGGATGAGATTTTGATAAACCTTTCAAAAAGCACGCGAGTTTAATTCCGGGCAATTAGGCCGAATATGACCAGGCTCGCCGCAGTGGTGGCAAATGTACTGGTTTCTTGGCCTTTTTTCCCCTACACCAGAAGCTTCCTCAAACGGCTCTTCCTCGCTGTCCTCCAAAGATTGTTCCACTCTCAACGCTGCTGCAACCATTCCATCATAGGTATTGAATAGAGCTACCCTTGGTCTTATGGAAGGCCTCAGTCCACTTAGAAACTCCGATGCTGCAAGTTCATCTGACCTCACAAGATTAGTTCGTGCATACCATGCTAGCTCAAGGAA
>Dhingra_Pear_16_GATCAG_L001_R1_001_paired_trimmed_paired_merged_contig_9834 PREDICTED: uncharacterized protein LOC103418445
TTAGGGTTGTCACTTCCTCCTTTAATGCATCGACCTCTGCTGTGTTCGATCTGGAAGAAGAGGCACTCATCTCACGAATCTGCGCTTTCCCCATACACCGAACAACCTTGCCATGACGACAACTAAAGTTCTAATCCAGGACATCAGTCAGGATCTGAAAACCTGCATCCTCGGGTACCGTGACGTCCTCGATCGGGGTTTCCGGGGGAAGTTGCGATGTTGCTTCTTGGAGAACAGCAGTGCGCTTTTCCACCATAGCATATGAAGCTGCTTAGTTGTCTCATCACCAGGTCGAACGTAAACGTCCTCGAACAGGTCAATCTTTGGGAACTTAGAACCCTAACTCCGTGCCTCAAGCCTATATGAAAAGGGCTTCGAACCGGAATGGTGGAGATGTGTCTTTGACTCTCGAGCTTTCTTGCCAGCAACAGATTTCTTCACAAAATTTGGGTTCGTAAAATGTTTGCAGAGCCACTGCCATTCCTCTGACCGGTTCTGCAACTCAATTGGGCAACCATGAAGGCGAGCAATCTCTAGATCATCCCATAGCTTAAAATGTGTGTGAAGATTGTTCTTCCAATGTTTGTACGGGGTTGCTAAGGTCTCCTCTATGTAGGTCATGGCCTCGGGGGATATGTCCTGAAGATCATAAATGACCGACAACTTGTCTCGCACTAGTTTCTTCGTCTCCTCGGGAATTTCTGCCCAAGACTCCCACTGCATAGGACAATTTTGTTTAATAACAACACCACAACTACTAGCGACGCTGCTATGTTGCTGTGAGGTAGCCGCTCCACAATGTCACCGGTCATACGCAATCTTGATCTTGGAGGCGGCCTGACGTACTCTATGTGCCTGCTTCAGCGTTTGACTACGCCCCTTGCATTTGTTCTTGCATTTGTTCACACACACACACACACACACACAAATATATATATATAGCAGTAGTGCAACGGTAGAAACAATACTAATTAAAGATGGTTAATTGCCAAAAATTAGGAGCAAGAGTTCCTGTAGAATTGAAAGTAACAGCAGATAAACTTAACAAATCCCAATAAGCAACTAAAATAGGAAGTACTCTATGGTTAATAGCCAAAAATTAGGAGCAAGAGTTCCTAGATTGCAGGCTGTGTTTTTCAATTACTATGGGGAACTTGCGAAGGCTCTTGAACACTTTCTTGAATGTGCTCTAGTAAGAAGTACTCTATGGCTGTTTTTTTCAATTACTATGGCTGTTTTTTTCAATTACTGTGATTGTTTTTTTTTTCAGGATGTACTCTAGTAGGATCCCTGATAAGGAATCTGTCATAGCAAAGTATACTTTTCGTTCTGTTGTTAAGTGTATGTATATAGTAGAACAGTTATTTCTTTGACCTTTTGGATTTATAAGCAAGTACTTGATTGGTTTAGGGATAATGTACTTGTACTGATTTTGTTTCCAAATTTTAAATTTGGGCCTCCATTTTGCTTTAGTTAATATGGAGGCTTCCAACTTCCATTGAGGACCATAATTCAGAAATTGAAAATTGGGACCTCGGAGCTAGGATTTATATTTCTTTCTATTCAATTAGAAGTTCATTGCAGGAAGTGAACGATACCATGAATGAATTGGTATGACAGCTTATCCTACATGTAAGACTGACCCAAAACCAATCAACATCAACATGATAGTCAACCCTGCATTATGGTAGTACTGATTGCATTGTTTCAAGCACCAAAGCTTGGTTTTCCCTATTTCGACATTTCACTTTCTCATAATTCAGCGGCTTGAACAAGATATGTCGTACAGTTATACTGAAGTTTGACCGATATACTTGGTTAAGGTTTTTCACATTTGATTGACCTAAAAAGGTTTTCTACATTTCGCTCAGAATCAGAAAATAAAGTAAAAGCATCCTAAAATGAAAATATTGCATATATCTAAAGCGAGAGAAATGTTATCCATGCCTTGATAGCTTAGGACTTTAGTATGGATATTGTGCTAGTTACTGATGCACTTCTGGATCTTCTGTTGCACTTATCTTGGTAGTAGGAAGCTAACA
>Dhingra_Pear_16_GATCAG_L001_R1_001_paired_trimmed_paired_merged_contig_69303 PREDICTED: uncharacterized protein LOC103418423
TTGCTCAATGGTCAGGGCCACTTGGAACTCTTCCTGGTAAGTTTGGTAAACATATGAAAAGGTTATGCTCCTAATGTTCCTGTTGAGACCAATATGGAATTGGGCCAACATCTCAACCGGGTTGTTAGCTATGGCAGTACAATATTTTGAGAGTTCTATGAATTTCCTCTCATATTCTGTCACACTCAAATTCCCCTGCTGCAGATATAAAAACTCATTTCTTTTTTGGGTCTTGTACTCAAGGGTGAAAAACCTCGCATTAATTTTTTCTTTGAACACTCCCAAGTAATTGGTGTGTTCCTAGGTAGGGTTTACTTTTATGAAGTCCACCATACTCATGCACTGCCTGTGAGGAAAAAGGTCACTGTCATAACCCGTTTCTCCAGTGGGCAACTCATGGAGTCAAGAATTAGCTCCATCTGCTCAATCCATTCTTCGGCTTGTTCTCCACCACCATCACCATCTAAATTCTGGGCTCCAAGACTCCGGGCTATCTCAGGTAGAGTAAGACCACATGCCTGGGCTGCCTGGCTTATGGCAATAATGAGTTGCTTAGTATCGGGGATAGCGCCCTCTACAAATAAACCAGTTGTACGATGTCGAGGCGGCATGACTTATCTCTGAATTCCTCCAAACTGCTCCTTAATCTCGATTGAAGTCAATAACACTAAACTTGTTCGGCTTGACTCACTAAATCCATAGGCGAAAACCGTTATCAAACCGACGAGTAGAAAGGAAGTTACGAATTATTAATGACTTTTTTAGGGAGAACTGAGAAGAGACTCGTGCTGGAGCTTTGTGGAGAAG
>Dhingra_Pear_16_GATCAG_L001_R1_001_paired_trimmed_paired_merged_contig_42032 PREDICTED: uncharacterized protein LOC103418406
GATCAGATCTTTCGGACTCCTACAGTCTTCCCTCAGCTGCTCCCAAGGGACACCATCCCCAAGAGTTCGCCCAAAACTGTCTTCATCATCCTCAATCAGATCAGTGTCCTTGCCATCTCCATATAAACGTTCGTNNNNNNNNNATTGACAAGATCAAACAAATCTCGAGACACTGAACCCAAAAGCTCTTGTGGCATTTTCACAATTTTCTCTTCTAAAAGCCCAACTTCAGCTCTCAATTCCTGCACCTGCTGCATGACTAACAACTGCATGTCCCCCTCATCCTTTCCGAACAATCCAAACCCATCATTGTCCAATTCCTCACTGACCCCATACACAGTATCCTGATCCATAAAAATCCCACCTTTGTGCCCCACAACCCGATGCATAATCCTTGCATTCCCGTCCAATGGACCTGGCTCATGCCCTGAATGCACAGCAT
>Dhingra_Pear_16_GATCAG_L001_R1_001_paired_trimmed_paired_merged_contig_108865 PREDICTED: uncharacterized protein LOC103418377
AACACCACCAATTGAAAGAGAGTCAGCCAGAGATGATGATTACTTGGCTAAGGTTCTGAAAGAAAGACCATTGCCCTCTAGTTATTAGCCTTGTTTCTGACAAAATTCCTGATCCTAGGCTCAAACCGTTTAGGTTTTTTTTCTATGTGGACCAAGCATGATAATTTTAAGCAGGTTGTTGATGAGGAGTGGAATGATTCTGACTTGGACATTGTGTCCAAGTTGAGTAATTTGTCTGGGAAGCTGTATGAATAGAATAAAGAAGTTTTTGGTCCATAGAAAGAAGAGGATTTTGGCCAGAATGCAAGGGATGGCTCTTTGTAGAAGATATTCTCCTTTCTTAATTCAACTAGAGCATAATT
>Dhingra_Pear_16_GATCAG_L001_R1_001_paired_trimmed_paired_merged_contig_86275 PREDICTED: uncharacterized protein LOC103418356
TGGTACTCGATTGAGGTTACAGCTCCAATCATCACTAGCCAGGGTTGGCCCAATATCCCGTTACGATGAGATGGGTCGCTGGCGATCATGAAGGTCTACAATGAGACAATCGGTGGGCTGGTTACGTCAAGTGTGATAGTGCCAATGGTAGTTGAGGTGAGTCCGTTGAATCCGGTCAAGAACTCTACTTTGCATTGGATCGTGTTTTCCAGGCCCATCTTTTAAATGACTGACAGTTATAGGATGTTGACTGAGCTGCCGTTGTCCACCATAATTCTATCAACGATGGTGTGGGCCAGTTGTACAGAAATCACCAAGACGTCGTCATATGGAAAGTCTACTCCCTCTGCGTCCTGCTCGGTGAAGCTGACGATTGGTCCAAGTACAACATCTATGACTTGAACTTGATAGACCGATCTCGCCTGTTGGATCTTCCTCTCTTTGGAGTTATTGGTGGCCCCTAGATACTCGAATTCGGTAAAGATTCCGTTGATTCGGATTGTCTTGGTTGGGGGTTCGGCATCGACATTTGCTTATCACCTTGGCCGGG
>Dhingra_Pear_16_GATCAG_L001_R1_001_paired_trimmed_paired_merged_contig_91937 PREDICTED: uncharacterized protein LOC103418356
TTTTTTTACGCAAACCCGGTCAAGACCTCCTTCCGGCGTCTGATTTTGCTCTTGAAGCCCAACTTTTGATCATGGAAAATTGAAGAATGTTGACTTTGCTGCCATTATCCACCATCACTGTACCGACCATGCCCAATTGGACATAGATTACTAGGACGTCGTCATGGGAGAAGTCTACTCGTTCGGCGTCTTGCTCCGTAAAGCCGATGATCGGCCCTGGTATAGCATCGACAGTTTGAACCGGGAAAACCGATCTCGCCTGCTGGATCTTCCTTTTCTTGGAATTGCTGGTGGCCCTAGGTGTTCGTATATTTGTGATAAATTTG
>Dhingra_Pear_16_GATCAG_L001_R1_001_paired_trimmed_paired_merged_contig_91114 PREDICTED: uncharacterized protein LOC103418342
TTGGAGTTGTAGTGTCATTTGGTAGGACTTTTTGTCTGTATTTAATTTTAATAAAAATTTAAAATAATATCTGACCATGTATGTGATTTTTGAAATCCTCACAAATTCAGATGGAATTCAAAATCCGTTTCAACCTCCCCACTATTAAAATCATTAAAAAACTAAAAATCCTCTCTCCGTCTTTCCATCCGCAGGATGGGCCCCTCGAAAATTCATCCTTCCTTGTCCATCTTCTTCACCGATCCTCCTGTGCAGAAAAGCAGAGTGCCTTCTGGGTTTCATCGGAGAGGGGAGAGAGTGGGGAGGAGAAAGGGTGGGGTGAGGAAGACACAGAGGAAAGAAGGAAGTTCTGGAG
>Dhingra_Pear_16_GATCAG_L001_R1_001_paired_trimmed_paired_merged_contig_101362 PREDICTED: uncharacterized protein LOC103418241
AACTGGTATGTGGAAGGGTTGTACCCCCCAAGCCTCGATTGACTGTGTTCGTCCTGAAGATAGGTCTCACCTGACACCATTAGAATATTCCGGCAACTCTGACGGAATATTCGTCTCCTTCTCCGATGAGCCTCGTCGGTCGCCACCGTCAGCACCGCTATCTGAAACTCCAATTTTTGCCGGTTTCACTTTTAGGATTGAAATCCAACGGGATCTCGTCGGAAAAACCTTGAACACTCCGGCAGCCTATGTAACTCGATGAACTTGAGCTTCCCGATGTCCAAAACACTTCAAAATTACTCCCCGAGCTTTGTGAAGATATCCTAAAGCTTCCTAGAACCTTAAAACTCACTTCGAGGGCGTGAGGATCTAT
>Dhingra_Pear_16_GATCAG_L001_R1_001_paired_trimmed_paired_merged_contig_129748 PREDICTED: uncharacterized protein LOC103418187
TTTTCCATCTGTTTGACAATCAACAAAGAATCAATAAGCACCGTCATAATATCCAATTTCTTCAACTAGCAAGAATGACAGTGGTAACTTAGCAAATGCATGATATCTCAAGGTTTCAGACAAGCGCACTAGCAGCCTACTACTAACTGGTCTAACATCGACGTTACCCCTAGCTTGCATTTAACTATCTGGTCTTGCTAGTGAGGTATTTTATTGCAATAGGCCTCAGCGTTATTAGTAGTGGAACCACTCACTTACATACTGTATTTCACGTTGTCAAGTTTCCGACATAAGATTTTACACTCTCAACATC
>Dhingra_Pear_16_GATCAG_L001_R1_001_paired_trimmed_paired_merged_contig_138962 PREDICTED: uncharacterized protein LOC103418144
ACCTTCTTCAAGAAGTTGCATATAGTCTTGTTGAATGCTTCCGTGAGACCATTGGCTGGGGCGTGATACATCGAAGATTTGTGCTGTTTGAATTTGACTTCTTGCAAAGCTCGTCCATTAGGCAATTGGAGAACTGCTTCCCATTGTCCGTAATTATGTAACGAGGCACACTATATCAGTGAATGATATAAGCCTTTATGAAATGAACCACGGTCTCCTTCTTTACTTCCTTTAATAGGATAGCCTTGCCACACAGTTCGAAAAA
>Dhingra_Pear_16_GATCAG_L001_R1_001_paired_trimmed_paired_merged_contig_106070 PREDICTED: uncharacterized protein LOC103418117
TGATGGAATGGCTTGATAGTTCCTTAAGTAGAGCAGCGAATCTACGCAGAACATCCCATAATTTGTTGTTTTATGCTGCAAAAAAAAGTGTTAAATTAGCTAGACCCTTCCAACCAATAATAGTAAATCCCTTGTACACTAGAGAAAACCAAGTTGCAGAATGTAGTGTTGCCCTCATAGCAAGGGTAACTCTTAAATGTAATGGTGATGAAAAAGATCAACCAGAAAAAAATTACTCTGCAAAACTTCATTCGATATATTTAGTGATAAGAAAACTATAGCTTCCCTAACCCATGTAGCAACAAGCAAAACATTCCCATTCAACCAA
>Dhingra_Pear_16_GATCAG_L001_R1_001_paired_trimmed_paired_merged_contig_118465 PREDICTED: uncharacterized protein LOC103418117
GTGCGCTGAACATGGAATCTCTCATGAAGTTACAGATGCTTTTACCATTCACAGGAGTTATGTTTAAGTACATGAATCCAATGGCAGCCACCTATATTAGTTCTGAAAATCAAAGACATGTTTTTCTTTTCTTTCGTATTGATTTCATTGTTTTGAGAACTGCTTCTGACAAGTATTGGGATAGTGAGGAATATGTAACATGGTGCCACTTCAATGTTGCATGTAACGTCGATCTTATGGCAGATGTTTTTATCACTCATACAACTCATGTTCTTTTAATGGAGAGGTATTTTTCTGGTCCTGCTACTTCTATGTCTCCTACTCATGTTCAGCCTCCAGTGACCACTTTTGTTCATGGTTTGGTTTTTCACCTTCGTAAGCATGAATTAGATAATGTCTCTGTGGGGATGATAACTCAAGTTGCTGCCACCTTTCGTTAATGGTTGAATGTGAATGTTTTGTTTATTGCCAAATGGGTTGAGAAACAGATAGCTTTCTTGTCATTGTTCACATGGAGTGATGTGTTGAGCAGAAATTTTGTTGTAGCTGATCTTTTTTATCATCATGCCAAAGTGCGAGTTACCTTGGCAAATATGAGAGCCATACTAGAATTTGGAAGATGGTTTTCTCTGGTGCACACAGAAATTATTATTAATGACTGGAAATTGTATTATGTTCGACGTGAATGTAACCATAACACTCTTCTGATTGCTTTAGCTTTGGTGAACATGATCCATATTCTTTATG
>Dhingra_Pear_16_GATCAG_L001_R1_001_paired_trimmed_paired_merged_contig_78378 PREDICTED: uncharacterized protein LOC103418117
ATTTGCATAAGCAATATAGGAAGCTACCAATGGACTCATGTACTTAGAAATAACCTCTATAACTTGCAAAAGCCTCTGTGAAGCTGATAGAAATGCCTTGTTCAGCACACCATGGTAATGCATGCCATCTAGTAAAAATCGAGCAGTAGGTTGTGTTACCCAAGTTAGCAACATGTTCTCAAATGTCTCCCAGTTGGAATGTGTTCGAATTTATAGTGAAAAGACCATCCAATGGCTCTGTACCCACTGCTAGAGAAAAAGGCATAGAAAGAAACTTCTGAAAATAACAAGAATATTTTTCCTTGACAAGTTTTGATGCTACGAAAATAGGTAACCCAAAACTTGTCAATGACACTGGCAGCACATATGCATTAGCATCATCTAAGAACTCAACAAGGGATATTTCAGAACTGAGGGTAAACCCTTGTTTGCCGGACAAATTCCTCGAACTCATCATGGTCTAACCTCATCCACTTGGAACGGAATGAGAAAACTAATGCAAAAGCTGCACAGCTTAATTTGCAAAATGCATGCCCCAGATCCCATACAAGCTGAAATTC
>Dhingra_Pear_16_GATCAG_L001_R1_001_paired_trimmed_paired_merged_contig_91917 PREDICTED: uncharacterized protein LOC103418117
AGCTTCCTATATTGCTTATGCAAATCAAATCCATGTGGTTCTTGCCTTCTATATTGACAGCATTGGTATAATAACTGATTTTGGCAAGCATTTTGATGGTGATGAGTATGTATCATGGTGCCACTTCAATGCTAAATACAATGTCGACCTCATGGCAGCCTTGTTTATGGCTCATACGACTCATATTCGTTTAATGGAGAGGTACTTTCCAGATCCTACTACCTCATTGCCTCCTACTCAGGTTCTACCTCCAGTATTTATACTTGTTCTTTGTTTGGTTTCACACTTTCATATGCTTGAATCAGATCATATCTATTTGGGGAAGAGCAATCAGTTTCCTGCTACCGATATTAATTGCATGCATAATTGGTTGAATGGGAATGTTTTACATGTTGCCACATGGGTTGGGGAAGCTGTAGTGTTCTTATCACTACACCTATGGAATGAAGTTTTGCGCTGTAATTTTGTTCTAGTTGATCCTTTTCATCACCATGGTATATGGAGAGTTACCTTGGGAA
>Dhingra_Pear_16_GATCAG_L001_R1_001_paired_trimmed_paired_merged_contig_98245 PREDICTED: uncharacterized protein LOC103418117
TATTTCCCAAGGTAACTCTCCATATGCCATGGTGATGAAAAGGATCACCTAGAACAAAATTACTGCGCAAAACTTCATTCCATATGTGTAGTGATAAGAACACTATAGCTTCCCCAACCCATGTGGCAATATGCAAGACATTCCCATTCAACCAATTATGCATGCAATTAATATCGGTAGCAGGAAACTGATTGCTCTTCCCCAAATAGATATCATCTGATTCAAGCATATGAAAGTGTGAAACCAAACAAAGAACAAGTATAAATACTGGAGGTAGAACCTGAGCAGGAGGCAATGAGGTCGTAGGATCTGGAAAGTACCTCTCCATTAAACGAATATAAGTCGTATGGGCCGTAAACAAGGCTGCCATGAGGTCGACATTGTATTTAACATTGAAGTGGCACCATGATTCATGTTCATCACCATCAAAATGCTTGCCAAAATCAATTATTATACCAATGCTGTCAATATAGAAGGCAAGAACCACATGGATTTAATTTGCATAAGCAATATAGGAAGCT
>Dhingra_Pear_16_GATCAG_L001_R1_001_paired_trimmed_paired_merged_contig_95971 PREDICTED: uncharacterized protein LOC103418110
TGGCTAAGGTTCATATCAATTTGCCTTTATTAGATGCTATTAAACAGATCCCATCATATGCCAAATTTCTGAAGAAGCTATGTTCTAAGCTGCTACCTCGCCTACACAAATTGGTGTGTTCTTTCCTTTTCTTTATTTATCTTTATTTCATTTTGTAATTCTTTCCTTCCATTTTTATTTCTCATTGTTCAAAAATTCCTTTCATTATCATTGGGGACAATGCTAGAACTAAGTTTGGGGGTGGAAATACATATTTTTGTTGTTTGGGGCTACTCTTCTCAATTCAGTGATGAGATTTGATCTTAATTTTCTTCTTACTTTCGAGACGTCTAAGCATAACAATAGTTCTTTTCATTGTCTTTGTGTTAACCGTACTTTCCAGCAAACATCCTTGAAAAATAAATGTGCCTAGTCTTGTCAATGTGAAACGTGAGCATGATTTAACGTTTTATATGTGTGAGATTTTGTAAACCTTGTGAGCTTTTGAGCCTTTACATGATTGAACCATTATGTTTCAGTCACATTTATTCTTGTGTGTTTGATCTCGTTCTTACATGTATCTCTAGAACTTGCTTTATACTTCTCGATTCATTCATCAATTCATGTAATAACTTGGAAGTGATATAGGCCATCTTTGGATCGTTTGAGC
>Dhingra_Pear_16_GATCAG_L001_R1_001_paired_trimmed_paired_merged_contig_41194 PREDICTED: uncharacterized protein LOC103418085 [Malus domestica]
GTGGTGAAAATTTTGAAGATACTACCGAAGAAACTTCAGATGGTGTATCACTAAGTAGTAGAACTGAGGAGGACATGCGCAATGGAACAACGGAGTTTTCTCAATCAGGGAGATTTGCAGAAAATGGGAGTCACCTAGATCATCAAATGGTTGATGGGAATTTTAACTTGTCAAAGAGAAGGGTTAGTGGAAATGTTGTTGTTCCGGTTGAACCTGAAACTGAGATAGTTAGTTGCAAAAGAGAACCTGGCGGTGTGAATGCTAAAGTTTGTGAGGTCTACGTTGATGACTTCTCT
>Dhingra_Pear_16_GATCAG_L001_R1_001_paired_trimmed_paired_merged_contig_16772 PREDICTED: uncharacterized protein LOC103418081	GO:0005634	GO:0005783	GO:0005886	GO:0016021	GO:0005515	GO:0036503
TTTGATATAAATAGACAATTGAAGCAAAAATCACAAGGAGAACCAGCCTTTGTCTAGATCCATCTTGGTTGAACAGAAATATTACAGCTGCAAGCTTTATAATAAGCAACACATCAAGCTGAAATGCAATCTGAAATCTCCTAACAACAACTTGTCTCTGAGGTCCAGGCTGTTGACGTTGTTGTTGTTGTTGTTGTTGTCCCTCTTGGCCTTGCTGCTCCCCTACAGTGACAACCTCTGGACTTGCTCTAGCTGTGGGTATGTTGTAGGTAAGAGGAATAAGAGTGTTTAATGGAGCTCCTGTAACTGGCCCCATAAATGGGTGAACAGGAACAGCATAAATGCCTGCTCCACGGTTCAGTTGCTCCTGATCTTGCGAAGGATTTAACCCAGGAACAAGAAGAGGATACATGACTGGTAACATCAGAAAATCACCATTTGGGAAAGATGGAAGCCCAGAGAGTGCTGGAAC
>Dhingra_Pear_16_GATCAG_L001_R1_001_paired_trimmed_paired_merged_contig_30333 PREDICTED: uncharacterized protein LOC103418080 [Malus domestica]	GO:0016021
AACTATACAGCAACAGAACACAAACAGAATTGCTGAAGATATTAATTACAAAATATCAATACAAACAAGCGGGTTTACCACCAAGGTCGAAACTAACAGCCTAAACCTAAACAGAGATAAGTTAAATCCATATCCTAAGGGGAAATGACAACACTATTTTGGTCATGATATGCGTGCAAAGGAGCATCAGTGGTTGTCATAAGTAAGGAAACTCACCCAAGCAAACAGGCTGATAGAGAGATGAGAAAACCTTAATCATCCTCACAGCGAGAGGGCTTCTGTGAATCAGTCAAAACCTTTACCTCCACCTCCACCTCTATTTCTGTTGATCCTTCTGCCTCCGTATCCACTTCCCTTGTTTCTGCAGATCCAGTACCACCATTGATGAAAAATTGGGAGCAAGGCCATCCACGATCAGTGGCCACAGAGAAGGTTTCTTCATCCGTGAGCTGGTCAGCCAATTTGCCAACCAAGTCGGTCACTTTCAACGGGGCGCGTCGAGGTGGGACCCAGAACGAGGA
>Dhingra_Pear_16_GATCAG_L001_R1_001_paired_trimmed_paired_merged_contig_51446 PREDICTED: uncharacterized protein LOC103418068 isoform X2
ACCCAGTGGGTCAGCAACAGAAAATCATCGTACCCAACAAACACGGTGAAAAGCTTGTGGGATTGTTACACGAAACCGGTTCCGCGGACCTTGTAATCTTATGCCATGGTTTTCGATCCACCAAGGTTGGATTTTTGATATAGTCGCAACAATGTCTTTACATGGTAGCAATGCTGGAGTGGATTTGACGTTGTTTAATTAAGAAAGAGTAGGGGGATCTAGCTTTAGCTCAAAGAGGAAACGAGTTCTCGTTTGGTTCCAGCTTGATTAGGCTTCTAATTTAAGTTATATTTTCTAATATTTCATTGACAATCTATCGGCGAACTTTGTTTGTTAATGATTTGGTTTGTAATTTGAAGACAACTATGTTTTAATAACTAATGAATAGAGTAGTACTTCGTCCGTGGAAAATTGTAATGCTTAGTTGGCTGCATTGTGGGCAAAGTTTCAAAGCTTGTGTGTCTTGATTTCCAGGAAAGCTCAGTTATGGTGAACCT
>Dhingra_Pear_16_GATCAG_L001_R1_001_paired_trimmed_paired_merged_contig_33173 PREDICTED: uncharacterized protein LOC103418068 isoform X1
AAAAAACCCAGGTCAGAAATCTCATCGTCTCACGCTTTATATGTTTGATTTGAAATATTCATGTGGTTATTGCCATCAAGTTGCCGACTTTATCAGAATTTCAGTGGATTTTGTTCGGCAGAAGCTGCAATGTTTCAGTGGGTCAGCAACAGAAAATCATCGTACCCAACAAACACGGTGAAAAGCTTGTGGGATTGTTACACGAAACCGGTTCCGCGGACCTTGTAATCTTATGCCATGGATTTCG
>Dhingra_Pear_16_GATCAG_L001_R1_001_paired_trimmed_paired_merged_contig_30917 PREDICTED: uncharacterized protein LOC103418055
TGATTTTGAATTTGTAGTCTAATTGTAGTTGAAGTAGTTAATGCGAGCTCGGGATGTCGTAATTCTCTGATCTAAGCTGAGATTTTTATTTCGTGTTGGTATAATTATAAATGTGGAATTGATGTTAAAATGGTAGAAAATAAGTAGATGAAGGACATATACCACAGATAGTGAGGTTAAGCGAGTTATGTTATCAGTTCATTAATTTACTTCTGGTGTGTCCGTTCGACCTTATGTGGTAAGCAGACTTTAGAAATGTGTTATATGACCCAAGGATTGACCTAGGATTGTTTATTACATTACAATAATGTAGTTGTAATGTAACTGAACTGATGCATCTTTGCAAAACT
>Dhingra_Pear_16_GATCAG_L001_R1_001_paired_trimmed_paired_merged_contig_39873 PREDICTED: uncharacterized protein LOC103418055
AAATCAGATTGATTTTGAATTTTTAGTCTGATTGTAGTTGAAGTGGTTAATGTGAGCTCGGGATGTTGTTATTCTCTGATCTAAGCTGAGATTTTTATTTCGTGTAAGTATAATGCGGAATTGATGTTAAAATGGTAGAAAATAAGTAGATGAAGGATTTATACTACAGTTAGTGAGGTTGAGAGAGTTATGTTATCAGGTCATTAATTTACTTTCTGGTGTATCCGTTCGACCTTAGGTGGTAAGCAGACTTTAGAAATGTGGTATATGACCCAAGGATTGACCAAGAATTGTTTATTACATTACAATTGTGT
>Dhingra_Pear_16_GATCAG_L001_R1_001_paired_trimmed_paired_merged_contig_10941 PREDICTED: uncharacterized protein LOC103418043 isoform X2 [Malus domestica]
TTGGCCAACACATTATTATAATCTTCAATCCTTGGAGCATACTCCTTCCAATCAACCCCCTTATTTTTATTATTCTTGGTCGATGTGGCACTAAAGCAAGAGTGCTCCATCAAAAACGAGTCCAGAAACGCCAACTGACTCTCACACTGCTCGGGAAAAGTGACTCCGTAGCTCAGCGGATCGCCGTCTTTCATGGGGAGGGAGAAGAGGTAGTTCAAAGCGTCGAGCTTCACAACCGGCTCGTCGTTTGTCAGTGGCCACTGAAGTTCTTCGCCAACTT
>Dhingra_Pear_16_GATCAG_L001_R1_001_paired_trimmed_paired_merged_contig_3154 PREDICTED: uncharacterized protein LOC103418043 isoform X2 [Malus domestica]
GGAGGAAGACTTGCTGCTGGATGTTCTTGGGTTGTTGGTATTGCTCAGCAGGGTTTTGGGTTCCGTACTGCGGCGGAAGTGTGGTTTTGGGTTTGGAACTGCGTGAACGACTGAAGCAACCCATTTCTTTGTTTTGAAGGAAACTAAACTGTTTGTGGTTGTTTTGAGAGGGATTGGAGCAGCAAAGAAGGTGACGAAAAAGGTAGCTGTGTTAAGAGGAAAAGTTGTTGAAATAATTGATGCTTTGTTTGCGTCTTTATGCTATTCGTCTGCGT
>Dhingra_Pear_16_GATCAG_L001_R1_001_paired_trimmed_paired_merged_contig_77602 PREDICTED: uncharacterized protein LOC103418043 isoform X2 [Malus domestica]
GAGGAGCAAAAGCAGCCAGAGCTTGAAGTAGTGCAAAGCGTCGAGCTTCATGATCGGCTAGTCGTTTGACAGCGGTCACTGAAGTTCTTTGCCGATTTTGACCACGGTGGCCAGAGTGAGGAGCTTGAGGTAGTTAGTGGATGTTGTTGCTGCGGCTATGGAGTTTGGGAAGAGAACGGAGTGTTGAATAAGGAGCCGCCGAAGCCACCGGCGGAAAATGCAGACGTCGACGGAGTTCCA
>Dhingra_Pear_16_GATCAG_L001_R1_001_paired_trimmed_paired_merged_contig_126256 PREDICTED: uncharacterized protein LOC103418042 isoform X2
ACCACGACGATGATTCTGCGACATTTTATTCCAACCCCAGATTTCAAGAAAGTTCTGGGTTATTTCGAAGTGAATTGGCTAGGAAGAATGAAACAATTTCGATTTAGTCAACAAGAAAATTGAAGATTCTATCATGGTTTCTCCAGTTCTTGATTTGGATTGCATGAAATCCAAGATTTAAGCTTGCATTCTGGGTTTTGCATTCCTTGTATCTAATGTGCAA
>Dhingra_Pear_16_GATCAG_L001_R1_001_paired_trimmed_paired_merged_contig_21042 PREDICTED: uncharacterized protein LOC103418042 isoform X2
CAAATTTCGGACCGAATTCAAGACTACCACTGATTTAATTCTTCTTCAATTGAAGTTGCTTGCGGAAAAACTTGGTGTGGAATCTTCTGCAGCTACATCGACGCATCAGCCGTTCATCAAATCGACATCTCCTCTCTCTCTTGAGAAGTCTAATCAAATTGTTCTCAAGCTTCAATCCTTCCACAAGGAAAAGGTTGGTGCTCGAGAGGAAGTGGATGAATTCTTGTCTCAGTACCGTCCAAAATACAAGCCCAAAAGTCCTCCTTGTCTGCAACCCATATTGAAGAGATTCAAGAAGGTTCACGACTACGGCAAACACCACGACGATGATTCTGCGACATTTCGTTCCAACCCCAGATTTCAACTAAGTTTTGGGTTTTCTTTGAAAGTTCTGGCTGGGGAGAACAAGAAGGTTTTCGATTTGTTTGGCAGGGAAGCTAAAGATTCTGTGCGAAGTCCTCCATTTCTTGATTTTGATTACAAAACAGGTGCCACAAACGATTTGGTTTCTGGGTTCCCTGTTTCTGATTGTGAATTTATAGGAATGGAGAAAAAAGTTTATGCTTCAAAATTGTTGGCCAAGAAAGGTG
>Dhingra_Pear_16_GATCAG_L001_R1_001_paired_trimmed_paired_merged_contig_108900 PREDICTED: uncharacterized protein LOC103418042 isoform X1 [Malus domestica]
ATCAGACGGATTGAAGGCCAAAAAAGTCATCTCATCAGGCAACCCAAAGGGCTTTGCTGTCACCAAAAAATTGTCTGCAGTAGAGGCTTTGCTGTCTCTAAATGTTTGTTCCCAGTAGACTTCAAATTAAAGAGGCCTGGACTAGATGTTCCTCCTTTGTCACGTATCAACTCATGGAAGCCAAGCTTCAAATGCACAATAATACCATTTTTCATGAATTCACCACTAAAAACACGAAATTTAGAACTGTGAGCATCTTTGGTTGGAACATTCAAATTAAAGAGCCCACAAATAAGTGAACTCCGGTGTTAGAAATCGTCGTATGATAGCCTAATTGAAGATCACAATCATTTGTTGAGTGCGACCTTTCATCAAACACCTGAAGTGCAGGTGAATCAATTTCCATGAACCCATCTTCAGAAACATGAATTTTAAAAATGAAATCATGGGCCAGGTCATTCTTGCAGTTAGATTCACGAATAGACTAAGGCATCGTTCTGAACTGATTCAATTTATCTCCAAAAGCAGTAGCCAAGCCGTTAGGGAATGCAAAACCCAGAACGCAACCTTGGATTTCATGCAATCAGAATCAAGAACTGGAGAAACTATCACAGAATCTTCAACTTTCTTGTCGAGTAAACAAGGATGAGTCTTGGGCTTGTATCTTCGACGAAATTGAGAGAATAACTGATTCACTCTCTCTCGGGCTTGAATTTTTCCTCATGGAAGGATTGAAGCTTGAGACTGACTTGATTCGATTTCACAACTGACATATGAGATGCCATTTTGATGAACAGCGGATGCGAATTGGGATCCGAATGGGTTGCATCTGACGTTTCACCGGGAAAACCCATATCACATTTGTCCACAAAATCGCGGTACAATTTCTCGAATTGAACATCAGAAAAATCTTGGCGAGCTTCCATGGCGTCAAATCGCTGGATTAGCACATTGAGAGTGTTGTTAATCGCAGCAAGATGGTTCTGAGATTCCATTGCTTTCTTCGTCAACGTACAAGTCATACGGCAACATAGAAGGGATTTAAGGATCAAGACTGGCTCGATACCAATGACAGACACTAATACAATCAAATATTCATTCACCCTTTGCATCTGCACA
>Dhingra_Pear_16_GATCAG_L001_R1_001_paired_trimmed_paired_merged_contig_113650 PREDICTED: uncharacterized protein LOC103418042 isoform X1 [Malus domestica]
TCGAACAGGTAGAGTGCACGCGAACCACGCAAGTTAGCTTTCTTGAACTCAACATTAGGAACATGAATTTTCAAAATGAAAACTTGGGATTTGCCATCCTTACAATCACATTTAAGAATAATCGCTCGTTTCAACCTGAACAGGTAGATTTCTTCTCCAATTTCAGTAACCCAGATTTTCTTGCACCCAATTTCCAAAGTTTATGTTAAGAATTCCTTGAATCATATCATGAGTTTCAAATTTATCAGAGACAGAACAGGGATGAAATTTGTTACCATGATCAAGATTCTTGAGATATTGAAGCTTGCTGATCGTCCCAACAGAAACAATCAACTGGAACCCAACCTTATTTTCAAGAATAGGCCGAGAAGAAGGCGATTCATCTTTCTTCTCCAACAATTCTGAAATAGGGAGTCCAGAAACCAAATCCTTAGCAGTGCCTGTCTTGCAAACAGAATCAAGAAATGGAGGACTTTTCACATAATCGCCAACTTGCTTATCGAGTAAATCGAAAACCCTTTCATTCTTCCTAGCCAATGCACTTCGAAAGAACCCAAAGCTTTCTTGAAATCTGGGGTTGGAACGAAATGTCGCAGAATAATCGTCGTGGTGCTTGCCGTAGTCTCGAACCTTCTTGAATTTCTTCAATATGGGTCGTAGACAAGGATGAGTCTTGGCTTGTATCTTGGATGAAATTGAGACCAGAATTCATCTACTTTCTCTTGGTCCCGAACCTTTTCCTTGTGGAAGGATTGAAGCTTGAGAACAATTT
>Dhingra_Pear_16_GATCAG_L001_R1_001_paired_trimmed_paired_merged_contig_135026 PREDICTED: uncharacterized protein LOC103418042 isoform X1 [Malus domestica]
ACTTGCCGATACTTTTACAAAAGTTTTACCTGTTAGAACCCAACTCCACTTCTTTCTCAATTGCACAGTAACTTGTGTTACAGAGAAGACTATTACAACTATTACAACATCAACCCCCTTTTTCTCTCTAAGCTGCATATTTATACAACATATACTATTAATATTATGCTGACACGTGGCATCCTAACAATACTACCCCCGTAAAATCAAAGCGAGCATGTTTAGTCTGAACATTCGAAGTCAAGAGCCCACGTAGTGTACCCTTGGTGTCAGAAATAGGCATATGATAGCCCAGCTGAAAATCACAATCTGTTGAGTGTGACCTTTGATCAAACACTTGGAGCGCAAGTGAATCAATTTTCACGAACCCATCATTAGAAAAAGGAATTGTGAAAATGAAATCATGGGCCACGTCATTCTTGCAACTAAATTCACGAATAG
>Dhingra_Pear_16_GATCAG_L001_R1_001_paired_trimmed_paired_merged_contig_20953 PREDICTED: uncharacterized protein LOC103417933 isoform X1 [Malus domestica]
ATGACGGATCATATAACTTTGACCGAAACTCTGCAGATTAAACCATGCTTATAGGCAAGTGCAGGCACTCTGATTTTCAATAACAGTAAAGATTGCCAAAAATCTCCAACCTGATAAAATAACAAGGACAGTAACTCCTTAAACACCAAAGCTACAAAGAGGCACACATGTTTCAGCTAAAAGCCTAAAACCCTAACAAAATTCCAAGCATGCAATTATCAGAGTAATTTAGTGATACATTCAAATCAGTGATTACCACTGATACATGTGTCTGTGCGTATACGGGTACAAATACAACAGAAATGTACGGACAATTGGACAGAAGTCCAATGATGGGCAACGATAATTACTGAACTCGGAGGCAGGGAGGGTAGATGATACGATGCTGATAATTGTACAAATAATCTGTCGATATTGATTGCCAAGTGTCATGTAGTCATTGGTTTAGTTGTTTAGTGTTTGTTAGATGGATATTAGGAGTTGGTTATAGCTGTTATGGCTAACCTTAGCTTGCGAGTCAGGTATTAATACTTGTCATCTGTGCAATGCAAGGTGATTTGTGATTTTGTAAACATTGGTATTCAGTAATACAGAGAAGTATTAGCATACAAGTGCAAAGGTTAGAACAGAGTTATACTAGGAGAAGGAACAAACAGAGATGAGAAACATATCAGAACTGAATGTACAAACAGCATCAAGATATTCCTTAGGATAAGAGAAAAGAAGGATAAAGACTACCTTATCACCGTTGCATGCTTCTTCATTCAACCTGTCCGCAAAACTGTCATCCTGAAAGTCGGGTAAATTTCCCATTGCAGTTCGCATTGCGCCATTTACATCCTCCAGGAGGCATTCAAATTCATTAAGTACGTTTTTGCCT
>Dhingra_Pear_16_GATCAG_L001_R1_001_paired_trimmed_paired_merged_contig_20955 PREDICTED: uncharacterized protein LOC103417933 isoform X1 [Malus domestica]
GTTTCTTCAACGACCTCGGATAGATGAGACATCGGATTTGGTTAAAAACATAATCCGAGGTAATGAAACAAAGAGGGTTAAGTCATATGTTGAAGCTGGATGTCTCAATGCTGACAATGGCAGGCGAAATATAAGCAAGTGAACGTGATGTATTTCTTATACATGGTGAAATTCTTGTAGAGAAGTGCATACATGCCAACTTGGACTTTGTGACCAT
>Dhingra_Pear_16_GATCAG_L001_R1_001_paired_trimmed_paired_merged_contig_130873 PREDICTED: uncharacterized protein LOC103417907
GTGCAAGGGTACCACCAATCCAATAACTTCAATTTCACAAGCGAATGACCAAAAGAACAGAAGAAAGAAAGCAAGTGGAAACTGAAAGCTATGAATGTTCTAATACATTGGCATCTACAAACTTCTGCAGCAAGGGAAACAAAATCCGGCTGTTGGGGAGAGGGGCCGAGAGGCGTCCTCGGTCAAGTTTTGCTTCCAAATTCCGATTCTAGACCGCCTCTCCGATCCTTCCTTCTTCTCCGTCGTCTTTCGGAGTCGGAACCAAGGAGACTTTCAAGTGATGTTAACATATTCCTTCTTCCGTTGTCCGATTAGGCTTCTAAATGAAAGCATATGTACATGTACATGAATATTTTTGAGTGACAGATCGG
>Dhingra_Pear_16_GATCAG_L001_R1_001_paired_trimmed_paired_merged_contig_27997 PREDICTED: uncharacterized protein LOC103417905	GO:0006661
ACCTTATATAGTGATTAAGACCCTTAAATTAACTTGCGAAGCTTGAATAGTCCGTCCCTTCACGCAGCTTAATGACAAAGCACTCTGGAGTCTAAACGGATACATTATCTTATTGTTTAAAAACTGAAAATCTACAAAGTGTTAATATTTGCACATATATCAGAAAAAGCATTATCGCTTGGAAAACCGACAACTGTAACGTAAACTACTAAATACCAAATTAAATACTCGAACATGACAACCCCAAACATAAACAAAATTCTATATGAATTCAAAAAAAATATTAATTAGGGAAAAGAATCCCAAACATAAACAAAATCCCAAACCAATTAAATAAAACTCAGGCCAACCCGTGCATTCCTCATCTTTCCCTCCTTCCCTTGTTTTTTTTTTACCCTCATGCCATTAATCTCTATCCTCTTAGAATTGTATAAACAATGGCAGAAAACATCAATTAATGAAAATAAACAGAGACCTCAAGGAAAGAAAAAAAAAACCCAATTACGCATCAACTTCATGTTTCTATAAAAGAGATGAGATTATTGGAGATACAGAACCTTGGTTAGAGTGCAAGAGCAAGACTGAATGAAATGATGAAGCCTGAATGAAATGATGAAACTTAAATCAATCCTCATCGTACGAAACATGGAAACTGGTAGTGCAGCCGGATGCCTCAGGATCCTCAGCCCCACAACAGTCGTAGAACTTGGCAGCGTATGGCGGATCGTTGGGTCCCAATTCATAGTACCTCCTTTTGGTTGAAAAACTGAAGGGTGACGCCAATTCTTCTTCTGCTTCCACCTCCTTATGGAACTTGACCCGCTAGTCATCTTTGTACGTGAAGCTGAGCAGTGGTCACAGGAACCAATCTTGTGCGATCAGTCAAACAGTGTTTATCCTCTCAAAGATCTGGAAAGATTAAAATTCACCATGCAAGCCGTATTCGTGGAGGACTTGCTCTGGTTCTTCCATAGTGATATACC
>Dhingra_Pear_16_GATCAG_L001_R1_001_paired_trimmed_paired_merged_contig_38828 PREDICTED: uncharacterized protein LOC103417701
TGGATGACAGATCAAATGCAACAGTGCAGTCCATGGTGGAAGACTTCTTCTTCTTCATTATAAGCATCAGTTCAACCTTTCCAGTCACCATAGCCGTACTGTTGAGAGTCAACACCCCGCTGCTCAATTCAGTACCAAGATTGGAACCGCTTAATGCACTCAAACTCAAGCTCACCTCGACGTTCATTTTTTTGGTGGAAAGCATTCCAGCCTTGCTCTTTGGAATAACTACTTGCCCAACAGCCGTGCCTTGGTACATAAACTTGACAGTGCTAGCATCAAACTTGTAAGGACCCCAGTTTGTGTTTTTCACCTTGATTTGGGTTGTGAATTTTGTGTTGAATGAAGGTGTTGCCGCGACGAAGTTGAGTTCTTGGACGTTGATTTTGCCTAGCCTGACCTTCGGGGTCTTAACTTTCATGACTGTGAGGCTAATCACAGTTATGACAATGATCTGAAACACAATGAAGATAGCAACATAAATTGCCAATTTGATTCTCTTCTTGCGTTTCAGTTCATCGGCGGATAGCAAAGACTCTGCATCACTTCTTTGGTAGCCATGGTTTTCTGGGGCTGAAGGATAAGCCTGTTGTGTCTTCTCAGCCATGTCTCTTATTTCTTTTCTGATAGAGAAATGATTAGAAATTGCTTTGCTTTTGTACTGAAGGTTGAAACTTTCAAGTGGAGGGAGTTTTTTGTGGAAATGATGGAAGAGGTGTGTTG
>Dhingra_Pear_16_GATCAG_L001_R1_001_paired_trimmed_paired_merged_contig_38865 PREDICTED: uncharacterized protein LOC103417701
TTTTCATTGTGTTTCAAATCATTGTCATAACCGTGATTGGTCTTACTGTTATGAAAGTTAAGACCCCAAAGGTCAGACTAGGCAACATCGACATCCAAGAACTCAACTCCTTCTCGGCAACACCTTCATTCGACATGAAATTCACAACCCAAATCAAGGTCAAGAACACAAACTGGGGTCCTTACAAGTTTGATGCTAGCACTGTCACGTTTTTGTACCAAGGAGCTGCTGTCGGACAAGTGGTTATTCCGAAGAGCAAGGCTGGAATGCTTTCCACCAAAAAAGTGAATGTCGAGGTGAGCTTGAATTCGAATGCACTGACGGGTTCCAATCTTGGGAGTGAATTGAGCAGCGGGGTGTTAACTCTCAATAGCACGGCTAGTTTGACTGGAAAGGTTGAATTGATGTT
>Dhingra_Pear_16_GATCAG_L001_R1_001_paired_trimmed_paired_merged_contig_44220 PREDICTED: uncharacterized protein LOC103417701
CTGCTCAATTCACTCCCAAGATTGGAACCCGTTAGTGCATTCGAATTCAAGCTCACCTCGACGTTCACTTTTTTGGTGGAAAGCATTCCAGCCTTGCTCTTCGGAATAACCACTTGTCCAACAGCAGCTCCTTGGTACAAAAACGTAACAGTGCTAGCATCAAACTTGTAAGGACCCCAGTTTGTGTTCTTGACCTTGATTTGGGTTGTGAATTTTGTGTTGAATGAAGGTGTTGCCGGGAAGGAGTTGAATTCTTGGATGTCGATGTTGCCTAGTCTGACCTTCGGGGTCTTAACTTTCATGACAGTAAGACTAATCACGGTTATAACAATGATTTGAAACACAATGAAAA
>Dhingra_Pear_16_GATCAG_L001_R1_001_paired_trimmed_paired_merged_contig_134138 PREDICTED: uncharacterized protein LOC103417687
CCTTGGTGTAACCCTACAGTTATGGGAAAGCTTCCGATTTGTCCTTCATGAGTTCTTACGGCAGTCCTTTCGGTTTGTCCTTCATGAGTGTTTCTTTAAGGTAATAAAAATTTTGATTTTATGATAAATCTGATAATTTGCACAAGCATAAAACCAGTAACTATCTCACATGTCCTCATTTCAATGTCCTACTTCTTGAGCTAATAGAACTTTGATGTGCATCTCCTTACAAATATCTATTTTAGCAAGGAAAAGCAAAGCTATCATACTGATTCATTTAAAACTTCATGAACTTCCAAACCATTGGAAAGCCCC
>Dhingra_Pear_16_GATCAG_L001_R1_001_paired_trimmed_paired_merged_contig_127926 PREDICTED: uncharacterized protein LOC103417667
TGGCAAAAGCCTGAAATAGCTCAGTAACAGAGGAAATTGGAGTCTTTTTCTTTCGATTCATGAACATTTCCTTGTTCAATAATAGGCCATGAAGTTCAACTAGTGTTGTTCATAAAATACGAAGCATTATAGAATCAATAAAGGACTCATAATCATCAGAGAGACCATTGAGAGTTACAGCAATGAGATCATTATCAGATACAGGCGTTGTGTAGAATGAAGACGTGATCGAAGTTAATGTATGTGAGCAGCCGAAATTCCACCAAATCTTTGCAAAGTTCTCGAGCAGAGGTCACACCAACAGTGAATGGAATCAAATCTTCGGAAAATGTAGAATTAAGCCGGATAAGGTGTTTTGATCCTTTTCATACTAGAGATCGAATTCTGGATTAGGAACTTCAATGTTGCGGTTGCGGCTAGAAGCATCATGAAGAAATTGCGGTGGACAAGTCTCGATGCCATCAACTATTCCGGCCAACTTGTAGTGATGAAAAATTGGGGCAAATAATGCCTTCCAAAAAATATAATTATCTCTCTTAAGCTTCGTAGGAACCATACAGCTGATATTTGGAACTGTAATCGAAGGAACAGAAGAAAGCAGAAGAAATCAAAGTGAAATTAGGGTTCATTTAAAAAGAATTGGGGACGATGATTTCTGGTTTCAGATGTGAAGAACTAGAAGAAGTCATTGAATCAAGATTGAAGATCACATCGTCGCGAGAAAAAATTTCACAATTTTACAGAGATCACAAGAAGATCAAGAAATTCAAAAATCGTAGGAAGCGTATGATCAAA
>Dhingra_Pear_16_GATCAG_L001_R1_001_paired_trimmed_paired_merged_contig_60426 PREDICTED: uncharacterized protein LOC103417661
ATCGGGGACTTGATTGATGGTTTTGGGGAGATGGTCCAGTGAAAGAACCCTATAGTGGCCTGCTTCAAAGACTCGGTTTTTATTTTCTTCCCGGGCAGATGAAGAACAACGCAATTCTCTGCATCTTCCCTGACCTTGTCTTGTGATACAGCTTTGCAGTCGGATTCTTCTCGGAGCAACTCCCAGTGGACAGACGCGAATGGAAGATGGTTAAAGACAGTGTTTTGCTGAGGTACGTGTTACTTTGATGAAGAGAGTACATTATTTGACAAAATTTCGCTGAGGTTCATATGACTTTTTGATGAAGAAAGTACACCATCTGAAGACAATTTTGCTAAGGAATATTCGTAGTCTGGTTGACGTGAGATATGCGTCTCCAAACAACTGCTGATTTTGAGAAAAGACATCTTTACTTCATCTGGACTCGTCGGAGGAGAGTAGATTTCCTGATGACATCTCAAACATTGGCTTCTATTGCTGTTCTTTGAACTAACATGTTCACCTAACAAGCTTTGAAGTTTCTAAAACTAGGGAATTCTTAAAACAGCCAAAATTACCCAAAAAAAAAAGGGCCAAAAGGAACAAGAATATGTTACCCTTACAAAGTTATACAATTAATACATAAACGAAGGAGTGACAAACCTGATTCTAATTAATCATGGTACTCGATCAAGGAAGGAGAAAAGGCACGGCAACTCCAATGTCTTCTATAAACACCTAGTCGGATACAACTACTCTATGGGAAACAGTATGTTGTGTGTTCTAGGGTTTATAGGGACCGGTGTTTATATAAG
>Dhingra_Pear_16_GATCAG_L001_R1_001_paired_trimmed_paired_merged_contig_63632 PREDICTED: uncharacterized protein LOC103417661
AATACAACATGAAAGGAGTACAGGAAAAGCAGAAATCCTGCACAGAAACGCGGCAGCTGACACGGAAATTAATTAAAGCAATATTTACAAATGATGGATGTTTAATTCTTAATGGTATCAAAGGATTATACCAATCATAATCATCCGATTTTGATAATGATCGTAATTACCACTCCATTAGGGATGGAACCTCAAATTTCAATGCCGACAACCAGGACATCACCATTTAGTGTCTGGTTATTGTAATATATTTGGTATATTTGGGACTCCAGCAGCCACGTCGCAGCAGATCCTGTATAACGCCATTTCCAGAAGACACGACTATGGAACGAAAACCTGAGTACGAGGCTAGAACTTGAACTTGGTATCGAAGTATTATACCATTCCCCATCGGGGACTTGATTGATGGTTTTG
>Dhingra_Pear_16_GATCAG_L001_R1_001_paired_trimmed_paired_merged_contig_54643 PREDICTED: uncharacterized protein LOC103417657, partial
GCTCTTCTACTACTTGTTACGATGAGATTTGCGTATCTTATCGGACTCGAAAACCCGCCATTCAACAAGATCGCTGTAATGCCATGCTCTTCTACTACTTGTTACGATGAGATTTGCGTATCTTATCGGACTCGAAAACCCGCCATTCAACAAGATCGCTGTAATGCCATTGTCGAAAAGGAAGACAATTGCATTTGCGCCAATTATGTTTTCAGCGAAGTCAACACTTTTTCCAAGTTTTGTTGTACCACCACTGCTCCGGCAATGGGTCGCCGGCACCACCAAAATCAGCACCACAGATGTTCATATGAGTCGGATGATTTGGGATTTTTGTATATGTCACAAAAGCCACAAAAGCATTCGAATTAAAACAGAGACGTGTAAATAAAAAAGTGTTGGTTCAAATTGGAGCGGTCCAGCGGGCCATGATGGATCCGGATGGCACCGACCTGTTATCCTTCCACTGCCAAGAGCGGGTGGTGATCGTTGCTCTGTAAAGCCAGCCTTACGCAGTGCCCTCCGCTTTAGGA
>Dhingra_Pear_16_GATCAG_L001_R1_001_paired_trimmed_paired_merged_contig_120214 PREDICTED: uncharacterized protein LOC103417633
ATCTGGTTCACCTTTTGGTCGTCAGTGAGCTTCTTCCTAAGCAAGTTTGTGCAACTGGTGGGCCCACCGAACTGAGCGAAAGCTCGAAACTTTCTGCTGTTACAGGAGAGTAAATAGATGGAAAATGATGGGTTTTTGTGGAAATCGAAGTTAGGAATGTTGTTCCATGAGGTTTTCTAATTTGCGGGAAAGGTGAAGTGAGAGAGAGAA
>Dhingra_Pear_16_GATCAG_L001_R1_001_paired_trimmed_paired_merged_contig_50022 PREDICTED: uncharacterized protein LOC103417617	GO:0007155	GO:0010090	GO:0045010	GO:0048765	GO:0071555
TGGAGGTAGGAAGTTCTTGTGTTGATTTGGAATGCTGCTATGGTTTCTGGGCTTTGCCTTTTGAGCTTGGTGTAGTGACTATTGAATTGAAGAGTGGTTGTTTTCTTATGGTTGAGAGGTTACGTTGATTAGGTCGTAGTTCAGATATACTGTTTGCATCGGGCGTTTTCAAAATGAGCTTAGAGAACGAAGAACCACGCTCACCAGATCATCTTACCGAAACGAATCACGAAATGCAAAGGAAGTCGAAAATATCATATACGAGA
>Dhingra_Pear_16_GATCAG_L001_R1_001_paired_trimmed_paired_merged_contig_55679 PREDICTED: uncharacterized protein LOC103417617	GO:0007155	GO:0010090	GO:0045010	GO:0048765	GO:0071555
TGTTGCTTGCTCAAGATCATTTGTTCAGTTGATTGTTTCTCCACTTGGTTATCCAAAGTCCCACTTAAAACAGGTTTACTTTTGGCATGTAAGATATTTTCCTCAAGTTCAAAATTCCCACCCTCAACTTCATGGGAATGGCTTAAGGATTTTGGTCCAAGATTTCTCTCCAAAACGGAGGTCGCAAAACCTGGGGGTACAAGAGGTCTGGGTGCAGCAGTTTGCAAGAGTAAAATAGATTTTTCAGAATCAGTACTTGAAGCTCGGGGTATGAGACGCTCCTCTACTTCACTACTTCTATGTCTCCTCCCATCTTTGG
>Dhingra_Pear_16_GATCAG_L001_R1_001_paired_trimmed_paired_merged_contig_9412 PREDICTED: uncharacterized protein LOC103417617	GO:0007155	GO:0010090	GO:0045010	GO:0048765	GO:0071555
ACTCGCAATCTGATAAGGATTCTGATTCAGGAAGGCATTTTGGGAACCAGTCTCGGCGGCCATGGCAGGTTCCTGAGCATGATGGACTACTCGGAAGTGGTTCCTTTCCTAGACCAGCTGGGTTTACTGCAGGGGTATCAGCACCAAAAGTTCGACCTAACGAACCATACCAGTTGAATAGAACCAATGAGCCATACCACCCTCCCCGTCCTTACAAGGCAGCACCTCACTCGCGGAGGGATACTGAATCATTTGATGATGAAACGTTTGGTTCTTCTGAGTTGACAAGTGAGGAAAGAGCAGAAGAGGAAAGAAAGAGAAGAGCATCATTTGAATTGATGAGGAAAGAACAGCACAAAGCACTTCAAGAGCAGAAACTGAAGCCAGAGAAGAATAAAGGTGATTTTGACTTTGCCACACTGGTGGATGATTCCAAAGATGGGAGGAGACATAGAAG
>Dhingra_Pear_16_GATCAG_L001_R1_001_paired_trimmed_paired_merged_contig_49215 PREDICTED: uncharacterized protein LOC103417549	GO:0003677
AAGACAATGAATTAAATTCATGGTTGTTTGTTCCAAAACAATTTGTTATATCATTATTCACTTTACCACAAGGAAAACCAGCACTCAATTCACATTTGGCTACTGCATCAGAAGATACTTCCCTGTCTATTTGACCCGACTCATGAATCTTCAAAGATGTTTGCAGAATACCAGTCTTTATGGGGTCAACTTTCTTAGGCATACCCATTTCTTCTCCTGCTTGAAATTC
>Dhingra_Pear_16_GATCAG_L001_R1_001_paired_trimmed_paired_merged_contig_29776 PREDICTED: uncharacterized protein LOC103417545
TGCTGAATTGGACAATCCAGCAGTACAAGCATTCAAATTTAAAGAAAATCTAAGTGAGTCCTACAGGCAAGCTAAGATCTATAAGGGAATGAAGAAAAAGTTTAATGGTAGTCCTATTCTTCATAGAGAACTTTGTCCAGTGTAGAAATTGTGGCTATTAAATACTAGATTTAAGTCAATTCAAGGGAAACACAAGCATCAATGGAAGAGAACTTATTTGGTTTCAAAGATACACTATCATAGAAGGGTGGACATTAAGAACTCAACTACTGAATTTAATTGCACATATCAAGTCAATCCGTACCTACCGTTGCTATATGATGTTGTTAAAGAGTGGTTGATTCTAATAGAACAAGTGACGTGATCATCAATTCCTTCCTCTAAGTCTAGCTATAGACGTTAACTAAAGCGTTAATTGG
>Dhingra_Pear_16_GATCAG_L001_R1_001_paired_trimmed_paired_merged_contig_108847 PREDICTED: uncharacterized protein LOC103417425
CTTGATGAATCCCCGATGCAGACCCTAGATTACCAGTTCCAAATAAACAACAAGAGTTTGATTCTTTTCTTGATTCCAAATTTCCAATTCCATTCCAGAAACCAAACACCGTATTCATTTCACATTATTTGTTATTCGAATATGAATAAATTTCTGTAAGTGTGGATTCAAGGATATATAGAATTTATAAAGCTGCCCAAGAAAATCTGCGCACTGAAAAGGTGATAAGAGTTTTACCATCCAGCTTAAGAAACCCCGACCCAAGGATAGCAATGTCTTGACGCACACGGGCATCCAAC
>Dhingra_Pear_16_GATCAG_L001_R1_001_paired_trimmed_paired_merged_contig_85586 PREDICTED: uncharacterized protein LOC103417414
GGATTTCACAGTTCTTCTAAGTTTGCTCCTCTTCTTTGTTTTCTTAAACTAGTGCCATAACCATGCTCACTACCAAATAACTTTCTTAAACTAGTGCTATAACCATTGTCGAGATTCCTCTTGCACACATTGAGCAATTAACTCATGAACAATCCATGTCTTGTCTTGAGTATTATATGACACCTTCAATTGATTGTATTTTGCTGGTAGTGCTTGTAGAATCATGATGAACACTTCTCCTTCTAAAATAGGAAAAAGTTAAGAAGAGCGCATAGTTAGATTGGTAGTGTAACAAAAATTTAGCACAGGAGAGCACATTATGTGTGTCACATACTCTTAGAGTTTGTCTCTTTTCTCTCCATCCAATCAATTCCAAGAGATTACTTCCAAATTCTACCTTCATTCGTCCACCCACTACACTTTTTTTCTCCTTCTGTGCTATGCTAAATATTCTCCTATTTTCTATTCTTAAACTACTAATCTAACTATGGGCCCTTTTAAATTTTATCTTATTTTCTAGTAAGTAAGAAATTTCCGCACACCATTTTTTCCAAGTGCGTTATTTATTTCCGCACACCATTTTCTACAAGTGCGTTCTTCTAAGTTTGCTCCCATTCTTTGTTTTCTTAAACTAGTGCTATAACCATGCTCACTACCAAATAACTTTCTCACTCTTATTGTGGGCTCTCACAATCCCATCCATTTTCTTTCATATTACCATGACAAAACCCATGTGGCTTTCCATGGGAAACGAAACTTCAAAGTGGGTGCCCTCTTTTTTCTGATTTCTTAGTATCATCTCCAAGTTCTTTTCGACTTGGTAACCAATTATTTCTTCATAATATTCAAAGCTGGGGGCAAATGAAAGATGAGTTCTGTTTTTATTCTAAAAAACAAATAAAGCTTCAGAAGAGGTAGACCCAAAAGCGACGCTGCTGTACAGGGACAACGGACAATGGAAACTTTGTTGTCAAAGATGATATAAGAGCTGATCAATTGTTATAGCAGAGCTTTGATCACCCTTGTGATACCCTTCT
>Dhingra_Pear_16_GATCAG_L001_R1_001_paired_trimmed_paired_merged_contig_64351 PREDICTED: uncharacterized protein LOC103417377 isoform X1 [Malus domestica]
TCTGTGCCTCTCTGCGGTGTAAGTATCATACTATCATCGTGGAATTTTAATCCCTCCCTATCCAAATGCTTTCTTCTTGCTGACATAGCTTCTGGTGAAGAATGTACATATATATAAATTACAATTGAACTTGCATAGTCGGATATTGCTTACAAAGTACCATCCTAGTAAGCTTGATGTTTCATCTTCCCAATTGTAGTAGTATGGTACCGGCCTGCTTCTCGCCCAAAAGAACTATATATTTATGTATAGGGGAAAGTTTATGCTATTATACAAGAGAGGATTAGCACTTTCTACAGTACTTTGT
>Dhingra_Pear_16_GATCAG_L001_R1_001_paired_trimmed_paired_merged_contig_119455 PREDICTED: uncharacterized protein LOC103417306
TCCCCCTCAGTTTTGCTATTTGCCTTCCCTACCTCTTTTTTGGTTCTCCAATGAAGTTGATTTCTCCCCCATGAGGTACTTTCTCAAAGGTTTCTTAGGCTGCAGAGACTTTTAGTAAGTTCATGTGGGCTTTGTGCTGCCTCTGAACTCTCCTGATCATAGAGGCTCCTATTTCTTTGACGGGCTTTCCATCTTTTCCAACCATGTACCATTTCCGCCCGAGTTGGTTAAGATTTTTCTTCATGATTGGATACACTATCCTCTTATT
>Dhingra_Pear_16_GATCAG_L001_R1_001_paired_trimmed_paired_merged_contig_34773 PREDICTED: uncharacterized protein LOC103417180 isoform X2
TTAAGCAGAGAACAAAAAGTCAGAAATTACAGCAAGAATCAATATGAAATATGAATTGCGAAGGCGGCCCTTCATAAAATAAATCACTTATGACGAAAACAAACCCAAAAAGAAAAACAAACAAAAAAATCATATACCCGAGCCCATTTTGTCCCGGGTCAAAGAAATCCCAACTGGATATGACCGGTGTATTCTTGTTTTTATTG
>Dhingra_Pear_16_GATCAG_L001_R1_001_paired_trimmed_paired_merged_contig_115508 PREDICTED: uncharacterized protein LOC103417165
CTATGTTGAGGTGGATCTTCACATAACACCCACCCTTTACAAATTTCTCAACAACCGTGAAACTGAAAGGGTTTCGAGCTGCCATCCATATACAATTCCTCCGCTTGGCGTACCTAGAAAATATAATTACAAAAATTAAAGGAAATTAATTTATGAAATTAAATGTAATATAATTAAATATTAAAAATAAATTATGAAAACACTTACTTCGTTGTAGTAATTGGAGCCGCTTTCATGTCTACTTGCGGCTACTAACAGTGCTTGATGCCATTTATTCAAACTTGGA
>Dhingra_Pear_16_GATCAG_L001_R1_001_paired_trimmed_paired_merged_contig_69626 PREDICTED: uncharacterized protein LOC103417165
GATTTTGTGAGACTGATATCCCAGGTGTGTATTTTATCTTCATATGCTTGATAGTTTTATTTAGTTTTGATATATAATCAACTAGAAACACAATTCAGTTGGACGAATTCTGCGTTGTGACATACATGACATTCAGTTATGCTCTGTTTGTGATTAAGGATGTTTGTTATGTTTTCCCCTAGTTACATTAATACCGTGAAACATTTGAGTAAAAATCAATTTAGCGGAACTATATACTGGTAGAGATGTGCATATTAATCCTGCCTGAAGTAAAATTTAGAAATCTGGCATACTGAAAACCAATAGAGAATATGAAAAACCCAACTTAATTTTGTCAATTTGATTTGGTGCCTACAAATGAAATCTGGCATATTGAAATTTTGTAAGAGTTAGATTATGAAAAATTCTCATTCATCTTTAGATTTTCATTCAATTCAATTC
>Dhingra_Pear_16_GATCAG_L001_R1_001_paired_trimmed_paired_merged_contig_133641 PREDICTED: uncharacterized protein LOC103417135
AACACTTTCATCAATAATCTGCTTCCGTTTGCATTTCCCTCACTTTAATACGAAGGTGGTGACAGGTTTCGTTCTTCGAACCAGCAATCCTGCCTTTGACGGCCGGATCATTGTGTTTTTGCACAAACACGTTGCTCTCGGCAAGAGAGTTGACCTTTACTTCCATCCTCTCAACGATAGCTGTAGCAGAGCTCCAAGCAATCACCATATTCCTCCAAAAT
>Dhingra_Pear_16_GATCAG_L001_R1_001_paired_trimmed_paired_merged_contig_22595 PREDICTED: uncharacterized protein LOC103417135
TTTAGTGTTAAGAACCTCATCACAAAGGAAATTCAAAAGCCTAAGCTTCTGGGAGAAGCTTAAGGCATCATATCCATCCCCGCCTCCACTAAAACACTCTACGGGCAACACTCTGCGGCAGCTCTTTCATAACAGGGTCGACCTTAGAGACCCTACCCTCGATGCGGAGATCAGGTTCTCCAAATCTCGGAACCACGAGCAGTTGGTGCTTGCTTGCT
>Dhingra_Pear_16_GATCAG_L001_R1_001_paired_trimmed_paired_merged_contig_59340 PREDICTED: uncharacterized protein LOC103417135
CAATCCATCCCCTCAGCGTCCTGGACAAGGGATTTGCATTAAGAGCCCCATCACAGAGGAAATTCAAAAGCCTAAGATTTTGGGAGAAGCTTAAGGCATCATATCCATCCCCGCCTCCACTAAAACACTCAGAAGGCAACTCCTTCATAATGGGGTCAACCACAGAGACCCTGGATGCGGAGATCAGGTTCTCCAAATCTTGGAACCATGAGCAGTTGGTGCTTGCTTGCTATAGAGATTCCTGTATGAAG
>Dhingra_Pear_16_GATCAG_L001_R1_001_paired_trimmed_paired_merged_contig_25753 PREDICTED: uncharacterized protein LOC103417070
ATGCAGATCATGAACTCTTCCATCCTTCCTGGCTTGTGGGTTTTCAGAGAATTTCTTTGCAAAAGGCCACACCCCTTTGAATGCATTTGCAGATAAAACCTGCCTTTCTATCTTCTCTTTGGAGCTCAGGTGATTGCCAGACATAACGCCAGAAGTTGAAGCAGACACTTCGTCCATCTGAATAGGTTCATTCAGATCAGTCAAACCATTGCTTCTTACCAAATGCAAATCAGAGCTCGCCGCATTATTGTTATAGCCAGATTTGTCTGTACCCAAACCCAAACCTCCATATGGTTCTTCTTCGTCACTGAGGCATTCCTCAGCTCGAAGTTCAAGATTGAACAATTTTCTTCGAGGCTTCTTCCCTCTGGAATCCAAAGATTCATGGTCATTCATCCCTACTCTACTTTGGCAGGGGACACCTCTGTTTTGCAGGGCTTTTCCAATAGAATCACGAGGAGATTGGCTGATACAAGTACTCAATGTAGATTGTCTACCATA
>Dhingra_Pear_16_GATCAG_L001_R1_001_paired_trimmed_paired_merged_contig_106710 PREDICTED: uncharacterized protein LOC103417020
TTTCACAGCTGCTTATTCTCACAGCACAACAGAAGCAGTTTTTTTTTCAAAGCGCAGTAATACCAAACCAGCCTTAAGCTGACACGTGCTTGTAAAAGTGCAGGAAAAGAAAGCAAATTTGGAAAGGAAAAAAAGTTGAATCTTTGCAAAAGTACTTTTAAGAAAAGTGGGAAGCAGCTTCTCACCTCTACCCTTCCTTTCCCAGCCG
>Dhingra_Pear_16_GATCAG_L001_R1_001_paired_trimmed_paired_merged_contig_123650 PREDICTED: uncharacterized protein LOC103416946 [Malus domestica]
TAGGGTTTAGGTTCATCCACGTAGGCAACTCCCTGTTATCTGATGTTTTAACAACCGTAGGATCAACCGTAGTACACCAAGATCCACTACCTGAAAAATCTCTCGAGTCTGTTTTTTCCGGCATCAGCTGAAGAGTGACTACAGCCGTCGGATTATCTTCTGCGGAAGATTTACTGTTGATTATTTTTCTGGCGCTGTTATTATTTTTAGGGTTCTTTGCAACCCTAATGTACTTCCTCTTGACTC
>Dhingra_Pear_16_GATCAG_L001_R1_001_paired_trimmed_paired_merged_contig_137966 PREDICTED: uncharacterized protein LOC103416887
AGAACAACTCGGTGAATAATAGGTTGCTTGAAATTCTAGTTAACAAAGCTCACGAGAATAACCCCGTCGATCAACCCAGGCAGTGCCTTTTTTTTAAAAAAATGCGTCATTAAGAAGGAAAAGGATGCTGCCAATATAGGCCAAGGTAGAACTCACTTGGCCCAAGACGATCGATCTTGAAAAAACATACAATGAGCCAAGCATGAGTTCGACCGAATTTGGCCTAAGAACATAAATGACATCCATGGATATGGGTGAAGTCCACAGAATGATCAATTCGGCCTTGAAAAAAGGGCGAAAATTCCCAAAGTTTATCCATCCA
>Dhingra_Pear_16_GATCAG_L001_R1_001_paired_trimmed_paired_merged_contig_104544 PREDICTED: uncharacterized protein LOC103416791 isoform X1 [Malus domestica]
GATCTTTGGTCGTCACGGCAGACACCAACACCAAACAAACACCAAACGACGTCGTCGTGTGGGTCCCCATCAACCAACCCATCCTACTGAAAAACAAAACGATGGAGAGTGATGCCTCCCATCCGTCCACACCTCCGCCTGCGTTATCAAATCCTCGGAGAACAGTCTCCAAGCTGGAAGACAATGGGCACCATTGCTGGCGTTATCCTCCTCACAACAACTCCATTGATAAGACCTCGAGGACTCGTCGGGCGTTTCCCTAATCTTCACTTGCCCTTCTTCCAAGTTTTCACATTGCAGAACCACCGCCAACACAGCCACGGACGCCGCGCCTTTCCAAGTCTCCGCCGCAGCATCGTCGCCGTTAATCTCACTCTATTTTGAACATTTTCCTCAATAATATCTGTTCAAGGTTGTGAATTTCCAACATTTATCTATTTATCTATGGTAATTGTTTGACGGGTCGGAGCCAGATGAAGAGAAGG
>Dhingra_Pear_16_GATCAG_L001_R1_001_paired_trimmed_paired_merged_contig_117982 PREDICTED: uncharacterized protein LOC103416693
CTGAAAAGCCAAAAACTGCCTTAGATAATCATGGTTCCAACAAATTGCCATACATTTACAAATCAATATCTATGCCACTGCTCATGGAAACTGTCAAAAAAGAAGATCAGCATGCCTTTTCATAACAAAATGTGGCATGGATACAGATGTAGTTGATCCTTCTTCATATTTAAAGTTTAAGGGTGTTTGATTGAAATAAAATTACTGCATATGATTCCTTCGGGGATGGTTCTTACCTGTCATGGAGAGGGACCATGGTCCAAGAGGAAGGATTGATAACAACCAAGTCAGCCTTTTT
>Dhingra_Pear_16_GATCAG_L001_R1_001_paired_trimmed_paired_merged_contig_40914 PREDICTED: uncharacterized protein LOC103416658
CTCCACCTCCACAAAACATCAAAATCTCCTCCTTCAGTTTCGGAGTTGCGGGCAATTTAGGGTTAGGGTTCTTTGGAAGGGGTTTTCTGCTTCAGGATTTTCTGCTGTTTCTGGGGTCCAAAGGAGGAGTCTTTATCCGGTAATCCTGTTGACTGGTGCAAGTGCAATCGTGAACTCGCCTCCATTGCCAGCAGGTCAGTGCCGCGGACAATTTAAGCTTTCTACCTGTGGACTGAAAAAAGTACATGTTGACGGAAAAATGGTGCATCTTAAGATAGGAGCGGTGGGGCTTGGT
>Dhingra_Pear_16_GATCAG_L001_R1_001_paired_trimmed_paired_merged_contig_55385 PREDICTED: uncharacterized protein LOC103416658
CTCCACCTCCACAAAACATCAAAATATCCTCCTTCAGTTTCGGAGTTGCGGGCAATTTAGGGTTAGGGTTCTTTGAAAGGGGTTTTCTGCTTCAGGATTTTCTGCTGTTTCTGAGGGCCAAAGAAGGAGTCTTCATCCGGTAATCTTCATCACTAATTAAGATGCCCATGTTGACTGGTGCAAGTGCAATCGTGAACTCGCCTCCATTGCCAGCAGGTCAGTGCCGCAGACAATTTAAGCTTTCTACATGTGGACCGAAAAAAGTACACGTTGACGGAAAAATGGTGCATTGTAAGATAGGAGCGGTGGGGCTTGGT
>Dhingra_Pear_16_GATCAG_L001_R1_001_paired_trimmed_paired_merged_contig_26906 PREDICTED: uncharacterized protein LOC103416654	GO:0016021
CACTTGAACGTGTTACGAATTTTTTTAATAGATACCTGCATCTTGATAAATTGTCATACCTACCTACGTGGGAGGTACAAATCTAGTGGAATTCGGATTTAGCAACGAGTGGGTCTGTCGTAAGTAGGAGGCAGGGAGGGGCAGTGCTCGTTCATGTTAGCGTACGGCTCTAATGTGTTATATAGAGGCAGTTCCATCCGGTATTCACCAAGGATCTGGCAGAATGGGAGCTTTTCATCCTTACCGTTGCACCAACTTGGCAAGCGGGTTTGGTTATCCTCAAAAACCTTAAGCATGTATGCATCACGAATAGTGAACTCAGTAACTTGAATAGAGTTGGAAATAGGTCCGAAAATCCCAGCTTCTTTATACATTGCAAGAATAAAAGCAACGCATGTGGTAGATTTTCCATCACTATATACCCATTCATCTTGTTCAGGAATTGTAAGCAAGTGATCAAAGGCCATTTCGCGGCTTTCAACCTCAGCTAGAATCTCATACAGGTCCAAACCCTCTGTATCAAGCCGCTTGTTGAGAGCCTCATTCCACATATTTGCAGCATATGCAGGCTGCATTCTGGTCCACATAGACATGACAGAAACCACCAAGTGAGTATCAAGAGGAGGAGGAAAGTTGTCAGNNNNNNNGGCTTCCCTGACATGCTCCGAACATACTCCCACGCTGCAGTAGAGTTGAATTTTGCACGTACATCTGGATGCAAGGGAAGCAAGGCTATTTGTGGATTAGAACTATCCTTGAGTGCCAACTCCCACCACTCATCCCATGGAATCACTGCTATAATTTCTTCACCCTTTTCATTCTCGTGTCCTGATTCACCAACCCATAGGTTGCCCATCTCATCCTTCAAGCACACTGCTGTATGGCCAGCAAATGCTCCTGTTACCCATTTTTCCAATGTCTCAAAACCGCCCCATCTACCACGGATCTTTGAAACTGCTAGAAAATCACCAGTATGAACATCTGCAGGATTTATAGTCGTCTGCCACGGGCGAGAACGTTTTTCAAATGTTGCACCCATGTGCTTCTTCAAAAAATCCAAGTTTGCACTTTGACCCCAAGCAGTGTTGGAAAACAGAGGCAAAACATCTATTAAAGACAGCATCGTCCCCAGCATCCCTGATGGCATCAGAAACACAGAGACTCCGTGAATTTCAATGTATTTTCTCGAGCAGAGAAGTAGTAATCCCATGTAATCCGATATGGTGTTGCAAAAACATAAAGATCCATACACGCCCAGCTGTGTGCCTCAGAAGTCTTTAGATAAAGAACGCCGCCTCCCAAATCGGGTTTGCCCCGATCGCCTTCGGTGAACTCGAGCCGTGCCTGGTTACCGGAAAAGCAAGCTCCTTCCCATTGAATCGAGCTGTTGTCCGGAGTCACCGACCCAATAAAAGAAGGCAACAAATCCACAGCACTATGGAAATTGTTGAGCACCGGCCACGATATCTGCCTCGGCAGAACCGGAAGCACGTCCTTGATCCTAAGGGGCACCTTCAGAGCGTCCCCAAATCCTGACCCCAACCCTAGAAAGCATAACAAAAGTAAGAGCAGCCGTGGTGTGCGGGAGAAGAGAGACATTGATTGATGGTTGGATAGATGGGATTTTCCGGGCGGGAAAATCTTAACCCTAACCCTAGAATTTGGGGACGTGAAGAGAAGACGTTGGTCAGAGGTGGTGATTATCCATGTTCCTTGTTGTTGGAAATTTTTGGAATTTTGGAATTTTCAGTGACCGACTTTTGACTTTGTTTTAGGTAGTTCGGACCGCCGGCTACGTTCTGTGATGTCCGTTGGATGATTAGTAGAAACGACACCGTCTGCTTCACATTGCACTCTCCGTCCCCCTCAAAACTTCTTGTTAATATGCTGATTTGTTTCCCTAGTGAGGTCCGTAAGGTAACTAAAGCAGTCGCCTAAAACTCGTCCTCCTTTTAGTCAAGAGACGCCGCAGACTCATTTGAAGAAGCCGGCGATCTTCAAAACAACGTATGATTTTAGACCGACCAATTTGACATCCCGTAAAGGAAGCAATTCGAGTAGCAAGGAAGAACAAGAACACTGTCTTCCACCACCATCGGCTGCCTAAACGGATTTAACTGAATAGGGATATTGAGAGGACGGCCAGTTACGCTGCTCATGCAACTAGCTCCAAGATGACAAGCTTCTTCGCAGTAATCGGAAAAAACTGCTGGGACGTTCATATCCTTTATTAGCTCAATAGTCGGTAACCAGCTTGAATAGGCAGCAATTCCTGCATTTGGAGCGATGACCAAGTGAGGTGATGAATCCTTAGTTATATCCCTGTAACGGTCGTGATAAAAGCCGCTTCTAAGTTGCAATGTAACTGCTGGAGGTTCACTAGCATGTACATCCCCGCTGACAGTCTCACTTGAGGATTTACAAATGCAATCTCTATCAAGGCAATGTGCATACTCGGATAACGCGATCATCTCACCATCTCTTTGCTGTGGAATCGAAGGCCCAACAAGCTCTATATGCACGTTCATGTTAGGGAAAAGTGCACGCAACTCTGAGAAGACAGAAAGCTGAAGAAGCTCTTTCTCAGGGCCAAGATAGTGTATGTACAATTTGTTGCTGATTCCAGAAGTCCAGCTTCCCAAACCAGCTACTTGAGTGGCAT
>Dhingra_Pear_16_GATCAG_L001_R1_001_paired_trimmed_paired_merged_contig_13799 PREDICTED: uncharacterized protein LOC103416653
GTATAAAACTCAATGAAAATCTCTGTAATTTTTTTCTGTATAAAATGGTTACATCTCAATACATACAGAGAATAGAGTCTCCCATCGAAGGGATATTTGTAACAATTCCTATCCCCTCTCAACCCACCATTTACAACACACAGGGAACCTTGTATTTCTAGAACGAATTCGAGAATCTCGACTAAAGAAAGCAAAAGCAAACCTCGGTGCAGCGCCTGTTGTTAAGAGCCTGATGCTGGATGACTGCACATGTGACGGTTCCAAATTCTTCAATGGCTCGGTTTAAAGTGAGAGAATGACATGCATGCTGCACTAGATATTTCCTAAATAATCCCTGTGGAAATACTGGAAGTCGCATTAATCTTCAGTGAGTACTCGGGTATATAGGTAACACCTTTTTCCTTCACATCAATTTGTAGTGTATCCAGTGTAATTATGCCATCAGTCAATGGAAGTAGCTCAAGCTTGACGGTTGCCATAGATTGAGAGGGGATGCATCCCAGTGGAACTCTACTCTGAAGCCACAGATGTGTACAACATGGACCGGTACTTGGAATGGCATCAGATAATGGAGAAGTCTGTTCGCTAAAAGAAGCTGGCCAAACTCCACCTTTACCATGTTGTTTCTGATTGTCCGAAAGGAGTGGTGAGCTTATCATCTGCATTGTAGGACTCTTTCCTGTAAACTCAGGTAAACTAACAAATGGACTCATTGGTGAAGTAGGGGATGAGTTCAAGGAGACCACTGAAGGAGGGGAAGTGAATGAAGCTGGAGCAAGAACTGTCAGAGTTAGATCTTCTGACATTAGATTTGAAACCTGAAGAGTTAAGACCTGAACAGGAAGCTGAGAGACTCCTCCATTGGGTGCACTAGATTGTCCAGACATTTCAGTTGCAACAGAGATCATAAGATCCCTTGAAACACGCGGACACCAACTTGTTGGCTGTTTGAAAAATAATCTCGACTCAGCGTAGTTGCACCGACATGATACCATAATTGCGTACTGATCAGCAGTTGAAGCACTCTTCTTTCCTTCAACAGTCTTAGCCGGCGGACGCAAGCTTGGTGCTGCATTTCCAGCCTGCAGTTGTGATGATTGAGGTCTTCTATCACCACCAGCCTTGAAATTCTTCCACAGGGATGTTACTGGTTTAAGAATAAAGGAATGCTCTTCACCTCTCCTGAGGGCTAGATTTGGCAAACTGTGATCATTTCCTGCTTCTATACATGCAATTGGTAATGATAAGGACTGTCCGCCTTTTGAAGCCTCCTCAAAAACAATAGTTATAGCATCTATATACACCACTATATTTGGCGCATGTGTTGGAGAAACATTCTTTATCTGGACACAAAGAAGGTCATCTGTATTGCAGTCAGCAGCAAAAGAATGGATTTCAACAGGTTGTATGATTTCAAGTTTTCTCCTCCACCTTCTTCCAGGTATATAGATTCCCTCCAATCCACAACAAACGGAAAATCTTTCTCGCTCCAATGACACGCCTCGAAAAGATAAAAGCCCCTCCCCACCAGTTTTTTTATTCTTCAAGAACTTCTGAGATGAATTCTGATCCCAGTCTTCAAGATCAAAGCTTGGCTTAGAACTTGCAGCTTTAATAGGTGCGGGTGGTGGTGTAGTATTTTGTGGTAATGATGACATGGAGTAACTTCTAAAATGGGAGAAGAGTTGAGAACCAGATTTTTGAGATGTGCTACCAATTCCTGAATTGGAAGTTAAAGCAGGAGATAAAGGGCGAGCTGGAGGTGGAAGGGTGTTATCCAAAGGGAGCAACCATTTCAACAATTCTCCACACGGGTCCTGATTTGCATCAACTAAGTTGTCCTGAGTCTCAGCAAACAAACTTCTCTCACGATATTTCTCAAACTGAAGAATCTCAATAACAGGGTCATTCAAAAAATCTATGCCAACATTCACTTGTAAAAGAACCACTATGTCTCCATTAGAAAGAGAGCAACACTTGACATTATTTCTTGCTACGCCTCCAGAGACATTGGGATCAAAATTCCCTTTATCAATAATGGCATTTACTGCAGTTTTCTGGGTTCCATCTTCCGTGGACTCTTGACCATCCACATCAACCGATTCTGAAGACTTCTTAGAAGTACCTTTTTTTGCCCAAAGTGCCTCACTTGAGTCTGCAATCCTAACAAAAAAATGAGAACTCTCAAATCTTTGCAATAAAATTTCCGCCTGTCTCTTGTGATCCTCCATTCTGAGAAGAGATTCACTAGCAGAAACATCCTTTTGTGAACCAGTCTTCTCCTTTGAAAGGGTTTCACCATTATGATCTGCACCTTGACTATCAGGACTCATATCTCCCTTTCCCAACAATGTACCATTGCCATCTTCCACATTTCCATTTTGTTTCTTTGGGCTGAGTCTTAAGCCATTTTTACTCATGGCTGCAGCTAATTTAAAGGGAGTGATAATTTCTGTGTCCTGCTTACACGCTGACAAGCATGCAAGGACATGGACTTGTTCACCAGGGAAAACAAAGGACCGGTCCAGAGAGCGTAATGACTGTATATCCGGTGCATCATTCCAATTATCAGGGAGTTCTTTGTATGGAATGGAGATCCATCCCTCCTCATCAGAGACATCATAATGCTTTGCTATGACAGAGGTTTCTTTCTCTGCACCAATTCCATTTTCACCTCTAGCTTCACTTTCTCCAGCATTATCTTCGATTGTGGAATACTGTGGATATGAATCTTCACCAATTAGACTCTCCAAGGTTGTTGCAGATTTTGGGGTAGGATACGTCTCTGCAGGTGGTTCGTGAACAGGAGGCACAGGCGGTACAAACGGAACAGACGGCTGCTCTGCTGTCACACGCTGTAC
>Dhingra_Pear_16_GATCAG_L001_R1_001_paired_trimmed_paired_merged_contig_111651 PREDICTED: uncharacterized protein LOC103416633
ATTTTTGTGAAATACCAATAACAGCTCTCCAACCGTATATGCAGCACTCTGTTCATCTTTCTGTTCAATCAGCCTCATTGCGTACATATACCAAATCCATTAAACGCACCTTCCTTTCACTGGCTTCAAGTGCTGCCTCGAGTTCCATGATTCGTGCTTCAAGCCTCGACTCGACCACTTCATACAGGCGCAAACTCAGCTCCTGAGGCGACACACCCTTGTTAATTTCCTCGTGAGTGTTCCCTTCCAAAATCTCTAGTTCAGCTAGGAGCTCTGCCTCAATTTTTCTCATTGCTTCGACACCGTCCTCCATCTGATCATCGGGCCTTTTCGCAACACATATGTTCGATCTCTCAGATTCTCGTACATCGAAGGAGGTAATGATCCGCTTCTCAGTTCCCTGGAATTTAAAACCCTCCTCCTCCTCATGTAAACTTTGGACCAACTTCTGAGTCTGCTTCAACAACTCATTCAACTTGTCAACTTCTCTTTTACGTGCACTAATAGTATATATTGCTCCAATAGTGATTCCAACAAAGAAAAGCAGCAGTCCATTTTTTGAACCTTGTGAATCAAATGGGCTGCCAGCCACCGGTTTAGTTGAGCCGCTACATCTCCTCCTCCTCCTTCCCTGCCGCCACCGCGCCTTTTCCTCACTCTCCAACCACACGTCATTGACTTGGCTGCCATGGTTAACCAAAAATGGCCTCATTGCCAAAATACAAGGTGATGCACATGATGGGCTATACACATCCTCTTCCACTGTGGCATTTTCCCCATACAACACCACCTGAGCCAATAAGCAGCTTTCTGTAGAATTAAGTGCTTTTAGAGAAAGCCCTTTTGATTTAACTCCAAGATATCTGCTTTTCTTTAGTCTTTGATGGAAAAGAAACCCAGCTTTTTCTGCCACAACAAAATCAGAAACCAATTCCCCAGAAGACTCAGTCAGCTCCTCACCATCGTGAACTGATTGATCTGCTACACCTTCCCTCTCTCGGGAAAACCATTTGTGCCAATAACACTTCGCCACGTAACCGGCCCCAGTGGCTGCTGTTGCTGCTATAATCCAAAAATCCATAGCCTCTTTTTTTGGTCAATTCTGATCTTCAAAACCCAAAAACGAAAAGGGTTTTTGGTGAAATCTGTCTGCCTTGATCGAAGAGACAAAGAAAAGGGAGGAGATCCAATTTTTACTCTTCCTTCAAAAATGGTTGGTGGTGTCGTCTAAGGAAAAACAATGATAGCGTATCCACAACGGCTATATTTAATAGTTAGTCACGC
>Dhingra_Pear_16_GATCAG_L001_R1_001_paired_trimmed_paired_merged_contig_116033 PREDICTED: uncharacterized protein LOC103416615, partial
CTATTACTCTAAGATTCGGGTACTTCTCGAAGAGGGGCTTCAACGTCTTCAAATGGCAGTGATATCAAGGCTTTGGGTAATAAGCAAGCAATCAACTTGTGGAATGTCAGTTAGCTGCACTAAAGTTGCAAACCCAATCAAAACAGGCCTATCAACTCCACAACATTCTACAAAATAATAGCAACATTTGCATAATTAAAACGGAAAATTGTATTTGGAATTAAGGGAGTGCTTGGAAATTCTTCAAAAACTGCTTGGCAGCATCATAAAGCCAGGGG
>Dhingra_Pear_16_GATCAG_L001_R1_001_paired_trimmed_paired_merged_contig_72527 PREDICTED: uncharacterized protein LOC103416567
TTTTAATTACAAACAATATTCTACACTATCTACATTAATGGCGGCAGGAGGGTTTGAACCCGAGATACAGTGAGTTGAAGAGAAATGCACTAATCATAACGGCAATCCACCACTTATTTTTTTCGCTTACTTTTAGGTAAGTCATGCGCTCACTTATGATCTCCCAATAGCCTCGAAAAGACATATTCCAAATCTTAGGCAATCTTTAGTAGTGAACGACTATATTCTTAGCCCTCTATGATTTTGTAATGTGAAATTCACTTTTTTTTTCTTCGGAAATTATAGAAAGGTATTCAATCGAAAGCGCTTCAAAATTTATTGAGAGAAATTGGTGACCGACTAACTGAGAAAATTCACAATATGTACGAAACAAAAAAGGCACAACCCCAGTTTAATAATACAATCATCAAATTTGTAACAAGGATAAAACTATGGGGGTCTTCGCTTCAACAAGATTAGAAACATTCCTAATTAAGGAGAAAAACAAGCTCAAGGAAAATAGAATGAAGAAAAAGTAAGATGCATACACAAAGAAATGAAACACAAAAGATGCATTACAAGCTCAGTGATTTCAAGGCATAAAACACAAGGCCCGTCCCACCCATGATAGAAAGGCTTGGAACCGCGAATAGCAGACACAAAACCAAAGCACAACAACTACCCGGCTAAAATGCACCCCAATGATCTGAGTCTTAACCTGTAAATCACGAAACGTGGCAACAAGAAATGTAAAATGCACTCCAAATCTTTTTAGCAATTATAGTAAACATAAATTTTCAAAATACGGGTATCATAGGGACGCCACATTAGCATCGAAGTTACTCTCATATGAATAATATGATTAGCCATTTCTATATAAGTTTTTCTCGCTTACTTTCAAACTAAGGTTTTGGCTATCTTATGACCTCCCGATAGCGTTGGAAAGATAGATTCTAAATGTTAGGCAATCTCCAATAGTGAAGGATTTTATTTTAGCCCTCTATGATTTTGTCGTGTGAAATTGACTTGTTTTTATTTTTTTAGGAATTATAAAAAGGTATTCAACCAAAAGTGCTTGGAATTTTCTTAAAAAAAACTGGTCACTAACTGGAAATGTTCAAAACTTTGTATGTAAAACAAGTCAATTGAATGAGA
>Dhingra_Pear_16_GATCAG_L001_R1_001_paired_trimmed_paired_merged_contig_16830 PREDICTED: uncharacterized protein LOC103416474
AAGAGAAGAGTGTCCTGAGAATGGTGGGCATCTTGATACTTCAAATACGTTCAACGTTGATGGTGACATTTCTGATTCAATGATTGGTTCGAGCCAAGTTCAACATCATTTAGCACCTGTGGTTACTGGAAGAGAGGAGTGTCCTGAGAATGGTGTCTGTCAACATCTCGATGCTTCAAACACGTCCAAGGTTGATGATGACATTTCTGATTCAAAGATTGTTTCGAGCCAGGTTCAACATTGTTTAGCTCCTTTGACCATTGCCAGAAATGAGTGTCCTGAGAATGGCGTCTGTCAAGGTCCTGAAACTTCAAATACAACCAAGATTAATGATGACACTTCTGATTCAAA
>Dhingra_Pear_16_GATCAG_L001_R1_001_paired_trimmed_paired_merged_contig_16831 PREDICTED: uncharacterized protein LOC103416474
GTGATGACAGTCATGTTGACAAAGATGACAATATGTCTGATTCAGAGGTTGTGCCAAGCCAAGTTCAACAGTGTTTAGCACCCATGGTTACTGGAAGAGAAGAGTGTCCTGAGAATGGTGTACATCTCGATACTAGAAATATGTCCAATGTTGATGATGACATTTCTGATTCAATGATTGGTTCGAGCCAAGTTCAACATCGTTTAGCACCCGTGGTTACTGGAAGAGAGGAGTGTCCTGAGAATGGTGTCTGTCAACATCTCGACGCTTCAAACACGTCCAAGGTTGATGATGACATTTCTGATTCAAAGATTGTTTCGAGCCAGGTTCAACATTGTTTAGCTCCTTTGACTATTGCCAGAGATGAGTGTCCTGAGAATGGCGTCTGTCAAGGTCCTGAAACTTCAAATACAACCAAGGTTAATGATGACACTTCTGATTCAAAGATTGTTTCAAGCCAGGTTCATCATTGGTTATCTCCTGAAACTTCATATGCATCCATGGTTGAAGATGTGAATGTTGATGCACACAATGCTCCACTCCAATTTCAACGCAGTCTAGGAGAGTCAAGTTTCTCAGCAGCAGGTCACTTCTCGAGTCTCATAACCTCAGGTCCCTATTCCGGCAATGTCTCCCTCCGATCAGAAAGCAGCACCACCAGCACCCGCTCATTTGCCTTCCCTGTATTACAGCCCGAGTGGAACAGCAGTCCAGTTAGAATGGCGAAAGCTGACCGGAGGCATTTGC
>Dhingra_Pear_16_GATCAG_L001_R1_001_paired_trimmed_paired_merged_contig_17272 PREDICTED: uncharacterized protein LOC103416469	GO:0009536
GATCCAGCAAGTGAAACTGATGGGACAAGCCGGTGCTTTGCATTCCTTTCAAGTGATGAGCTTAATTGAACTAGCCATCTTGCATATTCCCTTCTAGTACACAATTCATCAGCCTTGACATCATCTTCAATAATCTTCAATTTCTTCAAAACTGCCAGAGCTTCCTGTTGAGTAGAATCCACAGCAACTGGGATTATAATGCGTTCAAGCTTCTTCACGGATGCTGAAGTAACATTTCCGCTATCAGCTATAGGAACAGTCTGTGGACTTGCCTCAGGGACCATGGCATACTCATCCAATGCTCCTTGGTTTGCAGTTTCAGTATCAGAGTCCCGACTCAATATCCCGTGAAAAGCATGCAACGGACTCGTAATTTGAAACTTAAAACCTTTCTTAGACAGCGAGAAGTAAGCAATGGCGGCGACTACTATCGCCAGTGAAGCCCCAATGCCCCCAATTACAAATTTAGGCAACCCTGGGTTTTTACGGGGAACCGGAGAATCGACGATTGCCCAACCGCCATAGTCGCCGTTGGCTGATTGGTCCGAGGGGAACCATGAAATGTCGAGGTTTCGCTGGGCGAGCGAAGCAGAGAAGCGCGGTCTGGGCCTTGTGGATTTGGGTTTCAGGAGAATTAAGTTCGGGGAGAGAGTGCGGCGTCGTAGGAGGAAGGAAGTGTATGTGGGAAGGAAAAGGGAGGAAGAAGGTGGCGCACAAGATGAGCACATGATTATTGATTACTTTTTATTTGAACGAGATTTGGGGATTAGGGCTTTGGATTTACGGTGGGAACTGGGAACGTGAGAAATGCCGAAATTTGTAATTGCAGAGAGAGAGAGAGAGAG
>Dhingra_Pear_16_GATCAG_L001_R1_001_paired_trimmed_paired_merged_contig_86853 PREDICTED: uncharacterized protein LOC103416377
ATCACCTCCCCTTAGCACCCTCACCAGGTACTCATCTTCTCGCCCCCGCACCGTCACCTGATGTTCATCATCTCCCACCAGCACCCTCACCTGAGATTTATCATCTCTCACCAACACCTTCCAAGGTACCTGCACTTCCTCGTCCATGTCCATATCACGGTTCTAGAATTCCTCCAATCTCCTCACCAACTTCTCGTTCTAACCCCATTGCTCCTCCTACCTATGATACTAATGGTTCCCCTTACTCACCTTCTCCGAGTCCCTCATCTCATTTGTCCTCACACGTGCCAGCTGCACCTGTAGCGCCCTATGCTTCCAGTCCCGGAAACAAG
>Dhingra_Pear_16_GATCAG_L001_R1_001_paired_trimmed_paired_merged_contig_12759 PREDICTED: uncharacterized protein LOC103416150
TAGGTTAAATATAATATTTGACATTAAACTCGTCGTTTACGAATATAAAATTATATGTTTACTTACTTACTTCCAAGTACAGTCTAAAGAAAAAGTTAGGGTAGGCATCCATAAAGCCGTTTTACTCACTTGTTTTTTTTAAAGCAGCACCCCACATTCCACTTCATCCCTGTCCTTATTCCAACCTCTTCTCTCCACCAAAAACAAATAAATAAAAACAAAAAAAATGCATTTTTCAGCTCCATTTGCTCACTCCAAACAGTGAATAAAGCAATCCCACCACTCCCCAGATCAGATCTCACCTTCTCTCCACTCCACCACCACCCAATGATTTCTATCCTCTGAATCATCCATCGTGAATTTTGTACACCACCGACTGATCGTTTCCCATGGCGACACTGCAGAAATTCAAGCTCTTAGCGACCCAATGCGCCGTCGCCGGAAGCCCAACGCGGAGCCCATCGGCCAGCCCAGTCAT
>Dhingra_Pear_16_GATCAG_L001_R1_001_paired_trimmed_paired_merged_contig_72494 PREDICTED: uncharacterized protein LOC103416148
TATGGCTTGTTGTAGAAGCCCGGGGGTTGTTGCCTAAAGCCTCCTTGTTGTGATGGTTGTTGGGGCTCCCTCCATTTGAAGTTTGGGTGGTCTCTCCAACCTGGATTATACGTGTTCGAATATGGATCGTTCCTCGGTTGGTTTTGGCCTTGAAACCCAATTGCATTTGCACTTTCCCATCCACCATTTTCAATGAGTTGTGGGCACTTCTCAGAAGCATGTCCTTGGATAGAACACACTCCGCATACAATTGGTCCTTGCACCCTCATTCCTTCGGCCATCTGAGACACAATGGAAGTAAGATTAG
>Dhingra_Pear_16_GATCAG_L001_R1_001_paired_trimmed_paired_merged_contig_101753 PREDICTED: uncharacterized protein LOC103416135
TTCTATAGGCGTTTTATCAAGGACTTCTCCAAGATGTCCAACCCTCTTTGCCGATTGCTTCAAAAAGATGTGCCATTCAAGTTTGATGAAGAGTGTAATTCGGCATTTAACCAACTCAAGGAGAAGCTAGTCTCGGCCCCCATTATTGTACCTCCAGATTGGAGCCTTCCGTTCGAGCTCATGTGCGATGCATCCGACTATGCATTAGGAGCTGTTCTAGGACAAAGAAGAGACAAGCGGCCGCATGTCATATACTATGCCTCTCGGACTCTCAATGATGCCCAATTGAACTACTCCACGACGGAAAAAGAACTTCTAGCTGTGGTTTTTGCTTTAGATAAA
>Dhingra_Pear_16_GATCAG_L001_R1_001_paired_trimmed_paired_merged_contig_123797 PREDICTED: uncharacterized protein LOC103416135
ATGGTCAGTATAAATAATAACTTTAGTACCAAGCAAATAAGAACGGAATTTATCTAAAGCAAATACAACAGCAAGAAGTTCTTTTTCAGTGGTAGAATAATTCAATTGAGCATCATTTAGGATTCGAGATGCATAGTATATGACATGCGGCTGCTTGTTCTTCCGTTGGCCTAAAACAGCTCCTAATGCATAATCTGAGGCATCACACATAAGCTCAAAAGGAAGGCTCCAATCCGGTGGAACTATGATAAGGGCCGAAGTAAGCATCTCCTTGAGGTGATTGAACGCCTTCTCACACTCCTCGTCAAACTTGAATGGCACCTCCTTTTGGAGAAGT
>Dhingra_Pear_16_GATCAG_L001_R1_001_paired_trimmed_paired_merged_contig_101536 PREDICTED: uncharacterized protein LOC103416083
ATTTTTGAAGTTTTTGGTAACCTACCTCGATTGATTCAGCTTCCTTGGAACAAATCGAGGCCGGATCAGAATCTCCCTCGACCCCAAGAGCCAAGTCACGGCGGAGTAAAGCAATTTCACGGCGGAGTAAAGCAATTTCACGGCGGATCTCTACAGTACAGGATTCACAGCCTTGTGAATGGTGTCGCGTGTAGAATCCATAGCTT
>Dhingra_Pear_16_GATCAG_L001_R1_001_paired_trimmed_paired_merged_contig_107499 PREDICTED: uncharacterized protein LOC103416083
AAGGAATTTAGCCTCCGAATTTGCTAAAATGATACTTAAATTAAGAACTACCTCAGGTCCAGTTTTCGTAGTATCGGAGAACGAGTGCTTATGGAGTAGCTGCGGAGCAGAGGTCATCGTCTTCGATTCTGGAAGCAAGACTGTAGATGCAGAGGAGTTGTTCGAGTGTGGTGTGACGGTCGAAGTTGCCAGTGCTTGCAACATCGATGAAGATGAGAGCAATGGCGGAATGGAATGAATGGTTGTGGATTGTCGACGGAATTCGCAGTGGGTTGCCGTCTCCATC
>Dhingra_Pear_16_GATCAG_L001_R1_001_paired_trimmed_paired_merged_contig_122685 PREDICTED: uncharacterized protein LOC103416083
GTGTCGCGTGTAGAATCCATAGCTTCGCGGACCACAGCACACATCGAAGCTTCGAAATGAGTCAATTGAAACTGAGATACACGCATCCATGGCAGGAAGACGGGTCAGGTGGGCGTGCACAAGAAGGAAACCAGGATTCAAGAAGGATGATACCATTTATACGATCCAAATCTCTAACCCCTTAATCAACCTGCAAGTAACTCAGAGGATAGAGATGAAGAAGGAAGGAAGAGAGAGAGAGCAGAGCTCTTGAATTGTTTTTTATTATATTTCTTTTTGTGTAAATTCTGATCTGTTACAATTCAGGGAGCTCAACTCGTTTTATAGACTTTACACCTTTAATACTAGCTGGTATTTTTAACACAATTCACTAAATAACA
>Dhingra_Pear_16_GATCAG_L001_R1_001_paired_trimmed_paired_merged_contig_127581 PREDICTED: uncharacterized protein LOC103416083
ACCCTTATCCCGAATGTCATTGCAGTAGCATATGTCACGATTGAGAACAATATAGCAACTTAAGTCTGTAATTTCAGAAAACAGTTTCCATGCACAAAAATCCTTCCTCACAAATATACCCATAAGATACCAACTAACCCATCCAAATTTATCTTGCAGGTATGCACTATAGTTATCATGCAAAAGAGAAAGGAATTTAGCCTCTGAATTTGCTAAAATGATACTTAAATTAAGAACTACCTCAGGTC
>Dhingra_Pear_16_GATCAG_L001_R1_001_paired_trimmed_paired_merged_contig_63524 PREDICTED: uncharacterized protein LOC103416083
TGCTCAGCGGCTACTCCATGAGCACTCGTTCTCCGATACTACGAAAATTGGACCTGAGGTAGTTCTTAATTTCAGTATCATTTCAGCAAATTCGGAGGCTAAATTCCATTCTCTTTTGAATGATAACTATAGTGCATACTTGAAAGATAAATTTGGATGAGTTAGTTGGTATCTTGTGGGTAAATTTGTGAGGAAAGAATTTTGT
>Dhingra_Pear_16_GATCAG_L001_R1_001_paired_trimmed_paired_merged_contig_69697 PREDICTED: uncharacterized protein LOC103416083
AACACTTCCAATGCATAAAAATCTTCCTTCACAAATTTTCCCACAAGATACCAATAAACCTATCCAAATTTATCTTTTAGGTATGCATTATAGTTATCATTCAAAAGAAAAGAGAATTTAGCCTCCGAATTTGTTGAAATGATACTCAATTTAAGAACTACCTTAGGTCCAATTTTCGTAGTATCGGAGAACAAGGGCTTATGGAGTAGTTGCGGGCCAAAGGTCATTGTCTTCGATTCCGGAAGCAAAACTGTAGATGCAGCGGAGTTGTTCGAGTGTGGCTTGACGGTTGAATTTGCCAGTGCTCGCAACATCGGTGAAGATGAAAGCAATGGCGGAATGGAATGGTCGTGGATTGTCGATGGAATTCGCAGTGGGTTGTGGTCGCCGTTTGGAGATTTGTGGTGAATGACCTCGATCGATTCAACTTCCTCGGAACACATCGAAGCTGGATCAAAATCTCCCACGACGTCGAGAGCCAAGTCACGGCGTAACTAAGTAAGGTCACTGCAGATTTCTTCGAGTACAGGATTCACA
>Dhingra_Pear_16_GATCAG_L001_R1_001_paired_trimmed_paired_merged_contig_75210 PREDICTED: uncharacterized protein LOC103416083
AGCTTCCTCGAAACACATCGAGGCTGGATCAGAATCTCCCTCAACATGGAAAGCCAAGTCACGGTGTAACTGAGCAAAGTCATTGCGGATTTCTACGAATATAAGATTCACAACCTTGTGAATGGCGATGAGTGCAGAATCCATAGCTTCACGGATCGCAGCACTCATCGAAGCTTCAAATGAGTCGATTGCAGCGAAGAGGCGTGCATCCATGGCAAGAAGACGGGTTGGGTGGGCGTGCACATGAGGGAAACCAGGATTTGAGAAGGATGATACCATTGATA
>Dhingra_Pear_16_GATCAG_L001_R1_001_paired_trimmed_paired_merged_contig_76124 PREDICTED: uncharacterized protein LOC103416083
AGGAAGCTGAATCGATCGAGGTCGGTCACCAAAAACCTCACAACGAAAACGGCAACCCATTGCGAATTTCGTCAACAATCCACAATTATTCCATTCCGCCATTGCTTTCATCTTCACCGATGTTGCGAGCACTGGCAAATTCGGCCGTCAAGCCACACTCGAACAACTCTGCTGCATCTACAGTGTTGCTTCCGGAACCCAAGACGATGATCTTTGCTCCGTAGCTACTCCATAAACACTCATTCTCCGATACTACGAAAACTGGACCTGAGTTAGTTCTTAATTTGAGTATCATTTTAGCAACTCCGGAGGCTAAATTCCCTTCTTTTTTGACTGATTACTATGGTATCTTGTGGGTAAATTTGTGAAGAAAAAATT
>Dhingra_Pear_16_GATCAG_L001_R1_001_paired_trimmed_paired_merged_contig_81926 PREDICTED: uncharacterized protein LOC103416083
GAATTTAGCCTCCGAATTTGCTGAAATGAAACTTGAATTAAGAACTACCTCAGGTCCAGTTTTCGTAGCATCGAAGAATGAGTGCTTATGGCATAGCTGCGGAGTAGAGGTCATCGTCTTCGATTCCGAAAGCAAAACTGTAGATGCAGCAGAGTTGTTTGAGTGTGGCTTGATGGCCGAATTTGCCAGTGCTCGTAACATCGGTGAAGATGAGAGCAATGGC
>Dhingra_Pear_16_GATCAG_L001_R1_001_paired_trimmed_paired_merged_contig_81951 PREDICTED: uncharacterized protein LOC103416083
TCATCGTCTTCGATTCCGAAAGCAAGACTGTAGATGCAGCAGAGTTGTTCAAGTGTGGCTTGACGGTCAAATTTTCCAGTGCTCGCAACATCGGTGAAGATGAGAGCAATGCCGGAATGGAATGGTCGTGGATTGTTGATGGAATTCGCAATGGGTTGCAGTCGCCGTTTGGAGATTTGTGGTGAATGACCTCGATCGATTTAGCTTCCTCAGAACACATCGAGGTTGGATTTGAATCCCCCACGATGCCGAGAGCCAAGTCATGGCGTAACCGAGCAAGGTTACTGCGGATTTCTTCGAGTACAGGATTCACAGCCTTGTGAATGGCGGCGAGTGTAGAAGCTACAGCTTCGTGGACCGCAGCGCGCACCGAAGCTTCAAAGGAGTTGATTGCAGTTGAGAGGCGCGCATCTATGGCAGGAAGACGGGTCGGGTAGGCGTGCACAGAAGGGAAACCAAGATTCAAGAAGGATGATACCATTTA
>Dhingra_Pear_16_GATCAG_L001_R1_001_paired_trimmed_paired_merged_contig_50086 PREDICTED: uncharacterized protein LOC103415959
GAAAGCAAAGAAATTTTGAATTAGTTCTGCTCTATTGCTTTCTTGGTAACCAATAATCAATAATCATAAACAGGTTAACTAATGGAACACTCTTGCTAATTGACGTCCTAACAGTAGTACCCAACTCCCTAAGTTACTAACCCATTTCACTAATTAAAAGAGCAATGCAATCTACAGATAATGAGCAACGTAGCTTGATTAACACAGAGCAAATGAACCCTATACAAGTCCTTAAGTAATCAAACAAAACAACACAAAGGATAGGGCACTCACTGCAGATTGGAACGGAGGCGGATCAAGATCCACAGAGCGAACGGACATCTTAGCGATC
>Dhingra_Pear_16_GATCAG_L001_R1_001_paired_trimmed_paired_merged_contig_103093 PREDICTED: uncharacterized protein LOC103415893
CCCTCCTCCTCCTCTTCTTCTTCGGAAACAGTGAGCTTGGAAGCGGAGTGACCTTCATAATCACCGTCGCCATCGTCTTCCTCAGTGTAGTGGAAGGCAGCTCTCCTTTGCCGGTGTCTCGGTTTCTTATCGCGCTTTCCCATCTCTTTCAGTTTTTCTACCACCGGCGCTCGACAACACCTTGACCTTGAGAGGTAGGGTTATTTTGAAAAATATTTTTTTATAAAAAGAAATTTGATAAATAACCCTACCTCTCA
>Dhingra_Pear_16_GATCAG_L001_R1_001_paired_trimmed_paired_merged_contig_25156 PREDICTED: uncharacterized protein LOC103415891
GAGCTTATTGAGTGATTAATCGAAGTACAGAGAACGGAGCACAAAAATCTTCAGAGACTTGCAGATTGAGGCGACCCAACAACATAATCAAGCACGATCACGCTTTCCAAATGCTCCCTGACCTTGTCCTTCTCCGCCTTCGCCAGCTCCTGCTTCGAATCCAAACCTTCAAGCTCCTTCACGCCCGGAAGCACCGCCAGCGACGCAATCGAATAACCTTTTGCCCTCGCCGGCGAGAAGTTTTCCCCAACGCTAATCTGATTAATCTCCCCAAAACT
>Dhingra_Pear_16_GATCAG_L001_R1_001_paired_trimmed_paired_merged_contig_20996 PREDICTED: uncharacterized protein LOC103415831	GO:0016021	GO:0016757	GO:0008152
CAATTGGTTGTGAATTTTCTGACTGCAGGTTGTTGAAATACCAGCCACAACAATCTTAACATCAACCTCGTCCTTAAGCTCTGATAGTAGCATAGATACAGCCCGATAAGCAGGGTCTTCTGTGCTTTCCACGATAAACATAAATTCTAAGTGACCACCATAGAGAGAAGTGACCTGGGTTCTCCAGTTGTGTAAGTTGTGTTCTCCAAATCCCTTCAAAGGCATAA
>Dhingra_Pear_16_GATCAG_L001_R1_001_paired_trimmed_paired_merged_contig_28003 PREDICTED: uncharacterized protein LOC103415828
AACTCCATTACACATGGTTGATTATCTACAATGATGCAATGAATTCAAGGATAAGATTCACCATCTGTGCATCATAAGCAGGGCCTTCCATTTGGAAGTGGCCTGCTCCTTCAATCAGGTGTGTTTCAACACGACCGGCTGCAGAACTTAGCTTGTTCTTTAACTGCTTCACGCTAGTGAAAGTTTGGGTTTTGAGGATTGTAGTACGGCTTTGTGGTGTCTCCCGAAAAGGATTGAGGCAAGCATGCCGAAAGGATACCCCAGACTAACATAGCCCACGACTTGTTCAATCTGATCTACCGCGGAGCCTGCAATTGGGGCACCTGCAGAAGAACCCACCAACAAAATCCTGTCAGCTGATTGATTCTCA
>Dhingra_Pear_16_GATCAG_L001_R1_001_paired_trimmed_paired_merged_contig_33257 PREDICTED: uncharacterized protein LOC103415826	GO:0016021	GO:0008270
CATTTTCATCAATGTAGTATGATGGAAATGAGAGAGTGTTAATCTTCCCTTCAATACACCAATCCATCGTCACTATAAGTTGAGTCCTCGTCCTCTTTGCTGCTCCCAATAGTATCATATAACGGAACACATGTCATCATTTGAAATTCATTCTGGCAAAGCGGGCAGAGGTTTGTAATGGTAGCCCAATTGTCAAACCAATGCTGGCAGCAATCGAGAACACCCCTGTCGATTATTGCATTCATGCATATCCCACATGTTTCACCCTCGAAATTGGTATTGTCATTTTGATAATTGTCATCAACTCCAAAAGCATCTTCCTCTTGCATTGGACTCGTAACTAAATCAACCTCCATTGTATAGCCAAAGAACTCGCAGCTTAATTAAAACCGGTGAACGAGAGAGACCGCCATGTCTGTGTATTTTTGGGAGGAGAGAGCGATGGGGGGATGATCGAGTTCGTAACTCGGAAACTCGG
>Dhingra_Pear_16_GATCAG_L001_R1_001_paired_trimmed_paired_merged_contig_48414 PREDICTED: uncharacterized protein LOC103415809
CAATAGGTTTGGGAGAAGAGAAACAAAATGATAGAATGTCAGTGGCGACTGTGGCATCCTGCAACTGTATACCCTGCAGCACCTGAAAAACTCATTGGATTTGGAGGACATGTTTCCAATCCCCTAACTTCCTCTCTTTCTCCCCATACTTCTCTCTCTTACACCAAGTTCCAATCCACCAGTTTCTTATGCAGCTCCAAACATTG
>Dhingra_Pear_16_GATCAG_L001_R1_001_paired_trimmed_paired_merged_contig_32402 PREDICTED: uncharacterized protein LOC103415805 [Malus domestica]	GO:0016021
CCGATACAAGATGGTGGCTGCAACCTAGCTATGGGTACCAAAAGGATTTTACATACGAACAGTTAAATGCATTGGAGGCTGACATGGAAACACTGAGAGCTGGGTTCGTGAAATCAACACCCAAAACTAGCGAGGTCCACCAGCAAAAAGCAGAATTCACTGATGCGGATAGTATCTCCGCTGTTTGTATGAAGACAGACTACGAAGTCCAAAAGCAAGATGTAAGCGCCAAATTTTGTGAAAACATGCAGGAACTTATCCAATACGAAATGAAGGAAAAATGTGAAATAATGGGGATGGATACCATTGATTGCCCAGTTTCCAAGAAACCCAAGGAATTTTGTTGTGACTATCCTTGGCTTGGAGGTGGGAGGGCTGAACCTTGGTGGCGGACAACGGATAGAGATGAATTGGCTTCCTTGGTTG
>Dhingra_Pear_16_GATCAG_L001_R1_001_paired_trimmed_paired_merged_contig_22732 PREDICTED: uncharacterized protein LOC103415753
TATATATATATATACACACACAATATCAATAATTACATGCTTAATCTTCTAAATCACGCAATTAGCTAAAACAAGCGTTAATTACATCATGGATGTCACCATCTTTCACATTTTCCATCACCCCTAATCCTACTTTATGAAAAAACAAAAATAGATGATTTGGGGCTAAACATTATTATCATCATCCCTAAATCGCCGGCTCAAAGATCGGACCGGTTCTTAAAATCGGAGGCGAGTCTGGTGGCGATCGACGAGTGGTACATGGCGTCATGAAACGTCTCCGTTTCGATCGTCTTCATCCGGAGCTGCCGCGCCTTCTCCTCCGTAAAGCAGCCAGGCGAGAACCGCGATCGCCGTGGTTTCGAGTCGGCTGCTCCGCCCTGGGCCTTGTCGTCTGACTCTGTCTTTGCCTCCGGGTCAATGTAGTCGGGTTCGGATGACCACCCGAAGAGCGGGGTCCACCACTTGAACGGCAAGCCTTTCCCGCCAACTGAGCTGGACTTTCGATTTCCAGCGGCGCATGGCGCAGCTAGGTTTGGCCGGAAGTGGATGAGACTGGTGGACATTTTTAGAGAGAGACGATGGTTTTGGGAGTTTGGAATAGCAAAATGAACAGTAGACAGTT
>Dhingra_Pear_16_GATCAG_L001_R1_001_paired_trimmed_paired_merged_contig_22941 PREDICTED: uncharacterized protein LOC103415739	GO:0003712	GO:0006355
CTTCAACGCACGGCGGCAAAAGCTCCCCGGTTTCAGTGCCCTCATCTCGCCGGATAATTGTGTTAACGGCGTCATTTGCTCTATCCCATAGCGTGTCAAGATTCATGTACTCAGCCTCAGAATTGGCTTTTGAATACATAATTTCCTCTGCTCTGAAAACCACCAAAGGCAGCTTCTCCTGCCATTCCTTGTTCTTCTTCGTTACAGAACTGTGAACCTCATTGACGACCCTGAAAATCTGCTGAATGATGGAACCTCTCATGGGTTGGTGCCTATCGCTATGCCAAGCTCGCCGGACACACTCATACGGTCTTGGGCCCGGCCTAGGCATCTCGGAAGAGCAGCAGCAGCAGGAGGGAAACAATCCCAAGGAGAAAGAGAAATAGCGGGTTTTGGTGGGAGGATAGATT
>Dhingra_Pear_16_GATCAG_L001_R1_001_paired_trimmed_paired_merged_contig_22943 PREDICTED: uncharacterized protein LOC103415739	GO:0003712	GO:0006355
AATCTATCCTCCCACCAAAACCCGCAATTTCTCTTCCTCCTTGGGATTGTTTCCCTCCTGCTGCTGCTGCTCTTCCGAGATGCCTAGGCCGGGCCCGAGACCGTATGAGTGTGTCCGGCGAGCTTGGCATAGCGATAGGCACCAACCCATGAGAGGTTCCATCATTCAGCAGATTTTCAGGGTCGTCAATGAGGTTCACAGTTCTGTAACGAAGAAGAACAAGGAATGGC
>Dhingra_Pear_16_GATCAG_L001_R1_001_paired_trimmed_paired_merged_contig_118930 PREDICTED: uncharacterized protein LOC103415734
CCTGATCCTCCAACATCTTCTCTTCCTTCCAGAATCCAAATCGCTATCTCATTCCTCCGCGATTTCTAATTTCCGACTGAAATAGGAAGAGGTTTCCAGACCACGCTACCTACGTACACAACTGGAGGGTGCGGCCCGGATCAGAGATTCTCTGTTGCGCGGAACATGTTTTTATCGTGGTCCTACCAGTGCGATGTCGCCGTGTGTATGGAAGGGATCTATGATCTTACGTGGCGGGAAGGCAAATGGTTTTG
>Dhingra_Pear_16_GATCAG_L001_R1_001_paired_trimmed_paired_merged_contig_46002 PREDICTED: uncharacterized protein LOC103415630
TTCTGGCTTGGTTGTACCACAAGGTCTGTCTACTTCTGATTTCACTCAAATTTGATGTGTGATGATCAATGATTGTTGATGAATTACTCCCCATTCTCCCTGTTTTAGTTAGTTTTTGGGTATGGAAACCTTGTTGAAAAACTGTGTGATCTATAAAATATGTATTTGACAGACCTCAACTTTCAGTTTAAGAACTGCAGTTGTACGTCATTCACGCATCAAAGCCATATGTGAAGGATAAGCATGGATGTTTACTTTTATTCGTTTAGCTTTTTAAATAGAAGACTTCATATTACTTGCTGCGCGTATGACGCGGATGACCATGAACTAGTTGGTTTACTTATTCCTGCTGGCGTTGTCAAGTTAGTCTTGTTTATTGTCATAATTTAATTTTTCTTTTCCAATCCATGGCCTTTGGGGACAGTAACACCTCTTCCCCCAAATAATATGGTGGAGGGTAAGTTCTGGGGTTCAAGCAAGTGCAAGTGTTTGTAGCGTGTTGAGATTAGTGAAAATATCCATGTATAACAATGGAAGACTATCTATGTTGTCCATAGAACGTCGTTCTAAGTTTTTTATAATTTGTGTTCTGTGGTGGCAGGTATGTCAGCTAAAACAGAGACT
>Dhingra_Pear_16_GATCAG_L001_R1_001_paired_trimmed_paired_merged_contig_83881 PREDICTED: uncharacterized protein LOC103415611
AACTGGGGGTCCTCATCCAATTCCAAATTGGAAGAAAAATGGGCGCAAATGAGACAAGAAGATGAGGAGTTTGATGAAGAAGTTCAAGTAAGGCGTAACAAACAAAACAGAGCAGCAACCATGGCTGCAGCCATGGTGTGTCAACCAACTGAGGAACAACCTCAATGGGGTGGCTCTATTGCTGGTCGCTCTTACAAACCACGAGACAGAGCGATGACTCATGCCAATCTGACGAACAACTACTTCAACCCCAACTCGATGGATTTCAGACGTCATTTTCGGATAAGGCGTCATGTCTTCGAGCGTTTACTTCGTGAGGTCCAGCAGGTCAATCCATACTTTCGACAGAAGCGGGACAGAGCAGGCCGCCCTGGTTTCTCACCTTATCAAAAGGTTATTGTTGCACTCCGAATGATGGCTTATGGCTCCCCAGCTGATTCGATGGATGAAACCCATGGTATGTCT
>Dhingra_Pear_16_GATCAG_L001_R1_001_paired_trimmed_paired_merged_contig_115862 PREDICTED: uncharacterized protein LOC103415598
CATCTTGGTAGAACCAGGATACATATAGTCGATTCCCATAGACAAATGCACCATCTCTTCTAACTTATAAGATATTGTTGTGTACCATTTGCAACTTCTTCTATCAATTTTAAACACAATTTATCATTTTGTTAAGCCGAGTGAACTAGACCAACAAGTATGAGTCGAACTTGGAAATGAGCTAACAATGCCCTATCAACTCCCATTTATAACCGAACACCCCTCTTCCTCAGTTCAAAGAAATTTGGAGTACAAACTTCCACAAGAGATGACAATTGACCAAGATAAGATTTTTACCACCTGGGTTTGAACCTGGGACACGAGAACATCAAAGAAAGCGCTAAAAAATAAAAACCCAAAATTGTTGCGTGCTGGACATGAACCCATGACTTGCTGGAACAACATGAGGCACTGAGCCTCTTCACATGGACCACACGTGCTAATGGAAATCCTAGCTGCTCTCATTTAAGCTAAATTAGGCCCCAGTATCCTCGTTGCCCCAAACCTAGC
>Dhingra_Pear_16_GATCAG_L001_R1_001_paired_trimmed_paired_merged_contig_46504 PREDICTED: uncharacterized protein LOC103415589
TTATTGGCAAACTCAGCTCAAAATTGCCAGCTGATATAGACAGTGGAATTACAAATTCGAAAACTGCAACAGAGTGCCCGTCCGCTTCGAGCTTGTCGGCTTTGTAGTACAACTGAGGATCAGCAAATCTTGGGTCCGACTGGCACCCGGATGGATCAGCGTATCATATTTACCAGAAAATGGAATTACATTGCCCAAATCGACCCACATTATGATGTTTCTTCTGGTGGCGGAAACAATCGATCCAAATCAAAGATGTTGAAG
>Dhingra_Pear_16_GATCAG_L001_R1_001_paired_trimmed_paired_merged_contig_57046 PREDICTED: uncharacterized protein LOC103415589
GAATTACAAATTCGAAAACTGCAACGGCGTGCCCCTCCGTTTATAGCTTGTCGGCTTTGTGGTACAACTTAAGGTCATCAAATCTTGGGTTTGACTGGCACGCGAATGGATCAGCGTATCATATTTGCCAGAAAATGGCAATACATTGCCCAAATCGATCCACATTATGATGCTTCTTCTGGTGGCGGAAACAATCGATCCAAATCAAAGATGTTATAGTATACAAAAGGAAGAAGGGTACCTCAGAAACACCAAATGACCTTTTGTCTTGAACTTTCTTGGATCCCAAACAAGCTCTTCGGTTCCATTTATCCGTTGGGACAGAGAAAAATTGAGAGAATGTATATCAACAAAGTGCCATATTTTCTTCATTGTATTGTTCTAGTAAGCTTACACTTCGAAATGAAA
>Dhingra_Pear_16_GATCAG_L001_R1_001_paired_trimmed_paired_merged_contig_57047 PREDICTED: uncharacterized protein LOC103415589
CAAATCAAAGATGTTATAGTATACACAAGGAAGAAGGGTACCTCAGATACACCAAATGACCTTTTGTCTTGAACTTTCTTGGATCCCAAACAAGCTCTTCGGTTCCATTTATCCGTTGGGACAGAGAAAAATTGAGAGAAAGCATATCAACAAAGTGCCATATTTTCTTCATTGTATTGTTCTGGTAAGCTTACACTTCGAAATGAAAT
>Dhingra_Pear_16_GATCAG_L001_R1_001_paired_trimmed_paired_merged_contig_58010 PREDICTED: uncharacterized protein LOC103415589
CTCAATTTTTCTCTGTCCCAATGGATAAAAGGAGCCGCAGAGCTTGTTTGGGATCCAAGAAAATTCAAGACAAAAGGTCCTATGGTGTTTCTAAGGTACCCATCTTTCTTGTGTATACTTCAACATCTTTGATTTGGATCGATTGTTTCCGCCACTAGAAACATCATAATGTGGGTCGATTTGGGCAATGTATTTCCATTTTCTGGTAAATATGATACGCTGATCCATCTGGGTGCCAGTCGGACCCAAGATTTGCTGATCCTCAGTTGTACCACAAAGCCTACAAGGTCGAAGCGGACGGGCACTCTGTTGCAGTTTCGAATTTGTAATTTCACTGTTTATATCAGCTGGCAATT
>Dhingra_Pear_16_GATCAG_L001_R1_001_paired_trimmed_paired_merged_contig_64305 PREDICTED: uncharacterized protein LOC103415566
TTTTTTTATTATGCCCTGAATCCTTGCACCTAGAGCAAAAAACTGTCCTTGCCGACACACTCTTTGTCTTGGCCTGGCTTTTCTTTTCTTGTTGCTTGGAGATTGATGGAGGATCTACGGGAACTATACTTGATGAAGAAGCATCTACATGGTCGATACTTGACAGAGCGGAATCTACAGGGACGATACTTGATGAAGGAGCATCT
>Dhingra_Pear_16_GATCAG_L001_R1_001_paired_trimmed_paired_merged_contig_15456 PREDICTED: uncharacterized protein LOC103415557 [Malus domestica]	GO:0016021
TCTCTCTCCCCTAATCAAGATTCATAACTCAGTTTCTCTCTCCCCTAATCAAGATTCATATTTGACAATTTGAATAATAACACGTCTGTGTACCGGTGCTACTAAAAAATCTTTTTCCCAGTTAGATCGCACTTTCCCCATAATACACTAACCACACTAACACACCCACACCTAGAGAGAGAAAGAGACAGAGAGAGAGAGATGTCAAGGCGATCTGCTACCTGTTTGAGGTGCTGCTTGGTAGTGTTTGCGGTGGTTTCTGCATTGGGGGTTTGTGGGCCGGCCTTGTATTGGCGGTTCAAGAAGACCGTAAAGTTGGGGGGTTCTAAAGTCTCTTGCCCTTCTTGCAACTGCGATTGCCCCCCTCCTTTGTCCCTCCTCAAGATTGCTCCTGGATTGGCCAATCTCTCAGTCACAAAATTGTGGGTTTTTGGTTGTTTTGGATCCGATTTCTTATGTTTTTGTTTTGGGTTCTTCTGAAAGTATGGATTTTTATTGATTGGAATGAAATTAATGCTTACCCATGTCATCAATTTGGGGTTTTGATCTTTATTTTTGCTAATTTTGGATTTGGAGCTGCTAATGTATTGGATTATGTGTGACAAATGGAACCCAATTCAGATTTAGATTAGTTTTCCTCTTATTCCATCTGATTTTAAGCTGAACAGAAAGAAATTGGTCCTTTTTGATAGATTTGTGGCATTGAATCCAGTTCATGGTTTTGCATTATAATTTGTTTCGAGTAAAGTTGAGATCTTTGCTGCTCTAGTTTTTACTTGCT
>Dhingra_Pear_16_GATCAG_L001_R1_001_paired_trimmed_paired_merged_contig_40817 PREDICTED: uncharacterized protein LOC103415508	GO:0016021
TACTTTACAGACGAGAAAGCAGCGATTACAGCAATGAGCATGGTTGGGTAGACAAACACAGCTTTTGTAGGGTCTGTGTTCACAGGCTTTCCGAGAATCCCTTCTTTAATGAGGCCCCAGAGAACTAGAAGCATCCCGAACATGCTCATCCTCCCTCGTTTTAGAATTCCCACAAGAGCTCCAGCCACAGCGAAGTAACTTCCGGCTAGAACCT
>Dhingra_Pear_16_GATCAG_L001_R1_001_paired_trimmed_paired_merged_contig_39981 PREDICTED: uncharacterized protein LOC103415427
TAGCATCGTATTGAAAATCATCAGACTTGTGAGAACATTTCATTTGTCTCAATCACTCTAAATTCCACCAACAATCTCAAAAAAGACATAACCCTTGTATGAATAATTCATCGTGCCTAATTTTCATTGCTATGGCGATGCAATGACCTAAATAATTCTGAGTTTGAATCTACCCATTTTTAGGTCTCATTAGCTTATCAGTTATTGCTCCACCTGAGTACATCATATCAAATCCAAATAATCAATACAAATTAGCAAGAAACCTCAAATACACGACTGCAAAAACTGAGATGCTGTACAAGGTTGAGCGTTACTAATTATTTAACTATATCATCCGGTATTTTCGTATAATTTGTAAATACAACATCACCAGCGTAGGATCAAATATCGATGCTTCCACGTAAAATTAGATCCAAAGAAATCAACACCTCAAAGGATCTAAGACTGTTTGAAGCTTTCATATAAACACAGGAATGGGATCTCAACTTAATTGTATTCAGAAAGTAATTTTCCTTTTCATCCACCAGCAACCAGTAATCTAACTACCACAAAGTTATGCCTGCTCCTCAATTATATCTGTCCCCCTCCCAGACAAACTGTACAATGCATTGTAACGAAAGAGTTTATCGAAGAATCTATCTTCCATCCTGCATCTTCTGTAGAGGGGAGCGCCGAAAAGGAGAAGACAATGGAAGAAGAATTTAACAGTTACATTTCACAAAAGCAATCTGTGCAGCAGCATCAAGTGATCAACAAATCCAACACTGAATAATTTGTGTTATTATTCCTAACATCCAACAAGCACACAGTTTTTTGAAAAACTCTGACGGGGCTGCATGGATCCCATCATTTTTGTGAAAATGTGGAACTTCTGTTTTAGAAATAAAAGAAAACAGATGAAGGGTTTCTTAAATGAATTACAGACTATGTAGAATACCACTGCATGAAGAAGATGGGTTGGTTTCGGTTACATTGACAATTTGACATAGCAAGTCTTTAACAGGCCAATGTGCACAGAATATCATCTCTCAAATATTAGTAGGTTTCAACCACCAAGAGGAAAGGGTCATTTTCTAGAAAAGGTCATGTTTGATGTCCAAGATCTTTTCTCTTCGGAAGCTCTTTACAGCCCATCAAACATGTGACAACCTGAGAGCATGCCTTATAACACCCGTTCCTATCCTCTACTTCCCAATTTAAAGTATGAAAGACTACCGCTAACGCTATCTTGCCAACTTGCTCCCCAGCATTTCTTGGACTACTCAAGTCCTTGTTGAAGATCAGTACAGCAATAGTCTGTACTCCACATAATGCTAAATTTACAATGGATTCCAACTATTTCCCAAAGATTAAGGCGGTCATGAAATTTATTAAATGTGACTATTTGTTTATTCAATCTTAAACTCACCATACCTTCATCCCTCCTGCCTCAGATTTGACAAATGAATCTGTGCAACCCAAATCGTAGGAAATCTCAGATCTTGATCGGTGTTTTGGAGAAACAATCAAGTTTGACTTAAAGTTTCATCACTCAAGTCATAAGTGAAACAGAATAGTTCTTACTCCATGTTTAATAAGTTAATCAACCTTCCTAACAAAGATTATTAAGATTCCAGCCAAAACAAAAGAGAATAAACAATGGTTAATATTAGCCACTGGTGCAGCTTGCTTTTGGATACTTCTTGACGATAAATTTTGGGAGCTATTATTCGCCCTCTAGAAATGGCATCCTGCACTCCTCTCTATACAAATTTTCCCTTGTCCTTTTATAAAGTGAGCGCAGGAGGTGACAAAAGCGCTTTGCTTTTCGAACAAATTGCCATACATACATACATATATGCATAACAAGTCAATCCCACAAGCACTAACAAAGTTCATCTTTTTATCACGGCAACCGACTCTTATAACACTTGATTCTCAACATTTGTTCGGAGAGCGAAGCGCTTTTGTCATACTAGTATCTAGCTTCTCGAGCTTCATGCTGATCGCCCATTAAATTTTAATATCAGATGAAAAAGAGCAATCTTGAACGACCCAATTCATGAATTCAAACAAATCACTCACTCAACCCGTCATTCTATAACAAGATTAAAAGTCAATGATCAAGCAAGAAAATCATCACAAATCCACCATCCCAGAAAAGAAAACAAAGCAATTGAGATCAAAGAAACTGCAGAAAGGATGGTAGAAAATTACTGTAGAGGGGAGCCGGCGAAGGAG
>Dhingra_Pear_16_GATCAG_L001_R1_001_paired_trimmed_paired_merged_contig_60674 PREDICTED: uncharacterized protein LOC103415376
GAAGCAGAGTATACCATCTGAATCTTCATCACCGTCGAAAATTGAGCCAAGTCTCCGGATGCATAGAGATATTGTTGACGAACACGAGAACTTCCTGGGTCACAGCAAGAGCAGCACTAGCTGCCTCTGCCTCCTCTTCTGATCAAAACTAAAGCAAATTCGAAGCCATTTTGGTGAACTCCCGAACCCCTTCCATTNNNNNNNNNNNNNNNNNNNTTTGGGGACTTACTGATTATTTCATTACTTTTGTTGGGTTTGAGGTTTTATGCGATTTGTTTGTTTGAGGTTTAGAATTTTCTTTCGCGAATTGTGAGCGACAGAAACGAATTTCTACCGGATGAGGCGAAGAGGGAGAGGGAAGAAGCGGTGAAAACCACGCATCACCATTCT
>Dhingra_Pear_16_GATCAG_L001_R1_001_paired_trimmed_paired_merged_contig_47513 PREDICTED: uncharacterized protein LOC103415359
TTTTCTTTAACACGGGGACGATATTGGCCAACCATTCGACATACCGAGCGGTCCTAATAAACCCGGCTTTCAGAAGCCGAACTAATTCTTCCTTAATGCCGAGTTGTACTTCGTTCGAAAATCGGCGAGGAGGCTGTCGAAAAGGCTTACACCCCTCCTTGATGCGTAGCTCATGTTCTACAAGGTTTCGGTCGAGGCCAGGCATTTCATGATAACTCCACGCAAAGCAATCTTTAAACTCATGGAGTAGCTTACGGAGTTCGACCTTCATGGACGGTGGGAGTAACGCACTAATAAATAATGTTCGAGGATCCTCGGCCGTGCCTACGTTAACTTCCTCTAACGGGTCCTTGACTTGAGGTCGATGGTCTTCGAGTTCGGCCGGCGCAGCCTGAACTTTATCGAACGATAGAACGGGGCCGTTATCTGCTTCGGCCAGAAATTCGATCAAATTGATGCCAGAATGTGGTTGCTTGGTAATGGCGTACCAATGGGCCAGCAGACGTTCCATTGTAGATGAAACCGCGGCCTGACGCCGTTCTTGCGTGGTGTGCTCAATCATCGGCATTGATGATCAAGTTCGCCAAGCCAAGTCTCGCCGAATCCTGTTGGACAGTCTCGGCGCCGACCTCAATTACTTTCTGTACCGAAATTCTCGTCGGCCGCCCATCCTCGTTAAGGCCTTGGAGGGTGATGTAGCCGACGTGATCATCATAATAGCGAGCCTGAATCATGTTGGTTTCAAATGGTTGGTTATCGGCTGGGTGGACTACGACCGATTTGCCATCCCAAAAGATGAGGAC
>Dhingra_Pear_16_GATCAG_L001_R1_001_paired_trimmed_paired_merged_contig_85856 PREDICTED: uncharacterized protein LOC103415359
CCCAGCCGATAATCAGCCATTTAAAACCAACATGATTCAGGCTCGCTATTACGACGATCACGTCGGTTATATCACTCTCCAGGGTTTTAACGAGGATGGATGGCCGACGAGAAATTCGGTACAGAAAGCTATTGAGGTAGGCGCCGAGACTGTCCAACAAGATTCGGCGAGACTCGGCTTGGCAGATTTACTTACCGATGCCGATGATTGACACCACCAAGCAATAAAGGCGTCAGGCCGCGGTTTCGTCGACAATGGAACGTCTGCTGGCCCATTGGTACGCCATTGCCAAGCAGCTACATTCCAGCATAAATTTAGTCGAATTTTTGGCCAAAGCAGATAACGGCCTCGTTCTATCTTTTGACAAAGTTCAGGCCGCACCGGCCGAACTCGAAGACAACCGGCCCCAGGTTAAGGACCCATTGGAAGAAATCAATGTTGGTACAGCCGATGATCCTCGAACATTGTTTATCAGCGCATTACTACCACCTTCTATGAAAGTCGAGCTTTGTAAATTGCTTCCTGAGTTTAGAGATTGTTTCGCGTGGAGTTATCATGAGATGCCAGGCTTTGACCGAAACTTTGTAGAACATGAGTTACGCATCAAGGACGGGTGTAAGCCTTTTCGACAACCCCCACGCTGGTTCTCGACCGAAGTACAACTTGGCATCAAGGATGAATTAGTTCGGCTTCTAAAAGCCAGGTTTATTAGGACCGCTTGGTACG
>Dhingra_Pear_16_GATCAG_L001_R1_001_paired_trimmed_paired_merged_contig_26522 PREDICTED: uncharacterized protein LOC103415322
TGTCTATACCTCAACAATTGTGCCATTATAACCCACAGATGTAGTACTTTGTTACTCTCTTAACATGAAGTCTAACAAATGTCCTCTGCTTTAAACTAGCTATTTCCCGTTGTCTCCTTTGTTGTTGTCTATACCTCAACAATTGTGCATTCATAGTAAAGACTTGTGCCATTATAATCCAAACGTTCAAAAGAACAAAGAATTGAGTCTCATATCACTAGTAGAAACAACAGCTTACGAGATTTCGCAACAAAACAAATTTCGTTGCCTAAGTGGCACTTGCACGACGAAAAAATATATTCATCGTACAAAAATGACAGGATAGGAAAAAAACCTTTATGTGACGAAAATATTTGTCGTGTAAGAATACTTCGTGTGATGAACACTTGTCGTCATCGCACAAGAAAAAGCGGGAAAAAAAATTTTGCCGCCAAATGTTTGTTGACGAAAATTTCCACATATTCGTCGTGCAAAGTTTCACTGAAACGGTTAGATACCCTTTAACCGCTCCTATTTAGTGCACATCTATATCACATTTTGCGCGACGAAGTGGTTACGGGTTCTGTATAAACATAATTTCAAAACCCTAGTTTTCACATATTTTGTTTCAAAGGCAATGGTCGATTTGGGAGAAGGCTCTCGTGAAAGGAAATGTGTGTTGCGAATAGAGAGATATCGTCGTAAGCAAGTGCCTTACTTTGAAGATAAAAGTAGGCTGATGCGTACACCGAACTTAGGTTTGATATTAGGGGTTTGGTTCAGAGCCAATGTTCTGCCGAGTTTGAGTCTTGGAAAATGGTGCCTCAGGAGTTGAAGAAGTTCATGGTGGGGAAGTTATCGATACTTTTGTATTAAAGAATGTATAATTATTTTTGTTAAAAAGTATTTAAGTTACTAATTTATTGTTATTGACATTAATATAGGTTCATTGGGATGTTGATGAACAATTGTGCATTTATAGTAACAATTGTGCATTTATAGTAAAGACTTTTGCTATATAATCCAAATGTTCAAAAGAACAAAAAAGTGAGTCTCATATTCATCCATACCTTCACATGCAAAAAAACAACACA
>Dhingra_Pear_16_GATCAG_L001_R1_001_paired_trimmed_paired_merged_contig_9948 PREDICTED: uncharacterized protein LOC103415251 isoform X3
CCTCCATTATGTAAACTTTCCATCTCAGTTGTACGTTTTTTCTTCCGCTTCCCAATAATTGTCATTCGCCATCGAAGAACCAGAAGAAGGAAAACTCAAAGAATCCAAAGGGCCATCCCTTCTGGGCTTGTTTGCTTCAGGAAGTGTATGCCTTTGGATTTCGATATCAGGAATGAAAGCAAGAGACTGATATCAAAGAAGAAATATTTTCTCACAGGAGGGGCTCTCTGGTTTTTCTTTCCTGCAATCGGTTTTCCATCGGATTTTGTTGCTGATTTTACATTTTCCTGGGAAAATCCTTGGAGTAGATCTGATACTGCTTTCTGGGTCTTCCTTGTATTGCATGCATGGGAGCAGTGGTTGTCTAGCATGCCATAGTAAGAACGCACTGAAAACTTCAGTGAATGAGCCACCAAAAGGGTTATTAAACGAAGGTCAGACTGTAAAGAAACCAAGCATATCAGAGGATTTTTGGACCACCAGCACGTGGGATATGGACAACAGTGCAGTTCAATCCCAGGGAAGCATCTCATCAATCAGCACAAACCAGATCCTTGATCCGCATGGTGGCTCTGGCAGCAGTAGCACCCCTGCCGAATTTGTAAATCATGGTCTTCTTCTCTGGAGCCAGACTAGGCACCTTTGGATAGGGAATAAAAAGTCTGACAGCCCGTCAAAGAAAATTCAAGAACCCAAATTAAGTTGTAATGCGTCAT
>Dhingra_Pear_16_GATCAG_L001_R1_001_paired_trimmed_paired_merged_contig_44026 PREDICTED: uncharacterized protein LOC103415212
ACAGGTTCAAATAATATGATTCAGAATGCTTTCCACACTTCTTTCAGAAAGAAAATGTCTCCTACAAATTTATAAGTTCCGGTGTTAGGTTTGGGACAATCTGTGCAGATAAGTTCAAATCAAACATAACTTCGAATATGAAAGGAAGTTCTATGAGCTTTATCAGAAGCAATATTCTGGACTAGCAGACATAACTTTGGATGGTGATCCAGCATCAATGACTGGAACACTCTAAAAAAGGGGATTGGCACGTACACTGCAAAGCCTGTACACATTTTGTTGCTAAACACGTTTTTCTTGATGCAAAGATAAAACTGAAAACAGTTCCCGTTTCCCCCTCCAAAAACAGTTACACTCGACTTGGAAGTTGGAAGGATAGTATAAACCAGTTCAAATTATACAAACATATTTGGACCGAGGTCTGCACATAATCGGTATCTTTGGTGATGTATCCATATCTGAACGTCTAAAGGAAAGTCGTCTTCAAGGCTAGCCTCCGAAGTACTGAAGGGAGTGCAAATTGAACTTTCACATTTTCTCCAGGCACCTCTGTTTGCCATTTCAGCTTAACCAACCAAAATTTGGTTCCATCGCAGAACTACATGGTAAAAAATTATTCTTTTCAAACCGACAAGGTTTTCGACACTTCCATAACCTTGACACTTTAAAAACCACCTATTCCAGTTGGACCGTTGATCCTAAACTGACAACCACCACAACCAGTAAGAAAAAATCGAAATGGCACTCTAACTCGTTTTATAAAATTACAAGCTTTACTCGGAAAAAGAATCGAAATATGTTTCTAATCGATTGATTGCGCCAAAATTACAATTGGGTTAACCATAACTCTTAAGAAACTTTATGTATCTAAATCAAAACTCCCATGATATTCATATTTCTAAAATTAAATCACAAGTTCCTCATCGGAGTAAGTACCCAGAATAATCAACAAATATCCAATGGCAGACCCAAAACCAAAATTTCTCAAATGGGCAAACTGCTAATTCATCAAAATTTCATCAGCACACCCAAAAACAATCACACAGAGAAGAGAGAGCCAAAACGGTAAAACAGTAAAAGCTTCAAAATTTGAGTAAAGGGTAGAGAGAGAGAGAGGTTACGCCATGAGATTGACGCGCAGGT
>Dhingra_Pear_16_GATCAG_L001_R1_001_paired_trimmed_paired_merged_contig_16410 PREDICTED: uncharacterized protein LOC103415192	GO:0008270
AGTTGAAGAACCCTGTGGCTCAGTAGGGGCAGAAGCGCTGTGGCCAACTAGCAAGCTATCGTTGATGGGGAAGTGGAGCTCCTGGTCATGTCCAGGCTGTTCAGTAGGCACGGGCTTCACTGGTTCCTTGAGTGGGGTAGAAGCAGAAGGCTGGAGAAAGTCACTGACAGCAGCTGGTTGAACGTTCACATCCATTTTTTCATATTCTTTTGGGGGTAAATTCAAGTTCAGACCTTGAAAGCTCTCAAAGAATGAATCCTTCAAGGAAGCATCAACCTGGATCAGAACCCAAACACGTTGACCAAACTTTTGGCCAGACGGGGTTGCCATCCTCCAGTGTGAGATGTAGCGACCAGGTGAATCGGGCGCGGTAAAATCAACAGCAATATCGAGTTCATTTTCAGCTGGCACACCATCCGCAGGAATCT
>Dhingra_Pear_16_GATCAG_L001_R1_001_paired_trimmed_paired_merged_contig_19906 PREDICTED: uncharacterized protein LOC103415192	GO:0008270
AGATTCCTGCGGATGGTGTGCCAACTGAAAATGAACTCGATATTGCTGTTGATTTTACCGCGCCTGATTCACCTGGTCGCTACATCTCACACTGGAGGATGGCAACCCCGTCTGGCCAAAAGTTTGGTCAACGTGTTTGGGTTCTGATCCAGGTTGATGCTTCCTTGAAGGATTCATTCTTTGAGAGCTTTCAAGGTCTGAACTTGAATTTGCCCCCAAAAGAATATGAAAAAATGGATGTGAACGTTCAACCAGCTGCTGTCAGTGACTTTCTCCAGCCTTCTGCTTCTACCCCACTCAAGGAACC
>Dhingra_Pear_16_GATCAG_L001_R1_001_paired_trimmed_paired_merged_contig_75440 PREDICTED: uncharacterized protein LOC103415075
GTAAGTCTCTTGAGGATTTATTTGCTTCTTTAGCTAATTACACTCAATCTCATCAACAGAAAACGACTAAAGCAATTGAAAACCTTGAGCACCAAATGAGTCAACTAGCAAATTTGAAAGCGGCAACAACACCAACTGGGAAAGTTGCCTAGCCAAACTCCAGCCCCAGCTATGAACTTTGGCAAGAGTCGACAAGTTTGAAGCCAGCTAGAGAATCTAGCGAACTCCTTCATGGGAAATCCTTCGAGTCCGAGGTGGACTTGACTTCTTTTGGGAAATCCTTCGAGTCCGAG
>Dhingra_Pear_16_GATCAG_L001_R1_001_paired_trimmed_paired_merged_contig_19427 PREDICTED: uncharacterized protein LOC103415066
ACGTCAGCAAAAATTCGTATTTATTTATATTCTACAGCTATATCTAATAAAAATATTAATTAAGCACATGAAATACCAATATTAGCAGTACTCGAAGCTGTAAATCGCTCTGATCCCGTTCTTCTTACGAACGCCCCAATCTCTGGGGAGAAACCACCGAAATCAAACTCGTGAGGAACAACTTCTGGAATTGTCGTAAGTGCACCTGTCGTGTCGTACACAACGTAAAATCCATTCTTGGTATTTGTTTGCTGATGATCTTGGACTTTAAAAACGACACCAGAATTGTTACTGTTACTTGGTTTGGTATTAGGCTTGAACACAGAGCGCAGGAGCTTTTGAATCGAACGGGAGAGCTTGTTTGATGAGGGTTTTTTGCTGGAGGCTGTGATGGTGGCTGGTTGCGGCGGCGGAGGAGGAGCTCGGTGGTCGGATAGATGAGGCATTGACATGGTTCTGCATGACATGGCCGAGTCCAGTTGGCGTTTGAACGAGTCGAGCTCGAACGAGTCGTATAGTGAGCTGCCACAATCCCATACAGGCTTAAGCTTATTGGTTGCTACAACTTTGGGTTGATTTGCTTTGGAGTCAAACCCTTGCTGCGAGCGTCGACGAGGGTTCGAGGATAAGTGCTCTTTGGCCCCAACGCTATAAGCCCCTCCTCCGTCCATTACTTTAGATTGGTTTATTGCTTTATGCTCTCGATCAATTTTCTTTTGATTCAGCTGAGGGGCAGGACGAGAGTTAAACTCTTGCTGTGAGCGCAGCCGTAGGTTTGAGGATAAATTCTCTTTAGCACTAACGCTATGAGCTCCTCCAACTTCCGTTGCTTTAGATTGAGTTATTACTTTGTGCCCTTGATCAGCTTTCTTTAGAAGAAGGGCATAACGAGAGCCGAAGTCTTGATCTGATTTTCGACGCGGGGTTAACGATAGGTGCTCCTTACCGCTCGAGCTATACACGCCAACCTCCATCACTTTCTTGATTGGTCACAGAGAAAGATCTAGAGAAAGAAAAAGTAGAGAGAAGGAGGGGTGGTGGTGGTGGTGGCGGCGGCGGCGGCGG
>Dhingra_Pear_16_GATCAG_L001_R1_001_paired_trimmed_paired_merged_contig_108487 PREDICTED: uncharacterized protein LOC103415040
GGCATATAAATGTGAAGGATGTTCCTGCTTCATCAACTCTTCATGCTGATCCAGGTTAGTCATGGTCTCATCATAGTTTTTAAGTACAAACCAATGCGCTACCTCCATACCCCTTTGGTTAAATGACTCGTCTCTGATTGGTTAGCCAAAGGGTCGTGCAATTTGGGCGAAAACATAAAATTTTTCCCTTTTCACACCACCATCATTATTCTATTGCAGTCAATTGAATGTTGTCTCGACATCTTGTTGGTACATTGCACAAAATATAAGCGACTCAAATGCAACCCATGCCTCCACAATTGATCATTCGACCTTCATCCT
>Dhingra_Pear_16_GATCAG_L001_R1_001_paired_trimmed_paired_merged_contig_84493 PREDICTED: uncharacterized protein LOC103415032
CAGCCAAACAAGTTGTCATACGCCTTATATATGTTTCCTGCACAGAGGATTGTAAGGAAGGAAGCATATATACATGAGAAAACAGAATGTAATGCATAAGGTAGCGAAACCACATGCAGCCCCATGTTAACAACTGTTATAACACAGAATTCAATCATTAACGACCTTGAACATGGCACAACAAGAGTAACTGTCAGCATAAATGGATGCATGAAATTGTGGTACATCTAAGTCCCAATTCCCAAAGGAAGAATGAGAACTGTACCTTCTTTGTCGGTAACTCATAATTTATAAGAACA
>Dhingra_Pear_16_GATCAG_L001_R1_001_paired_trimmed_paired_merged_contig_16896 PREDICTED: uncharacterized protein LOC103414955, partial	GO:0016021
TTTAGATCTATTCGGCGGGGGTTACAAACGGCAACGCTCTCTTGCTGAAAAATAGCGAATTTGGTCTCGATTTGAAGAAAATTTGAAGCCCATAAAAGATTGCATCTCCTGCTGCCGATTTGATTTGGGAGATTGGGTTTTTCGAGTTTGTGACTTTTCTTTGAAGCCTGCGAAGACCTCTGTGTTTAAGCTGAAGTAGCTAAAGTTAAGAAAGAACAATTGTGGCTTAAAGTCTTGATAAGTTGAATCTCAGTTCGATTCTACCAACAGCCGCAACCGTTCAGACTTTCCCAAAGGGGATCACTACAGTTTGGGCATCTTTTCGAGTTTTAAATTGCTTGAGGTTTGTATTTAAAACTCGCTAATGGCTCTGCTGGAGGCTAAGAAGATTGCATCCTAGTATCAAAAGGAAGCAGACAAGTGCAGTTCAGGGATGGAAACATGTGAAGAAGCAAGGGAGAAAGCTGAAGCAACATTAGAGGCACAGCAGAAACAGACT
>Dhingra_Pear_16_GATCAG_L001_R1_001_paired_trimmed_paired_merged_contig_62672 PREDICTED: uncharacterized protein LOC103414933
GGTTCTTCTACCACCAGTGACCATGTAAGGGCTAACTGGACTCCATCACAAGACAGTTTCTTCATTGACCTTATGCTAGAACAAATATTCTGAAAAATCGATACAAAAGATTGAGGAAGCAGTACAGCGAGATGAAGAGTCTTGTTGATCAGGGAAACTTTAGATGGGATGAAACGCAACAGATGATAACAGCTGATGATAATGTGTGGAATAATTATATCA
>Dhingra_Pear_16_GATCAG_L001_R1_001_paired_trimmed_paired_merged_contig_83417 PREDICTED: uncharacterized protein LOC103414917 isoform X2
AAAAAACAGTTTTAAGAATAATGGTGGTTACAAAGGTAAAGGGTATAATTATGGTGGTTTTAGGGGAAGTATATTGGTAGTTGGTCTGATAATACTCAAAATATAACTAATATTGCCATTGAGTGTCAAATTTGTAACAAGAGAAGGCATATTGCAGCTGATTGCTTTCAAAGGAACACTGGTTCTCCTTCTCAAGGTTTCATCTGACGGCCCTTGAAGAAATTTTCCTCAACCTTCGAGATCAAGCCCCGACGACCCTTGAAGACAGTTCCATCAACCTTCGAGATCAAGCCCTGACGGCCCTTGAAGAAAGTGTTCATCATTCATCACCTGTTCATCCTAAGATCAAGCCCTGACGGCCCTTTAGATCAACAGCTCATCCACAAACCTACACCTTACGAAGATAGAATCAGAGGATCAAATTACAGAGAGATCGTAAC
>Dhingra_Pear_16_GATCAG_L001_R1_001_paired_trimmed_paired_merged_contig_55444 PREDICTED: uncharacterized protein LOC103414909
AGACAAAGACACTCAATTAATCAAACAAACAAACATACAAACTCTACTCTCAAGCCAGATTTTCATCCAAAAGCTGTAATCGGCCCAGATCTTATATCTTTTTAGCGACAAGCTATCTCTTGTCCAATTTAAAGCTCTGTTACCTCCCTTAGTGGCGTAGTATTGATTCCCTTGTGTAAACTTGTTTACCATCCATCCCTTTTTTAGCATATAAACCCTGTAATCTCAAAGAGAAGTGACTGCAAGAAGTTCAACCTTGCCAAACAAGGTGAAATCTTGCCCGAGGCTCTTTGTTTGCTTTCTAAGCTAATAGATCTATTACTTAATGCATTCTCCAGTGTGTATTCAAGTCATATCCACCTGTTTTCCTACTTTAAGAGTCTTATTTGTATCTGGATCTAGTTAGTTTAAATGAATATGTCTCCATTAAAAGCAATTTAGGACCAAACAAATGACTTAAAGGGGATCTGGACTCCCTTCATTCGAACATACAAGACTATGAACTAAAAGTCCTTGTTTACAAGGCAAGAAAAAGAACTTAATGTGGACTTAACCCATCCACGACAATCCTTTGATAACAAGAAGTCCGAGTAACTTGAGGCATAAGTAATCGACTAAACACACTTGTTCTACATTTGTTATACTGAGATAGCAGTAGCACGCCTAGCACTCAGTTAGTTTTGATTGCGAGCCCCATGGCCTACACCTAAGGCCTTACAAAGGCACCTTTCAAAACTAACTTTGTCCTCTTCTTGTAGCACATCAACAAGCAAGAACCTGACTACACATCCAAAGTGCCAATCCCTTAGGGAGCTCTGCTGAGGTCCGAGAAGCCCTCTCCAGAGAAATCTTCGCCCGAACATAGTTTTGGCACACCCGGTGGGATTTTTGTAGTCTTGTATGCCAAGAAGAAGAAGGAAGGAGAAAACCTTTAGGTGGAATACAGAATACGGGCCACCCTAGTATCTACCAAGATCGAGCATGACAAATCATCCAGAGGATTTTTCTTCCCTGCAAGGACCAACTATTCTAGAAAGCCCAACTTCATCCGAGAAGTCGGGCGGGAAAGTAATCAATGAAGATTTGCAAGCCACCAAGGTACAAGTGCTGAAAAGTATGGAGAATATCACTCTGGAAACCAAAGGAGAAGTAAGCAGACTCTGTTCTTTAACAAGAAGTTCGCAAAGAATATTAGATCTGGAGTACTCTACTCCAAAATATGGTTATTCCAGGGAAGTGATAAGAGAAGCAAGCCCTAATAAAGGACCAGTTATCCCCCTATTTCCTTTGCTTGAGGAAAAGAGAGATAAAGGAAAAAATAAGGAAGGATATGGAACCAGTCAGCCAGTGTTGGAGGAGATCTTAAAAGCAGAGTTACTCGACCCCCTATTATTTTCATTAGATAGTAGGGGCAAACCAGACAAGAAAGAACGAAGTAATCGGAGAATCCAGTGGAAAAGGCGAGCCTACCAAAGCAGGCAAACCTCCTCTTTATAGGCCCCCACTATTGGCTAATAAGGAAGGAAGGTCCAAATGGAAGAAGCCCGAACCAAGGAATGAAACTTTCTCGGGCAACGATCATAGCCCGAAGTGGGAACGTCCTTATACCCCACATGATAATACAGCCAACCAGCAACTTAGAAATGAGTTAGCTGAGTTAAGGAGGATGGTGGTCCAGAATGCTCAACCTCAGGCTTGCCCGTTGTTCATGATCACCTACCAGAAGCCATATCTCAAGCATATTGATGAGCATAAGCCATTTCCACTCAACTTCAAGATGCTCGCGTTCCCCACTTTTAGTGGAAAAAATGGCAGTGTATCCTCTAGAGATCACATGTTTGGGAACTCGTTGGTAGGTCTAGCATCTTATTAGTACTCTCTTCTGCCCCCTAATTCTATTTCTAACTAGGGGCAAATGGAGATCGCTTTCCATTTACAGTTCTATAAGATGGAGCCCAAGATGTCTATCAATGACTTAGTAGAGGTGAAGCAATATGAACATAAGTCTACAGAGGACTTCATGATGAGGTTTATAATGACAAGAATGAGGTGCCAATTCCATATCAATCATGCCTAACTTATATCCATTGCTTAAAAGGCTTTGAGGTTGCCTTTAAGGAAAAAGTTTTATGATATATAATTCAATGAGTTGCAAGAGTTGGTGATTGCTGCCACAGAGTATGAGAAGTTGTTGCTTGAAGAACAACAAGTGAAACACTTATCTAAGGTGCCTCATTTCTACAAAAGTAAAACCGCAATCCACCAAGTGGAGTTCAAAGAAGCAGAACAAGAAGAAAATGATGACCATGAGAGAAAAGGGATGTACATGTGTGCGGCAGAGATGACTACCCCCTTTAAACCTTTAATAGTAAAGGGGTTAGTTCAATTAGTCAAGGATTAGAAAGTGGTGATGAATGATGGTGGATTTGTCCCTATGAAGCCCCCTAAATACCAGAGTTACTCTTTCGATATAACCAAGGCCTCGGAGATCTATGAAGACTTGGTGCGGGTAAGAGTAATTGTGCCCGACAACACTAAAAAACTACCCAAGCCCGAAGAATTGAGAGGAAATAAATATTGCAAGCTGCACTACACCTTTAACCACTTTATAGCCAATTGTGTTCAGTTCAGGGATTGGATACAAGACCTCATAGTCAAGGGAAAGTTGCTGTTGGAGAAACCCCAGGCTAATATGATGATTGACACAAATCCCTTCCTAGAAGCCCTAATTAACATGATCAACTTGAGTTGGCCTGAAAAAGGGAAAAGGAAAAGAGTTGGGCTAAAAAAGAGAAAGGGAAAGCTACATGAAGTAAAGGCTGAAAGGTGACCAAATGATAGACCAACATAAGGAACTATCAAGTTGCCTGAGATACCCAAAACAGCCATAGTTAAAGGACTGGTGTTGTGTAGCAAGTGCCAATGTGAATGTGAGTTAGAGGTACCAGCATCAAGAGATATTATTGATCAAGAATTGATAAAAAAAAAGAGAAAGAAAAACGAGAAGCTCGTATGAGCATCATGCAGGCAACTGAGAAAGAGACATCCATAAATGTTTTCCAACGATTGGGATGAGATTCTCAACCAAAATGCTTGTTAGAGGTATTCAGAAATTATGAAGCCTCTGAAGAAGGGAAAGATAGAGAAGCCAAAATACCAAAATGGGTGGAGGTAAGGCCACCCCAGCCAAGTTATGTCGGTGGAGATGTCAAAATAAATAAGAGGATAGTGTATCCAATCATGAAGAAAAATCTTAACCAACTCGGGCGGAAATGGTACATGGTTGGAAAAGATGGAAAGCCCGTCAAAGATATATGAGCCTCTATGATCAGGAGAGTTCAGAGGCAGCACAAAACCCACATGAACTCACTAAAAGTCTCTGCAGCCTAAGAAACCTTTGAGAACGTGAAGTTTGAGAAAGTACCTCATGGGGGAGAAATCAACTTCATTGGAGAACCAAAAAAGAGGTAGAAAAGGCAAATAGCAAAACAGAGGGGGAAGAAGATCATGTGCCACAAAACCCTCATCCTGGGAAGTATAGAATCTTGAGGAGAGCTCAGGAAGACATGGTAATGATGCTAACACCAAGATGGAGCCTAGAGCCAATCTGTTTTGGAACTATCTCGCCTGAAAGAAGAATGCCTTCACCATTGTTGGTTGATACTCTTTGTGAAGTTCCAGGACAAATGCCAAACTTTGGCATAACTCAGGAGAAAGCGCTACCCGAACTAATGTTACCCAAAGAGGCACAGGCCTGGTTAGATGAATTCATCGACCACATTGGAGGCAAGAAGAAAGACTTACTTGAACCTAGCAAATTCCAAGTAAACATGACATGTTTTATCTGCCATGTTTTGCGCCGAGCTGGATCAACTTGCCATAATGAAGGGTGATTACTTGGCAACAGAACCTATGATAGCACATGTTAGTGTTGAAGAAGCGGGCATCATAGGTTTGCCCGAGCCCACAAAGAAAGAGCTCGAGAAAGTGTACACAAACAGAATAGTCTTCATTCGACTGACCTTGGCTCTAGCTAACCATCTCAAGCCTATATATGTAATTGTTCATCTGGAGAGGGTACCCTTCAAGAGGGTTTTGATTGATGGAAGAGCTGCGGTTAATGTGTTACCATATAAGCAGATGAAAATGGTGTATAGAAGTGAGAAGGATCTTATCCCCACAAATCTAACAGTTTCCAGTTTCTCTGGCGCCATCACCAAAACTCATGGGATATTGGCCCTGGAGGTTGACTTGGGCTCCAAGCAAATCATGCTAGCCTTCTTCGTTATGGATAATACTTCCATCTATGGAACTTTACTAGGCCGAGATTGGATTCATCAGAGCTTCTCTGTGCCTTCCACCCTGCACCAACAAGTAGCAATTTACCATGAGGAATGAGCCATGAAACCAGGATTTTGGGAGATGGTGGAGGCCGAGTCACAACCATTCCTTCCCACAGCCAATGTGGCAAAAGCCAACTTTTATAATCCTAGTATTGGGATTCTCCAGTGCTTAGGAGCTAATGAGAACAGTCGCCCAACTAAGGTGACAACCCAAAAGCTTCTGGAACAAGGGTTATTCCTCACCAAGGAAGAATGGGATAGGCCCCACATTGTCTCGACTCCCCAACACCAGTAATGTCAGAACAAAGAATAAAGGACTAAGTAGTTGCAGTCAGATCCTTAATCAAAAGACTGTTGGTGTATGGAAAACAGAGAAATTCAAGAAGGGGAGAGAGTTATTGCCCGAGTATACAATAAGAAGGTGAGGTTGAAAAACTTCAAGGAATGAGAATTAGTTTGGAAAACAGTTTTGCCTTTAGAAGCTCAAGTAAAAGGCTTCTGGAAATGGAGTCCTACTTGGGAAAGTCCTTTTATTATTCACCAAGCACTAGATAAAGGAGGATATTACTTGATAGATTTGGAGGGAA
>Dhingra_Pear_16_GATCAG_L001_R1_001_paired_trimmed_paired_merged_contig_124286 PREDICTED: uncharacterized protein LOC103414836
CAAGATTGCACAACCCCTATGCCGCCTCCTCCAAAAAGATGTGTCTTTTGAGTTCAACGAGGCATGCGAGAAGTCATTCAAGCATCTCAAAGAGCTCCTAACCACGGCACCCATCATAACTCCCCCGGATTGGTCCATTCCATTTGAATTGATGTGTGATGCCTCGGATTATGCACTTGGGGCTGTTTTGGGTCAAAGGAAAAATAAACAGTCACATGTTATTTATTATGCTTCCCGCACTTTAAATGATGCTCAATTGAATTATTCTACAACCGAAA
>Dhingra_Pear_16_GATCAG_L001_R1_001_paired_trimmed_paired_merged_contig_23606 PREDICTED: uncharacterized protein LOC103414836	GO:0003676	GO:0015074
AGTATCTTCTCACAAAAAAGGAGGCAAAACCAAGGCTCATTCGTTGGATGCTCCTACTTCAAGAATTCGACATTGAAATTAGGGACAAGAAGGGATGCGAAAACGTGGTGGCTGACCACCTAAGTCGAATGGTGCGTGAAGAAGAGGACCTTCCCATTTTAGAAACGTTTCCGGATGAACAACTTATGTCCGTTGAGGTAAGTACCCCTTGGTATGCCGATTTGGTTAATTTTTTGGTGTCTAAGCAAGTTCCTAACACCTTAAGCAAGGCCCAACGTGATAAATTAAAAAAGGATGCACGTTTTTATGTTTGGGACGACCCTTATTTGTGGAAAATATGCCCGGATCAAATTGTGCGTCGTTGTGTTCATGAATCTGAATTTAATTCCATTTTGAGTTTTTGCCATACATATGCATGTGGTGGACACTTTGGCACACAGCGCACAGCGTTTAAGGTTCTTGAAAGTGGTTTTTATTGGCCTACATTGTTTAGAGATGCTAGGGCTTTTTGCTTAACATGTGATCGATGTCAAAAGACCGGAAATTTAGGCCAAAGAGACCAAATGCCGCAAACCCCAATCCTTGTTGTTGAAATCTTTGATGTTTGGGGTATTGATTTTATGGGTCCGTTCCCTATGTCTTTTGGTTTTACGTACATTTTACTTGCCGTTGATTATGTGTCAAAGTGGGTGGAAGCTAAAGCCACCCGAACTAACGATTCTAGAGTTGTTGCAGATTTTGTAAAATCTAACATTTTCTCTAGATTTGGGATGCCTCGAGTGCTCATAAGCGATGGTGGGTCACATTTTTGCAACCGCACCATTGCGGCGTTGCTCAAGAAGTACAACGTGTTGCATAAGGTTTCCACACCTTATCACCCCCAAACCAGTGGCCAAGCCGAAGTTTCAAATCGAGAAATCAAGCAAATCCTGGAAAAGACCGTTGGGCCGAATAGAAAAGATTGGAGCTTGCGTTTGGAGGATGCACTGTGGGCCTATCGAACGGCTTACAAAACGCCCATTGGTATGTCCCCATTTCGGCTAGTCTATGGCAAGCCGTGCCATCTACCCGTAGAGCTTGAGCATAAGGCATATTGGGCGGTCAAGACCTTCAATATGGATGTGGACGCGGCTGGAAACCATAGGAAGCTACAATTGAGCGAGCTTGAAGAGATTAGGCATGAAGCGTATGAGAATGGCCGGATTTACAAGGAGAAGACCAAGGCCGTCCATGACAAGATGATTCGAGGCAAAACCTTCTCAATCGGGCAGAAAGTGTTGTTATTCAATTCCCGTCTTCGATTATTCCCCGGTAAGTTACGTTCTAAGTGGGTTGGTCCATTTGTTATCACTAATGTTTTTGTGCATGGTGCAGTCCAAATACAAAGTTTGAAAACTGGACAAGAATTCAAGGTGAATGGTCATAGGTTGAAACCCTACTACGAGAACTTTGTTGAGCATGTTGTGGATGAGAGCCCATTGCATGCCGTGGGCTCCATTGGGGAATGAGCATAACGTCGTCCGGCTGCAAGACGTTAAAGTAAGCGCTTCGTGGGAGGCAACCCATGCAATCACCAAGGAGAAGATGGAATCTACACTCCATACCCAGATTTGCGTCCCTAACCTCTTCTCTTTGTTATTTACTTTATGCCTTGTTTAGTATGTTTAGTTGCTGATTGTGTGATTGCTTTTGTGTGGTATGATTTTAAGCTTAAAACATTGAGGACAATGTTTGATTGAAGTATGGGGGGTAACTAATGTTGTTGATGCAAATTCGTGGGATTTTATCACCCATAACTTCCAATGTTGTTCCTTGCTGTTTTTAAGTGTTTTTAAGCTATTTTAGAGTGTTTTAGTGTGTGTTGACTTAAAAATCCGAAAATCCCCTAAAAATTTGAAAAATTGTTTTGAAAAACCCAAAAAGAGTTGTTTTTGTGTGTTTGTTTGTGTCGTAGGTTACCTTCCAACACAATGATGAGGATTTGGTTTTTAATTGCATGATGGTTAAAGAAAGTTACAAACATGGTTGGACGTTTGATATACTCTTTGGTTTATGCTTGTTTATAGTTATAGTTTACGAATTCACATGTAATCATAAAGAAAAAATTAGTTTTTGTAACATGCTTGAAGGAAGGAACTCAAACTAACGCTACATCCCTGTGAGACTTGAGCCTAAACGTTATTTGGAGAGTTAAAATCT
>Dhingra_Pear_16_GATCAG_L001_R1_001_paired_trimmed_paired_merged_contig_72454 PREDICTED: uncharacterized protein LOC103414836
AAGAAATAATGGCCGGTAGTGTCTCTTCTTCCCCCAAGAAAATGTACTTCAAATGGCTTGGTAGTGGTTTGAGATCAAGGATGGGTGCCTGAACTATGGATGGGAGCAACTTATTAGTCGAAATGGGAATTGACTCAAATTTAGAAAACTTACCCTCATGCTTAGGCAATGACTCAAGGGCAGCAACCAACTCAAGGCATTCCTCACTAAGAGGCACGGCATGAAGTAGAGAGTGTGTGCCTAGCATCAATCCCCCTTTCACGGTTTTGAGTTCCATGCTTCGTGTAATGACATTTTCTAGTGCATCAGCGTTCAAATCTTCAAAGTGTCCCTGCGCCAACGAGTCAACTATATCAATGGAGAAACATGAATGATCCTCACTAG
>Dhingra_Pear_16_GATCAG_L001_R1_001_paired_trimmed_paired_merged_contig_65732 PREDICTED: uncharacterized protein LOC103414818 [Malus domestica]
CCTTAAGGGGCGCCCTTCCATTCTTCTCTGCATCCAAAACACATCTCAAAAAAAAAATAAATAAAAAGCATGGGTGGTTGCTTTTCTTGCAGACCAAAAGTTGAACTCCAGAATGTGAAGGTGGTGCATCTGAATGGGTATGTGGAGGATTTTGAGCACCCAATCTCAGTAGGGCAAGTGACAGGGAAGCCCACAAAGCACTTTGTATGCACTCCATCTCAGCTCCTCTCAACTGGGTCGAAGCCATTGAAGCATGACACCCTCCTCCAACCAGGGCAGGTCTACTTCCTCCTCCCCTACTCTGCATTGCGGAGTGATGTTTCTCCTCTCGACTTGGCTTCCATAGCCAGAAAGCTCACTTCTGCAGCAGCAAAGAGCAGCAGGAAGCAGTCTTCGTCTGCCCCTCAGTCTCCTGCGGCCTATTCTTCAAGCATGAGCGGCCAGTTTTGCCGAAATGTGGAGCAGGAGAATTTGAGTATGATGGTGGATTATGGCTCTCAGAGATCGTCGCGTCGTTCGTGGAAGCCGCTGTTGGATACGATAACGGAGAGATCGTTGAACAAGATGACTGAGTCTGATTTGCAGGAGAGGCAAGTGGAGGTGGTTGTGAATTAGGTTTTGGTTTTGCAATTTTATCAGTTACACTAGTATATATGTTTTAGTAATTAAAAAAAAAAAAAAGAAAAAATATTGGTGGCCATGTATGTAATGAGAAATTTCTTGTGGAACGATGAAGTGA
>Dhingra_Pear_16_GATCAG_L001_R1_001_paired_trimmed_paired_merged_contig_45899 PREDICTED: uncharacterized protein LOC103414812
GGTTGCACCTTTGGCCGGTACCAATCCAAAACCTGATGATAAGCATTCCAGATGGTTACACTTGCGAATCCGTCCCTCCACTTTACCGTTTGTGGAGCCTGCTAGATATGGTGCCTACGGGAAAGCAAAGACAAAAGCTTTGGTTGATGGAAGATGGACCCTAGCATTCAGGGATGAAGAGTCTTGCAACTCTGCTTTGTCTATGGTTTTGGAGGAGATAAACCTACAGAGCAATGAGGTAGAGAGAAGATTAAAGCCTTTACTCGACCTCGAGAACTTTGTAGAATCTTCAAACTCTTCTCGAGGTCCTCCTCGAACTTCCTCTTCTCATTCAACACTTTCCAATTCTTTTTAGGTCTCCAACTTGCTTTAGTTCCTCAATAATAGGTTGCTAACTAGTCAAGTTTGCGTTGATTGTGTGTGTTGGTAGTGAAGGGGTCGAAGACCGAGAAGTGACTTATTCATGGGGTGGGAACATATTATTTTCTTAGTCACCCTTTGTATATTGTCCAAACAACCTTAGGTATATACCCAAAAATGTAGAGTAGCACCCTCATTTTGTACCATTCTTTGTATATTAG
>Dhingra_Pear_16_GATCAG_L001_R1_001_paired_trimmed_paired_merged_contig_47324 PREDICTED: uncharacterized protein LOC103414812	GO:0016021
ATTGGTACCGGCCAAAGGTGCAACCATACGAACAACTCCATAAGGCTCCTTTAAGGGTAACTCTTCAGCTAAAACAACCCAGCCAGATGCACCCAAAGAGATTGCTAGGAAGGAAAAATGACGTTCTTTACCCCTCTCAAACGCAATTCTACAAGGTACAGCATCAACAAGTCTTAGCTCAGTGCCAAGCTTTGGACCTGCAGCATCTAGGCCAGCACTTTGTGCACGGGAATTTTCAAAAGCATCAGCTGGAGGTTTAATAGGAGGTTTCTCGGGCAAAGTTCTACCAAGTGAGAAAATTTGAAGTTGATGTAGGATTACAAACACCTTGACCAATTCACACATCCTTTCACCAGCAGCAAATGATGAATCACTTGTGATACCATCTTCAGACGAGAACCTCTGAGATGACAACAGAATACACTTGGGCTCTTTCTGAGGGGAGGAAGCCTCTATTGCCCTCTTGCACCGTTTCCATTCATCGCAGAGGACTGTTACAAGAAGATCCGGCCAGACTCCTCTAGTCTCCATTAGAAGAGCACTA
>Dhingra_Pear_16_GATCAG_L001_R1_001_paired_trimmed_paired_merged_contig_10154 PREDICTED: uncharacterized protein LOC103414811 [Malus domestica]
GTTCCCCCATTGCAGCAAAAAGTCCGACTCTGTGGCTTTAGAGGTTTTCCCTTCCTTTTCCATCTCTCAAGATCTATGGAGATAACCGTAAAAAATGCACTTTTCCTCAGACAGCCATAGTGTGATGGCAGCCGAGCAGCAGCAGAAACTGAAAAAAGCAAACAACTTTGGCCTCAAATTTTATCTATATAGAATAATTGAAAAAAATAATAACATTAACAGGTAGGAGTGATAATGTTATTAATATGTGGGTTGTGTGTTGGTTTGTGTCTTTGAAACACCAAGAGGTCAAAAAATCGAAACAAAGTGGAATATAAATCTTAAATTTTTTTAGCCAAAAACATCCTCCCTAGATAAAACTGAACGAAAAATTCATAAATATAAAATTACAAAAATGAAGGCAGCCGAGCAGCGCAACAAAAATGATAACGAATAGGGCAATTGCAGGCCTCCTAAGCTTGTTCGGATCCTTCGCAACCCCCTTGCTCGCATCTCTGCGT
>Dhingra_Pear_16_GATCAG_L001_R1_001_paired_trimmed_paired_merged_contig_40607 PREDICTED: uncharacterized protein LOC103414811 [Malus domestica]
GTTCCCCCATTGCAGCAAAAAGTCCGACTCTGTGGCTTTAGAGGTTTTCCCTTCCTTTTCCATCTCTCAAGATCTATGGAGATAACCGTAAAAAATGCACTTTTCCTCAGACAGCCCTGCATTTCAGTGGAGTTAAGATGACCCCATAAACAAATCAATCGAATAAAAACAACTTTATAGTCTTCCGTTGCTCTTTTTGATTGCTGAGAAAGTGTCAGAAGAAATAAAAGGCAAAAAAAAACAAAGGAACCCAATTGGAAACCGAACAGACCAAACAGCCATGAAGATTATACAATCAGAAGAAGAG
>Dhingra_Pear_16_GATCAG_L001_R1_001_paired_trimmed_paired_merged_contig_45966 PREDICTED: uncharacterized protein LOC103414811 [Malus domestica]
TGCTCGAATCAAGTTGCTAGCAACACATAGACAAACCAAGGGAAGAGAGATCATGCCGTTTCTTTCAATTTTTCTTTTACCCGGCTGTGATCTCTGTCCCTAGTTGCATACGGAGTCCTAACTACTCAAAAAAGTTGCATCTTCTTGCCTTTTGTTCACATGTTTCTCTCATTCTGATTCGCCATCGATACCTCCCATGGCCTTCAATCCTCTGGGTCTCTTCTTTGAAGTCTTCTTCTCCCTCACTTCATACCGCTCCTGGCACAAATCCGATAACCATACACCGGGCATAATCAAAAGTAGGCTTTTCTGGAGCAATTTTGCTCTTTTCTTGGGCCTTTGAGGTAGCTTACACCCTTTCATAGCCATGAAATCCTCTTCCTTTTCTTTACTAGACAATGATAGAAATAACCTTGGCCAAGCATGGCTTCCTTTGTCATCCCTTGCAGAACCAGGATTATCTAATCCTAACACCTTCCCGTTCTCGTCCAACCCTAATGAACCCCTTGTTGTGTAGTACCGATCTTCCTTCTCAGGTGAAGTAACAAATTGCTTCCTACTATTC
>Dhingra_Pear_16_GATCAG_L001_R1_001_paired_trimmed_paired_merged_contig_96852 PREDICTED: uncharacterized protein LOC103414793
CAGGAGAGGATCCAATCCCCAGAATTAAAGCCCAAGTTTTTTAGAGATCACAAGGGTTCCTCAAAGGGCCCCTACAACTCACCTCACATATCAAACTTCGTTGCTTCTTCAACCTCTGAGGAGATGTTGAATTTCATTGCCAATCTAGCAACTCTGATCAATGAAGCAGACATGCCAACAGTAACCAGACAACATTGCTCGGGCAGTTTGCAGGCTTTCTAGCTGCGAATGAAAGCATATCACCCAAGGACATCCCAGGAATTCTCGAAGCAAGGATACAA
>Dhingra_Pear_16_GATCAG_L001_R1_001_paired_trimmed_paired_merged_contig_102735 PREDICTED: uncharacterized protein LOC103414737
CTTGGTGGTACATCCCACTACATTTCATCATCCACCACTGATTCCTATTCCTTTTCCCCTAGTGTTTTCACAAAATGATTCTCCACCAACACGAGATTCTCAGTCATGTTCTCGGTCAACAAGTGCTCATGTCTCTACTGGTGGCTCTCCACAATTGGTATATGAGTCTGTCTCTACACAAGTGAATCATTCTGAGTTCCATCCTGATGTTGCCATGTCTCAAGCGACAATCTTACAACCAGTTTCTTTGAATACAATTAATATTCATCCAATGCAGACTCGATCCAAGTCTGGTATTGTGAAGAAAAAGCAGGCTGCTTATGTTCAAGAAGATTCTGCTGTTATGGAACCTCAGTC
>Dhingra_Pear_16_GATCAG_L001_R1_001_paired_trimmed_paired_merged_contig_130105 PREDICTED: uncharacterized protein LOC103414737
ATGACAGCTTTGATAGTATTATACTCAGAAGGAAGACCTCGAAGAGCCACAATTACAATATCTTTATTTGAAATCAACACACCCACAGCAGCCAGTTGGTCTCTACAATCTTTGATCCGTTGCAGATACAAATCAATAAATTCTGATCCCTTTTTGATATTCTGTAAATCAATTTTCATTTGAACAATACCGGATCTTGTCATATTAGAGAATCTTTCTTTGAGATTAGTCCCCATT
>Dhingra_Pear_16_GATCAG_L001_R1_001_paired_trimmed_paired_merged_contig_96924 PREDICTED: uncharacterized protein LOC103414572
GGGACAACCTTTGAAATCAAACCTCACATCCTCAACATATTGACGTCCTTTCATGGGTTGCCAAACAGTGATCCCAACATGCATTTGGCTGATTTTATTGAGCCATGTGAGAACACCATAATCAGAGGTTTCTCTTCTGAAGCTATCAAGTTACGCTTGTTCCCTTTCTCTTTGAAGGGCAAAGCCAAGGCATGGCTACATTCTCTCCCTGCCAATAGCATTACAACG
>Dhingra_Pear_16_GATCAG_L001_R1_001_paired_trimmed_paired_merged_contig_116689 PREDICTED: uncharacterized protein LOC103414526
GATTAGGGACTGGATGACGATTCCAACATCGGCTAAGGTTGAGGTACTAAAGCCATCAAAATAAATTGTCCAATAATTATCACATGTTTCCACCATGCCAATTTCGACGTCATTGCCCCCAAAATCGTATGGAGAGGGATGTTGAGCTAAGAAATCGGCCAACACCTATCCTTTTACAGCTTTTTGGGGCACGTATTGCAAACTAAATTCAGACCGCATCATTGTCCATTTCCCAATCTGGCCTTTCACTATCAGTCGAGTGAGCATATAGCGAATAAAATCTATTTAGATGATGACCTGCGTAAGGGAGCATGTTATGCCTGAGCTTCGACGCAGCAAAAAACAAAGCCAAATAGAGTTTATCGATGGGTGAATAATTCATCTTAGCTGGGTTAAGAT
>Dhingra_Pear_16_GATCAG_L001_R1_001_paired_trimmed_paired_merged_contig_118515 PREDICTED: uncharacterized protein LOC103414526
TTTACGCAAATCAAGGTGTCCCTTTCCACACCACCCGTACTAGTTCCACCTCGTCACGGTGAACCTCTTAAACTGTATATTTCGGCAGTCGTTGAGTCCATTGGTTGTCTCCTAGCGCAAGATAACAATGTGGGGCGTGAACAAGTTGTCTTTTATCTTAGCTGTAATCTGAGTTCGCCGGAGCTAAATTATTCACCCGTCGAAAAACTGTGCTTAGCTTTGTTTTTCGCCGCATCAAAACTTCGGCACTACATGCT
>Dhingra_Pear_16_GATCAG_L001_R1_001_paired_trimmed_paired_merged_contig_67912 PREDICTED: uncharacterized protein LOC103414526
ATCAAGGTGGCCCTTTCCACTCCACCAGTGCTCGTTCCACCTTGTCGCAACAAACCCCTTAAGTTATACATTTCGGCAGCCGACGAATCCATTGGTTGCCTCCTCGCGCAAGATAATAATGTCGGGCGTGAACAAGCTATCTTTTACCTTAGCCGAAACCTGAATTCCCCAGAGATTAATTATGCACCTGTCGAAAAACTCTGCTTAGCGCTGTTTTTTGCCGCATCCAAACTTCGGCATTACATGCTCCCCACAGTTACGCAGGTCATCGCCCAGACCGACGTAATTCGTTACATGCTGACTCGGCCTATGGTCAAAGGCCGAATCGGGAAATGGAC
>Dhingra_Pear_16_GATCAG_L001_R1_001_paired_trimmed_paired_merged_contig_95265 PREDICTED: uncharacterized protein LOC103414488
AGAAACACATGCACGTGCTCTTCCACGTAAAATCAAAATCAGTTAAGAACACATACCCACAGACTAAATCAAAAGCCATAAACCTTCACATAACTCAAGCTTTCTATTTCCCTAGCATCTTAAAGTTAACTTTAGGGTAATCCTTAAAATCGTGACTCAAAACAAATTGGTTCAGATTTGCCTCCATTCAGACCCCACAGAATACACAGAGAAAAAACATAAAACTGGAATTTTCGGCTGAATGAACGATATATTCAGCTTTTGCATCTAAAGATAACAGTAAAT
>Dhingra_Pear_16_GATCAG_L001_R1_001_paired_trimmed_paired_merged_contig_123760 PREDICTED: uncharacterized protein LOC103414478
TTCTTGGCATGATTTCTCACTCATCCAGATATCTTGTACTCTAGTTTTAATAAACTTGTTTTGATCCTCAAATTCTTGAGTGTTCTTTTAGCCTTCTCTACATGATTTCTTGCTCAATCAGTGAAGAATTCACAATCTATCAATTCGGCGGCAGTATGCGCCCAATTCTTATCTTTTCAGACAGAAATGTTGGGAGCATAATCTTTTCACAAGCTTACCCTACTTACCAGAAAGAGTTCCACGTGGGTGTGAGGTTGGAGT
>Dhingra_Pear_16_GATCAG_L001_R1_001_paired_trimmed_paired_merged_contig_75610 PREDICTED: uncharacterized protein LOC103414478
CCAGCGATTAAGAGCTTGAGAGAGAGCTTGAGAAATCTGTGGAAGCAAATGGAAGAGCCCGCTTTTCCATGTTTCTTCCCCTCCACGATGAGCAACACGTGTATAACACTACAGGAGGAAGAAAATCCAACAAAAAGGTGCACGATGAGGATGTGGGGAGCAGCAAGGGAAATCGATATAAAACGGAGGGGCAAAACAGTCCGCCCACAGATCATCCACAGTACCCAACCCCTACGAGTTTTAGTATGTATGATATGTATAACCAGGAATTGTTCCAAATGATGAACCATGGATATAAAGTAGTTTCATTTTATAGTGGAAAACAACAGAAAACAATAAAAGAAATTCTTTACAAATTCATTTGAATTTCCTCTATTATGCATGGACACAGACAACGATACAGGAATACGACACATGGGAATACGTCAAATTTCTAAAAATGAAAACACGATATGATAAGGATACAACAATAAAAAATAATATAAATAAATAAATATATCTAAATATTATAAAATAAGCATTCGAATATACTATTCAAGTTCAAATTTATTTCGATAAACTTCAAACATTTAAAAAGATAATCCACTAAACAACTAATTTAGTCTTCAAACTTGAAAAACTAAAAA
>Dhingra_Pear_16_GATCAG_L001_R1_001_paired_trimmed_paired_merged_contig_15706 PREDICTED: uncharacterized protein LOC103414429 isoform X2	GO:0003677
CTTCATGCCCATGTTCTTATCCGGTTCAATTGTGCCCATTACTGAGCGACGCTTGTCTTTCTCTGGTTCAGCAGTAAACTGTGATTTCATCTGTTCAGAAGCAGATCTGGTTTTCAAGACTTTGTCTGCATGCTCACTCTCTGGTAGCGAACTACGCACACTAAAGGCCTCTTTTACAAGTTTAGCTGTCACACCCATTACACTCATGTCGAACTTCATAAGGGCCATAATATTTTTCCTTGGACGGCTTCTACGAACTCGAGAAACATAGGGAACCTGAACACCAGATCCACCAAGAGAGTCGAACCTGGTGACATAAGTTCTCTCATTTGAAGGGACATTTGTCACATTTCCAAGAGGGTCCAACCTGTTGACAGTAGCTTTCTCATTTAAAGGGACATTTCCAAGAGGCCTACAAGATTTTACAGATGTTTGTCCTTGTCCAGCATTTTTAACTGGACTAATCACTTTTGGGCTACAATCTTTTGATTCCACTTCAGAAAGCTCTTCAATATATCTCTTAGTGGGCTTCCGAACTCGTTTGGCAGCTCTCTGATCTGTGTGAAGATCCTCACTTCCACAATCAAGTTCTACACTACTGTTTCCCAATCTCTTGCCCGAAACAGTGTGATGATTTTCCATTTGGCTACTGTGGCTAGTTGGTGAAGTTTCATACCCATGATTCTTCGCTTCACCATCAGACCCCTCAGTGAGCATACCATCAGCATTCTGAATGCTATCGTCTTTACCCTTCTTCACCAATTTGTTATCTATGATAGTGAAAGTTGTGGTTGAAACATCACAAGAGTTGGTCAATCCCATTGTAATCCTCCTCTTAAGCCATAACTTGTCCTTAACAGTAGTTTCTCTCCCAAAAGTTGCCCGAAATAATTCATGAAGTTCTCTAATTGATAGGTTGTCCAAGCATATCTCCCCCTTTAGTGTATTTACATCAGGCTTTGAACTAGTGCAAATGACACAAGCTGATGATCCACTTTCTATTGGTCCATCTGGCGGTTGTTTTGAGCACTCCCCAATTCTCCCAGATTCATTAATATGACTTCCATCTGGACTCAGTGATAATGGAGGACCAATATCCTCTAGCCGTGCATTAAGTTTCCCAGAGGAAGACTCTTCATTGGAAATGCACCTAACATTTCCAGCGTCCGGAACAACAGGTAATTCAACTGTTTCGTCAACAAGAAAATCCTCAACTTCCATTACTTCATCATCTGTTGCTGGCACTAATCTCCCATTACCTTCAACCCGAACAAGCTTGTATACAACAGGATCGGCAATCTGCTTTGGCGAAGACAACGAAGAGCTACTTTTCTCAACCCCACTCTCCTCACACATCCCTTCATCATTCCCCTCAACACCGACCACATAGGACTGTGGGAGTGAGGAGCGAGTTGACTCGGTCCTTGCGAGTGGAAAATTGCAAGGAAAGCGACCGATTCGAGGCGCGCAGGAGACTGAGTCGGGAAGAAGACGAGTCGTTTTCTGAGA
>Dhingra_Pear_16_GATCAG_L001_R1_001_paired_trimmed_paired_merged_contig_62469 PREDICTED: uncharacterized protein LOC103414351
CTATCACTGTCCTCATCTGGTCGCCTATCAATAAACGAACATCAAACTTTGAATAACAAATGAAATAATTCATTCCAGTTTTGATGAAAAGAAAATATGTAAACTAAAGTAGGCAAATGTGCAATATTCAGTCAACAATGATTCTGTTAAAAAGTATAGATTCTGATGCAAGGAGTAAACAATCATAGTAATCCATGAAACCCGTTTCCCATAAGTGCACGCGCCATACCATCAAGAACAACAATAAATTCTCGTATTCTGTTTTGGATTTACCTCTGAATACATGCTGGACAAAATACATTTTGCAGAGATATAACAGTACACTTATCCAGCAGACAAAAATTTGGGTACTCACTTATTCACTACCATGAAGAAAATACAAACACTGCATGCGTGTGACTATAAATCAACTAGAACTAAATCGAAATTATTCTACGAAACAAATGATTATCTAATTAAGTCAAAAGTATGGAGTAAAATGTAATACCCTGTCTTCGTTGCCAATTTCGCA
>Dhingra_Pear_16_GATCAG_L001_R1_001_paired_trimmed_paired_merged_contig_55008 PREDICTED: uncharacterized protein LOC103414321
AGGCATCCTCCTCTTTGTTCTTCTGGATAAGTTGATGTAATCTGTCGAGGATCTCTTCAAGGTGATCGAATATGTTTTCGAGCTTATGGGCCAGCGATGATAGTTCCCACACCTCTGTCACGTACTCTGGCTCGGAGCCTGTGATACCCAGAAGTTGTGATGCAGCAACTATAATAGCCCGAATTGTCCAGTAAACAGCTGTTGGGATATGAGCAGTGGCAGCTGTAGCTTTGAGTTCGGGGCTCAAATGGGGGTCGTTGTGAATCTCCTGTAAGTGAACAATGGTCCTGGTCACTTTGAATATGACCCTAACCAGATTGTTGTATGCATCAAACTTCGATTTCAAACTAGTCCCCGCACGTTCCAAGATCTCGTGCAGTTGCTTAATCTGTCCAACCGCTTTGGCGAGTGGGTTGGTGGTGTATTGCTGAGCCAGGAGCCAAAACTCGCCATCTTTGATCGCAAATGCTCCCAAGGCAAGCACCACCTTTTCATCCCAATCGTAGTGTTGCACAATGTCTAGTATGTCCATTGCGGTCTTGTTTGCATCTTCCCCTTGCAGCGATTTGGACATTAACTCGCATTGAATCGCATTGAACACGGTGTTTGGAACATCGAAGCTGTCGTGGAGGGTACTCAGGCTAGCATGGAGGGCCTTCCCATGCTCCAAAGCATCCGCATGTTTAGCAGCTGGTACTAATGCTCCCGGGACTAGAGTGCCATCATGGATGTCAGGTTTCGTGACGCGCGAAAGAATGGCCTCAATGGTTTGAAGAATTTGTGTGACTGCAAGAGAAGGCACTTCGTAGGGATGGTCATGAGATTTATCAGTAAGCATAATTTGGTTGACCAATGCACTGTCATCAGCTGTTGTCGAATACCGTCGATGTCCGTCGCGCCCATCTTTAAGCAGAGGAGCGCGATTACGGTCGCCGTCTCTGCTTGTTGGGTTGACACCCTTATTGTGAGGTACCAGTGCCATTACCGAATAAGGTTGGGATTTCGAAGCTATGAGGGGATGGAAGAAGACCGGCAATGGTTTCAATGTGTTGGTTGCATTTGGTATTTGCTATCTAGGGTTTATATAGTAATTACTTGATGTGATAAAAGGGGTAAAGAAAAAAAAGGGGGGGTGTG
>Dhingra_Pear_16_GATCAG_L001_R1_001_paired_trimmed_paired_merged_contig_86908 PREDICTED: uncharacterized protein LOC103414321
GCATCGATATGATCCCCTGCATTATGGGATCGCTTTTCAAGTGATCAGTTTGGGTTCTGCTTTGCTCGCTTAGGATTTGTCCTTTGGACTGCCACATGCTCTCGAGACGAATCCAGAAGAACCAAATGAGGTTCACCTCAAGGGTGTGGCTTAGCTTCTCAGTTTGAATGATGTTGATGATGTTCTTCACGACTTTCTCCTTAGCCTTACTCTTCCCCACATAAAGCAATTCCAACTGAATCCCGGCTTCAAGAGCCACGTTTTTCGCTGCCCTTGTGAAGTTTCGGATCCACTCGATGTCTTCTCCGCCATACAAACAAATGTACTTCCTATCCGTGATCCAAGTATATAAGTTTTGATCAAGGGCATCAGCCAAAAGCTCAATCCTCCATGTTTCTTCTTCCCAAAGCATTCTCTCTTTCTGGCTAGTGAAAGGGAAGGCAATGCTTCCCCAAATGCACATCATGTGGACAGCATTCTTGTGCACAATTTTGCCTTGAGGATCCATCACAACAAGCAGAGGCTTCTTGGCAAAATTCCACTTCCTCGGGTCCCTGATGTACCTCACCATAATCGGAGACACCACCGAAGGGTGGAACACGGTGTACCATTCCATGTTATTTCTTAGGCTCTCGAATTGCTGGTACTTGGCTTCAGTCCACACATCTGTAATTGGAACCCACACAACCTCGTACTGGCTCTCCGGCCTTGTAGGGTTGTGTTGTTTTTCCAAGTACATTTGTTCGACAATCATGTACTCGTTTTCGTGGATAACGTCTAGGTCTGTGATGAACAAAATCACCACTTTCCTCTTTAGCACATCAATGTCAACCCTCTTCTTG
>Dhingra_Pear_16_GATCAG_L001_R1_001_paired_trimmed_paired_merged_contig_135526 PREDICTED: uncharacterized protein LOC103414316
GAGGTAGTTGAGCAGTAAGCCTTGAATACCAAAATTATTGTTTCATATTAAATGTGTTGAAATTTAAGTACTCTTCCACCGTCATATTACGCGGTACCCTGTAGCTATCGTTTGTATTTTCTTTAAAAATTTGTAACCAGTTCTATTTGTGCATGTTCCGAGAATGAAGCCCGGCTGGTTCAATTATTAAACAAAGGGAATTAGAGGGGAAGTTTAGTGATGAAATATAAACATGCCTGCCAACCCGCTTCAATGGTGTTGAGA
>Dhingra_Pear_16_GATCAG_L001_R1_001_paired_trimmed_paired_merged_contig_56230 PREDICTED: uncharacterized protein LOC103414316
AGAGAGAGAAGAAGAAGAAGAAGAATAGAACCAAGTTTTTCTCTTATTTTTTGGGGGTTCCAAATCCTTGGAAATGGTGAGGTAGTGAGTAGGGTTTCTTCTTAGAATATGGTCGTCGTGTATTGGATATTGGATTTGGTGGGAGCTGAGCTTCCATGGACAGAAAATAGCACCAATATTTTATGCTGCGAATTGCATGACCCCAGAAGAAGACAACACCAACAACACGAAGAAAAGGATTCAACAAAAGCAAAAAAACAAGAAA
>Dhingra_Pear_16_GATCAG_L001_R1_001_paired_trimmed_paired_merged_contig_81534 PREDICTED: uncharacterized protein LOC103414245	GO:0016021	GO:0006457	GO:0009408	GO:0009644	GO:0042542
GAAAATTAAGCATTTCCATCCTTCCTTAGTAAAGTTGCGGTACATTTGTAACTTGTAAGATTACAATACCTAGTATATACATTGTTAAAAGTTACAGCAACAAACCATCATCCATCACTATAAAGCCATAAGCTAAAAAGATCAATACAAGAAATTCACGCAAGTGCAAAAACCCGAGAGTGGAAAAAAGAAAAAAAGAAGAGCAGAACTAATCAAGCTTCGGGTTGGGCACGGATAGGGTCCACTCCGACGTCCTTGAGCGTCACGGTTTTTGAACGGGGCGGTTTGGGTTTGTGAGCGAAAACATCTTTCCGGATCGGATCCTTAACGGCGTGATTGTAGTCGTCGAACTCCTGGACATGCGCCACCTTCCTGAAAAACGAATTTTGAATGAACTTGTCAGACTCCTCCACCACGCGCTCCGGCTCCACCACCTCCGGCAGCGTCTCTCTCCGGTTCTTCTTCACGTAGACGTGGGGGTTGTACCTCAGGTGCTGCTTGGCGGTGTGGAGCCCCAGCGCCACCGACAGCGCTATCATCCCGACAGCCACGTAGACCGGCACAAAGTCGCCCCTCATGAACCTTTTGAAGTAGCTCTGTTGGGGATTTTCGGTGGCACCGGCAGCCGGGGCGTAGGGTTTCATCCTCGGAGAGGTCGCGGTGGCGTATCGGCGTAAGCCGGTCGACATTTGTTTCCAGTGGTTC
>Dhingra_Pear_16_GATCAG_L001_R1_001_paired_trimmed_paired_merged_contig_112185 PREDICTED: uncharacterized protein LOC103414198
TTGATGGCTACTTTCTGCCTCCTCTCTTCTTGGGTTTCTTGTTCTTGCCCTTTTTCTTCCCCTGGTTTCCAGTTTCATTGCTGCCACGTTGGGATCCTGAAGCGGCACCAACTTCCTTGTTCTGGCCATTGTTCTTCCCCTGGTTTCCAGTTTCCTTACCGCTGCCATGCTGGGATCCAGAAGCAGTGTCCGCAGGCGAAGACTTTGGATTTGACTCGTTCGATACAGAATGTTCCTCACCTGCATTTTGACTGTCCCCAACACTAGTCTCTAATGGTTCCACCACACCAGAGTTTGAAGGCAGAATCTTACAACTCTTCCCCTCCTCAGAAATGGCACGACTGCTAGATTGAGTAGCTCCTGCTTCAACAGATTTAGCGTGTGAAGCTTGCAGGACGGGAATGTTAGGAAACAATTTTCTATAGATGTCATCCCTGGACTGGGACTGGCTGGCCTTCATGTCCACAAAGATGGCATCTGAACATGAGAACCTTGAACAATTGACCCCAAAACTTGCTATTACCATAGTATTTCCGATCTTCTGAAGAGCAGCAGCGACTAGCACATTCAGCATTATGCTTGGGGAGTTGCGGCTCCTCCTGCTTTTAAGGACGTCATAAAACTCCCACGGAAGGAGTTGCGTGATATCGCTCCTCCCCAGCAACTTATCCAGTATATTTAGACCCTTCCCAAAGTTCACACAAACCATGCAAAGTAGCACAACCAATCTCAGCAAGAGTGGTGAATAATCGTTCTTCCAATTTCTGCTGGACTTTTTGATCCATCCAATCATATCGTCCTTGTTGAAA
>Dhingra_Pear_16_GATCAG_L001_R1_001_paired_trimmed_paired_merged_contig_41395 PREDICTED: uncharacterized protein LOC103414196
CAGTCGTTCAGATAACACTTATGTAAGTTTTATCTTCAAGTAGCTGATGCACAGCAAGGCCATACATGGAGTCTTTCAAGAAAATTGTTGACAGGATTAACCAAAAAGGCAATTGTTAGTCTTTAAACCTATGCATGCCCCAGGCTGACAGCTTTTGTATTATGAAATTTGAATTTTCAGGTAGCTCGAAACAGTTTAAACAAGGAACCATCTTTAAGAAGTGTTCTCTCAGATCCCGTATCGTAAGTTGTTATTTGTCCCAGAACTTAATTCCTTACCTGCGTAGCAGACTTTTAAATTGAGTCTCACTGTTTTCATATTTCTGAAAGAAGTCTTTTTCTTTGGAAATTCGTCCTTCCACTTGTTCATCATGTTTACATGTTTTGTTCGTACTATAAATGCTTCAGTGGGTCATTCCTTGAAGATGCTATG
>Dhingra_Pear_16_GATCAG_L001_R1_001_paired_trimmed_paired_merged_contig_51123 PREDICTED: uncharacterized protein LOC103414113
GACCTTGAATCCAAGGCAGAGCTGTGAATGCAATATAACGGACGCTATGGTTCTGTTTAAGCAGAGAGAATACTCGAAAGATCTAAGGTAACAAGTACACTTACACATAATTTGACCTCAAAGGCGAAGCCCCTTGCAAACGGTGCTCCTGTGTGCTAAACGAGAGCTTTCGTCTAAGCAGCAAGAAGAGAATGTGATACCTGAAGATGGAGTCAACAGTGAACAATTCTAAAAGACTGAAGCTTGTTCTTCCAGATGAGTTCGGATCTTATCTGACTGCTTTCGAGAGGCCTAAACTGAAGGAATTTCAATCTCCCAATCTCACCTTCTTAAACAATGATTGTGAACAGAAGGAGGAAAAGGAAAGTGATGTCGATGAAGTTCCAATTAGGCCATCGGGCAGGTTGATTGAAGAGGAATCATCTGAACAAAGGATGAGGTTGACAGAGGATCTTGGTCTGGATTATTCTCAATTATCAGATTTTGGTGAAGACGAATACATGTCACAATCATCAGTTTCAGAGGAGGAGTTTGGTGATTCTTCACAAGACGAAAAAGAAACCTTCGATGTTTTTGATCGCTGTAACGATGTGTTTCACAATCTCTTCACTGATACAACAATGGAAACAAGGACGACGTTGGATGAGGTACCTTCTCAGTCGCATCATATAGCAAATTTAGACACTGTGGAACAAGTTGAATACAAAGATACTGGAAAAAACAAGAAACTGTTAAAGTACAGCAGAAGGAAAAGGTCGGCTAGAGTATCAGTCAAACGTGAAGCACAAACTCGAACTACCAAATTCATGTCAAATATGAAAGTTTCTTTGGTGCCACTGAAAAGGTCTTTATT
>Dhingra_Pear_16_GATCAG_L001_R1_001_paired_trimmed_paired_merged_contig_66546 PREDICTED: uncharacterized protein LOC103414074
GCCCTAGCAAAATGAAATTAGTTCCAAAACATAATCAAAATTGGTACTGAATCCATAAGAAATAAGAAGAAAATTTAGTTTAGAAAAAGCCTCAAAAGTCCCCTGCTTTGCCGCACCTCTAGTCTGCCTTCTTCCTTTTCTCCTTGTTTTTTTTCTTCTTGCTCTGCCGATGCCTTCTTCAATGATCCTTAATGATCAGCAAAAATATTCCAAATTAATGCCAAGCAGCCACTCATTTTCCTTCCTTTCTCTTCCCCTTTCTAATTCATTTACTTTCTGTAACCGACAAAAACTTAATCACCGATTTATTACCTTGTGCCTCTTGGGTTTAATCGCTGCAGATATAGCCTTCATATTGCCCTCTTTGATTCCCAAGTTGTTTCGAAACGGTAATCGTATTTTTCCCAAATGGGCATCCTCTAATTCTAAAAGTGATCAAATCCCTACACCAATTGAACCAACTCAGCATCCAAATTCTCATATTATACTCTTGGTGAAGACCCCTGA
>Dhingra_Pear_16_GATCAG_L001_R1_001_paired_trimmed_paired_merged_contig_75983 PREDICTED: uncharacterized protein LOC103414074
TCTAATTCATTTACTTTCTGTAACCAACAAAAACTTAATCATCGATTTATTACCTTGTGCCTCTTGGGTTTAATCGCTGCAGATATAGCCTTCATAGTGCCCTATTTGATTCCCTGGTTGTTTCGAAACGGTAATTGTATTTTTCCCAAATGGGCATCCTCTAATTCTAAAAGTGATCAAATCCCTACACCAATTGAACCAACTCAGCATCCAAATTCTCATATTTATACTCTTGGTGAAGACCCCTGA
>Dhingra_Pear_16_GATCAG_L001_R1_001_paired_trimmed_paired_merged_contig_131940 PREDICTED: uncharacterized protein LOC103414067
TCTATTCCATCTCGAGGTTTTACTTCAATTTCTGCTCCTTCAGAGAGGGAAAAGTTGAACTCGGGCAAAGAGATTGGAAATGGTTCTATCAAGCTTTCAATATCGTTAACAATTGAATCCACCGGAGCACTTTTCTCACTGTTTACAACTGATGTTGATGCCATCTTATCTCTGGAAACTGCCTTGAATTCACCACCGCCAGCCAAATTTTTAATCTCACTTTCTACAGGCACAGCGAGCTGCATATGATTTTCTGAACCTATACTATGGTGTACACTATTTTGTTCATCAAAGCTACTTCTTCTGCTTGCATTTCCATCCACA
>Dhingra_Pear_16_GATCAG_L001_R1_001_paired_trimmed_paired_merged_contig_62794 PREDICTED: uncharacterized protein LOC103414067
CAAATTCACACTGCTGGACGCATGAACTCCAATTTTAAATATACACTTCAAATTTCATATTTCACTAGTTACTACAGGATATATGAACATAAACAAAATAATTCTCTCTGTTCCTAATCCTTTTCTCTATGTTCTTGGTGAAGTTCAAAGTAATGATATTACATAAAGATGTGGGTTAGGCCAATCGACTAGGGCCGAGTGCTTGATCATTTGCACCCACTTTCGGATTCTCCTTCCCTGCAGGTTGAACTAGTTTAGAACATATATTGTCTTGTCAGATTTGGCAACATATCAGATAACTGAAAGCCGATCCATCCACAAGCTCAAACACAGAGAACTTCCTCTAAAATTTCATCAAAAATTAAGTCCTCCAGCTCAATCCCTATGCACTCAGAATCAAACTGGAGGTTCATCCATCCGTCGTTCTTCGCAAGATCCCTGCTCACAACATAATCCAGTGATTGATCAACCTCAGGTCTCAAGCACAAGTACCAACTCACAAGGGCCCAAACTTCCTTTAGAACATGGTGCCCTGCCGGCATTAGAGGAATGTGACATAGTGAAGACAACGCCATTGGACAGTAGTTGTATGACCTACCATATATCTCCATCAGCACCTCATTGATCATATCAAACAAAAGATTGTGATCGCATTTCTTGCCTTCTTCGTTTCCTGAACAATCAGGACCATGCACCAAGCAGCCCTCCGCGTCTCCATACATCAAAGGATCAACTGGCTGGTCATCAGAATGCCATGTCCCAAGGGACTCATTCCCATTGAATCCAGATTGCTTCAACACATTTCGTACGTAATTGAATTCAGCCATGTCTCTGTCATCAACACGGAGATGAGTCATGTCATACCTCAAGTGCTTCCTTGGACTTTCAATCTTCTCTGTATCTATGTGAACCGCCTTAGGCGTACCAATAACAAAATCATGCCCTAGCTTGGCCAAGTTGTCTTGTTCATCTCTAGGTTTTATTTCCGTTTCTTCTCCTTCGGAGAGGGAAACATTGAACTCGGGCACAGAGATAGGAAACGGTTCTGTCAAGTTTTCAATATCGTCAACAACTGAATACACTGGAGCACTTTTCTCACTGTCTGCAACTGATGTTGATGCCATCTTATTCCCGGAAGCTGCATTGAATTCACCAACATCGGCCAATTTTTTAATCTCACTTTCTACTGGCGCATCGAGCTGCATATGATATTCTGAACCTATACTAAAGTCTAGAGTATTTTGTTCATCAGAAATACTTCTTCTGCTTGCACTGTCATCCACAACAACCCTAATTGGAGCTCCAGAAGAGAACACATCTGAAGATTCCTCACTCTGATAGTTATATGATTTCATTTCAGGCAAGGAAAAAATCCTCCCCAATGTTTTTGGGACAGAGCGTAAAGGTGAGCCTACCCCTTCATTTCTCAACTTCAATCTCTCGGATGTTGTATAGCATTTGGCTTCTCTGTTGCAACTAGACTCGTAAAACTCACAGTACTTATCTAGCGATGCATTGAGCGATGATGCTCTTCTCATGTGGCGCTGTTGCTTTTTCTTGAAGGTAGAAATCGAATATTCGCTATCAAAACTGTTTGCTGAACTGTCTTTACCTTCTCTATTCATTGCAAGGTCCTTCGAATGGTTAATGATCTCTTTCTCCATTTCTTTAGCAAGCTTTTGGCCATGAGGAACCTTGTGGAGGATGGCATCCATGGCAATCATATTTCTCTCTTGTCTGCTCTCCTTGATTACATGCTTTATTTTCTGTCTAATATCCTTGAACCGCTTAATTGACACTTGATTCTCACCTCGGCTCCTCAAATTTTTGGCAGAACTAGAATTATCAGCAATTGTTTGGTTTAGCTCTAGAATCCCATCTGCAGTGTGCTCACTGATCGATGGAATTGAGTGTTCACCAGCATATTTCAAAGAAGACGACCCTACTAACTTCTTTGTTTTACTGATGTTTTTCGACTTGCTTTCTTCTTTTAAGGGAGACCCTGTCAACTCATGCTTGTGCTTGAGCTTGACAGGGAA
>Dhingra_Pear_16_GATCAG_L001_R1_001_paired_trimmed_paired_merged_contig_79912 PREDICTED: uncharacterized protein LOC103414067
TTCAATACCATTTCAGCAATCGGGTGCAGGTTAGTTGGTGCTTCGAAATGATGCTGTTTCAATTGTGATCGTACAGGGTAGCTCGAACTCCGGTTATGCCTACCCTTCTTCTTTGATATTTCTCCAGAAATCCGTGCCCTTATTCGGGCCTTGACAGAATGTATGCCTGCTGGAATGGACTGCATCGTCTTTCCTTTAGCAGTAGATTCGTCAATCTTAGCATCAGTGTCTTCTGGCATACGGGTATTTGCAGTACAGCTTCCCAGAATCCCAACTCCGACAGTGTGTTTATTACCGCGGCGCCTCTTGTGCACTTGTCTTTTCTTGACATAATGCCAGTG
>Dhingra_Pear_16_GATCAG_L001_R1_001_paired_trimmed_paired_merged_contig_118842 PREDICTED: uncharacterized protein LOC103414052
ATCCAATGAATACCCAAATCGAAAAAAGAAAAAAATCGAATTGCTAAAGAAATAAAATTGCAGAAGAAAAATGAAACGGCGAAAGCCATCGATCAAACCCCTAAATCAATAACCCTAGGCGCTAAAACAATACAATTGACCCCAATCCCTAAATCAAAAAAACCTTAACCCAACTGAATCCCCAAATTTTGAAACCCTAGAATCAAACCAAATTCTAATCCCAGGCCTTGAGATCGTCCTCGGAGAT
>Dhingra_Pear_16_GATCAG_L001_R1_001_paired_trimmed_paired_merged_contig_132989 PREDICTED: uncharacterized protein LOC103414038
CCACATGCTTTTCTCTGAGTGTACCCCCTCTCCCACTCATGAAATCAAGGATCTACAGCAATAGCGCCGAGATCCCCACTCTTCATTTTCCCCCTCTTTTTGTCGCTCTGACTCTGTCTTTGTCTCCGTCTCCGTCTCCCTCAGCATGGCCTCCCAATTGCGAAACCCTCAGCGAGGGATCCCCTATACTCATCCCTCTCCCTCTTTCGTGATGTCTCCCTTTCCTTCTCTCTATC
>Dhingra_Pear_16_GATCAG_L001_R1_001_paired_trimmed_paired_merged_contig_32133 PREDICTED: uncharacterized protein LOC103414038
AAAGCAACATAGAAGGAGGCAGACAAAAGAAATCAAAGAACCGAACACTCTCTTCATTAGCAAAAGCGTTTGAGAAATCTGACGAAAATAAGCCAAATACCCCTCTTCCTCAAATCCCGATGGTCCCCATGCTTTTCTCTGACTGTACCCCCTCTCCTACTCATGAAATCGAGGATCTGCAGCAATGGCGCTAAGATCCCCACTCATCTCTCTCTCTCTCTCTCTCTCTCTGATGCGGCATGG
>Dhingra_Pear_16_GATCAG_L001_R1_001_paired_trimmed_paired_merged_contig_47294 PREDICTED: uncharacterized protein LOC103414038
GCAAAACAAAATTTATCAGCAACCAGCACTTGCCAGCCAAGATCATACAAACATTGCAAAATAAATAAATCAGGAACCCTCCAGTACCAAAGAATACTTGGGCTATGGATTACAAATGATGATTCCTCATGAAAGATAATGCATATAGTTATCGCCTAGACTGAAGGAAGCTGAAAACGTCTAAGGAGAACGCTAGCAAACCTTTATTTGTTAGATATGCCTAGACTAAGACTTTGTTTCAGTGTTGGTCCTTCATGCTTCCAAGAACAATCGTTACCTTGATCCCTTGCCCACTCCTTGTAAGCATAAACCTCTCACGTTGTAAGGTGAATTTGTTCTGCCTCAACCAGCAGAAAACTCTGACGAGGGTGATCTGAGACAGCCAGCCAGCTTTTGGCACAAGCATCAACCCGAACATGGTGCAAAAGATCTCAAATCAATATCTGGAATATCATTTTTTCTGGCATAAAACCATAATGAAGTACCTCCACATCCACCTCCAATCACCATGACCATAAATGCTTTCGGAAGGAATACATCCAAGCAATACCATAGGGATTCTAGCATTTGAAAAGAATTAGACTAGAAGA
>Dhingra_Pear_16_GATCAG_L001_R1_001_paired_trimmed_paired_merged_contig_47295 PREDICTED: uncharacterized protein LOC103414038
CTCACGTTGTAAGGTGAATTTGTTCTGCCTCAACCAGCAGAAAACTCTGACGAGGGTGATCTGAGACAGCCAGCCAGCTTTTGGCACAAGCACCAACCCGAACATGGTGCAAAAGATCTCAAATCAATATCTGGAATACCATTTTTTCTGGCATAAAACCATAAGTACCTCCACATCCACCTCCAATCACCATGACCATAAATGCTTTCGGAAGGAATACATCCAAGAAATACCATAGGGATTCTAGTATTTGAAAAGAATTAGACTAGAAGA
>Dhingra_Pear_16_GATCAG_L001_R1_001_paired_trimmed_paired_merged_contig_67774 PREDICTED: uncharacterized protein LOC103414038
TAGTGCTAGGTAGAGATGGGAATATGCATATAAGGTTTAGAGGATCCACTTCCCTGGACGATGTGGGATGTTACACCAAACTTTGCAAAGACTTTCACACTTGTCTTCTCTTTCCCTTGAGTTGATACGAAAAAAATATATGGAGTGTGAAAATCACTTCTCAATCGGTATTTGCATTTAGGATGAGTTCCTTTTGTACATGGTACAAGAACTACAATTACAAGGTAGGTTTTGGTTTTGTATCATGATTGAAACATCGCATTTGACATGCCATCGATCGGCTCTTAACAGTAGTATTGACACAATGACAGGTGACACAGAGATCAAATTATCATTCAAGAGTTGGTCAAGATTCCAAGCATTCCTTTCCTCACATTACCAACTGTCAAGTGACGAACATACGACGCCGCAAGTCCTTACGGTGAAGTTATCAAGCATCCGTCAACGCTTTAATATCCCTTGTCTCGTATTACAGAAGAGCGTTACATCTTCGATATACACATTTAAGATTCCTTTATTTGTTAGAGATGCCTAGACTAAGACTTTGTTTCAGTGTTGGTCCTTCATGCTTCCAAGAACAATCGTTACCTTGATCCCTTGCCCACTCCTTGTAAGCATAAAC
>Dhingra_Pear_16_GATCAG_L001_R1_001_paired_trimmed_paired_merged_contig_17409 PREDICTED: uncharacterized protein LOC103414029
TTTGAGCATTATAATACCTCTCCTGTTTAATTTTTTGAGACAATTTCAGATCAACAGAAACTTCAATACCAACAACACATAGATATCTTGGCTAATAAGCTACCAAGTAACCAAATAGTAGCTTTCGTCTAAGAAATATGAGCTCGAAATCCAGCGAATTAGCCTAGCAGCTGAGTAATGGATCAAATAAGTGAATTCCCGAGAGCGATTCAAGAAATTTCTACATAATGCAGATTGCAGATAGATAGACCGATAGTAGCAAATGAAAAACAAGTAGAAATCAGCACCCAAAAAGGATATGCTACGAAATTAACAACTAATGAAGTGATCTTAACCTGATTCTTGAAGAACCACTCCAACAATGGGAATGTAGCAGAAGGTTTCAGCTGATTTACGATGTG
>Dhingra_Pear_16_GATCAG_L001_R1_001_paired_trimmed_paired_merged_contig_41597 PREDICTED: uncharacterized protein LOC103414007 [Malus domestica]
GGTAAACAAGAGCTACTGGACTATTATGCACAGGGGAATGGAAGGAAAGTAAAAATTCAAGCTTTTAATACAAATTGGAAATTGAGCGACACTAAACAAACGATAGATTTTCAAAGTAGGACCAAGCTTTCAAAAGGCACTTCAGGTTCTGGAATTTTTTTTTTTTTTAGTTATGCTTTTGTTATATCAGGTTCTAAATTGCGCAACACAATTTTTCCCTTTGTCTAATCTACTCCAAAGACAGGCTGAGCAAAAGGAGGAAAGGTTTAAGCAGGTATGTGTACTGTGTTTTCATCAATACTTTCTCAGAATGTGCCTTCATTGTTGGTTTCTGTACTATTTTTCTCTGTCTAAAAATTTGAAATAAATATGATCTTTTCACTATCGCTTCTCCTTCCAAGTTTTTTCCACATAAAATAAAACAACAAATAAATATTTTGTTTCCCTTTTTCTACTTTATTCTTTTGCAGCAAAACAAGCATGATTTTGTTGGTACTGCTTATTTAGTGAAGCAACGGTTTCATATTGTGAACTGTTTTGCGTGTTTATCACTTTATTCTTTATGGTTTCAGTTTCCTAAATGAAGTTTGACATGTATGGAATTTGACAATTTACAACCATAGACTTCATTTCGCCCATGGACACCTATTTTGTTCCTTATTGTTGATAGATTGTAAATAAATTTGCACATGTATGTAAATAGTATTGTCCACTGTATATACGTATATAATTTTTTGAGAACTTCTATGTGTTATACAATTTTCATTCCCGCAGCAACGCGCGGGCACTCTTGCTAGTTATTATATACTAAAACTCAAAATCCCCTGGTACTGTTCTAGAGCAGTAAAATGGCGAAACAGCCCCTCAAAATTTTTCGTCCTCTCCATTTTGGTGTTGCCTTTCTACAGTAACAAGACCGTTTTGCCCTTATGGTTCTACGTGTCTTTCATCACTGGGTGCTTTGGCTTCGGTTGTTCAAGATATTTCTTTCCGTTTTCCTCTCTTGCATACCTCGAGTTAGTTCGTTTGTCGCCGCCTATTTCTCTTCGCCTGGGATTCTATTTTCTGTCGTTGTGCTGCTTCGTTGATTTTGTTGTTCTTCGATTACTTATCAGAATTGTTAATTTCGGCCTTTTTTTTGGTTCGATTGGAATTATTTTTTGGCTGATTTGATCACTGTTTGCAAGTAAGTGTTGTATGTTTCTCACCGAACTAGGTTTCAATTTTCTACGTTTTCTTAGATGGTTTTTTAGAATATCTGATGTGGTTTGGTTTTTGGTTTCAGAAATTTGTACCAATTTGGTTTCGATTGGAATTTCTGGGCTCATCTAATCCAACATTTCCAGGTGAGAAAGTTGCTTAAATTTTGATCTTTATTGAACTCAGGTAAGCTTCTTCAGTATTTCAGATTGATTTGAAGGAATTTTTTGCCCAGAAAAGCTAGGGTTTTCTGAACCTGATACTCGGTGACCTTTAGAGCAGCTTCATTCTCTCTTCTTCTCCGACCATGGTTGCTGATCCACAGGGCATCAAGGTGAGTTTGATATTGGCCATATTTTTTAGCTTTGTCAGTGCATCTAATTTATTTTTTTGGATTGGTGGTTTTCAATTTGGGGATGAATATTGTGTTTAAAGCACATGTCGTTCTGACCTTTTCGTTTATGAGGAACAAACACGCTTGCTTATTTAAGAGCCAAACTGTTTAAGTTGCTGAAGGTGCTGACCAAGTGGTGTTAAAAAGGTCTTCCATTATAATTCCCGCCTGATTAATTTTATTCCATCTTGAGATTGGATGTCCTGTTGTAATGTCCATGAGATTGAGTCAAAAGCTCCACCATTTCAAATTATTTCCCATGTAAATATTGAGAAGAAAAGAAAACAAGTTTGAAATTTTGTTGTAATAATTGGTGAGAAAATGATATTAGAAAGTGTGTAATTTGGGAGAGAGGTCGCAGTTGGTAGGAATAAAAGGAGATAAAAAGATTAAACTTGATGATATTTACAGTGTAAAAAAAGAGTTGGTTTTGCTTACAAATGAGGAACTTAGTCCACTGGTGTCAAATGCAGTAAAAATGTTTTTGATGGGAATTAGCAAAATGGTTAGGCTAAATCTTGAGAAAATTTGAATTTTTTTTGGTATTTGGCAGACATTTTTAAGTGATTTTTATGGATTTTTTTATTGTTGCTGCATTTACGGATCATTTGATGAGTATGAAGGGTAGAAGTTGCTTAGAACCAGTTCAAGCTCTAATCATTTAGCAATCAAATATCCTCAGTCATAGGTTTGGGCCTTACCTTCTGTATTTTAATGTTTGTTTTATACCATTTCCTACATTGTTTTGTTGTTTTAGGTTGTAGATGAAATGTAAAGTGTTATTTATTCCAAGTAAAATTAAAAAGGAAACTAGGTCCCCTTCAAAATGCATGGAATAAGCCTATGGGTTTTAACTTGGTTCTTAAATTATTTTTTCAGTGATAAAATCAATTATCAATGTTTACATCATTTGTCAAGTGATAAATAAGTTGACATATTATATTTATTACTTAACTTTTGTTATTAAATTGTGAGTTTGACTGTACAAATCCTTCATTAATCTTTCTTTTATGTGGAGGCCAAATCACAGGAAGTTTTACCCTTTTTTATGGATTATTTGAAGTCTTTTATGCAAATTGCAAGTTATTTTTACTTTATTTGATATTTAACATTCTAAATTACATTTAAACACAGGTACAATGTAACCTTCTTTCTTG
>Dhingra_Pear_16_GATCAG_L001_R1_001_paired_trimmed_paired_merged_contig_133504 PREDICTED: uncharacterized protein LOC103413997
CGCAAATCGGCTAAGCAGTGTAAGGCGAGATGGTACGAGTGGCTCGACCCCTCCATCAAAAAGGTAATATTTTTCTTTATTTTTTGATAATTTTTATGCATTATTGTGATTTGTGTTCTGTTTTGAATGTTACATGGTGAAAAATTGCTACTTTAGCTCATAGGTTTTGTTTGTTAATTGTGGGAACCGATTTCGATTAGGGTTTATAATGTTTGGTTATGCTCGCATTCATTTTGGATGCTTAAATATTTGATTTGCAATGAGGTGGGAGAAAGTTATGAAATTTGTTGTAGTAGGCTGTTTTTAGCAGGGTTTTTTAGTGGGTGAATTTGTAATGCTGTTCATTAACCCCCGATTCTTGCAGACTGAGTGGACTAGAGAAGAGGA
>Dhingra_Pear_16_GATCAG_L001_R1_001_paired_trimmed_paired_merged_contig_140121 PREDICTED: uncharacterized protein LOC103413971 isoform X1
AAATTCTGAACTCATATTAGACCGTCATTATTTGTATCAACACAACAAGTCATGGACGACAGAGCTCTGGTCAATCCTCCACGAATCCCAGCTGGAAGCACTAGGGAGGAGGGTGGTCAGTACAAATCTCTACCGTCAGTACACAAATATATATTCTTTCTCCTCACCAAGCTAGGAGTCCTGCTCCAGGTGAAGTGCGCGACTGGAAATTTGCCGTCTCCATTTGTCA
>Dhingra_Pear_16_GATCAG_L001_R1_001_paired_trimmed_paired_merged_contig_72939 PREDICTED: uncharacterized protein LOC103413958	GO:0003677
GAATATGTCTCCTTCTTGAAGTCCATTGTTGGCATTCGTGTCCTTGTGGAAGCTATAGGAATTGGGAAAGGGAAAGAAGATCTCACAGGCTTTGCCCTGGAACCTGGAAAGAACAATCAGGAGCTTCCAGCTTGTCCAAAATTACCAGCTTGCAAAGCGTTTAGTTCTCTTACATTCAGTGAAATAATTAAATATTTGACTGGAGGAGTTCGGTTGAGCAAAGGGCGATCTAACGATATCTTTTGGGAGGCTGTTTGGCCGCGTTTGCTAGCAAATGGATGGCATTCTGAGCAACCTACATTTTCTTTGGTTTTTCTTATGCCTGGCATAAAGAAGTTCAAAAGAAGAAAATTGACAAGGGGAGATCAGTATTTTGATTCTGTTAGTGATG
>Dhingra_Pear_16_GATCAG_L001_R1_001_paired_trimmed_paired_merged_contig_118338 PREDICTED: uncharacterized protein LOC103413885
GGTAAACAGGGAGTAGCACATGGTTTTGAGTCCTGTAAATCAACCTTGTGAAGTAGATCTTTAATATACTTGGTTTGAGAAACAAATAGACTTGTAGACAAATAATTGATTTCCAAACCCAAAAAATAATGCAAGTGCCCCAGAACCTCCATATTAAATGCCTTTGTCTAGTCTGTAATAACTGTATCAATTAACTCAGAAGAGCTCCCAGTAAGGATGATATCATCCACATATAACAAAAGAACCACAGTGCTAAGAGAAGAGTGTTGAATAAATAAGGAAGGATCTGCAAGTAAAGATTTAAAACCCAATCCAGGCAAATAGCTAGTGAATTTCTCATTCCAAGCTCGAAGAGCTTGTTTCAAACCATACAAAGACTTGTTGAGCTTACAAACATAATGAGAAGGATGATTAACACACTGAAACCCCTGTGGCTGAGACATATATACTTCTTCATGAAGATCAACATGCAAAAATGCATTTTTAACATCCAACTGCCTTAATGACCATTTAAATTGTGCAGCCAAGGCTAAGATTAACCTAACTGTTGTAGGTTTAACAACTGGACTGAAGGTCTCATTATAATCAATACCCTCTTCTTGACTTTAGCCTTTAGCTACTAATCGAGCCTTATATTTGGCTGTGGAACCATTTGGATGCCTGTTGAGTCTATAAACCCACTTGCAACCCACTAAATTCTTATCTAGAGGCATGGGAACCAATGTCCAGGTATTTTGAGCATGCAAAGCATCTATTTCTTCTTGCATAACAACTTTCCATTCAGGAACTTTAGTAGCTGCCTTAAAAGTTTTAGGTTTTATAATATCAATAGAGGACTGAACACTCGCAGAG
>Dhingra_Pear_16_GATCAG_L001_R1_001_paired_trimmed_paired_merged_contig_92289 PREDICTED: uncharacterized protein LOC103413885
CAACATTCTCCTCAACCCTTAGTGCCTCAAAATCTTTTGACTTCAACCCCTAGTTCCTCAGATTCTTTGCACCTTATCCATCACCATCAACATTCTCCTCAACCCTTAGTGCCTCAAAATCTTTTGACTTCAACCCCTAGTGCCTCAGATTCTTTGCAAACACTTCCTAGTGCCTCAGAGTTCTTGAGAACCTCTAATCTTATACCAATGTCACATGTTACTACTACACAATCACCTATACCTGTGGATTTTGACTTCCTACCTGAAAGTCTACATGTTGTTCATCCAGTTCTTCTAGTTAACTTACACCCTATGCAAACTCACTCTAAAAGTGGGATATCCAAGAGAAAAGCTTTTCAGCTTCTGTTACTTCTGGGGATCCTTCTTTTATTGAACCAAGTTCGTTCAAATTTGCCTGTAAAGTAGTAAAGTGGTAGGCTACTATGCAAGAAAAGATCAATTCTCTTCATGCTCGACAAACTTGGACTCTAGTTCCCCTTCATTCAGAGAAGAATTTGGTTGGCTACAAGTGGGTTTACAGACTTAAAAAGAATCCTAATGGTTCCATAGTCCGACATAAGGCTCAGTTAGTTGCAAAAGGGTATAGCCAAGAGGAGGGCATTGATTATAGTGAGACATTCAGTCCAGTAGTAAAACCCACTACTGTCAAGTTGATCTTAGCACTTGCTGCACAATTTCAGTGGCCTTTGAGACAATTAGATGTCAAGAATGCCTTTCTCTATGGTGTTCTTCATGAAAAAGTGTACATGGCTCAACTTCCTGGCTTTGTTAGTACTGCATATCCTTCAAATTATGTATGCAAGTTGCACAAATCATTATATGGGTTAAAACAGGCTCCCAGAGCTTGTAATGAAAAGTTTACTAGCTTTCTACCTAGCTTGGGGTTCAAGGCTTCTTTTGCAGATCCATCTTTATTTGTTTAGACTTCTTCACTTGGTATAGTAGTATTGTTGCTTTATATTGATGATATCATCAAAACTGGTAGTGATTTATCTCTTATTTCTGATCTTATATTGGCTCTCACTAAGGAATTTGACATGAAGGACTTGGGTCAGTTGCATTATTTTCTGGGTTTGCAAATTTCATATCAATTTTCCGAGCTATTTGTTTCACGGACCAAATATACTCAAGATTTGTTGCACAAAATGGAGATGCAGGACTCTAAATCCTGTGTAACTCCATGTCTTCCCTTTCATAGGTTGATCAAGGATGATGGCAAGCCTTATAAACATCTAGAACAATACAGAAGCATTGTTGGTGCTTTGCAATATCTGACATTCACCATACCAGATATTGCATTTGCTGTCAATCAGTGTTGTCAGTTTATGCAGCAACCTATGGAATGTCATGTTGTTGCAGTTAAGCGGATTTTGCGATATCTTAGTGGCATAATCAATTATGGTATTCATTTTCAGCCTGGAAAATTGCATCTTCAAGCCTATAGTGACGCTGATTGGGCAAGAGACCCTAATGATCGCAAGTCCACTTCTGGTTAT
>Dhingra_Pear_16_GATCAG_L001_R1_001_paired_trimmed_paired_merged_contig_111662 PREDICTED: uncharacterized protein LOC103413805
ACATGGGTGCTGACAGTGAAGACTCAGACCTGAATTCCATGTGCAGACCTTCGGACACACTCCTCGAAGGAATAGGTATCACCCCTTCCCCTCCAGGTCCAGCAAGTCGATGCTATCTCTTAGATTTCTTAATTGGAAGCTGTGGCATAGTACTCATTATCAACATCATTAGCTCCCCAATTCCTCTGCGAGCTTCCAAGTCTACTACTTCTGACTGCACCCGCATATCGCCTCTCCCCCACTCCAAGAGTAAGTGATTGTTGCGGAACCACCACATCCCAAATTGGAGCCGCCCTGGTCCATTCCCCATAACTAGTTGA
>Dhingra_Pear_16_GATCAG_L001_R1_001_paired_trimmed_paired_merged_contig_115038 PREDICTED: uncharacterized protein LOC103413805
ATAGGTATCACCCATTCCCCTCCAGGTCCAGAAAGTCGATGATATCTCTTAGATTTCTTAATTGGAAGTTGTGGTATAGTACTCATTATCAACATCTCAGACCTACTAGCACCCTTGCCTTGAGGTTCAACATCATTAGCTCCCTGACTCCCCTGCGAGCTTCCAAGTTTACTACTCCTGACTGCCCCCGCATGTCGCCTCTCCCCCACTCCAAGAGTAAGTGATTGTTGCGGAACCACCACATCCCAAATTGGAGCCACCTTGGTCCATTCCCCATAACTAGTTGA
>Dhingra_Pear_16_GATCAG_L001_R1_001_paired_trimmed_paired_merged_contig_137296 PREDICTED: uncharacterized protein LOC103413805
TATCAAAAGGACACACCAGCCTATCCCGGAGCAATGGATCCCTAATGTGAGTCTCCAAAATCACATCAAATTCCTCAGCTTGACATGTTCCATCCTTTCATTCCCTTGAATGTCATCCATACGTTGCTGACTGGGAAGCGTAGAGCCCGTTTTTGTTGCTCTAACACACCTTCATTGCCCCGAGCTAATAGCCAAAGGTCTTAGGGATTCTACAAAATCTCGAATTGGTGCAGCTTGTCCACTCCTCGTACCCTGTAGTCGTACCCCCTTTCATGGGTTCAAATGAGCATTCGTTGTTGGAGTGTCCAATTCTACCAC
>Dhingra_Pear_16_GATCAG_L001_R1_001_paired_trimmed_paired_merged_contig_51900 PREDICTED: uncharacterized protein LOC103413805
TTTCCTGATTAGCCCATGTAGAGATCGAACTACTGTGTCCGACCCAAGACCACGGCAATTCCAGAAGAGGTGTATCATGACGATCGTGCGGTTGTTGAAGGCCTACCGTCACTACCTCGGGAAGAAGATCCCGCTTTCTTGGCCATTAGATCATTTTTCTCTTTCTCATATATCTCCTCCATGTAATCCCACATATCCTGATACTTAATCGAAACTTACTGCAACTCTTCTTCTGCATAGATCGCCCTTTCCATCATCAGACACCTTTCCTTCGTAATCATTTTCCTCAATCGATCTATTGCCCTTTCTTTCCTTTCCTTTACCTTTACTGAATCCTCCTCCGTTTTACATTTTTTCATGGATAACTGGCCCCCCTCCTTACCCATTCCATCCAACCCCCGTTTGTTGTTACTGCCAATACCCTTTACCTGAAGAGCTTGGACACCCCCTTCTCCATTGTTTTCCATACTTTGTTGGAGCTGAACGGTTTGAGGTAAAAGATTATGCATTGTTACTGTACCTTCAGGTTGACTGAGTTCCTCTTCCTGAATCTCTTCTATCGTGACAGACGGGATGAGATTCTCATATATTCATTTCTTGATTCCACTTGTGCAAAGCCCATCACGAATCGATGTTGTCTCATAGGCCCATTGCCTTCTATCGCCCATTAGGCCAGGTTGAGGCTCAAGCCTTCCTCCCTTCTATGTACTCTAT
>Dhingra_Pear_16_GATCAG_L001_R1_001_paired_trimmed_paired_merged_contig_61198 PREDICTED: uncharacterized protein LOC103413805
CATTGCAATACCCCATTCTTCGCCCCACCCTTACTATTCTATGATCTTTCATTTTTCTTTATGAGAGAAAGGTCATAAAAGGTCTATGTTTCCTGATTAGCCCATGTAGAGCTCGAACTAGTGTGTCCGACCTAAGACCACGACAATTCCAGAAGAGGTGTATCATGACGATCGTGCGGTTGTTGAAGGCCTACCGTCACTAC
>Dhingra_Pear_16_GATCAG_L001_R1_001_paired_trimmed_paired_merged_contig_92406 PREDICTED: uncharacterized protein LOC103413805
GTAGTGACGGTAGGCCTTCAACAACTGCACGATCGTCATGATACACCTCTTCTGGAATTGCCGTGGTCTTGGGTCGGACACAGTAGTTCGAGCTCTACATGGGCTAATCAGGAAACATAGACCTTTTATGACCTTTCTCTCATAAAGAAAAATGAAAGATCATAGAATAGTAAGGGTCGGGCGAAGAATGGGGTATTGCAATG
>Dhingra_Pear_16_GATCAG_L001_R1_001_paired_trimmed_paired_merged_contig_79665 PREDICTED: uncharacterized protein LOC103413801
TGGAAAGAGGGAATGAAGTGTATCGATCCGACTTAATCATTTCTGTTTGATGTACTCTTATTATTTGCGAAGTGTTTTTGGATCGGTAGTTTAAACCCCGCTGATGTAAACCCTGTGGTTTACAAATGGGTATTCACAAATAATAAGAGTACATCAAACATAAATGATTCAATAGGATCGATACACTTCAATCCCTATTTCCACAATGAAGTCTGAGACATCTAGGTGTGTTGTGTTCAATTACCCTGATAAATCAAACATTGGATCAAGTATATCTATCAGTTTAGTCTGGTCGAGGAAATTGGTCTCGACACCTTTCTCCTTGAGGGAGGCTTGATATAGATCCACCAGATGTTTTGGGGTACGACAAGTACGCGCTCAGTGCCCATCGCCACCACACCTATGGCAGGCTTCTTCAGAGTTTCTAAGAGTATTGTTCCTATGAGCTCTGCCTTTGTGGCGATTTACATTTTTGAAGCTTGGGCCTGAATTATGCCTTGGAACCTAGTTGTGAAACTGGACATCATGATTCTTGCCTTTTCTGTTCCACTGTCCTCACCTGTGGCCACATCCTCATTTATGATTATTGCCACCAGAGGATGTGGCGTTCACTTCAAGGGAAGCAGCATTCACTTCTGAGAATGGTGCAAATCCAGTAGGTTGGGAATGATGATTTTTCAGCAGGAGCTCATTGTTTTGTTCAGCAACCAGAAGCACAGAGATCTGCTGGTTATATTCAATGAAACCTTACACTTTATATTGCTGCTGTAGGGGCACGTTGGAAGCATGAAAGGTGCTGAAAGTTTTTTCTAGCATATCTTCCTCAGTGATGGTTTCTCCACAAAGTTTCATCTGGGAACTAATTTTGAACATCGCAGAATTGTACTCAGCCACTGACTTGAAATCCTGGATCCTTAGGTGAGTCCACTCATAATGAGCTCTTGGAAGAATCATCGTTTTTCTGGTGATTGTATCTGTTTCTTAATGCCTTCCAGAGAACTAATGGATCTTCAACTGTTAGGTACTCGTCTTTTAGTCTTTCATCAATGTGGCAACAGATAAAGATCATGGCCTTTGCCCGATTTTGAGAAGATGCACTTTTCTCCTCCTTAATTGTTTATGCAAGATTCCCTGCCTCCAGATGGATCTTGACATCCACTACCCAGGTAAGGTAGTTTTTCCCAGTAATGTCCAGAGCAACAAAATCAAGTTTTGCCAAGTTC
>Dhingra_Pear_16_GATCAG_L001_R1_001_paired_trimmed_paired_merged_contig_59274 PREDICTED: uncharacterized protein LOC103413769
GGACCGGCCCAAATCATCTGTTACAGATAGTAGATCCACAACATTCCCAATCAGCAAAAACCAGATCAAATTCCCGGCCCAAAACACATAGACGATGCAAAATCCAATCTTAAAAATAAAAAATAAAATAAAATAAAAAAATAAAAACAAATCGCGATCAAAATTTCAACAAAAATACAGATCTGAAAGCACGAGATGTATAGATAACAGTAGATGAACTACAAATTGGAGCCAAATTAGCTTAAAACTATCAGATCGACACAGCGGAGGCAAGAAAATCGAATCAACAAAACCGATGATCGATTAACCAACCAAGAAATCGCAATCGGACGTAAATCCGTGATTTTACTTTATTTTCTCTGAATTTTCTCGGCAGCCAAACAGAAATTACAGTCAGAAAACCCTATCAGAGCAAAACGGAGCTAAAAGAGTGCGAAAAACTCACCATTTTCGCTGCTGTTCGGTTC
>Dhingra_Pear_16_GATCAG_L001_R1_001_paired_trimmed_paired_merged_contig_123160 PREDICTED: uncharacterized protein LOC103413765
GGTTCACTGTTGTGCTTTCTCAACGTAATTTCTCTCTATCATATTTTATATTCTTACTTAAGTACTAAGGAGAAGAAATATTTTCTTTCTATGAGGTCTTCGACCATGAAAATATAAATTCAGGCTCTGATTGTGATTTCAACTATAATCTCTGTGCTACACATAATATATGACTGTATCCGTACATACTCATACTACATTCGAATCTGCAGGGTT
>Dhingra_Pear_16_GATCAG_L001_R1_001_paired_trimmed_paired_merged_contig_41904 PREDICTED: uncharacterized protein LOC103413731 isoform X2
AAGATCAGCCTCTCTGCTCTCAATGGGACGTTCCTGGACCCTGCTCTTGCAGCCTTGCCCTTGCCCCTGGAATCATTCTCATTCACAGCAGCACCACCATCTCTGCTTCATTACAAATTTCCATCAACTCGTCCTGTTTTGCTGCTTCAGAGCACTTCACATCTTCGCTCTGATCAAGCGCATTCTCCTTCCCTCATTTTCCAGGTGAATCAACACACATTGCC
>Dhingra_Pear_16_GATCAG_L001_R1_001_paired_trimmed_paired_merged_contig_17526 PREDICTED: uncharacterized protein LOC103413731 isoform X1
AGATCAACCTCTCTGCTCTCAATGCTGCGTTCCTTGACCCTGCGACACCCTCCTGCAGCCTTGCCCTTGCTCTTGCCCTTGGCATTATTCTGATTCACAGCAGCAGCACCATCTCTGCTGCATTACAAGTTTCCATCAACTCGTCCTGCTTTGCTGCATCCCAGTACTTCACATCATGGCTCTGATCAAGGGTGTTCTCCTTCCCTCGTTTGCTAGGTGAATCAGCACACATTGCCTGCCAAAACTTGAGACCNNNNNNNNNNNNNCAATGCTTTCTGAACGCCTTGGCATTGACATTCTTATTGCTCACAGCAGCAGCACCATCTCTGCCGCCATTACAAATTTCCATCAACTCTTCCTGCTTTGTTTTCATAGTTTCCTGCTCATCAAATTCAGAGATGCATCCAAGTTCATATCTTTGCTTCCACCAAGAGACTTCTCCATCCCTCGTTTTCTTGGTGAACCAACACCGGTTACCT
>Dhingra_Pear_16_GATCAG_L001_R1_001_paired_trimmed_paired_merged_contig_17527 PREDICTED: uncharacterized protein LOC103413731 isoform X1
AGATCAACCTCTCTGCTCTCAATGCGGCGTTCCTTGACCCTGCGACACCCTCCTGCAGCCTTGCCATTGCTCTTGCCCTTGGCATTATTCTGATTCACAGCAGCAGCACCATCTCTGCTGCATTACAAGTTTCCATCAACTCGTCCTGCTTTGCTGCATCCCAGTACTTCACATCATGGCTCTGATCAAGGGTGTTCTCCTTCCCTTGTTTGCTAGGTGAATCAGCACACATTGCCTCTTGAGTCTCAATAGTCCCGGGCCATTCCTTGACTTTACAATGCTTTCTGAACGCCTTGGCATTGACATTCTTATTGCTCACAGCAGCAGCACCA
>Dhingra_Pear_16_GATCAG_L001_R1_001_paired_trimmed_paired_merged_contig_41905 PREDICTED: uncharacterized protein LOC103413731 isoform X1
AAGATCAGCCTCTCTGCTCTCAATGCGACGTTCCTGGACCCTGCGAAACCCTCTTGCAGCCTTGCCCTTGCCCTTGGAATCATTCTCATTCACAGCAGCACCACCATCTCTGCTTCATTACAAATTCCCATCAACTCGTCCTGTTTTGCTGCATTAGAGCACTTCACATCTTCGCTCTGATCAAGCGCATTCTCCTTCCCTCGTTTGCCAGGTGAATCAACACACATTGCCATCATCAACCAACACAAATTTCCATCAACTCTTCCTAATTCATTTTCTTAGTTTCCTGCTCATCAGATTTCGGAGATGCATCCAAGTTCATATCTTTGCTTCCATTAAGAGACTTCTCCTTCCCTCGTTTTCTTGGTGACAACACTGGTTTCCTATCAAAACTCGAGGGCATAAACCCGCTTAAACGTCACTAAAACCTTGTTCAAAGCCATACGTTTT
>Dhingra_Pear_16_GATCAG_L001_R1_001_paired_trimmed_paired_merged_contig_44316 PREDICTED: uncharacterized protein LOC103413731 isoform X1
TGAAGAACAGATTCAGCTTGGGACTCGCTAAATGTTTCACAGAACTTCAAAAACTGGAGAGCATTTTCCATATCCTCAGCAGCTAATGGTGCCCTGAGGTAGGGGAAGCTCAAGATCTATCTCTCTGCTCTCAACGCGGCATTCCTTGACCCTGCGACACGCTCTTACAGCCTTGCCCTTGCCCTTGCCCTTGGCATCATTCTCATTCACAGCAGCACCACCATCTCTGCTGCATTACAAGTTTCCATCAACTCGTCCTGCTTTGCTACATCCGAGTACTTCACATCTTCTGATCAAGGACGTTCTCCTTCTCTCATTTGCTACGTGAACCAACACACATTGAACCTCTTGAGTCTCAATCCTCGACTTTAAGATGCTTTCTGACTTCCTTGGCATCGACATTCTTATTTCTCATAGCAGCAGCACCATCTCTGCTGCCATTACAAATTTCCACCAACTCTTCCTGCTTTGTTTTCTTAGTTTCCTGCTCATCAGATTTTGGAGATGCATCCAAGTTCATATCATTGCTTCCATCAAGTGATTTCTTCTTCCCTCGTTTTCTTGGTGAACCAACACTGGTTCACACTGGTTTCCTATAAAAAAATATGTGGGGAACCATCCTTGCTTTCGACATCCATCTCCCTTGTTTCTTCGGCTCATAACATCCCCAATGGCAGAGAAAAATGCTGTAATCTCTCAGTTCCTTTGGATCACTTCCCGAGAATAAGATGCTCATAGGCTTCAGATCAATGTGTTCTCCCACTTCATTTCCACATTAAGTTGTGAAAATCCTGTTTCTTCTCATATCCGTTTTGATAGGATGCCAACACAAGTTCTTTCCTTTTTCATACCCCAGCTCAACATATCTG
>Dhingra_Pear_16_GATCAG_L001_R1_001_paired_trimmed_paired_merged_contig_133174 PREDICTED: uncharacterized protein LOC103413688
GTGCTGGGAATCCTGGTTTTCCACGACCAACATAATTTGACTCCCGTAGAGCCCTGTTAACGACTCGACTCTTCCACCGTGTGCAAACTCAACTCGAGTGGCTCCGAGTTAACCGCCACGTGGGACATGACTGTCGTCTCGGAGAACCCTAATCGCGTGCTTGCCATCTCCTTCGACAGCCTGCAAGTCACCATCTCGTACAAAACGGACACCGACGACAACGGCAGAGACGTCTTGCTCACAACGAAGCCGGTGCCGCCTCCTCCTTCGCCTTTAAATACAGAAACCTCGACCGCTCACAGCTTCAAGATCGAAACGGTGTCCGCTTATGTAGGCGATTACGTGGCCAATCAAATCTCCGAAGGGAGAGCTCGTGGATCGGTGAAATTCGTGTTCGGCATGCTAGGTTATTATAGGTACGTCAACACTTCGCGGTGGTATTTGACTAGGCGTAGGTTAGAGTTTAGGGTGTTCTGTTACTGGGTCGAGTTCGGGTTTTCACCGGGTAATTGGACCGGGACATTGACAACGATGGATGAGTCGAGGG
>Dhingra_Pear_16_GATCAG_L001_R1_001_paired_trimmed_paired_merged_contig_66418 PREDICTED: uncharacterized protein LOC103413604
TAATTACAAACAAAAGATAAGTAAAGAAAGAAGATGAACCATAAAACACAAAAGGGGCCAAAGACAGTTTTGGGGCCCAGCATATAGAAAAAAGCAAACAAAAAAACCCTAATAAAGCTACAGTCTTTGTAGCCATTGCCGCCACCGCATACCTCTTGCTCCACACCATGAGCAACCCAATCAGTCGCCCCCCTCGATTGCCTGTAATCACACCAACACAAACCCCAAATCTGATTAAGAGAAAGGTTGCAGCATCATTTCGAGACCACCACAACAACGATCGTTGCCACATATTAAAGAAGCTACAGTCTTTATAGCTAAAGGAAGACCATGGGAACACAAATCTCACGGCCAACATTGCCAATGAGGGCGAATAAGGGGAAGGACCAACAAGGGCCAACAAAGGTGGTGGTGCGAACACCAGAGCCGAAGCTCTACACACCCTCCCAAGACTTCGCGACAAATCACGAAGAAAATAGACGGCAATCGATCAAAATTGTAGATGGTTGGAAAAATGATCGAACTCATTGATGAAAATGATGGAGAGGGATGTGTAGGAAACAGGTGATGTGGAATTGAGGTTAAGGATGGTAGGATCAAAAGGAAAATAGGGCAGCATAGTGATGATGGTAGGAGGAAAAGAACTGGACGGAAACAGGGAAGATAAGCAAGCAAACCACATGAATAAAAGGAAAAGAAAAAAAAATAGAGGGGAACCATGGTACTGCCACCGATCCTAGCCATAGCTAGAGCCAGCGGTGACGTGAATCTTCAAAGATTGGATGCACTCACACAAA
>Dhingra_Pear_16_GATCAG_L001_R1_001_paired_trimmed_paired_merged_contig_70735 PREDICTED: uncharacterized protein LOC103413604
CGCCTACAACAGCCGCCACCAGAAACGTAAACATCGATCACCTCGATCCGACGCCCACCGCCATCGCTAAAGGTCATACCTGCAAGAACCCCAAAATTGATGAAAAAGAAAGCCTCCTCATCCTCCAGGGACCACCATACCAACCGTCTCCACGAAGCAAAGGAAGCCCGCGTGGAAGCGAGCAACATCGCCACCAAGGGCGAACACCGGGAAAGCCCAACTGAGGCCAGCAAAGGTGCTGGTGTGATCACCTGAGCCGAAGCTCTACACACCCTCCCATAGAATCGCGTTGAAAAAAAAGTGGAAATCGGTTGGAAATGATGATGGAAAGAGAGATTACAAAGCCAATTGATGAAAAAGATGAAGGATGATTGATGGAGGGGTATGGAATGGGATGGATCAAGGGGGTTGGAGTTCGAGAAGGTATGATCAAAAGCAAGGATAGATTTCGGATGAGGAAACTGATATTTGCAGGGATGGGGGAATGTGTAGACAACAGGGAGAGCAAAGAGAAAAGAAAAAGGAAGAAAATGCATGAACTACCACCGACCCTAGCCGTAGCTAAGGCCGGCGATAACACTGGTTTAATCGAAAAGACCACTCACAC
>Dhingra_Pear_16_GATCAG_L001_R1_001_paired_trimmed_paired_merged_contig_75771 PREDICTED: uncharacterized protein LOC103413604
ACAGAAAAACCCTAACACAGCTACAGTACTTGTAGCCATCACTGCCGCCGCATACTTCTCCCTCCACTCCACAAGCAACCCGATTAGTCGCCCCCTTCAATGTCCTGCAATCACACCAACACAAACCCCAAATCTGATTAAGAGATAAGTTGTAGCATCCTTCCGAGACCACCACAACAACGATCGCCGCCGCATATTAAAAAAGTTACAGACTCTATAGCTAAAGGAAGACGGTAGGAAGACAAATCCCATGGCCAACATCGCCAACAAAGGCGAACAGGGGGAAGGACCAACACGGGCCAATAAAGATGGTGGTCCGAACACCAGAACCGAAGCTCTACACACCCTCCCAAGATTGCGTGACGAATCACAAATAAAATAGACGACAATCGATCGAAATGATCAAACCCATTGATGAAAATGATGGAGATGGATATGGAGGAAACGGGTGATATGGAATTGGGGTTAAAGATGGTAGGATCAAAAGGAAAATAGGGCAACAAA
>Dhingra_Pear_16_GATCAG_L001_R1_001_paired_trimmed_paired_merged_contig_87368 PREDICTED: uncharacterized protein LOC103413604
ATCATCTTTCCAACCATCTACAATTTCGATCGATTGCCGTCTATTTTCTTCGCGATTCGTTGCGCAATCTTGGGAGGGTGTGTAGAGCTTCGGCTCTGGTGTTCACACCACCACCTTTGTTGGCCCGAGTTAGTCCTTCCCCCTATTCGCCTTTGTTGGCGATGTTGGCCGTGAGATTTGTCTTCTCGTGGTCTTCCTTTAGCTACAGAGTCTGTAGCTTCTTAAATATGCGGCGGCGATCGTTGTTGTGGTGGTCTC
>Dhingra_Pear_16_GATCAG_L001_R1_001_paired_trimmed_paired_merged_contig_97176 PREDICTED: uncharacterized protein LOC103413604
GCACGAGAGAAAAAAAGGACCATTAAACACAAAAGGGCCCCAAGTCAACTGCTTTGAAGCGCAACACACAGAAAACACTAAACAGTGAATCCCTAGAGAAGCTCCAGTCTCTGTAGCTACTGCCTCCGCCGCATCGCTAAGGCTCTACGCCACGACCAACCCACTCTGTCACTGCCTTGACTGCCTACGATTCCACCAGCACAAACCCCATTGTTGAGTAAAAGAAAGGTCGCAGCATCCTCCTAGGACCACCATAACAACGATTGTCGCCACAAGACATAGAAGTCCACAAGAAGAAAGATCCCATGGGCAACATCACCAACGAAGGCGAACAACAGGAATGACCAACAAGGGCCAACAAG
>Dhingra_Pear_16_GATCAG_L001_R1_001_paired_trimmed_paired_merged_contig_116514 PREDICTED: uncharacterized protein LOC103413560
CTTCTTTCCAATCTGGAAATGAGGGCTTCTCTCCTCCCCGCTATTTTACTGTACAATAAGTATAATTGAAATTGTTTATACTCATTATCATCATCTAAAGGTTATCTCTAAAAAAATTTATTCAATTTGAAGAGCATTTGATCATCCACATGTGTCGAATAAATCAATGATTAAGATAACATGAGATGAACCCTCAATTTCTTTCATTCATTGACCATGCATGAATACCGCCTTTGATCAATATCACACCGACTGCCTTAGATCCTAAAAATGTTTTACTTATGGTGACTGTCAGCTACGCATATATACCATTGAGGAACGTTTAAAGGTTGATAGATTACTTTAGGGCAAACAATTATGAATGCGGCAATCGATCGTCAGATCGCGAGTGAAATCGCGGGTTCATCAGATTGCAGTTGTGGTTCTGTCAGTGGGGTGGTCAGGCAGCAATAGTGGGGCAGACAAAATGAATGCGGCATGACGCGGTGGTGACCTGATGCGAGCAGCTGTGATCTGGTACAGCAACGGGCGAATTTTGGTGACAGGACGTGATGGATCAGGCAACAGTAGCGCGGGCTGGGATCTGGGTTGCAGGTTCCTTCAGTGCTGGGGTTTCAGGTATGCGGGAGGGATGCAAGCGTTTTGACAATGGCGTTTTCAGATGGTGGTGCCAGACGGGACGGAACTGGGTTCGTCAGGACGTTCAAGACAGGCGTGAGATTGTGGTGGATTCGTCATTGCGGAGGGAACAGGAACAAACACAGCGGTGGGCGACAGCAGGGGCAGCGGCTGGTCGCTCGGCGCGACAGATCGG
>Dhingra_Pear_16_GATCAG_L001_R1_001_paired_trimmed_paired_merged_contig_108166 PREDICTED: uncharacterized protein LOC103413513
TACTTATTTTCGAACCTAGCTTTTTTTTTCTCTTCCACGCTAGTGTTGTTCCAATGAGTTTTGCGTTTTTTTCCAGTGTATCTGATTTAATGGATTTTGTCTTCAATTTTCTTTTCTTTTTCATTTTGGGGGTTTGATATGTGCACTTATTTGATTTCAGGAAACGCTCATGTCCCAATTTTGGGGCTTTCATGCGCAACTTTGCAAGCCCTTTGTGTTCAAGGTGTGTATATACAAGTTTATCGCGAACTCTTTCCTTCCTTGG
>Dhingra_Pear_16_GATCAG_L001_R1_001_paired_trimmed_paired_merged_contig_65398 PREDICTED: uncharacterized protein LOC103413513
AAGCTGTCAAAATTTATATAACTTACAGAAAAGACATTATCAAATGCCTTATTAGTATACAAAAATGATTAACCTAGTATTCCACCTTGATAATTCATGTTTGGATCAACTATTTACACACAAAAAAATGTGATCCCATACTTGTTTGTTTTGGATAACAGATGCCAACATCCTTTAACACATGAGCAAAAGTTTTTTGGTTGAAGCAGTCATGTGGTGTGGC
>Dhingra_Pear_16_GATCAG_L001_R1_001_paired_trimmed_paired_merged_contig_104680 PREDICTED: uncharacterized protein LOC103413450
GTTCTCTTATTATTTCTTAAGGAAACTGAAATATCACACTAATTAACATAAACATCAAACCCGGAATTACAAAAAGAAAGATATTTAAACATGAAATCATGAAACTACTCCCAAGTACAGGATAGCTAGATAGATTCAACATTTAAGCAAGCCATAACACTCATTCCAATGCTGTTTTTCCCACTTGTTTTTTAATTATCATAAATTCCTTCCTTGACTTCAGTCTGCCACACGCTGCTTAGCGAACTGGCATCCAGGGCACTTCCCCCTCAGAGTCACTGATGCCGTCGCGAAGTGAACTCGATATATTCAGTTCATTGATCATGATGATATGATCATAAAAGTAGGTATACCGTATACGCATGAGACCAGAATATACCCTTCTTCGATCAGATTCATTATTACCTAGTCAAAGTTAAGAAAAAAGAATTACAACTTTACAAGCGAGAGAGATACGAATTTTGGGGGAAGTAAGAGACGAGTATGGGAGCTCCGGATGATGATAACGATGATTGTGACTTTCTTTTGTTGGAGTCTTTTGAAGAAGGCTCCTTTACGCTGCTATTAGACCCTCTTGCATCATCAGAGACCTGCGACGATGC
>Dhingra_Pear_16_GATCAG_L001_R1_001_paired_trimmed_paired_merged_contig_48341 PREDICTED: uncharacterized protein LOC103413450
TTATTTTATTGATTTTATACAAAATCACCCAAAAGAAAATTACATGTGAATTTTGACATCTCTTCCAGGTTCTGAGAGGACCACTTCTGGTTCAAAGGTAATGAGGTATCTTTGAATCCAATTTCAAACACGCGCATACAGTATCACTAATTAACTGAAATTTCTTAATACTTTAAAAATGTTATTTCTTTATATAGTATTACTTTGGAGAGGTTTTACTGTATTACTAATTAACCTAAACATCAAACGCATAATTTAAACAATACAAAAGAAAGATATTTTATTTAAACTTGCAAACTGGTGTTCCCAGTATTTGTCTTTGAATGATCATGAATTCTTCCTTGGGTTCAGTCTGCCTTGCTGCTTGTCAAACTGGTATCCATGCATGCCACCTCCTGCTCAGAGTTAGTGACACCGTCGCAAAGTGAATTCGATGCGTTCAACATGATGATACCTTCTTCGATCGATTCAATAGTACTCAAAGTTCTTGCATTAAACAAAGTATTACAACTTTATAAGCGAGAGAGATACGAATTTTGGGGGAAGTAAGAGATAAGTATGGGAGCTCCCGATGATGATGACGACGATTGTGATTTTCCTTCCACGGAGTCTTTTAAAGAAGGCTTTTTTCCGCTGCTTTTAGACCATCGTGAATCATCAGAGACCTGCGACGATGCAGATGGAAAGAAGCAATTGAGAAAAGCTGAGAGCATGGCCATTCCTATACTGCTGTGTGATCGGTTTGGACTTGACTGAGGCTGCTTAGCAAAGTAGAAATGGATGGGAAATGAATAACAAAAAGTGAGAGAGATGGGATGAGTATATTGTAGAGGTATAAGTTGTTTTGGGTTGTTGATTAGCTAGTATATGCTTGCTCAATATT
>Dhingra_Pear_16_GATCAG_L001_R1_001_paired_trimmed_paired_merged_contig_74933 PREDICTED: uncharacterized protein LOC103413450
AACCCTAATCTGTTTGGGTTCAATTGAGAGAAATATTAAGTGAAAAACTCTGATTTTGTATTAATGGATCATGATTACAATGAATCGTATGTATGACTAAAGAGAAACAGTCTTCACTTTCCAAAAAAATGTACTAAAAAAAACTACTATTGATGTTGAAATTAACTCCCCATGAGAACCACAATTTTCATGATAATAAATTTACAACCGAGACAGATATGAATTCTGGGGAAAGTAAGAGACTAGTATGGGAGATTCCGATGACGATGATTTTGACGACTTGTTTTTCTTGGATTTCTTTGATGAGGGCACTTTTCCACTTGTGGAGCCTATTGCTTCATCGGAGACCTGAGAAGATGGCATGAAGCAATTGAGAAATGTTGAGAAAACAGCCATTGTGCCTACGCTTTGGACCTTTTTCACTCGATTGAGACCTCTTGTATTAGCTAGCGTCAAAGAAGAGTTCTTAGAAGAGCAAGGGGATGCAACTGTTTTTGGTTTCACTTTAGGCTTGAATTACCTGATCAAATAGTTCAATAATTGGTAAGTACGTTGTGGTTCTGTCGTTGATTCATTTATAGTGAGATAGATATGGGACAATTAGGTTGAGTAA
>Dhingra_Pear_16_GATCAG_L001_R1_001_paired_trimmed_paired_merged_contig_61896 PREDICTED: uncharacterized protein LOC103413361
AGTAAATACCCGCCCATTTATGCAGGAGAGTTTGTTGAACAAGAGCTTGCAGTAATCAATCTCAAAGGCAACAAAGAATAAGTTTGGTAACTTGTTACATGTGAAGATCATAACGTATTATGTCAACGATCAGAACGGCATTGTGAAGAGGCGTTTGGGGATGATATGAATTGTAATAAAGAAGGTGGGGATGATAGAAACTGCGGCCAATTGTATCGTGTCATTATTTATCGTTGTATCATTTACTGACATTCCTTTGTTCCTCGAGCAATTTGAGTTTTACCATTTCATTGCATTCTTGAACATCTAGTTTTGGTTTCTTACTCGTCTTCAACTGTTTTGATTAGCAACAAAAGTTGAAAAAA
>Dhingra_Pear_16_GATCAG_L001_R1_001_paired_trimmed_paired_merged_contig_140937 PREDICTED: uncharacterized protein LOC103413334	GO:0016021
TTTAATCTTGGTTCCAACTGGGCTGGTAATCATGCTTTGCTACCATCTTCTCCTTCTGTATAGGTACCTAAGACATCCTGAAACTACAGTCATTGGCAATGAAAACCACTGCAGAAAAGCTTGGGTTGAGAGAATGTTGCAGGTTGATGCAAAGGACAGAGGTATGTCCCTAACTGTAATCTCTAGCACCACAACAGCAGCAAATTTCTTAGCCTCAACCTCTCTAGCCTTAAGCTCTCTCATCGG
>Dhingra_Pear_16_GATCAG_L001_R1_001_paired_trimmed_paired_merged_contig_117603 PREDICTED: uncharacterized protein LOC103413325
AGAGTGTCGTCCAATCTAGGGTTGAGGCTGGAGACACTCCTGAACTTCGTACTCAAGTCTATGTCGAGGAGATGAGTCCTACGATTAGGAATAGAGTTCGAGGTTTTGGACATGGGGTGACACCTTAGATGGTCTCGTACTCAAGAGTTGGATGTGTTACGGGCCCAACTTCAGCAAACACAGACGGCGTAACAGATGATGATGATGTTTATGCAAGCTATGTAGCAGCCAGAGACTCACCCGCACAGCCCCCAGGCAGCACAGCATTCGGGCCCGAGTCAGCCACCTCATTCTTCATATCCTATGTATCAGATGCCTATGCAGCGGTCACCGTTTCATGTGCCAGGATATCGTCCAGAGATACCTTCTTCCGGTTATTCAAATCTTTCCACAAGTGTTCCGGTTGGTGGATTTTCTGGATTGTTATCTAGTGGTATACCTGATGTGGACATGATGATGCTTTTCAGAACACAAGGAGGATCATGGGCACATTTGGTTCTGTTGATTAGATTATTTAGCTATTTTTCTATAAGTTTCATACATATTCGCTAGGAAAAATAGCTAAATAATCTAATCA
>Dhingra_Pear_16_GATCAG_L001_R1_001_paired_trimmed_paired_merged_contig_50510 PREDICTED: uncharacterized protein LOC103413325
CCAATTTTTGTTGAGCAGTTTCATCAATCCTTGTATTATCTTTCCGAGTATGGTCATGCGAAAGAAAACAACAGGATCTGGTTCTTCTTCATGCTCCTTCCTATATTAATTCTTCCTGAACTCTGGCGAATGTCTTTGATCCTGTTGTGCGGTTCATAGTTTTGCTACTAAGATCGGCCTTATTTTTTTTCAGCCTTCTCCTGGAAGGCAGTGGAAAAGCAAAAGTAGAATTGCAGCCGCACCAGTCTCTCTCGCTCTCGAGTCCTACTCGATTTAGAGTTCTCTGGAAAACATGGAATTACAAAATGAAGAGCAGCGGCGTAGGGAGAGTGAAGGAGAAAGAGATGCACGAGGGTTTTGAATTAGGGTATTTTTATATTCCTGTCGGATTTTGCCTACCGACAGGAAACTTGGAAGGATA
>Dhingra_Pear_16_GATCAG_L001_R1_001_paired_trimmed_paired_merged_contig_26118 PREDICTED: uncharacterized protein LOC103413282	GO:0016021
AATTACTTCGACGGTGGTTAGCATAATCCTTCATATGAGATTATGTGATATGATCATAAAAAAAATTACCAAAACTGTGGTCAATGATGTGAAACATCTTAACCATATACAAGTTCATGCATCTACAAGTACACGTATATAACATCAATTACAAAATTGTATCAGATTATTCGATATGTACACCTGCAAGAAATCATCTGACCCTTTCTTTCTGAGAGCGGGAAGCGTGAGCCTCTTCGATATATCGTGTGAGAAGTGAAATCCCGTAATGTGAGGCACTTGAGGTAGCATAATAGGATGTCACGGTGAGTTGAGCAAACTTTGGAAGTGCATAACCTCCAAATGCAGCACTGGCACCCGAAAACAGTAGCAGTGGAGGAAGCCCAACTAAGAAAGGAAGCCACTTTGGTCCCTTCAAGCGACTCTGAAGGTACGGGATCCCTGTATTAAAGCTATGGATTGCACTAAGCATTCCTCCAATACCTGAGCCAGCAACAGCAGTGGCATCAAGAAAGAAGAGGTTTAATCACTCATATAACAAGCTACGTCCAAATCACTATCATAAACATACACTCAAACATGATCTTTGTACAGCTCGACCCTAACAACACAACTGATATTGAGTTATATAATCTATCATATGAATCAACAATTAACAGGGGATGTATACCCAATCTTCAAGTTTGACAGCATTTTGTGATGCAGATTATATGATACAAATTCGGAGCTAACAACAACCAATTACATAATAACTAACAAAGAATCATTGTTAAGATCAAACAGTTCAATACCGAAATGATGTAAACATACACGCAAACATGATCCTCATACATACACCTAGACCAATGATGCTAAGAACGCAACTGAAGTTGGGTTCTACTTCTACCCGATGAACCAACTATAAGCAAGTGGATTCATGCCCAATTCTTCAAGAATTTTGGCCCCTCACAGAGAGATTAAGTCGATATCAACAATATTTTGTAATGCAGATTATTATACGATTTCGGAGCTACCAACAACCAAGAACACATTAACTAACAAAAGATCATACTTATGATCTAAGACTTCAATACACAAATGATACAAATCTTAAATGTTCATAACTCATCGCTACACATATACACAAAAAATTAAAAAAAATTAAAAATT
>Dhingra_Pear_16_GATCAG_L001_R1_001_paired_trimmed_paired_merged_contig_117696 PREDICTED: uncharacterized protein LOC103413275
GACCTTCCAACAATTTGGGCAGGTGAAGTGGAGAGGCTTGTTGCCTCCATAGATGTGCAGGTAGCAGTGCTTATAACAATGAAGAAGAATAGGTTTTTAATTTTTGTTTTAAAAGACCTAGCCAAATCGACAGCGTTTTTGAGCCAGGTCGTTATAAAAAATTTAAAAACTAAAATATCTTTGTTTTCTCTATAGAGCCCGAGAACCCCGATCTTTTCTAGTATCCCCAAATTATATTTAAGAACTCCTAGCCCCAATCGTCATGACCTTCCAACTTTAAACCCAAGTT
>Dhingra_Pear_16_GATCAG_L001_R1_001_paired_trimmed_paired_merged_contig_120292 PREDICTED: uncharacterized protein LOC103413275
AAATTGTTGGAAGGTCCTGAAGGTCGATCACAAGTGTTTCTTTGAGCTTCCGAAGGGTCTCGGGACCTCCCGGATCCTTATATGGATCCGCCAGTGGGTGTTCTGTCATCGGTCAACCTGAGCAGGCAAAGCCGAGCAAGAGTACGAAGACGCGAGAGAAGAAGGCTCTCAGCAAGATGCAACCACGGAACAAAGAATTCAAGAAGAGCAG
>Dhingra_Pear_16_GATCAG_L001_R1_001_paired_trimmed_paired_merged_contig_92306 PREDICTED: uncharacterized protein LOC103413275
ATAGGGTAACTTGGGTTTAAAGTTGGAAGGTCGCGACGATTGGGGATGGGAGTTCTTAAATATAATTTGGAGATACTAGAAAAGACCGAGGTTCTAGGGCTCTATAGAGAAAACAAAGATATTTTAGATTTTAAATTTTTTATAATGACCTAGCTCAAAAACGCTGTCGATTTGACTAGGTCTTCTAAAACAAAAATTAAAAACCTATTCTTCTTCTTTGTTATAAGCACTGCTGCCTGCACATCCATGGAGGCAACAAGCCTCTCCACTGCACCTGCCCAAATTGTTGGAAGGTC
>Dhingra_Pear_16_GATCAG_L001_R1_001_paired_trimmed_paired_merged_contig_77503 PREDICTED: uncharacterized protein LOC103413235
ACATGATCATCGCCTTGATGGAGCAATGGGCGAAAAGCCTTGACGGAGCAACGCGGCACATCAACTTTTTCAGGAAAAAATTAAAAACAAAGATTGTTATAGATTTATAAACTATTTAACAAACTTGATATTAACAAGTGATACATTTAATTATTTAAAGCAAATTCAACAGTGGCTAATACAAAGTGAAGCCATCATCATAGGAAACATGCCATCCCTTTTGACAAGGTGTGGCATTTTCATCATACTCTTGACAGCAGCTCCATCTCTTCTTCCAATTCCCACTTCCAGTGTTTGGTCTCTTGTTCTTGTCATTCCATTTGTACACAATTACTCCAGACTTGTCACTCCACTCTCCATCAATCCCTTGGTGTGGTGGAGCTAGAGCAAATAATCCTTTCTCCCCAGTGGTGTGGCCGTGGAAGGAGCAAGCAGTAGGGGAATTGTCGTGGTCTGAGTAAAGGGTGCTGCATCTCAAGCACCGCTTCTTCTTCGTCTGGATTTGGGATGAGCTTGTTTTGCTATCTCTACTACTTGAGCAATTCTTGACCGTCAAACCATTTGATTGCCTGCATAAGAAGATTTGAGTAATGCCCGAAGCTAGAGCCATGAAAATACTCAGTCTATTGTGTCTTGTGTGTATTAGACAGAGAGGAGGAGAGAATATGATATCTGGAAAATGGAAACTAAGGCGGGTGGGGGGGGGAGTTGACTG
>Dhingra_Pear_16_GATCAG_L001_R1_001_paired_trimmed_paired_merged_contig_107521 PREDICTED: uncharacterized protein LOC103413229
CGTGAGTGCTCCATTGATTAGGGAGCCTACACCCTTTGCTGAGGCCACTTCTACAGCGTCCCAGGTGCCCGTATCATTAACGTCATCAGTGTCCGTTCAGCAGCTTAGTGCACAGTGGCCTCATCGGTGCCACCGCGAGCCAAAGCCTTTTGATCACAATTCCTCGGCATCCAAAGTCAAGGGTGAGGCCTCCCAGCCAGCTAAAAAAA
>Dhingra_Pear_16_GATCAG_L001_R1_001_paired_trimmed_paired_merged_contig_77716 PREDICTED: uncharacterized protein LOC103413229
CGTGAGTGCTCCATTGATTAGGGAGCCTACACCCCTTGCTGAGGCTACTTCTACGACGTCTCAGGTGCCCGTCTCATCGACGTCATCAGTGTCCGTTCAGCAGCTTAGTGCACGGTGGCCTCATCGGTGCCACCGCGAGCCAGAGCCTTTTGATCACAATTCCTCGGCATCCAAAGTCAAGGGTGAGGCCTCCCAGCCAGCTAAAAAAA
>Dhingra_Pear_16_GATCAG_L001_R1_001_paired_trimmed_paired_merged_contig_11818 PREDICTED: uncharacterized protein LOC103413176	GO:0005739	GO:0009507	GO:0016020	GO:0006096	GO:0006857	GO:0009060	GO:0046686
TAGAAACATAATCTTCAGACCATGCTGTCCCAGCATCGCAATAGGCAACCGGTATCCTAAAATTACCAAATAGTGCCTTATAAGCATATGGAGCACCGGCGGCGACAGACGCAGCAGCGGCAGAAGCGGCGGCTTTGGCTGAGAAATACCCAGCAGAGTGTAACGCTTGGACTGTACTAGGACTTGGGTTTTTCCTCAACGGATCAAGGATTATTGCTATTCCCGC
>Dhingra_Pear_16_GATCAG_L001_R1_001_paired_trimmed_paired_merged_contig_11901 PREDICTED: uncharacterized protein LOC103413176	GO:0005739	GO:0009507	GO:0016021	GO:0006096	GO:0006857	GO:0009060	GO:0046686
CTAGTGCTTAAGCTGAGCCCAATGTAAGTGGGGGTTCTGGTTCGACCCAACCTTATACTTTCAGAGCCCAAACCCCAACCAAGGTAAAAATGAAATGACGGTGGCTAGTTTGTTTTTTGGTCAAGTATAGGGTAGCTATGTGATCGGTCAATAAAAACACGAACTCTCTCTCTGCTCCAAACACTCTGTCCGTCTCTGTCCCTCTTCTCTCTATCACCTTCTCTGCTATATAAAAATCCCATCTTTTGGGGTTGCTAATCTCGTGCGTTATATANNNNNNNNNNNNNNNNNNNNNNNNNNNNNNNNNNNNNNNNNNNNNNNCTGGGACAGCATGGTCTGAAGATTATGTTTCTAATATACGAAGTGCATCTCAACGAATCTTTCAGAGTGACTCTCTGAATTACAGTACCAAGGAATACAAAATTGAGTTAAAGCCTCTATTCTCAGCTTTTGAATGGAGGACTCTAACTATGACATCCGTGAGGTCATTTTTAATGTTCTTTTTACCTCTTCTGGAGCCTCGTACAAACTTGGAAGAGGATGATGATGACTTCCTGTCGGACACTGAAGAAGTGCAACCTGTAGATTATGCTGTTCCTCTTAAAAAATCAGTAGTGCAAATTATTCGTGAGACTACTGTTGTAACCACGAGACGGATTCTGGAACGAATTTGTGTCCATTATGTTTCAGAGAGAATGGCATGGAAACTTCTCAAAGATGTTCCTAAGTCCGCCACGAGGAAAGCTGGAAGAAGATTGCCTACTTTAGTTTTCTTCTTCAGTGTTAGCAAAACAACTTTTAGAGG
>Dhingra_Pear_16_GATCAG_L001_R1_001_paired_trimmed_paired_merged_contig_39960 PREDICTED: uncharacterized protein LOC103413176	GO:0005739	GO:0009507	GO:0016021	GO:0006096	GO:0006857	GO:0009060	GO:0046686
TTAAAAAAGTTGGCCACAAATTCATGAGAAAGAGTGGCATATATATGCAGTACAAGCAATCAATGCAGAGTTCATTATTCACCTAATCACACAAATCATGATAATTAACACCAAAGTATAAACACCATTTGACAAACTTCACCGTAAACAAACGGAATGACATAATTCCAGAAAGGACAAACTCAACGGTTGCAAAAACTTCTCCTTTACCGCCCGCTTTAATAGATTTCAAGGTGGTATAGCTGTTAAGAACTCTACCATCGCACAATAAAAATTGTCTCGTCTAAACCTCTAAAATTTGCACAAATGCAAAGACGTCAGACAAGTCATCCCCGGTGCTCAAAGTTCTGCGTGGTAAACTCTCCCAAGGCAAGCTGTTACAATAAAAGGCCCTGCCAAATCCCCCAAAAGACAGCCAATCCACTGGCCAGATGAAGGGCGGATGAGCAAGGCACCAATACCTGCCCCAATGGAAGCAAAAACTAGTGATGCACCACACCGGAGAGTAGTAACTGTAACCTTCTTCCCCAGAATCTTGACTTGTTCTGCCGTATCAATGTCATCAACCTCTTCCCTAGACTTTATCGTATGAGAAAAATATCGGTAGATTTCAATGCCCACTTGGACGAGCCACGACGCTGCCACACCTAGAAAGTGTCCTCTAAAAGTTGTTTTGCTAACAC
>Dhingra_Pear_16_GATCAG_L001_R1_001_paired_trimmed_paired_merged_contig_45362 PREDICTED: uncharacterized protein LOC103413176	GO:0005739	GO:0009507	GO:0016020	GO:0006096	GO:0006857	GO:0009060	GO:0046686
TAGAAACATAATCTTCAGACCATGCCGTCCCAGCATCGCAATAGGCAACCGGTACCCTAAAATTACCATATAGTGCCTTATAAGCATATGGAGCACCGGCGGCGACAGACGCAGCAGCGGCAGAAGCGGCGGCTTTGGCTGAGAAATACCCAGCAGAGTGTAACGCTTGGACTGTACTAGGACTTGGGTTTTTCCTCAACAGATCAAGGATTATTGCTATTCCCGC
>Dhingra_Pear_16_GATCAG_L001_R1_001_paired_trimmed_paired_merged_contig_460 PREDICTED: uncharacterized protein LOC103413150 isoform X4
AACCTACCCAGTTGGTAAGCCATTTAATTCTCATGTTTGATTTTTTGGTTTATCTCTCTATCTTTCAAAGTTTTTTCCGTATATATGTTCTCGAATCCAAAGAGTCAATTCCTTGCTCTCTCCTCCTTTAATTTGGCAGATGGGTTTTTCAATTTAATTCTCCACCCATGACAGAGAGTCTGTGTGTAAAGAGAGAAGGCAAAAAGGGTTTGGCATTTGGGCGGCGACGATTGAGTTGCTGCTGCTGCTACTACTGCTGCTGCTCAAAAAATGGATTGCAACAATGACAATTGAGTTGCTGCTTGAGTATCATTAAAGTTAGAAAATATCAATGCTACAGCGAAAGAAGAAGGAAGAGAAACA
>Dhingra_Pear_16_GATCAG_L001_R1_001_paired_trimmed_paired_merged_contig_133425 PREDICTED: uncharacterized protein LOC103413098
TACCTACAGATATAGAAACATTGATTCATCTCCAGTTTAAGGTTGTCAAATCTGTGGCAAAAAGAATCATGTTGCTCAATTTTGTCATTTTCGAAATGCCAACATTAACTCAGCATCTTCATCCATGTATGTTATTCATGTTGCTCCTTCTACACCACCTCATCAAATGTGGCTCATTGACTCAAGAGCTATAAATCATGACTGCTAATTTGCATAACCTATCTTTGGTAACACCTTTCCCCTTTACTGAAACCATTTAGATAACTAATGGTGTAGGTTTACCAATAT
>Dhingra_Pear_16_GATCAG_L001_R1_001_paired_trimmed_paired_merged_contig_80097 PREDICTED: uncharacterized protein LOC103413098
GCCATTAAGAGTAAGAATTACTATATCATCATCATCAAACTTAACCCCAGCTGCAGAAAGATAGTCTCGAGCCTCCTTGATCCTTTGCAAATAGAGAGAAACATAATCATTACCCTTTTTAATATTTTGTAATTCTGACTTCATCTGGAAAATACTTGTTCTTGTAACAGTCGAGAATTGTTCCTTGAGTCTTGTCCATAGATCCTGAGCACTAGTACTCCCTATAACACAAGAAATGGCAGGTGGTGAGAGTGTTGCAATAATCAACTGCATCAATGCACGATCGTGCATCTTCCAGATCTTGTAGTCATCAGATTCTGAATCAACCTCAGACCCATTAGATGTAACCCTTATGAATTGAACAGGACAAGGTGCGGATCCATACACGAAACCCACAATTCCATGCCCTTCAAGAAGAAGCTGCATCTGAAAATTCCAAACCAAGTAATTGGTCTCATCGAGCTTTACTGTAACAGATGTTGAAACAGTGGAGATGAAGGATGTAATTGGAGACTGAACAATATGCAGTTGTGAAGCAGTAACCATTTCTGCAAGAAATCTGAAATCTTGAAGAAGAACAGCGATTGAGGACTTATATCGAACACTTGATGTGCACAGCAGACAAACACGAAGAAAACTGGTAGAGAGAAGATGAAGAACACCCAGAAACCAGAAATGACGACAACGAGATCAGAAATGATGAGCGGAAGCAATTCAAGATCGAAAATATCCAACCGAGCGATTAGCTATTTCGGCGACGATACTATGTTAACCAAGCTGTAATCTCAGAGAAGAATAAGATGTATAATGTTTGTAAAAGATACGAAGAAGAATAAAGAAGATAGAGAGAGATAGAGAAGATTCAGAGAGAGAAGTAATCTTTCATGTATATATTTTCTGTAACCTTA
>Dhingra_Pear_16_GATCAG_L001_R1_001_paired_trimmed_paired_merged_contig_124563 PREDICTED: uncharacterized protein LOC103413095
TCTTGCCGCCGGCCTCTCTCCGTCTCTAGTCCTAAATACAGTTCAGTCAAATAGGCCTACAACATGTTATTAGCACATTCTTGCCAGAAGCTAAGGAACTGAAGGATCGTAGGAGGAGACTATCTTCTACAAAATTCAAAGGTTTTTATTTGTTTTTTGCCAATTAGGTACGCTTAAAATAAAGTAAGATATTTGAAACGTCCATGAAGC
>Dhingra_Pear_16_GATCAG_L001_R1_001_paired_trimmed_paired_merged_contig_41257 PREDICTED: uncharacterized protein LOC103413083
GCGATAGGCACCGTTTACTGGGAATAGGCTTTATACCGAGCTCATTACATGCTTTTGTGATAATTGTCTGCATCTGTGACCTGAAGTAGCGGATTTTATCCGGCAGAGGGACACCTAATTCGTCACTAATGGACACAATAGCATCCTTCAAAGTAATGCTGTTGATAACATTGTTTGGAAAATATTTCGTAAACTGCAGAGACAGCGATTCGTCACAAACCACCAGCTCCCACACCTTCTTCCCTCTGATATCCAAAATCGGCCTGGAGCAGAAGTCTAGCTCCCACTCCGAAATGCTCTCCGGGTCGGTTTCCGGGTCGAGGTAGCTCAGCTCCTTCGTTGGGTCGTCGTCCACTTCATCGAATTCCTCCTCCTCTGCTTCTTGTGTCGTGGAAAAAGAGCTTTCCGAGACGGAATTGGGACGGAAACAGCGGAGTATTGGCCGGGATTTTGAGGGATTGGTGGAGAGAGGAGATG
>Dhingra_Pear_16_GATCAG_L001_R1_001_paired_trimmed_paired_merged_contig_44207 PREDICTED: uncharacterized protein LOC103413020	GO:0009987
TTTTTTCCCAATCTCTGCACTTTCCACCGCCGACGACGCCACACTTGGTAAGCTCTGTGATTCTTCAGCCATGTCGTTGCTCGAAGTCATTGCGAGAGCCTCGGCCAAATCCCAAACCCAATCCGCCCCATCAGACTACCCCATCGTTCTTGACCCGGAACCCATTTTTGAGAATTTGAAACCCAAATTCGACGATCCAAATGCCTCGGCAGCTGCAATCCCAATCGAAGGATGGA
>Dhingra_Pear_16_GATCAG_L001_R1_001_paired_trimmed_paired_merged_contig_44208 PREDICTED: uncharacterized protein LOC103413020	GO:0005730	GO:0001510	GO:0006626
GCTCGACAAAAACTCAGCAGTCGGCACCTGTAACTTTTTTCCCAATCTCTGCACTTTCCACCGCCGACGACGCCACACTTGGTAAGCTCTGTGATTCTTCAGCCATGTCGTTGCTCGAAGTCATTGCGAGAGCCTCGGCTAAATCCCAAACCCAATCCGCCCCATCAGACTACCCCATCGTTCTTGACCCGGAACCCATTTTTGAGAATTTGAAACCCAAATTCGACGATCCAAATGCCTCGGCAGCTGCAATCCCAATCGAAGGATGGAAAATCTCACAAACCGACTCCGAGCTC
>Dhingra_Pear_16_GATCAG_L001_R1_001_paired_trimmed_paired_merged_contig_117660 PREDICTED: uncharacterized protein LOC103413005
GTTGCAGTAGGTCCTATATCAGCAGAGAAGACAACATGCATTTTTTTAACGACATTCAGCACTAAGCAGAAAGACCTCCAAAGCACTGTAAGAGATGACTTCTTCACGAGCCTGAGCAGAAGCCACATTGCTTTCATAGGCAGGTCCAATATTGTTCATAATTATGGCAACAAAGTCTGAATCAGAAATTGAAGCACCAGACAATAGGGTGTCAGCAAGGTGATTAACATGATCAAGGAACTTATCGAACTCATCAATGGAGGAGTCACCACGGTGAGCATTCATCAACTCACTACGAAGTTGAAGAAGACGACCAGTGGACTGCGAAGCATAAGCTTCACGCAGACAGGTCCATGCAAAATGGGAACTGGTTTTAGGGCAACGAGCACAGTGGGATGAACAGAGTTATTGGACCAGGACATAACCATAGCGTCCTATTGAATCCATGCTTCAAACTCGGGATTCACATTATCAGTAAGATTGCCCAAAGCATCCTTGAGTAAGGCGGGAGGACATTTGCTAGTGCCATCAA
>Dhingra_Pear_16_GATCAG_L001_R1_001_paired_trimmed_paired_merged_contig_127182 PREDICTED: uncharacterized protein LOC103413005
CAAGCCCAGATGCTTCCCTTGCTTCATAGCTGAAATCTCGTCTTCTATGTCGATGACACTAGCAAATGTCCTCCTGTCTTTTTCAAGGATGTTGAGGACAATCTTACTGATAATGTGGATCCCGAGTTTGAAACATGAATTCAACAGGACGCTATGGTGTGTCTTGGATCAATAGCTTTGTTCATCCCATCATGCTCGTTGTCCGAATTAGGAAAAATCAGTTCTCATTTTGAATGGACTTGTCTGCATGAACGTTATGCTTCACAGTTCACTAGTTGTCTTCTTCGACTTCCTAGTAAGTTGATGGACACTCACCCTAGTGACTCTTCCATTACTAAGTTTCTCGATCATGGCAATTGCCTTGCTGACACCCTATCATTGTCTGGTGCTCTAGTTTCTGATTAAGAAATTGTTGCCATCATTCGCAACAATTTTGGACCTGCTTATGATAGCACTGTGGCTTTTGCTCAGGCTTGTGAAGAAGCCATCTCTTACAGTCCTTTGGAGGCCCTTGCGCTTAGTGCTGAACGTCATAAAAAATCCATGCTTTCTTCTCTGCTGATACTAGGCCTACTGCTTTAGCTCCTGCTCGTGGCGGTCATGGCTTAGGTGGTTTCCATGGTCGTGGCCCAGGCTACGGTGGTTTTTGTGGTGGTCGTAGCCCCTATAACAGTGGTTGTGGCTCCTCGATTCGTCCTTGTGGCTAGTTCTAGTTCTCACTCCCGTTCCAACAGTGTTGGACTTCTTAGCGTTTCTCCTTCTCAGATATTCAATCGCCAGTGACACTCTACCATTGACTGATTCAATCACCTCAATATGGCGTATGAGGGCTGTGTTCTTGCACAAAGTCTTCGGGCCTAAGCAACTGCTGCTCCTCTTTCCACGCCTGCCAAATGCTCATGCCTTTCCAGAATTGGTTGTTTGATTCTGGTGCGGATACTTATATAACCAATGATCTTGCTCAAGTGTCTAATCCGCGAACCTACAATGGAATTGACACGTCAATGATGTTGTTG
>Dhingra_Pear_16_GATCAG_L001_R1_001_paired_trimmed_paired_merged_contig_88308 PREDICTED: uncharacterized protein LOC103413005
TCACTACGAAGCTGGAAAAGACGACCGGTGGATTGAGAGGCATATCTTTCACGAAGAGTGGTCCAAGAAGAATGGGAACTAGTTTTCCCAATCAAGGTTGCTAGTACAGTAGGATGAACGGACGAGTTGATCCATGACATGACCATGGCATCCTGTTGTAACCAGGTGTCAAATTCAGGATTCACCAAGTCGGTGACGTTGCCAGCATCATCTTTCAGGAATGCAGGCGGGCATTTGGTTGTTCCATCGACAAAGGAAACAAGATTGCAGCTTTGAAGTAAGGGTAGCATCTGGGCATGCCAAAGGGGATAGTTCGTACGATCTAATTTGATCGTAAGAAAATGGGAGACATTGGGTAGAACAGGGAGAGGAGATTGGGTTGCCATGTGAGTGAGGAGAGAAAAGAAAAAAAAAATTGGATCAAAGCGGACAATATCGTGCTACA
>Dhingra_Pear_16_GATCAG_L001_R1_001_paired_trimmed_paired_merged_contig_87997 PREDICTED: uncharacterized protein LOC103412962
GGGGGCATCTGCAGTTGGCAAGCCTGCAACAAATTCTACTATATTTGTTTTCATATAAAAGAGTAACATAAAATCTACAAAACTAACCCATAAAATAATCAACTATTATTAGCTTAGTAGTCCTGACTCACAAGACTCACAACTACAGGTCTAACGCAGAACTCTAAAGAATTAGTACTAAATACATAAATGACAAACAAATAGAGGATCGAGACTCTGTAACAAAAAGGAACCTCATATTCATATACGCAGGTTGTACAGATGCATTATGTTTGTATATGCAAGCGCATAGTGGAGGTGTAAAGAGAGTCAATATCCCGAATCCCGTACACAGTTCTCACTTATTAATTATAACTCAAATTAGGCTGCATGTTCAGTCGCAAAGAAAAATACTGTGACCAGGGAAGCGCTCTGGATACAAACTAAATAACACAAATAACTACCAACCATTCAGGGTGTTCCATTTTCAAATGAATGAAGACGATCATTCTTCTCAGAATGCACCCAAAATCATGTAAACAGAATAAAAGGTTACATGTTTTGGATCACCGTGATACATAACAACGATATGAACAACTTGTCAGAACACCAATATCGATCAGATCAGTAAACCCATTTAAGTAAACCCAGGTACAAATGAAACTCAACTGAACCGAGAACACGAAAAAGTTCAAATTCCATGAAATGTAAAGCTGAACACTGACCTTCC
>Dhingra_Pear_16_GATCAG_L001_R1_001_paired_trimmed_paired_merged_contig_96854 PREDICTED: uncharacterized protein LOC103412962
GTGGAATATACAAATGCAACCAAAATCATGAAAGCCGAACAAAAAAGTTACACGTTTTGGATCACCGGGGTACATAAGAACGATATCAAACAACTTTGAGAACACTGATATCAACCAGATCAGGATTCTATGACTTTTGTGCTATCGAAAACAATCACAATTATCTAGCATTTGTCATTTGTGCATAAAACCTTATACTGCCAATACAAATGAAACTCAATTGAACTGAGAACACGAAAAAATTCAAAATCCAGGACATGTAAAGCTGAACACTGACCTTCC
>Dhingra_Pear_16_GATCAG_L001_R1_001_paired_trimmed_paired_merged_contig_26186 PREDICTED: uncharacterized protein LOC103412959 [Malus domestica]	GO:0016021	GO:0003700	GO:0043565	GO:0006355
TCTCTAAATTCTCAGACAAACCTCTGTGAAACCCTAACATGGCGCTTCCGGCGGAGCCGCACTCCGGCCCCGATTCGGCTAACCATCCGGATCACACCGATTTCAAATTCAATTCCGAGATGGAGTCCCTCCCGATCCCTCCTCTCGACCCTGAATTCTTCTCATCGGACAACGGCATGGCCTCCGCCGCCGTCCCCTCGGATGAA
>Dhingra_Pear_16_GATCAG_L001_R1_001_paired_trimmed_paired_merged_contig_112697 PREDICTED: uncharacterized protein LOC103412955
CATGTTGAAGATACTCTAACCGTCTCCTCAAAACTCGGTACCGTCGGACAGAAATGAAAATAAAAATTCTCATGGTGGGCTTGGTTGTGATAAAGATTTCATGCCTGGTGGCCTTCGTTGAGAAATCTCTTTCAATATTCTGAACTCTGCTCCAAACCCAGATCACAAAATAGTCCATAAGCCCCAAAATACATCCACAATTTCCGCGCAAAAAGCAGACCGTTTGAAATCCCACGCGAAACCCAAAAGTGATTGCTTTCCAAATTGCGGATTCCGGCGTCCCTGATTCGATTCACAGAAGAGAAGAAGAAGAACCAGTTCGCCTTCATTGACCTTCTTCGTAATGTTCTACAGAGAGAGAGAGAGAGAGAGAGAGAGAGAGAGAGAGATGGAGGAAGATGATTCGCACAAGGGTTTGACTTTGGGTGCATATGGTAGAGTTCCTCACTTGACTCAG
>Dhingra_Pear_16_GATCAG_L001_R1_001_paired_trimmed_paired_merged_contig_114711 PREDICTED: uncharacterized protein LOC103412901
GACAAAGTCGGAAAGGTCTTCATGATAATAAAGCATTACTTCCACTTCACCCTAGTAGTTTGGGATATTAAAATGGAAAAATGGCACACTACAATTCCAAACTATCAAGGATAGAAGGCACCACAAACATATACTTTAAGCATAATGTGCAAGTGGTACAAAAAAACCTTAAATCAATTACAAACTATTCTACTATGGTAAGAAAGACAAAACAAATCTCTTTTTTTTCTTTTTTTTTTATCCGCAAAGGGACAAAATAGAAGCACTATACAAGGATTTCAAGGCTGACCAAACCCTCAAAATAGAGATTGAAAGATGCTTGACTTATGCACAACAAAGAGAAGACTCATAAATACAAAACTATAGTTTCATGTCATTATTTGGGTTCTTCTTCATAAACATTGTGCCTATTTTGCTTTGGATCCATAGACAATATGATATGTGTAAACAACTAG
>Dhingra_Pear_16_GATCAG_L001_R1_001_paired_trimmed_paired_merged_contig_27192 PREDICTED: uncharacterized protein LOC103412898
ATAATGCACTTCACAAGCTTAACCTGCAACGAAAACCTCCAAATTTGAGATGATGTATCCTCGTAAATGGAAATTGAAAATGTATAATGAAGAAAATTATGATATCTTCATCAACCTAGGAGCGTCATCAATGAGCCTGAAGCATTGATGTTAAAACACAGGAAAGTAAAAGCACTCAACAAAATCCATGCAAATGTTGAGTTCCATAATATCCAAGCATGAATATCAGAAACCTTTCCTATTAATAAGGTAAAGTCCAACGACTTTAATCTAGCGAATAGAAAACCTATAAAAACAGCTGTGTTGTATATATAAAAGGGGGCAATATACCACAATAGAACTCTGAACCAACAAATCAGTTCTAGACAATGTATGGAACAAAAAAGTATTGTACATTGATGCAAACAAAAGAAAAATACCAGAGACTTCAACTCTAATACTATATGGAATTGGAAAGGTTTTCAAAAAACTGAAGGTTCCCAGGAAAAAAAAAAAAGGCATCATGGTGAGAAGAACCTCTGCATCAATGTAATGTACA
>Dhingra_Pear_16_GATCAG_L001_R1_001_paired_trimmed_paired_merged_contig_90569 PREDICTED: uncharacterized protein LOC103412835 isoform X3
AAACATCAAAGCAATCTCAACCTAATAGAGCCAACTTATCTGCCGCTGATTTGAAAGCAGACATATTCTAAATCTGACCTATGACTGCCCCAATTTTATAAGCCTAAGCATCAAGGCCCAGTGAATTAAGTTACAGCTCTTACTCTTAAACCATAAAACTATAAACATTATAAACAAATTGTATCCAGTTAGCAGTTTATACATACCATCTCCTTCAAATTCAACAACTTCCTCTTCCCAAGCC
>Dhingra_Pear_16_GATCAG_L001_R1_001_paired_trimmed_paired_merged_contig_35741 PREDICTED: uncharacterized protein LOC103412821
TCAAGCGCGAGCAGTTCGGGCCTAGTGGTAGATTGCCGGATCCATAGAAACCAAGAATCAGAGTCATAGATGCTGTGCGCGACGAACATCAAAAACCAAAAGTAGTACCAACAGACCAAATTATTCAGATGCTCAAGTCATTAACAAACGAGTTCATTAAGTAACAACACATGGAAAAACTTAAGAAAAGAAGAGGAAAAACCGAGTAATCAATTGAAAAGTTAAATAATTTCAGTCCATTTGACGGAAGAACAAAACTCAAAACCCTCTCCTCAACTACACATGAAACAAGCAAAAGGGGTTGACTGGACAAAGATTTGGTTTCACTTTTTGTCAGAAGTACTTTTTGCTTATGGGAAGAACTTAAGTACAGGTTACAATCATTGTGCCGGTATTTTACACCGATAAAAAGTACAACATTTTTAAAGTGAAATGATTTTCGTGTACTTATTTTCTTGTTATGCACTCTTTTTATCGACTCTGTATTCTCATATGAGTTATTTAATCTAAAAGTAAAATATAAATATAGATGTGCATGAGGAGAAAATGATGCCCATAAATCATTTCCTTATTTGAACTTTCTAATGTGACAATATTTGATTGACTTGAGATACGACCGTGGTTTCTCAATCCCAAAACTAATTAAAGAAACATGAAACAAATTCACACAAGCACTGCAAATAAGCGATTGATGAGGAGGGAAACTGACCAAAGAACCAAAAGGTGATAAGC
>Dhingra_Pear_16_GATCAG_L001_R1_001_paired_trimmed_paired_merged_contig_77115 PREDICTED: uncharacterized protein LOC103412731 isoform X1
ATAATCATTAGCTTTTCAGCTACCTGTGTAAATCCAAAGAAAAAGAAACCACAAACACCATAAAGATAGAAACCATTACTAAAAGTAAAGGTTGCATCCCTACTCCCTAGTACCATCTACTTTATAGAAACAATAATGAACCGTAAATTGTCCGTCTATCTCCAATGGCCGGAGATGCAGCTGATTCTTAGCTGCCAACTTAAATGTAGTTGATGCTAAAAGGTTTCAGTTTTTAAAAGTCGAATAGTCAGCCAAGTGTGGGTGGTCTGGAACACACACATTACAAACCTTTGCAATGGTGGCCCATTCAAAGCAATGCCAACGCAATCCATAGAGGAAGCAAAGTACTTTTGAGTTTCCCA
>Dhingra_Pear_16_GATCAG_L001_R1_001_paired_trimmed_paired_merged_contig_130196 PREDICTED: uncharacterized protein LOC103412616
AGGCAGTGACACTGCTCCACAAGGCAATAGGATATGACACCACCATCAACGGAGGAGCTCCCAATGAGAGCTGGGAGGACCATCAACATTAACAGTAATCGATATGCGACGTTAACTTTTGGAATGTACAGGCATCATCGGCTGCCTGCTCCGTTCAGTTAGGGACGGATCAATGTCCCCCGTCGCATCAAAATTCACAACATCAGCATCCAAATTTTGTAGAAATATGGAAAAAAAAAATGGAACTAAACGAAATCAAGCAAGCTTTTGCTGATAAACCCTAGGACCTGCAAGCAAGAGATC
>Dhingra_Pear_16_GATCAG_L001_R1_001_paired_trimmed_paired_merged_contig_52907 PREDICTED: uncharacterized protein LOC103412616
CTCAGCCGGTCTCAAGTGAGGAATCTGCAAGGAAACCAAAATTATTATCAGCCATAATTACAATGAGAAATATAAAGGAGTTCGATTGCACATGGACGCACATAAGAATTCCCAAATATCATATAAAGTAGGTTGATACAAACTAATAAAAAAAACAAATAGACAATCAATTTATCAAAACTCCAATGATTCTCGTTACATGTTGAACTTTAGAGAAAGCAAAAATCAAAATATTGAAAATTGAAAATGTCAGTGCATGGCTATCTTCCGAAGTGGTAATGGCAGTGACACTGCTCCACGGGAAGATAGGATATGACACCACCGTCAACGGAGGAGCTCCCAACAAGAGCTGGGAGGACCATCAACATTGGCAAGTCTATATGCGACGTTATAACACTTGGAATATACAAGCATTGGTTGCCTGCTCCAAGTTGGGGACTGATCAAATCCCCCCGTCACAAATCTAATAGTATGCTTGGATTCAAAAGATATGAAGTTTTGTTTATGAACCTGGTATAAATCCTACTATGAAACCGTGCATTTGGCCTCTAGAGTTCATATTCGAATTTCAGAAACTACTGCCTAGTCTCCCACAAATTCATAAACCCCAACCAATCATTCATCAACCAAATACAATCACACACATTCTTGCATTCAAATCATAAAACTAACCTAATTGCTTAGTCAAACAAATACATACACACACACACACACATACAATCGCATACACAGATACTAAACAATCAAAAGAAAGAATATGTATACCCCTTGGATTCTCTTGCCAG
>Dhingra_Pear_16_GATCAG_L001_R1_001_paired_trimmed_paired_merged_contig_60689 PREDICTED: uncharacterized protein LOC103412616
CAACACGAGCAGGGGCTCCAACCTACTCAATTCAAAATTAAATACAGCTAGCAATTAGATAGATATAGTAAAACACATAAACAAAATGGGATTGATTGCAAGATTAACAAAAAAATATCATGAGGCAAACTAAACCCATGTATAATCATCTAAGTCAAAAAAAGATGTCACCTTTTGTTAAGGTATACTTGAGAAGAAGTAACTCTAGAATAATTTTTTGAAAAGTTTTTTTTTTTTTTTCTGAAAAATGTAGGTATCATGGGCATGCCCAAGTAGTAAAAGCAATGATACTGCTCCACAAGGCGATGGGATATGACAACACCGTCAACGGAGGAGCTCCCAACCAAAGCAGGGAGGACCATCGACATCAACAGCAATCTATATGCGACGTTTACTTAGGGAATATAAAGGCATAAGTAACCTGCTCGTTAACTGCCCAGTTAGGGATGGATCAATCTCCCCCATCACAAATTCAAAACGAAACCATCAAAGTTTGTAGAGAAAAGAGAATCTTCTAAAAATATTAAAAAACCTAAAGATATGAAGAAAAAAAAGAGCCAGATTTTGCTTATAAGCATAGAACTGAGATACAGAGGTGCAGACTAAAACCCTGGTTAGCAGAAAATCAGCGCCGAGTCCAGCCCAATTGTACCAACGTATCATGTTCTATTATACAATAAGCAATACAAAACATTACAAATGAGATGCAAAATAATAATAATAGCATGAACTCAAGCATACACAACAGACCAAAATGCTTAACCATGTAC
>Dhingra_Pear_16_GATCAG_L001_R1_001_paired_trimmed_paired_merged_contig_74293 PREDICTED: uncharacterized protein LOC103412616
GCTAACTCACTCCGATCACAACAAAAAAGACATTGCCATGACTGTCTACTTTTCTTCCTAACAAAGTCAATGCAATTCCCAAACTCTCTTAACAACTAACCTCTAATTAATCTGAATGAAAAACTTCCGAAAAAATTAAAACATTTAGGGTCCTCTTACAAGGTAGAATCGGATGCCATTTTACTAATAATCTTTCAAGAAAGAAAGTTTTGATTTATTTATATTTTAAATCTATAAAATGATAATTTGAACCTCCTAGGCTCCTAGTTATTTCCTTACAAATTGATGGGGAGACTTAAGAAGTAAAAATAATCTTCCAAATTAGATAATGAAAAGAGTATACGATGCTATAAACAGGAAAGCATGATACATAACTAGTTTTAGACTCTTGAAAAACCTAAGCCAAGCCTCACATACAAATGCCTTACAATCTAAGCTACTACTCCCAAATCGACTTAGTTAAACATACTGAAATGAATCTAATAGATGGATCCTCTAAAATTGAAAATTGATAAGATGTCGGTCCCATGGCCAGTCCCAAATGGTAAAGGCAGTAACACTGCTCTACAAGGCGATGAATATGACACAACTCGTCAACAGACGAATTCCCAAGAGGAAGGACCATCAGCGTCGATGATTATCAATGTGACATTAACTTTTGAATGTATAGACATCAACTGTCTGCTCCATTTTGTTAGGGACTGAATCAATGTCCCCCTCTTAATACCACAGCAAACATATATTATAACAATCTAGGGCGGGTGTAACAGGCAGGTAGCAACCAAAAAAGGGCACGTAAGATTTATCAAAGAAACAGACTTTCTACAAAACCCAAAGCATAAGCTAGCAAAACTTAACAAACATATAGACTGCTTAGAATCACACGTACACAGACATAAAATACACATATGCAGAGAGAGCGGTAGAGAGATACCCTGAAGGATCAGTGTAAG
>Dhingra_Pear_16_GATCAG_L001_R1_001_paired_trimmed_paired_merged_contig_111906 PREDICTED: uncharacterized protein LOC103412603
CGTGGTGTGCCGACGAGGACGTCGGGCTCCCTAAGGGGGGTGGATTGTAAGATCCCACACGGGCGTGGTCTTTGGGCCTTATATAGCATAGTTAGCATGTACACTTCGAGGAGGCCTTTTGGAGTTGCGGCTTGCAAAGACAAAACCGTGCGGTAGCTCCCTGTCTGCGACATAGTCCAGGGGGAGAATGCCAAAGCGGATAATATCATC
>Dhingra_Pear_16_GATCAG_L001_R1_001_paired_trimmed_paired_merged_contig_118510 PREDICTED: uncharacterized protein LOC103412603
TAAAATCCGAAAAGACAATTATTGGAGATGGATTTCCAATAAATTTTTTAATCACATTCGTTATGCCACGTGTCATTATCCGAAAATACAATTATTGGTGATGGATTTGTAATAAGATTATTAACCAATCACGTCGCGCTACGTGTGATAATCTATTTACAATCTTTGAGGATAGATTTCCATCAGGTTTTTAGCGAATGACGGCATGTCACATGGCATTATGTACAACCTAATCCTTTCTGAATCCTCCATATAATCCACCATCCATCCTCACAAATCTCACACCAATTTTCTCAAGATCTCTATCATTATTCATAGTTTCTGCTTCCTTCTTCACAAAAATCTGTATCATTATTCATAGTTTCTGCTTCTTTCTTACAATGTCTTCTTCTTCCTCAAGGATGATGTGGGAACTCGATCAAGAAGAGAAAGAACTGTTTAACCAATCAGAATGAATGTTCAATCACCAGGGAGCAAAAAATGAGAGGGAAGAGGATG
>Dhingra_Pear_16_GATCAG_L001_R1_001_paired_trimmed_paired_merged_contig_66850 PREDICTED: uncharacterized protein LOC103412573
AACACTCTTCAAGCATAATCATTCAGAAGATAAATTGAAGTCGACCTGCAAAAGGCAAAGAAATTATCGACATAACTTTTCACCTACCTGTGGAAAAAAAAACGCAAACATTATAAAGATGGAAATCATTACGAAAAGTAAAAGTTGCATCCCCACTTTAGAGAAACAATGATGAACACATGAAATGAAATCATCCATAAATTGTCTGTCGAATGAAACATGAGCAGAATATCTACGATGGCAGGAGATGCAGCAGATTCTTAGCTGCCAACTTTAATGT
>Dhingra_Pear_16_GATCAG_L001_R1_001_paired_trimmed_paired_merged_contig_138664 PREDICTED: uncharacterized protein LOC103412566 isoform X1
CTTCCGATCTCAACAACGAGAAAAAAGCGTACAAAAATACCAACCATTGCTTTATTTACGCACATTGAAAATGCAGCTGAGAATTACCATCCATGTTAGGTCCCTCTACTTCTCCTCTAACATCAATACTTTGTCCAAATTTAGGCTTATCATCGCCAATTGCTCTAATCTCTTCGGCAGACGGAATCTGTTCAACTTTTGGGCCATTAACAGAAGCCTCATTCATAGAAGAATTTATTGATCGTGCAAGAC
>Dhingra_Pear_16_GATCAG_L001_R1_001_paired_trimmed_paired_merged_contig_107865 PREDICTED: uncharacterized protein LOC103412512
CGATAGGTGATCACTGCCTACGTTATTAGACTATGCATATGGTTCTGCTTGGTTTATCCGTGATAGGTGACCATACGCATTATAGGAGTGATAATGCTTGGTATATCCGCAATGGGTGATCACTACCTAGAGTTAGGATGTGGTCCTGCTTGGTATATTCGCGATGGGGGACCATACATATTACAGGGTGATCATGGTTGGTATATTGGCGATGGGTGATCACTGCCTG
>Dhingra_Pear_16_GATCAG_L001_R1_001_paired_trimmed_paired_merged_contig_72331 PREDICTED: uncharacterized protein LOC103412512
AGACATTTATCCCAGTGCGTTCTAATAGGAAGGCATAACATTCCTCAATCAATTGTTGGGACTTGACAAGCATGAATTACTAGATTCAAAGCTACACAACAAACCCACATGATAACCAAGATTTCCATTTCATCCATCGTATAAATCACTATGTTTCAACATGATACCGCAATTTATAGCATGCAACATCTCAAAAAAACCCACGAAGCATAATATTATTCTCTATCCACATTGGTCAACAAATCTAATCATAGTAAAAACAATCATATCCAACATCATTCCACAATCACTCCAATTAATCAATCCCAAGAATCAAAGATGCACGATATTAACGTCTGACTACGTTAATCAATCAATGAAATAACATATCATTTCACAAATTTAATTAAAGAACCGTACATAATTCCCCACTTGGATTACAAGTAATAACATGGTGAATTTCATTTATATTCACAAGGTCTACTGTGGTTAATCCCCATTCACTCAAATCTAGGGTTCCAGATTAACTTATGAAAATGAGCAAGAGTTAAGATTCCGAACCACTCAACGGAATCCAACTAAAATATGGCACCTACTGAAATGTTTCAAGTACTACTACTCCTCATCACCTTTGGTATGCATATGGTCCCCCATTGCGGATACACCAAGTAGAACCATAGGCATAATCTAAGCGTGCAGACAGTGATCACCCATCACGGATATACCAAGCATGATCACTCTTGTAATACGTATGGTCCCCCATCGCGGATATCCCAAGCAGGACCACATCCTAACTCTAGGTATTGATCACCCATCGCAGATATACCAAGCATGATCACTCCTAGAATGTGTATGGTCCCCCATCACGGATATACCAAGTAACCAAGCAGCACCATATGCATAGTCTAATAATGTAGGTAGTGATCACCCATCACGGATATATCAAGCAGCACCATATTCATAGTCTAATAACGTAGGTAGTGATCACCCATCGCGGATATACCAAGCATGATCACCCCTAACAATCCCCCATTGCGGATATACCAAGTATGATCACTTCTAGAATGCATATGGTCCTCCATTGCAGATACACCAAGCAGAACCATAAGCATAGTCTATTCGTGCAGGCGGTGATCACAATCGCAGATATACCAGGCATGATCACCCTTGTAATACGTACGGTCCCCCTTCGCGGATATACCAAGCAGGACCATCCATGTACCACGCTACATGATGCATTCACATCATACATTCTATACCATACATCAGTTCATCATGAATCTCAATTTCACAAATATACACTATCGACTCCACCTAACCTAACAATATGTAAATAACAACATGGTCACGACATAACATTTGTACGAGTACGACTTTAGAAAACATGGAACATGTAAAAGTCAAATATAAGTATGCTATCTTTTGAAATTAATTAAATGATAAGCAAATACCATATACAGCCTTCTCTATATCGGCCTCTATACATAAAAACCAATAGGCATATAATTCTTGCTGTAAATCCCTATTATACAAATCACATATCATGTTGTATATAAATAAAGCAATGAATCAAAATAGAAAGAGCCATCGGGTTTCCCTCTAATTACTACTTCCTACTTTTCCGAACCACAAACCATATTAATTCTGTAAATAACAACCTATAATCAGTCATTAGAAGAATAAAGAAATTTGGAAGGTTTACCCATATGTGCAAGCTACAGGTTGACTAAAGGTGATGTAGTTTGTTCCCTAACCCTTTCTTGCATTTGAAACTAATCAATCAGTAGCCAAAGTAATATCGTATATCCTTTTGTTTAACATGCAACATAGACATTATTTTAGTACAACATATACTTCAATTAACGACACTAGTATAAAGCAAAGTAATTTAAAGAAAAACTCGGATAAGAATTGAATAATGTAGAAATAACACTCTTTCTCTCTACAAAAGTTGCATAAAACTGCTTTGATCAACCAAGTTTAAGCTCA
>Dhingra_Pear_16_GATCAG_L001_R1_001_paired_trimmed_paired_merged_contig_77396 PREDICTED: uncharacterized protein LOC103412512
TTAACGGTCCACTACTAGCCCTCACATTCCATAACATCATACCAATCATGCAAATCAAATCTCATTTCAAATATGCATGTCAAATTACTTTTCATCCAACAATTCAACAAGCACTTCAAATCACATTTCACAAGTATCATCAATACACAAGTCAAATCACGACTAATAAACATAGATCACTAATCACATTTCAATAGATTCACATTATATAATCAAATGATATCCAACTAAAATATGATCGCCTATCGAAATGTACCAAGTACAACTAATCCTCATCACCTCTAGAATGCGTATGGTCCCCCCATTGCAGGTATACCAAGTAGAACCATAAGCATAATCTCATCATGCAGGTAGTGATCACCCATCACGGAAATACTAAGCATGATCAACCCTCAATATGTATGGTCCCCCCATTGCGGATATACTAAGCAAGACCACATCCTAACTCTAGGTAGTGATCATCTATTGCGGATATACCAAACATGATCACATCCTAGAATGCGTGTGGTCCCCCATTGTGGATAAACCAAGCAGAACAACATAGTCTAATTGTGCAGGCAACGATCACCCATCACGGATATACCAAGCATGATCACCCTTGAAATACATATGATCCCCTATCGCGGATTCTCCAAGCAGGACCATCAATGTACCACTACTACATGGTGTAGTTAGACCAACACACAACCTACCCCTACTTCAACCCCTATGGCTTACAACATAAGCACATATATTCCGGTTCCACGTATCAACTAGTTTTGTTAACTCACACCCTCCAAAGTTTCTAAGAACACTCGAACCCAATCCAATTTATAAAAGCATGAACGAATAGTAACACACAACAATCATGGATATTACTAAGCAATGAAGTGACTAATTACAAATTATAAACATGCCTAGCAGAGACATTATTTCAGTACAACTTATAATTCAAATATCAACACTGATATAAGGCAATGGTAATTTAAAAGAAATTTGC
>Dhingra_Pear_16_GATCAG_L001_R1_001_paired_trimmed_paired_merged_contig_77397 PREDICTED: uncharacterized protein LOC103412512
CGATAGGTGATCACTGCCTACGTTAGTAGACTATGCATATGGTTCTGCTTGGTTTATCCGTGATAGGTGATCATACGCATTATAGGAGTGATAATGCTTGGTATATTCGCAATGGGTGATCACTACCTAGAGTTAGGATGTGGTTCTGCTTGGTATATCCGCGATGGGGGAACATACGTATTACAGGGTGATCATGGTTGGTATATCTGCGATGGGTGATCACTGCCTGCA
>Dhingra_Pear_16_GATCAG_L001_R1_001_paired_trimmed_paired_merged_contig_81064 PREDICTED: uncharacterized protein LOC103412512
TCAAATTCTATAGAATTTTACGCATTGGAGGACCACACTATTAGAGGTATGCCTATGGTCCTTCTAGGTTAATCTGCAGTGGGGGACCATATGTATTTTAGAGGTGACTCCGCCAGGTTAATCCACATTGAGGGGTCATTGCCTACTTAGTTACATTACCTTCATAGGTGGTCCTACCAAGTTATACTGCATTGGGAGCATACACTATTAAATGCATGCCTATGGTTCCGACTAGTTAATTTGCATTGGAGGACCATATGCATTCTCAGGGTGATCATCCTTGATATATCTGCAATGAGTGATCACTGTCTACACAATTAAGTTATCCCTATGGTTATGCTTAATTAATCCACGATGGGGGACCATATAAATCCTACATGTGATCATGCTTGATACATCTGTAATGGGTGACTACTACCTAGTACCATAGGATAGGTTTCTGCTTAGTTAATCAGCAATGTGTGATCATGCTTGGTATAGCTGTGATGGGTGATCATTGCCTATACAATTCGATTATGCTTATGGCTCTGCTTGGTATATCAGTGATGGGGAACTATACGCATTTTAGGGTTGGTCATGCTTGGTACATATGCTATGGGTGATCATTGCCTACACGTTTAGGTTATGCATATGGTTCTACTTGGTACATCCGCAACAGCGAACTATATGCACTTTAGGGGTGATCATGCTTGGTATACCTGCGATGGGATGGTTACTACCTACCTAGGATTGTAAGGAGTAGTTGTGATTGATAAATCCGCGATGTATGATGACTTCCTAGTGTGTTTCCATTGAGTGGTCTAGAATCCCAT
>Dhingra_Pear_16_GATCAG_L001_R1_001_paired_trimmed_paired_merged_contig_82810 PREDICTED: uncharacterized protein LOC103412512
GCGATGGGTGATCACTGCCTGCATGCTTAGATTATGCCTATGATTTTGCTTGATATATCCATAATGAAGGACCATACGCATACCAGAGGTGATGAGGATTTAGTGGTACTTGGAACATTTCGGTAGGTGCCATATTTTAGTTGGATTCCGTTGAGTGGTTCGGAATCCTTGCTCTTGCTCATTTTCATAAGTTAGTTTGGAACCCTAGATTTGAGTGAATGGGGATTAACCACACTAGATCTTGTGAATATAAATGAAATTCACCATGTTATTACTTATAATCCAAATAGGGAATTACGTAGAGTTCTTTAATTAAATTCATGAAATGATATGTTATTTCATTGATTGATTAACGTAGTCAGATGTTAATATCGTGCATCTTTGATTCTTGGAATTGATTAATTGACGTGATTGTGGAGTGTTGTTGGATATGATTGTTATTATTATGAATAGATTAGTAGATCAATGTGGTTTGAGAATAATAATGTGCTTCATTGGTTCTTTGATATGTTACATGTTGTGGATTGAGGTATCATGTTGAAAACTTAGTGATTTATATGATGGATGGAATGGAAATCTTGAATGTCATGTGGGTTTGTTATGCAGCTCTGGACCTAGTAATTTCATGCTTGTCAAGTTCTAATAAATGATTGTGGAATGCTATGCTTTGAATGTCATGTGGGTTTGTTATGCAGCTCTAGACCTAGTAATTTCGTGCTTG
>Dhingra_Pear_16_GATCAG_L001_R1_001_paired_trimmed_paired_merged_contig_88017 PREDICTED: uncharacterized protein LOC103412504
ATAAAACCCTCCTTGAAACCTCAGACGTTCAGCTTTTGTCTGTCCTTCCTTCACACAATGTCTCTGACACCAGTATCTTTGCTCACTCTCTGTATCCTTCTCCTTCTCCTTCTTCCTCCCACCGCCACCTTAACCCTCCACAACCTCCTCCAAAGCCAAGGCCTTCCTGCCGGGCTCTTCCCGGACAATGTGAAGTCCTACAATCTCGATCAGATGGGCCACCTGGAGGTGCATCTGGACCGTTCTTGCATGACCAAGTTCGAGACAAGAGTCTACTTTGAGAGCATAGTCAGAGCTAATCTCAGC
>Dhingra_Pear_16_GATCAG_L001_R1_001_paired_trimmed_paired_merged_contig_84698 PREDICTED: uncharacterized protein LOC103412470	GO:0016020
AAAAAAAAAAAAAAAAAAACCATGCTTTAATGCTTTGATTGTTCATCACTCGCATTTTACCTAGTTAGTTTCAAAAAAGGATTGGGAACCACCATCTGGTTGTGATTAATTTACATGAAAAGTGTATTAAAAAATCCATTCTTTGTTAGTCTGATGGTCATAATTTGCTATCCGTTTTTCCATTCAAACTCAACTTTTGAGGAGTTTTATTGAAAATCATCTTTTTAAGCTGGATTTTTGCTATCTTGAATCGATAGATGGCACGAATTAGCTGATGGGTTCAGATCCTTTTTTTATGCTGACATGGTAAATATGTGGTTGGTTACAAAATTCATATGGTTGCTTGTTTCATAGAATGGATTTCTGACATTTGCTACATGTATGTAGCAAGTAATATTATGTGATATACTTGTTTCATTGGATGGGTCTTTGGAGTAGCCAAAATGTCAAATGTTTGAGTTCAAAAATGAATTTTTCATATTTTCTCTGTGAATGCTTTAATGATAGACTTAGTCTTTGAATTACGTTGTGTTTTTTAGCGATGGTTCCTGTTTGGATTTAATAAGAGAAGTCTCGTTTTCATTGGAAAATGTTAAGCGTAAAAGAGAGAGGGAAGTATCCTCCCCATTGAGAGAGTCAAGTACCATTGAAGATTGTATGGAAGTACTTGAGGGCATGGAAGATATTGATGATACCGCTTATTTGAAAGCTTTGGAGAAGTTCACTAGCTCGGATTGGAGGAGGATGTTTGTGAAGATGTCTGAGTCGAGGAAAAAATTATGGCTCAATAGTCTAAAATGAATAGTTAGTTTGTGAGTTGGTTGTTAGTTAGTGTGTTGGTAATATGATAAATTTGCACATGAATATATGTGTTGTATTACCAAGCATATATGTGTTGTATTAGCATATATGTGTTAGCTAGTGTGTTGGTAATATGAATAAATTTGCACATAAATTTGCACTTGAAGTTTTAATTTGATTACCGAGCATATATGTGTTGTATTGGCACATGAATATCAAAATAGTATGTTTAAGGTTTAATTTCATATGTTTTGTATACCTTAAAACAAATACACAATTGAAAAAAAAAAAAAAA
>Dhingra_Pear_16_GATCAG_L001_R1_001_paired_trimmed_paired_merged_contig_122671 PREDICTED: uncharacterized protein LOC103412327
ATTTATGTTTTTCGCTGAAATATTGGAACATCATTTTTTTATTTTTTTTGCGTGTGTTTTCATCAGTTACGCCGGCTGCTTCTATATTGTCAAGTGTTGAGTTCAACAATCAAAATAGCATTTTGTTCATGTGTCCTGGTTTCAGTGAATAAATTTGTTAGGTTTGAAGTGTGTTTCGTATCTTATCTACTTTTTTGTTGTCTATTTCTCTACGTTAAAAT
>Dhingra_Pear_16_GATCAG_L001_R1_001_paired_trimmed_paired_merged_contig_56423 PREDICTED: uncharacterized protein LOC103412315
AATTAGTGCATTACATGTCAAGGTATATGGAGTTTGGTTCCACTACTAGTTAATAAGAACCTAGTGGGGTGCAAATGGGTCTTCAAAATAAAGAGACATTCAGATGGGTCAATAGCAAAGCATAAAGACAGAGTGGTTGCTAAAGGATTCAGACAAGAACCTGTTATTGATTATAATGACACTTTTAGTTTTGTTGTTAAACCCACCACAGTGAGGATTGTTCTAACACTTGCTGCACATGTCCCTTAGGTAACTTGATGTCAAGAGGCCTTCCTACATGGCATTCTCCAAGAGGAAGTGTTCATGGCTCAACCACCTGGCTTTGAAGATCCACCTAATCCCTTATTAGTGTGTAAGTTGCAAAAATCTTTCTATGGATTGAAGCAGGCCCCAAGGGCATGGAATGATAGGTTTACTCTGCCTAAATTGGGATTTCACAACACTTATTCTGATTCTTCCTTATTTGTTAAAACTGTTGGATCCAATATTGTGATATTATTGTTGTATGTTGATGATATTATAATCATAAGGAGTGCAACCATTGAGATACAACAAGTGATCACTGATTTAACTTTTGAATTTGATATCAAGGACTTAGGTCTTCTTCACTTCTTTT
>Dhingra_Pear_16_GATCAG_L001_R1_001_paired_trimmed_paired_merged_contig_118942 PREDICTED: uncharacterized protein LOC103412308 isoform X4
TGTTCCTCATAAACTTTCTATACAGCTAACAATATGTTGCTTGGAGTTCATCCTTTTGATTGTACACTAGCTCTTGATGTCAGCTTAATTGAATGTCAATGAAATCCAAACTCTTATCTTGTCATCTCACATCACCCAAAGATTGATTGTACAGTAGAGATGCAGAGGATGGAATCCGTGAAACTTTCAGATTGAAATGGATGGTTCATGGATTGCAGTTGGCACAACCATGGCCACGACCACGAAGAGG
>Dhingra_Pear_16_GATCAG_L001_R1_001_paired_trimmed_paired_merged_contig_42661 PREDICTED: uncharacterized protein LOC103412308 isoform X2
AATGTCTCCACCTCCAGCAGAGCTTTCGCATTCTCAACCTGTCGCCAAGAACTGAGAGCTGCAGACAATCAAAATGCTCATGATCTTGGTCGTGCTGATGAAATCCAAATCTGTACTTTCATGTCCTCCAACTCGGTCAATTCCTTGAGAAGCTTCGATATCCCCAACAATGTCTCCTCTTCGTGGCTGTGGCCATGGTTGTGCCAACTGCCATGGATCTCTCTCCTTCTAACCAGACACCACTTCTACCCTTTCTCCTTTCAAACTTACC
>Dhingra_Pear_16_GATCAG_L001_R1_001_paired_trimmed_paired_merged_contig_100941 PREDICTED: uncharacterized protein LOC103412272
AGTATCACGTCATCACATAAACTTTTAAGTTTAGTGAAGTAAGGACTTACACTCATATTGTTTTGGACGCAATCATGAATTTCGTTCTCAACATGGAACAGCTGAACTATATTCACATGTGAGAACCTCTCCTGCAGATCGGTCCACATTTGTCGAGCATCCTTGTAGTTGATGACACTCCCTGAAATTTCCTTTGTCATGAAGCCTAGTAGCCATGTCTTGACAAAGTTGTTGCAGCGATTCCATTGCTGCAGCTCCTCAAAATTATCCTCACTTGGTTTGTTGATCGTCCCGTCAACAAAACCAAGTTTGTTCTTGACCGTTAAGGCCATACTCATGGATTAAACCCATGTGTTGTAGTTGTCT
>Dhingra_Pear_16_GATCAG_L001_R1_001_paired_trimmed_paired_merged_contig_121926 PREDICTED: uncharacterized protein LOC103412252
GTGAGTATCCAATCATAAAACAACTTCGCGTTCAATGTTGACCACACAAATATTTATAGGATCTTCTCGTTCCAACAATGAAGGTAGGGACACAACTCGTGTATGGATCACGTGGTTGTTTTGGAGAACTTGCTAATTAACCAAGGTCGGGTATAGACGTCGTACTACTGGTATGACTCAGCCTAGCTTACCCCTAGGAGTTATGCTCTGGAAGTTATTTGAGCCAATTTGTCCACATCAGTATTTCAAGCTCGTGTGATTACATGTAATGCCTTCAAACGATATGGCTAAATAGCTAGCAACCATATGATAA
>Dhingra_Pear_16_GATCAG_L001_R1_001_paired_trimmed_paired_merged_contig_11094 PREDICTED: uncharacterized protein LOC103412240	GO:0016571	GO:0048451	GO:0048453
TCAAGGATGAAATTACACTAAGCTATGACACCACTAAAACTGACCAAAAGTACAAATTGTACAGCAAAATCTTACCTTTTGAATCTTTTTATTCATAATCCTTCTATCTGCTCAAGGGTACAGAAGTGTGCATTAACACTTTTCAGAGTTTCTTGATCAATTTCGGTAGCGCTAATCACTTTAGGAAACGAACAATTCCACTCCTTTCCGGGCTCCGAATCATTCTTCGCAGTCTGTTTCTTCGTTATGTCAGCCTCTTCGGATTCTGATCTACTAGTCAATTTGTGTTCACTGAAGAGCTGAGATTTCAACTCCAAGCATGCCTTCAAATCCTCCTTGTTTCGGGCTTTGTTCAGCTTATCAATGAGATCACCTAAAGCAGAAGTCCTTCCAGCCCACTGTGTTTCTTCTTTTCTAGGCCCTTTATCCAATCCATTTGGCACACTTGATTTCTTGCCCCCGTCATCAAACTCCCATTTCTGAAGCTTCTTTAGTCCCTCGTCAACAATTTGCTGTATCCTCTTTCGGAAGTTATTGGTTCTCATTGGATTTGATCTCAACTTCAACTTCAGTCCTGACACCATAGCTTCAGTTTCATCTTCCGTAGCACTAGTAGTAGTATTTTGGTTTGATATGGATGATCCATCCCTCATTGACTCCTCTGCAATAGATTCCACAGAAAACACTTGCTCTAATAGGCTGACGTTCTGCATGTATCGATCAAAAGCTTCATTTTCCACTTCAATGTTTCCGTCCTTGTATTCCCTCAACTTGGAAAATCTCCACTCATTAATAGCCACGGCATCCTTTCTGGTCAAAGGCTTCTTCGAACGAAGCGGAATATGCAGATTATTGAATTGAGCAAAATTGATCGAAAGTTGCCGGAATGATGCAAC
>Dhingra_Pear_16_GATCAG_L001_R1_001_paired_trimmed_paired_merged_contig_62301 PREDICTED: uncharacterized protein LOC103412124	GO:0003676	GO:0004523	GO:0090502
AAACTCAGACATTACATGCATGCTTACACCATCCACTTGGTTGCTAAAGCCGACCCTGTCAAATACGTTATGACTAAGCCAGTCTTGACAGGGCGACTCGCTAAATGGGCTTTGCTTCTTAATCAATATGAGATCATCTACGTCCCAGCTAAAGCCGTCAAGGGACAAGCGCTAGCAGACTTCCTTGCCGATCATCCAATCCCGGCTGATTGGAAAATCTCA
>Dhingra_Pear_16_GATCAG_L001_R1_001_paired_trimmed_paired_merged_contig_47673 PREDICTED: uncharacterized protein LOC103412120
AATACTTATCATAATGCACACCAACAAGACTCATGAATAGTTCATCTCGTAGAGTAGGATCATTTGCTTTGATACCATTTTGTCACGCCCCGGGCCTGAAAATAAATATTTTCAGGCCCGGGGCGTAACCGAAACTCTTTGCTAAGGAGCAAGCCATGTAGTTCATCAATTGTTGAAGATTCGAGTTGGAATTGAATGGCATCAACAAACGAGTCATACTTTGGGGGAAGACCATGGAGAGTGATAGAGATCAGACTGGAGTCTTCAACTGGAGAGCCAGCATTGGTAAGAGCATCAGCTATTTCCAAAACCTCTAATTGACTTTAGAGTAGAGCATGTTTAAAAGAGATAAAAACTTTAAATATAAAATTGAAAGTTGACAATACATGTGTTTTGACATCCTTAAAACTTTTGTTTGCCACTTGATATGTTAGATTAAACTATTATTTTATTACGTTAAACTCTTATGATAAATGTATATGCCAATTCGAATACAAATTGTGGTCAACGAAATTCTTAACCTGTCGTTTATGGGTCTTGCAATGGAGAAAGTATCCACGAAGTGAACATGCGCGCGCGCGCACACCAACACATTTATAATTCCAATTTTTATCTTGGAAAAAAGAAAAAGAACAAGGAAGATGCACGTCCAACGTTAAAAAAAAACAGTAATAATGCAATGCTCTCTTAGAAAACAAGACCTAGTGCTGGGAAGGACACCCAGAAACAAAGAAACCCTAAAACCCACAGGATGTAATAAAAGAATTAATAGAACAAATAACAGTGTCATCCCCCAGCCCTCTTTATCTACGCAGACACCGCACTAAACTATAGACTTCATCCCCACAAAAAATTTCGCTTGTTCATGTGGAAATCGGTATGAAATGTTTCTAACC
>Dhingra_Pear_16_GATCAG_L001_R1_001_paired_trimmed_paired_merged_contig_96316 PREDICTED: uncharacterized protein LOC103412120
CAGATATTTCTTCCAACTTCAAGAGCTCATTCCGAGCTCGATAGAAGTCCAAATCGAGTGATTCAAAAGAAAAATGTAGGTAGGAATGTGGAAATTAGAAGGTCCAACGGAGATCAGAGTTGGTCAGAAAAATGGCTAAAAGATGGACAAACGATCACGGTTTCGAATTTCCAGATTTTGCACAATGACTTCCCTTGTATTTTCCGAGTTCCTACACCACCAAAACCACCCAAAAACTTACTAATCGTGAACCTAGACACGATCTACAATGATAGGGACCAATTTGAAGCTTACCTTCGCCGGAAATGGCGAGAATTCGTCGAAGAAGTCCCTTGCACAGTGTAGCTCGGGGAAGGTGTTTTCAAGTGGTTTTTCTCCTATTTCCAGGTTCTAAGGTTCACAAGGATCACAAAGGATGATGGTGGGGGTGCTACCTTGCTGTGGTTGCAGGTGTGGAGGTGTGAGTGTATGTATGTGAGTGTGCTTGGCAAGGGAGAGAAAGGAGAGGTGAATGAGAGAGATGAGTGAGGTGAAAAAGAAAGGAAAGAAATAATAGAGAGAATAAGGGAACTCATGACATAAAAGAACTCCCTAGAAAAATGGGGAATTTGCCACATGTCGGCCTGGAAATGGTCAAAAGTGGAGAAATATCTTCAATTGTGAAATTACAAAAATGCCCTTGACATTTGAAAATTTGTAGAAGCTTTGTTTTAGCTTTGAATTTGATTCCATTTGCACTCACGCGTTCGTATCGAAGAATACTATGTGAATAAATTAAAAGAAAATTTCCTACATGTCAACGGACGAGAGTTAACGAAAATCAACGCTTTTGTCGTTAGGGGTATTTTCATAATTTAATTGATTAAAACGTAAAAATTTAAGACGGGTCGTTACAATAGAAGTATTGAGAGCATGAAAGGATGATGACCAGTTATATCTCTTTGCTAAGAAGCAGACCATGTAGTTCATCAATTGTTATGGATCCAAGTTGAAATTGTATAGCATCAACGAAAGAATCAAACTCAGGAGGGAGGCCATGAAAAGTGACAAAGATCAATTCTGAATCTTCAACTGGAGAACCAGCACTAGCAAGGGCATCAGGAATTACCTCAATTTGTTGAAGATATTGAGC
>Dhingra_Pear_16_GATCAG_L001_R1_001_paired_trimmed_paired_merged_contig_77809 PREDICTED: uncharacterized protein LOC103412113	GO:0016021
AAATTGATTACAATGCATCTTTTTACAAATCCATTCTACAGAAACGAATGGAAGGCAACAATTACTCGCTTTCTTCTCTTGTTTTCTACACAAATGAAAAATCTACAAAGAGGTCGAAGTCATTGTTACAAAATTCGAAGTCCGATAGACATCAAGGTAATCTAAGCAGTTAAAATGATACAATTAATCCACACTAACATTGTCAAAAAGATTACTAATGATAAACAGAACACAGCATTCAGTCGTAGACACAATAATCTGTCAAATTTGAGTGCTTGCCTAGTGTGCTTCCTCTAAGAGTGACAGAGCATCTGATTCTCTCATAAAACTTGGACTTCACTAGTTTTCCCAAAATGTAGGCTCTTGACCTCACAACAAACGTCAGATTCAGCGGTATTACCACTCTCTGCTGATCCTCTTTAACATCTTGAATAACTGAAATTCCCCCGTAAAGAGCCACTTGGTACCCTAGCACAACCGTCCTTATTGTCCGATGCGTCTTCCTTGCTTGGTAGAAGTTTTCAATCTGGCCGGACGCAAC
>Dhingra_Pear_16_GATCAG_L001_R1_001_paired_trimmed_paired_merged_contig_117497 PREDICTED: uncharacterized protein LOC103412107 [Malus domestica]
TTTCTTTAACAACATTCCGATTTGCATTAGCATGCACTATAGAACCCAACTGTGACCTATCCTTGCCTCCTCTAGATCCGTCAGGTGCATTCGTATCTAGTTGATATAGATTAGTTGATCTACTTCTTGCAACCACTATGGTATGTCCTCCGAAGCCGTTTCCCTTGACCACCTTCCTATCTGCATTTATCATGGACTATAAGATCCAACTCTGACCCATCTGTGTTCCCTGTTGATCCCTCAGGTGCATTCAA
>Dhingra_Pear_16_GATCAG_L001_R1_001_paired_trimmed_paired_merged_contig_108204 PREDICTED: uncharacterized protein LOC103412090 isoform X2
TTTGTTTTAAATTCCTATTTTCGGCGTTGGTTACATTACCTTGATTTTGAGGTTTCCTGGTCTCCTCCTGCTTCCTCTGCAATTGTTCTGAGAATTTTATGACCAAGTCTACCAGTAAAGGAAGACCAGCAACCAAAAACAGGAAACCGAGAACTATCGTCAGAAGTCCGACGCAGAATGCCCGGTTGTTCGACTCCCTTTTCACCCACGGCCT
>Dhingra_Pear_16_GATCAG_L001_R1_001_paired_trimmed_paired_merged_contig_35215 PREDICTED: uncharacterized protein LOC103412080	GO:0005739	GO:0003690	GO:0006355
CGGTTTTCAAACAACGAAGAAAACTTGCCGGTTCCCATCCTCCTGAAAGCAATGAAGAAAACACGCAGGTTTCCTAGAACTTCTGAAAGCATCGAAGAAAACGCGCAGGCTTCCCAGAACTTCTGAAAGCANNNNNNNNCCACGAAAAGCCGCGAGTTGTGCTTGAAAAGAGCTACAACATTTTCCTCAGAAAGGATACTCCTCAGGAAATCATAAGTGGGCATTATCCTGTTTGTCAAGCTTATCCCAAAAGATGTGGATTATAAGCCAGAGTTTTTACATGGTCCACCCTCGAAACACCGAG
>Dhingra_Pear_16_GATCAG_L001_R1_001_paired_trimmed_paired_merged_contig_58458 PREDICTED: uncharacterized protein LOC103412038
CTCAATCCTCACGTTTTCTGGCTCTAATCTTGAGTTCTGTCTCTCTCTCTCTCACTTTCTTGCTAAAAACGACGAACCAGTCAAAATTTGTGCAGATATTTTTCTGGAAAAATAGAAACGACGCGCTGTTCTTCCTTCCTTCTTCCTCCCCATCCATTGGACAGCATCTCCTCCGTTTCGACCTCTCCCTTGGAAACCCATCGGAGATCTCTTCAGGTAAAGGAAGAAACCAGAAGATATATGTTCAGCTCGATTCCTCGGCCGATCACCTCTGACAACTCGCTGGAACCGAATGTCGCCGTTGCTGAGAGCTGAGTTTCGTTTGTCAAAGACGATG
>Dhingra_Pear_16_GATCAG_L001_R1_001_paired_trimmed_paired_merged_contig_58459 PREDICTED: uncharacterized protein LOC103412038
CTCAATCCTCACGTTTTCTGGCTCTGATCTTGAGTTCTGTCTCTCTCTCTCTCTCTCTCACTTTCTTGCTAAAAACGACGAACCAGTGAAAATTTGTGCAGATATTTTTCTGGAAAAATAGAAATGATGCGCTGTTCTTCCTTCCTTCCTCCTCCCCATCCGTTGGACAGCATCTCCTCCATTTCGACCTCTCCCTTGGAAACCCATCGGAGACCTCTTCAAGTTTCTTTGTCATAACTCTGGAGAAATATGTTCAGCTCGAT
>Dhingra_Pear_16_GATCAG_L001_R1_001_paired_trimmed_paired_merged_contig_57481 PREDICTED: uncharacterized protein LOC103412016
GTTGACTTGTCTTTTCTCAGGTCATCATTCTTATATGTTCTTTTTCCATAACTCTTCAATCGAAATCGAAATCGAAATCGAGTGTGTGTTCTTCTCGGGTGATTACTGACGACAGACACATAATGGGGATTCTCGAGAAGGTGATAAGGAGGGCCAAAGTAGAATATGTTGACATAAACTTAAACAGTCAGCATGACAGCAGCAATGGCCCTGATGAGGAACTTGATATCAATGATGGGATTCCTTGCTTGCCTAAGCAGCTGGCTGTTCCCAAGGTATCGGAAATGAGCTCACTGCTGGGCAGGGCTAGTAC
>Dhingra_Pear_16_GATCAG_L001_R1_001_paired_trimmed_paired_merged_contig_48988 PREDICTED: uncharacterized protein LOC103412013	GO:0005886
TTTTGGAAGAGGTCATGGAGAAACTTGTCGATGTTGTTCATTTCTTACATATGGAGATTCATGAAGCATTTGGAAATGCAGATACTGATAAACCTGTGAAAGGTTCTCAGAACAATCACAAAAAGTTGGGGTCTGCTGGTCTTGCCTTGCATTATGCAAATATTATCACTCAAATTGATCTTCTTGTGTCTCGATCAAGTTCTGTGCCTTCAAACACACGGGATACTTTATATCAGGGGCTCCCGCCTGGTGTGAAATCAGCTTTGCGCTCAAAACTACAGTCATTTCAGTTGAAGGAAGAGCATACAATCGCTGAAATTAAAGCTGAAATGGAGAAAACGTTGCGGTGGCTAGTTCCCATTGCCACTAACACAACCAAAGCTCATCATGGCTTTGGCTGGGTTGGAGAATGGGCAAACACTGGGTCCGAGATGAACCGAAAACCTGCTGGTCAAACTGACTTGCTGAGGATTGAGACACTGCACCATGCTGATAAACATAGAACCGAGTC
>Dhingra_Pear_16_GATCAG_L001_R1_001_paired_trimmed_paired_merged_contig_86077 PREDICTED: uncharacterized protein LOC103411999
TTATTGTACTGCTTTACTATTTTAGCAATATTTGTGTCAATTTTTTTGCAAAACTCAAATGTAACAGGACCATCATGATAAGCCTTAAACAAGTTCCAAAATGGTGTTTTTTTTTCATCTCTTCGTCATGCCTGTCTTGAATAAATCCTTCCATTTTTAGGTACAACTTAGCAAAATGAAGAAGGCTCGAACGATACCTCACAGATTCCTGTACCTCGAATTTTAGCTCGTGAGGGTCTGCAAGTACCCCTGCAAAAAATTGCGCTCCTTCGAATGCTTGCGGAAAAAATATGATTTTGACTCAAATCTTGCCGAAAATTGAATTTGAGGATTCATATCAAAGATAATAATGATGAATTTGAAAATGGGTGTGAGATTATAGTGGAATTTGCAGTTCCGAAAATCA
>Dhingra_Pear_16_GATCAG_L001_R1_001_paired_trimmed_paired_merged_contig_10667 PREDICTED: uncharacterized protein LOC103411983
GATCCCTTCTTCTTGGAATCATTGGTTGGATCTACAGGACGATCTCCGCATGTTGGGCAGACCATTCCCCTTGCATTGGAGTAGGTCTTGGGTATTCCACATTGCAAACACATCCTAAGAAGCGCTGCAGCATCTTCTGCACTAGGATTTGTTGCAGTTGGCACACGCTTGGCACCTTCAGTGGTGCTCATAACCACCGATGTTGGAGGTTGCTTACCCTCAAAATCACTTCTTACTCGCTCATGAATTCCAACTAAATGAGCTTTGGACTCCACTACAGCACCAGAAGGTAAATCTTTCTTTTCCTTCTGAAGTTTGCCGTTGCGGACACCATGCCTCCCCCGCTGAGGACCGGCATCCCTTGTGGAAGGGTCTTCTTGTACGCAGTTGTTGAGAAACTCGGGTGGTCCGGAAATCTCAGAAAAGACGTCGGATGCAGAAGGTAGGGTAGAAGCAACGGAGGAGGAGGGTTTTGGAAAGTCAAAGACGGATGTGGCTTTGTGGGCTTGGTCATCGCCGTCGTCGTTATCATCATCGTCAGTGGAGCTTGAGCCATGGTAATGGAG
>Dhingra_Pear_16_GATCAG_L001_R1_001_paired_trimmed_paired_merged_contig_54728 PREDICTED: uncharacterized protein LOC103411983
ACTACAGCACCTGTACACAAATTTAACAAGAGTGAATTCTTTTACAGTACACTTATGCAGAAAGTAAAAAAACCTGATAATTATTGGACAAACTCATAGTACTATACGCATGACCACTTATTTGTAAAATTTTATCGACATTTAACCAATTCCTCTTCCATATCTTTCTAATTAGTTTATTGACTGCAAAAAGTCTTTCTGTTCCCGCTGAAGAAAACACTGACATGAGCATCCAAAACACAGATAACGTCCATCAGTTTGACATAATGGCGCAATTAACAGTTATATATATATATTTTGGAATTCTTGTTCCAAGAGAATTGAGATTAAAGTCGGATAGACATGGCTTTATAACACAAATCCAAGACACCACAAAATTTCATGTTGATATTGCATAGACAGCTATGCTTTTCCTGACTTAGGAATTCTAATTACAAAATAAAGCATATCATATTGAAGAAGTCATCTCTAAGCAACACGGCTCAAGAAAACTCAGGAGAAAACTTAGAAAGTATCATCCACTCTACTCCAATAAGTACAAGATTACAACTGAAGTTTGAAACTTGTAGAAAATACGTCTCTAATAAGCATCATAGTATAACGTCTACTGCCACAATCACTTCCATTATAAGAACTACCGGTTCGGATCTAACAAGGACCTAAGTTCAGGACATGCATCCCAACCATAGATGTAAGGAGATAAGATGCATATCTAGTAGATAACTAACCTCAATTGTTCCTAGACAGAATATAAATTCGTATTCTAACATCAATTTTTTCCACCGTGCCTGGTATAAAAATTGTATTTACTGATAATCACGACCTTGTTAGCCGCTGCTATAACTTGAAACTAATTTTTCTATGACTTAAAATAGAGTAGCTCTGACTGCAGTAACACAATTTTAGGTAAATATTATGCATAATAAGAGAACCAAATACTAACTGATAAATTGTGTAACATAGATAAATAAATGAAACAGTACCAACCAGAAGGTAAATCTTTCTTTTCCTTCTGAAGTTTGCCGTTGCGGACACCATGCCTCCCCCGCTGAGGACCGGCATCCCTTGTGGAAGGGTCTTCTTGTACGC
>Dhingra_Pear_16_GATCAG_L001_R1_001_paired_trimmed_paired_merged_contig_59967 PREDICTED: uncharacterized protein LOC103411975
TCCCAATAAGGTATACCATCCTGCCGACTCCCTATGAATGAAAAAAAACAGAGTATTAAAAATTCAAGTAATATCCAACGCCATTGGTGCTGCCGGAACTCCAACATAAGTTGAGGGCATTTCATGACAAGGAACGACTCTTACAATGATGAAATTATTAAGACATACAGAATTAAGGCACAAAATGTCCTGTGCCACATGACCAACAACAAATAAAAGGAAAAGGAAAACAGAAAGTAGAGCACACGCATCTCTAACAACTTTAAGAAAAATCTATTTGAACAATTTCAAGAATCTAAGCAGTTTTGATAGAAACCTTACAACGCACGAGACAGAACTAGTTATGTTATGGTTTCTTCTTTTCTTCACAATGAACTGTTAATGGAACCGAAAAGCCTACGACAACTCGAAATAACGAAAATTTGTATCCACAGATAACAAAGATCTAGAAATGAAATAGCCGCCTTTCGAAACAGCACATAACACACATTACTACACAGGAGCCCAGTAAAATTTAGAGTATAATGTAGAATCTGTATCCAATTACCGGTCTTTAATCCAAACGAGTGTCATATAATACGTTCTTTCTAGCATTGCCCTCCAATGTTATCAAACCCACCATACATTTTCAATAATTTTCTCAGTTGAACAAATAAACAATCCAAAACATCAAAGTTCTTTTAAGTCGATATTTTCTCGGGAACCAAGCATAAATCACTGTTACATTACTGGAAAGAAAGAAAGAAAAGGCAAAAATTGAAATGATAAACCCACCAAGAAAGACCCACAAAACCAACAATTTACGAAGAACCCAATTCAAATTTAATGATGATATACACAAGAAACAAAGGAAATTAGAAGACTTACCAGAAGGGGGAGGAGGTTGAGGGTGAAATGGGCAGAGGCAATGCGTCCGGAAGCTTTTCCTGTCGGCAGAATCTACGGCGGGGACGATGAATCCACTTGCCCATTTGCCAATTCCGGCAACACATTGACTGTCAAAACTCAAAGGTTTCTTTGCATATTGCGCGAGGGCTTCTCCTTATAGCAGTCACAATTTCTCTCGACAGATTATGAACATTATATATCTGGAATCTTCGACCGATCATTTAAGAATTCAGAGTACCCCAATTCCTGCAATCTGGAACTGCTT
>Dhingra_Pear_16_GATCAG_L001_R1_001_paired_trimmed_paired_merged_contig_41128 PREDICTED: uncharacterized protein LOC103411971
TGTAATTCCAAATTTCAAATTTGTTTTATTCTATTTCTGAATATGTAGTTTTAACATTTTTGAGGGTACAATGCATGTTAATTCTAAGAAGAGGAGATTTGAATTTGTAAAGTGCAGGTCTCCAACTGCTCCGCTCTCTCAGTGTAAGATCTTATACTATCTTTGTTATGTTGAGTTCCCAAATTAAAGATCTTATACTATCTTTTTGTAGCTTTCTAAAGTTTGGAATTTTCTTGATATGTGCTTACATGGTGCTTAACTTGGTTTGTGCTTACTTTCCGTTTCATGGTTGTAGGCTGTTTTCATTTTATGAAAATTTAAATTTTTGCATTTCCTCAATTCAGTTTCAGTTTTTTAAATTTTGATTTTTTTATATTTAATTCTTGTTGGCACAATTATAATATTAGTGTCAATATGGCTAGAAAATGTCTTCTGATAAAGTTGTCAGAAACAGGCACAAACAGTGGACTATTTGTGCCTGCCTCTTTGAGCACCAAACAGTGTATTGTGTGCCCTTTTAGCAAAGGTGATGCCCATAGAGGGCACAAATACAAATTTAGTTGCTGCACTGTTGCTATTGGTCTATGAGCACAATTGTTGGTGCTTTTTGGCCTTAAAGGGCACATATAATTTATTG
>Dhingra_Pear_16_GATCAG_L001_R1_001_paired_trimmed_paired_merged_contig_41129 PREDICTED: uncharacterized protein LOC103411971
GGTCTTCTGATAAAGTAGTCAGAAATAGGCACAAATAGTGGTATGCCTGTTTGAGCACCAAACAGTATATTGTGCTCTTTTAGTAAAGGTGACGCCCATAAGGGGCACAAATGCAAATATAGTTGCTGCACTGTTGCTATTGGTCTATGGGCACATATGTTGGTGCTCTTTGGCCTCAAAGGGCACATATAATTTATTGTGTGTAGTGCTCGTATTTTTTGTAGTGATGAGGCTTTCCAATGCTACCATTGCTTTAGAGAAATAAAGTGAAATTCAGAAAGCTCTTTTGATATAT
>Dhingra_Pear_16_GATCAG_L001_R1_001_paired_trimmed_paired_merged_contig_58964 PREDICTED: uncharacterized protein LOC103411971
ATGGTAAAAATAGCATTTTTTATTTCAGAATGAACTTGAGGTGATAAAGGATGACGCGCCACTTGAACTGGAAAACCAGCTTAAATTGAATTATTAGCACTATTTCTCCCAGAGAACACAAGAGAAGAGTTTACCTGAACACCTCTAATGGGAGAATCATTCTGAGAATCTGAAACCTGTTCGGAGGTTGTATCATTGTCATCAACTAAACCCTCCACAGAATGTGAGGGAGAAGCCTCATTCAAACCTCTCGCACCCGAGATGGTATCATTACTAACCAAACTTGCCTTAGCCAAGTGACTAGCCACATGATCGTGAGAAGGAACTGGGAGTATCCAAAACGTGTGTGGAAGCCGCTTCATTGTTATCATTTAAACCCTGAACAACATGTGTAGGGGAAGCACTACAAAAAATATGGGCATTGTGCACAATAAGTTATTTGCACCCTATGATGCCAAAGGGCACCAACATATACGCTCATAGAGCAATAGCAAAAATGCAGTAACCAAAAACTTATATGTGCCCTCTATGAGCGTGGCCATTGGTTATTGGGCACAATTTGGCAATTGGTGCTCAAAAGGTTGGCACAATAGGCTGCCTATTTGTGTCATAATTCTGACAGCCATGTCAGATGACAGAACCAACCATATAGAGCACAATTTTCAAATCGTGCCAAATAGGTTATGTTTAAAAAAAAAAAATGTAAAAAGTTGAAATAAAACAAAAAATTTAAA
>Dhingra_Pear_16_GATCAG_L001_R1_001_paired_trimmed_paired_merged_contig_96413 PREDICTED: uncharacterized protein LOC103411959
CAGACTATCCCCACCTCCTATACACCCCGACTTCGAATACATGTTGACTTACAACACAATGCTCTTAATGCCAACAGAGAATTTGGTTTTGTTCAGATTAAAACCCATTTGCTTAACCTCATCCACGAGTTGACCAAGCTCTTTAGGCTTTCGCAAAAAAACGAAGGGGTGATGAACAAGCAACATATAAATGCGTGATTG
>Dhingra_Pear_16_GATCAG_L001_R1_001_paired_trimmed_paired_merged_contig_99083 PREDICTED: uncharacterized protein LOC103411949
AGCAGTCGTGAAGCAATTCGTGCAAGGGCCGAGGGAAATCAAGGCGTTGGACTCCAAGGTAATCGACTCCTTTAAACCCAAATCCTATAATGGGAAAAGGGAAGCAAAGGAGCTCGACACATTTGTGTGGAACGTGGAGCGATACTTCAAGTACCTGAAGCTTGAAGATGAAGAGTCCAAAATCGCAACGGCAACCATGTTCTTAGCTGACAATGCCCTTATGTGGTGGCGTCGCCGGAGCATGGAGATTGAACAAGGTACGTTCTCCCTCACCACTTGGGATGAATTTAAGAAAGATCTTATGTTGCACTTCTATCCCCAAAATGCCAAGTACGAAGCTAAGGAGAAACTAAGGTGGCTCAAGCAAACGGGGAGTGTCAAAGACTATGTCAACACCTTCGTGAGCTTGTTATTCGAGGTGCCCAACATGCTAGAGGAAGACAAGCTCATGTACTTCATGAGTGGACTGCAAAATTGGGCAAAACTCGAACTACAAAGGAGGCACGTGCAAACATTGTCTGATGCCATTGCCGCCGCCGAATCCTTGATTGAGTTTAGATCAAGCCACCAAGGTGATTCCAAGTCCACGGGGAAGAGGAGTAACCATGAGAAAAGTGGGGGAGCACATAAGCCGAAGGATAAGGCGGAGACAAGCAAAGGGGCTGAGACAAGCAAACCGAAGGAGAAGAAAGCCGATAAGCATGACAAAGGCAAGGGTAAGTCTTGGCAACCCTCTTGTTACTTATGCAACGGCCCTCACATGATGCGAGATTGCCCACAAAAGAACGCCCTTAAGGCCATAGCTTTCAAGGAGGACAAGGCCGAGGAGAGTAACGATGCAAGGATGGGATGCATCCGTCTGCTGAATGCCATCCAAACAACCCTTCCACAACCTAAGGCTCAAGTTGAGGGAGGATCATTGTTCGTCGACGTCAAGACTGGTGACAAGACGACGCGTGTGTTGGTGGACACAGGAGCAACACACAACTTCATGACGTCGGAGGAAGCTATAAGGCTTGGCCTCCGAGTCACAAAGGAGCCCGGTAGCGTGAAGACGGTAAATTCCGCTGCCACCCCCATCGTCGGAA
>Dhingra_Pear_16_GATCAG_L001_R1_001_paired_trimmed_paired_merged_contig_50896 PREDICTED: uncharacterized protein LOC103411940
AAAAAAAAAAAATAGTTGTAGCCTAAGTCCAAGCATTAACAACCCAACAAGCAGGTAGCTCCTAGTCATAAATCCACCTAGCCTTCCGAACTATACAACAAAACTATAATTGAAAACCTATCCAACACTAGGGTCTGTTTGGACGAGGAATTTCCAATTTACAAGGGAGTTAGGCATACTGATGAAAAAATGGATGACAAAAAGTTGGAAGGGAGGGACTAGAAATGTACCGCATGAGCATTACAAAACTATTATTGAGGGATTTGAAAATTACTACTTGGAGGAGTCATTTACAATTCTGTCACATGCCCTTGCAACGCACATGAAGTGCATTTTCTAATTCCTTTTATCTTATCCAACTTTTTCAGAGCCATTTCTTCTTCGTTTTGGGTAAATGCCTTGGAATTTGGAAGTCCCCCACCCAAACACCCTAGAGGTACATCCCTACCACAATCAAACACATTCCGTCCATCCTTCTGATAATGCAACCATCTATATTTCTCCTCACTAATTGGAAACCTACCTTAAATTTCACCATCTCATATATGTGTATCCTCACTTTAATACAGGTGAAATGTCAATGAACAATAGAAATGTAAAAGTCCATGAAGAGTGATTCTACTCTTATATTCCAGTACTAGGGAGAAAACACCAAATTAAAACCCCAGAAATGAGGCTTAGTTTCTGGAGAGCCTGCAGCTAGTTTACTCTAAGTTCAACTAATG
>Dhingra_Pear_16_GATCAG_L001_R1_001_paired_trimmed_paired_merged_contig_80979 PREDICTED: uncharacterized protein LOC103411914 isoform X2
AAGTGAACAATTCGGATCATTGATTAACTACGCATTGAAAATAGGATGATCATTTTGTAGAAAACCTGTATATGGGTGAGTATGTGTATGAATTTTTTGTAAGTGATTTGCTAAAAGCATTCTTTCCTTTTCTAAAAAAATTGGTTTACTCAACAAAAAAATAATTGGTAAAAATATTACTCAAAAGGACTGGAAGCTCATAATCATTCGGCTTGTCCGCAAAGGAAGACAGAAGGTTTTATCGAATGTGCAATTCTACAGCTTTATTATTTACCGAATGTGCTACACATGCATCTAGAGAATTAAATATTAGTATCACTACTATGCATTTAGTTTCATGAAAACAAAGCACATTGAATTGAATTACACAAAGAAATGGACAAATCGAAGCAGAGTATACCATCTGAATCT
>Dhingra_Pear_16_GATCAG_L001_R1_001_paired_trimmed_paired_merged_contig_91066 PREDICTED: uncharacterized protein LOC103411914 isoform X2
AGATTCAGATGGTATACTCTGCTTCAATTTGTCCATTTCTTTGTGTAATTCAATTCAATGTGCTTTGTTTTCACGAAACTAAATGCATAGTAGTGATACTAATATTCAATTCTCTAGATGCATGTGTGGCACATTCGGTAAATAATAAGGCTGTAGAATTGCACATTCGATAAAACCTTCTGTCTTCCTTTGCGGACGAGCCGAATGATTATGAGCTTCCAGTCCTTTTGAGTAATATTTTTACCAATTATTTTTTTTGTTGAGTAAACCAATTTTTTTAGAAAAGGAAAGAATGCTTTTAACAAATCACTTACAAAAAATTCATACACATACTCATCCATATACAGGTTTTCTACAAAAT
>Dhingra_Pear_16_GATCAG_L001_R1_001_paired_trimmed_paired_merged_contig_88861 PREDICTED: uncharacterized protein LOC103411900
CGTCAAGACAACTACACAACCAAACAGCTACGTCTTGTTAGATTTAATTCATACAGAATTACAATTAAAATGCGTGCTTATAAAGACCTAATTATGAAACACATAATAAAGCATTCTTAATCCCTAATAAAAATACAAAAGGAACTATAATTCTTATCCTACGATAAAACCACAAACATAATCAACATTCTTGTGTTCTTCATCAGTCATTGGCTATCTTCAACATTCCTCCTCAGCCCTCACCTCGTGGCAATTAGGCAATCAGCACTGCTAACAGGGGCGGATCTACTAAGGGACCTGGATGGTCCCAGGACCACCCGGAAGCTCACATAAGGGGCTTGAAACCTCCAAGGACCACCCAAGTCTGGGCTGTGGTGGTGGAGAACAGCAGCCATGGCTGCCGATGCACTGCTCGTTCTGTTGCAGGAGGAGAAAGAAGATGA
>Dhingra_Pear_16_GATCAG_L001_R1_001_paired_trimmed_paired_merged_contig_123431 PREDICTED: uncharacterized protein LOC103411852
GGTTTCAGAAAGAGCACCAGGTACATTTCCAAGCCAAACCGAACCGAATCCAAGGGGAGGTGCAGATTGTAAGGCAGTCAGAGTTTTACGTTCGGGCAAAAGTTATGATAACAGTTTTGAAAATTGTGTTGGAAATCCGCGGGAAGCATCACAGCCAAAAACAAATTCGGAAAATGTTGAAAGATCTGATAATTTAAAAGATTCTGCACAGCCTTTGAACAGTTCCAAAAACAGTGCAGATATTGCTTCAGAACGTGTTTATGAGCCTCCTATGCCTTATCCCGAAAGGTTGAAGCCTAAAGCTAAAGATCAACAGTCAACAGATTTTATGAAGACGTTGGCCAAAGTTCAGATTAATCTCCCATTGATTGATGCAATTAAAAACATTCCATCTTATGCCGAGTTTTTGAAGGATGTTTGCACAAAGAAAAAGAAGCTCGTGGATTTTGAAAAAGTGATTCTTACAGAACAATGCAGTGCAGTTTTGCTACACAAATTGCCTCCAAAGAAAAAAGATCCAGGGAGTTTTACAATTTCATGTACAATTGGAAATTCAAATTTTAAACATGCTTTAATTGATTTGGGTGCAAGTATTAATTTAATGCCTTTTTCTGTTTTTCAGAGACTAGGACAAGGAGAAATAAAGCCTACATCAGTTATTCTACAATTAGCAGACCGTTCAGTTGCTTATCCGCGGGGAATTA
>Dhingra_Pear_16_GATCAG_L001_R1_001_paired_trimmed_paired_merged_contig_118174 PREDICTED: uncharacterized protein LOC103411822
TCGGCCATGGTTCATCCGACCGACAATCAACCGTTCGAAGCAAATATGATTCAAGCTCATTATTACAATGATCATGTTGGCTACATCACCCTGCAAGGTTTCAACGACGAGGGACTACTGACTCAGACTTCGGTTCAGAAAGCCATCTAGGTTAGCACCGAGACTGTTTACTAAGATTCAGCAAGACTCGGTTTGATTGACCTAATTGCCGATCTTGATGTCTGATACCAAACAAGATAAACGTTGAGCCACGGTTTCAACTACCATGGAACAACTACTGGCCCAATGGTATACTATTTCCATACAACCAAATTCTGGGGTGATCTTGGTAGAGTTTCTCGTTGAAAGAGAAAATGGTCTAGTCCTGTCACCTGACAAAGTCCAAGCTGCCCTAGCAGAGCTCGAAGATAGTCGGCCCCAAGTCAAAGATCCATTAAAGGAAATAAATGTTAGAACGGTCGATGATCATTGGCCTTTATTTATTAGTG
>Dhingra_Pear_16_GATCAG_L001_R1_001_paired_trimmed_paired_merged_contig_140806 PREDICTED: uncharacterized protein LOC103411822
TTTGTGGACATCGGCCTCAGCAATGAAAATCTGGTTGTAACTAGCATGGCCATCCATAAATGACAACATCTCGTGGTTTGCTGTTGCGTTGATTAACAAGTCTAAAAATTCAATTTCCAAAATCAATACAAATACGTAGAACACCATTTTTTTTAAAACTGGGATGATGTTCGCTAACCATTCGACGTATCAAGCTGTCTGAATAAATCCAGCTTTTAAAAGTCAAACGAGTTCATCTTTTATG
>Dhingra_Pear_16_GATCAG_L001_R1_001_paired_trimmed_paired_merged_contig_65187 PREDICTED: uncharacterized protein LOC103411822
AAGTGAGAGGTCTTAGGTTTGATTCTCGCCAAAGGCGAAGTTGAACCACATTATTATGGCAAGCCTATTGTGCCCACTCCCCTATCACCTTAGTGTATACTATCGTTTGTTCAAAAAAGAAAAAAGAAAAAAAAAAAAAAAGAGAGATTGAATTTTGAATTGTCTTGTTCTCTTAGAATAAGGGAATACCTTTTCGAGGGGAAGAGCTGCACCGTTATCTCCTTCGGCGAGAAACTTGATCAAATTTATTCCAGAGTTGAGTTCCTTTGAAATTGCATACTAGTGGCCCAGCAGACGTTCCATAAGGGATGAAACCGCAACCTGTCAACGATTGCCAAAGGTTGTACTATTCATTGGAATACTTAAGAACATTGTGAATGTCTTTGATAGCTAAAGGCTTGTCCCATCTTGGAGCTATAAGCCTCTGTTCCACGTTCCAGTAAGTAATCTATAAAAAGAGTTAACCATATGATATTTGTAGAAGGCTTTACATGAGTTGCTGATGATGTGCAGCAGAGGAAAATGTGGACCTGATAGAACGAAGGAAATTGAAGAACTGATATGCATCAAATAGATCCTAATTTTTCTGTGTAGTATAAGTTTCATGTAGGATGGAGAGTAAGAGAAAGCAAGAGGAGATATCTGGACTCAATTCAAATTTTGGCATCACACAAGAAGTTTTCGTTTTTTGGATTCACTTCGAGAGAGAATGGAAAAATTGTGGCATCAAAGCCAATGGTGTCTTGGGTTCATGCCTAGTCAACTCACCATTCGCAAGCAAGTTCAAACTGACAAGACCTTTAAGTTCTTTCTCTGTTCACTTCAAGGCTTACAAAGCTTGAAATCGCATGCTGTGACACT
>Dhingra_Pear_16_GATCAG_L001_R1_001_paired_trimmed_paired_merged_contig_56978 PREDICTED: uncharacterized protein LOC103411810
AATCCATTCAATTTAGACGATTAGCCACTGTTATCGAATTTAACAGTGAGAATTGTCATTCACACGGATGAAATGCCCGGTTCTACCCCGGACCGTTTATTAACGATTCTTGAAGTCGAGACACCAGCTAGTTTTGTTTTGTGGGTTGTGAGCTTTGTGATGGCTCTGCTGGGTTTGGGTTATGGTTTTCCTCAGTCACCGGGTTATTTGCTTCC
>Dhingra_Pear_16_GATCAG_L001_R1_001_paired_trimmed_paired_merged_contig_103598 PREDICTED: uncharacterized protein LOC103411796
GCCTCGACCCACTTAGTGAAGTAGTCAGTTGCTACTATTATCCACGCATGTTTTGCCGCCCCCGACGATGGCGTGATTTTGCCAATTACGTCCATTGCCCATCCCCTGAACGGCCATGGTTTAGTAATCGAGTGGAGTAATTCGGCCGGGGCTCTCTGCACGGGTCCATGAATTTGGCACGGTATGCATCTCCGTGCATATTCGATGCAATCCTTTAATATACTGGGCCAAAAGTAACCGTGTCGTCGGAGCAACCAGCGCATCTTTCGTCCAGATTGGTGTGCCCCACAAATTCCTTCATGTACCTCGGCCATTACTTGGGCAGCCTCGTGTGGGCCGAGGCACAATAGTAGTAAACCATCCTCGCCCTTGCGATATAATTCATTTTGATACGACACATAATTCGTGGCGAGCACCTTCGTTCTTCGGTCGTGTTTCCCATTGGGGTTATCGAGGTACCGTAACATCGTCTTTCTCCAATCATCTGGTTCTACTTCGACGGCACATACTTCCATGGGATCTCCTCGTTCTAGTAGGGATGGGAGCGACATTACCCTTGTACGTATTACGTGCGCGCGTTGGAGAGTTTGCTGATTGATCAAGGCGGGGTACGATCGTTGACCCGTGGTCGCAACTCCCACAATTCGACCTAGTTTGCCCCCCATGAGTTGTGCTCCGGAGGCGATCTGGGCGAGTTCGTCGGCGTCAGTATTGTGGATACGTGAAATGTGTTCAAATGTGATCCGTTCGAACGACTCGGCCAGGTAGGTGGCGACCATGTGATAGGGAGCTAAAGTACAACTCATGCAACGAAACACGCCGTTCAGCTGGTTAATCACAAGTTCGGAATCACCAAGGACGAGAACGCGGGGGGCCCGCAGATCGTGTAAAACATGGAGGCCGATAATGAGGGCTTCATACTCGGCCTGATTATTGGTGCAGCTGAAATCTAACTTGAGAGAAAAATACCA
>Dhingra_Pear_16_GATCAG_L001_R1_001_paired_trimmed_paired_merged_contig_118314 PREDICTED: uncharacterized protein LOC103411788	GO:0016491	GO:0055114
AACTGCCAAAAACCACCCGACTCCCCTTATCTTTCGACACTACCCCTCTCTCTCTCCTCCTTCGCTTTCTCTCTCTCCACCTGCTTCCCATTTCTCTCCTCTTCTAACTCTTCAATCTCAGAAAAAGATAATCAGGGTTCATTTCTGAACCGAATCAGCATCCGACGAAACCAGGTGGTTTCCATGGACGGAAACCACGAACAGGAGCTCGAAGACCTCGAACACTTCCAGAAGCACGTGGCGGATCGCTTCTCCGACCTCCTATCTCCGCCGGAGGACTGCCCGTCCGACCCAATTTTATCCATCGCTTGGGTCCGGAAGCTCCTCGACGTCTTCCTCTGCTGCGAGGCCGAGTTCAAGGCCGTTCTGCTGATGGGTCGGGACCCATCACAGATTTCCAAGGCACCACTCGACCGGCTTGTCCCTGAGTTCTTGGACCGCGTTGTCAAAGCTCTGGACATTTGCAACGCGGTCTCCCACGGGATCGAGTCGGTCAGGCATTTTCAGAAGCTGGCCGAGATTGCAGTCTCTGCTTTGGAACAGAGGCCGCTTGGGGATGGCCAGGTTCGGAGGGCTAAGAGGGCGTTGCATTCGCTAGTGACAGGGATGGCGGTGGAGGACAAGGAAGGAGGTGGAAACAAAGCCACCGAGAGAACCTGGTCTTTCGGCCGCAGACAGGGCGTTTCCGCCCCGAGTAAAGACCGAGCTGTCGGGCATTTTCGGGCCTTGTCGTGGGGTATGTCTAAAGGCTGGTCCGCCGCAAAGCAAATTCAAGCGATGTCGAGCAATTTGGTGGCGCCGAAAGGCAATGAGGCCTCCGGATTGGCTCAGCCAGTTTATATAATGAGCAC
>Dhingra_Pear_16_GATCAG_L001_R1_001_paired_trimmed_paired_merged_contig_38727 PREDICTED: uncharacterized protein LOC103411670 isoform X3
TCTCGCTGTTTTCCGCGGTTTAGGTGTGTTTGTTCATGGATTGCTTTATTTTCTGTTTGGTTAGCAAGAAAATTTTTGAATTGATTGCTGTAAAAATTTGACTTTACACCTTTTTTGCTAAGCGTTTTCTTTATTTTTCTGTGCTTTGTGTGCCGTTGTTTAGTCTGTTTTCGTTTTTTTCGTGCAGGAAACATTCATCTTCCAATTTTAGGGTTTTATTGTGCGAGCTTGCAAGCCCTTTCTGGGTCATGTATGATTTGGTTCTTTTTTATTTTCAGGAAGAAGTGGTCATCATTTTTTTTGCCACTTTTGTGTGTAGGGTTCGAGGTGCTTGAG
>Dhingra_Pear_16_GATCAG_L001_R1_001_paired_trimmed_paired_merged_contig_63463 PREDICTED: uncharacterized protein LOC103411627 isoform X3
CTAATCTAACATTTAAGTGACTAATAAATACAGACCAATTAAAATTTCACATGTTAAGAGACCACAGATGGCATCTGCCATCTTAAAAGACTTTCCCGGGTCAATTTTTTGAATTTGGTATCCTGATGATAATAAACAAGCATTTACGTCAAATAACTAATTCACAGCTCCAAAAGACACATATATTACCTGATGAACCACACTTTATAAGTAAAGATCCAAGCTTATATGACATATCCTTTATCCCGTCAACTTCAACAAGGCT
>Dhingra_Pear_16_GATCAG_L001_R1_001_paired_trimmed_paired_merged_contig_29488 PREDICTED: uncharacterized protein LOC103411627 isoform X2
ACCTGTGATGAATGGCTCTCCTTTATCACTATCGACACCAGAAGCTACAACAGAAGTTGTGCATAACGGCCATGGCGACATTATCTTGTCGGGATTGCTGTCTACTTCAGCATTAAGTTGGGGCTGAACAGACCTCGGTTGCTGAAGGGTAGAACAAGCCTTTTTAACTGCATGCAGAAAACTATCATTTACATTTGCTGGTCTCTTCCCTTTTCCCCTGCCTAAGCTAGGACACTTGTATGTCCCATCAAGGAGCTCATTCAGTGGCACATCGTCTACCAGCTGTGTAACATCGTGATTATCTGACTTAAGGCCATGTACTCCATAAAAGTTGTTTCCACCAGCAGCTGAACTGAAGCTTGCCAAACCAGGCTTTACAGAGAAGGAATCGTGTTTAGTCTTTGCAGGAAGTTTGAGATTTCTCTTTTCACCTCGCTTGCTTGTAGAGTTGTTCTTTTGTTTCACCAACTGAGTCTTATCTGATGAACCACACTTTATAAGTAAAGATCCAAGCTTATATGACATATCCTTTATCCCGTCAACTTCAACAAGGCTCGTTGGATCTTCAAATCGAGCAACACGTGGTCTCTTAGATAAACTGCCCAATTTTGACAACTTTCCTGGTTTCCGTTCTAACTGTACACTATCAGCACCAGTATCCAACAAAAAACCATTTTTTCCCCTGCCATGTAGATGCCTGGACAATTCTTCACCCTGATAGCTGCCCCGGCACATCATATCACCGAGCTTAGTTGATTCATACTCTGAAGTACTAACCGCATTCGTTACCTCTTTATCCCTCAACGATGAGCTGCAAGCCTCGGTGTATGAGGTAACTCGAACCGAAACGCGGTCCGAATCACAAGGTTCTAGCTCCTTGACTGTAACCCCAGCTCTCACAAGCGCCTCCACACCCAAAAACTTCGGCACGGTGGCTACATCCACGGGAAAACTCAAGTCCACCGCTTCCATCGCCTAAACACTCAACCGATAAATTTACAACACTCAGCCGATAGATTCACAGCAGGAGTCGCCGAACACCGCCCTGCGATCCATAAGGAGGAGGAATCAGCTAAAGTGATCTGGGAAGGACCATTTGGGCGAATTTTCTCGGGAAAATGTGCAGGAAATTGTGGATTTGGTGCGAGAAAGTGAGAGAAAGAGAGAGAAAATTGGGGACGTTGCGGCGAAATGGGGGTTTCCAGGCTAGGGCAAGAACAGGAAGGAGCGAAGAAAGAGAAGTATTTATAGTTTTCGGGAAAGGGTGAGGTGTGTTTGGTAACGGGAAGTGAATGGGGAATATTCCGGTGGGGC
>Dhingra_Pear_16_GATCAG_L001_R1_001_paired_trimmed_paired_merged_contig_39063 PREDICTED: uncharacterized protein LOC103411627 isoform X2	GO:0016020
CAAGCTCTCCTTGAATGATGATAAACAGGATTTCGATAATTTTAGTTCTGTAAGGAAAGGACCAATAAATTGGTCTACGCCCAGATCAAGTAGGTCATCACCTAGCAGATCAATTAAGGGGTCAATTGTGGATATTAGACATTCAACAGAGGATGTAGTAAAGCATTCCTATATGATGCCACCACCAGGTCGGGTTCCAGAAAAGACTTCAAACAGACAAGCGAAGCAAAGAAAGTTATTGGTAACGGAATGGAACCGAGGAAGGGACCGCCTAGACTGATGAGTATCGGTCTCAGTCGGGTTTAAGATTTATTCCTACTGACAAGGTTCGTCATTTAACCTGATGTCTCTGGGGATTTATTGGAAATAGTTGATTTGTACATATCATGCCCTAGGGGGAATAGGGAAAGGTTGCAAGGGTTTAGTTTTAGGAGGAGGATGAATAGGAATTTTATGTTGTAACAAAGAATACCACTAGACTGTAGTACTAAGTGGCCTTTTGCATCAGAACTTTAACAGAAAACTTAAGAAACAAAATCAAGAAATGATCGTCACAATAAATAAACAGTTTCAAAGAATGAACATAGAAGAGGTACTCAGCATAAAATAGACAGGCCACTCACACCACATATTACAAAGAAACGCAATAATTCAACAAGACACGTTAACAAGTCAAATACGCATTATCGACTCGTTTGTTGTCCTCAAAGTAACAGATCATATCAATTCATTTCTACGTTATAACAGTGATTCTATTTACTCTTATAATACTGATCTCGCTTCCTCCTTTACAAGAAAACTTTCCCTCTAAGCACACAAATCAAAGAAACAATGGATCAATATCTTAATGTAAAATAAGGATATATTGGAAAAACAAAAATATTCCTAAATCCCATAGCTAGGTTTCCCCTAAATAATTGAATTAACACAAGTACAACAATCGCAGAGACATGTTGGAATAAAATACCACACACAAAATTGATAAGAGGAAAATAATGAATAATGAATATCGAATAACACCTTAAAAAATCTTCTTTTCCAAGAGAAAGAAATAATGAATATGGAATAACATATGAATCATTTACTTACATAGCTTTTGGAT
>Dhingra_Pear_16_GATCAG_L001_R1_001_paired_trimmed_paired_merged_contig_117538 PREDICTED: uncharacterized protein LOC103411609
GCAAACTTGGAAAGAACACTTGTAGCTATTGTTATAAGGAAGGTCATTGGAAAGTAGATTGCCCTAAACTCAAGGGCAAAAAGAAACCGTTTGACAAGTCTTTTGCTAGTGTTGATGCAAACATTGCAGAAGATTGTTGTTCTTAACTCCTCTAAAGATTATGTGAGGAAGTGGAGCTTGGTACTCAAGCTCTTTGGTTGGAGTGCAATTTGCACTTTTTGTTCGAATGTTCAAGCTTTTGCTTGGATTTTGTTTCATATTTGTTAGTTTCCCTAATGGAATTTGTTGGAGAAGGTGTTGGAGGAAATTTCAAGTATGAAGACTTTTGGATTTTTTGAGTCTAGGTGGAGATCAGTTTCGAAAG
>Dhingra_Pear_16_GATCAG_L001_R1_001_paired_trimmed_paired_merged_contig_125149 PREDICTED: uncharacterized protein LOC103411601
TATGTGAAACATCTTATGCAGGTTATGTGACACCATCGTCCAACTTTGTTCTGGTAAAAGAGAGAATATAAATTATGCATCCCCTAAAAGTTCCTCCTTTTAATCAACTTCTCTTATTGAATGGTGTTTCTCATAGTTTTATGATTCCGGAAGATATTTCTACCAAGAATTTGGTGTGATGAGTACTTGCAATTTTTCTCACTTTCATACACTTAATCGTTTCATTTCACAAATACAGGGTAGCATTTTGTATACGACCCAAGAGTCGGATTCTCACGCATTATTTCTGGAGCTTTCTCGTT
>Dhingra_Pear_16_GATCAG_L001_R1_001_paired_trimmed_paired_merged_contig_99566 PREDICTED: uncharacterized protein LOC103411601
TATGTGAAACATCTTATGCAGGTTACTTGACACCATCCTCCTACTTTGTTCTGGTAAAAGAGAAATGTAAATTATGCATCCCCTAAAAGTTCCTCCTTTTAATCAGCTTCTCTTATTAAATGGTGTTTCTCATAGTTTTATGATTCCGGAAGATATTTCAGCAAGAATTTGGTGTGATGAGTGCTTGCAATTTTTCTCACCTTCATACCATTGTTCCCTTCATTTTATAAATACAGGGTAGCATTTTGTATACAACCCAAGAGTCGGATTCTCATGCATTATTTCTGGAGCTTTCTCGTT
>Dhingra_Pear_16_GATCAG_L001_R1_001_paired_trimmed_paired_merged_contig_94333 PREDICTED: uncharacterized protein LOC103411565 isoform X2
GGGCTTCTGAAAATCAAGCGGGTTTCTTGCATCAATTTAATGAGCAAAAACTTTCCAGGGAGTGTCCTACCAATGGTTCTTCTGCTCCGTTGGAAACCGTACAAGTTTCTTCGAATGACACATCTAATGATAGTGTTGTTTCGGAATCACCATCTATGACTGTGGTTGAGGAGTGTCGGTCAAAGCCACCTGTTGATGAACAGGTTGAAATTTGTGATTTGGGATTTTCTTGCAAAGTTCAGAAGTTAAATTCTCCGAGCCCCTCTTCCTCATCAGCTGTGGAGGACTCTCTAGTTAACAAGGATCATGTAATTGACGTGTATGCTGATGGTAATGCACCAGTAGAGAAAAAGCGGGGACAAAGAAAC
>Dhingra_Pear_16_GATCAG_L001_R1_001_paired_trimmed_paired_merged_contig_44749 PREDICTED: uncharacterized protein LOC103411563
AAAAAACACAGCGCTGTGCAATCAGTTTTCCTTGCAAGACATAGAAATACCAACAACAAAGATTGTAGTTGCGGTGCATGGCAAAGACTAATATCTTAATAACCATGATTTACAAAAATACAAAATCTCGATATCTCGATGCATCAATAAGAAGAATTGGAGGGTAAATGACTTAAGAACATGGGTCAACAAGGCAGCACATGTGACAGTAAGAGTCAAAAGCAGCTTGAAGAAACTGTTAAAAGGAAAGCGGGAGGTGAGGGAGGAAAGGAGTGAGTAGAATGTATACTTCCTGCAAAACATTAAGGACTTCCATACGGAAATTATGACTGAGTGCAATATATTTTGAGCAAAAGTATCTAAGATAACATTTTGTGCAAAATATATACAAGTTCTACCTTCCTCCAAGATCTGAAGGAAGAGAAGAAACCAGAAATCAGTTTCAAAAGCATTGTTGAAACAGGAGTGGAGAGAAAAAAGAACCAATGGGATTTCAAAATATCGTAGTTTGAAGACATGCACAGGCATGAGAACATACCATTCCAATATTCTGCCCAAATGAGCCCAATGGGCCAATTGGCTGTGGAGATACTGATGG
>Dhingra_Pear_16_GATCAG_L001_R1_001_paired_trimmed_paired_merged_contig_62948 PREDICTED: uncharacterized protein LOC103411563
GAGGGTAAACGACTTAAGAACATGGGTCAACAAGGCAGCACATGTGACAGTAAGAGTCAAAAGCAGCTTGAAGAAACTGTTAAAAGGAAAGCGGTAGGTGAGGGAGGAAAGGAGTGAGTAGAATGTATACTTCCTGCTAAACATTAAGGACTTCCATACGGAAATTATGACTGAGTGCAAATATATTTTGACCAAAAGTATCTAAGATAACATTTTGAGCAAAATATATACAAGTTCTACCTTCCTCCAAGATTTGATGGAAGAGAAGAAACCAGAAATCAGTTTCAAAAGCATTGTTGAAACAGGAGTGGAGAGAAAAAAGAACCAACGGGATTTCAAAATATCGTAGTTTGAAGACATGCACAGGCATGAGAACATACCATTCCAATATTCTGCCCAAATGAGCCCAATGGGCCAATTGGCTGTGGAGATACTGATGG
>Dhingra_Pear_16_GATCAG_L001_R1_001_paired_trimmed_paired_merged_contig_112034 PREDICTED: uncharacterized protein LOC103411562
GATCGTTAGAATCAATTGAAGAAGTTAAAGCACAGAAGGAGAAGATGAAATTCCTTTGGGCCTGCATATGGACAGATGTTCTTGCTTGGAGTGACATACTTGTCCATCCTGGTGATAAAATCTCAATTCGAGCACATAAAATCATATTGGTAGCCCCGGCACTCTCTATGCTAGATCTGTTAATATAATACCCTACTGCATAAAAATATATTTCCCTAATTAATTAAATCAAACAGATCATTATCAATTGCATATTCTTGAAAAATTAGCTGAATTGATCAA
>Dhingra_Pear_16_GATCAG_L001_R1_001_paired_trimmed_paired_merged_contig_102431 PREDICTED: uncharacterized protein LOC103411557
TCCTCAATGTTTTAAGCATAGATTCACACAAAACATAAGTAAACACACAAACAACAACTAAACATACTAAACATGGCAGAATAGAAACAACAACAAAGAGAAGGGTTTGAGGAACGCAAATCTGGAATTTGGGGGATTCCTAGGGCTTCCTTTGTTGAATGGATGGGTTGCCTCCCACATAGCGCTTGCTTTAATGTCGTACAGCCGGACGAAGAACACTTTCACTCCAAGTTGGAACCCACGGCATGCAAGGGAAGCTCTTCCACAACATGCCCTTCAACACTTTCATAACATGGCTCAATGAATGGGAGGGGGTAGTGATCCTCCCTGATGGTGGTGTTTTGGTTTCGAAAGTCCATGTAAATGCTCCCACCAC
>Dhingra_Pear_16_GATCAG_L001_R1_001_paired_trimmed_paired_merged_contig_77557 PREDICTED: uncharacterized protein LOC103411521
ACATATATATATATATATATATATTCAATCATATAAAAGAAAAAAGAAAGTACACTGAGAAACAAGAATAAACAAATAACAGTAATAATCTTCATCTCGAAAGTCTTATCATTTGCATTGCAAACTTTTGAGCGTCTTGGATGACAGATCAAATGCAATGGTGCAGTCCATGGTGGAAGACTTCTTCTTCTTCATTATAAGCATCAGTTCAACCTTTCCAGTCACCTTAGCCGCACTGTTGAGAGTCAACACCCCGCTGCTCAATTCAGTGCCAAGATTGGAACCGCTTAATGCACTCGAATTCAAGCTCACCTCGACGTTCATTTTTTTGGTGGAAAGCATTCCAGCCTTGCTCTT
>Dhingra_Pear_16_GATCAG_L001_R1_001_paired_trimmed_paired_merged_contig_18226 PREDICTED: uncharacterized protein LOC103411420
TTGTAAATGTTGTTCTCTCTGTCAGTTTTATTTTATTATTATTTTTATATTCATGTTATTTCTTTTTCAAGTATTGCATTGAAAGGGTTTACCTTTCCTACTTAACACTCTGCAATTATAATGCGGAACGGAAAGATTCATTCCTACTTATATGTCAATCACAATTGTTGTATTTTTTCATGGCAGATTGATTGATGCTAACAATTTAATCTCACCATAGACCAGAAGGAAAATGCTTTCCTTTCATCCCAAAGGTCCACTGCTGCATGTTATTGTAGACGTGTATAGATGTCGCAGTTGATCACTCGTCGTCGGAGTGTGACCAATGCACCTCCCGCATTATCAACATCTACTGCTCCAGCCGTGAGTGCTCCATTGATTGGGGAGCCTACACCCCCTCGCTGAGGCTACTTCTACGGCGTCCCAGGTGCTCATCTCATTGACGTCATCAGTGTCAGTTCAGCCGCTCAATGCACAGCGGCCTCACGGGCGCCGCCACAAGCTGGAGCCTTTTGATCACACTTCCTCGGCATCCAGAGTCGAGGGTGAGGCTTCCCATGCCAGCTAAAAAAAACACCAGGGGACCTAGTCGAATGCCGAGGCAGTCACAAAGCGTACGTCAGGTCGCCTCCTAGATCAAGATTGCGTATGACCCGTGACATCGTGGAGTGGCTACCTCACAACAGCATAGCGGCGTCACTAGTAGCTGTGGTGTTGTTATTCGAGAAAATTGTCCTTTTCAGTGGGAGTCTTTGGTAGAAATTTTCCCGAGGAGACGAAGAAACTAGTGCGACGCAAGTTGTCGGTCATTTATGATGTTGAGGACATATCCCCCGAGGCCATGGCTTACTTAGAGGGGACCTTAGCAACCCGGTACAAACATTGGAAGAACAATCTTCACACGTATTTTAAGCGATGGGATGATCCGGAGTTTGCTCGCCTACATGGTTGCCCAACCGAGTTGCAGGACCGGCCGGAGGATTGGGAGTGGCTCTGAAAACATTTTACGGACCCAAAATTTGTGCCAGAAAGCTCGGGAGTCAAAGACACATCTCCACCATTCCGGTTTGAAGCCCTTTTCGTATAGGCTTGAGGCACGACGTCAGGTAAAAGTATATTAACTTTGAAATTTTATACAATTTATTTATTATTATTGATTAAAATTTTCAATGATATTTACGTTCGACTTAGTAACGAGACCACTGAGCAGCTTCATGCTACTATGGTGGAAAA
>Dhingra_Pear_16_GATCAG_L001_R1_001_paired_trimmed_paired_merged_contig_59454 PREDICTED: uncharacterized protein LOC103411379 isoform X4
TGTGGACATCTTATTCTCCTAGAAGTTTATCCGAAGGAATTAAGAGATTATAGCATTCTTGTCTACCATTGTGGATTTTATGAGCAATCACTTGAATAACTAAGGTTGTAGCTGGACAAAAAGGATTGTCCACTACAGAGGCGACTGTCTGATTCATTTAACCGTTTTTGTGGAAGATGCTGCAGAGAAATTGATGATACGCCTTA
>Dhingra_Pear_16_GATCAG_L001_R1_001_paired_trimmed_paired_merged_contig_53208 PREDICTED: uncharacterized protein LOC103411379 isoform X3
TAGCTCACATTCCTTGCATCCAGATAGACAACCAAGTCATCATTTGAGATCTCAAATCAAAGTCAGGACATTATCATCCAAAAGCAACAAGTGTTTGCTTGCATAAAGTACTGCGTACAATTACCAAGTAAGTTATTGGGTGCTCTGGTTAGCTATGACACCAATATGATTCTCCTGCACAGGACGAGGTGCCGATATGTTTCTGCACAAAAACAACGTGTGAATTTGGCTGGCTGCTGCATTCTTACAGATTCCATCGACCATTTTTTCTAGATGAGGTATGGAAAAGGGTTGAGCTCGAGTTGACATCGACATTTGATAACGATGAGAAGAAAGGTTTAAAGACGATTTTTCCCCATTTGACGTGGAAATAATGGGAGTTGGAGAAAACCGGTGAAGGGTTTCCAAAGGACCAATGCAAGGCATCAATCTGAACCATGAGCTCCATGTCTCCACTCGTTCTGGAAATCTGCCATACTTCTTTGTTATTTCAAGAAATTTTGAAAATGCTTCGCCTATGGGGTTTTTTGGATTTCGATGTGGAGATATTCTTTCCTCATGATCTTCATAGTCTTCCC
>Dhingra_Pear_16_GATCAG_L001_R1_001_paired_trimmed_paired_merged_contig_59452 PREDICTED: uncharacterized protein LOC103411379 isoform X3
TTTCAGGGGTCTGGGGGAGCTGCAAATTCTCTTCATTGTTCGCAACCAAGTTCTGGAGGGCCTCTAGCTCCTCGCCCGTTCTTGCCAAGAAAATTTCTATAATATGACGGCCTGCTCCAACCCTCCTCGCCCAAAAGTAAGCTACGCCGTATCATCAATTTCTCCACGGCACCTTCCTCTAGAACAGTTAATGAATAAGATGGTTGCCTCTGTGATGGACGACCCACTGCAAGGAAACCGTGCTCTCATTTTTGTGTGTGGTCATCGTCACCACTGCTCTCTTCAACCCACTCCAAGATGCCGGTGACATCAAGGGAAGATGTTAAACATCATTCCGCTGTTTTCTCTCGCTGCAGCACCTGAATGTTAAAAGTATCACAAGACGCCTTACTAGCTCCGCTGTCGTCCATTTTGCCAGTTGATTCTTCCAACTATTCAATATTCCGGCCTTCCAATCTATGGATGGTCTGGTCGACTCAACAAGAAAATTTCTAACAACGACAGCCTGCTCCAACCATCCACCATCAAAATTAGGATAAGGCGTATCATCAATTTCTCT
>Dhingra_Pear_16_GATCAG_L001_R1_001_paired_trimmed_paired_merged_contig_33464 PREDICTED: uncharacterized protein LOC103411379 isoform X2
GACGGCCTGCTCCAACCATCCTCCATCAGAATTAGGTTAAGGCGTATCATCAATTTCTCTGCGGCATCTTCCTCCAAAACGGTTAACGAATCAGAAGGTCGCCTCCGTAGTGGACGACCCTTTTTGTCCTGATATAACTTTAGATATTCAAGTGATTCCTCGTAAAATCCACAATGGTAGAGAAGAATGCTGTAATCTCTTAATTCCTTCGGATCAGCTTCCAGGAGAATAAGACGTTCACAAGCAGATAGGGCACGCCTCATATCCCCAAAATGTACACTAGTCCAAACACCACGATCTAGTCTATGTTGAGCAGCCTTCGCAGATGCAAGCTGAAAGCCACTGTCTTC
>Dhingra_Pear_16_GATCAG_L001_R1_001_paired_trimmed_paired_merged_contig_34814 PREDICTED: uncharacterized protein LOC103411379 isoform X2
TCCTCATGATCTTCATAGTCTTCCCAGAGGTTGCATAAACAAAAAAAGCAAGGAGTCTGATAATGGCATAATGCACGCATAATGACTCAAAGAACAGGATCAACCAGGGAATTTGTTCTTGAAGGGCAGCACATGCTGCTAACTTTATTGATAGATCAATCGACAGAATGAAGACATGTGGCTTTCCTTGAAGCTGATCCGAAGGAACACTCTTCTCTACCATTGTGGATTTTATGAGTAATCACGTGAATATCTAAAGTTGTAGTAGGACAACAGG
>Dhingra_Pear_16_GATCAG_L001_R1_001_paired_trimmed_paired_merged_contig_59451 PREDICTED: uncharacterized protein LOC103411379 isoform X2
TCGTCCACCGAATCGGCAGTGCCACACACACAGAAATCCGAAGTAGGAAATTGGATGTAAACCTACTTTGTCTTCTGATGGCTAAAAACTCTAATTAGTTTCAGGACATGAGCTCCATGTTTTCTTCAATGCTTCCGCAGGGTCTAGGGCGTTTTATTCATTGCTTTCAGGGGTCTGGGGGAGCTGCAAGTTCTCTTCATTGTTCGCAACCAAGTTCTGGAGGGCCTCTGGCTCCTTGCCCGTTCTTGCCTGCAAGCAAGAAAATTTCTATCATATGACGGCCTGCTCCAACCCTCCTCGACCAAAAGTAAGCTACACCGTATCATCAATTTCTCCACGGCATCTTCCTCTAGAACAGTTAATGAATCAGATGGTTGCCTCTGTGATGGACGACCCACTGCATGGAAACCGTGCTCTCATTTTTGTGTGTGGTCACCGTCACCACTGCTCTCTTCAACCCACTCCAAGATGCCGGTGACATCAAGGGAAGATGTTAAACATCATTCTGCTGTTTTCTCTCTGAATGTTAAAAGTATCACAAGACGCCTTACTAGCTCCGCTGTCGTCCATTTTGCCAGTTGATTCTTCCAACAATTCAATATTCCGGCCTTCCAATCTATTGATGGTCTGGTCGACTCAACAAGAAAATTTCTAACATATGACAGCCTGCTCCAACCATCCACCATCAAAATTAGGATAAGGCGTATCATCAATTTCTCTGCAGCATCTTCCACAAAAACGGTTAAATGAATCAGACAGTCGCCTCTGTAGTGGACAATCCT
>Dhingra_Pear_16_GATCAG_L001_R1_001_paired_trimmed_paired_merged_contig_60848 PREDICTED: uncharacterized protein LOC103411379 isoform X2
TCGTCCACCGAATCGGCAGTGCCACGCACAGAAATCCGAAGTAGGAAATTGGATGTAAACCTACTTTGTCTTCTGATGGCTAAAAACTCTAATTAGTTTCAGGACATGAGCTCCATGTTTTCTTCAATGCTTTCGCAGGGTCTAGGGCGTTTTATTCATTGCTTTCAGGGGTCTGGGGGAGCTGCAAGTTCTCTTCATTGTTCACAACCAAGTTCTGGAGGGCCTCTGGCTCCTCGCCCATTCATGCCTGCAAGCTAAGCAAACGATTATGAAGGCCTGCTCCAACCCTCCTCGACCAAAAGTAAGCTACACCGTATCATCAATTTCTCCACGGCATCTTCCTCTAGAACAGTTAATGAATCAGATGGTTGCCTCTTTGATGGACGACCCACTGCAAGGAAACCGTGCTCTCATTTTTGTGTGTGGTCATCGTCACCACTGCTCTCTTCAACCCACTCTAAGATGCCGGTGACATCAAGGGAAGATGTTAAACATCATTCTGCTGTTTTCTCTCTGAATGTTAAAAGTATCACAAGACACCTTACTAGCTCCGCTGTCGTCCATTTTGCCAGTTGATTCTTCCAACAATTCAATATTCCGGCCTTCCAATCTATTGATGGTCTGGTCGACTCAACAAGAAAATTTCTAACATACGACAGCCTGCTCCAACCATCCACCATCAAAATTAGGATAAGGCGTATCATCAATTTCTCTCCACTAAAATGGCTTGCGAAAT
>Dhingra_Pear_16_GATCAG_L001_R1_001_paired_trimmed_paired_merged_contig_62412 PREDICTED: uncharacterized protein LOC103411379 isoform X2
CTTTTTGTCCTGATACAACTCAAGGGATAGCTCATAACATCCCCAATGATAGAGCAAAATGCTGTAATATCTCAGTTCCTTTGGATCACTTCATAGGCTGTGACGATGGGCACAATCTCAGATTAAAATCGTTTTCTATAAGGAGAGTATGTAGACATTCCAACAAAAATTCATGGAGGGTATGTGCACAGTTAATGCAGGGAAAGAAGACAGCTTTACCTTCAGATCGATGCGTTCTCCCACTTCATTTCCACATCAAGATGCGAAA
>Dhingra_Pear_16_GATCAG_L001_R1_001_paired_trimmed_paired_merged_contig_59054 PREDICTED: uncharacterized protein LOC103411379 isoform X1
AAAATTCTAACATTTGACGGCCTGCTCCGACCATCCTCCACCTAAATTAGGTTACAGTCCGCAGCATCTTCCTCTAGAAAGGTTAATGAATCAGATGGTTGCCTCCGTAATGGACGACCCTAGGTAGAGCATGTGATCTCACAGTTCCAATGGATCACTCTCTGGTGAATAAGACGTTCACAAGCTCCAGATCGATTCTTCTCCCTCTTCGCCTCCACATCAAATTGTGAAATCCTGTTTCTTCCCATATCCATTTCGATATGCCAACACAAGTGCTTTCCTTTTCCATACCCCAGCTCTATATGATATTCCT
>Dhingra_Pear_16_GATCAG_L001_R1_001_paired_trimmed_paired_merged_contig_59453 PREDICTED: uncharacterized protein LOC103411379 isoform X1
TTCCTCCTGCTGCGGCTTGAATACGGTGGAATGCTTACTCATCTTTCAGTGCATCTGTCATCTTATAGGTAATTGCTTATTCTTGTAGTTTAGGTATTCCTTTGCCATTTAATTGATGGATCTATGTTACATTCAAGATTATTTACAGGTCCTCGCATTTTGAAAGTAACTTATTCTGGCCATTTCAGCATGATCAACCGGGGAATTTGTTCTTGAGTGCAGCACATGCTGCTAGCTTTATTGATAGATAAAACATAAATAAGGACAG
>Dhingra_Pear_16_GATCAG_L001_R1_001_paired_trimmed_paired_merged_contig_83183 PREDICTED: uncharacterized protein LOC103411379 isoform X1
CACTGCAGCACTTGAAAGTTAAAAGTATCACAAGCAGACAATAGACGCCTTACTAGCTCCGCTGTTGTACATTTTGCTGGTAGATTCTTCCAACCATCCAATATTCTGACCTTCCAATCTATTGATGATCTGGTCGACTCAACTAGTATATAAAAGCCTAGCATTAAATATGAAAATGCAGGATGTGGCAGGACATTTCCAGGATCAAAACAATGGATATCTGGCAAAACATTTCCAGGATGAAGTTCACTTAAAATCCTGTTTTTCCCAGTTTGCATGAAACTCCTAGTGATTAGGGTTTGTACCGCTATCTGTAACAATGTACATGATCGCATAACTATGGTTCAGAGTTTTACCAAGAAAATTTCTAACATACGACAACCTGCTCCAACCATCCTCCATCAAAATTAGGTGGAAGTGTATCATCAATTTCTCT
>Dhingra_Pear_16_GATCAG_L001_R1_001_paired_trimmed_paired_merged_contig_2825 PREDICTED: uncharacterized protein LOC103411307 [Malus domestica]	GO:0006661
TATTGTAAATTTCTTGGGCAAGATTCAACCTTAAATAAGCGTAAATGATCGATCACACTCTTTAATCTAGTAGTGCACTGTCTTAATTAACTAGCATAACTCAAATTTGCATAATACATACGAATTTGATTATATTATTATATTAGTATGTGCTTATGAGCATTACACATAAAATACAAGCGATATTTGTGACCAAAAAAGCTAGAAAACTCGTTAACATTAAAAATAAAGCCGGTCCTGAGGAGATGCAGGTGGTGCCATTATCGGTCCTGAAAGGATGCAGGTGGTCTCATCGCCGACCCTGAGAGGGCGTAGGTGGTGCCATTGTCGGCCTTGAGGGGCGTATGACCGAATGGATTAAGCAATGTTTTTGCTTGGGAGGGCATAGGGTTTGCTGAACTGAAGGGAATGCTGAGTAGTAGTGCCCTTGTTGTGAAGGGCCTTCAACGAGGAAGGGTTGACCTGCAAGAACAAATAGTTGCCAGCAAAGAGATCACCAAAGTGCGACTGCCCTTCCTTGAACCTCCTCACCACCTTTGCACACAGAGCAGAAATCACCTTCACCCTCCTCCTCAAGAACAACAACCTCCTCAGGCTCGGAACTCTGAGCTTGAACGATCTCCTCCGAAAGTGAACCCTTCTGAACGGTCTAAACCTGCACCAACTAGTAGTAGCATTGTTTGCCCTTGACCTCACCACCACTCTGTTCTTTTCGAAATCGAACT
>Dhingra_Pear_16_GATCAG_L001_R1_001_paired_trimmed_paired_merged_contig_77469 PREDICTED: uncharacterized protein LOC103411306
GTGTTCTGCACATGTTCGGTGCTTCAAGATTTACATTTGTTTTGTCTCCACTTGCACCATCGCCATTTCCCAGGGAGCCTTCTTCTCTGCTTCTCTGGAATTTACCAGTGAAAGAAACCTGAAGAGAAACAGAAAGCTCTGCCTTCTGGTTTGAGAGAGAGAGATGCTCTGCTCCGGCAGACTTTTGGCCGTTTCTTTCTCCGTAAATCGGTGTTGTCCGTACAAACTGCATAGCTCCG
>Dhingra_Pear_16_GATCAG_L001_R1_001_paired_trimmed_paired_merged_contig_107160 PREDICTED: uncharacterized protein LOC103411287
TTCCTCCTCCTTCGTCGGCGCCACTCCCCTCCCATCTTTCTCTCGAACCCTCACATCCAATCCCGTTACCAACCCCTCTTTCTTTTCTCCCTGTCTGCTCGTCCTTTGCACTCGCCACCAGCACTGGCACCATCGGCCTGAGTTCAGCTTGCCCATCAAATCGTACAATGGGCTCCTCCAAGCCGTCACGATGCCAAGGGGGTCGAAGAGGACATCAAATTGGTGCCCGTCTCTGTCTTGGGCATCGGCGAATTGAACCATGAGGCTGTCGTCGTCGAAATTG
>Dhingra_Pear_16_GATCAG_L001_R1_001_paired_trimmed_paired_merged_contig_35214 PREDICTED: uncharacterized protein LOC103411265 [Malus domestica]	GO:0005739	GO:0003690	GO:0006355
CCGTCAAATGTTAGAATTTTTCTGGCTTGCGGGCAAGAATGGGCCACGAGCCAGAGGCCTTCCAAAACTCGGTTTTCAAACAACGAAGAAAACTTGCCGGTTCCCATCCTCCTGAAAGCAATGAAGAAAACACGCAGGTTTCCTAGAACTTCTGAAAGCATCGAAGAAAACGCGCAGGCTTCCCAGAACTTCTGAAAGCATCGACGAAAACATGTAGCTCAGTCCTAAGGCTAATTAAGTTTTTAGGCATCAGACCTGATTCTCTCAAAAGCTCAATATTTTGCACCAGATACTTGAATTGACTTTCCACGAAAAGCCGCGAGTTGTGCTTGAAAAGAGCTACAACATTTTCCTCAGAAAGGATACTCCTAAGGAAATCATAAGTGGGCATAATCCTGTTTGTCAAGCTTATCCCAAAAGATGTGGATTATAAGCCAGAGTTTTTGCATGGTCCACCCTCGAAACACCGAG
>Dhingra_Pear_16_GATCAG_L001_R1_001_paired_trimmed_paired_merged_contig_45777 PREDICTED: uncharacterized protein LOC103411227	GO:0005876	GO:0070652	GO:0051011	GO:0051225
TAGTTGCAATCTTCCAAGCACTTCTGAGCACTCAAAATTGCAGCCTTAAGTTCGGGCAACCATTTCTCCACGACAATTTTCTCTTGGTCAGCAGCCACATTTACATAATAGCTCGTTGTCCCTTCATATTCTTGTTGAGCTCTATAGGCATGGTTCAACAACACTTGACCACTTTCAACAAGATCCTGTCGTGTATGGACCAAATTGATTGCCTTTGCCAAGTCCTCCAACACACTAGCTTCAGAACCACGAAGTTTTAAACAGAATTCCAGGGACTCTAGGATTGATAATAAGGCAGCGTCTGAACCCTCCAAACCACCAGGATACTGAAGGGCAGCA
>Dhingra_Pear_16_GATCAG_L001_R1_001_paired_trimmed_paired_merged_contig_57760 PREDICTED: uncharacterized protein LOC103411216
AGAAAACAGAAACATATACATGACACGCAGATGATTAATTCTGTGCAGAAACTAATGCTTGCAAAGGCTGAAAACCTTTACTTATTCCAAATGGAATTAAATCGTCTATATATTTGGCAACACAAAAACTTCACGAACAATATTCAGTCCAGTCAACTGAAGCAACTGATGATGATCAGCCGGTCTAAAACACACCAAGAGAAGTAGGGTAGAGCGGCGCCGGCTTATAAGCGAAACAATTCGGAACAAATGTGGACGTCCGCCTTTTCGGGGGATCCACGGAGGACGCCACGGCGGGTTGGTTCAAGTATGCGTACTTG
>Dhingra_Pear_16_GATCAG_L001_R1_001_paired_trimmed_paired_merged_contig_70607 PREDICTED: uncharacterized protein LOC103411211 isoform X1
TCGTTTTTCTTCCTCAGAAGCTCCTCCACGGTGTCCTGCGTCGGGTTCTCCGGTGGTTCTAGGGTTGAGTCCGCGGAGTGAGCTTCGTCTGTGAAATCTGCGGCGGCTGCTTCGGATGAAATTGAAGCGTACGGACGCGAAGGAACATTGTACGGAGCAAGCCTGAGCGCTTGGTTGGGAGGAAGCGGAGAGAAGCGGAGGGAGGGGGAGTGGAGGAGAGAGACGGTGGGTCGATTGGTTCGGAGGGTGGAGGTGACTGAGGAGAGAGATGTACGGAATAGGGTTTTGCAGGCGCTCATTTTTTTTTTATGCAGTTATGTTGTCAATTTTTAATTTTTAATTTTTTTTAATTTTT
>Dhingra_Pear_16_GATCAG_L001_R1_001_paired_trimmed_paired_merged_contig_62340 PREDICTED: uncharacterized protein LOC103411187 isoform X1
TATATTTCCATCTCCTCAACATCCTAGGAGTCCTCCTCCAGGTGAAGCATGCGACCGGAAATTTACCGTCTCCATTTGTCACAGACCACAACACTGTTGTGATGTTGATTGCTGATTTACTCACTTACGCGGGGACATTGGAGACTGCCAACATTCTCCAAGCTTCCAACAATACAAATATATATGAACTGATGAACAACATCAGCCTCTTGTGTGGAACTCTTGCGTTGGTTCTACTGGTGCTCCTCCTTGTTCCAGCTTTCGGATGGTTTACTCTTGCATGTTGGGTCGTATATTTTGTGATAATTGTGACCAAGTCCTACCAAACCCTAAAAACTCTGTCTACTGACGCTGTTCTTTATGTCCGTGACAAATTGAAGAAGCTGATGAGGAGGTTGAACGGCAACGAAGAACCCCAGAATCAGAACGGGGATGCTTGAGTACGATAATTAAATTGGACAACAAACCACAGAAATTTAGAGATTCAAACCATGATAAATCTTCAGATCAGAGAAGCTTCAATGAGAATTGAAAGGATTAATTGTTTGATGCTTTTTGGGTTTTAAGTGACTTGTAAAATTTGCGATGAAATTTTAATTTTTTTTTCAGTTTGCACAGTAAGATAATATTATTATGTCTTTTATGCACTTGGTCGGATTAATTGTTTGATCTTTCATTAAACAAATAGAGGTTGCAAAAAGAGTGTTTAACTCTCACAACCTAAATTCTATAAATTACAAATTCTGAGCCAAACAAGTAGATAACCAATACAAACCAAGTAGTCTCTTCCAAATTGCTCTCTAACTCACAAACTTGCAAA
>Dhingra_Pear_16_GATCAG_L001_R1_001_paired_trimmed_paired_merged_contig_126412 PREDICTED: uncharacterized protein LOC103411186
TGGAATCAGACATCAAACATTTTAGAATTACCAAGACGAAAACATGATAGCCCTTTGAAACAATTCTAACCTTTGGACGATGACGGAGCAACAACGATATGCATATAGTGGTTGTTTGGCGGAAGATGAAAGCGAAGGGGATAAAGTTTTCCAATCAGAGATTGCGTGAACACACAACAATTTCCTCCAATCCGGCTTCTTCCTTCAACTTTTGCTTCAACCCTTCTACCTC
>Dhingra_Pear_16_GATCAG_L001_R1_001_paired_trimmed_paired_merged_contig_48576 PREDICTED: uncharacterized protein LOC103411141 [Malus domestica]	GO:0005739	GO:0003690	GO:0006355
TGTATTAGTGCCGTCGGAAAAGTGCTTCTTGGAGATTTTTGTGGGCAGATATATAAATGAAGTACCTCAATTATTGAGTGTGTATCAAGGAAAGGTTGAAGTCCAGGAAGTATGATGTTTGTAGGTTAAAAGAGGATAGATATTGCAACAATTTTAGATGCATAGATGCAGATTTAGCACTGCTCATTGTCATTGGTAGCAGCTATATAAATGAGTTGCCTGCATTATTGAGTGCGTATAAAGGAAAAATTGAAGCCAGGATATACAGCCTTGATACGTTGAAGCTAGTGATATTACTGCAGATAGTTTTAGCATCCTGTATCCCAGAAAGTTTATCCTTAAGTAAGGTTTAGGTTGAAGCAA
>Dhingra_Pear_16_GATCAG_L001_R1_001_paired_trimmed_paired_merged_contig_16587 PREDICTED: uncharacterized protein LOC103411121	GO:0016021
CGGTACCGGATCAACCGGTATAGATGTGGACGTGGACGGCCAGGATGAGAATGGCGTACAGAGCGAAGAAGATGAGAGTGTGGACAGCTATGGCCTTGCCGTTGGTCTTCATGTGCCCAAACTCCACCTGCTTGCTGTTTCCCGGTAACGCGAAGAGCAGCCCCGGTTGCAGCAGGATGAACAGCACCACCCCTATCAGTATTGGGCCCCAGTCCGCCATTGTTGCGTCCTCAAAAAAT
>Dhingra_Pear_16_GATCAG_L001_R1_001_paired_trimmed_paired_merged_contig_46666 PREDICTED: uncharacterized protein LOC103411086
CAAAAAACGTGTTCAATCGTTATAAAAGAACTTCCAAATAAGCCCTAACTTAGACGATAATTTGTGACTATATCTCAATTCTCATTGCTCAACCAAAAATTAAGATACAGAATTCACTGCACAAGTGGGAGTGTATCTGTCTGCTACTACAGGTAGTAAAAACTGCATATTATATGAAATTTCACTCTTTGACCAAAAAACAAATAAGTTTTACACATGGAACAATAAAATCTACAAACTAGCTGGCTACATTCCAAAAAAGCGCTTACATACTTTAAGGATCTTGCCTCCCTTGTGCTTTTTCTTGATAGATCTTGTTGCTTGATGATCTTCATCTTCATCTTCCTCATCACCATCAATGGAAGATGTCATGAAAGTTGTAGTTGCGGACTGGTCATGGATCCTGCAATACCTCTCTGACACAGAAGAAGATCTTTTCATGGATGAGATTGCTCCTTTCACTGCTGATTGAAACCCTAACCCTAAACCACCAGATGAAGCAGCAGCAGAAGAAGAAGAGACTGAGCTATTCCTCTTCAGCACCACGTGAGTGCCGAACCTCTCTCCACCATTGCCTTTGATCTGACCATCTTCCTCAGAAGAATCATGGGTCGTGTTGTTTTTCTTCTCCTGCTGCAGATCGAGATTGGTTTTTTCTTGGACTTTTGAGGAGGTGGGGTTTTCTGGGGTAGATATCTGCGTTTCGTCAAATGATTGGAGATCTGAAAAGTCTATGGATCTTGAGTTTTGGGAGCGACGACTACTACTAGTACCCATGATTTTGATCTTGGAATATCCACCCATTTTTGTGTGTTTGAAGGTGGAGCTAGTGAGGAGTGGAGGAAGATGGTAATTTGCAGTAGGTATATATAAAGACAAAGGAGCGGATGCATGGAAGGTACAAAGGATGGGGTGTAGAAGGTGAGAAGAAAGTGGTGGAGGGAGACAAGTAGTGGATGAGAGGCCATGTAAGTTGAAAATTTAGACAGGTCGGTAGATTTTTGACCAGTTGGAATTTTGGAGTGCAGTGCAGAATGCAGATAAAA
>Dhingra_Pear_16_GATCAG_L001_R1_001_paired_trimmed_paired_merged_contig_112600 PREDICTED: uncharacterized protein LOC103411078
TCCCACGTAGCTTCCTCGACTGAATGATTCCTCCACAAAATTTTCACTAACATCACTGACTTGTTCCTCAGAACATTTTCCTTCCAATTGATGATCGTCACCGGTTCTTCGTCATAAGCCAAATCTAGATTAATCTCCAACGGTTGAGGAGGTATCACATGCGACGGATCAGCAACATAATGTCGGAGCATCGAAGCATGAAATACATTACGCACTCTAGTCAACTCCGGAGGCAACTCCAACCTGTAAGCTACCTCACCAACTCGCTCTGTGACCATGTATGGTCCGATGTACCGGGGACTCAACTTACCCTTCTTTCCAAACCGCACGACACCTCTCCACGGTGAAAGCTTCAGAAATACCCAATCTCCAACCTCATACACTCTGTCCGTAGCATGCCGATCTGCTAAACTCTTCTGCCTGTCCTGAGCTGCTTTCAGGTTAGACTTAATCACCTGAACATTCTGAGTAGTCTCCTCCACAATCTCCGG
>Dhingra_Pear_16_GATCAG_L001_R1_001_paired_trimmed_paired_merged_contig_71529 PREDICTED: uncharacterized protein LOC103410987 [Malus domestica]
ACGCTACCTACCTGATGATCACTGATGTTGAGTTTGGCGAATTTATCTCTATACATTGACTCCTCGTGTTTCTTTGCCTGCCAGCATCATTGTTTGGAAACATTCAAACATATGTAAGGGGTAAAGCGAATAGGAACAATTTCTAGAAAATAAAAGTTTTACCTGAACTCGGGTTTCTTCAAATTCAGCCGAAGTGATTAA
>Dhingra_Pear_16_GATCAG_L001_R1_001_paired_trimmed_paired_merged_contig_80072 PREDICTED: uncharacterized protein LOC103410979
AGCAGTACCCAGGGGAGTGCTAATGGTATGCCTTTTTATAAATCTCAAAAGATGTTATGTTTTATAGCATGAAAATGTTGCCCTTTTCTTTTAAGCTGTTATTGGTGTTTTCAATTGGTTCTTTTTACTTTTAGTCCTCGTCCTTCTTGTTCCTCTTGTTTTGTACTTTCTTTGTACATGTAAAAGGTTCTTGTATCTTATGTAAAATAAAATTTGCATTGATGATATTTTAGTTGAACAAAAGAAAAAAAAAACAATCAAAGACCTATGGAAAGAATTCTGATAAACTGCAAGAGCAGCTTGGTGGTAAGAAAATACCAATTACTCTGACAAAACTAAAAGGGAAGCCCACAGGTCTGAATTCCTTATTTCTTGTGAATGATATTGGTTTTGTGGTTCAGACCTATGCACCACTAAATGTGAAGCAATGGATGAATGTAGAAAAGAAGGAAGTCGATAAGATGATTGAAAGAACAACGGTGAGTAATATTGTTTTTTT
>Dhingra_Pear_16_GATCAG_L001_R1_001_paired_trimmed_paired_merged_contig_81316 PREDICTED: uncharacterized protein LOC103410979
AGGAACGTTCAGATAAGAATGCTATCAATAGGTCTCATTTGACTTACAATCATAAAGCAGGGTCAAAATCCTTTAGGGCCCATGAATATGAGATTGAAGCCAAAAATGGAGAGTAGCCAAGCGCAATTGATTGCTTTGAGTTGGGATGAAGGAGCTAAACCGAAGTGGGTAAGTTGGTTATTTATTTTCTGAATCCTTGACAAGATATGTTACGTGAAGAAATATTCAAGCGTAATTTTTTTTTACTTAAATGTGATCATATTTTTTACTTATAATGAATATTTTATGCCCAAAAACAGATTTTTTTGTCTATGATATATATCAAGAGCACACACATATCATCCAAATTTACTTAGTATATTTTGTTGAATGAAACACAGTATTTAGAGTCCAAATTCATTGGCTCCCTGTAATTTTAGGAGATACATGCAGATTGTGTATTCACTTAGTTAACGTGCTGTATCTTTCATTTGTAGGAAGAGATGATAAGTATGAAAAATGGCACAACTCTTCCAGATGGTAATGAGACATTGACAAATGATGAAATTGTT
>Dhingra_Pear_16_GATCAG_L001_R1_001_paired_trimmed_paired_merged_contig_23920 PREDICTED: uncharacterized protein LOC103410961
TCAGCACATTCGGCGTAGAAATTGTGTGCATTCAAACAGAAGAAAAGTGAAGGAAAGAGGTGTAAAGTTAAGAATGAACCCCCACCTCCTCCTGATGCGAGGAAGTTTCCATATATAATCAACTATCTAAACTATACAACAATCTAAACTATACATCGTTTTATAAAGCTGATCACATGCACACGTTAAATTCTCACAAATTCTTCGGGTCCCATCTGTTAAATTCAACATAATGAATGTGCAAGAATCAAATTTAATGGTCATATTCTAGCATGAAAACGTTTTATACGTATACTAACCCCTTGCTACACCTACACGCTACACATGTGGCAATTGGATCCTGGTTAGTCATGTGATAGTCTTTATGCCATATCGGAGCACTTCCACCGTGTGTTCCAGCCCGAGGGATAGGCGCAAGAATAGGGCCAAACAGCCCGAGTGATGAAGTCCAGCGTGTGCTGGCGAGCAAGCCCGAGCAGGCCTGAGCGAGAGGCCAGGCAGGAATCGACAGCCCGAGAGCCTGAGGGTTGTGTGACGTGTGGGTGATGTGCGGCATCGGTGCATGCACCGACCTTGACATCTCCCTGTCCTACTACTCCCCTCATTTGACCTGGATCTACACACCCAAACCCTCAATTCGAACGGAAAAACATCCAACTATGCAGAATCAATTTCAAAAAATTAAATTAAACTAAATTTTCCAATAAAACTGCGGTTCTAAAACCACCGCATGTAGGATCAAATTCGATCAGCAGCAAATAAATCAAACAAGAAATTAAAAAAAAAAAAAA
>Dhingra_Pear_16_GATCAG_L001_R1_001_paired_trimmed_paired_merged_contig_36995 PREDICTED: uncharacterized protein LOC103410961
AAGCAAATCAAACTAACAAACTCTGAAATCTCAATCCCCTGGATGAGAGGAACTCGAATATATCCTTGCATGCATCATCAGAGCACCATTTGGGTGATCCACCATTGAAGCCGAGAGCTTCAAGCTTCCATTGCTCAAACCCAGATGAGGGTTTCGGATGGGGAGATGTCAAGCTCAACGGATGCACCGATGCCGCACATCAGCCATACGTCACACATCCCTCAGGCTCTCGGGCGAGCGATTCCTGCCGGGCCTCTCCCTCGGGCCTGCTCGGGCTCCCTCACCAGCACACGCTGGACCACCTTCCTTGGGCTATCTGGCCCTGTTTGAGAGCCAGTCCATCGGCCTATTGCCCACG
>Dhingra_Pear_16_GATCAG_L001_R1_001_paired_trimmed_paired_merged_contig_119744 PREDICTED: uncharacterized protein LOC103410954
TTAACAAAACCTTTCTTGAACAAGCTGACACTGAATTAAGTATCAGAAAAGCAAGAATATCATCCGTGAAAAACCGTATTGCGGACTCGCTATGCTGGATTGCTAAGGTGAAGAAATGAAATAGATAATTTTTCATCCCCTCTGTCTCTGTTGATCCCTGATATACAATTGCACTACTGGTCAACAACTCAGCATGTATTTTAGAGCTAGAGAGTTCAAAATAAATGGTGAGCTTTGGAAATTTGTCCTCTGTTATTTTATGTGCATGGTGAAGCAAGCTTTGGAGACTAGAGGAGGCACCAAAACATGAGCTCTGAACCACAACAGATTTTTGCCTATCAGCAGCGCACTCCTTACTCCATGAAGATGATCCCAAAACTGCATATTTCCAATCACGTGAAAGTGGGACTCCGACAAAATCATCTCTTATGCAAAATTTCATCACCCAATCCCAACTAGCAGGTGACAATGTTCTTTTGACATGAGGTAAGGTCAAAATCCTGCATGCATTTAGTGGGAATACCGTACCTGTGACTGTAGTATTCCCAAGGGTAGCCTCAGATTTTTCCTGCCAATTCTCATCCAAGAGCTTAATTCCAATTAGTGCTTTAAGCAACTTGGCATGGTCAAGATGTGAGTTAACCATAAAAAAGTTAGGCGCATCATTTATTACAGCAAGTGATCTCATGCCACACCATAAAATCATGCTCATGAAGACCATGCTAAAACCGAGCAAAGAAGCAGGAAGTAAAGGCATGACCTCTTCATTGTGAGATAGAATAAAAGAGATGTGCCTGTCATCATGAATAATTTTTTTGCATAGTAGAGAGCATCTTACTTGAACTTCCAGTAGTGTCACCATAATTTCAAAAGCAACCTTCCATTTACCACTCTCTTGAGAAATATCGAAGAATGCACAAGATATTCTCAAAAGTCTTGTTGATATCAATAAGGAGACTAAGACAATAAGTGTCAAACCACACCTTGTGCCACATCCCAACTCTG
>Dhingra_Pear_16_GATCAG_L001_R1_001_paired_trimmed_paired_merged_contig_136337 PREDICTED: uncharacterized protein LOC103410944
CTCTCCAACTTGACTTAAACTTGCAGCAATTATGACAAGTAGGGTCTTGGCAACCCCTAAATAAGCATACTTCAGATTTTGTGGCAATTGCTTTAAGTCGAACTTGGGTGCAACTTCAATAGATGGTTGAATTTTCTTTGGAGCTAGTCCCAAAGCCTCAAAAAACTGTCTCCAATGCTGATTGTGTACAGGGGCAGAATTCAAAATCGCTCAAATAGCAACTACATCTTCGTTTGTTCCACTGCTCAAATCAGAATGCACCAAGCATACCTTCAAAGGATCATCCGGAAGTTGCTCTATATATGTCAGATTCACTAGCTCTTCC
>Dhingra_Pear_16_GATCAG_L001_R1_001_paired_trimmed_paired_merged_contig_42751 PREDICTED: uncharacterized protein LOC103410909
CCGCCGCAGCCACTGCCGCCTTTCCCAACTGGATGCCACCTGTCTTTACAACTCCGCAGAGTAAAACTCCGGTGACTACAACGACAGTGCCTACCTCGGTGCCCGTGGTGCCGAATTCGGGGGGAGTGGTGGATCTTTCGGATGGGACCCCGGAATTGAGGCCTAATCCGACTCAGAAGAAGAGAGGACGACCCAAGAAATACTGATTTGGCTGGTGATGCAAAGCAGAAGAATACTCT
>Dhingra_Pear_16_GATCAG_L001_R1_001_paired_trimmed_paired_merged_contig_93285 PREDICTED: uncharacterized protein LOC103410870 isoform X1
TATTATTTCCATGGAACAAAAAATCATTTTACAACTTTATAAGGTGTATAAACACACTTGATTAGCAGCAATAACTACGAAAGTATTCCTACGTCATGACCTACAAAACAAAACGTCAAGCATCACGACCGTTGCAACACTTGGAATACTCAGAAAGGAAAGACGGTGCCCATAGCTATCAGCAAACTTCACCAAGACAGAAGCAAGCAGAGCAGGCATCCCATATGTCAATTTTTTCAAGTTCACACATATCTTGTAATCAAACATCGGCTCAAGCAGCAGGTGCTTGTCCATCCAATCTGGTATTACGACTGCGCCCACGGCCCCTTCCCCTGCCTCGACCACGCCCTGCAAGACCACGGCCTTGGGCAGGTGCACCTTCAACATAGTCATAGTATCCACCTGACTGACCATAACCTCGTCCTCGACCCCTAAAAGAACCACCTCTTGAACGGCCTCTACCTCTGCCACCATAACCACGCCCACCATCCCAAACATCTCCATTATAATCCCCAACTCCATTGTAGTTTCCTCTACCCC
>Dhingra_Pear_16_GATCAG_L001_R1_001_paired_trimmed_paired_merged_contig_69509 PREDICTED: uncharacterized protein LOC103410855
GTTTACTTCCATTCCAGTCACTGCATCAAGAATAAACAAAAAAATACAAATATAAGAACTACCATCCTACACAAAAGAATACAAACAGAGAAAGCCTATAATTTATTAAATTTCCATTGTTTGTGAAGGAGGCCTTCAAAAGGATTTACCAGTTAGGATAGCTAGCACCTTCAAAAGGATGTATATTTTAAAGATTTTCTTCGGAGTATTATAAATGAGATTCTTTGACATGGAACATTAACTAAGAAAGACAAGGCAGGAGACTCACCCAGAGAGTACGATGGGCATCGTACTCTTAAGTATCCTTGTGGCAGCCTAATTGCAGCCGTGTATCCTTTTGGATATCTTTTCTCCTTGGTTGGGTGTAACATAGACAATATGTAACAATTGACGTTGCATATATAGAAAGAGAAAAGAATATGCAAAAGACCATTCAAAGTTAAGAGGTTCTGATAAACAATACACAAGGATACTTACAAAAAGGTTCAAGACCTTAAACTACAACCATATGTTTTGATAATCATTCCAAATATAACAAAAATACATCTCAAGTAACGCTAATATGCAAACTGATAGATACTACAGCAGCCACGCGGCAACAGCTGCAGAACAAACAAAAGCATTGCCAACAAGGCTAGCATTATAGCTTGGTTGAAACATTATTCCATGGGGGACTTGATTAACGACTTGAGGGAGATATTTCTGGGAACTTGAAAGAACGCTTTCAGTTACTTCTAGCTACCTCTTCCATGCCTAATTCAAAGGGCCTCTTTACTAGTCTCCTTTAGCTAATGCATAAAGGCATTTTACACATCCATGGCACTACTTCGGTGTTTGTACCACTCCTTACTACACTTCGGTAGCTTGTAATCATTCAAAATAAGTTTATGTTACTTCTACATAGGACTAATAACCATAGTTAACTATAACCTTATTCAAGAACTTCGTGGGAAAAAAGTCATTAGCTTCAGATTCAGGATTGAAACTCACTGCATGCAATATAGTTATTGTCATGCAAAACATCTCCCACTGTTGTTTTCATTGGCGGCTACAATGTGTAGTCCTCTAGTTGAGGTGGATAAAAGAAAATTTCCA
>Dhingra_Pear_16_GATCAG_L001_R1_001_paired_trimmed_paired_merged_contig_22521 PREDICTED: uncharacterized protein LOC103410796	GO:0016021
GTGGCTTTATTGATATGACGGCGTTTGGAGCGAAATGGCAGGGTTTGAGATCCGTGGCAATGGTGATGTTTCACTTTGCGGCGGCTTTTGCGTTTGTTTCGGCGGAGAGAGGCCTGAGGCTTGAAGGTTCGAGGTTCAACGGAACAGAGGGATCCGAATCTAATTACCTTCTCAAAGCTGTGAATTTCTTATGGCAATCGGAAAAAACGGGATATCATCATGTTTGGCCGGAAATGAAATTTGGGTGGCAAATTATTGTGGGTTCTATTGTTGGATTCTGTGGAGCTGCTTTCGGGAGTGTAGGCGGTGTTGGTGGTGGTGGCATTTTCGTTCCTATGCTTAGCCTAATCATTGGGTTTGATCCAAAGTCAGCAACAGCTATATCGAAATGTATGATCATGGGTGCAGCTGGCTCAACTGTGTACTATAATCT
>Dhingra_Pear_16_GATCAG_L001_R1_001_paired_trimmed_paired_merged_contig_112730 PREDICTED: uncharacterized protein LOC103410794
GCATCCATGTCGTGTTGGAGCAGAATAAGCAACAATGATTCCTGCAACCAGATTGAAACTATGAGAACCATTTAGCATATCGAAATCAAACTATTGCACTGAAAAATGTTAGATATCATCCATGTAGAATAATGAGACAATATCCAATGAAAAATGTACTTTCAACTACAAATTCTATACCATGCTATATGCACAGCCAATTAATACCCATTTCTACGTTTCATAAGCAGATTATGCCTTAACATGAAGCTGGCCACAAGGTGTGAATCAACCTTTGCTGAACCGTATAAATCCCATTTTCGGTTTGATGCCTTTTCCTTTTGATTGGGTTTATTGATACAAGAAAATACTAAAATGTACCCATGCTTACATCTTTGAACCATAATCATCTTGCATCCTCTATAAAGCTATCAACTTGTGGTAGTATAAGCATAAATCTATTCCACCAAGCCAACACTATAACCTACGATTTAGACATACTTAGACCATGATTTATCCGAGCTAGCAAATCCCCGATTAGAAATGCCATTTCCTTATAGTACTTCTAATAATTTTTCTAATCAAGTATAGCAAGACTTCACAACTATCCAACATATAACCTATAGATTCCCCAAGTCTTTCGGCTTGTAATCACTAATAATAATCATTTTTTACAAGATTTTCGATCTTAATGCACTCTTAGTTAACCAAGTTTCCACCTTTCCACAACCCAAATCAATGAAAAACACAAAAATCAAAATTTTAACTACCACCCTCTTAGATTTATTAGCATTCAAGCAACAACTTCAAATTGGAAACAACTAAAGTAGAGCTTAACAGCTTCCTTACCCGCGACAAGGTACACGAAAGTAG
>Dhingra_Pear_16_GATCAG_L001_R1_001_paired_trimmed_paired_merged_contig_59678 PREDICTED: uncharacterized protein LOC103410787	GO:0016021
AAGCCAAACAAGAAGTGCTTCCTCCAAAAGTTGCTTCTGAATTCAAATCTCTATGCTTCAATCGCTGTAAAGTGGAAATGCAGGATGATACCGAAATACCAAAAGTTGACGACGCCAGCTGGTTTTGTGAGTCCGATGTTCAAGAATCTTTAGAAGCATTCTCATCCACCCGCGGCAGCAAAAACGGTGGAAGGAATGACGGTATGGTGAACGCCAAGGCCAAACACACCACTACAAAGCCTACAACCCACCAAGCTTTGTACGGAATCCCCAATAGTAGTTCATCACAAACTATGTTGAATATGATGTGTTCCCTCTCTTGCACATTTGGTATTGCAACAACCCCCTCAGGCTCCACACTCACCAACACAGACAT
>Dhingra_Pear_16_GATCAG_L001_R1_001_paired_trimmed_paired_merged_contig_76438 PREDICTED: uncharacterized protein LOC103410753
AAAATACACTTGTAAATAGTAGAATGAGATTTTTGAAGTGTTAATAATAATTTCATATATATATATATAAGCTCATGTAAAAAGCAAAATCAACTAAGTGCAGGCATACCCAAAGCTAAGAGAAAAATTACAACAATGACCGATACTTTGGGTATGCATGATGATTTTGCGTTTTTTCATGAGCTTTTCAAGTTAGGTGGCATGGCTTTGCAATATCCTAACGTTTTTCCAGTGGACGTTCTTGTAGAAAAAGCATTTATGAGCCGAAGTGCTCTTTAGAAAAGCTGTCCCATAAGGGCCTGATGTTTTGCAACTTAATTTAGTTTATATGTGTATTCATGTTTTTGTAGCAAGAAAAAGTCTTATGGGCCAAGAGATGATATTTTACTATTGTTATTAATATTATTATTTTGTATTCTAATTATGAAACTTTAAACAAACAGACGAAGAGGAAGGTATACAAAAGGTGATTAGAGACCCAATGGCTTGACTCCAACTGCAAAGAAAGCGCAATTACTGTGAAGTTTGTTGTTAGGAAGTTAGAGGTCCACAAGAGTCACAATTGCCCTACTTTGTTTTGGTCCAAAAGGGCGCTCGTGTTGTCGAACACCGTGATATAGTTTGCACAAAATGTGGTGAACACCGTGATACATGTCTAAGCTCACCACATTCTGTGCAAACTATATCACAGTGTTCGCCAACACAAGCGTCCTTTGAGACCAAGCGATTGTGACTCTTGTGGTACTCAACTTCCTCACAACAAACTTCATAGTAATGGCGCTTTTTTCGCAGTTGGAGTCAAGCTATTGGGTTTCCAATTGCCTTTTGTATACGTTCCTCTTCATCTGCTTATTTAAAGTTTCATTGTTAGAAAACAAAATAAGAATATTAATAACAATTAGTAACATATCATCTCAAGCCCCGTAAGACCTTTCCTTGCTACAAAAACATGAATACATGTCTAAACTAAATTGAGTTGTAAAACATCAGGCCCTTATAGGGACAACTTTTCTAAGGAGCACTTGGGCTCATAAATGCTTTTTCTACAAGAACGTCCACTAGAAAAACGTTAGGATATTGCAAAGCCATGCCACCTAACTTGCAAAGCCCATGAAAAAAGCAAAGTCATCGAAGTGCATGCATACCCAAAGTATCGGTCATTGTTGTAATTTTTCTCTTAGCTTTGGGTATGCCTGCACTTAGTTGATTTTGCTTTTTCCATGAGCTTATATATATATATGAAATTATTATGAGCACTTCAAAAATCTTATTCTACTATTTACAAGTGTATTTT
>Dhingra_Pear_16_GATCAG_L001_R1_001_paired_trimmed_paired_merged_contig_44920 PREDICTED: uncharacterized protein LOC103410720 isoform X2	GO:0016021
ATAGTACGTGGTAATACAACATGAAAATCAACACTCATCTTGGGCACTCGGGCAGACCAAAAGTCCCAAACCGTGTTTTCTTTTCCTCCCTCACAGTCTGCCCGCTGAGTTGTCCCACCACTTGTCCTCTTCAACGAAAACAAAGAAAAAGAATAATTTTTAACGAATTTCGTGTGCTTCCTCCTCCTATGTCGATCAACTAGTGGTGCAGTTCGTGAGCTTGATCGGAACGTTGAGCTTCTTGGGATCAAAAGTCACAGAACAATCAACCCGTCGGTTGAATTTCGGCTTCACCAACTTCCCCAAAACGTAGGCTCTGGATCGGATCACGAAGCTCAGCTGCAGCGGCACCGGCAGCGCCGTCGTCCCCGTCACGCTGTTCATGCTCGCGCCGCTACCGTACAGCGGTATTTTATCGCCAAATACCCGAACGCTGATCGATCTTTGACTCTTCCTCGATTGATAAAAATTTTTAATTGGACCGGAGGCGATTGTGATTTGGAAGTATGATAGATCTAGAGGCTTCGGCATTACGTGCATTCCGAAGAACGTGCCGGTGTTGCGGAATGTGAACTTCACTGTGGAATTGACTGAGATCATATCAGTGGA
>Dhingra_Pear_16_GATCAG_L001_R1_001_paired_trimmed_paired_merged_contig_97203 PREDICTED: uncharacterized protein LOC103410677 isoform X2
GCTTTGTTTGCCATTCTACTGAGATGGTCGGCCTCGTCGACGACATTGAAGTCTCAGAACGTCTCAAGACATTCCCTACATCCTCAATAGAATGGTAGGCTCTACAGCCACTTTCTTTTGGAACGAAGCCTAGAAGTCGGGCATTGCATGCATGCATGGAAAGGCACAGAAGAACGAGAAGAACAATTGAAGACATAATTACGAAAGACAGAGGTTACGATCTCAAGGTTTTGAAGT
>Dhingra_Pear_16_GATCAG_L001_R1_001_paired_trimmed_paired_merged_contig_40609 PREDICTED: uncharacterized protein LOC103410612
TAAAGGAGTGGGTCCTACACCGAGATGGCTCGAAGATGCCGATGTTGAAGTGCCTTGACACCGGGATTGTATGCCTCGATTCTAAGACTTGAATGGGGGCGCAAAACAAAGGTGAATGGACCAAGTTTATATACATACATAATACAAAAACAGTTGTGAACATACTAACCCCCAAGTTTTAATAATGAAAACTACTAGCATAATAAGTGATAGGTTTACTGAAAACCCTAGCATGCCAAAAACATCTCAAAAGACATATCGCGGAAAAACATCACGAAAATCAAAATATCAATCATCTCACAGATCGTCTCGTAAGTGTGGTGTGCTGCTAGTAAGATCACTAAATAAATATAACTCTCGACCCTATGCCAGTACCATGGTCTTTGTGCTCGTAGCCAGAGATTACCAACTCCTGGCCCAATGCCTGCTCCGTGTCCCTCAGCTCGTAGCTAGGGATTATTTCTCCCAGCCTAACTGCCAACACCAGATCCTCGCCCCAGGCGGCATAGTGTCCACTAGGTATGCACAAATAGTTACGCCTCTCAAAAATCAACTTCATAGTATAAAGTCATCCATCATCTATACTATAAAGAGGTGTTCTAAACATGTTCTAAATATCATATCGTCATCCATCAGATATTCTAACAGTTCATGGTTTTTATAGAAAATACGATATATTAAAATATAGCTCAATATAGGCCAACAATTAATTCCTTACAAAATAACGAGACGATAATCAACATTTCGATAAACATGCTTAACATAAAATCAATCCATAAACTCGTAAGGCATGCTTTTCATTTATGCAATTAAACTATGAAATCATGTAATTTTAGAAGGGGTCCACTCACAAATACTCCGTAGCAGCAGAGTTGTGCGGAAAAGGATTAAGGAAATCCCCACTAGCAAGTTCACCTTTGGTTCGCCGTGGAACGACCTAAGATAGACGGAAAGCTCCTCGACACTCACGGGCTCGCCGAAGTTGGGTTAGTTTTCTCCCGAGTTGATCTTGCTCTAAAAACCTTGGAAATGACGAAATAAAACTTATCCACACCTCCTCTAAAAGGATTAGAGAGAAAACCAAGGCTTGCCTAACCGGAACAATAAGAAAATATCGCCGGAGTGCTCCTCGGTTTCGCCATTCAATGGATGGGATTGAAGATGAAGGTAGTGAAGATGATGATGATGATGACGATGACGATGACGAGGAGGACGATGATGAAGAAGACGGTGACTATGATTCGGATTGGGTTGCTGTTCTTGAAGATGAAGA
>Dhingra_Pear_16_GATCAG_L001_R1_001_paired_trimmed_paired_merged_contig_54535 PREDICTED: uncharacterized protein LOC103410579	GO:0009505
TCTTTGCCGGCAAACGCCTCGACGACAAGGGAGCCTTCGCAGCTGTTGTTGGAGTCGCCGACGGAGAATGTGAGGGTGTAGAGCTTGCCGGGCTTGGTGAAGACGACTTGGGTCAGTGCGCTTTCTTTGCCGGCGACGAGCTCGATGGCTCTCCGGCCTTCTGGGACGAAGAAGTGCTCGGAGTCGATGTACTTAACGGCCTTGAGAGACT
>Dhingra_Pear_16_GATCAG_L001_R1_001_paired_trimmed_paired_merged_contig_64265 PREDICTED: uncharacterized protein LOC103410568
ATTCTGAAGACTCTGGAGATGGCATCAGAATTTCCCGCTAGAAGAAAGCATTTAAGAAACAACATTTCTGCACTTGAGAAAGCAAAAAACCAACAGTCAGCACATCAACACTTTTTTCTTATAGGATTTCTTCCAAACAAAGTTTACAAATACTAACGTGATTTCACAAATCTTAGCTGAAACACAGACAAACACTACAGCAACAAAGCCTGAGACCAGATGAGAAGTAATCTCTAACCAAACGATAAGGTGACTTCTTCTTCCGCAAAGACATGGAAATGCTGATTGAAACTAACCATCATACATAATTAATAAAAGAGGAGTGCAGCAAACCAAGCAAAGATGGGTAAAGAAAGAAATAGCACAACAATTTAACACAAATTTCACAATAAATAAAAGGAATATACTAAACTGGTTCAAATCCAATGCCTAAGCAGAAAAATGGTTACACTGTTAAAATATATTAATAGCTGTTCATAATTAGACCAAGCAAAAATAGTTATTTCTCTTGAAAAAGTAAAAATCCACAAGCACGCAGTTTTCAGAAAAATACTCTTTAACACCTATGATGTGGTTTATTTGAATTACATCAGACGCTGCACGGATTTAGGATAAGGTTAAAGAAACTTATCAATGTACAAATCAGATAAATAAATAGGATATCAATATCTCTGGAAATTAAATGGTTTGTTTAAGAATTATATGCCTTGGGTGTTTCTTTTCGGAGTGTTATCTCCGTTTCTCTCTTTCATTCGGATGTTTTTTTTCTTTCTGTTATCTCCCTCATTAATCTTCTATTAAGTCTAAATCTTATGAAATTTGCAAAGAACTTAGTTCCTAGTACCACATCCATTGGTCTAACAAATAAACACTTGGGCAATGATCAAAGCAATTAATGGATTCAACAAATTGATAAGCTGATAAGTCTAGTAAAGAATTCTTTTCCAAGTAAAGATAACATTATAAAGGCCAATTATCAAATTTCAGATTTACAGTTTTTTTCCTTCTAAGATTAATGAATCATGTCAAAGTCAAATGAGCGTTATAACGAATAAATTGGAAATGCAATGCAACCAAAACTGTCATTGGGTGGAAACCGAACAGGAGAACAAGAGATGTATACCAACCTTTAGAAGATATGAAAAGTGGGC
>Dhingra_Pear_16_GATCAG_L001_R1_001_paired_trimmed_paired_merged_contig_127045 PREDICTED: uncharacterized protein LOC103410566	GO:0016020
GAATCAGAAGTTCTAACACTATATTCCTCTATAATACATATTATTGCAAATTCTTACACATCTCATTTTTTTTTTTTTTAAATGACGAACTTATCAAAGCTTCATTTTGTTGTCTTGAACATTATCGAAAAGAACTACCTTACCTAGGTAGTGGATACCAAGATTCATCTGGAGGTAGAGAATATTGGATAAACCATCAAGAAGGAGAACATTGTATCTTTTCAAGATCGGACGAAGGTCATGATCTTTAT
>Dhingra_Pear_16_GATCAG_L001_R1_001_paired_trimmed_paired_merged_contig_46773 PREDICTED: uncharacterized protein LOC103410522	GO:0005488
TGGTTGGCAACATATCCTCAAGTCTCTAATAGCGTGAGATTAGACTCTATATTCATCACCCTTCTTCTTGCTTCTTCACGTTGTATCGTAGCACAAACAGTCTTGAATGGTGGTAGCTTCTCACTCATTAATATGTGACTCTTCAGATCCTTATATTCTGAGTTGAGACTTGCAACCAGTTGATAGATCTTATCCTTCTCAGCTCTTTTGAGAAGAATAATAGAGTCCATGGTATGAGGAAGGTATACATCTAGCTTATTCCACAATTTTTAAACTGCCAAGATGTTGAACAAAGGACTTCTTTTGTTGCTAAAGATAAGCGATGTCTCTTTTAAACTGGAATAACCAAGCATAGTTGTTCTGGTTTCCATACATATCCTTCACAGATTTCCACAAATCTTGTGAAGATTCAGAATAACTAAATATCTTAACATGTTTCTCCATGATGTTAAGCAGCAAGGACACAACAGTAACTTTCATTGATGAACCATAACCTTCCCCTTCCTCTTGGAGCAAGTGAAACTGCCCTAGACCAAGGAAGGTAGTTGAGCTCATTCAGCAACACCGAGCATAGGCGTTGGTTGATATTGACTTCGGAGTCTAAGAAACTCGAAGGAGCTACTTGCGAGGTAAGGAGCTACATGCGAGCCTTCTCCCTCAAGATTAATTGAGCTTTCCTCAGCCATTACAGAAGCTCACAAGAATAGCAGCGGAAACTAAACGGGCAGAGACAGAGGTCAAGGATGACACTGCTCTGTTACCATGTGGATTTTAGTTTCAAAGTATTTCGGTTTCATAAATAGTTTTGAATGTACATGGCAGTATATGTAGGCAAGAAAAGTGAATGGTTATAAGCAACCATCTTTACATGAAACCTTAGAGACTAGGTAAACCTAGGATACAAGCTTTTCCTTAATTTAAGGTGATTTAAATCAAACCCAAGACTAAAAAGTTATCAGCAAGTTAAGTGCCTTAAATCAAGGAGGAGAGAAAGCTGGAAAGCTGGAAAGCAAAACTGGCAGTTGACTTTGTGCATCCATGATTACATGGAGACTTGTGATACGAGGTGACATGCTAGGGTTTAGTGACTGGTTCCAACAACCATTTATTCCGCTAACGAGTTTGATCTTTAAGTTTCTTTTGTTGGAAAAATTTGATCTTGAAGTCTGGCACACATGCTTTGTCAGGGAAGATCGATGAATGAGATTGGGTAATCTGGAATTAGCAGTTTGAAGGGCTAACTTCGCAATACATGTGGATGTTATATTTTAATTTGTAATTTTAGTTAGCAGAATTTGATGAAACTCAAAAGAAGGATTGAAAAGAAAAGAGATGAGAAGCAAAATGGTAAACGTAGCTCCAGCTTCCTCTTTGATTCAATTTCGCCCACTGAATAAAAATGAGAAACAAAATAAAAGAAGGAACCATTACGAACTCCACATGCATCACAAGTGTCTCATACTCATGTGTCTTGCACGAGTATATCTAAAACAAAGTCAGCTACTATGACAGCCGGCACAATCCTAGCTTATGAGCTAGTTTAATCTCAGCCATCCATTTCCAATTCAAACAAATAAGAACAAGACTAAGTAACTTGAACTCTAAGAAATCAGCTTCAAGGCTTAATCACTAACAACACATACCTGATCGAAGAGAAAGAAAAAACAAGTTTACAACACATATGAATAAGTAAATACTAATCACATACCAACCGCAAGCGAAGAAAGAAATACACGAAAAAGAAGAGCTCTCAAAACACGAAAGAGTCACAAATTCTACCACAGAGAATCACCACTTCTTCCCCCTCCCATGTCCTAAGTCTTACTACTATATTAGTGATGACGAGAAAAAATGCCCGCACGTTGC
>Dhingra_Pear_16_GATCAG_L001_R1_001_paired_trimmed_paired_merged_contig_50586 PREDICTED: uncharacterized protein LOC103410514
TCCAACAATGGTAAATGAATTTGAAGTTTAGCGAAGGTCTGTCAGTCTTTTAACTGCTGATTCTTAGCCTTCAATATTAAATGTTTAGGATATGGTAATGGAGGGTCATAAACATGCTCAGAAACTTGTTTTGGTACAGTTTCTGCATTGGTCAGATTCTATTTTGCTATAGATGAAGTTGAAAGTCCTATATTGAAAATACAATTCACATTAGCAAAATTCTTCCAAAATATACTAAGAATAGGGTTAAATATATAATATAAAATCTACTCATCAATGGTGTTGAAGACTACTCGCACCAAATTGCAGAAATTAATCAACATCCTTTTTTATGTGGTAGTTGGTTGGAATTGACATGTGGGTTAAAATGTCAAACATCACCCTTGGTAGCTCGGGTAATAAGCAGTTCAAATTGTTTCAAGCGCGTTTGCGTTTGTATTTCTACAGTTTTCATTTTTCATTTGTTTTAATTAAATTGTATTCTTTAAAAAATTTAAAATTAAAAAAAAAAGAGAAGAGCCATTTTAGGCTTCACCAAA
>Dhingra_Pear_16_GATCAG_L001_R1_001_paired_trimmed_paired_merged_contig_88696 PREDICTED: uncharacterized protein LOC103410514
ATGTGGTGGCTGACCATTTATCTAGATTAATTATTCCAGCAGTTTCAGAAGAGGATTCCCTACCACTGAGCGAGAGTTTTCCAGAAGAACAGCTATTTGCTGTCCAAATCAATACACCTTGGTTTGCTGATATTGTTAATTATTTGGCTCGGGGAGTGGTGCATCCGGATTTTACATTCCAGCAGAAAAAGTTTTTATCTGATGTAAAGCATTATTTCTGGGATGAGCCATACTTATATAAGTACTGCCCAGACCAGATTATTCGTAGGTGTATTCCTGAAGCCGAACAGGAAAGTGTTTTAAAATTTGCTCATCATTATGCATGTGGTGGACATTTTGGGCA
>Dhingra_Pear_16_GATCAG_L001_R1_001_paired_trimmed_paired_merged_contig_9732 PREDICTED: uncharacterized protein LOC103410514
TTTGGTGAAGCCTAAAATGGCTCTTTTCTCTTTCTTTTTTTTTTATTTTAAATTTTTTAAAGAATACAATTTAATTAAAAAAAATGAAAAATGAAAACTGTGGAAATACAAACGCAAACGCGCTTGAAACAATTTGAACTGCTTATTACCCGAGCTAACAAGGGTGATGTTTGACATTTTAACCCACATGTCAATTCCAACCAACTACCACATAAAAAAGGATGTTGATTAATTTTTGCAATTTGGTGCAAGTAGTCTTCAACACCATTGATGAGTAGATTTTATATTATATATTTAACCCTATTCTTAGTATATTTTGGAAGAATTTTGCTAATGTGAATTGTATTTTCAATATAGAACTTTCAACTTCATCTATAGCAAAATAGAATCTGACCAATGCAGAAACTGTACCAAAACAGGTTTCTGAGCATGTTTATGACCCTCCATTACCATATCCTAAACATTTAATATTGAAGGCTAAGAATCAGCAGTTAAAAGACTTCATACCTTCGCTAAAGTTCAAATTCATTTACCATTGTTGGA
>Dhingra_Pear_16_GATCAG_L001_R1_001_paired_trimmed_paired_merged_contig_65726 PREDICTED: uncharacterized protein LOC103410512
GATGGTCATTTGATGATCTGGTTTTACACTTGGCACGAGCTAAACCATCTAACACATCAATACGCATGCATTCATGTTTGTCACCTGAATGTGTGGCGACTTCAAACAAACTGAAAACAACTGTTTGATCTTCAACCCTTAATGTTAATGTTCCCGCTTCAACATCAATAAGAGTCTAGGCTGTTGCCATGAATGGGCAGTCCAATATGATGGGTGTTGTCAAATCCTCATCCATGTCCATCACCATAAAACCAGCTGGTAAATATGAATTGCCAACCTTAACAATAACATATTGAATGACTCCTCTAGGATAGGTAATT
>Dhingra_Pear_16_GATCAG_L001_R1_001_paired_trimmed_paired_merged_contig_74211 PREDICTED: uncharacterized protein LOC103410436
GCACCACCAGTGTCTCCGTATACACCTAGCAGAAGCAATTCCATAGTTGAAAAACTAACATTGGCAAGCATTTGAGAAAACAAACAATACACAACTATTTTTTAAGAAACGGAGAGTGCAACATTGTCACTTGACTCACTTCCCATGAAAGGGGGCAACAAGTGAGATGCATAACAAGACTAGTTCGAGTAAAATCGCAATGTTAGAATTTCATTTTCTGATTAAGCGTAAGATATGAACGCTTGTCGACCATATTTTATCTATATCAGAACGAAAACATACATACTAGTTGATGACAGATAACCAAGC
>Dhingra_Pear_16_GATCAG_L001_R1_001_paired_trimmed_paired_merged_contig_74388 PREDICTED: uncharacterized protein LOC103410425
TTGATGGATGCTTTGATTCAGGCTACGAAAGATAGCGATGAAAGTAAGCTGCAAGCTTTATCAGGTCCGGAGACATTGGGGGTTGATGATGTTGCCGACGAAGAAGAAGCGGAAGAAACTGATTATGAGGAGGAAGAAGAGGGTTCTCACATTGATGAAGCAACCAGATGGTTTGATGGTCTGATCAGTAAGGACATTAAGATCACCAATGAAGTTTATTCAATTTCAAATGTTGATTTTGACCGTCAGGAACTAAGGAAACTTGTCCGAAGTGTGCATTCTAGATTGGAACAGAAGGTT
>Dhingra_Pear_16_GATCAG_L001_R1_001_paired_trimmed_paired_merged_contig_25314 PREDICTED: uncharacterized protein LOC103410415	GO:0016021
CAGGGTCTGTTGCAATATTTCAACCTGGTGGAAGGCTGCCTAACTATGATCCAAGCTTACCAAAAACAGAACAACTTCACCTACGACTGGATTGTCCGAACCCGAGTTGACGGCTACTGGAACGCCCCCCTCCACCCCAAATACTTCGTGCCCGGTCACTACCTGGTCCCACCAGGCTCCAGCTATGGCGGACTCAACGACCGCTTTGGAGTTGGCGACCTCAACACCTCCACCACTGTCCCCCACTGTCGCCCTCTCCCGCCTCTCCCTCCTTCCCCAGCTCGACGCAGCTGGACTCCACCAACTCAACTCCGAAACCGCCTTCAAGGCCCAACTCACCACCCAAGGGGTACCTTACGTGACTAAACGACTCCCCTTTTGTATCGTAACAGACCGCCAGTATGAGTTCCCGCCACACCGCTTTGGAGTGCCGGTGGCGTCCTTGTCAAGCCCAGGGCCATTGAGCGGGGCCAAGTGCAGGCCTTGCACGCCTGTGTGCCGAGGGCCGTGCGTGGCGGACGTGATGTTGAGCCTCTACAAAGGATGGAGCTGGACCCACTGGGCCAACGGCACCCTTGAGCTCTGTGATGCCCATAAAGCTTGGGAAAAGAATTGGGAGAGCAAATTTGACCGAGTTGCTGGGAAGAAACTCGCTGCCGAGCGAAAGCGAGTTGCAGGCATGACGACAGAGCAATGCATTCATGATTTCAACCAACTGAAGAACCGAACTGCCAACTGGGACGCACCGCCGGCGGAACAGATTTGTAGCCACTGAACATTAACAAATACAGAACGACAATGATAGGAGAAAGAAATATAGTGGGGAAGAGAGTGTTT
>Dhingra_Pear_16_GATCAG_L001_R1_001_paired_trimmed_paired_merged_contig_50860 PREDICTED: uncharacterized protein LOC103410415	GO:0016021
GGTTGAAATATTGCAACAGACCCTGGATGCCATTGGGCGAGTTCTGGGCGGTTAGGACTCGGAGCTGGAACTCAGTCTCGGGCATTGGTTTGGGGTGGAAGATTTTGACGGCGGCGATCCTTGGCGCCGATTTGAGGAGCGAGAACTTGAAGGCGTTGGGGTCCACAGGACTGTGCAAGAAAAGATCGGAATTGGAATATTTGTTGAGAATCTTATCGATGAGGATCTTATCGAGGATGGACGGCCCCGTGAGCTCGAACCTCCGGGCCCCACCTACCAAGCAGACGGCGATTCTGGAGCGACCCAATTCATCCTCCTTCTTCTTCTTGATCAACGACTCGGTCCGATTTTGATTTTGGTTTGGAGTCCCTGTAGGTGAAGTGGGCGAAGCAATTGGCGTTGAATTGAAGTTGTTGGACGGCACCTGGAACTGGAAGGCACGGCCGCCGCGAAAGATGGATCGGATGGGAGCAAAAGGGATGTTGGTGGGAGAGAAAAAAGAAGAGGAAGAAGAGAAGGAGGAGAGTGAGAGGAAGAGTATGAGAGATAGGGGAGGGATGAGTAAGAGCAGCCGGCGCCAATCGAGATCGGAAAACCATCTGGAGAAATAGACGGTCATCCTGTTTTCAGGGAGGAGGGTTCTCCACTTTACCATGTCATCTGATTAGATAGATGTTGACGATGATGATGGTGCTGGATTGGATCCCGTGGCAATAAGTGGCTTGAGAAATTAGGGGGTGACTTTGCGTTTACTCCTCCCTCTTCACCTCAACACTTTAATCACACCACTTTGATGTTATTCCCATATTTTTCGGTTTCCGCTTCCAACTTTGTTTCGCTTTTGGGTGTTGGATGGGATCGACTGTGGAGAAGGAAGGAAGATGGCAAAGCCTTTTGGTGTGAGGGGACGATATGAGATTCTTAAAATTAGGTTTAAAGGAGGATCATGATATAATGACGTGATATTTTAGGGGCAGAGGAAATTTTCCGTTTCGGGAGCCTACGGGCTCTTGTTGCCTTACTTGATCCAGCTGTCTGGGTCTGGTTTTTAATTTTCTTGGGTTTGACTCGGTGTCTATTGTTTGGTTGGTAAACTAGCTACATCCTTTTGTATCTTCTTGGGCTCTGGACTTGCCTGTGCTTGTCTATCTTCGACTTTTCCGGCTTCCATAGGAAAAGGCCAAGGGCAAAGTA
>Dhingra_Pear_16_GATCAG_L001_R1_001_paired_trimmed_paired_merged_contig_83636 PREDICTED: uncharacterized protein LOC103410415
CGCCGTCAAAATCTTCCACCCCAAACCAATGCCCGAGACTGAGTTCCAGCTCCGAGTCCTAACCGCCCAGAACTCGCCCAATGGCATCCAGGTTCCTCTTTCTTTCTCAATTCTTCCTCTCTGTTTTCATTTTTTGTTATTTTAATTTTTTAAATAAACATTATATTAATTATATTTCAGTTTTACGATATTATGGAATGGTCAGATTGAATTAATTTGGTTCGTTGACCATAAATAATGAAGATAAAGGGAACGTGGCTAATCGTTGTATCGTATCGTCTTGCTCCTTCTGTCAATGGCAAATCCTTGGGAAGAATAACGTGTTTACAACAATTAGTTCTTCCTGCTGCCGTTTTTGTTATATGTTTGCCATTTTCAATTAATTTGGTCTGAGCTACACCCGTTCACCTACTAATTAGTAATTAAATTGTTTTAGGAGAGAGAAAATCAAAATGCATTCGTAAAATACAAGGTAGGAGGACTAGGAGGCAATACAAATAACGCAGGCACGTGCCATGGACCTTTGGCCTCCTTTGTTGAGATTGTTTTTTTGTTATAGGTTATGTTTGGCCTATGATTCTTTGATTCTTTGGTTCTTTTGAGATGGTAAGAAATATGATCTGATACCGTTAAATAAAATATTAATTTTTTGAAAGACTATATGGCTAAAAGGAACCCTCTGACTCTCCTTCAGTTGGAGATGGTCTTATTTGAGCCCTTTTAGCCAGCTGAGCTGATCCATATCTGAATAATAATAATAAATAATAAATCATTTGTAGAGTAATATTCTTGAATTAACTTTTTTATCTTTTTAACAACCGGTATTATATACATTAATGGGGAGGGATAATCTTAGTCTCATAATGGACTAGCAATAATGTAGTTCAAACTCACATTTGACGAGAATTCACTCCATGACCTCTCGCTTAGACGTGAACAAAAATATCACTACACCATAATACTAAGAGTTTAAATTTTGGTTGATAAATAAAAACTTGTCATGTTGTTCTGGTATTGTATGTTGTTGGATACATCCAACAATATAAAATGTGGAACTCATTGTCAATTTCATAAAATTTAAAATGAATCAAATGTAATATGCAGGGTCTATTGCAATATTTCAACC
>Dhingra_Pear_16_GATCAG_L001_R1_001_paired_trimmed_paired_merged_contig_138380 PREDICTED: uncharacterized protein LOC103410398, partial
CAAAATTACTTGAACTTCACCGCTAACGAGCAAAACAACAGTTCACTTTCCTGGTATTTCTCGCATCCCGTAACTGCAAATCGGCCTAATAGCGGAACAACAGTTCAGTTTTTTGGTATTTCTCATACATCGTTATCCGCAATACGGCTAAACAACGGGAGCTTTGTTCATTTCTTCACCGCGGCTTGCTGCTTCATCAACATCCTTTTGCACTTCCAGTCACCAATGTGCGCAGCGGCGTGGCAATGTGATAGTTTCCACAACCCGCATGGAGCGGCAGAATCGCAAACATGAGAAACTTTTGGGTGTTCCGGGTACACCAAAAAATTTTCCCACAAACGTAGCA
>Dhingra_Pear_16_GATCAG_L001_R1_001_paired_trimmed_paired_merged_contig_107453 PREDICTED: uncharacterized protein LOC103410371
AAAAAACACGCAAGGGCAAAGCAAGCTCTTACAATCTTGCACGAAACAAATCACTGTATATCCAATCCAAAGTTTTGATATTTCTATTACCCCCCCTCCTCCAAATCCCTTCCTTTCCTTGGCAAAGAAATCAATCATAACCTCACCACCTTCTCTTGATTTTCTTTGCAGTGAAGGGTCTAAGCTTATATCGGAGGTGTCTGTTTTGCTAAAACAGAAAGTATTCCAGAAACTAAAGTTCGAAACTTTCTTATTATTCAGATTGAAGTTCCACCCAAAAGCCAATTGGGCTTTTCGACAACTCTTCGTATCCTCAACCAAATTCAGCACTCGAGTTATACTTGTTTTGCTTAATTCCTTTCTCAAATTCCCAACACTAAAAGAATAAAATCAAAAAAGGACTACCCAAAATATGCAAATCCAAATCAAATAGAAAAACTCTAATTTTTTTGGGGGGTTCCTTATTTTCTCAGGAACCAAACCAAGCAAATGTGAATCGAGTAAACTACAATACCTCTTCTTTGACCAATTTGAGCTC
>Dhingra_Pear_16_GATCAG_L001_R1_001_paired_trimmed_paired_merged_contig_99012 PREDICTED: uncharacterized protein LOC103410364
TATGGTATTGAATTCAACAGGCAAACCATTTAGTGTAAGAATTACAATGTCATCATCATCAAAGAATACACCAGCAGAAGACAATAAATCTCTTGCTTCTTTAATTTTCTGCAAATATAATGTGACATAATCATTACCCTTCTTTATGGTCTGAAGCCCGGATTTGAGTTAGAAGATGCTCGTTCTTGTGACTGTAGAAAATTGTTCTTTAAGGCGATTCCACAGTTCTTTGGAGCTAGTGCTTCCAATTACACAAGAAACTGCAGTAAAAACAAAGTTGCAGTAATCAATTGCATTAACGCCTTATCATGCATCTTCCATATCTTTTAGTCATCAGATGAAACCCTTGTACAAGAATCACCAGACAAAATTGCCGAATTACCAGAGGAATCTCGACTGAATTGAGCAGGGCAGGGCATTGAACCATCAATGAAACCAATTATGCTATGGCCTTCAAGAAGTAGCTGCATCTGAAAATGCCAAGCCAAATAGTTCGTCTCATCCAATTTCACATTTACCGAACTTGAGACAGATGAAATCAAAGAAGTAATCGGAGACTGTAAGATCTATAACTGAGCAGATGTCACCAATGTTGCAGATTGTAGAGAAATCACAAAGAATCTTGACAGAAACCAAATCACAAACAGTTGGTGGGCACCCTTTAGAGATTGAAAAACCAGACTAACAATTGCAGAGAAAACGCCTCAATATACCAGAAACCGATCATCAATATACCAATATACCAGAAAACAATCACAGTAGCGGCAGCAATTGAAACCAAGATCAACAAACTGTCAAGCTTGTATGCTTGTTCCGGCTCTAATACCATGTAAACCATCAGAGGTTATTAAAGAAGAAGGTTATACAGAAGCAAGAAAGAAGAAAGGAATAAAGAGAGAAGTAGAAGATCGAGATATTAGAGAGAGAAATCTGTTGAGAATTGTAGTATATTTTCTTATCTATTTACAATGGCTTGTTACAAGCTATTTATAATAGCATTTGGTAGCTTACACTCTAAGTAACCATATAACCAACTTAACTAACTTTATAATCTTTTGACACTAGTCCATTTCATAACCATTGGATCTTAATACTCCTAACAGGTGTGACTGTCGCCTTGGATTTGATACTTGCAGCTCCAAC
>Dhingra_Pear_16_GATCAG_L001_R1_001_paired_trimmed_paired_merged_contig_76147 PREDICTED: uncharacterized protein LOC103410231
ATTTGATTATAATCTATTGACGAACCTGAGTTTGGTTGGGCATATTGTATATGAGGTTGTGGTGGCTGCATAGGTCTTGAATAGAACTCCTCATATGGCTGCCAATATCCTTCTTGTTGAACATGTTGATTTTCCCACCACATAGAGTTTGAATGATCACTCCAATCTCTTTGTGCACATTGATTTGCTTGATATTCTTGCCTATAAGAAGCACCAAATGTAGGGACACTTTGCATTGTGGACCCTTCGGCATACTGTGATAACTGACAAGTAAGATTTGCTATTTGAGCTTGAAGATTAGCAATTGCCATGTCTTGCTTCTCTAGTACCTTTTGTAGTTTCAACAATTTCT
>Dhingra_Pear_16_GATCAG_L001_R1_001_paired_trimmed_paired_merged_contig_84208 PREDICTED: uncharacterized protein LOC103410205
AGCAAAATTGAAAGTGTTGAACTCGGTATATATTTTTACTTTAAAACTCCTCAGTCCATTGTATATGTCCAATTATATGATGAAGCACTCAAGGTAAATACCGCACTTGTCACATATCCATGTGAAATCACAGCTCTAGCACAATTTTAAGGACATTGAACTGACATGAATCATATTTATGCTATAACAACAGCGTTTGATTGGGGCAAGTTGGTTTATGCTATAACAACAGTGTTTGGTTAGGGCAAGTTGGTTGTGTTTGCACCAGAACCTTGGCTTGCATGTGTAATTTGTTGAGGTACCACATCACAAGAGCAGCCAGTAGATCTCTGTAAACCAAATTTTGCAACTTGTTTTCATCCTTTTTCCTGGAAACTTAGGAATAGTAGCAAATAGCCTGTCTAATTAAATTCATGTAATATGGTTGTTAGATACAAATGAAAGTGAGAAAGGGAGAGAGAAAGAAGTAAAGGTTTTAGTCTGCTAGTATTTTCTA
>Dhingra_Pear_16_GATCAG_L001_R1_001_paired_trimmed_paired_merged_contig_118664 PREDICTED: uncharacterized protein LOC103410201	GO:0016787	GO:0006629
TTCCGCCAGGACTGTAGACATTTTCAAAGAGCACAATGGTCTCCGCCAGTCTAACTCCAGCCAAGACCTTTACATTCGTGCTACTATGCGGAGGTCTTCGTCGGACAACCACCTTTGTTGCCGCATCAATCGTATCCACGCAGCAGCGACGGAACCAAAACTAAAGAACAGCCGCTCCGTGGGGATTTTCCCATTTCAGTTTTCGAGTTCCATTCTCCCAAACTCGGTGAGATCATTCTTTGATCCGGACATGAGTAATCATATGAGCGTAGGGGAGGACATGAGTACGGAGAACTCCGGGGAGAGCGCCAGTGAGGAGAGAAAAAGAACCAATTGGGTGGAGAGACTTGTAGAAATCAGAAGTAAATGGAGGAATAGGCAGAAAAAGGACAATGCGGATGAAGACAGCGTCTGTGAAGCGGGTGAAAATGGTGAGTGTGAATGCGGCAGTGAGGAGAGTGGCTGTGCGGTGGATTATGCTGTAGCTGCTGAAGTAGCTAGT
>Dhingra_Pear_16_GATCAG_L001_R1_001_paired_trimmed_paired_merged_contig_54946 PREDICTED: uncharacterized protein LOC103410171
ATAGAAGAAAAACCATTCGAAAACTCACCCCCAAGCTGCACTGTTCAAGGAACTTCTATGGCGATTTCTCGCCATTTTCGAAGAAGGAACTCGGAAAAGCTCAAGGAAAGTCAATGTGCAAATCTGGAAATTTCCAAGTCGTGGTCATTTGGCCATATTTCAGGTCATTTTCCGGCCAACTCCAGCAATCACTCGGTCCCCACTTATCACATTCCCACACATTCCTACGGTC
>Dhingra_Pear_16_GATCAG_L001_R1_001_paired_trimmed_paired_merged_contig_75665 PREDICTED: uncharacterized protein LOC103410171
CTTAAATGTATTCCAAAACCCGAATATAAGATTGATTCAGAGGGAATCAAATTACAATCTCAACATTATTCTGTAATATTATATTCCTATTACAACCATTTAAGGTTAATTTATATTGCAATAAATCCAACAATTAGGGTTTTGCAATCATCTTTGGCAAAAAGGTCCTTCAAGTTTGCCGGAAAATGGCCTGAAAGATGGCCAAACGACCACGGCCTGAAAATTTCCAGATTTGCACAGTGACTTCCCTTGAGCTTTTCCGAGTTCCTTCGTCGGAATTGTGAGAAACTC
>Dhingra_Pear_16_GATCAG_L001_R1_001_paired_trimmed_paired_merged_contig_52841 PREDICTED: uncharacterized protein LOC103410170
AAAATCACACCAAACAAAAGTAAACATAAAAACAGCAACTAAACACACTAAACATGGCAGAAACGAAATAGCAACAAAGAGAAGAGTTTAGGAACGCAAATCTGGAATTAGAGTGCTTTCTAGGTCTTCCTTTGTTGAATGCATGGGTTGCCTCCCAAGTAGCGCTTACTTTAACGTCGTACAACCGGACGAAGAACCCAATCACTCCAGATTAGAGCCCACGGCACCCAAGGGGGTGTCATCCACGATGTGCTCCACAAAGTTCTCATAATAGGGCTTCAAACGATGCCCGTTTACCTTAAATTCCTGTCCCGTTTTCAAGCTTTGGATTTGGACTGCACCATGAACAAAAACATTAGTAATAACAAACGGTCCAATCCACTTGGAACGTAACTTACCGGGAAACAAACGTAAACGGGAATTGAACAATAGCACTTTCTGCCCAATGGAGAAGGATTTCCCACGGATCATGTTGTCATGGAAAGCTTTGGTCTTTTGCTTGTAAATGCTTGCATTCTCGTACGCCTCGTGCCGTATTTCATCAAGCTCATTCAATTGGAATTTCCTATGACTTCCCGCTTCATCTAAGTGCATGTTGAACTTCTTGACGGCCCAAAGAGCTTTATGCTCCAACTCCACAGGAAGATGGCACGCCTTGCCATAGACAAGTCGAAAAGGGGACATCCCAATAGGGGTTTTGTATGCCGTACGATACGCCCAAAGTGCATCATCCAACCGTAAACTCCAATCCTTTCTTGTTGGCCCAACGGTCTTTTCTAAGATTTGCTTGATCTCTCGGTTGGAAACCTCAGCTTGGCCATTTGTTTGAGGATGGTAAGGTGTAGAAACCTTATGGTTGACACTGTATTTCCTCAATAATGCCTCAATGGTCCGGTTGCAAAAATGGGACCCTCCATCACTAATGATCACTCGTGGCATTCCAAACCTTGCAAAAATGTTAGTTCTAATAAAATCTGCAACCACTTTAGAATCATTAATTCGGGTGGCTTTTGCTTCCACCCACTTCGACACATAATCAACTGCAAGCAAAATATACAGAAAACCATATGATGACGGAAATGGACCCATGAAGTCAATACCCCAAACATCAAAAATTTCAACATTTAGGATAGAAACATGCGGCATTTGGTCCTTTGCACTAATACCACCCATTCTTTGGCATTTATCACATGTTAAGCAAAACGTTCTAGCATCCTTAAAAATACTAGACCAATAAAATCCACATTGTAACACTTTGAGGGCCGTGTGTTGTGTGCCAAAGTGCCCTCCACATGCATATGTATGACAAAAACTCAAAATTGAATGACATTCAGAATCATGCACACAACGACGTATAATCTGATCGGGACAAAATTTCCATAAGTATGGATCATCCCACACATAAAACCGTGCATCATGCCTAAGTTTGTCACGTTGGTGCCTATTGAACTCACTTGGAATACGTTTTGACACCAAAAAATTAACTATATCGGCATACCAAGGTGTACTAACCTTTATGGACAGCAATTGTTCATCGGGGAATGTTTCAGAAATTGGCAATGCTTCCTCATGCACCATTCGACTTAGGTGGTCAGCCACCACGTTCTCCACGCCCTTCTTATCCTGAATCTTAATGTCAAACTCTTGTAGAAGCAACATCCATCGAATTAGTCTAGGCTTGGCCTCCTTTTTCGTGAGCAAATACTTGAGAGCTGCATGATCAGTAAAAATAATAACTTTAGTACCAAGTAAGTAGGATCGGAACTTATCTAATGCAAATACCACAGCAAGTAATTCTTTTTCAGTGGTTGA
>Dhingra_Pear_16_GATCAG_L001_R1_001_paired_trimmed_paired_merged_contig_60037 PREDICTED: uncharacterized protein LOC103410170
TAGATGCATAAATGGAATATGGCATAACATTAATAGAAGCACCTAAATCTAACATGCATTGCTTAAATCTAGTGTTTCCAATTGTGCATGGGATAGTAAAGCTCCTTGGGTCCTTACACTTTGGAGGTAACTTTCGTTGCAAAACCGCGGATACATTCTCACTTACTTTCACAACTTCTTTGTTTGAAATTCTTTTCCTAGTTGTGCATAACTCTTTTAAAAACTTTGCATACCTGGGCACTTGCTTAATAGCATCAAGTAAAGGAATGTTTACTTGGACTTTTCGAAAGGTATCCAAAATGTCCTTTTCGCTTTCTTCCTTCTTCGATTGTGCAAATCTGCGAGGGAAAGGAACATTGGGCAGATTAGTGTTCGAAATCACAACATTTGGGACAACCTTACCTGAGGTGGATGGATGGGAGGTCGTAGATGGCTGCGGCATTGGTGGTACCACCCTTGCCGTGGGGTAATTTTTCTCCTCTTCTTCGATTCGTATCTTCTCATCTTCCTTGTTTCCCACTTCTTTTCCACTTCTTAGTATGATAGCTTTTGCAGATTCGAAACCACCCTTTGGATTGACTACCGTAGTGCTTGGTAACTTACCATTTTCACGGAATTGTCCCAAAAATTCGGCCATTTGGCCCATTTGCTTCTTTAGCTCATTAACCTCCT
>Dhingra_Pear_16_GATCAG_L001_R1_001_paired_trimmed_paired_merged_contig_72267 PREDICTED: uncharacterized protein LOC103410170
GCTTGGAATAAAAACCAGGGGGGTTTGGCCTAAATCCTCCTTGTTGGGCAGCTTGTTGTGGCTCCCTCCATTTGAAGTTTGGATGGTCCCTGCATCCGACATTGTAAGTGTTCGAGTATGGGTTGTTTTGATTTTGTCCTTGGAAACCAATTACATTGGCAGATTCCCACCCACCATTCTCGATTAGTTGAGGGCACTTGTCGGATGGATGCCCTTGAATTGAGCACACGCCACAAACTTGGTGTTCTTGTGCTTTTGGACCAATCACAACCTGAGAAACAAGAGAAGTAAGATTAGCAAGTTGTGATTGAATTTCAGAAATAGCACTCACCTCATTTACACTTTGTTGCCGTGGGGCTTCCCTTTGGCCCACTCCTTCATATTGTTGAGCGTTGAGCGCTCGGTTGGCTATGAGAATCTTGGCATCCCTTGGTGTTTTGTCCACCAATGCTCCTCCCGCTGATGCATCAAGCATTTGACGTTCGATAGGAAGGAGGCCCTCATAGAAATATTGAAGGAGAAGTTCCTCCTTCATTTGATGTTGAGGACATGAAGCTACAAGGCCCTTGAAGCGCTCATAATAAGCCGGGAATGTCTCACCATGATTCTGTTGAATACCACTAATTTTCTTCCGTAGGAGAATCACTCTCGAAGTAGGGAAGAATTTCTCCAAGAAAGCACGCTTCATACTCTCCCACGAAGTCACAGTTCCCGGGGCTAGTTCGTAGAGCCAATCTTTGGCCTTGTCCATAAGTGAAAATGGAAAGGCCTTCATCTTCAATATACTCCCATCCACATTGACGGGGGTCATGCTCGAACAAACCACCTCGAACTCCTTCAAGTGTTTGTTGGGGTCTTCCATAGACAAGCCATGGAACTTCGGAATATGGTGTAACAAACTGGATTTGAGTTCAAATTCATCGGTCTTGCCTTGGGCAGCCGTGGGGTATTGGATACAAAGAGGGGCTGCATTGGCCAAAC
>Dhingra_Pear_16_GATCAG_L001_R1_001_paired_trimmed_paired_merged_contig_125718 PREDICTED: uncharacterized protein LOC103410169
CCTAAAAGACATATTTCCGGAAGGTAATACACTTCCGAATTCAATGAATTCGACAAAGAAGTTACTTAAGGTGTTTGATTTAGGGTTCGAGAAAATAGATGCATGTGTAAATGATTGCTGCTTATTTTGGAAAGACTTTGAACAACTTGAGACATGTCCAAAGTGCGGTTCTTCACATTGGCAGGTTGGTAAACGTAATAATCACAT
>Dhingra_Pear_16_GATCAG_L001_R1_001_paired_trimmed_paired_merged_contig_51766 PREDICTED: uncharacterized protein LOC103410149
TGATCCCTCCCTACCAAACCCGGATCCCAACCTGAATCCCGATTCGGACTCTCCATGCACCGATCTTCCCAACCCTTCCTTCACCAGGTTCGAGTATTGTGACGAAGGTGAGTCCAAACGCCTCCTCCGTAAACCGCCCCTCGATGACCCCGTAATTACCGAAACTGCCACTCCTTCCTCCGATTACGAGATCCTTTCTTGTGGAGATGACGTGCAGAAGGTTCCTGCCAAGGGCTTCTGGCAATGATGGAGCTCAAGAGCCAGAGGTGAGATAGAATATGAGGGAGGACAAGTGGAAGAGGAAAGTAAGGGAGATAGAGAGAATGAAAAGACTGAGTGGGGTGTGGGTGAGCCTGCTTTTGAAATTGAGTGGGGCCGCGTATGGGTGTGGTAGGAAGACACGAACATCGTGTCTTCAAAACCCAATGAATTTTTTTTTTTTT
>Dhingra_Pear_16_GATCAG_L001_R1_001_paired_trimmed_paired_merged_contig_23276 PREDICTED: uncharacterized protein LOC103410127
GTCACCATCATTGTTCTTTTTTGGGCAATAATTACATTTAGCTTTCCTAAGCTTTTTATCCACCCAAACTTCCTCCCCTTTGTCATTTATTGTCTTCACTTTTTTCGTCACATAGTATGCTTCAGATTCATTTCCATCATTTTCTGGGTCACCTTCAACTTTTTCTTCATTTTCTAGGTCAATTTCTATTGCCTTATCCTTCAGCTTCTCATTGGAGTCACCTGTAGAAGAATGAGCAACCCAACTATGTTTGTTGGATTCTTCAAATCTTCACATATTATAGCACTCTGAACTCTAGAGGCTAGGAGCTGGAATGAAGGGGAGGCGGAGGCCAAGAGAGAGAGAGAGAGAGAGAGAGAGACTGAGAGAGTTTGGGGTTGCGAATTTCCGGAGTTAGACTGAAGAGTGTGGAGAGTTAAAATGAAGAGGAAGGTTCGAATTGATTCTTGAATATAGTTTCAAGACTGAAATGGAATGATGCGATTTGTGAATTTCTGGAGAATGGAGACCGAGATAGA
>Dhingra_Pear_16_GATCAG_L001_R1_001_paired_trimmed_paired_merged_contig_136575 PREDICTED: uncharacterized protein LOC103410034
ATTTACGAGTTTTATTTATGTTTGTTCTTTCTTAATATTTCTCATGCATGTTAGTATGGCTTCGTCACCTTCGGATGTCGGCCAGCACGTGCCTACTCTGGTGTTTAGTGGATATCAAGGTTGACCGTGTCATTATTGAATCAAATGATGCTGAATTTTTTGAAAATAAATCTCCTTTCAAGCCAAACAATAGTGGGGGTTCAACCTACACTAATTTGGGGTTGTCTGGAATGAGCAACCATGGTCTCAGTGATTCGGTTGAAACTAGCTTTGAACCAAGAAAGAGTAAGAGGTCCAAGGTGGCCAA
>Dhingra_Pear_16_GATCAG_L001_R1_001_paired_trimmed_paired_merged_contig_59089 PREDICTED: uncharacterized protein LOC103410000
GAGGCAGCAGGCACAACAAGCAACTCGACAAAGAAATCCGAGACATGGTCTCCACCATCACCAACCGAGTCACCGACATCCACAAGTCCGGCTCCATCCACCATGAGGATGAGGATGAACACGGCGTGAGGATCATCACCCTCGCAGGATCCAACACCGGTGCTACATTGAGGAGTGAGCTGGATCACGAGAACATGAACAAAT
>Dhingra_Pear_16_GATCAG_L001_R1_001_paired_trimmed_paired_merged_contig_99630 PREDICTED: uncharacterized protein LOC103409995
TTGCCTTGTCACCCAAACCAGATTTAAACGTTGCCGATGATAAGGAGCCCCGGATTGAGAAGCAAGAAGCTCAATTCACAGACCCAGATGTTATAATTTTCGTTTTATATTCTTAAATTTAATTTAATTTAGGATTGTACTTTGTAGTAAAGCTCTGGTGATTACCTACTGCGGTGTGCTCCTATTGTTCATTTCTTTTTTCGCAGTTGAGCGGCAAATATCTGCCATTA
>Dhingra_Pear_16_GATCAG_L001_R1_001_paired_trimmed_paired_merged_contig_100195 PREDICTED: uncharacterized protein LOC103409878
CTAATTAATGTAATAGAAGCCCAATAAGAGTCGCATCAATCCTACCCCCTTAAGATGAGGCTTGCCCTCAAGCCTCTCAAACCGAGAAAGAAGCATGCAGCAGTCTGGAAAGAGGCCAGCCAATTTGTCAAACGGTGTACCATACTCATATTCAGTATTAGCTTCTGTATGGACTTTAAATCACGAACCATGTTCTTCCAAAACATCTTCGGTGTGTGCACCCAAAAAACAAATATCAGTAACTCAGATCCTGCCAAAATGAAATCAGGCAGTCTTGCCAAATCCTTTGAGATGGAATAAAATAGTTGAAGCACACTCATCTTGACAACACTGAACACGAGAACAATCAGTGGCAAGAAATAGGGTATGTTGTACCAATAGCACC
>Dhingra_Pear_16_GATCAG_L001_R1_001_paired_trimmed_paired_merged_contig_100196 PREDICTED: uncharacterized protein LOC103409878
ATAGCTAATAACAACAATAGCTGGTTTAATTGATCTAATAGAAGCCCAATAACTTAGAGTCGCATCAATCCCACCCCCTTAAGATGACAAGCCTCTCAAGCCGAGAAAGAAGCTTGCAGCAGTCTGGAAAGAGGCCAGCCAATTTGCCAAACGGTCTACCATACTCATATTCAGTATTAGCTTCTGTATGGACTTTAAATCACGAACCATGTTCTTCCAAACCATCTTCGGTGTGTTCACCCAAAAAACAAATATCAG
>Dhingra_Pear_16_GATCAG_L001_R1_001_paired_trimmed_paired_merged_contig_100794 PREDICTED: uncharacterized protein LOC103409878
ATAGCTAATAACAACAATAGCTGGTCTAATTGATCTAATAGAAACCCAATAACTTAGAGTCGCATCAATCCCACCCCCTTAAGATGAGGCTTGTCCTCAAGCATCTCAAGCCGAGAAAGAAGCTTGCAGCAGTCTGGAAAGAGGCCAGCCAATTTGCCAAACGGTGTACCATACTCATATTCAGTATTAGCTTCTGTATGGACTTTAAATCACGAACCATGTTCTTCCAAAACATCTTCGGTGTGTGCACCCAAAAAACAAATATCAGTAAC
>Dhingra_Pear_16_GATCAG_L001_R1_001_paired_trimmed_paired_merged_contig_19344 PREDICTED: uncharacterized protein LOC103409878
CACCCAAAAAACAAATATCAGTAACTCAGATCCTGCCAAAATGAAATCAGGCAGTCTTGCCAAATACTTTGAGATGGAATAAAATAGTTGAAGCACACTGATTTTGACAACACTGAACACGAGAACAATCAGCCTTGTTGCATCACCAACCACCAACTCGTGTGGTAGATAGATTGAATTAAAGATGGCAAGAAATAGGGTATGTTGTACCAATAGCACCCATTTCATAGCAAGCAGCATCTCCGATGAATGGTCAAGCAAAATACAGGTTTCTTCATCATATTCGAAAGCCTCTGCATCATGCTCTGGAAATAGGTTGGAGGCCCAAAAATAGTATGGAAAATAACTTGTCACAAAGCCATTGAATACCTCAAGATTAGTGAGTGAAGGCCAATTGTTGTTCAGCAATACACCAAAAGAATTCAAAGAGATCTCACCCCCGTTGCGAAATTCCATGGATGATTGGATGGCTTGATAATCGCTTAAGTAGAGCAGTGAATCGGCACAGAACATTCCATAATTTATCATCTCATGCTGCAAAAAGAGTGCTAGACCCTTCCAATAATCGAAACAGTTTGGCACACCACCAAATGTGTTTGTCATCTGGTACACTACAGAGCAAATGGGTCTAATCCTAGCTGTATGTGACATCTCACTCTTGAAGAACCATATTACAGGGGACTCATTACTCTGGAATATGTAGGTGAAAAAGCAAATTAGGTAATCATTTCTCTACCACTCTGTCTTGTTTGAACCCCGAACACTTCGTGAAAGTGATGGTTGTATTCCTTCCCCATAAAGAATATGGATCATGTTCACACGAACTAAAGCAGTGAAATGATTCCAACCAATTATAGTAAATCCCTTGTACACAGAAAACCAAATTGCAGAATCTAGTGCTGCTCTCATATTTCCCAAGGTAACTCTCCATAT
>Dhingra_Pear_16_GATCAG_L001_R1_001_paired_trimmed_paired_merged_contig_72521 PREDICTED: uncharacterized protein LOC103409867
AGGTACCTAAAAGGCATCTGAGCTTTGGAAGGTGCAGAGCTGTGATGCGGAGGATCAGCTATGGTAGGTAGCACAGACGGCCTCGGCCTTACAGGGATAGGGAGAGTAGGTAGTGACTTAGCTACTTTATGAGGCCTAAGGAAGACGTATAGGAAGAACCTTAATTTGAACACAATAAAACCTAGTTACTATTCACATTTTCGACTATTGATAATCATTCTATTTACCAATTTCCCCCAACTTTTTTTGCAGTATACACTTTCATATATAGATTCATAGAAGAATTAAAC
>Dhingra_Pear_16_GATCAG_L001_R1_001_paired_trimmed_paired_merged_contig_104612 PREDICTED: uncharacterized protein LOC103409851
TTGCTTTTGGCCATGGCCAGTTTTCTCGGAACAAGACGTAAAGAATGGTATCGTTCTTGAAGGCTAAAATGCCGCGGTTTTCTCGAAAAATGGCCAGAAAGTCGCAGACATACCAAGCTTCGATCCCGGCGATCGGGAAGGAAGTTCGAGACGAGGAGGCTACGTGTTCTGGTCTTGTGAGGAGAGACGAAACTGTTGGTGCCCTTGGTTTGGGCGATGGTGGCCGGAAAAGTTGTGCACCGTGCGTGCACAGTATGTGCACAGTGAAGGCGGAAGAGAGTGCGTGAGGGAGGATAAAGAGAGGAAGTTTTGGGTTAAGGGAGAGAAAGCAGGGGT
>Dhingra_Pear_16_GATCAG_L001_R1_001_paired_trimmed_paired_merged_contig_140376 PREDICTED: uncharacterized protein LOC103409851
GGCCCAACTAGGTTTCTGAGAATAAGAGGGTGTTTTGGGTGGAGCGGGTGGTAGATCTCATGGGGTAACTCCGCACATGACTTGTGTATATTGACATCACACATGTCGCAAGTGTAGTGAGGCCCAAGCACTGGATCTAGGCACCCCTTACAGAACCGCGGTGGACCATCACTCTCCTCCTCTTCCTTGAAAGTCAATGGATGCTTGTGAATTCTTGGATCCATCTCTCTATCTCGAAACAAGACATACAAGAGGAAGAAATATTATTTAAAAGTTG
>Dhingra_Pear_16_GATCAG_L001_R1_001_paired_trimmed_paired_merged_contig_21059 PREDICTED: uncharacterized protein LOC103409711 isoform X1	GO:0016021
TCAGAGGCGTAAGAAAGAGGAATATCATTTGCCTGAGATTTCGTAATGGTATCCTCATTCTCTTTCAGTTTGACTGAATTCTTGGGAAGCTTTGATCCACTTGTTCTACCTCCAGATTTACCATTCTGGGCACTGCCCTTGAAGGCGGAAACTCTGAAAGGTTTAACTTTTGGTCCCCGCATGAGAGAAGCCCCTACACTCAAACAAAGGTTGCGCTTCAATATAAAGCACCTCTCTGTCCTCACCATTTGATGTGTTGTTACACACTGCTTCAACTTCATCCCTTTGCTCCATGACAAGGGCCTCGAGGGATACGTAACATAAGTACCCTGCATTTGATGCACGACCAATGCCATCGTCTCCACCTCAACAACCAAATCATTTACTCAGCAGGGCCTGCCATGAACTTCCCTCCCTTCACAAAAATTAGTGAAATTTGGGGATAAATGCTGCTTTTATCTTTGTCGCGCTCTCCGAATTGAATTTTGCCAAAAATAGAGAGTGGATAGAAGAAAGAGATAGACAGAGGAAGGTCTTCGACCCTTTTGTGGTGAAATTAGGGTTTTTATATGCAATGTTTTTTTAACAGCGGAATGTGGAGT
>Dhingra_Pear_16_GATCAG_L001_R1_001_paired_trimmed_paired_merged_contig_10813 PREDICTED: uncharacterized protein LOC103409710	GO:0016021
TTGCATACTGCTCAAATGCAAATTGGACCACTATACCAACCAGATACGGAGCAAGAGTAGCAGAAGCTGCAGGGCCAGTCCATGGCCAAACATAACCCATAGTCACCATAGGAATTATAAGACTGAGTACCAAGGAAGCAACAGACGAGATTCGCTGTCCTAATTGAGGGGCTGGGGTTCTGTTACTGGGGACAATCAATTCTGGTTCAGTTGTCCTCCTTAAACGGTCAATCAGAAGAAGAAACACCGCAACACCACTGTAGAAGAGAGCTTCCGTGAAGAACAAGATGAGAAAATCTGTCAACAATGAATCCTCAAATATAGTAGATAGTATTTTGCGCAGATAGAGTGAGGGGAAAATGAAAGAAGCTAGGAGAACAGCTGGACCGATGAACCATAAGAGGCTGTTTTGGTTCCTTTCTGGATTATTTGTAGAAACTTCTTCTTCCTTTTTATATGGAAGGTTATAAAATGAGACTANNNNNNNNNNNNNNNNNNNNNNNNNNNNNNNNGAAATATATCTTCAGAATCAGGACGGTGATTTTCTAGCTCCGTAGCATCTGGTTTTATATCACTATATTCTGACTGGTCTTCAGCAACAGCAAAGAGAACACTGTGACTGTTTGGAATCCTTTTGCTTGCCTGCCCTATTTGATGTCTGAACA
>Dhingra_Pear_16_GATCAG_L001_R1_001_paired_trimmed_paired_merged_contig_47827 PREDICTED: uncharacterized protein LOC103409710	GO:0016020
TCGCTTCAGTAACTCCAAAAACCCCTACTCCTCAGTTTCTTCGAATTCCTCTACTTTCTCACCCTTTCCTTCACTTTCCCGGAAAATTTTCTTCATGGGCAGCCTTAAATATTCATCGAATCAAACGGGTTTGCGTTGTAATCCCGCAACATGCCGCCGTTGACTCTGCCTTGGCTTCTTGTTATTGCTTCATAGATATGACGCTTAAATGTGGTTCTTCGTTTTCTTGCTTGGCCACTTCTCCTGCTTCCCATTGCCAAACGAGAAGGGGTTCCCAGTTGAGCTTATTGCATGTACCGTACTGCAGCCAACGATGTGGTGCTCAGCAG
>Dhingra_Pear_16_GATCAG_L001_R1_001_paired_trimmed_paired_merged_contig_53021 PREDICTED: uncharacterized protein LOC103409710
TCGCTTCAGTAACTCCAAAAACCCCCACTCCTCAGTTTCTTCGAATTCCTCTACTTTCTCACCCTTTCCTTCATTTTCCCGGAAAATTTTCTTCATGGGCAGCCTTAAATATTCATCGAATCAAACGGGTTTGCGTTATAATCCCGCAACATGCCGCCGTTGACTCTGCCTTGGCTTCTTGTTATTGCTTCATAGATATGACGCTTAAATGTGGTTCTTCGTTTTCTTGCTTGGCCACTTCTCCTGCTTCCCATTGCCAAACGAGAAGGGGTTCCCAG
>Dhingra_Pear_16_GATCAG_L001_R1_001_paired_trimmed_paired_merged_contig_65777 PREDICTED: uncharacterized protein LOC103409561
AATTGATCACTGAAGCTACTGCGTCCCACGTTCGCCGTCACTGAAGCTACTGCGTCCCACGTTCGCCGTCAAGCTAACTCTGTTGCCCATAGATCAGCTCATTTTGCGGTCCACAGAGGTCATTGTGCATGATTTGATGAAACTCCCTTATTGATTTGTAATTTGATTGAGCCCTTGTACTGAGTAGCCTATTCTTGGCTTTTAATGAAATTATATCATATTCTTTTGCCTTTCATTTCATCGCTCTTCCCCTCTCCATTTCGATACAGGAATACGAAACCCAGCCTCCAAATTGCAT
>Dhingra_Pear_16_GATCAG_L001_R1_001_paired_trimmed_paired_merged_contig_36819 PREDICTED: uncharacterized protein LOC103409504 [Malus domestica]	GO:0010286	GO:0031347
CCTTTTGCATCAGGATGTGCTGCAATGTATCTCTTCCAAAGTTCTTCATTGTCACACTCGATCATCTTTGTAGTGGGATTCCACCTGAACCCATCTTGACTCAGGATATCCTTCATTGCCTTATACCTCTTCTTTATGGTCTTAAGACGATTAATGACTTTTTGATTGTTTAAATTCAAGTTGAAACGAGAGTTCACAGCAATACAAGCAGCAGTGTAAGCATGTTCATTAAAGCTCTTGTCAATTTTGTTTCCATGTCTAGCTTGAATAGCAAGGCAATCAATTAAACACTTATCCATTGCAAGTGACCATACAACGTTTCTTCCAACATTTCTTCCTTTGTGCTTCAAATCCCTTCTCTGTCTATGCAGGTCGTAGTGATCCATCTTTAACTCCTAAAAGAAATTGATAACAAATAAATAAACCAATAACTAGTACGGTACTATATGAAAAAAATACGGTGAACATAAACTTGCAGGTGGTAAGTAATTATATGAAATCCTGAGGAACTCAAGCATATCAACACAAGAAAGAAAGAAAAACAATGCATATTGGTTTTCGAGATCAACTACTATTTGCAGTTTTTCACCCACCTTTATAATCTCCCGAACTGGCCATCATGATGGCCCTAGTATAAGATATAACAACTATAATATATATTTAATTCACAAGAAAACAACCAAAATATGTAAGATTTTCAATCACACGTCTGCCAGAGGTCATGATGGTCAGTCAAAGGGTTATATGTTCAGCAAATAGACTCTAGATTTTGATAACTCTAACCACTAAAAATCCACGTACGAATTAACAATTCCATGTAGGAGACCGGAAATGATACTGAACTATGTTCCCTAATCCATTGTATCGGGAAATAATTGTGCTATGAATCAAACTTTTACTTCTAAATCACATATATCTCCTACTATTGAAAGTGTATTTATTTATTAATGAGATATGAAATCATACAACAAATAATAAAATTACGCTCAGCATATAATGATGATAACTACTACTTACTGCTCCTACCCATACTCCTATTAGATTAATCTCACAGGTAATGATACTTTCACTCGACATCAAGGGAAAAAATAAAATAAAAAAAAATAAAAGACACAATTCCAAAGCCTCATTAAGAAGACTAAAGAATTCGAGTCAGAGACTCGCAGGTTACAGAGAGATCATGTTGCGTCATCTTTTTCTTTGACACCATGGATCCAACAAACAACCAAAGTGAAAAACAACAGGATGAAATCATCATAAAAAACTCACATTTTCATACTTTTCCCTGTATTTGTCAACCAATGCCTCCAAATCTACAATTTTTCCACTGACATAGCAGTTTGCCAATTCAATGTAGGGCTG
>Dhingra_Pear_16_GATCAG_L001_R1_001_paired_trimmed_paired_merged_contig_66065 PREDICTED: uncharacterized protein LOC103409424	GO:0016021
GGTGCTGGAGCAACATAGAACCATACCAAGAGAAACGTCGTAAGATAGTAAGCAGTATTCAATAGCCCATATGACAAAAACCCAGAAATTCCGTATCTCCTCAATTTCTTCAAAATCCTTGGATGTTGAACAAACAGGAACAAAAGCATCGGCTCAAGGAAGGCAAAAAGAAAACGCAAATAGCAAGGCTAAGCTGATTGAAAGGTAGAAATTTGAACTTATTCATAAGCAGAAATTTGATTTAAATAAAGATAAGGAATACAATATACAAAAACAAAACATATATAATAACCAAATACTCCATTTGGATTCAAGCATCTATGAATTAATTAAAGGTATCGTTTGTCAAGTAAGACACTCAAACAAAATTTTATATTTCTTGGGTCACCAACATGTATTTCAGAAACGATCGATTTTCCCAACAGAATGTTAACAACTTAATATCAACTCGAATCTTTTAGAAAATCTCATTCCAGGCCATGAGAAAAGTCTACTAAAAACCAATATCAACACCATACACGAGACAGATCTGCACCAT
>Dhingra_Pear_16_GATCAG_L001_R1_001_paired_trimmed_paired_merged_contig_44880 PREDICTED: uncharacterized protein LOC103409359 [Malus domestica]	GO:0009507	GO:0016021	GO:0010196
ATGGGGAATGTTACTTTTGGTCGGCTGTAATAAAATTTTGTCACATACTCTGTCAAGAGAACACACACTACTGCAGCAATAACATCGTTGACTCCTAAAGCTCCAAATGACAAAGATATCGTTTGTGCCACATAAAAGCCACCCAACAAAGAGATTCCACCGAAGAGAGCCCTGCGAGATGGACTTCTAAAATAGTTCCTCGAGAGTTCTGGCACAGTTCTGATGATATCAACTAGTCTTCGAGACCCTCCACCCTCTTGAACAGCTCGGACACGAAAAAACCCAGGTGAGGATCTCACAGTAGAGACTCCATATTTCCCGGTAGAAACTCTGGTTTGAGGACTCAAGCCAAATTTGTAAAGGCCTGTAGTGGCCAAACTCAAAGAATGTGACATTTGCCTATTCAATATCAACTATCGAAACCAACCAGAATGCTTGCCCGTCCCAAGATACCTCCTTTCAATCTCAGCGACGGCGATGGGAAGCCTGAAGCCGCTCAAAAGGGATAGTTCTCGCGGAAAAGCCCTAACCCAATAAATTGCGATTTCGCTCTGGCTCTCTCTCTCTCTCTGCTCATACAACTAAGGAGGACCACTGCTCATGACTGTGATACGATATGGAGATGGTCGGCAGAGCACGACGCCCTGCAACCGCAGCCTCAGTTGTAGATTTCGGTTTGCCTCAGTTGTAGATTTCGGGCTCATCTTATCGATTGTGTAAAAGCGAG
>Dhingra_Pear_16_GATCAG_L001_R1_001_paired_trimmed_paired_merged_contig_44881 PREDICTED: uncharacterized protein LOC103409359 [Malus domestica]
TTACACTATCGATCAGATGCTAAAGCAGTGGAGGAACCCGAAATCTACAACTGAGGCTGCGGTTGCAGGGTGTCGTCCTCTGCCGACCATCTCCATATCGTATCACAGTCATGAGCAGTGGTCCCCCTTAGTTGTATGAGCACAGAGAGAGAGAGAGCCAGAGCGAAATCGCAATTTATTGGGTTAGGGCTTTTCCGCGAGAACTATCCCTTTGGAGCGGCTTCAGGCTTCCCATCGCCGTCGCTGAGATTGAAGGGAGGTATCTTGGGACGGGCAAGCATTCTGGTTGGTTTCGATAGTTGATATTGAATAAACAAATGTCACATTCTTTGAGTTTGGCCACTACAGGCCTTTACAAATTTGTCTTGAGTCCTCAAACCAGAGTTTCT
>Dhingra_Pear_16_GATCAG_L001_R1_001_paired_trimmed_paired_merged_contig_105366 PREDICTED: uncharacterized protein LOC103409289
CGTCCCCAGTGTTATCCTGCTTCTTCTCCCTCACCATCGTCGCACATCCCTTACTTTTCCCAGGACATGAACCCGACCACCATCATCTTCCACAACAATTAAACCACAAAAGTAAATCAAACCACAAACCAAGAAGAACCTTGCTAACCAACATGAAATCACAGCCTTGTAAATTAATCCTTCGACATCACCACCACTACCACTGCCCATCGGCCACAAATTAACCCACCTTCAATTTCAAACTGTTGAAAGATGAGACATGC
>Dhingra_Pear_16_GATCAG_L001_R1_001_paired_trimmed_paired_merged_contig_99997 PREDICTED: uncharacterized protein LOC103409260
TGGAATAGGATAAAAAATAAAAACAAAGAAATAAATTCACATGTTTGTAGTCACTGGTTCCTTACGAATAACTGAGAAAAGATATGATTGTGTTTTCAAGTAATATTAGCCAGCATCCGAGCTACTGAAAAACAATGACGAACCTGCACATTTATATGTCTACAATACGCAGCTCATCTCAGTTCAAGAAATATTTTGTGACAATCAATATCTCCGTTTCAGCATCAAAGAATAAGGGAAGTTCAAAGTGAAGAAAACATACTGAAATATGGACTTACCAAAAACAAATACAAAGAATTACATGAATCAGGAAGAAGCTTATTACCTTCTCTTTTACAACTTCTTCCCTA
>Dhingra_Pear_16_GATCAG_L001_R1_001_paired_trimmed_paired_merged_contig_100386 PREDICTED: uncharacterized protein LOC103409217
GGGTGGTGGGTTGGTATTAAGGGTAGGCAAACGGGTCTTGGACCCGCGGATCGGGGCAGGTCTAAGCGGTTCGGGGCGGGTCCAAATCCTGGAAGAAATGGGCCCTCTGCTCGAACCGATTTTCACCCCCAACTTCGTATCCAAAACTTTCCTAGATAAATCTCTGCAATTCAACATTTATATTTCTAAGCAATTCGAAAACCACAAAAATAAAATCACC
>Dhingra_Pear_16_GATCAG_L001_R1_001_paired_trimmed_paired_merged_contig_115616 PREDICTED: uncharacterized protein LOC103409192
TTGATGTCTATCTTAACCGACTGTCGAATGCAAAAACACAAATTGAAGGTAAAGTTACCATCTTTAACAGCATTCATCCATACAAAAACACAAACTGGAGGTAAAGTTACTAAATTTAACAACATTCATCAGTTAAATCATTGCAACATGGGAAATTAACGAGTTCGATAACACGCATACCCGAGGAGGCAATCGATCTTTGGCA
>Dhingra_Pear_16_GATCAG_L001_R1_001_paired_trimmed_paired_merged_contig_50897 PREDICTED: uncharacterized protein LOC103409145
TTATCCATTGCCTTTTCTACTATAAATGAAACCGGATATTAAATAACTGACCCTTTTAGATTGGCAGATTGCCATTTCTTTGGAAATTAGTCATAAAAGTTAATACATTTCATTACTCCATTTCTGACTTATCCTCTTATCAACTGTTGTGTACCCTAATCCAAAGAATGGAAATTTACCCGCCAAATATCAAACTGGATATCTAATAACTGGAAATTTTCCATTGGATATCTAGTAAATTTCAATTACTCAATTTCTATACAACCCCAAATCCAAATACCGTCTGTTGCTCCAAATATCAATGCAAAGATGTAAACTTTTTGACGCTACAACAACAATCATACGATTTTAATAAAACCCACAAAAACCAAGTAAATAAGCAGATTTTTGGCAAAAGCGCTTAAAATACACTCACCAGAAGCAAAAGTGGAAATGGGATTGAAGCCATTGCTGGGGTCCTCCTCCTGGAGC
>Dhingra_Pear_16_GATCAG_L001_R1_001_paired_trimmed_paired_merged_contig_16175 PREDICTED: uncharacterized protein LOC103409123	GO:0016021	GO:0005524	GO:0016301	GO:0016310
GTTCATCTTACTGGAAAGGAAGATAAACGAAAAGAAGGGATGGCAGGCGTACCTTAGGCGGGCCTTCCAATGCATTCGTGCAATATAGTCTCGCGTTGTCAACCAGTTGGCAATACGTTAGAAATGAATTTGCAAATCTCTTGTGGGATTTCAATTGTGAGTTTACTCGCACCGCTCTTCTAACCATGATAGCTCTCCTTATGCCTCTTATAACAGCTAGATAAGCATCACACACGACTCCAACGAGCTCTATCCTGTACGGTTTTCTCTTTCTGCCTCCTACTTGTTCTGGTTCTTCATCATCAAGTCGTTCCCAATAGTTTTCAGTGACAGTTCCATCCTCATTCACCCTGTAACCAGGTCCCATGCGGTAACGGCGGCGATGAACATTTCTGGCCATTGTTATTGTCTGCACAACAAAGGGCACCCAAGAGAGTGTGCCGTCCATGATGACATCCCGCCCTTCATTAAGCGCTGTGACGAGGAGGGATGATGCTGCGTCCGTAGATGATTGGTGTACCAGTTCA
>Dhingra_Pear_16_GATCAG_L001_R1_001_paired_trimmed_paired_merged_contig_120555 PREDICTED: uncharacterized protein LOC103409104
AGTGTAAGGCTGTGGATTTTGAAGATTATTGATGTTGTTGGTCATATGAGAGCTTGCTCCAGAGTCAAGCAGCCACGAAGGAGGAGAAGATGCATTTGAGCTGGCATACATAGCAAGTTTGGCTGGTGGAATACGACCTTGAAAATTGGGATTCATGCGATTTGAGCAGTCAATCGCCTGATGACCAGTGTCTTCACAGATTTGACAAGGAACATTTCTGGAATTGTTATTGAAGAAGCGAGAGCCACTGCGATTTCCTTCATGATTAAAAGAATTCTTGTTGGTGCGATTGTATTGGTTGCGATTATTGTAATTCGGTTGAGAATTATTTCGCTGAAAATTGCTTCTGTTGAAATTAGAGAAATGAGGTGGCTGAGCAATGTAAGCCTGAGGTGTAGGAAATAGTGGAAGAGTAGTTGAGTTTGTTCCTTGAGTTTGTTTCTTGCAAGCAAGTGCCAATTCCTTACTTAGCAAGAATCTTTCTTTGTAGATTGCAAGGTTGAACAAAGTTGATGAATGTGAGAACGAGAGACACCACCAAATCATCGTTTAAGATTTTGCCAAAGTTCTCGCACAGATTGAACGCCAACGGTGAAAGAAATCAGATCTTTCGAGAAGGTGGAATTAATCCAAATAATGATGTTCTGATCCTTCTTATACCACAATTCATAGTCTGGATTTGGAGCAAAGGTGAATCGACCAGAAACATCAGGAAGAAACTAAGGCGATGGAGGTTCAGAGCCGTCAACAATGCCAGTAAGTTTGTAGTGGCGGAAAATCGACTCGAAGAGAGATCGCCAAACAAGATAGTTATGGAGCTTGAGTTTAGTCTAAATCATGCTCCCTATGTTGTGGATCGTAATCGAGTTAATCGAGGCCTGAATTGAAGAATTAGGGTTTGTGTTCATCGGAACAGAAGGATTAGGATTTGAAGAAGAAGAAGAAGAATGAGGATCAGCAAGCACAAAAGGAAAAGAGTGGTGTGCGATCACCGGAGAAGAAGAGTTTGAAGAATTTTCCACCATAGATCTTCGATTTCAAAGAGAAAATGACAAGAATGAGACCTGTTTGGTTACTGAGAAAAAGAGGAAGCGTGAGGACGAAGGATCTTAGTCGGTAGA
>Dhingra_Pear_16_GATCAG_L001_R1_001_paired_trimmed_paired_merged_contig_34324 PREDICTED: uncharacterized protein LOC103409057 [Malus domestica]	GO:0006635	GO:0048573
TTTAATAATATAATTTGATTATAAATTATTATAATCTAATTTTCGGTTCGGGACGGGATTATCGAAAGAAAGCATAAATTTTTTGGGATCGGGTACCGAACGGTTCGGTTTGGAAATTTCGGGATTTTAGTAATACCAGCGGACTGTATAAAGTGGCGTGGCATCTCAAGAGTCTTTCTTCTTAGCGTTTCTCATTTGAGTGCATTCCGCGTTGCAAAATGGGGTTCAGATGTCTTGAGTTTTAGGGGTTAGTGAATAAAAGTGAGTATTCCATCGGGCCTGGTGGCGGTGGAAGACAAAAGGGAGGAGGAAGAACTATCCGATCCGAGCATGGAAGAATTTGACAAGAAGGTATCAATCACAGACCCAATGGAAGAAGAAAGTGTGGCATCTAAAACAAAAACCGTCGCTTTGCTCCGCGAGTTCCTCGGAATTCAGCAGCGGAGGGCGGAGGCCTACGCCAAGCTCAAACGAGGGTTTGGGGAGTATATGGAGTCGTCGCCGCCCTCGTCGGGAGTAGATGCGGAGTTGGCGTACCAGCAAGTTTGCAGTGAGGTGACGCTCGAATTCAACGAGTGCTCGAAGCAAGTTCTTCGGATCGAATCGCTGTTCCTCAACGATCCCGATTTCTCCCGGATTGATTTAGCCCATCTCCTCAGAGCTGTTCAGACCCACGAGAAGCAGAAATTGAATTTGACGGTGACAATTCAGGTGTTGAAGAGGGCTGGAAGACCCTCAGAGCGTCTGGTGAGTCATGAAAATTGCAGATTTAACAGACCAATGGAGCATGAATGCGTGCATCTCCACGAGATAACAGAAGCTGCCGGAACTGAAGAGGCAGAAGCGAATGCCCAGTATGATAATGATCTCAAGGAGGCCATTAGAGGGGTGCAGGATGCTGTAACCGCTATAAATGAGCATTTGGAAGAAGTCAGATACGAAATTGCCGCCCTTGAAACCGAGTAGTAAACTCACATGTT
>Dhingra_Pear_16_GATCAG_L001_R1_001_paired_trimmed_paired_merged_contig_136482 PREDICTED: uncharacterized protein LOC103408997
TGTGTTGACTGCCGTACATTTCCTTGATCGATTCCCATAAGATGTGTGAAGAATCTGAGTAGCTGAAGATCTCGGACAACTTGGGCTCCATCGAGTTAAGTATCCAGGACATAACAAGCTGGTCATTTGAGTGCCATGCATCAAAGTTAGCTGAGGAAGAATCTGGAGGCTTGATGGTTCCATTTACGTACCCTAGTTTCGATCTTCCTCCTAGAGCAAGAGATATAGCTCGTGACCATGGCAAGTAGTTGAACTCATTCAACAACACGGTGCACAGTCGTGGGTTGCTCTCCCCGTGTATCATGTTGGCTGGTGTTAGGGTTGGGGAACTTGTAGCCTCAGAACTAGATGGGATATCTTCTGCCATCACAACAAATGATGA
>Dhingra_Pear_16_GATCAG_L001_R1_001_paired_trimmed_paired_merged_contig_40146 PREDICTED: uncharacterized protein LOC103408995
TCCAGGCCCCACATTTTATTCGTTTCTATTGCCTCCACTCAAAGTGACTGTTAGAATTTGAACAAGCCTACTATTTTCCAATCCCACTTTTTTAGTTCTTGTCACTCACTTTGCTCCTCTACAAAAGTATCAATTACATGTACACACACACACACACACTTATTAGCAACACATATACCCCTATATATACTTTCTCTTAGTCTCATCAGAACTCAAAGAAAGGAGAGCTTTGGAGAAGTGAAAGTAGTAGCATAAACTAGAAGAACAAAGGGAGACATCTTAATCTCCCCCCAGAAGCTGAAGTTGCTGCCTGTCAAGAAGTGTTTGTATGTGGTCAAGGCAAACACCTTCTTGACCATCTTATCTAGCTTCAAATTCGCATTCACTACCCCTTCTAGAATCACATCGAACACGTTCCCAAAATCAACCGTCCAGTCCTGGTTTTTGATCAAAGTCTGCATATATTCGGCCCTCCAATTAAGATCCTCGCCTTGTATCGAATGCAGCTGAGGGTCTTTGCTTTAGGTGACCACATTTCCCTTCCATGGCTCGTCACTCGATTGAAGCAACAAAAGCCCCAAAGCCAAACC
>Dhingra_Pear_16_GATCAG_L001_R1_001_paired_trimmed_paired_merged_contig_40187 PREDICTED: uncharacterized protein LOC103408995
GAGCCATGGAAGGGAAATGTGGTCACCTAAAGCAAAGACCCTCAGCTGCATTCGATACAAGGCGAGGATCTTAATTGGAGGGCCGAATATATGCAAACTTTGATCAAAAGCCAGGACTGGACGGCTGATTTCGGGAACGTGTTCGATGTGATTCTAGAAGAGGTAGTGAATGCGAATTTGAAGCTAAATAAGATGGTCAAGAAGGTGTTTGC
>Dhingra_Pear_16_GATCAG_L001_R1_001_paired_trimmed_paired_merged_contig_58998 PREDICTED: uncharacterized protein LOC103408995
ATGGTCATGGTCCTTGTGATGATGAAATTTTTCAATATCAAACTTGAGGCACTGGGCAAAAATATCCAAAACACAGTTGTGCAAGAAGCGATAATCAACGTCGCGCTTGTATTTTTGAGCCGCCTTGTTGGCTGTGTGGATCACCTTCCTCCTCAACAACAATTCGCTTACCTCTGACTTGGCATCCTTTTCCTTGACCTTCACCATCCCATTTGAATCCGCCTTTTCCCTCGTCCTTCCAGTAAATTTCAAGTGAGCTTAGCCCCGTAAAACCTGCGAAAGAATGCAGGGAAGGTGTAGGAT
>Dhingra_Pear_16_GATCAG_L001_R1_001_paired_trimmed_paired_merged_contig_67421 PREDICTED: uncharacterized protein LOC103408995
GCCTACCTTCGACTTGGCATCCTTTTCCTTGACCTTCACCATTCCGTTTGAATCCCCCTCTTCCCTCGTCCTCCCAGTAAATTTCAAGTGAGCTTTGCCCCATAAAACCTGCGAGAGAATGCAGGGAAGGTGTAGGATACGTCCAAAGGAGCTGGAAATTGGCACAGGATTGTATGCAAGGGTTTTCGAGTGGTTCTGGTGGAGCCACACCGCCGCCGTGAAGAAAGCTTCGTCTTGGTTGCGTTTTCCACCGTCGCCGTGTCTGTCTATAAAGTTGCAGATGAGTTTGTGGGTGGTTAGAGGATTATGCGACTAGGCCGAGGGAAGCACTTGGTTCATCAAAGTTTTGTGGAATTCCATGGTCGACATGGCATCCTTGGTGCAATGGAAGTA
>Dhingra_Pear_16_GATCAG_L001_R1_001_paired_trimmed_paired_merged_contig_86462 PREDICTED: uncharacterized protein LOC103408995
AAGAAGGACTCGAGCAGCTTGTACGAGAAGCCACTCAACAACGTCACCCCTGGTTCTGGTTCTCTACAATGCCCAGCCGAATACTCAGGTTTGATCATATTCCAAATGACTAGGTGTGGCACCACATCTCCATACCCCTTCTCCTTATACTTGTTCCGTATTTCCTCGTAATTAGCCTCCCCCCAGAAGCTGAAGTTGCTG
>Dhingra_Pear_16_GATCAG_L001_R1_001_paired_trimmed_paired_merged_contig_67712 PREDICTED: uncharacterized protein LOC103408979 isoform X1
CCAAATCATAGGAAGTTTAAATTATAAATAAATAAATAAAGAAAAATCCATGATCTATAGACAGCCACCAACAAACATCCGTTCCTTTAAAAATACCCAAATTCATTTCAAACGAAAATTGGTGGGGGTCACTTAAAACGAAATATCTACAACCAACATTAATTCCACATCTTTTTTGACCTCCGTAGAAACCCTAACAACTGCCCCAAATTGTGATGAAAAAGTTAAAGCATATGGTCAATAGTTTATTACAGCAAGGCCATATGATTCAGCCTTATAGAAGGAAGAGAACCAACTTGAATAGGCATAAGCAGTTGCATGGAAAATATACAATATGTATAGAATATTTACAGCTCTTTCTTTTGACTGCTTAATGCTTACTACCATATGCAGGACCTGAAAGCTACAAATCAATTATACATATGCCAATGTGCGATACATGAAAATGAAAGAGATCCCTCGTTTTCTGGTTTTCGGTTCCTCCTTTTATCTAACCTATGTAGAAATTCATGTACAACATATATTACTGAATTTAACAGCTGAATGTGTGGTCAAGAATCCATAAATATCTAGCAAGTGGAATATCTGAGCAACTTAAAATGCATTGATGTATAGTAGGACTCAAAGTGCTGACCACATAACTATATATTTGGAAGAAATCCTTAAAAGACAGACATGACCATTTCCTCTGCAAAGGCCTGCCGATTTGAATGAAAAATTCATAGATCAGAGAGAAATCTGATCTATGAACTTAACCCCAGTCAATGTATGCCCTACCTTTTACATACAACATTAATGCACTTAAAAACCACTGATAACATCTCTTGAATCTTTCATTGTGCTCACCGACTTATCAAACACAAAACCAATGAGAATAAAAAACTACATTGCATCTGAAGAGCAAGAGGGTCTGTACAACTTCCCTATGT
>Dhingra_Pear_16_GATCAG_L001_R1_001_paired_trimmed_paired_merged_contig_30209 PREDICTED: uncharacterized protein LOC103408972	GO:0016021
ACCTCAGCAATGCACTTTTTCAAAAGCTGCTCACCAACATCATAACAGTAGTACAAGCTCAGTGGGTTCTGCTCATATCCCACGCTTTGCGGAATTGTCAAAAGCAAGGTTCGGCCACCGGTGCCGGCAATTCGGCGAGCTTCGTCGGCGGAGAGGTGGTTGGGGAGGGGTTGCGGCGTGTGGTCGAGGTCAATGAGCGCGTAGCGGACGGCATAGCGAAAAGAGTGGTGAACAGGACGGCGGCGCTCGTGCCAGACGGTGCCTTCGTAGAGGGAGGTGGAAGAGGAAGAGGCGGCGCGTGAAGAGAAGCGGTGGAGGAGGGTGTGGAATGGGAGGAGGAGGGAGAGAGTGAGAGAAGTGAGGAAGGTGGAGAGGATTGAGCATAACAGATAGAATACCTCCATTGTCCACGCGCCTTTTTTCTCTGGATTTCTCCTTTATTTCCATTCCAGTG
>Dhingra_Pear_16_GATCAG_L001_R1_001_paired_trimmed_paired_merged_contig_122506 PREDICTED: uncharacterized protein LOC103408958
GACTCTGAATGAAATTGACATTGTACTTGACATGCCTCAACCACCAAAATTGACAGATAAGAGTACTAAGTCTGAGAAAAATGAGCATGAAAGGTGGACAAGAGCCAACAAAATTGCTCTTTCTATCCTTGAAAGTGGAATGACAGATACTGTGAGAGGGGGAATTAAGAAACAAGATCTTGCAAATGACTACCTCAAGGCCATTGAAAATAAGTTCAAAGAATCCGAGAAGGCAAAAATTAGTCAGTATATGTCTATGCTAACAACCTACAAGATTGATGGGAATGCTTCCATTAGGGACCA
>Dhingra_Pear_16_GATCAG_L001_R1_001_paired_trimmed_paired_merged_contig_6128 PREDICTED: uncharacterized protein LOC103408919
CCTGTTGCATGTACAAGTGGCAGATTGGTACCAGTCTTATTGCGAAGAAGGGCCATGAGTTGATGGTATTCCTCGGTTGTGAACGTTGGTTGATTGTTGGAGGTTGTTGCTTTGGTTGGGTCAATCTGAGCAGCTGGCAACGGTAGTGTTTCAACATTGTTGGAGGCTGGAGGTGCACGCCTATTTCTGGGCTGCACATTCTTCCCGTGCCATTTGTGTCCTTTAAGGAAGCCAATAAGGAAAAAACAACATTCGACTGGATGTCCTCCGTCACAGTAGCTGCATTTGAAAGTCTTTCGTGAATTAGGGTTGTTGGCACCATAGCCTCATTTTGGTGCTGTCGAATGACTGGTTTGCATTGCATGGGCAGTGGGTTCACGACGATTCACCACATTCAATTGGCGTTCGTGTTGAAGAACCAATCCATGGACTCGTCGTGTATCCGGGAGTGGGCTCGTCATCAATATAGAGCCTCGTATGGTTGAGTAATTCTCGTTCAGTCCTATTAAGAACTGCATGACTCTCTCTTTCTCTTCCCTGTCTGCATGTGCCTTGGATCCCTCGCATTCACAAGTAATGGGCTCATGATATGATGCTAATTCATCCCAAAGAGCTTTTAATTTTGTGTAATAATCTGAAACAGATAGCTGTCCTTGTCGGTGTTCGGCAATTTCTTGTCGAATCTGATAGATCCTGGAATCGTTGCCTTGCGAGAATCGATCCTTAAAGTCCCTCCATGCTGCTGTCGCAGTTTTGTAGTAGAGTATACTGTGAGCAATGTTGCCCTGCACGGATTGCCAAATCCAGGACAAGACCATGTCATTGCATCTCTGCCAAAATGTAACGGATAAATTATTTTGAAATAAAATAGTACTTAAGGTATGAAAGTGAAATGTTTTGAAGATGTTGTAAAGAATTGAAATAGACCCCAAACCTGAGGTATGAAAGTGTAATTTACCCCAAATTTAATACTACTATTTAAATTATTAAATTTCTAACATTTGCATCTACAAACGGTTATGGCGGAAGCAGTCTAAATCCAGCTCAAATGAATTGAAAAGTACGTCTTTTCTTTGGAACCCATTGCACAGCCTCCAACTAAAGTCCCTTGATTTTCTTCATTGTTGTTTAGAACTTATGTGAGGTCGGACAACACAAGCACATACCAACTATAACTGGGTTTGGGACAGGAAACAAGTTTTCGAATGGGAAGGGTGTTTTTTACGGCAATGATGTTTGAGCAAACGCATGAGACGGAGTGTTTTTGTAAGAGGACAAGACTTACATAATTAAGACGAAAAGTGTTGATGTTAGGGGTACAGTTTAAACCCAAGAAGGTTTGAATCCAGGTCGGGTACCATTTTAATTAAGTGACGGATACTTTATGGTCTCGGTTTCATCCTAAGCTCATTCTGATGGAATCATTTTCAGCTGTTCAATTTTCAACCAATGAACCACATTCCGTTCCCACGCATGATCCGGAAATTGTTGTTCACACCTTTGAAATCGCGATCTGGTTTAAGTGTATCCTATGGTCCTTGAATTTAATTTCCTTTATAGCTAGTAGGCCCCAGTACGGTTGGTGCGTGGTAGTTAAATTAGTAGCTAACTGACTATGAATTTTCATTAAA
>Dhingra_Pear_16_GATCAG_L001_R1_001_paired_trimmed_paired_merged_contig_38507 PREDICTED: uncharacterized protein LOC103408844
AGGGGTCGCTGCCGACATCGTCGTCGTCGTGAACGGCGTCGTTTAGCTCTGTGTCGGAATACGTTCTGGTAATGTCCCCTCCCTTGCGACGGCCGTACGTTCTCACGATCATCTTGGGTAAACGGCAGCGTTTTGGTTGTGGCTGGGTTCCTTCCTCTGTGTTTTCAGTTCGGCATGGGCATTTCTGAACAGAAATGGACAAGGGCTTTTGTTCTGGGGGATTCAAGATTTGCAATTGAAGGGAAAAATTGGAAAATTGGAGGTCTGGAAGACTGGTACTTCAGCTGAAGAAGAAGAAGAAGAAGGAGGTCTTGTGCCAAAAT
>Dhingra_Pear_16_GATCAG_L001_R1_001_paired_trimmed_paired_merged_contig_20406 PREDICTED: uncharacterized protein LOC103408827
TTTGCATGACAACCTCACAATTGTACAATTAGCTAGATCTTTCTAGCTAGTGATCCACTGACATATCCATGCAAGAAGTTTCTAGCATTTGTATGGATCATACTTTAGCCTATCATCATGGGTTGGATATCATCTTGGGCCAAGGCAAGATTAATCTTCAATCTTCAACACAACCACCAATTGGGCTGGTGTTGATATTCTTCCTTGATGACCTTTTTCCTTGTCACCATTTATTTTGGATCCACCATCAGCACGCTGCTTAAAGCTGCCTTTACTTATGGTGTAGAGTGATTCCTCCTCACCTCTTAACGAGACCCTTCCCATTTGCTTTGCCATAGCTTCTTGATCAGCAAGCAAATTCTCAAACTCAACAAGTGATGGTTGGGTTTGCCATCCTTGTACAGCGACGACGATGCCTCGAAATTCGGGTCTCAATCCATGGATAATTATTCTTTTTATCCTGGGTTCTACAATGGTAGCACTCGGATCTAATTCAGAAATTTCATCGCAAATAGACTTTACCTTGTGGAAATATTCGGCAATCGTCATGTCTCGTTGGGCCACCGAATACAACTCGTTCTCAAGAAGCTGCAGTCTTGTATTTTTCCTAATTGAAAAGAGTGTGGCCAAGGTGTCCCACGCTTCTTTTGGTGTATTGGCCTTCCATATGTACTCCAACATGTCATCTTCAACTGTGGTTTTTAAGGCAAACAGGGCCTTACCTATTTTGATATTCTTCTTCCTCATAGTGTCGTTGGTGTTTTCTATTGGCTGCACAGGCTGAGCTGGATCCACAGGCGGACCTGCCTGACCCGCAGGCGGACCTGCCGGACCCACAGGCTGAGCCGGCTGCGCAGGCAAAGCCGATTCATTACCGTTGACAACATCCCAAAGATCTTGGCCTTGCAGGTAAGACTTCATACACGACGCCCATATGTTGTAATTTTTGTTGTTCAACTTTTTGATTCCTCCAACAACTTGAAGATCTCCCATTGTGTCGGTAGAATTTCGATAAGCCGAACAAGATTAGTCAACAATCTTGCGAAGTACTAAACTTCTCACGATTCTCAAAAGCTTTACTAGAGACGGTCCCTGATCGTATCGCTCTTATACCAATTGTTGAGTAAAAACTAGAGTACACAACTCTAGCACAAGTGTTGGAGAGACAACACAAGTAAACAAATTACTTGTATTACACACACAAAATATTACAACACACAAACTCTCAAGGATACTCTTTAGAAGTTATGACACTCACTCTTTCTAAAGACACAACCACTCACACTTTTCACATGACTACTCACTTACAAGGCGGCTTCTCACTCTTTTACTTAGCTCTCTCTTCTTGGCTACTTTCTTCTTACTTGATTACATTACTTGCATTACACCATTACATATTTATAGGCTTGCTAAACCGACTTAATAAGTCGGTGGAATGGACTCATTTCATCCTAGCCATCGTTCTAGACTTTTCTACAAATAGCCCACCGACAGGGCTTG
>Dhingra_Pear_16_GATCAG_L001_R1_001_paired_trimmed_paired_merged_contig_12694 PREDICTED: uncharacterized protein LOC103408652 [Malus domestica]
ATAATATCCCTCCAAAGGTTCAGGGCCGGATCCAAATTTTGCAGATGAAAGGTCCCAATATATATCGATTTTACTCGAATAAGCTTCTAAACTCTTGGACCCTCTTCTCTTGGAGAACAACCAGGGTTTAATATCAACCTTACAAAGACACTGACTTGATGAATCATCTATCCCAACACTAAGGCCTTGACCCATCAAATTCCTACTCCAAGTCACAGTAATCAAGCACGACCGGCCTCGTAACCGGCATTGGTACACACAAGTAACCAAATTCTGGGCAGTCCTACTACTATTTGATGATGAAGAATCAGCAACCTGAACCCCATTTTCACCAAAACAAGATGGGAAATCTCTCATTTTTCAAACCAAGTACCTCAATTCACTTTTCCAAACTTTCTTTGGGGAATTTAAACAAACAATTGCTCAAATTGATCAGAGACAAAAACCCAACTCAGAAATGCTTCAAAATCTGATTATCCAGCCTTGATTTGATCTGGGTTGCTGGCTCTTGATGCATTACTCAAAGATGTTGACAGCTGCTTGTGTAATCTAATGAAGGTTAAGCAAAAAGAAGGTTATATAGCAACTGGGTTATGCTGGAAAGGTTGGTTTTTGAAATAGTACACATTCTCTCTCTCTCTCTCTACTCCATCACGCTTTCTCTCTCTAGACGTTTGCTTTAGCTGACATGCTCAC
>Dhingra_Pear_16_GATCAG_L001_R1_001_paired_trimmed_paired_merged_contig_13822 PREDICTED: uncharacterized protein LOC103408652 [Malus domestica]
TAGTACTTCACGCTTGCATTTTATCTTAGTCTAGCTATTATACAGTGATGATCAACATCTAAATGCAAGAATGTAAATAAAATGTACAAATTTCTGGGTCTGAACCGCTTCATACTTGTCTAAGTATTCATACAACAACACCCACAACACAATCAGCAGCAAAGAATGGTCCCTAATACAAGTGGAGTTAGGCCAATTCAAAGAACTGTAATATAAAAGAAATTAGATTTATGGCTATTTAACAAGAAGAATAGGATGTGGCCTAGTCCGTTAGGCGTTGGCATTCCAACTTTGGAAAAGAACATCACTACAGCTACTGCAAACATGGTCAAATAAGAAGCTTAACGATTTGCTGAGTAAAAGTGAATTAATTTCAACATTTGCACATTGATGATTTTGACATAGAATTCTCAGTAGGCAAAAGCAAAAAAAATTAGGATGAAATTAACGCTGTATGGAGGATATACAACCAGTATAAACAAAATTGTCTCTGATCTATTTGGATTGCTCAAGCTACTCATGAAGATAAACCAAAAAGAGAAAAATAGGTTGAGAAAAAACAAATGATTATATAACAAATGATCATATCATATATAATCATCTTTTTGCGGTAATTCAATCACATAGCTGAGAAAATCATCACTCACTAGAGGTTTTCTGTTAGCAATCAATGGAGAACTTCTTCTGACTTCCTCTATTCATTCTTCCAAGCATACAAAATCAGCGAGAATCCTAGACCTTGTGACTTACTATCTGAGAATCTCTGTGAAAATGACCACTGCAACGAGCTTGGATCGGAGGCTGGTTGACTAGCCCACAGCTTCTCGGCTGAGAGGCATGTCTTGAACATAAAAACAGCATTTCCAGGTGATGTACCAAAGAGCCAATTGTGAACATCCCAGAAAACTTCAACGGCAAGCCCATCAACCAAGATGGTATGGTTCCCTCGGAACTTCCACCGAAGTCTCTTCACCTGCATCGCAGGCTTGCTGTCAACGCGCACCAGGAGGCATGGATCATTGACCCCGACAGTGTCACACTCAATTACAAGATCATGAATTTGACCATTATTGCAAAACTGAGCCTTTGTAGCGAAGCCCCTCTTACCAAAAATATGCTCTCTCTTAGCAACGCAAAGAGCACTTGAAGGCACAGGGGTGACACTAGTTTTTTTGAAAGCTTCTTTTCTCATGTCTCCAAGAAGGAGAAGCATTTGCCTGTCCACCACAACTCCCACATAATATCCCTCCAAAGGTTCAGG
>Dhingra_Pear_16_GATCAG_L001_R1_001_paired_trimmed_paired_merged_contig_13823 PREDICTED: uncharacterized protein LOC103408652 [Malus domestica]
CCCTGAACCTTTGGAGGGATATTATCTGGGAGTTGTGGTGGACAGGCAAATGCTTCTCCTTCTAGGAGACATGAGAAAAGAAGCTTTCAAAAAAACTAGTGTCACCCCTGTGCCTTCAAGTGCCGTTTGCGTTGCTAAGAGAGAGCATATTTTTGGTAAGAGGGGCTTCGCTACAAAGGCTCAGTTTTGCAATAATGGTCAAGTTCATGATCTTGTAATTGAGTGTGACACTGTCGGGGTCAATGATCCATGCCTCCTGGTGCGCGTTGACAGCAAGCCTGTGATGCAGGTGAAGAGACTTCGGTGG
>Dhingra_Pear_16_GATCAG_L001_R1_001_paired_trimmed_paired_merged_contig_54661 PREDICTED: uncharacterized protein LOC103408591	GO:0032777	GO:0006351	GO:0006357
TTCCAATTATCCCCATTATCCGCAGACCACATTATAACATTCGTAAGACGGCTTTTAGAGCAGGGCCTCATAACTTTCTCTGCCTTGTAGGTGTATCGGGTTAATCCTTCTTTCTTGACCACAAGAAGCCATTCTCCAGATGAAGAGATTTCTAACATGACAGTTGCTCCATCTTCTTTATAACATTTGTCCCCTTCAGTGATCAGTACATTCACCGAGCAGCGTGCAGAATCTAAATCCCGTGTCGATCTCTCCATGGTTGAACTGTCTTCTTTCAGGTTTCCTACAGGAGCAGTTGGAAATGTCTTCCTACGCTTA
>Dhingra_Pear_16_GATCAG_L001_R1_001_paired_trimmed_paired_merged_contig_86643 PREDICTED: uncharacterized protein LOC103408463
AACACTACCCTCAAGCTCATCTACTCCAAGATCAATCCCAACCCTTGTTGTCCGTCCTTGATCGTGCACAACTCTTGTATTACTTTCGATCTCAGCTTTTGATAATGAGGAGTTTACTATTATTTCAAATTCTGCAAATCACAAGGAGCATAATATGAGAACTAGATTGCAATCAGGTGTTATAAGTAGAAGAGATTATACTGCATGTTATGCTGAATTACCTAACTTAAACTCACTTCAATTAGATGATGATTACATGTGTTATGCTGGCTTTTCATTCTTGGCTGAGATTGTGGACTGTGAAGAACCTAAGAATTTCAAGAGTGCAGCATCTAGTTCTAATTGGAGCAAGCAATGCAAGAGGAGTATGATGCATTGAAAGCTCAGGGGACATGGATTTTTGAGATCGGAAGAGCGTCGTGTAG
>Dhingra_Pear_16_GATCAG_L001_R1_001_paired_trimmed_paired_merged_contig_57619 PREDICTED: uncharacterized protein LOC103408440	GO:0009535	GO:0000023	GO:0010027	GO:0016556	GO:0019252
GCTTGCGAGTGTCGCCTTCAGGCGGTGAAGCTTCCGACTCGGAGTCTGAATCATTGGACTTGCTGCAGCGCAAGATGGAAGTCTTGGCGCTGGACGATCTTCCTGTGTATAAAATGGTATGTTGGGTGGTGGTGAAAGAGGTTTGAATGAGCTTGAGGCCAATCATCTTCTCCGTTTTCAGTCCTGGTTTTGAGTTTGGATAAAGCGGAGAGTGAGGAGAGAGGAAAGAGAGATTTGTATATC
>Dhingra_Pear_16_GATCAG_L001_R1_001_paired_trimmed_paired_merged_contig_57620 PREDICTED: uncharacterized protein LOC103408440	GO:0009535	GO:0000023	GO:0010027	GO:0016556	GO:0019252
GATATACAAATCTCTCTTTCCTCTCCTCCTCTCTCCCCTTTATCCAAACTCAAAACCAGGACTGAAAACGGAGAAGATGATTGGCCTCAAGCTCATTCAAACCTCTTTTACCACCACCCAACATACCATTTTATACTCAGGAAGATCGTCCAGCGCCAAGACTTCCATCTTGCGCTGCAGCAAGTCCAATGATTCAGACTCCGAGTCGGAAGCTTCCCCGCCTGAAGGCGACACTCGCAAGC
>Dhingra_Pear_16_GATCAG_L001_R1_001_paired_trimmed_paired_merged_contig_92962 PREDICTED: uncharacterized protein LOC103408410
CACCCACTCCACATCCTCCTTCGACGACCATATCGTCTCTCCTCCTCCACCCTCCGCCCTCCGCCACGCCGACACTGGGTCCACTGACATAACCCACACGCGCAATACCAGCACCGCCGCCGCAAGTGCACGGCGACGATAAAGAGGACAAGAGAAAGAAGAAGAAAACTGCGGCAACTGACGCCATGAGAACCAGCGCCGGCACCGTTATCACTATCCCCTTCG
>Dhingra_Pear_16_GATCAG_L001_R1_001_paired_trimmed_paired_merged_contig_99082 PREDICTED: uncharacterized protein LOC103408399	GO:0005634	GO:0003676	GO:0004190	GO:0008270	GO:0006508	GO:0015074
TCCCGAAGGGTCTTGAACACTATGCGCAGGTGCTTGACGTGCTCCTCCAATGTCTTGCTATAGATAACAATATCATCAATGTAAACAACGACAAACTTGTCGAGATAAGGATGGAATACCTTGTTCATCAATGTGCAGAATGTTGCAGGGGCATTGGTCAGACCAAATGGCATGACTTTATACTCGAACGATCCATATCTGGTCACCATCGCCGTCTTCGATTCGTCTCCAGGGGCTATCCTCACTTGGTAGTATCCCGATCGAAGATCTAACTTTGTGAAGTACCTTGCTTCACCAAGTTGATCGAATAAGTCGGCGATCAACGGCAGTGGGTACTTGTTCTTGATGGTAATCTTGTTCAATGCTCTATAGTCGATGCACAGCCTTAGGCTACCTTCTTTCTTGCGTTGGAACAAGACGGGTGCACCATATGGGGACTTGGAGGGTTGGATGTAGCCAGCATCAAGTAGCTCGTTGAGTTGCTTCCTCAATTCCTCCAACTCGGGTGGCGACATCCTATAAGGTGATTTGGAGGGAGGCTTAACACCAGGCTCCAACTCAATCGCATGGTCGACCTCTCTCCTTGGTGGCAACTTCTTTGGCAGTTCCTTAGGCATCACGTCCGCGAACTCCATAAGGACTGCTTCCACTTGTTTCGGCAAAGGCCCGTACTTCTCCTCCCCTTCATTCAACATTAGGGTTGCAAGAAATGTGGCCTCGCCTTTCTTCCAGGACTTGGCAAATTGCATTGCCGACAAGTGCTGGGTACACTTCTTGGCTTGCCTCTCCAATGGCACCAGGCAAGGTTGTCTTCCTTCGTCCAAGATACAGAAAATATTGTAGAAGGGAATGGGAAAGGCTCGTACCTTGTCCATGAACTCTAACCCAATGACTACGCCATAGTCGTCCATCTTGAC
>Dhingra_Pear_16_GATCAG_L001_R1_001_paired_trimmed_paired_merged_contig_34496 PREDICTED: uncharacterized protein LOC103408393
CACCTATAGAAACCTAATCTTAACACGTGGGCAATCTGCTCCCACATAAGAAAGACGTCCACAGTACCATGAAATACTTCCACATCTTTCCTTCCCATATTCACAATATTTTCTTTCACCTCCCTGATAAATATAGCATTTCCATTACATGTGGGAGACAAATTTGCATTCAACTACAATAAAATACAATCTTAGTAGGAAAACCTACAAGATCACCACTCGTGTGAGCCAAACTTTTGCTTAGCACTCCACTGGTGCTCACACCATGTGAGTGCACGATCCTTTAAGATGGATGCGATGGTTCTCTTTTGAGACAAATTTTGTGACAGGCATAACCTAGTTGGCAACCATTTAGAAATAGATGCCTCAAGTTCAAATCCCTAATTACCAAATGTTCTAACAAGTTATTAGAGAAGGCCAAAGAACCCAAATGGCAAGAAATAGTGTCCTGATGAAACAAAAGATATAATCATAATTCAAGCACGAACATCATTTCCTTGAGAATTTGTGATTTCTCCCCTCATTTGGTCAATATAACTACTCAATGCCAAAAAGCTTCATAAATAAACAAACAAAGAAAACTTACTGAATGAGCGTAAGCTTAATTAAATTTTCAAAACCTAAAACATGTACTCCAAAACAAAGAAAGTGAACAAACCATGCATATCAAAAGCACAAACTAGTAGATGACAGATAATTAGCTAACCTAGATTCTTCAGTAGGAACCCAG
>Dhingra_Pear_16_GATCAG_L001_R1_001_paired_trimmed_paired_merged_contig_38210 PREDICTED: uncharacterized protein LOC103408281	GO:0044763
GTTAGCCACTCAGAGGTTCAAGCAGCACCTTCTTCTGCTGCGGGATCACACTGTGACAAAAAAGAAGAAACTGCCAACGAAATGACTAAGGATGCAAGTTTTTCGTGTGTAGTGCCACCTCCTTCTGTAGAAACTGGGCTAGTTTCTGTTTCCGAAGCGGAAAAAGGTGTTTCTGGACAGTCGTTGTGCAAAACAGTTGATCAGTCTCTGCCTGTTACAGACAGTTGCAATACAGAGTGCCAAAATGAACCACAAAATGCAGTTGCTAATGAAGTTAGCAAGAGAAACACAAATGAGAGGGAAGTTGCTTCAGATCAGTGTGAATCTTCTGCAAAAGAGGGTGGTGGTGCTGAAGCTAT
>Dhingra_Pear_16_GATCAG_L001_R1_001_paired_trimmed_paired_merged_contig_61100 PREDICTED: uncharacterized protein LOC103408281	GO:0044763
CATCTTTGTTACTCAACTCATCACTTGTATTAATATTTTCCACAGATATCATAGTATCAACTTGCATTCCTGAAGCAGAGGAATCTACTTTTTTATCTGGAGGTTCATCAACCACATATTCCAATTCCATCTGATTTACACCTTTGCATTTCCCATCAGCAAAAGGAGTCCCTTCACTTACATGCGTGGTGTCCTTTCCACTAAGATCATTTGGTTCCAAGTTATTTGAATTTCCATCAACTAATAATTTACCTTCACGGGTTTGTGAATCATCAACACAAAGCTGATCTACTCCTACATCGTTTAAGCTAGAAAGGTTTTCAGAAGTCTCCTCCTGCTGTAATGTAGGCCGTAGAACTGTAACATTCCCCGTTTGGGAAAGAATCTTATGATCATTATCCACGTTAGGCTCCATCTGCTCAGTTAAGCAATTCAGTTCCTTACAGGCATCTGATTCCTCAAAAATTGTCTCAGAGGGAATAATTTCTTCCTG
>Dhingra_Pear_16_GATCAG_L001_R1_001_paired_trimmed_paired_merged_contig_115317 PREDICTED: uncharacterized protein LOC103408217
TATCTTGAAAATAAAAGATCCGATCATGATGGCACTTCCGTTGCTGATGACTTTAGTAATGCAGGTATAGTTTTTACCTCATTGTTGGCTTGCCTTGCATGGTATTTCTATATTTGTATTAGTGCTTGCATATGTATAATAGCTGTAGGACTCTTCATTCTTGCCAATCTTATTCAATTCAGCAGCCTTTTACATTGTGTTCTGATGCTTGTGTATAGTTTTTTTCTTTATTCACTAGTCCAAGCATAATTTGTTTCCTTAAGATTGACTCCGAGACTAATTTATAATTGTTGAGGGGATAGTAATCACAGAGCAGAGTGCTGAT
>Dhingra_Pear_16_GATCAG_L001_R1_001_paired_trimmed_paired_merged_contig_32667 PREDICTED: uncharacterized protein LOC103408182
AGGGTTTTGGAAAAACCCCAAAACGTAATCGTCCCCATCTCTTCAGGCTTGAATTTCAGAAGGTGTTGAGCTTTGAGTGTAATGCATTCTATAAAGGGTGGTTGGGTTGGGCAGACATTCGCCCTAGCTAAAAATAATGAATCTGAAGGAAGGAGGTCCAGAATTCGGCGTTCAAAGGAAGAGAGGAAGGCAATGGTTGAATCCTTTATAAAAAAGTATCAGAAAATAAACAATGGGAGTTTTCCATCACTTAATCTGACCCACAAAGAAGTTGGTGGGTCTTTCTACACTGTACGAGAAATTGTTCGAGATATAATTCAGGAAAATAGAGTGCTTGGTCCTGCTAAGTTTAC
>Dhingra_Pear_16_GATCAG_L001_R1_001_paired_trimmed_paired_merged_contig_20945 PREDICTED: uncharacterized protein LOC103408072
GAGAAACAAAGAGGATGACACTTATAACTGCCCCTCCCCATTGGCCATCTTCAAATTTGGATCACAAGAAGGGAGCAACATAGAGTTGGCTTCATTTCATTCCAGTGACTCTCTAAATAGGTCCAACAGCTCACTAAATAGGTAATAAACGTGGTCCAACCAGTAGCTGATAAAATGTCATTGTATATATGCTTTTGTCGATTTCTGCTACGATAATGAGGGAATCCAAAGGATCGAGGCCAATCAATCTGAGGTTGTTGAATTTTGAATTCGAAATTCCCTTTGGAAACTGTCACAAGTGATGTGTTTGTTGTGGCTACAAGAATCAAAAGCGAGTGAAAGGTGCTTCTCAAGACGACGTTGGAACGTGCAG
>Dhingra_Pear_16_GATCAG_L001_R1_001_paired_trimmed_paired_merged_contig_20946 PREDICTED: uncharacterized protein LOC103408072
AGGAGAAACAAAGAGGATGACACTTGTAACTGCCCCTCCCCATTGGCCATCTTCAAATTTGGATCACAAGAAGGGAGCAACATAGAGTTGACTTCATTTCATTCCAGTGACTCTCTAAATAGGTTCAACAGCTCACTAAATAGGTAATAAACGTGGTCCAACCAGTAGCTGATAAAATGTCATTGTATATATGCTTTTGTCGATTTCTGCTACGATAATGAGGGAATCCAAAGGATCGAGGCCAATCAATCTGAGGTTGTTGAATTTTGAATTCGAAATTCCCTTTGGAAACTGTCACAAGTGATGTGTCTGTTGTGGCTACAAGAATCAAAAGCGAGTGAAAGGTGATGAGGATTCAGGGGATGAG
>Dhingra_Pear_16_GATCAG_L001_R1_001_paired_trimmed_paired_merged_contig_2755 PREDICTED: uncharacterized protein LOC103408072
CATTGTATATATGCTTTTGTCGATTTCTGCTACGATAATGAGGGAATCCAAAGGATCGAGGCCAATCAATCTGAGGTTTGTACCACTCTATCCCTTTCTCTCTCTGTGAATTTCTTGAAATTGACGTTGCATGTTCTGATTCTTGCCGTGTTTGGGAGCGGAGAAAGCTCTAGATTAGCTTTGATCACTTTAATTTTTTCTTATTTAGTTCAGCACAGTCGGACTACATAATCCTACTGTTGGGCTATTTCTAGGGACGTTTATGTTTACTTTTGTTAGTTTGTTGACAGTTTGGTATGTCTATCA
>Dhingra_Pear_16_GATCAG_L001_R1_001_paired_trimmed_paired_merged_contig_2756 PREDICTED: uncharacterized protein LOC103408072
AGGGAAAGATGAGGAATGCACGGGTTTGGCCTATTTTGCCCTGAGTTTTTTTTTTTAATTGGTTTGGGATTTTGTTTATGTTTGGCGTTCTTGTGCCCTAATTAATATTGTTTTGAATTCATATAGAATTTTGTTTATGTTTGGGGTTGTCATGTTCGAGTATTTAATTTGGTATTTGGTAGTTTACGTTACAGTTGTTGTCGATTTTCTTAAAGGATAAATCCAGGAGATAATGCCTTCTCTGATATATGTGCAAATGTTAACATTTGTAGATTTTCAGTTTTTAAACAATAAGATAATGTAATCGTTCAAACTCCAGAGTGCTTTGTCATTAAGGTAAATGATTTTCGTTATTTGCTTTGTGCCTTTTGTGATTAAGAAAGTTTAGTCATTTGTTTATTCACATATTAATTAATTGGTGAGAGGATGAAACATTTCACTGCCGGTTACTAAGAAACTAATAGAATCTGACAGAAGAGTTTTCGTTTCTTTTTCTTTGCTTGCTAATTTTTGTATTGTTTTTTTTTTAGAATTCTTTGTGCATATTTTTGGGAATTTTTATTTGGTTAGAGAAAGGGGAAGAATATAGGGAGAGGAGAATTATATCCTTCAATAGAAATGCTGCATTCGTATTTATGTAATTGGTTCCAGGGTTGAAAAAACAGTTAAGTTATTATATGGAAAAGTTAGAATATAATTGCTATATATGGAAGAGTTGGAGTATAATTACCAGGACAAAATGTTAAGCCTGCTCTCTTTCAACCTTAAATACATTCTCTTTTCTATTTGACAATTGTTGATTTATTATAATTTTTATGCTTTGCCTGCATGTTGATGCAACCGATATTCATGGGCAATTTCATGACCTTCCAGAGCTTTTTCGAATTGGAGGGAAGGTATCAGATCTTAAATACCAAATCTGCAGGTGAATTGGCCCTTGCCATTACCTGGAAACGACTCCTCTCACTCCCAAAAGATAAATTCAGAAATTCCACGGGTAATTTTTGGTTAAACGGCAAGCAAATGTCATCCTAAGTGTCGTCATCCTTCTTGGTACAAGGCCACAGCGCAACCACACACCACCCTTCTGCTCCTACTGGTGAGGTAATAAACGTGGTCCAACCAGTAGCTGATAAAATGTCATTGTATATATGCTTTTGTCGATTTCTGCTACGATAATGAGGGAATAGAGAGGATTGAGGCCAGTCGATCTGAGGGATCACAGGAATCAAAAGCGAGTGAAAGGTAAAGCTTCTCTTCAAACATTCATCACCAGCAATTCCAACCAGAGCCAGGTGCTTCTCGAGACGGTGTTAGAACGTGTAGGTGATAAGGATTCAGGGGATGAGGAGGAAATG
>Dhingra_Pear_16_GATCAG_L001_R1_001_paired_trimmed_paired_merged_contig_137198 PREDICTED: uncharacterized protein LOC103408045
CCTTTCTTAATAAGCCAAGCTTTAAATCCAGCGCAATCGTTTCTCAAATGCTCAGTGGAACCACATAAATGACACTTTTTAAGATTGATTTTATTAAATCTAAGACCAGTGCTAGTGGAGGCAAGATCAGACTTAATAGGTATAACAGAATTGGAAGCATGTTTCTTGGAACCAAGGTAAGGAGAACCTGACTTAGTTGCAGCTTTGCCAATTTTGAGTGCTGCAGGTTTGCTTGGTCCAAAAACTTTCCCCTTTCCTTTCCCATATTGCACCAGATTCACAGTGTCATGCTTACTCTTCTTCATTCTCTCCTCTTCTTGGCAACAAATGGAGATCAACTCATTGATATCCCATGTTTGTTTCTGAGTGTTATAGCTCACTTTGAGTTGTTCATATTCATTTGGCAGAGAATACAAAGCCAAATGAACAAGGAATTGATCTGCAATAGCTACATCCATTGCATTAAGCTTGTTAGACAGATTGACAAGTTTAAGCAAATGCTCTCGGACACTCCCATTACCATCAAAT
>Dhingra_Pear_16_GATCAG_L001_R1_001_paired_trimmed_paired_merged_contig_61057 PREDICTED: uncharacterized protein LOC103408035
CCATACTTTTCCATCATCTCCACAAACAACTCCCTCCACTTCCAAGTTTCATCGTTGCAAAAATACATCACAATTTAAGAGAAATTTCTTTTCACTTGTATCACAAAGAGAAGAACATGGCCGAGAAGAACCAACAGGTTTATCCTTTGGCACCAGCAAATGGTTACACAAGAAGCGATGCAGAGTCTTTGGAATCGGCTGATGAGCTGAAACGCAAGAAGAGAATCAAATTGGCCATTTATATTGGTATTTTCATTGTGTTTCAGATCATGGTCATAACTGCGATGAGTCTCACTGTCATGAAAGTTAAAACCCCAAAGGTCCGGCTAGGCAACATCAACGTGCAAGACCTCAACTCCGTCCCAGCAACACCTTCATTTGACACTAAATTCACAACACAAATCAGAGTCAAAAACACAAATTTTGGTCCATACAAGTACGATGCAAGCATTGTCACGTTTTTGTACCAAGGCGCGACTGTCGGGCAAGTTTCTATTCCCAAGAGCAAGGCTGGAATGCTTTCCACCAAAAAAATCAATGTCGAGGTGAGCTTGAGTTCAAGTGCATTGAGTGGTACCAACCTTGGCAGTGAAATGAGCAACGGGGTGTTAACTCTCAATAGCGCAGCTAAGTTAACGGGAAAAGTTGAATTGATGTTTATAATGAAGAAGAAGAAGTCTTC
>Dhingra_Pear_16_GATCAG_L001_R1_001_paired_trimmed_paired_merged_contig_109065 PREDICTED: uncharacterized protein LOC103408011
AAAGAGTCAGATTAAAGAGCAATAGCGAAATTTTCTAAGAGTGTAAAACAACAGTAAAGTTTGGTTGTAAACAAATGAAAGCTTAAAGAATTTACTAAAGGAAAAGCCCAAGCTGCAGCCATTATCTGACAACGAATTTCTTGGACTGTTGCATGAAGTAAAATTGCTAATTTCAGACCTGGAAACTTTCCATATTTCTTTAATCCAAATTTTTAAAACTAAAATCATAAAAATTTGAATAAAGAAAAAAATCAACTTTTTTGAGCTCA
>Dhingra_Pear_16_GATCAG_L001_R1_001_paired_trimmed_paired_merged_contig_111905 PREDICTED: uncharacterized protein LOC103408011	GO:0005737	GO:0008173	GO:0051536	GO:0000278	GO:0001510	GO:0006364
GCCAGTAATGAAAACAAAGTTACAAGCTTCCAAAAAATTCTACGACACACTTATGGCAATCGAACGACAATTTGCAAGGAAATGAGTCAGGATATAAGTGGAGCATCGGATCAGTGGTGAGAAATGTAAGCATGTCAGTCAATTCCCTTAGAAATGGATAAGTAAACTGGGTTGTGGGTTTTCGTAGACGATATAGTGTTGATAGATGAAACTCAGGAAGGGGTAAATGCGAAGCTTAACCTTT
>Dhingra_Pear_16_GATCAG_L001_R1_001_paired_trimmed_paired_merged_contig_45552 PREDICTED: uncharacterized protein LOC103407981
GGTTTGCTTCAGAAACTGCAGGAAGTAAGCTCTTCTTACGTCCGAGCTTGGGAGATTGGCTCTTGTTGCTGGTATCTTCTGAATCTTCATCACCGTCGAAAATTGAGCCAAGTCTCCGGATGCATAGAGATATTGTTGACGAACACGAGAACTTCCTGGGTCACAGCAAGAGCAGCACTAGCTGCCTCTGCCTCCTCTTCT
>Dhingra_Pear_16_GATCAG_L001_R1_001_paired_trimmed_paired_merged_contig_74232 PREDICTED: uncharacterized protein LOC103407977
CGTGTGCTCTTCCGATCTCAGAAATGGACCACAGGTCGGTTGGTCCCAGGGTCTCCCAGGCGCTGGTGTCATCAGCCTCATCAGTGGCACTACCTGTTAGTGCCATGTGTGGTCATCGTTGACCCCGCACGCCCGACATGCCATCGGCATCCACTACTGATGCCTCAAGGTCACAACAAGCAATGAAAAATACCCGGGGACTTTGTCGCCAGTTGAAGAGTGACCAACGGACGTAACACGATTAGATACGATGATCGGCATCGGGCTACACCAACGGCG
>Dhingra_Pear_16_GATCAG_L001_R1_001_paired_trimmed_paired_merged_contig_96954 PREDICTED: uncharacterized protein LOC103407977
ATCAGTAGTGGATGCCGATGTCGTGTCCGGTGTGCGGGGGTGGCGGTGACTACGCCTGGCGGTAACAGGTAGCACCACTGAAGAGGCTGATGACATCAGTGCCTAGGAGACCTGGGGACCAACTGGATCAACCGGATTAATTGGCCTGGGGTCCATTTCTGCTGGAGCAGTGACGGCTGAAGTAGGAGGTAGGGAAATCGAATGGGGTGCAATCGTTACCGCCTTACGACTTCTAATAAGATGCAACGTCAATGCACAGAAGATTTTTTTCTTT
>Dhingra_Pear_16_GATCAG_L001_R1_001_paired_trimmed_paired_merged_contig_9198 PREDICTED: uncharacterized protein LOC103407964 [Malus domestica]	GO:0031305	GO:0033617	GO:0070131
AAATAAATAAAAGAATGTAATAATTTCTTATAAAGAATAGGAAGGTGTGAGTCGCGTGATGAACATTTTTTGTGAAGCTTCTCTAAGTTTCACATGAAGCGTCTAATTTGTTGGAGACTTAAAAAGCACCGAGTTTAGTTTCTATGGAGAGAATCCAAACGAGCACTGACGATGAAAATAATGCACGATGAATATTGAACATTGTTTTTCACAGTAAGGGTTACCTTGTCCTTGGCTACATTATTGCACTATTAAAAGATCAAACCTTTGATGACAAGCTTGCTTCAGCCTCTTTCTGACCTTTTTCCTCCTCAAACTTGTTTATAGCCACTTGTAGTTCATCTGTGCCTCCAACAGCTCTCATGGTGTAGAAATATACTCCGAAAACAAAAGCTGACAGGCCCCCTNATAGCATTCTTTGTTTTAGGTGCAAGGCTCCTAAATCCCGAAATCCCAGCCATTTACAGCTAAATTCTGCATCAACTTCTGCTTTATGCTTCCATCTGAAAAGTAAAATCGACCAAGAGAAGACTAAACTAAATTTGTCTGCCCTCTGAAAGAAAGATGTTGTTCAGGCTAAAGAAAACACCGTAGCGCAGTACCCTGTTCTTTTTCTGTTAAGTATGGAAGAATGATTCCGCCGAGCAATTGAAAAGGCAGAGAAAATATAGACACATCAAATATCAAACGGTTGGGAACATTACATACAGCAGCCCAAATTACTCCCTTATACCCCATTGCTAATAAGAAACCCAAAACAAGAAATTAAGATTAAAGGGCCGCAAATAATGATCAATATCAAGCACACTGAAAATACATTTTCGAATGACTAATGCAAGGAAAATGTAATGAAGGATCTAATGGATATGCACTTTCAAGGCCTATGTTTGTGAGTCAAAGTGATTTTATGAACATAATGCTCAATGATCCAAAAGACGGGATAGAATAGCTAAAAAACTTTTGAACTATCCTTTAGCTCATAAAGTTAAACAACTTTCAACCTAGACTTCCACAGTTTTCCAACGCTTCAGGAAACTGGTTGAGGAAGGGCTGGACCTCTCTTGGTTGACCGAAGGCCCTACTTCTCTTCCCGAGCTCATGGACTGTTCATGGAGGGTAATAGGCAACCGCGAAGTCACAAAATGATTTGCCGAAAGAATGTTTCACTTTCCATACCACTGGAAAAAGATGGAGCACGGGGAACAAGTATTTGACTGCCCCAAAGGCTGCTATGGCCTTCTTGCCATGGTTACTTAGCGCTTGCGCTAATGAACAAAGAATAGATAGGGTTGACGACAGAATGATCAACTCCTACCCTACTAATGTAGTGTATAGAAGGTGAGCGAGTTAGCATCTTACTTGAATGAAGAAAGACATAGCTCTTTAGCAAAGACGTGTCGAAAACCCCCTGGGATTATTGAACGTTAATCCATCACTCTTGGAGGGCGGTGCAAAAGCTCTAATGAGGGGAAATCTCCTATTTATATCTATTGATGAGACAAAATGAATGCACGTAGGTAAACAGCAGGGAGTTGTCAAACAGAAGTCATGTTGCTTCCTCATCCACTAATAATATCATTCTTTTGAAGCTTTAGACCACATAACAAAGCATGGAATCTGGCTCATGGAGTGGTAGTAGGTATCAGCCAAAAATCATGCCAAAATTTAAAAACACACAAAATATTATATGCAAGTTCATTCATAGCCTTGTTAATATAAGCCAGACTTTCTCTACCCAAGTCCTTTATTGTGTTTACAGTGTTTACAGATCATAAGAACAAAATGCAATATCCTTATAGCATAAGCTTAAGCAGAAGTGGAACTTTACATAGATATTTCTACTTATATCCCTTTTCTTTCAGTTTCTACAAGCTTAAAGGATAATAGTTTAAAAAAAAAAAGGTCCAAGAACACCTAAATTTTCAAATTCCACCTACCTTCTTGCGACATTCTTAGCTCATGCTTCCGCCGAAACAATAAAGGGATTCTCATTCAA
>Dhingra_Pear_16_GATCAG_L001_R1_001_paired_trimmed_paired_merged_contig_65698 PREDICTED: uncharacterized protein LOC103407915
CCATATGAGGAGTTCTATTCAAGACCTATGCAGCCACCACAACCTCATATACAATATGCCCAACCAAACTCAGGTTCGTCAATAGATTATAATCAAATTCTTAATGAATTAATTTCTTTGGTGCAGGGCTCACAAAATCAAGCCAAGGAGGCTCAACAAGGAGAATATTGGCAACCATATGAGGAGTTTTATACAACACCTATGCAGCCACCACAATCTGCCCAAACAAATTCAGGTACATCTTTGTATAATGATATGCTTATTAAGTTACTCACCAATTTGTCTCAAGGGCAAGAGAATCAAAACAAAGTGATGCAAAATAAAGAAAAAGCAATGCAAAATCAAGACAAAAGGTTGGACCACTTGGAAAAGCAAATTGGGCAGATAGTGGAGTTCGTAGGACAATTTCGTGACCAAGGCAAATTCCCTAGTTCAACCATTGTAAATCCGAAGGGAGGATTTGAAACCACCAATGCTATCATGTTAAGAAGTGGCAAGAAGGTTGGAACGGACCCTCAACCATCAAAATCAAATCACAAGGAAGATGAAAGATTGCAATTTGAGGAAGAGGAGTTGGACAAAGCCACGGCAAGGGTGGAAACACCTTTGCCGCAGCCACCTCAAGACCCCAATTCGTCCACCATAGGTAAGGTTGTTCCAAATTTAATTCTTTCTAACCCCATTCCACCCAATGTCCCTATTCCTTGCAGGTTCATGAATTCCAAGGAAGACGAAAGTGTAAAAGACATCTTGGAAGCCCTTCCAAAGGTGCAAAGTAGAGAATATCAAGAATTCGTCAAAGAGGACGCTCTTGAGACAAACAACCCCAAAGAAGTTGAATTTTATGACACAGGACAAGGAATAACCCTCACACCAAATCTGTCCAAGTGCAAAGTTCCTGAAACGTTCAAAGAAGTGGTGTTTCTCCTTGAGTTCTTGTTGGAGCACATAGGTAAGCCACCTCTTCCAATTTCAATTTCGTTTTATACTAACAGGTTGTTGATGATTCAGGCACCCAATCTTGAATTTAAACCATTACCGGATCATTTCAAGTATCACCTTCCATTCAAAGATCAATTCCATGCCGTGGGCTTCACTTAAGGATAAGAAGAATGTTCGTCCGGCTGCAAGACGTTAAAGCAAGCGCTTCTTGGG
>Dhingra_Pear_16_GATCAG_L001_R1_001_paired_trimmed_paired_merged_contig_65805 PREDICTED: uncharacterized protein LOC103407915
CCTACAAAATCTGCAATCTGCCCAATTTGTTTCTCCAATTGCTCCACCCTCTTATCTTGGTTTTGCATGGCTTTGGCTTGATTTTCTTGCCCCTGAGACAAATTCGTTAGTAACTTAAGAAGTGTATCATTGTCTAGGGTGTTACCTGAACTTGTTTGGGCAGATTGTGGAGGTGCTTGTGTGGGTGCATATGGCTTGTTGTAGAAGCCCG
>Dhingra_Pear_16_GATCAG_L001_R1_001_paired_trimmed_paired_merged_contig_85424 PREDICTED: uncharacterized protein LOC103407915
CAACGTCTCGTCTTCATTAGGACTTGTTTTGGATGGTGTGGATGTAGTGCCAACTTCTTTTCCACTCCTCAAGGTGATTGCGTTGGCCGTTTCGAACCCTCTCTTTGGATTGACAATGGTTGAGCTTCGGAGCTTGCCTTGGTCTCGGAATTGCCCCACAAACTCCGCAATCTGCCCTATTTGTTTCTCTAAATGGTCCATCCTTTTGTCTTGGTTTTGCATTGCCTTTTCGTGGTTTTGCAATACTTTTTCTTGGTTTTGCAATACTTTGTTTTGATTTTCTTGCCCCTGAGACAAACTAGTAAGTAACTTAAGAATCGTATCATTATCTAAAGACGTACCTTGATGGTTTTGGGCGGATTGGGGTTGGGTTTGGTCTTGGTCGTGGGTGTTGGTGTAAAACCCCGGAGATTGCTGCCTAAAGCCTCCTTGTTGGTAAGGTTGTTGAGGCTCCCTCCACTTGAAGTTTGGATGGTCTCTCCAACCCAGATTGTATGTATTGGAATATGGATCATTCCTTGGTTGATTTTGGCTTGGAAACCCAATGGCGTTTGCACTCTCCCACCCACCATTCTCAATCAATTGAGGGCACTTTTCCGAA
>Dhingra_Pear_16_GATCAG_L001_R1_001_paired_trimmed_paired_merged_contig_85494 PREDICTED: uncharacterized protein LOC103407915
CAAAGGTGTTTCCACCTTTGCCGTGAGTTGGCCTATTTCCTCCTCTTCAATCCTCAGTTTTTCGTCCTTGTTAAGACCTGATGGTGATGGTGTAGGACCTGCCCCGACTTCTTTTCCGCTTCTCAAGAGTATGGCCTTTGCACTTTCGAAACCTCCCTTGGGGTTTGGAATGGTAGAACTAGGAAGTTGGCCTTGCTCACCAAACTTCCCTACAAAATCTGCAATCTGCCCA
>Dhingra_Pear_16_GATCAG_L001_R1_001_paired_trimmed_paired_merged_contig_127398 PREDICTED: uncharacterized protein LOC103407864
TTTGGCATAAGAAGGAATCTTTTTAATGGCCTCCAACAAAGGAAAATTAATTTGAACTTTAGCCAAGGTCTATATGAAATCCCTTAATTGCTGATCTTTGAGCTTTGGTTGTAACCTTTCAGGATAGGGAAGAGGAGGATCATAAACACCCTCTGATTTCTGGGCCAGGGCAGATTATGAGTTGTTTGAAATCTGTCTAGAAACAGTTTTTGCATCTTTTTCTGCACTTTTTGTAGCTTTGTCCCCACTATCAATTTTTTCTTTGTCGTGAT
>Dhingra_Pear_16_GATCAG_L001_R1_001_paired_trimmed_paired_merged_contig_99714 PREDICTED: uncharacterized protein LOC103407864
ATAGTAAATAAATTAACAACTATAAAATGCTTGACTGCATTGGAAAAAAAAAAACATAAAAAAAAAACTAAAAAGAGTAGTGATAGAAAATCGGGTTGCCTCACAACAAGCGCTTTAGTTAACGTCCATAGCTAGACGTTGCTGAAAGCTGGTGGTCAGATCACTGGTTCTTTTAGAGTTGATGACTCGCTTGCAATAAACTTCCTTAGCTTGAGTAGATACTTCTTGACCTTGAGCACATAACTCTAGCCCTCTGTTTTAATGTCTACGTTGCCATTTTGAAAAACTGCTTAACCATATATGGGCCTTTCAACCGTGACTCTTGTCTTCCTGGAATTAACTTGAGACTGGAATTCAACCACCACACTTTTTTACCAAGCTGTAGTTTCTTAATTTGGGTTGCCTTGCAACTTTTTATGTTTTTGCTTAATGTTAATTGGTTGGGCATCATGCTGCACACTTCGCTAATGCATTTTAGGACTTATGCAATCACGAATTAAATTTGGAGGCTTGATGGACAGATGGTCAATTGATGATCTGGTCATAACTTTGGCACTAGGCAAACCATTTAATGCATCAACACGCATGCATTCTTGCTTATCACCTGGCTGTGTGGTGGTTTCAAACAATGTAAAAACAACCGTTTGATCTTCAACCCGAAATGTTAGTGTTCTTGCTTCAATGTCAATAAGAGTACGGGTTGTTGCCATGAAGGGGCGGCCTAAAATGATGGGTGTTTTCAAATCCTCATCCATATCTAGAACCATAAAATCAACTGGCAGATATAAATTGTCCATCTTTTCAATAACGTCTTCAATGACCCCTCTAGGATAGGTAGTTGAACGGTCAGCTAATTGAATAATGCTAGAGGTTTTCTTTAGCTTACCTTCATCTAAACGTTTAAAAACAGAATAAGGCAATAAGTTTACACTAGCACCTAAATCAATTAAAGCACTA
>Dhingra_Pear_16_GATCAG_L001_R1_001_paired_trimmed_paired_merged_contig_64924 PREDICTED: uncharacterized protein LOC103407830
TTTTCATTTTAAAATTATTATTTTTGTGATGGTGAAAATTTGTTGGATTGTGAAAATGTGTTGCGGGTTGTGAATTACTGTTATTTTACTGTTTTAAGGTTTTGGGAAATGCTATACTATTAGGGGAGGTTGTGTCGAATTTTTGTACAAATTTAAGCTTAGGGTTTTCACCATTTAAGTATTTTTGGCCAGCTAAAAAAAAACCAGGGGGG
>Dhingra_Pear_16_GATCAG_L001_R1_001_paired_trimmed_paired_merged_contig_60095 PREDICTED: uncharacterized protein LOC103407812
CATGCTGATTGAAACTCGTCCTGTAAAATTAAAAGGAAGTTCAGAATTCATCTTATAGCATTATAAATTATACATTATGACATATAAATACATAAATAAATATCATGTCTCATGTTGAGGGAGAGAGTCCAAAAAAATTCTGTTTATAAGCTGTTTTGAGTGAAACATAGAAGTGGTGCTTGTGGACACTTTGTTCATCAATCAGATGAGCCAGAAAGTGCAGATACTATTTGTCATTCAACTAGGTCATGAATCCTCACTAATGGAATGAATTTGGTTCACTTAACAACCTATAAGCTGGCTAGAATTCAAATTGCATTTGTCATGAATGATTAAATATCATATGTCAATCCGTTATCAACTATCATTACCTTAAAAAATGCTTAGCGGCTAAAATACGAAATCAATGTGCACAGAAATAAGTCCCCTACACTATACTTTCCCAAAAACAATAATAGTCCAGATGAGACTGAGAGCCACGGATACAGACAATTCAACCATATCTTTAAATCGAAACCATTGTTAGTAGTGCAAATTGGTAAGAACAAGAGTACCTCTAAATTTCCATGCAAAGA
>Dhingra_Pear_16_GATCAG_L001_R1_001_paired_trimmed_paired_merged_contig_41344 PREDICTED: uncharacterized protein LOC103407789 [Malus domestica]	GO:0009941	GO:0016021	GO:0000302	GO:0009648	GO:0048366
CCTCGGACATAGACATGACCGTAAATTTCCGGTCTTTCTTCACCGAAAACGAATTCAGCCTATCTCTAAAGCTACTATTCCTATAGAGCACTGGAAAAGCAACCTCCTTTGCATCATTCCTAAACCTTAGTCCATAAGAAATCAAATTCTGGCTCCACATCTTCCCCCGAACGACCTCGTTCCGCAAAGTTGCAACATTCGATATCCCAAAGCTCGAAGAACAAGCCGCCATATATGCCTTTCGAGATCTCAAAAATGTCTAAGTCGATAATGCACTCCCAGAAGTCGACGAATTATTACGCAATTGCCACAAACACTAAAATCTTTAAAGTCTGAGGCAAGAGGTGATTGCGCGGAGAAAACGGAGGAAAATGAGAGGGAAAGTGGGTGGAAGGTAAAATTGGTGTTTGGCTGCCGAGAAAGTTGAGGGTTTGAGGATTCGATCCCGAAAGCGATGGCTGGGATTTGGTAGGTGGTTGAGTGAGTGAGTGAGTGAGTGAATGAGTGAGTG
>Dhingra_Pear_16_GATCAG_L001_R1_001_paired_trimmed_paired_merged_contig_135710 PREDICTED: uncharacterized protein LOC103407782, partial
AGTTGTAATTCCCAACCTGCTACCCTGCAAAATTTTATAGATTACATTCAAAACAAATTTACATAACAGAACATAAAACTTACATCATCCAACGCTTAAATAGTACACTACAGGCATTAAAAAGATGTAGTAAAAGCACATCATTACAACACTTAAAGACTACACAAAACCCAAAAGGAAACCATGAAAACAAGGAACTAGTGAACTCAGATACCAGCAAAGAGG
>Dhingra_Pear_16_GATCAG_L001_R1_001_paired_trimmed_paired_merged_contig_94924 PREDICTED: uncharacterized protein LOC103407768
ACGCACTGCAACAAGCTCCAAGCAGCGGCAAGAGGCACGGCAACGTCACCACCGAGTGAAAACTGTGACCAAAGAAACTACACAGCAAAACCCCGCTGCAGTCTTTTGCACATCGCCACTTCGGCAAGAACGAGCATGGTTCGAATCTTTTTCCTCCAAGGGATAGCTGCAGCTTTCATACTTGGAACCTACACTAGCAGCCACTCTTTCTACACC
>Dhingra_Pear_16_GATCAG_L001_R1_001_paired_trimmed_paired_merged_contig_36682 PREDICTED: uncharacterized protein LOC103407713
TAGGTCTGACTATAGTATGTTTTTTAAGGAAGATAGTAGACATCCCTTCGAACAGTCTGATGCTGTAAGTATACTTTTTGTGTTCTTAAATGTGTGACAATACTTGGTAAACATAATAGCGAAGGTTGTGCTCTTAGTTGTTTTCAGTATGTGGAACATTATTTGATAGCTCACATGCGTGGTTAACCTCACATGTTTATGGTAGCATTCTCTGATTTGTTGTTACAGTGTGAGTTTGTAGGTTTGTGCTTTGATGCAGGACAACCTCAATTTTGGGAGGATGTCAGTCTAGTTTGAGTCTTGCTGAATTTATGAGTTGTAAAAAGAAGGCACAGCAGATATTTGAAGGAAAGACAAAGGAAGATTATAAGGATAGAAACTACTAAGTCAGTAGTACTGACTTCGCACCTGTAGGGTTTCTAGGAATCACTCCTAGAGGCCGTAGGCATCACACCTAGGGTTAGGTTGCATCATACAAACCTAGAGAGAAGCAAAGCTCCAGCAATTCTATTAGATCTTTAAATCTTTCCCCAGAGAGTTGGATGTACTTTGTAAAGACGTAAACCTAAAATCCTTAAAGAAGAAGGAAATAATCCTTGTAGAACAAGGAAAGTAAAAGACTTATGAGCCAGATGGAACTGGCATCCTGTATTTTTAAAACCCTAGACAGTAAAAGACTAAAACTCCCTTTGCCACATGACAGACTTTAGGGCGGCCTTCACTTTTGTTCTTCATTGCTTATGGTAGTTGTGTTTTATTGATACCATATTTTGTTTCATATTCAGGAGCATCTCTAGATGCTTTCTTGTACTTGTTTATTTTTTTGCTAAGAATCCGTTCTTATCAGTCACTCACCAGAAGTTACTAGACTGTGGCCTGTGGAAGAACAAATACTCCTCTGAATGTTCTGCTCTGCTTGGCCTCGCTTCTTTGCAAGTGGGGGATTGAGTTTCTGGAGGCTGGGATTGTTTCAACTCATTTCAAGTATACATGACTAGTGCGATGCCACTTTGAATTTTATACTATCAGATCATATCTGGCTTTTTCGGTGTATATTGTATTTTGAAATTGCAGCAAGCAACACCACCTCCTCTCTCCTGTTTCTCAAACACACACATACACATGCATACACATAACGTACATTTTTAAATCAGTCATGCTACCCTGGATTCATTACACTTTTAAAACAGTTGAAGAGGACTTAGTTATTACCACTTTTCTTTTTTGATAGGATGTAGACGTTACCCTGGTTTTCCAGAGGGTTGTCTTATTGAAATTGAGATGTGTTTCTGTTGTTGTCCGTAAGAGATTAGTAAAGTGGCTTGACGCGTTGGCTTATCAAGGATAGTCACTGACAGTGTAGTTCATGTTATTTTTTATGAATTGTTATTTGTACATATTTTGG
>Dhingra_Pear_16_GATCAG_L001_R1_001_paired_trimmed_paired_merged_contig_89865 PREDICTED: uncharacterized protein LOC103407694
ATATATATATATATATATTAAATATAAACATTTTAATTTGCCGCAAAAAGAACAAGAAATTATAAGTAAAAGATCAAAATTCAGCAATAATTCTTGATTCTGAAAAAGTAGGAACTTGTAATCCAAATCGTAAGTGGCTGTAAATTAGTTTGATTGAGAGTATAGATGTATGTATAAGAATTTCAAGAAATTCTGAATTCTGATCTAAGCAAACAACTTAACAAAACCAGCAGAATCACATAAAGCAGGCATCTTTATGAACAAATTCAAATACCCAAATGGAAAATTCATTAAAGTTCTTACCTTTGAGCTTTGTTCTTGCAGA
>Dhingra_Pear_16_GATCAG_L001_R1_001_paired_trimmed_paired_merged_contig_123102 PREDICTED: uncharacterized protein LOC103407687
GTTAAAATATTACTTCCATGAAATACTCTGCCCTCATGGGAATGGTGGAGATATACACTCAAAGTTTCTTGAACCAACTGGGAAGCCAAAGTTTTTTGAACCAACTGGCAAACCACAGCGCTTGTGTGGCTCATCCCTCAGAAGAGAAAAACAAGCTGATCCAAATCCTGGTTTTCTTTTGCCTTGCTTTGGACAGGATTGAGAGATGGTAGGGACTCAAATTTAGCCGGAGCGCAGAGGCGTTACACTTATTGTACGCCTTCCAAAGAGAATGAATCTTTAATCTCACCTGTCTACAATGCACCCAACAAATCACTTGTTCATGTAAGTTACTATGATATAACCTCACCAATGGTATAAGACTTCACGAGAGCAAAATGGAAGGCAGGCCTCATCAAAATCAGAACAGCAACGTTCAGTTG
>Dhingra_Pear_16_GATCAG_L001_R1_001_paired_trimmed_paired_merged_contig_67258 PREDICTED: uncharacterized protein LOC103407631
CGATGGTTCTAAAGGCTCTAAAAGAGGTGAAACATTCAAAGGATACGGTGCCAATGCTTCCAAGGCAGCTACCTCTTCCATGAGTACATCTTCTTCATCAAACTCATCTTGAGATTGACTCAAAACAGTTTGTAATGGGTCATTAGATTATGCCTGCAAGAACTTAGAGAAAACAAGCGAATCAAGCACATTAATGGCATAACAATCAAGAGATGAAGAAGGATGAGAAAGAGACTCAAACACTTTGAATTGAACGGTCTATCCTAACACTGTCATAGTGAGGAGTCCATTTTGCACATCAATGATGGTCTTGGCCGTGGCCATGAAAGGTCTCCCAAGCAATATTGGCAACTCACGATCATGTATAGGAGCTTCTTCCATGTCCAACACTACAAAATCTGCAGGCAAGATTAGTTTATCAACTTGAACTAGAATATCTTCTACTATACCTCTTGGATATTTCACGGATCTGTCCGCAAGTTGTAATGAGATGGTGGTGGCTTTCAATTCCCCCAAACCTAGTTGAAGGTACACGGAATAAGGCATTAAGTTGATGCTAGCACCCAAATCAAGCATTGCCTTCTCTACTTTCTTGTCCCCTATGGTGATGTTGATAGAGAAACTTCCTGGATCCTTGAGCTTTGGTGGAAGTTTTCTTTGCAACACGGCACTTACATTCTCGGACACCACTACCTTCTCATGTGG
>Dhingra_Pear_16_GATCAG_L001_R1_001_paired_trimmed_paired_merged_contig_122091 PREDICTED: uncharacterized protein LOC103407538
GGGGTATAAAGCAGCAGCCGAGGCCCTTTGAATGGGTCCATGGATCTGGCAAGCCTTGCATCCTTTAGCGTACTGATTACAATCTTTCTCGATACCAGGCCAGTGGTAGCCATGTCTCCAGATTAACCATCTCATCTTGACTCCGGCCTGGTGAGCTCCGCAAATTCCTTCGTGGACTTCGGCCATTACAAGCATGGATTCATGTTTGCTCAGACATTTGAGGAGCAATCCATCCACACTTTTCTTGTAGAGTTGGCCATCGATCAACACA
>Dhingra_Pear_16_GATCAG_L001_R1_001_paired_trimmed_paired_merged_contig_121242 PREDICTED: uncharacterized protein LOC103407524
TCAGAAGGTCAGCAATACCTTTAAAAATAAGCAAAAAAGGCTAAAATCAATTAGTTGGACAGTCCCAGCTAATTTAATTACTGATTAGTATACCCCTAGAATTTGAAAACCCAACTTAGATAGTTGGCAAAGAAAAAGCAAAGGCCAATAATTTGCTTTCTCCCAACTCAAAATCTCATCCCATGAGACTATACTAAAACTAATTTGATGGTAAAGATGACAACCATCTCTTAACTACGGAAATTATTTATGTATATATTCCATGAAATGTCACTCAAAGTTTGATTTAAACTGAAATACCGCCATTTGCAAAGCAGAAGAAGAGCTCCAAGTCCGGCGGAGCGAAGAAGGCGATTGGAGATCTCCGAAACAAGCAATTTGATGAAATAGGTCTCTTCTTCTTAGGCGCCGGTGGACAGGTTACAATCTCCGGTATCCGGAATCTCTGAGCTTTCGGAGTGGAGCAGGCGCTTGCAGTAGACACATCATCAACAGCCTCGAACTCATCTATGCCGCCTTCAATCTTCGGAGCATCGTTGCAGACCACGGAGGATGAATTCGAAGGCGAAGTCTTCGGAGATGCAAATTCTTGATGAGTAGTAGTCTTTGGCCGGACAAGCTTCTTCTTGAAATGGGTTGTTTTTGTTTTTGCCTCTCTTGTTGTTTTTGTCTTTGATCTTGTTCTTGCAG
>Dhingra_Pear_16_GATCAG_L001_R1_001_paired_trimmed_paired_merged_contig_106416 PREDICTED: uncharacterized protein LOC103407505
TGTTCAGTCAATTGTTAGTCAATGGGCTATTATTCAATGGCCTAATAATCACCAGAGGTCGTAGGCTCCAAATGTGGCACCTACTCTTCATGCAACTCCGCAAGGAAATAATAAAAAAACTGAACTTCATCACCTCGATACTCCCGCTAAAGTGAGGACGGCAGTGGAACTAAAAAACATTTCATTCTCATGGAAAATCACATCCGGAGTTATAAACATCTTCTTAGTTGGAAAATGATAAC
>Dhingra_Pear_16_GATCAG_L001_R1_001_paired_trimmed_paired_merged_contig_48500 PREDICTED: uncharacterized protein LOC103407487
TGATGATTTTATGTAATGATCGATACTGGTGGTGGGGTTTGTTGAAGATTTGAAAGGATTTGGGGAGAGACTGGAATTGGAGGAGTGAGTGAGATGGTCTGGGGTTTTAGGCTTTTGGAGGTTTTGGGCGGCGAGGTAGGTGGAGGATGCAGACAATGATGAATGATGATGATGATAGAGTCTTGAAAGATTGGAGCTGAATCTGCGTGTGATCA
>Dhingra_Pear_16_GATCAG_L001_R1_001_paired_trimmed_paired_merged_contig_122670 PREDICTED: uncharacterized protein LOC103407451	GO:0003676	GO:0043170	GO:0044238
ATGATCTCCTTTGTTTAAATATCCTAAAGCAAGCAAAATGAAGGAGACATTAATATAACACAATCCAATTGTTCAGTGACTTGAGGCGCAAATAATAAGTGATGGGACAATGACGGAACCAATAAACAATTATGTAAGGGAAGAGAGGTGCAAGAGACACTGTTCCCACTCCAACAACAGCAGCAGTAGTACATTGGCAGTTGCCACACACTTTCTATAAGGATCTTTCATGGACTGAAACAAAGTTCTACCATACGTCATATGATTTGTTGCACCGGAATCTAAAATCCAACTGGTATTGGTCATTGTAATAACAAGCAAAAAAGGACAATCATAGGTACATGGCAATCACAAAAACCCACTAATTACAGAACCACAAGCTGTAAGAACAAATAAGCAGCTCCCTTTTCTCCCTTTTTTTTTTTTTTTTTTTTTATT
>Dhingra_Pear_16_GATCAG_L001_R1_001_paired_trimmed_paired_merged_contig_140601 PREDICTED: uncharacterized protein LOC103407438
CCAAGCCAACCTCATATAGTTGATGTTGAAGATATTCCTATTTTCTTGGGAAGTGATTGCATTGAAGGTTCTCTTTGTGGGTTGAGGATGTAGAGAATCCTTTCAAGATACAACCAATTCCGGAAAGGAAGAAAGTGAAGCTCATTGCTTCTCGTTTAGATGGTGATGTGCGTTTACGGTAGGATCAAATGCAAGAGTCTAGACGACAACAAGAAACTAGGGATGAACTTACTTGCTGTCGTAGACGAGATGATTGAGATGAGATTTGGACCTTCCTTTCTCTTGGAAAC
>Dhingra_Pear_16_GATCAG_L001_R1_001_paired_trimmed_paired_merged_contig_81995 PREDICTED: uncharacterized protein LOC103407403
ATTTGCATCAGGATATTGTGGATGATTTACGGTATAGTGAAGTTTTATACATACCTAGTGTTATGACCCCAACAGAGGTAAAGCCATTTCTTATACTTAAAACTGTAACTCGCTTCAATCTCTGAAGCTTCATGGATTTACAGTTGAACCTGTTTGACCTATTTTAATTTTTAAAATCTCTACTCTTGTCATTATACCGGAAAATCTAAATGCATTTTACATATCATGGTATTGTGATGGACATTGCAAAGACTGATCAACTTTTCCTTAACCAATTTGCTACTTGCAGATATTGTCTGCATATAACACTGGTGCCAAGATTGTCAAGGTAATTCTTTGCATTCATCTTTTTCACATGGAAGTTGCATCATGACAGACATCTTTATCATAGACTATCAGTTTGGAGTCCTACTCAGACAAAAACTAGGAATATGAGAACCAAATATTAGTGAATAATCATTATAAAACACAGTATAAAGACTCAGCGAAAAAGATG
>Dhingra_Pear_16_GATCAG_L001_R1_001_paired_trimmed_paired_merged_contig_47866 PREDICTED: uncharacterized protein LOC103407372
AATGAAATATTAATTTTGAGAAGGGTTACCCCGATTACATTATCAGTATGATACCTCCAACAAAAACACATGACCTTGTTATGTTATATTTTAATCTCACTCGTTCACACGTTGATTTCATCAATGTAAAAGACAGCTCTTAGCTCAACTCAGAAATCTAGCTAGATCCCCAAATTGGGTTTTGAAAGGACACGATTTCAAATTTGCAGTCTAAAAATGCAAATTTAGAATGAAATTGACAAAGCTGGGTAGAAACAAATTAGAACCCAGTACTCTGTTTAGTGATTTCAAAACAGAACTTGACCAAAAATACGAGATCAAGTTCTTAATATCTCATATATTACGAAACCTCTCTGAATATCCTCAAAATTAGATTTAATTACAAAACTTGATTATCCCATAATAATTGATCAAACAAAGTAAATATACATATTGTAATGATCAAATCACAAACGTACATCAAACCTTGAAGAAAACAATCTCATCCTCCTCATCCTCCTCATCCTCATCACACAAGGTATCCAAATGTTGATGCGACTGCCGCCGATGATGTGCCCTCCCGACCGCGTGGTTGTGCTGAGCCGGCGAGGAAGACGGCGAGGAG
>Dhingra_Pear_16_GATCAG_L001_R1_001_paired_trimmed_paired_merged_contig_139166 PREDICTED: uncharacterized protein LOC103407353
CCAAAGTCCGGCTTTCGCCATCCATTCACAACCCCCTCAATCTAAAAAATTTTCCCTGCTTCCTCCTTCCTTCTCCTTCGGTCTCCTGCTCCATCATCTTCAACCATAGCCGCATTAACTTGACGCTGCCACAAATCGACAGCGATGTAAGGCAAAATTCGATTATCGTAAACACAACTTCATTCCTACATTTCCAGATACGTCATAGACCAGACGCAATCTGTTGAAGTACCGAATCCTCATTCATCCCTTGTCCCACACGGTCTGAGAGCTTCTTCCATCCCACCATAA
>Dhingra_Pear_16_GATCAG_L001_R1_001_paired_trimmed_paired_merged_contig_45518 PREDICTED: uncharacterized protein LOC103407339
TAGGTACGGAAGTATAAGTGCATAACCATAGGTATGGAAGTATAAGGGTATAAACGTAGGTACGAAAGTATAAGTGTATAAGCATAGATACGGAAGTGTAGGCATAGATACGGAAGTATAAGGGCATAAACATAGGTGCAAAAGTATAAGTGCATAGGCATAGATATGGAAGTATAAGGGCATAAGCATATGTACGTAATTTCGGTATGCAAACTTTACTCCATGTATCTTCATATAAGTACACAAATCATAGATTTAAAAATACGTACTTGTCAATCTCCATAGACAAAAAATTATCATACATGAATAAACACAATCTATTGGTATACATGAATAAACACAATTCATAGGTAAAAAATAGATTTGCAAACCTTAGTTGTTCCATAATGCAAGAAACATATGAATCATGAGAATATACAATTGAGAGAGATAAGCGATAATATAAGGGAGAAGTACGTATGTGAGTTGGACATGTTGCTTTTCATAAATGAGACCTGATTGTGCATAGGAATGGCAACGGTTCGGTTTGGGGACAAAAATGCTATATCCATCCCCATAACCACGAAAATTAACCATATCCATAACCACAAATTAACCATTGGGGATTATCCATAACCATATCCACCGGGTAA
>Dhingra_Pear_16_GATCAG_L001_R1_001_paired_trimmed_paired_merged_contig_98532 PREDICTED: uncharacterized protein LOC103407339
TGGATAAATATATATATATATATATTTTTTTTGTCTTTTTACGATGATGGATATAACCGATAACCGATTGAAAATCCGTTACCCGGTGGATATGATTATGGATAATCCTTGATAGTTCATTTGCGGTTATGAATATGGTTAGTTTTCGTGGTTATAGGGATGGATATAACATTTCCGTTCCAAAACCGAACCATTGTCATCCCTACACCACCGTCCACTTGTCCATCGCTCTCGGTGCTATTGCTTGTGGGATTTTCCACTGGCTTCTTTTCCTTGGTGGTTGCGATTTGGAT
>Dhingra_Pear_16_GATCAG_L001_R1_001_paired_trimmed_paired_merged_contig_85495 PREDICTED: uncharacterized protein LOC103407249
CAAAGGTGTTTCCACCTTTGCCGTGGGTTGGCCTATTTCCTCCTCTTCAATCCTCAGTTTTTCGGCCTCGTTAAGACCTGATGGTGATGGTGTAGGACCTGCCCTGACTTTTTTTCCGCTTCTCAAGAGTAGCCTTGCTCCCTTGGGGTTTGGAATGGTAGAACTAGGAAGTTGGCCTTGCTCACGAAACTTTCCTACAAAATCTGCAATCTGCCCAA
>Dhingra_Pear_16_GATCAG_L001_R1_001_paired_trimmed_paired_merged_contig_102190 PREDICTED: uncharacterized protein LOC103407008
ACTTTGATGAATTGGAGAATGTAAGGTTTGAATCTACCTTACCTAGAGATATTATTTTGTTTGCTGAGATTGTGGTTTTGTTAAATATATGTCGTAATGCATGGATAAACTTTTGTTTTTGAACTAACAATTTAATTGATTCTTTTTCCAAAGAGTCAACTTCTCCCTAGTCCCTAGTGTGAATTCTCCTTATCAGGCATTACTTTGTAGTGTTGTTCAAATTTACATTGAAGTTAATATACTTTGAAGCTTCATTCCAAGGATCTTACCTTCTTTTGTTTGTTCTGATATGTGA
>Dhingra_Pear_16_GATCAG_L001_R1_001_paired_trimmed_paired_merged_contig_36420 PREDICTED: uncharacterized protein LOC103406997 isoform X2	GO:0016021
TCACTAATCTCCATTCCGGATAAACGAACAGCAGTTAATGTGTCGGGAAGCTCTTCCCTCATAACATCCATCAGTTTTTCAAGTGATTGAGCTGCCTTCTTGAAAGCCAGTAGGGCGGGGATAGCAGAGCAGAAGAGCCACGTTGCGGAAACTGCTACTGCGCAAGCAACGACATTGAGGAAGACGATGCGGCGGTGGGTGAGGTTCCACTGAGGGAGGTGAAGAAGTGAAGTCTGAGAAAGTGATGGAGATCCGAGAGTTTCAGTGTAAAGCGATGAAACTGACGGCCCAGAT
>Dhingra_Pear_16_GATCAG_L001_R1_001_paired_trimmed_paired_merged_contig_136945 PREDICTED: uncharacterized protein LOC103406975
ACATAACCGTCTTTTACAAGCTTTGAAGCAGAAATTAAACTTCTAGTTAACCTAGGAACATAAAGAACATCTTGCAACTGTAAAACGAAACCACTTGACAACTTGAGCTTTAGGGTGCCTATTGCCTCCACAGCTACTTTATTCCCATCCCCAACGTGAACATCATAGACCTCATTTCTTGAAATTTCCCTTCTTGTGAACCCCTTTCTTAGGTGCCCATTTCTTTCGTTTATCACAGTCCCTCTTCAAGTGACCAAATTCTTTGCAGAAATAACATTTAATATTTTCTATGTTGCCTTTAAAACCTTGAGATCCCTTGGAGGATGATGGAGTATCATTTCCAGCAGCATGAGAATAGGAAAAAGGTTTATATGGCTTACCAGATGTCGAGATAGTTTTCCTCGTAGTCTCTGCCTTTATGAAATTCACTGTTTCATTTGACACCCTTTTGATCCTGCTTTCTTCTTGAACACATATGGAAATGAGATCATTTAGACTCCACTTCTCCTTTTGTGTGTTGTATGACGTCTTCAGTTGTTCATATGCATCTGGGAGGGAATTAAGGGCCATATGAACAACAAAAGCATCATCAATGGGAACCTCCAGGTCTGTGAGCTTCGCAGCAGCCTCCACTAGCTTCAGAATGTGTTCTCTGACAGTGCCTTTCCCATGATATTTCAGAGTTGTCAAGGTAGTCATGAGGTTTCCCATCTCTCCCTTCTCTGAAACCTTAAATTTTGCCTCAATTGCCTCCAGGAAATCCTTCGCTTTGTCAGTTGCAGGAATGCCTCCTCTAACAGCTTCACTAATGGATCGTTTGATCACCAATAGTGCCATGCGATTCGCTTTCTCCCATTTTTCAAATTTCAGCCTTTGTTCAACGGTGCTATTGTTATCCAGTGCTTGTGGTTCATCTTCCCTTAGTGCCAGATCGTAGTCCATTAGTCCAAGAATAA
>Dhingra_Pear_16_GATCAG_L001_R1_001_paired_trimmed_paired_merged_contig_97090 PREDICTED: uncharacterized protein LOC103406975
TCAACCTTAAACTTCGATTTGACAAGTTTGGAAATAGAAATCAAATTCCTTCTCATGGAAGGTACATAAACAACGTCATTTAACTCTAAACAAATCCATAATATAGATAAAGCCTAATGGTGCCTATTGCATGGACTCGAACTCTCTTGCCATTCCCTACAACGACTTGAACTTGGTTTTTATTTGGTGTTTTCTGGCTTATGAAGTCCTTTAGCAGCCTTTTTCTCTGCCCAACGCTTATATCTATTGCAATTTCTCCTTATATGACCTAATTTGTTACAAAAGTAACAACCAGGATTATTGGTTTGATTGACACCAAGACCAGGCGTCTTAGGGGAAGGATTAGGCTTTGCAACTTCTTTATTGGCAGTATGAAAGCTTCCTTTGAAGGGACGGTGCTTCTGAGCATTAATGGTGAGATGCACACAGTGAGTCTCCTTTTCTTCCTTGAACTTTTCTTCTTCTTGAACACATACAGAAATCAGTTCATTCACACTCCATTTGTCCTTCAAAGCATTGTAGATGATCTTGAGTTGATCATATTTGAAAAGAAGGGAGTTAAGGACCAAATGAACTACGTACAGATTAGCTATGGGAATTTTAAGACTGTTCAGCTTGGTTGCAATGTCTACCATACTTAAAATATACTCCCTTATACCTCAAACTCCATCAGATTTCATAGTTGTGCGCTTACTCATCAGGTTTCTAGTCTCAGCTTTCTCGGATTCCATGAACACAGATTCCAGAAATTCCTTGGCATTCTCAGAGGCTGGTATT
>Dhingra_Pear_16_GATCAG_L001_R1_001_paired_trimmed_paired_merged_contig_83997 PREDICTED: uncharacterized protein LOC103406875
GGTATGACCGACCATGTGGAATCATTCATGAGCTTCTTATTTCTTGACCTTTTGATTACACTGCTGCAAGAGGTTGTCATGCTAAGTTCAGGATTTATGAGTTTTTATTTTCGTGCTTATTAGTATGCAGTTTTTCTTTTTTTGACAAACGATAGCGTTAGTGGGTTAAATTGTTAAATTGTTAAATGTTTGGGGTGGGGGGATTGAGCCCGCACCAGGGTGTACATGTAGTATTGCTTATATTTTTATTTTTAAGAAGATAAGGTTACAGCAAGTGCCAATCAAACATTCCTAATAAACCTCTTGCATTTGCATTTAATTAATGTAAATGTACCAGAGGATGTGCTAATTTCAGCTGTTTCCAAAATCCTGGATTCTTTTTGCTCCAGGTACGAGCATCCTCTTTTG
>Dhingra_Pear_16_GATCAG_L001_R1_001_paired_trimmed_paired_merged_contig_51243 PREDICTED: uncharacterized protein LOC103406866
AGACCAAAGAGGAGAGAAGCTTCATTGATAAGGTAATAATCAAGTGGTACCAAGATCCAGAAGTCCTCCAGATGGTGAAGAAGAGGTTTGTTTGGCCGTCCGTTGAAAGAAAACGAAGCCGGATTTTCTAATCTGCTCCCGTGCAAAGTTTCCGGTGTATAAGATACACTAGATCNNNNNNNNNNNNNNNNNNNNNNNNGATCCAGAAGTCCTCCAGATGGTGAAGAAGAGGGTTTCAACAGCGACAGCGATGATGGAGATCGATAGCATGAAGGACGTCACTGCTGGTCAGAAGAAAGTCAAGTGGTTCGAGAATCCAGAGATCCTCCAAATACTGAAGACGATGTTTGATCCTTGGCTGAACGAAGATGGCATGCCTGACGCCACCTCTCTCTTCAGCC
>Dhingra_Pear_16_GATCAG_L001_R1_001_paired_trimmed_paired_merged_contig_51269 PREDICTED: uncharacterized protein LOC103406866
TGGAGATCGATAGCATGAAGGACGTCACTGCTGGTCAGAAGAAAGTCAAGTGGTTCGAGAATCCAGAGATCCTCCAAATACTGAAGACGATGTTTGATCCTTGGCTGAACGAAGATGGCATGCCTGACGCCACCTCTCTCTTCAGCCGTTGCCCTAGAGGCTTTGGCAATGTTTTCCTCTTCTTGTTAATATATACAACACCAACAACCGAGAGTCTTATCACAATAAGAGCCGTTCCGTTTTGCACCGTGTCTTCCGGTAGCTTCTTGTTAAGTGAAGTCCACACACTTCCCCTCTTTCTCCTCTCAGCCATGGCTTCCTCCGCCTTGTTCC
>Dhingra_Pear_16_GATCAG_L001_R1_001_paired_trimmed_paired_merged_contig_114464 PREDICTED: uncharacterized protein LOC103406850
TTTCTGAAGAATAATGTAGCCATTTAACTATATTGTGAAATTCCGAGAATATATCGCTGAGCATTGGATGAGAAGACATTTCTTCGTTGGTGTCGAACTTCATGTCGAAGGTATTGACACCAGTGTAAACGCCATCATCCATGTAGATGGTAATTACTTCCCAGCAACTAAGGGTGTCGGAACAACCTTGCACGCAGCCTCCTG
>Dhingra_Pear_16_GATCAG_L001_R1_001_paired_trimmed_paired_merged_contig_135323 PREDICTED: uncharacterized protein LOC103406850
AAATCTTCAGCACTTGCTGGCAAAATTGCCCTGTTTCTCGTAGATTGATTAGGGGTCTGGTGTTGGTGCACAGATTGTAGAAGCAGCAACTGAAGCCGTGGAAGCAGGTTTGTGCTTCGATAGTTTTGTGTCGAATTTGTGTGGGCTTCTTGAGTTGGGGTTTGGGGCTGCCAAAGCTCGGATCTGCAGGAAGTGTTTCAGGTTTGAAGTTGTGTAGGTTGTGAGCTGTGGTATTGGAGGAGTGAAACTGTGACAAAGTTGAACATGCCGTGATCTCCAAGGAGCCGTGGGTTCGTCGGCGCAAATCCAATCATCCTTTGTAAGCCTTGAGAATTTACCCGAGGAATTGGACTTTATGCAGCGGAGGCTTCCGTCGGCGTTGGTGAAGACCTGCTTCCCAATTGTTAAGTCTGCAATGTCAGTCGATTCAAACTGCTGATATGGGTTCCCATCGACAGATGGAGCGCTGAGGTACTTACCATTACGGCCTCTGAATGTCACGTTCTTGGGAACTATCACCAGCGATTCCGAGTCAATCAGTGTACACATCCAACAATCCCTGACTAGGCGATGCCGAATTTGCATACATG
>Dhingra_Pear_16_GATCAG_L001_R1_001_paired_trimmed_paired_merged_contig_125198 PREDICTED: uncharacterized protein LOC103406737 isoform X2
GGTATGAAACATAGAACTCTGGGTTTAGCTGGTGGAGGGAGTATCCAAGCACGAATCCATATATCAAAAAAAGGAGCTACTTTGTAAGCTTTTGGATTTCCTGCTTATGTGTGAGGCACAGGTTGACTTGGAGTGATTCCAAATTTAGTCACCTTCGCTGTGATGCCTGAATTTATCTAATTGCTCTATTGGGGTGATTTCCAATGCACCTTTG
>Dhingra_Pear_16_GATCAG_L001_R1_001_paired_trimmed_paired_merged_contig_70916 PREDICTED: uncharacterized protein LOC103406737 isoform X2
GACCAGCTTTGATTGGGGAAGCGTCACTTTTATCATCCATAATAATTCTCTTCTCACTTTCTTCACTCACAACATTTTTGGTAACTGATTTAGTTACTTTAGGATTTTTGGCTGGATTTTCCTTCTTTAAGTGATTTATTTTCCCCTCGGTTGAGTTACGTGCTACATTTCTGAGATGAGCGTTTCGAGATTGTGATTGTTGCAGTAATTGGTTGCCGAGATATTGACTTGAAACAGTCTTCTCACCTTCCTCAAACTGTTTCTTCAGAGCGGCCTGCAAAGGTCTCGAGGGGTACTCTTCGATTCCCATGAGCTT
>Dhingra_Pear_16_GATCAG_L001_R1_001_paired_trimmed_paired_merged_contig_70980 PREDICTED: uncharacterized protein LOC103406654
GACATCAATATATATGGAGGCTGGGATCAACTATGTTGGGAGTCTGGGTGATGGCCGAACTGTCTCACAGGGTGGCCGGATATGTCCGCCAATAGAAATATCTTTTGTCATTTTAGGGCTAGATTATTATGTAGCCTAGGTTGGGATTTGTATACGTTAGATATGCTGTAATTAAATGCCTGGGTGCTCTAACATGTGCGTGCATGGGATGAGAGTTACAAATAAATGCCTCAACCATGTTAAAAATTGGAGCCATGGATTTATGGATTTGAAGAAGCTTTACCTCCTTCAACTTAGTCAATGGCATG
>Dhingra_Pear_16_GATCAG_L001_R1_001_paired_trimmed_paired_merged_contig_104204 PREDICTED: uncharacterized protein LOC103406619
CTGAAAGGTAGAAACTGCATAATAACTGGAGTGTCCTCAGCTTGCGAGGTAGTGCCCGTCAAGTTGCTCGAGCCTTCAAGCTTTATTTCGTCTAACCGGAGCTCAGGGTGAAGTGGGAAGTCATGCGTAGTACTTCCGCAGGTTGTAGGCATTCCACTGCTTGTCGATTTCTTTGTCGTTCATGGTGGGGAAGGTGTAGCTACCCTTGCCGCCTGCTCTGCTGACTTTGTACGAACCTTCCTAGATATGATTTATTTTTTCGGAGCCTTCTTTGGGCAGTGATGAATGTTTTTCTTAAGACTAGATCTCTAAGCTAAAATTGCTGGGTATTTGCCTTTTTGT
>Dhingra_Pear_16_GATCAG_L001_R1_001_paired_trimmed_paired_merged_contig_59836 PREDICTED: uncharacterized protein LOC103406574 isoform X1
AACCTCAAACTTCGCTAAAACCTGGCTCTGGCTGGAATTGCTGGCGATGAATGTTTGGAGAGAAAAGCTTTACCTTTCACTCGCTTTTGATTCCTTAGATCGAGTGGCCTTGATCCTCTAGATTCCCTCATTATCGTAGCAGAAATCATCAAAAGCATATATACAATGACATTTTATCAGCTACTGGTTGGACCACATTTATTACCGGCCATAAACGGAGAAACAATTTGGT
>Dhingra_Pear_16_GATCAG_L001_R1_001_paired_trimmed_paired_merged_contig_79431 PREDICTED: uncharacterized protein LOC103406574 isoform X1
ACACCTGGCTCTGGTTGGAATTGCTGGTGATGAATGTTTGGAGAGAAAAGCTTTACCTTTCACTCGCTTTTGATTCCTTAGATCGAGTGGCCTTGATCCTCTAGATTCCCTCATTATCGTAGCAGAAATCGTCAAAAGCATATATACAATGACATTTTATCAGCTACTGGTTGGACTGTTTATTACCGGCCATAAACAGAGAAACAATTTGGTATAAGAATCT
>Dhingra_Pear_16_GATCAG_L001_R1_001_paired_trimmed_paired_merged_contig_131153 PREDICTED: uncharacterized protein LOC103406510	GO:0009506	GO:0000712
CCTCTTTCCTTCTGGTAATTTTCTTGGAGTGTTGCCACCTTGGTACTTGTAAAAATCAAGAATAGACTGACTTCTTCTCTTGGTAACCTTTGATACATTCTCTGGATAACCCAAACTAGGGCCGGTTAAGTCACCAGGAAGAGACTGCTGACGCAACCTGCTCTTTTCCTTGATTCTGTTCAGAAACTCTATTGTCCAGGGAGTATTTTTCTGTGAACTGCCTGAACGGAGAGCTTTTGAGAGTGGTGTTCCTCCATAATGTGATATATCATTTCCGTAGAGATGT
>Dhingra_Pear_16_GATCAG_L001_R1_001_paired_trimmed_paired_merged_contig_12904 PREDICTED: uncharacterized protein LOC103406452
GTAAAATTTAAAAATTTTAAATCGTAAAATTTTAAAATTTTAAATCGTAAACCGATCAAATTTTTAAATCTTAAAAAAAATTATTTTCAAGAAATATTTTGAGAAACGATAAAAAATTTCAAATAGAACACTAAACAAGTTCTTACTTTCTTGTGGCTCTCAGTCGAAGAGAGCAAGTCTGTGTTTGGACACCTCATCTTCTAGCCTTGTTCCAAAGTCACTTAATATTTTGCTTGAGAGTTAGGGATCTGTGGCGAATTCGGTTCCAACAGGACTCAAGTCAGTCAGTCTCCCTCTCTCTCTCTCTCTCTCTCTCTCTCTCTTCCCACCGATTAAAAACCCAGAACCACTCCAACGCCAGCAACGACCTCAGTCAGTCAGCCTCCCTCTCTCTCTCTCTTCCCACCGATTAAAAACCCAGAAC
>Dhingra_Pear_16_GATCAG_L001_R1_001_paired_trimmed_paired_merged_contig_111629 PREDICTED: uncharacterized protein LOC103406409
CCAAAACCATAAGGAGAGGGGTGTTGGGCCAAAAAATCGGCAAGAGCTTAGCCTTTGACGGCCTTTTAGGGAACGTACTGGAGACTGAACTCGGATAACGCAAGCGTCCATGTAGTGCTGAAGTTTTGACGCAGTGCTGTTTATCCAAACTGAAGATGTTCGCCGGTTGCCTTCACAGTGCTGTTTGTCCAAACTGAAGGT
>Dhingra_Pear_16_GATCAG_L001_R1_001_paired_trimmed_paired_merged_contig_51603 PREDICTED: uncharacterized protein LOC103406407	GO:0008270
CTCATGTTCAGAGGGACTACCTTCATGTATCTGCACCTTCGTGTTAGCCCCTTCACATATCTGCACCTTCATGTTCGCCCCTGCACATTTCCGCACCTTCTTTTTAGCCCCATATATAGGTAAAGTCTTTCTTTTACTCTTCTTCTTCCTCCTCTTCTGGAACTTCTTGTTAAGACAAATTTCCATTGATCTTACTGATTTATCAATTCTACAGGGCTTTACAATCTTTGGATCACAATCCTCACAAAGCCAAGTCAGATCTTCATCAAAAATATTTTCTGCTGGTACATTAAGGCAATAACGATGAAGAGCATAATTTTGGCACTTGTCACAGAAAAGCAAAGCATCTTCGATACCTCTGTCGCCACACGTTTGACACACAGTCACCATAGTTGGCCAGTAGCTCAGGAGTCCTTCATGCAAGTTGAAGCGCCTCAATTTTCAGAAAATTGACTGCAATGCGAGAGTTTTT
>Dhingra_Pear_16_GATCAG_L001_R1_001_paired_trimmed_paired_merged_contig_66728 PREDICTED: uncharacterized protein LOC103406370
TCTTCCCTCATATTTAAACAAACACGATTAAACCATGTTAATATTTTATTTGAATATTTTATATAGAAAAAGGACGAAAAGAAAAGAGTGAAAAAAGGAATGGAAATAGATGGTAATATAAGCGGAGAGAAACCCTCGTGGACAAGCAATTGGGAACAAAAAAATAAAACAATTTGTTGACACTTCAAACACCATTTTTTCCCCCTTTCTGCGGGTTACTTCGTACGAAGATTACCAGCCATATTTTTGTTTATCAGTAGTAATCTGAGTTAGAGTCGTAGCAGTCACAGTCGCGGTCGCAGTCAGAGTCACAGTACTCCTCTTCATCTTCCTCATATTCGTCACCAAAATCTGTATCATTTTCCGCATAGAAGTTCTCGTCTTCCTGACCTTGCTCCAACCATTCATCCTGAACGTCCTCTCGAACCTCTTTCTCATGAACCTCATCTTCATAGCATTCGCAGTCAGAGTCACAGAACTCCTCATCTTCCTCATATTCTTCATCAATATCTCTACCATCTTCAGCAGGCAAGATATGCTTCTCTTCCTGAACCTCCTGCCC
>Dhingra_Pear_16_GATCAG_L001_R1_001_paired_trimmed_paired_merged_contig_63190 PREDICTED: uncharacterized protein LOC103406301
TACTCATCAAAACTCTCTGTGTACATGGCAAACCCCAAGCCAAGTGTTTGTTTGAAGCTCCTCATCGATACAAAGGGTCAACGAGTTCTCTTTGCTGAAGCTGGCAAAGACTTTGTGGATTTTCTCCTCACAATCCTGTCTTTGCCTCTTGGCACTGTCATCCGGCTCCTCTCCAAAGATGGCATGGTTGGCTCGTTAGGCAAGCTTTACGGCAGTGTCGAAAGCCTAAGCAGCACATACATGCAACCACACTTTAACAAGGAATCCCTCCTGAA
>Dhingra_Pear_16_GATCAG_L001_R1_001_paired_trimmed_paired_merged_contig_106485 PREDICTED: uncharacterized protein LOC103406280 [Malus domestica]
CCAAGATTGGTAGCGCTCAATGCACTTGAACTCAAGCTCACCTCAACGTCAATCTCTTTGGTCGAAAGCATTCCAGCCTTGCTCTTTGGAACCGAGAATCGCTCCTTGGTACAAAAACGTGACAATTGCAGCATCATACTTGTATGGACCAAAATTTGTGTTCTTGACTCTGATTTGGGTTGTGAATCTAGTGTCGAATGAAGGTGTTGCTGAGACGGAGTTGAGCTCTTGGACGTTGATGTT
>Dhingra_Pear_16_GATCAG_L001_R1_001_paired_trimmed_paired_merged_contig_124192 PREDICTED: uncharacterized protein LOC103406279	GO:0016021
AAGAAACCAGCAAAAGCTAGCAGATAACCATCATCGTTTCCACCTTCATATTAAAAAAGAAAGGAAATTAACATGGCTAGGAAGCAAAATGATGCGGAATCTTTGCAGTCCGCTGACGAGCTGAAACGCCAGAAGAGAATCAAATTGGCCATATACATTGGTATTTTCATTGTGTTTTAGATCATGGTCATAACGGCGATGAATCTTACTGTGATGAAAGTTAGGACCCCAAAGGTCAGGCTAGGTAACATCAACGTCCAAGAGCTCAACT
>Dhingra_Pear_16_GATCAG_L001_R1_001_paired_trimmed_paired_merged_contig_80574 PREDICTED: uncharacterized protein LOC103406267	GO:0016021
GCACCAGCAAATGGTTACACAAGAAGTGATGCAGAGTCTTTGGAATCCGTTGATGAGATGAAACGCAAGAAGAGAATCAAGTTAGCCATTTACATTGGTATTTTCATTGTGTTTCAGATCATGGTCATAACCGCGATGAGTCTCACTGTCATGAAAGTTAAGACCCCAAAGGTCAGGCTAGGCAACATCAACGTCCAAGAGCTCAACTCCGCCCCAGCAACACCTTCATTCGACACCAAATTCACAACCCAAATCAGAGTAAAGAACACAAATTTTGGTCCATACAAGTTTGATGCAGCCATTATCACGTTTTTGTACCAAGGCGCAAC
>Dhingra_Pear_16_GATCAG_L001_R1_001_paired_trimmed_paired_merged_contig_16490 PREDICTED: uncharacterized protein LOC103406224	GO:0016021	GO:0046873	GO:0030001	GO:0055085
ATGCATATGGTGGCTACGGGTTATACATTACGTATGCACCCAATCACCAAGTATACAGTTAGACCCGTAGAAATAATGGGAATAGGGTAGATTCAGTAACATCTTAAGAAAATATATTCCTTTCCAATTGACTCAGTTTCTTGCTTCCATTTCGATGTGCAAGATCTGTACATTAGTATGTCACTCAGTCACTCACACAGCCGCACCCCAACGGCTCATAGAAGCCAATTGTCTTACTAGGAGTGAGATCCAACGGCTCATAGAAGCCATTCTCTTACTAGAAGTTCAGGTTTTTCATCTTTGCTAGATCCTTTCAACAAGAATAAACACAAATATATAATCGAGCAATTTTCACATCAACCGGAATTTGCTAGCAAGGAGATACAGCATACCTGTGTCGATAGCTTTCTGATTTCTTGGTTGAGGATCACAGTGAAAAGATTCATATCCTCATGGTTTCTCCTATTAAAAAAGAAGGTAAAGTCATAAGTGAAGTACAAACTAAATAGTAATTAACGACGTAATGTTACTTTACAAGGAATGGTTGTATGCATATGGAAGAACCTGTCCATAAATTTTAATTCAACC
>Dhingra_Pear_16_GATCAG_L001_R1_001_paired_trimmed_paired_merged_contig_44504 PREDICTED: uncharacterized protein LOC103406206 isoform X2	GO:0016779	GO:0000226	GO:0000911	GO:0008152
GAATGATATGTCTACAACAATGTTTTCCACAAGGCACTTGATTATCTTAACTTCTGCCTGAATGTACTGAACCTCTTTCACGCGGAATTCAGCGTTCTCGTTCTTCTCCTCATTCTGAAGCATATCACGAACTTGATGGGCCCATGTGTCCTTCATATTTGGACTCTTACTGAAGGCTGTCAGGTCAATATCTCCATCAGGCAAATAAGTCTTGAGGGGTACAGACCCAAAAGTGAACACCTGGCAGGGGAAGCACTTCATGATGAGCCGCTGCACATAATCGGCAACAGCATTTCGGCGCTCTTCGGATGGTGAATTGGGCTGAATGCAGGCAATAAGCTCTGCAGTTCTCTCCTCCGCCTTCAACCATCGCTCTGAGTCGAGCACTCGCATCACCGAGGCAGCTTCATCGGGCAATAGGCCATTCGGCAACAGCCCACTTGGTGGCTCTGCCCACCCCTCAAGTTCGCCCATGCAAGCCTAAGCTTTCCCTTCACTTCCACACCAAACAATAACCCTTCCTTGTACCCAAAAATCCCAAAACCACCAGAGAAAAAAGAGAGCTAACTTCTTTCCCAATCCCAAAAATCAATGGCAACAACTAAATTACAAAAACACAAAAAATGAAAATCTTTGCTCAAAGGTAAACCCTTTCTCCAAAAAATACAAACGAATACAACCCAGATAGGAATTTTTCATGTGCTGCAGAAACACTAAACAATTTGGTATTCA
>Dhingra_Pear_16_GATCAG_L001_R1_001_paired_trimmed_paired_merged_contig_78088 PREDICTED: uncharacterized protein LOC103406175	GO:0000323	GO:0005768	GO:0009570	GO:0000149	GO:0010207	GO:0010264	GO:0035493	GO:0060627
CAGAGCCAGACTCGCTGATGCTTTGCTGCGAGAACTTGCAGGAGTTACAATACCGCCCGAAAAGATATTCGGTCTTGGAAGTGAGTTAGTGTATATTAAGTCAATGTTAATCTGTGTTTCGCATTTGGAACCAATGCCTGCTGTTTGCTTTCCATAATGTGAAACTTTAAGTACGAATATGCACTCTTATATGAAGTATTGAATTCGTGTTCTCTTACAGTCCCAAGGTAGAAGTACTGAAGCAACTTCAAAAGAAACCAGAGCATCAGGGGCTGAAACTGCAGTAAGATACTTCCCTGCTTAATATTTAATTTAATCTAACATGTTCTAACCGAGCTTAAGTGAACAAGATCAATAATGCTTGACGTTGACCAGCTTTGTAGAGGACCGGTTGGCAACCCTTAAGAATGTCATC
>Dhingra_Pear_16_GATCAG_L001_R1_001_paired_trimmed_paired_merged_contig_42886 PREDICTED: uncharacterized protein LOC103406158, partial
GAAGTTGGAATACATGACTCTTTTTCTCTTTTATCTGAATGAAAACATAACTTACAAATCATCAAAACCAAGAATTCTGAGAATCAAAATGTTTCACATTCAACTCTAGAATACAAGAATTAAATCATAACTCACCCCATTAGAGGAAATCATGCTATAAGAGTATTGGAACGACCCAACCATGGAGGCAACACAACTTGCTGGCACAGTATGAGATCTGAGGTGGTCTTTCCGTGTCGGTCAATCCTTCTAGAGCAGTTTACACCACCGTCAAGAATGTCCCGAACCACAACATTTAGTGATCGGATTCCCCTAACTTCATAAATTTCCACC
>Dhingra_Pear_16_GATCAG_L001_R1_001_paired_trimmed_paired_merged_contig_56687 PREDICTED: uncharacterized protein LOC103406158, partial
ATATCTGTCCTCTGTATGAGTCTGCCTTGCCAATGACACATTCTAATGAAGTCAATTCTTCTACAAATTTGGATAACCGATTTTCTGGAAGTGCAAAATCTCCTGCTCCATCTGGTCGGAAGATTCCACTCTATGATGTAGCAGATGTCCGGGCTGGAGACAAAGGAAATGACTTGAATTTTTCCATCATCCCTCATTTTCCTCCAGATATAGTGAGATTAAAGTCGATCGTAACACCCCAGTGGGTAAAGCAAGTGGTCTCAGCCCTTCTAAACTCGTCTTCGTTCCCAGACATGGATGCTATCGACGAAAGAGACAAATGGATCCATGAAAATGTAAAGGTGGAAATTTATGAAGTTAGGGGA
>Dhingra_Pear_16_GATCAG_L001_R1_001_paired_trimmed_paired_merged_contig_128332 PREDICTED: uncharacterized protein LOC103406157
CCATATGAAATTGTGTATGGCCAACTTCCTCCTGCAATTCCAACGTATGAGTCTGGCACCACCAAATTGGACATGGTCGATCGCTGTTTACAAACCCGCTCGCAGATTTTATCTCAACTCAAATCTAATTTGGAAGCTGCTCAGGTCCGAATGAAGCAACAGGTGGATAAACATCGTACTGACCGTTCTTTTGAAGTAGGTGACATGGTATACCTCCGGCTTGTTCCTTATCAACATCAGTCTTTGGCTAGTCATCCATTTCATAAGCTCCAACCAAAATTTTATGGACCTTTTGAGGTCTTGGAGAAGATTGGATCAGTAGCCTATAAGATCCGACTGCCAGTTCACTCCAAATTACATCCTGTCTTTCATGTCTCATGCTTGAAAAAGCAATTGGGGGTGGGTGTGGCTCCTACTACTCCGCTCCCTGATGTCACAGATG
>Dhingra_Pear_16_GATCAG_L001_R1_001_paired_trimmed_paired_merged_contig_36947 PREDICTED: uncharacterized protein LOC103406119 isoform X1
GCTTAATGGAATATAGGATTTCAAGGTTCAACCACCAAGTTCTTGATGAGAAATACGTAACAAAAAGAAATTGTGCAAAGGTCTCATTAAACCAATGTCAAAACAATGAAATGAAAAGTTTCACATGCCGAAACTGAAACACACACAACACTGCTACAACTTAAAAATTAAAATGCCAATTATCTAAAGTTAGTCAATTCTACTTCACATGGCATTGGACAATAACTCAATTTTTTCTGACTAATGACAAGTTCGCTTCTAAATGTAATTGGTTTTCTCAAAGCATCTTAAACACAGAATACTGAATGTACAATTACAGGGATTGTCGTACCTATGGACTCTTGCAGATGGGTAAGAATGACTTGTAGCAGGACGAGCTCTTTCAAAGACCAAATGAGGTGAATGCAGCTG
>Dhingra_Pear_16_GATCAG_L001_R1_001_paired_trimmed_paired_merged_contig_65761 PREDICTED: uncharacterized protein LOC103406119 isoform X1
AAACTTATCAGTAAGAAATTTAACAAAAGAATAGAAAACAAAAGGCGAAAGCATAAATCTTTTCTCGCTAAAAAGAAGGTAAAAGGCTTAAAAGCATGCCACACAAAATGTTGAAAGAATACCTTTTCAGCTTTTATAATATTTGCTTATAGGAATATAGGATTTCAAGGTTCAACCACCAAGTTCTTGATGAGAAATACGTAACAAAAAGAAATTGTGCAAAGGTCTAATTAAACCAATGTCATAACAATGGAACGAAAAGTTTCACATGCCGAAACTGAAACACACACTACACTGCTACAACTTAAAAATTAAAATGCCAATTATCCAAAACTAGTCAATTCTACTTCACATGGCATTGGACAATAACACAATTTTTTCCGACTAATGACAAGTCTGCTTCTAAATGTAATTGGTTTTCTCAAAGCATCTTAAAATACTGAATGTACAATTACAGGGATTGTCGTACCTATGGATTCCTGTAAACGGGTA
>Dhingra_Pear_16_GATCAG_L001_R1_001_paired_trimmed_paired_merged_contig_36039 PREDICTED: uncharacterized protein LOC103406108
CCAACATAAAGGGAAATGTAGCCGCGTTCACAAAGTCTTCGGATGAGGATAAAGTCAAATGTAGAGCCCAATTAGAAGAAGCCAAAAGTAAGAAGAAACATAGGAATAAACACAACTAGGAAGTGAGGGAAGAGGTTCAGCTTCAACAAATTGAAGAGGAAGAAGACATTGATGTTGTTGGGTCAAGGAAAAGGTCGCACACTCTTGGATTAGGATAAGGGATCCACAATCAATCCCAATTCT
>Dhingra_Pear_16_GATCAG_L001_R1_001_paired_trimmed_paired_merged_contig_125183 PREDICTED: uncharacterized protein LOC103406100 [Malus domestica]
TATAAGCAGCAATTAATTCTTTATCTTTTGCATAAGCAGCAGAGTGAAGCTTAGAAAGTTCACATTCAAGATCTTGAATCTGAGGTATGTAACATCAAATCTCCTTCCCAGCACTTTCATACTTAACTTGGATCGCGTCAAGCCCAGTCTTCAAGTCAACGATCTCTTGGCAAGCGGTCTCAAGCTTATCAGAAATGTGGGCA
>Dhingra_Pear_16_GATCAG_L001_R1_001_paired_trimmed_paired_merged_contig_91073 PREDICTED: uncharacterized protein LOC103406100 [Malus domestica]
ATAAATTCTCGTCCTTGGCATAACATGCAAACCAAAGCTCCGAGTCGACACACTCAAAGTCCTGAACCATTGGTGCAAACCAATCAACTTCCTTTTTTGCAGCTTCCAACATCGCCCCAATCGCATTAAGCTTAGCTTTCAAACTGCCAACTTCTTGGTGAATGGTTTCCAACTGAACAAAAGTGGGGGTAGAGACATCATACCCCTTCAAAACAGCGAGTTCATATTTGAGTTTTTCAATCTTTTCGGCAGTTGAGCTAAGCTGAGCCATCAACAACTCCTTGACCTCCTTGGCAACTTTAGTAGTATCCAGATCAACCGCATGGAATCAACTACCAAGATCAAAATATTCTACATAGTAGTAAGCAGGGAAGACATTCTTGAATAGGCAGGATGTTTCGTAAAAGAGTTTGAGCGAAATACCTTCACAACACTATTAACAAACTTGGCGTATACACT
>Dhingra_Pear_16_GATCAG_L001_R1_001_paired_trimmed_paired_merged_contig_117236 PREDICTED: uncharacterized protein LOC103406093
AATTTGAGTTGAAGTCCAGCTTGCTCCACCATATTCCGAAATACCATGGGTTGGCCATGGAGGATCCGAACAAGCATCTAAAGGAATTCGAGGTGGTGTGCTCAAGTATGACACCGGTGAACGTGGACAGCAACATATTGAAGATGAAGGCTTTTCCTTTTTCTTTGGTGGAGAAGGCCAAGGATTGGTTGTATGAGTTGGCTCCCGGTACTGTCACATCATGGGAGAGTATGA
>Dhingra_Pear_16_GATCAG_L001_R1_001_paired_trimmed_paired_merged_contig_117237 PREDICTED: uncharacterized protein LOC103406093
TCATACTCTCCCATGATGTGACAGTTCCGGGAGCCAACTCATACAACCAATCCTTGGCCTTCTCCAACAAAGAAAAAGGAAAAGCCTTCATCTTCAATATGTTGCTGTCCACGTTCACCGGTGTCATACTTGAGCATACGACTTCGAACTCCTTTAAATGCTTATTGGGGTCCTCCATTGATAACCCATGGAACTTGGGTATATGATGTAGCAAACTGGACTTCAACTCAAA
>Dhingra_Pear_16_GATCAG_L001_R1_001_paired_trimmed_paired_merged_contig_135003 PREDICTED: uncharacterized protein LOC103406093
ATGATGTGACAGTTCCGGGAGCCAATTCGTACAACCAATCTTTCGCTTTCTCTTGGAGAGAAAAGGGAAAGGCCTTCATCTTCAAGATGCTCTCATCCACGTTCACCGGGGTCATGCTCGAACAAACAACTTCGAACTCCTTTAAGTGTTTGTTTGGATCCTCCATGGACAGCCCATGGTACTTCGGAATGTGATGTAGCAAACTTGACTTCAATTCGAACTCGGCAATCTTGTCTTGAGCCGCCCTTGGGTA
>Dhingra_Pear_16_GATCAG_L001_R1_001_paired_trimmed_paired_merged_contig_80117 PREDICTED: uncharacterized protein LOC103406088
TAAAGTTTTGACACCACAAGGTAGGACAATTACATTTGTATCTAATCATGACAGAGGTGTGGCTGGAAATGTTTCAAGCATATTTCCAACATCCCATCATGCATTTTGTTTGAATGATATGAAACAGAACCTGGCATCTAGGTATCTGGCTACCTATGGTAAATTTTTTCAAGACCGAATTGTTGATCTTTTTACGGAATGCGTTTCTGCTCCAACGGAAGCTGCTTTTGAGATTAATATGAAAAATTTAAGAGATGAGGGTGGTGCTCCTATGAAGACCTTTCTGGAAAATTTCCCAAAGGAGAATTGGTCATGTGCCTACTTTAAGGGTAATCGATACGGTGACATGTACAGCACTGTTTCTGAATTATTTCAATCTTGGACGTTGGAGCTATCTGTCTTGCCTATATGTCAAATGGTTGACGGAATCAGGATTAAACTCATGGGAATGATGTCTGAAAGGAGTTGTGAAGCGGAGCAATGTAGTTCTATTCTGTGTCCCGAGATGGAGAAAACCTTGAACGAAATGCTGATAGTTGGTCGCCATTGGAATGCCATCCGTTCTTGTGGTTCTGTTTTCGAGGTGCTTGCTGAAGGTTCTTTTACGGTTGATTTGGATAATCGTTTCTGCTCCTGTCATGAGTGGCAAATGAAAGGCTTTCCCTGTGCTCATGCACTTGTTGCCGTTCGAAAAAATTCTGGTTACGTGTACAACTACATTGATGATTACTTCAAGGTGAGCCACTA
>Dhingra_Pear_16_GATCAG_L001_R1_001_paired_trimmed_paired_merged_contig_139267 PREDICTED: uncharacterized protein LOC103406061
AGCACCACCATTGGAGAAGAACTTGGAGTGATTGGTCTACAACCACCCAACATGGCCGAAAGTAGCCATAGTAACATTGTTGAAAGGGCTGCCATTTTTGAGCCCTCACCACACTATGTTTGTAAGTCTTCAATTCCAATCTCAATTCCTACTTCAACTAATAGGTTGTTACCTTCGTTGGTGCAGGAGCCCAATCGATATAAAGGTGGTGGGAGCAGTTATATGGATTGTCGGAACCGAAACACCACCATCAGGGAGGATCATTATCCCCGCCCATTCA
>Dhingra_Pear_16_GATCAG_L001_R1_001_paired_trimmed_paired_merged_contig_514 PREDICTED: uncharacterized protein LOC103406018	GO:0005622	GO:0016021	GO:0006623	GO:0016192
GACGGTGGTGGGGAAACGGAGTCAGCGGTCACCTCCGGAATCTTGACATACCCCATCTTCTTCGGGCTGAAGTCTTCGAAATCGTCATCGGAAGAGCTGGAGCCGCTGTCGTGGCGAAAGATGAAGACGGACCAAGCCAGGAACATGATGGCGGCGGTGAGAGCGCCGCAGCCGACGCCAAAGAGTAGCGAAACGACGACGCTCAGGATGTCCTTGGTGCGATCGCGGAGGGAGCTGAGGTCGTAGGAGGAAGACCCCGAGTCCGTTCCTATAACGGGAAAGAGCGGCGCCGTCTGAGTTCGCTTCTCGCTGGCGGCGTCGTGGTGAGGGTGTGAGACGAAGCCGTCGTCGAATCGGGCGGGGTGGAGGTGGACGGGGCGGATCTGGCTGATCTCGGTGACGATGGTGACGAAGCCGGAGGAGGAAGAGGAGGAGGGGAGGCGGCGGAGGGAGAAGGAGTAGGAGGAAACGAAGAGGGTTTTACAGGGCCTTGATGCGGTGGCGGAGATTGCGAAGAGGGAGAGGAGCGCGATGAAGAGGAGGAGAGATCGTTGACTCGTTGA
>Dhingra_Pear_16_GATCAG_L001_R1_001_paired_trimmed_paired_merged_contig_130758 PREDICTED: uncharacterized protein LOC103406015	GO:0030288	GO:0036094	GO:0006810
TCTCTGCAAAGGGTTATCCTCTCCATAAGGAACAAAAGAGGCAAAATTGCAAGCCTGTGGTTGGTCAATGTTGGTAATGAAATGTGCTGCAAATTTTGCTACTTGTTCTGGCTCACCATTGGGAATCAAATCAATTTCTCCAGCTTCATACAATTTCAAAACACATTGAGAAGCCACAGAGTTTGATGTAATGCCCTTCAAGCTCCCTA
>Dhingra_Pear_16_GATCAG_L001_R1_001_paired_trimmed_paired_merged_contig_28366 PREDICTED: uncharacterized protein LOC103405980 [Malus domestica]	GO:0043232
AAATGGTCCATCCTCTGGTTACAAACTGAAACATCAAGACAACAACATATTTTCCTTTGAACAAGAATGTTATAGGAAGCTACATGGCTCTTCTGCTGGTGGATCCTCAATGTCTATGCGGAAGAAGAGCGAGGACAAAAGTTTCAGAACCGAGTTGCATGGGATCTGCCTTCCTGAAAAGGATAAACCAACCAAGACTCAGAAAGAGATTAATAGGAGTGAGCCACAATCATCTGCTAAGCAAACAATTTCCACAGCTAAGAAAATAGGAGATTTTCATGGTTGGCTACATGAGAATGTTCAAGAGCAGGAAATCTACCGATCACCGCTCAAATACAATAGAGTTCCCTTCCAGCACCAGAAGACAATGGCAATGGCAAACCAAGTTTGAAGAAAGCTGCCAATCCAGAAGAAGATGATCCAAGTCCCACATTTGGAATTAAAACGCCCGCGTCAAGTTCTTCCCCTAGCTCAATCCCAAACTCAGGTCAAATGGTAGATGCTAACAGAGAGGAGATTTACTCTGAGATATTCCAAGTTTCACTACTTTCTGCACTCCAAAACAAGCAAAATATTTGGCATCCTGTGTTATTGAATGTTTCTGATAACATAAATTGTGTAGCTTTTCTTATGGGAAGAAAGCTTCAACAACTCTCCCTGTCATTGTTAAGAGATCATCCAATACATAATAAGCACAGGACTGCTGAGTAGGTTTACGTCAAGCACAACTCTTTAAGTTCTATACATTTGAACTGATACTGTAAGGAGGTGTTGCCAGATGACAAAGTAAACAGGAGGAGGATCAATAATTACGATAAGGTAAGGAGATTTTGGGCTGTTCGATTTCATTTCCAGTTTCAGCCTTCATTTTTTGAGCTAGTAAGCTAGTACCTTAACCGAATAAACACATGTCAACAAGTAACAATTTGAGGACCTTCAAATCCGGAGGCAATCAAAGAGAGAAACAACTATGTGTAGGATAAAACAAGATATCTCACTAATATTTGTCAAATATTAGACTTGCAGTCAATAGTATTTGATGGTAGCAGATAGCAGTACAAAATGATCGGCACATGCCACTGTTAAAAACCACCACCAAAAGACTTTGACCGTGATTTACTCTTACTTGACAACTTCATCAGATTTGCATGTTCTTCTTCCTCTTCCAGTTTTTTTCTCCTCGCAGCCTCTTCTTTTTGTCTCTGAATCAGCTCCAACTCTCGATACCGTTCCTCTTCTTTGGTCTGCAGTTCCAAAGCTTCTCTTCTCTGAGCCTCTTCCACCCTCCTCCGGTTCTCCTCCAGCATCTTATCAAGCTCTTCTCTCTCTTTCCGAGCTTGTTCTTCTTTCCGTCTTGCTTCAACAAGAGCAGCTTCCTTTTCCATATCAAGTTGAGCTTTAACATCCTCAAACAATTTCTTCCGACCTTCTTCTATACGCCTCTCAATCTCTGACTTAACTTCATCTGAAGCCAGCCTCTCCTCCACGTTTTTCCGAATCGCTTCCTCAAGTCTCCTTGCAGTCTCTTCTTCTAACTGTTTGAGTTCGGCCTCCTGCTGCCGCCTGATTTTTTCTTCCTCCTCTTTCTTGAGTTTGTCAGCAGCATTTTTGCGTTCGTTTGAGGTCAGGCGTGGACTGTGAGATTTGGGCAAAGGAGGAGACAAAGAGCTGCTTCTGCTTCTGCTTCTGCTTCTATGTCGTCTATTAGGTCGTCTGGGTGTCGGAGACCGACTCTTGCGTCGCCTGTAACTTGCCGACCGACTCCTACGGCGGCGCGGGGAGGCACTCGAACGATTTCTTCTGGAGGTGGAGTAGGGTGAGCGGCTTCGATCTCTCCGGCTTCGACCTCTGCTGTACGACGGCGACTTCGATATGCTCCGTCCCATCTTCTCTTTTTCCTTTTCGAGCTTGTTCTTCAGTCCGTCAGCAGCATTTTTGCGTTCGT
>Dhingra_Pear_16_GATCAG_L001_R1_001_paired_trimmed_paired_merged_contig_59623 PREDICTED: uncharacterized protein LOC103405930 isoform X3
CTGCCAAGTTCAGCTGACATAACCTGGGTGTTGATAGCTTATTTTAGAAAATAACCAATGTTGCCATGTTGATAGCTTAAAAATCCCTAATGACTTAGGTTCCTCATTTGACAAACTTGAATGAGATATGAGATAAATAATTAAACAGAAACTTCATTCGTATGAAACAAGTTTTTTTTTTTTTGACTTCATTTATATCCTTTTCTCTAGTAATTGGTGAATTGAGTCATCAAATCAAGTTTAGTCAAGCTAAGGACAACCAACACCCGACAACAATCACCTTGCCCACAAGAAGTGCACGGCTAATCACATCAAATGAGTTCCATTTTTTTTTTTTAAATGGGAACCGTGAGGTTCTAGCTTTCTGGGAGAACCCACCAAGCAGTTTGACTAATATGTATCAATTTTTTGTATATTGCCTACCATGCTCTTTTCATTTGCAGGATCATTTGCACTCTTCTTCTGATCTTTCACTTGCAACTCTTGATCAGGTAGCTGAGC
>Dhingra_Pear_16_GATCAG_L001_R1_001_paired_trimmed_paired_merged_contig_62978 PREDICTED: uncharacterized protein LOC103405911
AGTGGGACTCGGTGATACAATGCCTCGTAAGCAGGGAGACGGGAGAGGGAGGCCGCTGATACAGACGACATGTAAATCGGAGCCGGTGAGAACGGCGGCAGAGAAGCTCAGCTCGACCCAGAGTTGGGTTTCTGAAAAACGAGAAAGGTGCAAAACGAGGAGGGAATCATCACCNNNNNNNNNNNNNNNNNNNNNNNNNNNNNNNNNNCATCACCGAGCGATAAATTTTCGGGGAAAATTTGGAGACGAACAAGTGATCACCAAGAAGACGTGATAAAGGATGGAGGGAATGAAGTATTGTTTAATGACCAAATCACAAAACGGAGAACAACATGGAGTGGTTCTGATTCTCGTGCCCTGCCACATGCTCAAACACATCAGAGATGAAGTTATCAAGTTAAATGAACAAGTTAGCCATTTGAAAAGTTTGGTAAGCTTCTTATGTCTCCAAAATGTGGAGCTTTCTATATGTTTATACCCGCAACACCAGCTCACAAACAATCCTCGATCCTTCTTCCTTGCTGCTAGACTTAGTTTTGATGAAAAAGCTCCTCCAAGAATCAATTTTCTCCCCCTCTTCCTTGCTGCTCAACAAAGGAAG
>Dhingra_Pear_16_GATCAG_L001_R1_001_paired_trimmed_paired_merged_contig_74220 PREDICTED: uncharacterized protein LOC103405851
GGCGAAAGAAGAAATAACGTCAACCCCGACGCTTTGATGCTACAAAAACCTCACTTGCATATATGCAGCATGCTTCTATGTATGTGTATCTTCTCTCAGTTTTTCCTTTATTTAACTTATCGATCAATCTTACGGTAATCTGATAGCTGCTATACTGATTACGCAGACTTTTTAGGTCTCCTTAAATTTTACATGATTACAAATTAACACGAGCTATAAGCTATAAATTTGCTAATACTTACATTGGATGCTAATAATTTCAATGGTGTTCGTCCTCTACAGATGAATATGGTCAGTTTTCGTTGTTGGAGATGGCCTCCAGAAGTTTATAGCTCGGAGGCTTATCAGCAACCCTCCTTGAGTACTCCCTCCATCT
>Dhingra_Pear_16_GATCAG_L001_R1_001_paired_trimmed_paired_merged_contig_117064 PREDICTED: uncharacterized protein LOC103405822
GAGGAGGATTTCCGGTTTCGCTTCGGATACGATACCGTTTGCCAGGCGTAAGCGTCGCCGTTTTGGGTCAACTTCTTGCCGTATCTCTGTGCCTCCTCCTCCTCTTGCTCTCTGAGAATTGCTTCGATTAGTGCCGATGAATTCTCGTCCATGCTTTGCTTCAGTTTCTCTTTCTCTCTCTCTAGATTTTTGCTTCCTTCTTGAGTGACAGAGAGAGAGAAAGAAGAAACTGAAG
>Dhingra_Pear_16_GATCAG_L001_R1_001_paired_trimmed_paired_merged_contig_103340 PREDICTED: uncharacterized protein LOC103405804
AAAGACAAAAGTACATAGACAAGCAAAATAGACCAGCCAAGCAAACCAAAGCAAAGCCCAACCAACAGCGTGGGCCCAAACCAGAAAAAAAAACTAAAGAAAGCTGAGAATTCAGCAGCAGCCACTGCTGCAACAGTATTTCAAGATTCGCCCAATTCCACGCCTCCAACCGCACGCCGACTCGTCGATCAGAGCATCCAACCCCAAGCATCACCTGGGTAGAAGCCTAGTTCGGCCGAGAAGTGGCCGGAATACCCCTCAAACCGTCGTAAACCCCGATTTGGGTAGTTGTTGATTCGCCACCAAAATGAACTCCGCCACCTCATCCAAGGCTTGGGCCTTGCTCATAGGGTTGAGAGGAGTCTTTTGGTGGTGGTCATCGACGATGAAGCTCGTCGAAGCCACTGGAAAAAGATTAAAGCCGCCGGATGCACCCATGGGTTTGTGGCTTCGATTTGTAAATTTAGGTTTGAAACCTAGAATTCTAACACCACAGGGATGTTGGGATTGATGAGAGCTTTCCATAGACACCAGAATCACCTTGAATGGATGTCAGACGGAGGAGTTAGAGACGGGTCAAGGAATTGGGTCAGGTCGGGTTGTATAGATCCAAAAGGATCCGATGCTTCCTTACCTCCCTCTTCTCTCTCCC
>Dhingra_Pear_16_GATCAG_L001_R1_001_paired_trimmed_paired_merged_contig_107672 PREDICTED: uncharacterized protein LOC103405804
CCGAAGGTCCTAGAAATGGGGGTTCCTCGATTCATCGCCAAAACGAACTCTGACACCTCATCAAATACTTGGGCCTTGCTCTAGGGATTGAGAGGAGTCTATTGGTAGTGATGATCGACAGTAATCATAGTTGGAATCACCGTAAAATGAGAAAAATCACCGGAAAACTCTCGGCACTTTGTGGCTTCGACCTAGAAAAATGGAAAGGAAAACTGGAAATCTAACACTACAGGGATGA
>Dhingra_Pear_16_GATCAG_L001_R1_001_paired_trimmed_paired_merged_contig_118099 PREDICTED: uncharacterized protein LOC103405804
CTATGGCCAAGTCCAATTTGGTCGGGAAAAGCTCCAATTGCCCTCGAACCCGCAGAAAGACCTAGAAATGGGTGTTTCTTGATTCATCGCCAAAACGAACTCTGACGCCTCATCCAATGCTTGAGCCTTGCTCCAGGGGATGAAGGGAGTCTATTGGTGGTGGTGATCAACGACAAGCGTTGTCGGAATCACCGTAACATGAGAAAACTCGCAGGAAAACCCTCGGCACTTTGTGGCT
>Dhingra_Pear_16_GATCAG_L001_R1_001_paired_trimmed_paired_merged_contig_128614 PREDICTED: uncharacterized protein LOC103405804
TTAAATACTGCATCTGTTGGAAAAAATGAGTGTAAGGGGATGTATCGGGGATGTTGTGTGGAGTCCTCAAGTGGCCCTTACGGCTGTGTTTGTCCTAATGTTGGCAGCTGTTGCAAGGAAGTGGTGTTGCCTTCATAAATCTTAGAAATTTTTTGTGGTAGAGATAGAGAACATGCTTTTTCATAATCAGTCTCGGAATCAAATTTTTTGTCGTTTAGATGTGCATTACTCTAATTTGTCAGTACGATGTGCATTACTAGTGTCAAGGTTTTTCATGGAACCAAATCATTTGTCTGTTCATGAGCTTACTGAGTCTATTGGCATAGCCAGCATTTGGAATGTGATCTAACAAACTATTAAGCATCTATGCATCTGTTTTC
>Dhingra_Pear_16_GATCAG_L001_R1_001_paired_trimmed_paired_merged_contig_51885 PREDICTED: uncharacterized protein LOC103405804
ACCTGGGCTGAAGTCCAATTCGGCAGGGAAGTGGCCAGAAAATCCCTCGAACCGCCGGAACCCTCAATTTAGGTAGTTGTCGATTCGCCACCAAAACGAACTCCGCCGCCTCATCCAAGGCTTGGACCTTTCCCTTGGGGTTGAGAGCAGTCTTTTGGTGGTGGTCATCAACAATGAAGCTCGCCGGAGCCACCGGAAAAAGGTTAAAGCCGCCGAATGCACCCGTGGGTTTGTGGCTTTGATTTGTGAATTTGGGTTTGAACCTAGAGTTCTAGCACCACAGGGATGTTGGGCTTGATGAGAGCTTTCCATAGACACTGGAATCACCTCGAACGGATGTCGAACGGAGGAGTTAGAGCCGAGTCAAGGAACAGGATAGGGTCGGGTTGTACGAATCCAAAAGGATCCGGTGCTCTTTCACCTCCCTGCTTTCTCCCCCTTCTT
>Dhingra_Pear_16_GATCAG_L001_R1_001_paired_trimmed_paired_merged_contig_79530 PREDICTED: uncharacterized protein LOC103405804
CATCGTCGGCCCACTGGCCAAAGCACCACCGCGGGTGGCGATCGGCAGCCTTAACTTGCCGGAAAATTCAACAATTTCCAAAAATTACCAAATTTTATGGGCAAGTATATCTCAATGAGGGGAGCAATTCTCATACCTATGGCCAAGTTCAATTCGGCCAGGAAGTGTCTCAATTTCATCCAAACCCGCCGAAGGTCCTAGAAATGGGGGTTCCTCGATTCATCGCCAAAACGAACTCTGACACCTCATCCAATACTTGGGCCTTGCTCTAGGGGTTGAAAGGAGTCTATTGGTAGTGATGATCGACAGTAATCATAGTCGGAATCACCGTAAAATGAGAAAAATCACCGGAAAACCCTCGGCACTTTGTGGCT
>Dhingra_Pear_16_GATCAG_L001_R1_001_paired_trimmed_paired_merged_contig_96925 PREDICTED: uncharacterized protein LOC103405745
ATTCAATGCATTGTTGATCCTTGGAACGTTGTTGCTGTGGAAATGCCAAAGGTGGAATATATGGTGGCTTGTCAGAAGGTGCAAATAAACTGCCTTGACCATTTTCCTTGTTTACATCAAAGTTGGGTTGAGATTGCACTTTGCCACTCGTTATAGGATCTGGAATACCTGCTATAGAAACAGCCCCTGACCGAGACTTTGCGGTCAATGGTGCACTTCAGTAAGCTCTTCTTTTTCCACTTCGGCTTCATGGTGCACCACTTCTCTGTTGTCATAACTCTTGCCACTTCTCAATGTCTGTATGACTTTGCAATGCTCTATCCCTCTTGGATTTTGCTCAGGTTGGCTCGGGAACTTTCCTTTCTCTCTTTCATTGAACATGGTAGCAAGCTATCCAACCTAAGTCTCTCTAAATTCCCCACTGATGCCGTGAAATTCTGAATGCTAGTTTGTGTGATTGGACAAAATTGTTGGTGCTATTAGAGAGAGTGGACATATGTTGAGCTAGCTACGACATTTGGTCTTCAAGAGATGGTTTCTTAGTCTCACTAATTAATTGGTAAGACTGTTGGTATTGACGTGGCTGTTGGTTGCCACCCCAACTA
>Dhingra_Pear_16_GATCAG_L001_R1_001_paired_trimmed_paired_merged_contig_6813 PREDICTED: uncharacterized protein LOC103405681 isoform X1	GO:0005829
GGAGGATGATAACCAGGCCTTGGTCCAAAAAGCATATTGTCACCTTGTTGGTCGATATTAACTAAGGTGGTGAGCTCTGGTTGTGACACTGTGGTAGGTGAGGTAATATATTGCATGCTAGGATGACCAAGCTGCTGATAATAAGGCGGTCCCGAAAATGGGTATTGCTGGGGAGAATATAACTGTGCATCTCCACCTACGGACAGCATTGGTGTTGTAACCGGGGAGTAAGGACCGTATGGCATTTGTGGATTGTAGCCATATCCAGAATGAAAGACTAAAGAAGGATTCTCATTGTAGACACCAGGAGAATTAATTTCCAATCCTTCAGTGTTGATGTATGGAGAATATTCGTCCCACTCACCAGTTCCATTTTCATAACCTCTATAGTAGAAGGTCTGGGCCTGAGGGGCATATACATTAGGTGGAAAAACAGTGTGATCTCCACCTGAACCAAAAGGACCCGATTGACCTGCTGCCTCCCTTGGAAGACCTATAGTGGCAGCATCCGGAGAAGGATTAGGAGAAACTGACCTCTCATTTTTTGCGACATGGGGCTGCTCCTTCATGCTATCTGGTTCAGCAGGTTTCTCTT
>Dhingra_Pear_16_GATCAG_L001_R1_001_paired_trimmed_paired_merged_contig_44120 PREDICTED: uncharacterized protein LOC103405621	GO:0005737	GO:0006499
TTCCAACAGCTGTGAGAAGTTTCCTTAATGAGAATGGGTATCGTTTTGAGGAGTTGAGGCCAGGTGTAATCACAGTGCGGCCCAAGTTCCGTCACAGGTGATTGCTTCATCAAGTAACCAAATCAGTGATGATGCATGATATGTTGTTGCAAAACGCTCTTCTGCACTTGCTTTCTATGCCCAGAATATAAATCAGGCAGTTTCCTTCTTGATATCGGAGTCTCATATTTGTATGATTAGGAGTAAGGATTTAGTTTTGGACGATTAATAAGCGAGAGATTTGTATTAGTAGCCTAACTCGTGTGCTAATTTAAAATAAATGTATCTCATTTCTAGACGTG
>Dhingra_Pear_16_GATCAG_L001_R1_001_paired_trimmed_paired_merged_contig_87605 PREDICTED: uncharacterized protein LOC103405615	GO:0009534	GO:0016021	GO:0006098
TATTAGTAGCCTCCTCCTCTTCCTCCTCCGACTTTCACCGTCCCCGGCAACTGCGAATCGGAGCTTCTTCCTCTGCTGTTCCTTCTGGTGTCGAGCTCAACACCCTCCAATCCGCCATTGCAAAGAAAGATAGCAGTGCGGTTAAACAGGCACTTGATCAGCTAAGTGAAATTGGTTGGGCCAAGAAATGGAGTTCTCAGCCATATGTCTCGCGGCGTACGACATCGCTTAGGGAGCTGACAACTCTTGGGATTAAAAATGCAGAAACTCTTGCAGTTCCCAGTGTCAGAAATGATGCGGCCTTTCTATTCACCGTGGTAGGGACGACGGGATTCTTAGGTCTTCTTGCTGGCCAACTTCCTGGGGATTGGGGGTTTTTCGTACCATACTTGGTCGGGAGCATCTCTTTAGTAGTTTTGGGTGTGGGAAGCACTGCCCCTGGGCTTCTTCAAGCTGCGATATCTGGCTTTTCATCATTTTTCCCAGACTATCAGGAAAGAATTGCTAGGCATGAAGCTGCTCATTTCTTAGTTGCATATTTGCTGGGCCTTCC
>Dhingra_Pear_16_GATCAG_L001_R1_001_paired_trimmed_paired_merged_contig_30844 PREDICTED: uncharacterized protein LOC103405549
CTTATTACATAATATATATATATATCATTAAAGCAGATGAGGGACAGTTAATATCAGCAATAGTACTTGTCATCAACATGAACTTTTCATCCAAAGCGGTATTTAATTTCTTTAATTCTTCATCATCTATGATATAAACAAACAATACATCTCAAAAGAATGAAAAAAAAACAAATACACAAAATGCGGTCAACATTGCTTTATAATTTCCTATCAAAAGGGTAAGAAAAGTTGGTTGATTTCATTTGTGAACTAAATTAAAAACAAACTTAAACGTTAATTTATGATGAATATGTTTATTTGATGATAAACCCAAAAGCTGATCTGTTTGCTGCTTGGATGTGGCCTGTGGGAGTGTAGTTTGGCTTCTAGCCTGGA
>Dhingra_Pear_16_GATCAG_L001_R1_001_paired_trimmed_paired_merged_contig_65268 PREDICTED: uncharacterized protein LOC103405549
CACTTCCTATTTTTTATCAGACCAGTTCTCATTCTGTAGCTCTTGAGTTTAATTTTTTTTGTAACTCGCTATGTAGATCTGTTCAACCTCCTTTTGTTTTTCCTAAATTTTTTTCACAGAATTACAAACCTGTATGAGTGTTAAAAAACCTGCATTGGTTATGCATATAAACGAACTGATAGAAAACTTGTTACATAATATATATTATATATAGACACCTGCAGCATTAAAGCAAATGAGGGACAATTGATATCAGCAATAGTACCTGTCATCAACATGAGCTTTTCATCCAAAGCAAGATTTAATTTCTTTAATTCTCATCATCTATGATATAAATGAATATTACATCTCAAAAGAAACAAAAAAAAAAAACAAACACAAAATGTGGTCAACATTACTGTATAATTTCCTATCAAAAGGGGCATGAAAAGTTTGTTGATTTCATTTGTGAACAAAATTAAAAACAAACTTAAACGTTAATTTACTGATGAATAGGTTGATTATTTGATGATAAACTCAAAAGCCGATCTGTTTGATGCATTGGATGTGGCCTGTAGGAGTGTAGTTTGGCTTGTAGCCTGGAGAGGTTGCTCTTTGTGTTACAAATTTCTTTCTCAAGTCTTGCACTCTTTTATTGATTCGCTTCCAGGGCAATTGCAACCTCTTCTTCCACAAACTACACATCCAGCATACGAAAACAATATGTGCTTAATTAATAAATTCATCTGATTAAAGCACCTACTTAATCAAGTCTCGAGTCTTGT
>Dhingra_Pear_16_GATCAG_L001_R1_001_paired_trimmed_paired_merged_contig_9833 PREDICTED: uncharacterized protein LOC103405516
AAGGCCCGTAAGATCATACTCATCTTCTCGTCCTGGGCCGCAAGCTAACCTTTTAAGGTTGCCACTTCCTCCATCAGGGCGATAACCTGTCATGTGGTCAATCTGGAAGATGAGGCACCCATCTCACGAACCCAGGCCTTCCCATACACCGAACAACCTTGCCATGACGACGGCTAAAGCAATAGGTGCTGATAATGCGGAAGGCGCATTGGTCACACTTCGACGACGAGTGATCAACTGCAACATCTGT
>Dhingra_Pear_16_GATCAG_L001_R1_001_paired_trimmed_paired_merged_contig_28047 PREDICTED: uncharacterized protein LOC103405481	GO:0016021
TTGAATTTTGGCGGTGGTGCCACCAGCACCTTGCGGTTCCATAGTGCTTGTAGTTGTTGTGTCACATTTGAAGGATGAAGGTCCATCTAATTGGCTTCCAGTTTCAACATTGTTTTTCCTTGAAACGTCTTCATTACTAGCTTCATGTGCTTTTTGCAATTGTCAACCTTACCCTCAGTACCAGCGTTGTGACGGTGGGATTGTGGTGGTACTGAAGGTGACGGTGGTGGTGACGGAGGAGGAAGAGATTGAATCCGACCCGTGATCAGAGCCATACGATCCGACCCTCTCTCTACAATTCTTCTTCTTCTTTCTTCTCTGCTGGCGCTGTCCATTGTCTTCGCCTTTGATGATTGATTCTTGCTTCTGAGTTTATAACTGTTTTGTGTCGGTCAGGCATTTCAGTTAGAGAGAGACCCCTATAATTACAGGGCAAACCTCTGCGATGTCGTTTAGTTGATCAACGGAAAAATAATGACAAACCATCGGCTTCGATCTCAGAAGAAAGAATCAATCATCAAAGGCGAAGACAATG
>Dhingra_Pear_16_GATCAG_L001_R1_001_paired_trimmed_paired_merged_contig_23488 PREDICTED: uncharacterized protein LOC103405477	GO:0005886	GO:0006487	GO:0006499	GO:0009640	GO:0010388	GO:0016567	GO:0016571	GO:0016579	GO:0045893
TCCTTTTGTTGACTCACAAGCTTCATAAACTCACTGTGCCACCCTTGCACAACACCAAACAGCTGTATCGTGCGCTCATGGTGATGCTCACTTGTGTGCTTGGGACATTGGGAGAGGTCCAACAACCTGAGTTCTGTCGCAATATTCGATTGGCTCTTATGGTGAGCTCGCATTGTTTCCCACATACTTGCCATCCCCTCAACAAGCTGAACAAGTTTTGGGTACAACTGTTCGTCTCGTAATGAGTTTATCTCTGCTACTGTTGAATCCATGGACTGCATGTCGACAATGTATCTTGTATGCAGATGACTTACAGCTGCTTTTGCCTTCTCCAATGCTTCGGAGTTAGTACCCCGTTTCTTCACCCTGTTCAGCGAGGCAACCTTCTTTTGGTACTCAAATTTCATAAGCTCACCTGCCTTGACTTCATCGTATAGCTTTTTCTCCCACGCCAACAATTTATCCAAGATGGTAGCGTGAGTTTCGTGCTCTTCCAAGTCGAAGTCATCCTTGCCCTCATCCACATTCGCCAATCCTCGAAAAGACCGATTCCATGTAATAACACGCATCAGTCTAGCAGAGTGATCAATATGCCCTCGATTATCAGCAAAATTGGAGTGATAGTGGAGCCGCGTGGCCTCCAACATCTTGGAAACATCATGGGCACTCTCCGAAGCCTTGAGAAAATGGTCATCAAGCTCCCCAAATATCTGCACCAAATTCACAGTCCCCTTTGATCCCGCCGCCTTCGGCTTCTTCGGGCTATTTCCAGTGGAC
>Dhingra_Pear_16_GATCAG_L001_R1_001_paired_trimmed_paired_merged_contig_31995 PREDICTED: uncharacterized protein LOC103405477	GO:0005886	GO:0006487	GO:0006499	GO:0009640	GO:0010388	GO:0016567	GO:0016571	GO:0016579	GO:0045893
CTTCTTCGGGCTATTTCCAGTGGACCCCCCGGGCACCACCTCCGCCACCGCAGGCGGCGGCGCCATTACCACCTCCTCGACTTTCGAACTCCTCTCCACCTCTTCCTCTTCATCCTTTTCCACTCTCTTCGGACTTTCGTCCAACACCTCCTCTTCTTCAATACTCTCTACTCTCGTTGGCGGCCTTTCATCGTACACCTTTCGCTCAATCTCTTCGGCGTCGGCCAACGTCGACGCCGGCATATTATCCACTGAGAAAAAGTAGTCAAAAGGGCTGTCCTGATGCTGTGGCAACGGCGGCACCATCCGGCTCTCCACCGAAACCGGCGGCGCCGGAGATGAAACTGGCGGTGGACCATCCGAATTGTGATCTTTCTCCACAACCCCTCTTTTTCCCCGGCTGCTCCTGCTCCTCCGCCTCAAGCTCTCGCTCTCAAAGACCTCATCGTCCTCGTCCTCCTCGATGATGGGCTTGGGCTTGGGCTTGGACTTGGGCAGGGGCTTCGTCTCGGGTTTGATCTCGGGCATGCTGG
>Dhingra_Pear_16_GATCAG_L001_R1_001_paired_trimmed_paired_merged_contig_31996 PREDICTED: uncharacterized protein LOC103405477	GO:0005886	GO:0006487	GO:0006499	GO:0009640	GO:0010388	GO:0016567	GO:0016571	GO:0016579	GO:0045893
CTTCTTCGGGCTATTTCCAGTGGACTCCCCGGGCACCACCTCCGCCACCGCAGGCGGCGGCGCCATTACCACCTCCTCGACTTTCGAACTCCTCTTCACCTCTTCCTCTTCATCCTTTTCCACTCTCTTCGGACTTTCGTCAAACACCTCCTCTTCTTCAATACTCTCTACTCTCGTTGGCGGCCTTTCGTCGTACACCTTTCGCTCAATCTCTTCGGCGTCGGCCAACGTCGACGCCGGCATATTTTCCACTGAGAAAAAGTAGTCAAAAGGGCTGTCCTGATGCTGTGGCAACGGCGGCACCATCCGGCTCTCCACCGAAACCGGCGGCGCCGGAGATGAAACTGGCGGTGGACCATCCGAATTGTGATCTTTCTCCACAACCCCTCTTTTACCCCGGCTGCTCCTGCTCCTCCGCCTCAAGCTCTCGCTCTCAATCACCTCATCGTCCTCGTCCTCCTCGATGATGGGCTTGGGCTTGGGCTTGGACTTGGGCAGGGGCTTCGGTTCGGGTTTGATCTCGGGCATGCTGG
>Dhingra_Pear_16_GATCAG_L001_R1_001_paired_trimmed_paired_merged_contig_45570 PREDICTED: uncharacterized protein LOC103405477
GGATGGCAAGTATGTGGGAAACCATGCGAGTTCACCATAAGAGCCAATCGAATATTGCGACAGAACTCAGGTTGTTGGACCTCTCCCAATGTCCCAAGCACACAAGTGAGCATCACCATGAGCGCACGATACAGCTGTTTGGTGTTGTGCAAGGGTGGAACAGTGAGTTTGTGAAGCTTGTGAGTCAACAAAAGGAGTACATAAAGGCCCTCAACAGTTGGTTAAAACTTAATCTCATCCCCATTGAGAGCAGCTTGAAGGAGAAGGTTTCTTCCCCGCCAAGAATTCAACGGCCCCCTATTCAGGGACTCCTCCTTGCATGGCATGATAATCTTGAGAAACTTCCAGATGATGTTGCAAGAACTGCTATACACAACTTTGCTGCTGCAATCAATACTATTATGATTCACCAAGAGGAAGAAATTAAAATGAAGGAGAAGTGTGATGACACCCGGAAAGAACTTTCCCGCAAGATGAGACAGTTCCAAGAATGGTACGA
>Dhingra_Pear_16_GATCAG_L001_R1_001_paired_trimmed_paired_merged_contig_119932 PREDICTED: uncharacterized protein LOC103405458
AAGATTTACTCAGGCCAAAAAATAAACTTGGTATTTTAATTTCTTGAGAAAGGATTTCATATGCAGAATGAACAACTCAACTCGGATTGCAGTCCCTGGCCAAAAACTACACTCAAATTGCAGTAAATTCTGCACTGGATTTTCACAAGCATTCACAGAAGGATATCATCAATCATAAGTGCATGAGCTCTTTTTGAACTTGATGGGTTTGGTGACAGTGGGATCCAAAA
>Dhingra_Pear_16_GATCAG_L001_R1_001_paired_trimmed_paired_merged_contig_68915 PREDICTED: uncharacterized protein LOC103405458	GO:0016021
GCTGATAATATTTCTTCAACTGACCAATTGCTACCGCAATCTCCGAATAAAGGAGACCGATAGGTGAGGAGGTAACATGAATGCCAAAGAGTGAAGCAGAGTTGCGCACACTCAATCTTAATGAGCCATTCACTGTCACCATCTTTGATGGAACTCCACTGAAGTCCGAACCCTCACCAATGTAGAAGTTACTGATTTCCAAGCTCTTAACTACTACTTCTGCTTTGTAAGGCCTGCTTGCGCCCCATATGATCAAGCAGAAGACAGTGAACAACAACACAAAGCTAAGTAGAGCAATCAAGACCTGCACTCGCCGCGAAAGCGACTTATCGTTGAAATCATCATAAGCCCCGTCCTCCATAATCACCTTGCACTCCGGCCACCCCTTGTCATTCCTCTGCTTACTACCGCCTTTTCTACCGGAGGATGACCTGAAAATCCCAGAGAATCGGCTAGCGGAGGAGTTCCTCGAGTGGCGGCCGAAAGAGG
>Dhingra_Pear_16_GATCAG_L001_R1_001_paired_trimmed_paired_merged_contig_67352 PREDICTED: uncharacterized protein LOC103405433 isoform X5
TTGCTTATCATAGACCTAACGACTTCCGCAGAGCTACTCCTCAAACAATTGCGTGGCCACAAGGTTACAAGGCTGGAAAGAAAAAAGTTGAAAAGAACGCTAAATGACATCACTTCACTTATACCAATTACAATTCTCATGTTACTTCCTGTATCAGCTGTAGGTCATGCTGCATTGCTAGCAGCAATCAACAAGTACATACCAGGCCTGATTCCATCTCCATATTCTTCGGAGCGGCTGGATGTGG
>Dhingra_Pear_16_GATCAG_L001_R1_001_paired_trimmed_paired_merged_contig_48635 PREDICTED: uncharacterized protein LOC103405407
GCTCGGATCCTCTTCTTCTTCTTCTTCACCCAAACCAGCAGCCCCACCTTTGATTGTTACCGACGGAAACACCATGAATTGAGGATCAACACCAATACTGTAACAGTTATAAGAAAATAGCTCCAAACCCGCAAAGGAAGAAATAATGAGGCGGTTGAAGCGTAGAACGTAGGTTTACTTTGATGCCAAGGTTATGAAAAAAGAGTGG
>Dhingra_Pear_16_GATCAG_L001_R1_001_paired_trimmed_paired_merged_contig_101661 PREDICTED: uncharacterized protein LOC103405402
AAAGGAACTGTGGTTTGAACATTAGGCCCCAAATGTTTCTTCAAGCAAGAAACATGAAACACATGATGCAGTTTCGATTGTTCTGGTAATTTGATCTTGTATGCTACATCCCCAACTTTGTTCATAACCTAGAAGGGTCCATAAAATCAAGGTTGGAGTTTATGAAATGGATGAGCTGCTAATGATTTGTGTTGGTAAGGAACCAATCGTAAATAGAACCAATCACCCACTTCAAACACCCTTTATGTTCTCTTTTTGTTAACTTGAACCTTCATTCCACATTGAGCAGCTTCCAAGTTGTTCTTAAGCAAGGACAAAATTCAAT
>Dhingra_Pear_16_GATCAG_L001_R1_001_paired_trimmed_paired_merged_contig_118531 PREDICTED: uncharacterized protein LOC103405395	GO:0005840	GO:0003735	GO:0000280	GO:0000911	GO:0006084	GO:0006412	GO:0007000	GO:0008283	GO:0009909	GO:0016458	GO:0034968	GO:0045010	GO:0051225	GO:0051258
GCCTCGCTGCCATTCACCCCGCCCTTCTCTCTTGCCGTCTTCTCCCCTCAAAAACAAGAACCTCACATGGATGTTGTGTGGTTTCTTATGAATTTTTTTTAGGCAACATGTGGATTCTTACTATGGATGCCTTTTCATATAAATGGGTTATTGCGAAGGCCTCTCTTGCGACCCCTGTTCCACGAAAGGAGAAGAAGTTAAAATTGGAATCGCCTTTCAGCCTGTCTTACCCACCTCTCTCTCGCTACTCAATCTCTCTACATCTATCACAATTCTCAAACAAAGAAACAAGAAGTTCATCTAAAGCAAATTAAGAAACAAGCGGCTTCCATCTTCAGGAAAAGCTGAAAAGTGTGGATTGAGGTTTCAATAATCTTGACGAAATCTGGGGCATAAACCATCAAATCAAATTCTTCTTCCTCGATGCCATTTTGAATTGGACCTGAACAAATTGACGAAAGTGATTTGGGATCACTTGGAAGCGTTCTGGGTTTTTGTTCTCTTTTCCACAATCTCTGTTGTGCTTGAACTTTGAGATTTCAGAGGTGTCGCGAGTTACCAAGTCCTGGCGGCAGGGGAGATTAGGCTGGGGAAGGAGGTGTCGGGGAGACATAGGGCTGGGTTAGTGGTGGGATTGAATTTCAGCTTGTATGGGATCCGGGGCATGCATTTTGCAAATTAAGC
>Dhingra_Pear_16_GATCAG_L001_R1_001_paired_trimmed_paired_merged_contig_85396 PREDICTED: uncharacterized protein LOC103405391 isoform X6	GO:0016021
TTGATACCTATCCCACGTCTGTTTGTATCCCAAAACCACACGGGACACATAAATTATAAGAGCGCTGATTGCAACCACATCAAGAACTATTGCTGACGGGGAATTAGGAATTAAAAAAGGATATGTTCATGACAATTAAAAAGAAATTTAACTTCGAAGAAAAGGCATATAATGTCCTAAATGTACTGCTTCAAAATATGCACAGCCTTAAAGAGTAAAGGAACATAATGATGTACCAATTGTTCTTGACCATGTAAACAAAAAAAACAAAAGGAGGAAACAAGTACTTTGAACAAGGGAATGTCCACACACCCACCCATAAAGAGAGAGAGAGCGAGAGAGAGAGATCTAGCTATACAAACTCCTTGAAAAGTTAAAAACAAAGAGAATACATACGGGGAAGATAGGACATTAAAAAA
>Dhingra_Pear_16_GATCAG_L001_R1_001_paired_trimmed_paired_merged_contig_23660 PREDICTED: uncharacterized protein LOC103405391 isoform X1	GO:0016021
GACATTAAAAAATTTGTAGTTTATGAAGAATGCCGAAAGCCCCAGTATTGAGGCAATGTCCAAGCGCACCGTGTCTATGATACGGAAAGACAGCTTTTTGTGGGGAAAGATAACTGGTAGATCCGGAATGGGAATTTTCTCATAAATCTTTAACTGCAACGATGGAACAGTAGCATTGTAGTCAGCATTCCTGCCATCTACTTCTTGGGTATAAAGCAAAATTAATTCTTGAAATGCTGCCTCCTGGAGGATGGACTGTGAGAAGAGAATAGAAACAGAAGTTTTTAGCATTTTCCAAATATCATTTCCACAGTATTTCCTAGTAGCAGGCCTCCATATGTCACTAAGTGATATCCTTGATAAGAAGATCGGCCTTGCATAAGGGTCAGAATCATTAGTATCGCCATCCAGCTCAAATGGTGTTTCTGGTGTAGGGGAAATAAGTCCAATCCATGAAAGCAACTTCTTTAGGAGCCTTCCACGGGGTCCAACTGAAGATAAACGCCCTTCATAACGAGATACTGCCCTCTGTGCCGCCAGCCAAATTGGGAGGTCTTTATTTGATAGTTCCTCTACTCCCAGCAGATCATCAAAAGTTTGTTCGCTATAACGAAATGCTTGCTGGAAAACAGACAATTCCTTAAGCCAAAGCTTCATTCTTTTAGTCAAGTCTTGTACTTCTGGTGTTTCGCAAGCAACTTCGAATGCCTCAACTATCCAGCTCCCAAATTTCGCCAACGGTTTTGATACGATGAAGAAGGTTCCTTGTAGAATTTTGGACTGTATGTACTCCAGTTTTTCTACAAGTAGTAGACCCTTCTCCCTCTCTGTTGCATATCCTCGCCTGAATATAATTGCATTGGACTCAGATGCCTTCTTCCAGTCAACATATATGGGCAAAGTAAGGAGATAATCTGTGTTCAATGCAGAAGTCAGCATTAAATCCCCTTCGGATAGTTCTTCAAACTGAGCATCATTAAGAAGTTGCATGAAAGAACGCTGGAAACGAGTGGAAACAGCAACTCTCTCAACGTTCTTAGCCGGAGAACCCAAGAGTTTTCGCAACTCCAAAACATAATCTAACTGCGGCATTGCGTTTCCACCTTCATTTTTTTCATCCTCATTTGCCTCAATGCTCTCAACTCCATTGATGACACTCCCATTAGCAGAATCCGAGCTCTGCCCATCAACCAAATCACCATTTTGCTTGTTCTCCGCGGAATTCGATTTGAAATAATCAGCTCGCATTTCTTCCAAAATTCCCTTGTGCTCGGCGTGAAGAATGGAGTCCAAGCACGAAGAGAGAAGAAGAAAGCTCTGCAATTCATCGTCGTCTTCACCGTTGCTGTCCTTGAACAAGTTCGAAACGATGCCGTCGAGAAGCTCGGCCTTGGAAACGGGGATGTACTTCTGCCTGGGGACCGGGATTTTGGAAATTCCATGGTCTTCTTCTTCTTCTTCGGCTTGGTTATGATCGAGAACGACGTCGTTTTGCTTCTCGGTCTTGCCGGCGTCTTTCAAGCTTATAGCGGCGCCGGTGGTTTGGGTTCGCGGAGGCTCCGTCGACAGTTCTTGGAAGCTGGCGAGAAAGCAGTGAGCAACTGATGGTGGTGAAGGAATTAGACGGCGCTGTTTTGCGGTTACGGAGAGAGCTCCGAGGCCGGTGAGAGCGTGCCAAGAAGCTGACATGATCGCAAAGCAAAGGAGGTCGAGAGAGCAGCAAAGCAGAGCAGTCCAATTCCTTCACCACCATCAGTTGCTCACTGCTTTCTCGCCAGCTTC
>Dhingra_Pear_16_GATCAG_L001_R1_001_paired_trimmed_paired_merged_contig_43805 PREDICTED: uncharacterized protein LOC103405391 isoform X1	GO:0016021
GATTGCATTCTCTATGCAATACTCAGAGTGTCAAGGTATTTAACCAACCATTAAGTATGGACTCCTTCCTATACACAAGCATCGTAACCTCAATCGCGTAATGAATTCCTGTCCTCTTGAAAATATTTGATCCTGGTTTTCTCCTGACAACATTCCCTGTTTCTATCTTCAAACAAGAAATGAAACTTTTACACCTTTTGATGTAATATAACCTATACAATTACTCGACATAATTTCTATAAGCTTCCCGTGAAAATGGTTTGTAGCAGCGACAAGTATATTGATGGGACCTGGACCTGCAAACCAGCGATAAGAAATATTAACCGAGCAAACTATTCCAACGTTCTTTCAGGGAATTGTGTGCCTTTGAACAGGAAATGGCCTCCAAACTAATCCTTCCGTCAATAGGAGTTTCTGTAGCTAACCCCAGCCTTAATAATGTAGCAACTGCCTTGTCAACTGGCATTTCAACCTTTAGTTTAAACACATCATACATAAATCTTTCGCAGTTGTCTCCAACACTCTGGCTACACGTTGTTCAGAAGCATCCAGAAGAAAATGAACTGAGCCAAATCCACTTGCCAAGGTTTTCTCATAAAGCGTCGTGTTGACTAGAAGTTGATACCTATCCCACGTCTGTTTGTATCCCAAAACCACACGGGACACATAAATTATAAGAGCGCTGATTGCAACCACATCAAGAACTATTGCTGACGGGGAAGATA
>Dhingra_Pear_16_GATCAG_L001_R1_001_paired_trimmed_paired_merged_contig_37525 PREDICTED: uncharacterized protein LOC103405339 isoform X5
AAGGTCAACTTTTTAAAAACCTGCAATCACAATATATAGTTTTAATACGACAAAGATAGAGGGAATTACAGTTTCAAGAATTTATAACAACAAAACAATTACCCCATAGCAATAACATTGATAATCAGAGACATATCTCTTAATCAAAATGAAAGAATACACATCAACAAAAAATGTTAAGTTTTTGTCCTTCCTGATCAATACACCTTAAAAATTAAGTGATACAATGAAAGTGAAAAAGAATAGCCAAAAGTGATGAAAAAAACAACAGTCCCAACTCTTGGATCGCCGATGATAACAGAGACCAACACCTGAAGAACCGGATTCAATGAGAAGGAATAGGAGGAAGAAGAAACGAACCAAGTTTAAACATCATAGAAAAGAAACTGATGTCAGTACCATAGAGTTTGATTTGGGGATGTCTTTTCTTGTTAGACTAAACATATAACCCAAGATCGTGTAACATGAATCACAGCCATCCAAACACAAACTGTAGTTCATAACTATTGTACATAGTAGAACTCTTACCTACAGATTTAGCTTTACACAAACGCACAACCTCCCCAAAAACCAAAAATATGGAACGAAAATTTGGAGGCCAATTTTGTGAATATTTTGCCAAATAAAGCACGAAGGATTTGGGAGGAATGCAAGATTTTAGAAGAACAGAACACAAAATGAAGATGGATCGAAGCATAGATTGGCGAGAGAGAAAAGCCAACAGAAAGGTAAAGGGAAGAAAAAACCTAGTCGTTCTTTGTATTGCTTCTCCTTATATCAATGAACTATCATATTTCTCAAAAAAATATATATGTAATTATAGTAATGCAGGAGAACTTGGTCCCTTACATGATAACATTAGATGCTTAAACAATGAAAAACAAATGTTAAAAGCCCATATGCCTTCTCAAATTTTAAGATATCCATCTAAATGAAATCACACAAAATCAAGAAACAATTCATCAAAGCACTCCTGCTTTCTTAAAATTTGACACATTCATTAAAATGAAATCATACAAAATGAAACTTCAAAAACAAAAACACAAATACACTTATTCAAATAAGAAATGCATACACAATTACGAAGGAGTGGAAGCAAGGAAAGCAAACCCAAACCAACAGCAGCCTTCCAACTCCTATCAAATCTCAGTGGAGGGAAATCATACCCAAACCAAACACAAAATCCGCTTTTAGCAGGCAAAGCCTG
>Dhingra_Pear_16_GATCAG_L001_R1_001_paired_trimmed_paired_merged_contig_23133 PREDICTED: uncharacterized protein LOC103405339 isoform X4 [Malus domestica]
GCTTTACCTTTCATTTTCACTTTGCGTGTTTAGCATCTTTCATTTTCCCTTTCCTCTTCTTTTCTCCTCTCTCTCTTCGTCTGTGTTTGCCTTTTTCCATCTCTCTATCTCTTTTGTTTCGATTCCGATCCGATCGTTTGCGAGTGATCAGTATTGGCAGTCGCAAGGACGCGATGGATCTGCAAGTAAGAGTTCTACTCTGTACAATAGTTATGAACTACAGTTTGTGTTTGGATGG
>Dhingra_Pear_16_GATCAG_L001_R1_001_paired_trimmed_paired_merged_contig_77390 PREDICTED: uncharacterized protein LOC103405339 isoform X4 [Malus domestica]
CATCTCTCTCTCTCTCCGTCTGTGTGTGCCTTTTTTGATTTCTCTATCTCTTTCGTTTCAATTCCGATCCAATCGTTTGTGAGTGATCAATATTGGCAGTCGCAAGGACGCGGTGGATCTGTTGGTAAGAGTTCTACTCTGTACAATAATTATGAACTACAATTTGTGTTAGGATGGCCGTGATTCATGTTAAACGATCTTGGTGATTGGATCTTTTAGATTGGATTTTTGTGGTTTT
>Dhingra_Pear_16_GATCAG_L001_R1_001_paired_trimmed_paired_merged_contig_76760 PREDICTED: uncharacterized protein LOC103405309	GO:0097159	GO:1901363
ACTGAATTACCAGTCCAAAGTCCAAACCGTAACATTAGAAATGGTGACGAACCCTTCGACATCACATTCTAAGTTGACCTCAACCCAATAATTCCAAAGTACGACGAGCACCTGCGAAGTGATTGCGGAAGTGAAACTGTCAAATCACTCTTTACAAACCAACACAAGTGCACTTTCAGGCTATGCTGCTACGAAAACTATATATATCCTAAACGAGTTTCTATGATCTTCAAGAGGAACAACACGGATGCTATACGTGGAATTAGAACGGAGGTTACCCAGCTGATTCCGCCCAGAAAACAAAATAGAAAACAGCCTTCAACAGTTTAGAAGTAGATTTCATAGATCAACCTAATATCCTCATAACTCGCGGATCCCCAGTATGGTGTTAGATAGGATTTATTTAGTTCTGTCAACTATACGCCATTGCAACGCTGATTCTAAGAATTAAGTGCCTGCAGCGGGCTCTGTTGATGAAGCATTCCCTTTTTTGTCTGAATCAGAAGGATGTTTGGGGGCTGCTGCTGATGGTTCTGATGGATCAGTGCTAGGCTCTCTCCGCCACTGTAGACTAGAGCTCCCAAAATGTGGTGTTTTGGGGATAGCGTTTTTGTTGCCATCTGGTACATGTGCGTGGAAAGTCTTTGCAAAAATCTGGTTTGGGGCTGATGCCGCAGAAGCTGCTTCTTGTATCCTTAGAACCTTCACTATTCTTGAATAAAACATTGTCCCACTCAATGCCAAGGC
>Dhingra_Pear_16_GATCAG_L001_R1_001_paired_trimmed_paired_merged_contig_51388 PREDICTED: uncharacterized protein LOC103405305
ACAGACATGAGTTCCAGCATATGTGGCTGGATTTATTTACTGGACTCAGTTCTCCGACAGAAGCATACACAGACCCATGTAGGTGTTATGTGTAGTGGCCTTTTGATTTGATTCATTCTTAAAAGAAAAAAGGAGAACCTTGTGATCCATTTGAAGCTCAAAAAAAGCATTAGTTTTTGATCTGTTTTAGTTTCTGCTAGTATCTATTTATGAGGTGGGATGTTATATCGTTTTAGTCAGTATTTCATCTGGATTTCAATGCCATTTCTTTCAGTACCTTCATTCAGTATGGAAAAA
>Dhingra_Pear_16_GATCAG_L001_R1_001_paired_trimmed_paired_merged_contig_5188 PREDICTED: uncharacterized protein LOC103405305
GGCATTGAAATCCAGATGAAATACTGATTAAAAAGATATACATTCTCACCACACAAATAAATAATAGCATAAACTAAAACAGATCATACATAATGCTTTTTATGAGCTTTAAATGGATCATAAGGTTTTCCTTTTTTCTTTTAAGAATGGATCGAATCAAAAGGCCACTACACTCAATACCTACATGGGCCTGTGTATGCTTTGTCGGAGAACTGAGTCCAGTAAATAAATCCAGCCACATATGCTGGAACTCATGTCTGTACAAAAACTGGATTCAAATCCAAGTTCTAACAT
>Dhingra_Pear_16_GATCAG_L001_R1_001_paired_trimmed_paired_merged_contig_71637 PREDICTED: uncharacterized protein LOC103405291
CCATGCATCTTTGAAAGGTGGCAAGTGCATTGCATAAACCGAATGGCATGCGACGATATGCAAAAGTACCAAATGGACACGTGAAAGTGGTCTTTTCTTGGTCATCCGGAGCTATGACAATTTGATTATATCCCGAATAACCATCAAGAAAACAATAAAAAGAATGACCAATTAACCTTTCAAGCATTTGATCAATGAACGGCAAAGGGAAGTGGTTCTTCCTTGTGGTGGCGTTGAGCTTTCTATAATCAATGCAAACTCTCCAACTTGTTTGGATACGGGTTGGCACAAGCTCATTCTCGGCATTTTTCACCACAGTCACTCCGGATTTCTTGGGCACAACTTGAACCGGTGAAACCCAACGGCTATCCGAGATAGGATAGATCACCCCACAATCTAGAAGCTTGATAATCTCTTTCTTCAAAACTTCCATCATTGGAAGGTTAAGTTGACGTTGAGCCTCTCGAGAAGTATATGATGCATGCATGTTGTAGGGCTAATTCCCTTAATGTTGGCCAAGGTCCATCCTATGGCTGTTTTGTGCTCTTTCAACACTCGAACTAATTTCTCCTCCTCCATTACTGTGAGTGATAAAGAAACAATGAAGGGCAACATTTCTTTGTCTCCCAAATAGATATACTTCAAATGACTTGACAATGGTTTAAGTTCAAGAATGGGTACCTGAATCACTGAAGGTAACAACTTGTTAGTAGAAACGGGAATTGAAATTGGGATTGGGGGCTTACCTTGATATTGTGGCAATGACTCAAGTGTAGCCACCATCTCACCAACTTCATCATTATGCACAGCCAGATTGGGTTTTAAGCCCAATCCCTCGGCAATTGTTGAGGATCTTTGTCCAATGAATCAAGATAGTACTGCGCCAATGAATCAAATATATCAATAGAAAAACAAGAATGATCATCTTTAGGATATTTAATAGTTTCAGAAAGATTGAAATCAATAACTTCCCCATCAAATTCCATCGTTAAAGTTCCTTTAAACACATCTATCTTGGTGCGGGCTGTTTTCATGAA
>Dhingra_Pear_16_GATCAG_L001_R1_001_paired_trimmed_paired_merged_contig_124316 PREDICTED: uncharacterized protein LOC103405288
CAAGACTTTAAGTCTGTGAATGAATATAATTATGAAGTTCGTCGAATTTGATCACTTCTCAAGTTTTGTAATGAAACTTTGACCGAAGAGGATCTCTTGGAAAATACCTATTCGACCTTCTCTACTTCTAATATTGTCACGGGAGTACGCTCTCTGGCTCAAAATTCCAGCTCCTTCCTTCTGGTCTAGAGATTGTAAATCGGGTGTAAGTGTAGAGACAAAGACTAACTTTGCTGGGTAA
>Dhingra_Pear_16_GATCAG_L001_R1_001_paired_trimmed_paired_merged_contig_136660 PREDICTED: uncharacterized protein LOC103405284	GO:0003676	GO:0008270
ATTGACTCCGAAATTTGACTATGTTGTCTATTCAATTGAGGAGTCAAGGGACGTTGTTAAGTTACGAGATGATGAACTGCAAAGCTCTTTGTTAGTGCATGAAAGGCTTAACCGCACCACTGCAATTAAGAACAAATAGTGCTGAAAGCTTCCACTTTCTCTAAGCCCTTAAGAGCTCGAGGAGGAAGAGGTCGTGAAAGAGGTAGTCGAGGCCATCGAGGCGGTGGACAAAATTTGGGAATCAGGATGATAGCAAATCATCTTGTGTTTTCAGGAGAG
>Dhingra_Pear_16_GATCAG_L001_R1_001_paired_trimmed_paired_merged_contig_140225 PREDICTED: uncharacterized protein LOC103405281
ATCACCAACCAAATCGCAGCAAAGCATCCAAGGATGACGAGATACCTCAAGAAGGTACTAGAGCAACTAGCAAGGTTCCAGGCGTACACACTTACTCAGGTTCCACGAGTAGAAAACGCCCACGCAGACGCACTAGTAGGTTTAGGCTTTACCTTAGACCATCAGGTCAAACGCTCCATCCCAGTTAAGTACTTAGAGAAGCTGAGCATAAATGAGGAAGCAATAGTTGAGGTGACGCAGATCAACACAACTCTGAGTTGGTAGGATCCCATCATCA
>Dhingra_Pear_16_GATCAG_L001_R1_001_paired_trimmed_paired_merged_contig_80254 PREDICTED: uncharacterized protein LOC103405246
CGTAAATGTTGGAACTTACAACAAAAGATAAGAATGTGTGCTCAACCTCGCCAAGTTCAATATGTTAGCGACCCTGCACGGTTCGAGCGATAGAACTCGATTACAAGAGTCTGCCCTATAGGATTTGGGTGAAAAACCCGAGTTATCGAACTATCTTTAGCTAAATATGCAACTAGGGTGACCTAAGGTAAATTCCAACGCGTTTGACCTCCCTTGGAAATACTCTGTGCGTGAAGTTACACCACGTTGGAGATACACTTGCAGAGCCTCATTATTCTCGTATATCCAGAATCAAGACTCTCAGCTGCAGCTCGTATTTCAGCTAAAAGTGACTCAGGCAGCGGCTTTTCTACTGCAGATTCGGAAGCCTGTATCTGATGTGGAAGGATCTCCGAGGGATAAATCCCACTTTTCAAACAGGTCACGTCGAGAGTCAGTGCCACTTGTCTACCACTCTTAAAGTTAAGGAAACAAAGCTTCAGATCAAGCTGCTCAGCAGATGGAGTTTGAAAATTTGTTTGAATCAAATTTACAATCTCAAACCGAGCCAGGTGCACTTCCTCAACCACATCTAGCAGATTTCTTAGCAGTGAACGGGTTACTTGTGTTTCTTGTGCCAAAGGCAAACATCTCAACTCAGAACTTTTTTTGGTGACCTCAGCATTTAGCACAAAACCAAA
>Dhingra_Pear_16_GATCAG_L001_R1_001_paired_trimmed_paired_merged_contig_92706 PREDICTED: uncharacterized protein LOC103405246
CTTTGTGATTTTTATATCATTCATATTGTGTGAGATGGCTATGTTTGATGTTGGGCCCACAGTACCCATAAACCTTTGCAAGACGTAACCATGATAGCTGAGAAGAATGTTGTAATGGCCATTCTTAATCACAAAATGATCAATATTCCATAGCTGTAAATCATGACATATAATCCTGCAACATGCTCTTGTCTTCAGTTGATGTTGAACTAATGAAATAGCATCGGCGCAACTTGGTTCTCCTTTCAACTTGCAGTGGATGTGAAAGAAATTGCTTAACTTTTTTACATCTCTGTCTAAAGCTTTAAGCTCCTGCCTCATTGTGCTTACATTATCATCGGAAGCCTCTTGTTCACCCTCAGAA
>Dhingra_Pear_16_GATCAG_L001_R1_001_paired_trimmed_paired_merged_contig_54193 PREDICTED: uncharacterized protein LOC103405244
TTCTCTTTGATCTAACAACTATCGTCCATGTGACCTGAAATAAAATCTATTAGACGAAACAGTAAGCGACACGACTTACAATTAACCTGGTCTATAATTGATTAAACAAAAATAGGTATATCATGATGATCAAACTGTCTATGGGGAAAGGGAAGGGTAACATCACTCTTATTTCTTCACACGATCGTTCCTATGAGTTTCTGTGATTCCTGTAAGTGATGGTAGCCATGTTACAGCACTTCGTACCCTTCTCTTCCCTCGATGAGATTGAGCGCTCGAGCTTTCACTCGAGCGCTCGGTTTCACCACCGTTGTGCTTGACATCAATGCCACTAAATCTCACATGTTTCTTGCCAACACTTTTCTTTCTTCTGAGAATACCACAAACAGAAGTGTCACGTAGCTCACCAACCGCAGTACCTTGTTTCCAGCGCGAAATTGTCTCGGCTGCGGTTGAGATATCCATGGAAGTTTGAGATACAAAAGAGTTGACGGGAAACTCTTTGTTGGGTTTTCTCATTCCACTCCGGAGCTTCCTCACAGTTCGTTGAGGAATAAGGAGTATTTTCTCACCGGGCGTGAGGATCTCATCAGGCTTAACTACCGAATCCCAAGGCCGCCTAAAAACCTCAGGCCTAGCCAGCAAGAAAGAGGGGTGCTTCTCCAATATCTTGGCCGCCGGAGTAGCCATGTAGTACCTCTCAACACGTCCGCCGACATGGACAATCTTCAAGACAGAAGTGCACCCCTCCTCCTCCGGCTCTGCATCTGGGGCTTGCGGCCGCCGTGAGAACGGTTTGAGTTTATGGATGTTGAGAAACTTATGGAACATGTTGGCTTGGCTATTGTTCTACAGAGTCGGACATTGATCCTGCAGTCCAGCACAGAAACACTTGGCTTCCCTTTAACGTAATTAACATCGATG
>Dhingra_Pear_16_GATCAG_L001_R1_001_paired_trimmed_paired_merged_contig_77766 PREDICTED: uncharacterized protein LOC103405244
AAGCCCACAGAACTCTTTCTTTTTATTTAACAACTATCGCCCATGGGTTTTGAACTCAGACTCATTAGACTAAACGGCCAAGGCCGACAATTTATGGTTAACTTGTTCTATCATTGAATAAACAAAAACAAGATTATATGATTATGATTAAACTCTCTATGGTGAAGGGGAAGGGCAACATCACTCATATTTCTTCACATGATCATTCTCACGAGTTTCTGTGATTGCTATAAGCGACGGCTGCCATATCTTGGCACTTCGGACCCTCCTCTTCCTTCGGTGAGATTGAGCGCTCGAGCTTTCACTCGAATGCTCGGTTTCACCACCGTGGTGCTTGACATCAATGCCAGTGAATGTCACATGTTTCTTGCCTACACTCCTCTTACTTCCGAGAATACTACAAATAGAAGTGTCACTTAGCTCACCAACCGCCGCACCTTGTTTCCAGCGCAAAATTGTCTCAGCTGCGGTTGAGACATCCATGGAAGATTGAGATACAAAAGAGTTGACAGAAAGCTCTTTGTTAGGTTTTCTTACTTTGCGCCGGAGCTTCCTCACAGCTCGGTGAGGAATAAGGAGTACTTTCTCACCGGGCGTGAGGATCTCATTAGGTTTAACTACCGAGTCCCAGGGCCGCCTAAAAACCTCAGGCCTAGCCAGCAAGAAAGAGGGGTGCTTCTCCAGTATCTTCGCCGCAGGAGTAGCCATGTAGTACTTCTCAACACCTCCACCGATATGGACGATCTTCAAGGTAGAAGTACCGTCCTCCTCCACCTCCGGCTCTGCTTCTGGGGGTTGCATCCGCCGTGAGAACGGTCTGAGTTTACGGTCGTTGAGAAACTTATGGAACATGGTGGCTTGGCTATTGTTCTACATAGTCAGACATCGATCACACTTGGCTTCCTTTTAACACAGTTGACATCGATGAAAACAAGAACCAAAACTTCGTAGTACGCCCCGATTGGGCCAGTTGGAAGTTAACAACGTTAAACAAGTAAAAGGTCAAATGCCAGGAAAGCGAAGGATAGTCCGCGGACA
>Dhingra_Pear_16_GATCAG_L001_R1_001_paired_trimmed_paired_merged_contig_72509 PREDICTED: uncharacterized protein LOC103405243
AGAGGGGGGACGGCTCCAGCCATCACGATCTTGACCTTATTCCTAATTAGCATCAAACAAGGAACCAATAATGGTGAATATTATACAAGTAAATGCCATAACCTAAAACAAGGGTAATGACCAAAGAGCAAACGATTGCAGAACTTGGGACCACTTTAAATTCATATATAATAACTGTGAATTCACATGATTACAGTTGAGGAGAATCCCCCACATTAAAGAGACAAGAAAAGAACTGGAGGACACAATTTAAGCGCAATAACCGTGACCCAAGGTGATTTTCTGTTATCACGAGGGAGATAATATTTTAACTTTGGGAATAAAGTTCTCTCTATTAACTACCACATAAGTTTTCATTGCCACGTATATGAAGAAACAAACAAGGACAAAAATGAACCCGCGGCCTCACACCCTTCAATCAGATATGATATCCAAACAAAGCCATCTGATTGGTCAAGCCTTGGGCATTCCATCTCATTTGCAACAAGGGTTTCAAGATCCAGTTGGATCCTCCAGTGTATCAGTACAAGGAGATCAAAACTTTGTCAAAAAAAGTTATTCCTCAAGTAGTTTGACATGCTCAAGCTATGTTCTTTCTCTCCATTTTTTCCCCCTCTAATAACCACCTTGAGGCAGAAATTTCCGTAAATTGAACGGACAGGAACCTAATTCTTCCCGAAATCAACAACCGTTTTTAGTATCAACTCTTTGGCCCAACCCCAACTTCCTCAGTTA
>Dhingra_Pear_16_GATCAG_L001_R1_001_paired_trimmed_paired_merged_contig_88672 PREDICTED: uncharacterized protein LOC103405224
CGTTTTTCTGGGCTTCGGGTTCGAGCTCTGTCCGGGGAGGCCTCTGGGTCCGGCGAAAGTGAAGAGCTGAGGCCTCCGAATAATGGGTTCGGCTTGCTTTCCGAAGACACTCTCTCTTTCTCTCAGGACTTTTAAACTTTTGTGATCGAAGAAAAAGTGAAGAATTTGACATGTATTGGAACCGACATATTGGTTTTGCTGAAAAATCAACAATCTTTATCAAGAAAGGAATCCGGCAACTATCACAGATAGCTAAAATTGTGAGTTAAATCCTTGATATTCCAAAACATTGCTCAGCAATGACACCGACAAGGGCTATTCTAGAAATACGCCCCGGTGCTGGAGCAATATGTGAACACTGTCTGGTTTCTTCGAACCATAGGTCATACAACAGATTGGTCCGAAACAGGCAGACGATTTAGTAGAGAGAAACTTTTTGCGATGCGCATTTAGCCAATTTACAATGAATATCACTGAAAATTCAACTTAAAACCTTCAATTGTATGCCTCCATAGCCTGCTATTAAAACTGCATTCAGAAAGTAGGTGAGTTGGGGACACCATAGAGCATTGCCTCCCTTGCCAACTTGCCACCCTTTGTTTTGTGGTTAAATGATTTTTAACAGCGAACCAAGCTCTAAATGTTGCCTTGGAATGACCTCTTCAGCACAAGGTGGTTTTTGACATGTAGTTCTATTACATATAGCTTCAGTGTGGAATTATAAACGCTTGAATTTTTTTTTTAAGAATTGACAATTAGGTCTCTCACATTTGTTTTGCAGTGTTACTCCCTTCTTTTCAGTACATATATGTTTTATAGTTCTCTGATTTTATAATTGTATCCGATCATAGTCTGTTTCTGTTTTTCTTGTTCTGAAGGGCGATTTAAATCACTTCGATAGTAGTGAGAAGAATGTGGATGAGGCATTAA
>Dhingra_Pear_16_GATCAG_L001_R1_001_paired_trimmed_paired_merged_contig_100462 PREDICTED: uncharacterized protein LOC103405164	GO:0016021
ATTGAATCCAAGCTTATGGCATCAAACAGCAAGGTATAGGCAATTCTAACATCAAACGAGTGCAAACCCTCTTTCTCTAATCTATAGAAGAAAACAAGGGCTACGACAATCACACTGAAAGAAACCACCCGGAGAATGTATGCTGGCTTAGTATGCACCACAGCAGCCTTGGTGACGAAAGCTTCATACATAAAGTTGAGCTCAGCTGCAATTAATTTAAATGCTTCTTTCGGTGTTCTTTCATGGAAGACTGCTCGACTCTCCTGGCGTTCATGGAAGCTGAAAATGAGATCCACAATTAGACCCTTGAAGATTTGATAGAAATAACGAGCATGTTTCACCACTGCAATATCACTGTCCAGCTCATCTTTGCCTATCACGTAAGTCACCGTCCTAGATTCCTTGCTACGTTCTGCTGTGAGTTCCATGTGAGTTGGAAGTTGGGAATCTTTTCTCGAGGAGTACTCTTCCATAAGCTTCGCGTAATTCGGTCCTGGATCAGCTTCTTTTATCATGGCTTCCTCGAAATTATCCAAGCTTGCACTATACAAGGACCGTGTGCGCTCAGCATACTTGATGATTCCAGCAAGAAAAAGGA
>Dhingra_Pear_16_GATCAG_L001_R1_001_paired_trimmed_paired_merged_contig_117554 PREDICTED: uncharacterized protein LOC103405164	GO:0016021
TCAGGTTCAGTACCTCCGTTCACTTTCCCACGATGAGTTTTGCTCTCGCATGGCCCTCATTTATTTGGAACTGCTCTCCTATGCCAAAATGAGCCATCAATAACCAAACAAAAGTCACTAGCTCTCTTGCTCAGCAGTTGCGCATGGTCATTCGCTCGGCAATGACTTGCAGTATAAGACATAATTTCCACCCACACTTCGCTCATCAGCTCCCATTTCTTGTCCTTCAATTTTCTCAACTCTTTGGCCAGAATACAAGCATCAAACAACACAGATTTGCTTCTATCCCCCTTGACAGCAACAGGCTCAACATC
>Dhingra_Pear_16_GATCAG_L001_R1_001_paired_trimmed_paired_merged_contig_68833 PREDICTED: uncharacterized protein LOC103405164	GO:0016021
TTGATGATTCCAGCAAGAAAAAGGAAGCCGGTTGGGAGCCACAGTTTGTTTTTGGGAAAGGATCGAATGAAGTCATACACAGCAGCTGCAACTTGGAATATGAGGCCAAGAAAGTGCCTGAGACACAGGGTGTTATCTTCAAGCGCAAACGCAGTAATGGTGTCTGGACCGCCAAGGTGCAACAAAAGAAAGGGAGCCCAAAATGCCAGAAGATCACCAGGATAGTCGTCACCTGCATGGTCGCCTTGGCTG
>Dhingra_Pear_16_GATCAG_L001_R1_001_paired_trimmed_paired_merged_contig_45876 PREDICTED: uncharacterized protein LOC103405107	GO:0005488
ACTATCTACTACTAAAAAAAAAAAAGATAGGTACATCATCTAATCCAGGCCTTCATGGTCTATCCACATCAAAAAACAAGCATCAACATCATCTATTTCAAAACCACTACGGTCTTCACATCCTCCATCAGAAAACAAGTGGTAACATCAACTAATTGAGGCCTCCTTGGTCCATGAACATCAAAAAACAAGTAGCAATATTATCTATTTCAAAGCCTCTATGGTCTTGCTTGGTTCCCCATCCCTTTGTATCCGCCCCTTCTCACAGGTTGTTTTCCCTTTCCTTGTTGCCCTACTTGAGAACTGACATGTTGCTTTTTCTTTCCTTGAGAGTTAATTAGAGCTCGTGTTTCGGTGTTCCCTTGAGACATTTGTGTCCCTGAAGTTTGAGAGTTTGCTTGGGCATTTTGAGTTGTTGCTTGAGTGTTTACTTGTTGAGTCTCCTGATTCTTATTTGTTGCATCCGTGTGTTGTGATTTTCCACATCCTACTTTATTGTGCCCCAACTTTCTGCATTTACCGCAAGCTATCTCTACAAACCATTTTCTAAGTCTCTGAGGTTGCAGTGTGTCATTGTGCTCACCCAATAGATTAGTTGGTGGTGGAAGATAGTGTGGTTGTGGCTTAACTTCACCTACAGACATAATTCTCTTTCTTTTTGGCCTGCCAGGTTGCTTCTTGCATATTAGAGGTTTCAATGGAGTTAAATCCGTCATATCCCACAAATCCATTCTAGGAATGGGGTGGATCATAGGATCATAGGAGTTCAAGTAAGCTTCCTTCTCGTAGCAGTCATGGACATAGGTGTAAACAATCTCATCTCTGGCGAATATACAAGCAATTGCATGTGAGCATGGGATCCCACATAAATCCCATCTCCTACATGAGCAAGTGGACTCCTTCAACTTCACTACAAATTG
>Dhingra_Pear_16_GATCAG_L001_R1_001_paired_trimmed_paired_merged_contig_45912 PREDICTED: uncharacterized protein LOC103405107	GO:0005488
ACTCCTTCAACTTCACTACAAATTGTCTACCACTTATGTGTTGTACTAGGTACTCCTTATCACCAGCCATCTTAGGAATACAATAAGTACTTTCCACTTTGCTTTTCTCAATTATCTTGAAAATCCTTGGACCAACTAGATGCTTCCAATTCCTCCCAACAGCTTTCTTATTGGCCATCCTAAGCATGATATACATGTTGATGTTATCTAGAAGTCCCAAGATAGGCCTATTCCTTGCCACAAGAATAGCAAAATTAAAACTCTCACATAAGTTGTTAAGTAGAACATTACACTTATAGTGAGTATTAAAGCAAGATCTACTCCAATTATTAGCAGGCCTATCATTAAGCCATTCCCATGCTTTTTCATGTAGATTTTTCATCTTTTCCCTCTCTTCCTTCCACCATGGCACTGTTGTTGCCCTTGCTGCTGCCCATAAAATATTTTTCATTTTCAACCCTTGAAGACCAGAAGCTTTGAAGTTTTGATGTAAGTGCCTAACACACATCTTATGCTCAGCAGTTGGGAGCAATTTTTTTTATTGCTGATTCCAAACCCTTTTGCTTGTCACTTGCAAAATCCCATGCTAGGTCATTCTCAATTTTCAAATTAGCAATCAAAAGCTCCAAAAACCAAACCCAAATGCTTTTGTTTTCTATCTCAACAATTGCATAAGTTATTGGGAATAAACCACTGTTGCCGTCAATCCCAACAGCCGTCAAAATCTGTCCAGATGAGGGCCTTTAATAAAACAACCGTCAACTCCTATGACAGGCCTACAGCCTTCCAAAAAGCCTTGTTTGCACCCTGCCAAACACACATAAATCCTTTGAAAAAGAATATCATCACCGTCCATTTGAGTCTTCACCTTGATTGTGCTACCTTTGTTGGCCTTCTTAAGCTCTTCCACATAGTCCCATAATCGTGCATATTGCTCCACATAACTGCCTTTAATCACTTCTCTAGCAAGCCTTTTAGCTCTGAAAACTTGGTTTCTAGTAACCACCAAGTTAAACTCTCTTTTAACCTCAGCCATGATGTCATCGACATCCCAATTTGGATTTGTTCTAAGTTTGTCTATATAGTGCTCTGAAAGCCATCTTGAATCTGTATATAGAACTTTGTCTACCCTCCTACATTGGTGCTCTAACTGCACGGTTTTTATAACAAAGGTATCCGAGCTTGGATTCTTCCTCGCGGCTAAAATCATAAATGGGCAAGTTTCTGACCCTTCATATATAGCCCTCAATCTCGTCTTGTCATTTTTTTTTTTTTAATCTAATAGCTCTACCAGTCCTCATAAAATGATGCTCCATAGCCTCTTTAGCTTCTTTCTTGTTGGCAAACATCATGCCAATTCTAAATTGAGGATTTTTAAGGTCTATTTGCCTCTTCCATGTTTTAAACTTCGGCTTTCGTTTCTTCCTCTTTTTATTTGACTCAATTTCTTCAATATTATCTTCACCCTCATCAAGGCTGTCAAAATCCTTAGAGTTTGCTTCATCCGATGATATATTTCCAGTATGTTCAAAAGGCGGCTCTGCCTCAAAATTCTCTAGCCCTTCTTCAACATTTATCTCATACAATTTATCATCATCTTCACTGTACTCGTACTCACTATCAACAAAGTCGTCATCATTTTCTTCATTTTACTCACCTTTATCAGTGTCAGTTGGTTGATGAATACCAATCTCGCCAAAACCATCCAAGTTAAACTCATCATCATCCAAAGTAGGCCACTCCAAAAAGAATTGACTACCAAACTCCTTGCTTGCATCAGGACCCACATAGAAGATCTCAACAAACCTATTTGATGGTATTTTACCAATAAGGGTGACAAATGTACTGTCAGCCACAATCTCTTCAAATGTCCCTGGCACCCTGTAGTGTATTTGAACTTTCCCTGAGAAAAGATCATTCTCATCATAACCTACATACTTCCCAATTTTTCTAAACTATAACAATGACAGATAATCATCCATCACATGGTCCAAATAACACACTTTGCCACCAATATAAGTACCATCCATCAAGTAAGCACCATGATTTAGTGCAAGAGTACACTCTTCAGGGTTAGAATATTTCGGAGGATCTCCGGTCCACCTCATGACATCCGACAATTCCATCGTCATCTGCTAAACTAACCATAAAATTAGCTATGGGTATCAACTTCAACCTAGGGATG
>Dhingra_Pear_16_GATCAG_L001_R1_001_paired_trimmed_paired_merged_contig_85809 PREDICTED: uncharacterized protein LOC103405107	GO:0005488
CAATTTGTAGTGAAGTTGAAGGAGTTCACTTGCTCATGTAGGAGATAGGATTTATGTGGGATCCCATGCTCACATGCAATTGCTTGTATATTCGCTAGAGATGAGAGTGTTTACACCTATGTCCATGACTGCTACGAGAAGGAAGCTTACTTGAACTCCTATGATCCTATGATCCACCCCATTCCTAGAATGGATTTGTGGGATATGACGGATTTAACTCCATTGAAACTTCTAATATGCAAGAAGCAACCTGGCAGGCCAAAAAGAAAGAGAATTATGTCTGTAGGTGAAGTTAAGCCATAAGCACACTATCTTCCACCACCAACTAATCTATTGGGTGAGCACAATGACACACTGCAACCTCAGAGACTTAGAAAATGGTTTGTAGAGATAACTTGTGGTAAATGCAGAAAGTTGGGGCACAATAAAGTAGGATGTGGAAAATCACAACACACAGATGCAACAAATAAGAATCAGGAGACTCAACAAGTAAACACTCAAGCAACAACTCAAAATGCCCAAGCAAACTCTCAAACTTCAGGGACACAAATGTCTCAAGGGAACACCGAAACACGAGCTCCAATTAACTTTCAAGGAAAGAAAAAGCAACATGTCAGTTCTCAAGTAGGGCAACAAGGAAAGGGAAAACAACCTGTGAGAAGGGGTGGATACAAAGGGATGGGGAACCAAGCAAGACCATAGAGGCTTTGAAATAGATAATATTGCTACTTGTTTTTTGATGTTCATGGACCAAGGAGGCCTC
>Dhingra_Pear_16_GATCAG_L001_R1_001_paired_trimmed_paired_merged_contig_116619 PREDICTED: uncharacterized protein LOC103405091	GO:0050794
ATCTCGAAAATGCGATCAAATGGATCAAACAGGTACCCAAATCCCCAGTGTTCAAAAATTTTCAAAAACCCATTTCACATCTATGAGCATTCAATTTCCAGTTTTCATTTTTCAATTGAATACCTGCAGGAATCAAAATTTGAAGCGCTAGAACAGTAGCAACAATCCCCACAAGCGGTCCGATCGCCTCTTGCCAAGAAACTCACTTCCGGCGCATACGCAATATCACCACTGCGTTTGGGCACCAACAACTGCGGCGACAGTCCCACTCTACCTCCTCTGAAGTTCCACACTGACCTGCTCGCGCCTCATAGCTTGGTTTAATTAGTTTAATAATTTATTTT
>Dhingra_Pear_16_GATCAG_L001_R1_001_paired_trimmed_paired_merged_contig_129225 PREDICTED: uncharacterized protein LOC103405091	GO:0006275	GO:0006342	GO:0010389	GO:0051567
CCATTGGCTTCGACTCTTCCTCAAAGTAATTGGCAGACGAACCCGTATCAGAAACCGAAGCCACACTCTCGTTGCCGTCATCGTAGTCGTTATCGGTGTCGCTGCTTAGACACGGAGCCACCAAGCTGTGAGGCGCGAGCAGGCCAGTGTGGAACTTCAGCGGAGGTAGAGCGGGACCGCCGCCGCCGCTATTGGTGCCCACGCATAGTGGCGATACTGGGTATGCGTCGGAAGTGAGTTTCTCGGCAAGAGGCGATCGGACCGCTTGTGGGGATTGTTGCTGTTGTTCTAGCGCTTCAATTTCTGATCCCTGTTTGATCCATTTGATCGCATTTTCGTCGAGGCCTTCGGTGAACATTTCTCTGGGTTTCACAGATAGAGAGAGAGAGAGAGAG
>Dhingra_Pear_16_GATCAG_L001_R1_001_paired_trimmed_paired_merged_contig_130212 PREDICTED: uncharacterized protein LOC103405091	GO:0006275	GO:0006342	GO:0010389	GO:0051567
TTTGGTAGAAGTTCAAGACACGAAAAAATCAGCCCAATGTCGAACTACAATTCCTATTTCATCCTTGAATGACAGCACCAGTGATAAACTTCGTTGGTGGCCATTATACCATGATGATCAAGAATGTATTGGAAAGATTCAGCTCAACATTGGTAGTGTGATAACAAGTGATGAAGATAATCATATCAAGAGTGGACCAGTAGCAGAGACTCTAGCATATGATTTGTTGCTGGAGGCTGCTATGCGGGCACAAAACTTTCACTCCCGGAACCTATGGTTACATGGAACTTGGAAGT
>Dhingra_Pear_16_GATCAG_L001_R1_001_paired_trimmed_paired_merged_contig_10805 PREDICTED: uncharacterized protein LOC103405080
TCCGGAGTGGAGTGGAGCTCAATTTCTGGCAACAATGGATTTATGACAGTTAGTGTACAACATACTCCCTTCGCTTTCTATTAATTATTTGCTTTCACTTTTATGACATATTTTCTTGTCTTGATAGGCATAGACATACAACCTCATCACAACAATGATTTTTCTGTAACCGTTCAAAATGAAGAAAATTCCCAAGCTAATAACGGAAGGAGGTCAATTTGCTCAGGTTTGCTATCCCCTTCCTCTCCCATCATTAACAAGTTAGGAAGTGTTGCATAAAAGGTACGATCTAATTTGAGTTATCCACTTCAAATTCCCACTCAGCTTTAACCAAGGGAATACATGATATTTCTCTTTACTTGTACGTAAAGTAGAAGGTTTCAATTATAACTCACATAGATGACAAGTTCGACACTTAATTACTATGACTAATCCCTCCCTACCTTGCTAAATTTGGAGAGATTATTAGGACTTTTCTTCATTTGTGGAGATTATTGGGAGGATAAGTGCATTTTTGGTAATGAGAAATATAAAATGCGTTTGACATGTTATTTTTAAGAATAGACCCATAAAACGAATGACATAAAATACAATATTAGCCTAAATTATGTAAAACATTAAAGTTATTTTTCCTGTGAAGTTTAATAACAAAATAAAAACCACAAACCAAGTCTAAAACAAGGTTAGAATTTTAAGAAAGAAAAAATCTTGTCCTCCCCCACTACCACCTTACAATGGTCTTCGCAAATAGCATCCATACCGCCATATCTCCACTACCAAGCATCATTGCCACCAGATCCTACACCTATCATCACTAGTATCTCCCATCACCGGGCCAGCACCATCACAACCTCCTCCACCATCTCCGCCATCATCAATCCTACTACCTCATAACCACCATTTCCACCACCATCATTGTTAACCACACCCTCACTCCTGTTACCATCATCATCGCCACTATGGATGCAAATTTCGTATAGTTGAAATGACAAAATTCCACATACAAATCAAGAAACATCGTTAATCTAATTGACAAACACCCAAAAAAGGAGGGAATGTATCCACCAAAGGGCCTCCGATGCCTAAGTCAAAAAAGTAATTTGAGAGAAACTATGAACTTGAGAGAGTTCTGAGACGTAAGTGGCGATTACCGTTTTCCCTGTTTGACATGGCTATTTATAGACATAAACCCTTGTAGGCAACCGGGAGGTTGTAGTCCATAATAGACAAACCCTAAACCTATCTTAAATAGGACTCCAAGAATATTTATAATTTAGGATATAAGCATTGCTTGAATTCTCAAAAATTCCCTACTTGTAAAATTCAAGGTTTGCATAGAGAATTCACACAATAAAAACCAATTACGAAATTTTTCCCATATTCTTCTTCCTTCCTCGACCTGGCAGCACTTGGGCTGCTGGCGAATTTATCATGTCATGATTAACTTTTTTGACTTAATAGCACTTACTGACTAGAGAAGATGATTGCATGATTTGGATTCACCATGCCACAATCATCGCACAATATGGATTTACCAGGTATGATGTCATGTATTTCAATGCTACATGGTGCACACTTACAATCACCTAACCTTGTGACACTAAGTTATCGACCCTCTAGCTCTCAATTCACAAACAATTGAAACATGCATAGATATCTCATTTCACTACAAAAAATACGGCCACTGCACACAAAAAGTAAATTGTGCCCTATGAGGTCAAAGAGCACCAACGTATGTGCCATACATCAATAGTAACAGTGCAGCAACTAAACTATTATATGTGCCCTCTATGGGTGTGCCCTTTGATTTGATGGGAGGGCACAATATGGCTATTGTGCTCAAAGAGTTGAGCACAAATAGGCAACCTATTTGTGCCTTAATTTTGACAACCTTGCCAGATGACAGAACTACACGCACAACTTTCAAATCGCGACAAATAGGTTTTATTTAAAAAAAAAATGTAAAAATTTGAAATAAAACAATTTTCATAAAATCAAGACGGCACACGCTATATACATGTATTTCAGTTATTCACAATAAATCCCACATAATTTATAACCAAACCTTTCTTCAGAATCCCATCCTCCCACAGCAGGCATTGGACCCCAGTTTTTCATGCAATGAAGCTCACTTAACCACATTTCCTTCTTGCGTATAACTTTTAGAGTCCCACAACATTTTATAAATTCAAAAATAAAGCTTTTACAGAACATATTCAAAAGAAAACACGATAAGCTAAGAGCAATATATAAAAAACAGATAAAGAACTTACGTCTCTGTGGAACATCTTTGTCAGTTTTCACCGTTGCACCACCTGCATATATATATATATATATACAAGTTCTTTAAGAAGAAGGATTCCCATTTTACACAAAAAATGAGAATGATACATATACCAGTCTTTGAAATTTCTTCAAATTAGATTCAAATTTGTTGAATAACCAAGACTTTGAGAAGAAAACAAATCCCAAATTATTGAACCCCAATCTCCGGAACTGGAATTAAAAACAAATAAAAAAAAGGAAAAAGAACTGTGCAATTGAATCAAGGAGGAGGACACTCAAACTGAACCCATTCTCCAAAATGAGACTGAAATTAAACGAATAAGTTTAAATTTAGCAGATTTAATTCTACGAGACCGAAATTCCGTACCAGTGAGGCGCACCTCGGTTTCTGTTCTTGATAGATCAATCACATGTGAAACTCAAACAAGAAATCAACATTATAAATTAAAGAAAAATTGTTCAGCCCAAACAATCTTTAAGCTTAGTATAGTTTATTAGTGTGCACAGGGAAATTGATACACTTTATTAGTGTGCACAGATAAATTGTTTGGCCAAAACAATCTCTAAACTTCAAGCATCATACTGCATTAAAATGAAGTTATATCAATACCTGAGAAGAGAGGCCGATCATAA
>Dhingra_Pear_16_GATCAG_L001_R1_001_paired_trimmed_paired_merged_contig_10806 PREDICTED: uncharacterized protein LOC103405080
TCACTTTTATGACATATTTTCTTGTCTTGATAGGCATAGACATACAACCTCCTCCTCGCATCAACCATATTTCTGTAACTGTTCAAAATGAAGAAAATTCCCAAGCTAATAACGGAAGGAGGTCAATTTGCTCAGGTTTGCCATCCCCTTCCTCTCCCATCATTAACAAGTTAGGAAGTGTTGCATAAAAGGTACGATCTAATTTGGGTTATCCACTTCGAATTCCTGATTAACTTTAACCAAGGGAGTACATGATATTTATCTTTACTTGT
>Dhingra_Pear_16_GATCAG_L001_R1_001_paired_trimmed_paired_merged_contig_16481 PREDICTED: uncharacterized protein LOC103405055	GO:0016021
ATCATTGCCGCTACCTATGAACCCGAAGACCCGTTGTTTCATCCGTCAACCAAGATCACCACATTCCTTACATCCAAATCCAATGCCACTTTCAAGTCCGATGACACTGTGGTCCGGACTGGTGAGAATTTCTTGGCTCCCAATCAAACAGAGATTGGAAATTTTATCAATATGACTGATATTGTTAACCTGAGCGAGGGTGATAGCTCGACTACTGAGAATTCTGAAGCAGAATCGGCTAGTTGTGAGGGTCCCATTGATTGCAGGGACCCGGA
>Dhingra_Pear_16_GATCAG_L001_R1_001_paired_trimmed_paired_merged_contig_53722 PREDICTED: uncharacterized protein LOC103405026
AATTGAACACTAAAAGTTTCACAACTTAAGCAAAAATATATAGATCATTTACAAGAGGAACTCAATTAAATAATCCAAAATTCAGCACTAAATTGGAATATTGGAACTTAAATCCAAACTAATCCAACCTAGTAATACAATCTTGGAAAAAAAAATGATACTAATGAAATGAAAAACCCAAATGGCAGATGAAGCCATTAATCCCAATTGCTTTTTTTAACAAGATGGGTAATATACACAAAAGGAAAAAAATTTAAGGATTAAATCTAACACCAAAAGGAATTATTGGTACCTGGAAACTTATCTGTGTTGAGGATAACCCTAACCCTAATTCCAAAGACCCCAAATCTTGTCCCCAATGGAACTCACCAGCCTCCTCATGGTCCCCCTATCCACTCCAACCTCACAACCTTCATCATCACCAGACTCACCACCACTCATCACTTCACCAGCAACAACACCAGCGTCCACCACTTGTGGAACCTCCTCCACCTCCTTCTTGTCCCCATGCCCTAATTCCCCAGATCCCAAATGATCACCACTGCCCTTGTTAGCCTTCCTTCTCTCTTTCTTCACCTTTGAGTTTCTGCTCCTCTTCTTCTCCACCAACCTCTCCTCATAAGCCTCAAGGATTTCATGGATCAGCTGGCGGTTCGGCGAAGCGTCCCACCGTGCCCAAAAACTCATGTAGCACCTGAAGCAGTCGCACTGGAACGTAGGAGGGTGGTGGTACTGCGGCCCACCAGCTTCGACGCCAACCCTGTTGTGCTTCTGGTGTGCCTTGTGGCCGCCATCGGTGTTGTCCGCGTTGGAGTTGTGTGACTCGATACAAGTTATGGATATTACCTGCGACGGCCCTGTGGCCGGTGCACGATTGGACTTAGTAGTAGTAGGCCCACGCTGGTTCGTTGCGCAACCGCCTGAGTTTTTGGTGCAGGAGATGAGGTAGGCCAAGACCTCTTGGTCTTCGGGGGAGAGGGATACGGCCAAGGCGAGGATGGTTGCCGGAAGAAGGGTCAGAGGGTCGGCTACGGAGGGCGGCGACGGTGACGGGTGAACTTTGCCTTTCTTGTTATAGAGCTTATTCATGTTGGTTGTTGGAAGCGTTGCTCTTTCTTTCTTGTTCTGCGATTTAGCTTTTTGCTTGCGGAAAGAAAATGATTTCGTTTCCAACAACCAACATGAATAAGCTCTATAACAAGAA
>Dhingra_Pear_16_GATCAG_L001_R1_001_paired_trimmed_paired_merged_contig_65431 PREDICTED: uncharacterized protein LOC103404959 [Malus domestica]
AATTGCTTTAGGTGCAAATGAGAGGTGCTTTCCTGTTATACTCGTGACATCGGATAGTTACTATTCATACCGAGCTTACATGGATTTTGGATTTCCAGACATATTCATCTCTCGTGAGGCTTTTGGCTGGAGTCCCCAGGAAGCTAAGTTACATATGGTTACTGATTATTTCAGTAATTCAGAGTGGTCGGTGATTGCTGAGGTATTTGGTCCAAACCCACGA
>Dhingra_Pear_16_GATCAG_L001_R1_001_paired_trimmed_paired_merged_contig_23502 PREDICTED: uncharacterized protein LOC103404952	GO:0016021
CAGATGGCCGACAGGAGAAACCATATTGGAAACACTAAAACCTCAATCAGGTTCCCGACTAGACTGCATGAAGATCCAATCAGAATCCAAATGACTGAAAAGAGGCTCTCTAACACATCAATAAGCGCGTTCCATACTGGAAGGAGGAATCCAAAACACTCCACAACAGGTTCTACCAACGGCTGAGCTAGAACTGAAAAAAAGGATCGCGTGGTACTCCTGATTGCCAGAAACCACTGAACAACTTTCTGAGAGTGGTGTAGAAATAGCATTGTTCCCAAGTACTTAATCCTTGATATCAT
>Dhingra_Pear_16_GATCAG_L001_R1_001_paired_trimmed_paired_merged_contig_23796 PREDICTED: uncharacterized protein LOC103404952	GO:0016021
AGTTTGATTACGAACCAATTCGGATTCAAACATGAATTAATCGAATGAACATTATATACAGTGAACTAAGAGTTTGCCCCCTACAATTCACATATAGAAACAAACAAGACCGCAAAGAATTAAGGATAAAAAAGAAACCGAGCTCTTCCTATGGTATGTATTCAGACATGGGTGCTACATGCACACAACAGAAGCACCAGCATCAACTCCTACACTTATACTATGCCGCCGTCTTTACGTTCTCTTGTTTGGCCGATAGCATTTCACACACTGTCGAAGGTGGTACCGTATTGATAGTGTTATCCTCCAAAAGCTGTGGAAAAAATATTCAAGGTTGTTTTTCCTTCTTACTTCGAACAAATTCCGAGTCTCCGGTGGGTCTATAACGTCTTGAAACTTCACGCCGTGATCTCTGGGTTCGGTCCAGGAATCTTCGGGTAAACTCTTGTACATGATTATAAATGCTAAGGCGATGCCTGTTACAAGCTACGAAGAATGCAACAAAACCATTTAATATACTCCTGACAGCTCGGAAAACCTGAGAAAAGAGGTCATTCCAAAGTGAACGCCATATGGAACCTTCAACCGTTTTCACAGTTGCCTGGGAAGCTGAAGCAAACTTGAATATGCTGCTAATAACTTGCCAGATATCTCGAAGTGTATCATATATGCATGCACCAATAAAAACTATAACATTGGCTAGTGCAAGGACCATGCGAACCGGAGCATAGAGTACTTCCCATAGAATCCAAAATATAGGATATACAATGGAAGTTCCAATGCTCCAGATGGCCGACAGGAGAAACCATA
>Dhingra_Pear_16_GATCAG_L001_R1_001_paired_trimmed_paired_merged_contig_25812 PREDICTED: uncharacterized protein LOC103404952	GO:0016021
AACAAATTCCGAGTCTCCGGTGGGCCTATAACGTCTTGAAACTTCACGCCGTGATCTCTGGGTTCGGTCCAGGAATCTTCGGGTAAACTCTTGTACATGATTATAAATGCTAAGGCGATGCCTGTTACAAGCTATGAAGAATGCAACAAAACCATTTAATATACTCCTGACAGCTCGGAAAACCTGAGAAAAGAGGTCATTCCAAAGTGAACGCCATATGGAACCTTCAACTGTTTTCACAGTTGCCTGGGAAGCTGAAGCAAACTCGAATATGCTGCTAATAACTTGCCAGATATCTCGAAGTGTATCATATATGCATGCACCAATAAAAACTATAACATTGGCTAGTGCAAGGACCATGCGAACCGGAGCATAGAGTACTTCCCATAGAATCCAAAAAATAGGATATACAATGGAAGTTCCAATGC
>Dhingra_Pear_16_GATCAG_L001_R1_001_paired_trimmed_paired_merged_contig_51997 PREDICTED: uncharacterized protein LOC103404952	GO:0016021
TATGGTTTCTCCTGTCGGCCATCTGCAGCATTGGAACTTCCATTGTATATCCTATATTTTGGATTCTATGGGAAGTACTCTATGCTCCGGTTCGCATGGTCCTTGCACTAGCCAATGTTGTAGTTTTTATTGGTGCATGCATATATGATACGCTTCAAGATATCTGGCAAGTTATTAGCAGCATGTTCAAGTTTGCTTCAGCTTCCCAGGCAACTGTGAAAGCGGTTGAAGTTTCCATATGGCGTTCACTTTGGAATGACCTCTTTTCTCAGGTTTTCCG
>Dhingra_Pear_16_GATCAG_L001_R1_001_paired_trimmed_paired_merged_contig_133051 PREDICTED: uncharacterized protein LOC103404910
GTATTGCTTTTCAATGGGTGTGACTTGGGCAGCGCTGCCTTGTACATTTAGAGAACAACATGCGAAGAAATTGGGGTGGCGATTGCATTTGAGACAAAGAGAAGGAGAAATTGGAAGAGAAAGAGAGGTGGGAGAGTGAAGGATTCTTAGGTTTCTGGGTTGGGTGAGTGACTGAGCAAGAGCGAGAGAAAAGAGGGAGCTTGAGATACCTGCTGACATTGTTGGAAACAACAACGCCCAACACCTAGAACAGCGAAGACAGTGAGACTTGAAATGAAAAGTTTTGAG
>Dhingra_Pear_16_GATCAG_L001_R1_001_paired_trimmed_paired_merged_contig_96801 PREDICTED: uncharacterized protein LOC103404908
TCGTGGTCTAGGATCTGATTACCAAATGATTGTTATAGCACTTATGAACTTTCCACCGCTTCCACAATTCTCTGAACTGCGCACTCGACTCCTTGCCTTCGAGGGGCAACAGACCTTTGCAGCACAGATGGTTGCGTCTCCTCTTGCTGCTTTTGTTGCAGTTCGACCACCACGCCTGCCATGCGTCCTCGTGATCAAGCAGGCCCTCAGCCACAGTTCGTACTTTCTATGGGCCTGGACCGACTTCCCATAGAGCCCAACGTCCGTTCTTCAATGCCCAAGATCTTTTAGGTTCTCCCTCCCGTCAGCCACTTCAGTGCTGGAACTGCCAGTAATTTGGACACATTCGAGACAAGTGTCCTTATTCTTGTCCCTTTGCCGGGCAGGCATGTTTCGTATCTTTAGATCCTAACTAGTATTTGAACTTGGGTGCTACAAATCACATGACTCATGATGCTAAGATTTTCCCCACTGACGCCCAATAAGCACCTAATGACAATGTTGTGATTGGTAATGGTGAAACC
>Dhingra_Pear_16_GATCAG_L001_R1_001_paired_trimmed_paired_merged_contig_85232 PREDICTED: uncharacterized protein LOC103404905
GAAAAGACTTTCAGCACATTTCATGACTCAAACATGCTCCTGCAGCAGCAGTATAGAGAGCGAGGTTTCACTGAATACAACCAGCTAATATCTGTGCTCCTGGTATCTGAACAAAACAATGAGCTCGTGATGAAAAATCATCAATCCCGACCTATTAGATATGCACCATTCCCAGAAGTGAATGTTGATTCCCTCGAAGTGAATGCAACATCCTCTAGTGGCAATAATCATAAACGATGACGTAGCCACAGGCGAAGACGGTGGAACGGGAAAGGCAAGAA
>Dhingra_Pear_16_GATCAG_L001_R1_001_paired_trimmed_paired_merged_contig_29351 PREDICTED: uncharacterized protein LOC103404883
GACTTTCCTATGTAGGAGTTAATACAGAAATATGGCAGCCGGACACATGTAACTTGTGTAGTTGTATGTATCCATATTTTCTTGTACATGTATACCCCCTCCTATGTATTACGAGAAAAATGGCTTTCATGTCTTCTAGGCTAAAAAATTTAATTCGCCGAAGGACCGAGCTCCATGTTCTCTTCATTGCATTCTGGAGCTCGGGATGCCTGCACGCTTTCGCCATTGCTATCAGGAGTCTGGGAA
>Dhingra_Pear_16_GATCAG_L001_R1_001_paired_trimmed_paired_merged_contig_106141 PREDICTED: uncharacterized protein LOC103404803
GGAGAACGAAGCCCCCGGAGTTGATAGTTCGATCCACCCATAGAAAAGTAAGAAGGTTTCTGGGACTTGGCTCCATGATAAGGAGGCTATCAATAACTTAGCTGTTAGCTTATTATTCATTGAGGAATCTGTTAATGGGAATATTTGTTCACTCCCTGGCGGATTTCCCTCTCTTGGTTCTAGTAAGATAATTGCTCTTGGCAGACCTGTGCTTATGGAGGAAGTAAAAGCGAGTCTGTTTGGATTGGTTTTGTGCGGCAACAAAATTTTTTTTGAAAAGTCCAAGATATTTTGCTCTCCTAATATTGGTGCTGGTCTTGCCCATCAGATAAGTAATGTTTGTGGTTCTTCTTTGACTAAGTAACTCCCTTGGGGTGCCCCTCATCCATTCTCGAGTCACCAAGTCCACCTACAAGGAGATTATTGAGAAAAGC
>Dhingra_Pear_16_GATCAG_L001_R1_001_paired_trimmed_paired_merged_contig_139207 PREDICTED: uncharacterized protein LOC103404803
CCAATCAATTTGAGGATATTGGCGCCTCTCCCAGAGAACAGGTGGCATCCACCACACCAATTTGAACATCAATCATGGCTTCTTGAAGCCTATCTTTCTCCACAGACACAAAGCCATCATTAACATGTCTCTCATTCTCCAGCAAATTCCCAACCGACATATCCGTATCATTTTTATCAATATCCGGCGGTTCATGCCCATAAATTTGGGTACTTTTGTCTGCTGCGTCATTGACAGCTTGAGGATCAGCAACATTAAAATTAAAGCTCCCCAACTCACTTTCTTGAATGTCCATGCCACTAACTTGGACGCCGTTGGAAGAATTTGTGACAATCTTAGACTTGACATTGGTTTTCCTCAGAGAGGATTTTGACTGCGGGGACGAGGTGTTTCCAAGAATTAATTTGCCACTAGTCGCCCCCATACTAAAACCACTAGATCCTCCCTTCTCATTGTTAGAGATGCCCCCTAAAGCCTTTCTGGGTCTGCCTCTGTTTTGTTTCTTCTTTTCAAA
>Dhingra_Pear_16_GATCAG_L001_R1_001_paired_trimmed_paired_merged_contig_6970 PREDICTED: uncharacterized protein LOC103404763
AAGTACAGGAGTACACTTCCTTTCCTTTACCCTTTACAGATCTTTATCCATTTACAAATCTTCTTCCCTTTACAAATCTTCGCTATGCAGGCAAACTAAAATTCACAAAACCAGAAATAGATGGTATTATTCGTATGTAACTATTTATAATGTGTTTTTCGAGAACTGAAGAACTTGTAATCTGGCTGCCTGTTGGAAACCATGACGTGATCCTTGTAAACGCAGCCTCTACCAAAACGTAATGCATTATCCTCCAACGTTCTGAGCCTTTCTTTGAGAATTTCTACACTGTTAGAAGTAGATTCGTTTGAAGAATGTACGGAAGGTGTTTTGGGTTCAAACCAGCATTCACCATGTGCGTTGTAGCTTTGCAATCCTAACACAGGGCAGACGATGCGACTTGTGTACTTATTGGCAGGATCAACTGAAATAGGCCTCTGTACAAAATGTCCAAGTGAATGGTAAGTCAAGAATGTAGCACGTAGGTTGCCTTCTGGAATTCGATATATAGGATACCAGGCCACCGAAAACCAAGATGCAGGATGTAAATCGTGCAAATTCAGACAATCTAGCTTTGACGGGTCACAGAATATGTGATGATTAGAAGTTCCAACATCAGTTAGCTCCAAAATTTTATTGTAGAAAGGCTTTCGCTGATATGGCTGCTCAGACTCAAAAAATTCAAATATGAGCTCTGAATCAGGTGAACAATCTAGAGTCAAAGGGACACTTCCATCATGTTTCTCTGTCTCTGCCTGAAGATGGTTGAGCTCAGTTGCTTTTGAAGAATGTGTTGCATTCAATGTTTTGGAACAAGAGTTTTGGGGTTGAAACAATTGAACAGCGGAAAGGTAAGGAACAAAATATGCGTGGAATGGCATTGACCTATCGAGGTTTTTTGAATCATCTGCCTTGACATCCATTCCGTAGTTCCCTGGTTTCTCATACCAGTTCCAAACAGTGGAAAGTGATAAATTCGGTATCTGGTGCTTGCACAGGAAACCATGAGACATCTGATCATCCAAGAAAATAGAACATTTTTTATGCACATATGAAGATGCAACAACAGGAGCAGCACAGTGGATGAATCTTTCAAACTCTGCAAGG
>Dhingra_Pear_16_GATCAG_L001_R1_001_paired_trimmed_paired_merged_contig_73431 PREDICTED: uncharacterized protein LOC103404751 [Malus domestica]
TATCTCAAAGCAGAGTTCCATCTGCAAATCCCTTGGTCCTTGAGTGCCTCTACAACTCCAACACTTGCTGCCACTATAGCCTTGCTCGCACTTGATGAACTCATGATTTCTTTTCTCTTTGATCTTCTGAACTCCTGTGGTAGTGATTGTGAATGTTTTAAGTGTTTGATGAAGAAGATGAGCACCAAGTGCTCATTATATAGGGGGATTACAAACGGCGGGCCTTTTCACCAAAACTAGGGGCGTTTAGAGAGTGTAGAGCCGATGGTATTTGTTTTCTTTTGTCACAATCATTGATTGAGACAAAATTCGGCTGGTGGAAGAAATGACACACACTGCCCACTGGATTACAAATGAGCATACGGTTTTGCTTATAAAAACCATTTAAGC
>Dhingra_Pear_16_GATCAG_L001_R1_001_paired_trimmed_paired_merged_contig_104519 PREDICTED: uncharacterized protein LOC103404749
GCCGCCAGAGAAAGATGAGCGCCTCCGGTTTAGCTGAAAGGACTTTAGGTCGGATTTCCACTTATGTCCCTGGTCAGCAGGGGCTTGCACCACCGCCACGCTAGGCACCATCCAAACTTGGCTCAATTGATTCGTTGTAAAAAGATTTTGTTAACTTGAAAAATGAAGGTGAGATAGTCGTTCGTTTGATGCTTGTGTTTTGGAGAAGCTCGTTTGAGTGTTGAACTGTGGAGACATAGACGATTATTTTATAGGCA
>Dhingra_Pear_16_GATCAG_L001_R1_001_paired_trimmed_paired_merged_contig_15817 PREDICTED: uncharacterized protein LOC103404743 isoform X2	GO:0016021	GO:0009853
TGGGATCGTAAAAGCAACTACAAAAAGAGCACAACTCAACAGCGGCATGAACTCCCAACAAAACCATTGACCTCAACTTTTTCAATGGATCGATCTCCACAGACCGATCATAGATCATTTTCTGACAATGAGAAAGACATATGAAGACATGTTATATCCAAGCAAACTCGTTATTACGAAGAAGTTCTGGGAATATCTAAAACTCCAAACCTCAGTGCTTTGCTTCCACAAGTTTCTCTTCTTTCTTGCCTTTGCCTCCAGTGAAAAACTTGTAACCTCCAAAGATGAGTAGACCCCAGCCAGATAAGGAGACAATTACAAAATGCTCTTCCTTCCATTTAGATGGGCTCAATGGGTCTTGCCAGACGTTAACCTTTGGGGGTCCATGGTGATCTGCAGCGCCGGCGAGGCCGCGGCGGTGGATTATATTGGAAGGGAGAGACGAGGTTCTCGCCGTGGAGATGCGACTTGAAGTGGCGAGTTGACGAGCTGCGGCCGCCGCTAGAGTAGCCATGGCTTTGAGCTTCAAATGAGATAGAGGGAGAGAGAAGCGAGAAAGGGAAATACGACGAAATGCTTTGGTTATAGAAAGAGGCTTGCCCAAAGAAAAAAACGACGTCCTCTGGGCTAATTACTG
>Dhingra_Pear_16_GATCAG_L001_R1_001_paired_trimmed_paired_merged_contig_113858 PREDICTED: uncharacterized protein LOC103404712 isoform X2	GO:0016020
CATGCAAGGGAATTAGCAATTAGAAAGCTCATAGCGCTGCTGCTGCTGCTGCCTCCTTTGAAGATTGCCCCAACTCAATTTGCAAATTGAACATGACAACTGCAATTGTTCGTACAAGTCTTAACTATAAGAATTATAACGATTGGAAATCTCAAATCAAGACATACTTGTTGGCCGAAGATCTTTGGGACATTATAGATGAAGGCACTGATGAATGTCCTAAAACAGAAGATGAAGAAAAAGCTCAAAGTAAGGGTTGGAAGAAGGATGCCAAGGCCTTGTATGCAATCCAGAATTCTTGTGGAGATGATACTTATCACCTTATCAAGTACAAAACCACGGCCAAACAAGCATGGGATACTTTGTCAAAAAAACTGGAGAAGCCAGGTGGACCATCAAATGAGAAAG
>Dhingra_Pear_16_GATCAG_L001_R1_001_paired_trimmed_paired_merged_contig_123703 PREDICTED: uncharacterized protein LOC103404712 isoform X2	GO:0016020
GCAAAAAGGATAAAAAAAAAAAAAAAAAAAAACAAAAAGGTAGAAGAAAATTGCAAGTATTTTCTTAAACGAACGGACAAAGAAAAAGAAATCACATTATTGTTTATCTATAAATAGAAAGTTTGGCTATGCTATTTGCACATGTAGGGGAATTACCAAATAGAAAGCTCATAGCGCCGCTACCTCTTTTAAAGATTGCCCCAACTGTATTTCTAAGTGTAGTGGTTAGACTTTGCTTCTTTTTCTTTCTTGTTGCCTTTTCTCCACGTATGCAGGATGAACATAAAATCTAGTTGAATAAATAGGCGGATTGAACATGATTACTACAGTTGTTTTCACAGTTCTTAATCATAAGAACTATGACGATTGGAGTTCTCGGATCAAAACCTACTTGTTGGCTAAAGATCTTTGGGACGTTTTAGATCAAGAACATCCTAAAACAGAAGATGAAGAAAGTAAGGCTTGGAAGAAGAAGATGTTGGAAATATTGGCGATA
>Dhingra_Pear_16_GATCAG_L001_R1_001_paired_trimmed_paired_merged_contig_23539 PREDICTED: uncharacterized protein LOC103404712 isoform X1 [Malus domestica]
TGGGCTTGTATTCTTATCTTGATAGGTATACGCATAAAACCACTCCCTTCCATCTACAAGGATAGTCATATAAATGTTGATCAAGGGCCTCACGCAGAACAAAAAGATAATAAAAGGCATCATCTCATCTACTCAGGTAATTTACATGTCTGCTATCCAATTTGGTTTTTGTTAATGCCATGCCAATGCTACTACAAAAATATATCAACATCTTTATTCCATATTTCCTAGTTAGGGTTGTATTCATGATATCAGCAGATAGAATGTTAGCTAGAGTCATGCAATGCAATTTAAGTATGGTCACATTGAATTAGCAAAATTCTTAAACCACAAAACATAAACTAAATGGGCAGATTATAGTACCCTTTAAAACCGAAATAGAATAAGGGTTTTTCTCGGATTTCACCTTTATTTCACCCACAACCTTCCATTCTTCTCGGTCGATCTTGGAAACAACCTTGAT
>Dhingra_Pear_16_GATCAG_L001_R1_001_paired_trimmed_paired_merged_contig_98573 PREDICTED: uncharacterized protein LOC103404684
GGAAGTTTGGGTGCTTTGTGTTGGTGGAGAGCTTCCCCTTGCAGAGACAAAAAGTCGGTGGATCATCGCATGTATTCTCTTTACTGTTCGTCTGAAGGATGTAAAATTCCAACGCCAAGAAACTAATTTAGTGGAATTCAAGCAATGGAATGAAGGACAAAGTACAAAGTTACAATATTTTCAAAACCACGAACAGAATTTGTCATACATTCCATAACGACGACACATTACACAGGTACTTGAAAATTATAACAAACCGAAAACACACTGCACATGTCAAACTTGGAT
>Dhingra_Pear_16_GATCAG_L001_R1_001_paired_trimmed_paired_merged_contig_25754 PREDICTED: uncharacterized protein LOC103404619
CACCAGAAGAAATTGTCGTTTGCTCAGCTTTGAGAGCAGTTGTTGATCATTCTTTTTGGAATTCATTCTTTAAATGCAGATCATGAACTCTTCCATCCTTCCTGGCTTGTGGGTTTTCAGGGAATTTCTTTGCAAAAGACCACACCCCTTTGTATGCATTTGCAGATAAAACCTGCCTTTCTATCTCCTCTTTGAAGCTCAGGTGATTGCCAGACATAACGACAGAAGTTGAAGCAGACACTTTTTCCTTCTGAATAGGTTCATTCAGACCAGTCAAACCATTGCTTCTTGCCAAATGCAAATCAGAGCTCGATGCATTATTGTTACAGCCTGATTTGTCTGTTCCCAACCCCAAACCTCCATCTGGTTCTTCTTCGTCACTGAGGCATTCCTTGGCTGGAAGTTCAAGATTGAACAATTTTCTTCGAGGCTTCTTCCCTCTGGAATCCAAAGATTCATGGTCCTTCATCCCTACTCTACTTTGGCTGGGGACACCGCTGTTTTGCAGGGTTTGTCCAATAGAATCACAAGGAGATTGCCTGATACAAGTACTCAATGTAGATCGTCTACCATAACTGGAATCCACCAAGGGTAAATTAGAAAGATGCCAACTCCTTGTATTGTCTCCAGTTGGAAGGCCGGATGATGAGAAAGTTGATTGTGATACCCTGTTGCTTTTTGATGTTTGATCAGCTCTTTGCTTCTCATCTCGTTCATCAGGTCCTTTTGCCTTTCGTAAAGACGGTGGAGTTCATTGAGCTGATGCTTGAATATTGACTCATGCTTCAGTATAGTTTGCCTCAACTGTTCCTTATTGCATCCGTGAAATCCATCAGTAACTGGCCTTGTCAAGAATACTTCATATTGTTGCCCATTCTTCAAGCTTCTGTTCTCGTGGAGTCGGGACCGGCTCCCATGGCTGACAGCGCTGCTTAGGTTCTGTATGGAATAATATCCCGGGAAATCACATCTTCAACTGCACTTCAGTTCCCATTCCTCATATGG
>Dhingra_Pear_16_GATCAG_L001_R1_001_paired_trimmed_paired_merged_contig_78772 PREDICTED: uncharacterized protein LOC103404619
GAGCAAACGACAATTTCTTCTGGTGCAAGTTTTAGTCTTCAAGATTTTAATAAGCCATGTGAATCATCAAAACCTGAAGCTAGGATAGCCTGTGAGCCTGCTAAGCCTTTCACATCTGATCAGGATAAAACGGAGAAACGAATAAAGAGGACACTTTTTGGTATAGAAATCTCTGAAAGCGATATAAGTTCATTTGTTATGGCTTTGCAATCTGATGCAGCCATTTCCAGTCATCTTCCAATTGGACAAAACCTCCATGTAGCATGAGCCAGAACATAACACCAATTCAAGCAAGCACTTCCGTTAATACCTCAACACAATCTAATAGGGCCTTAATCGTGATGCTTGAAAGCCGCGAAGTTATCTGGGACAGATTACTTCTAGATTGTAATTCAATACCATCAACTCCCAGTCTTAAAGATGAAGTGTCACACCAAAGCGGTTTTTTCTTTCATGCGAAGTTGAACGCCAATGAAGTACAGGCTTGTCACCCTCAATGAGCCTTGTCCGCCAGGGGAACCATTCAAGTTTAGGTCACCGGGTGGATGTTCTGCAATTGATGTCAACGATGTTCCTCCAAATGAATATCTGCATGGAGTAACTTGTGGACAAAATATTATTTCTCTTCAGGGGCTGAGGTACCAAGAAAGCCGACAAGGAAGATTGCATTGGCTTGAAGCAGTATCACTTGGTAATGGTGAATCTTCCAAAGAAAGTGAAGGTTCTCATCATCTGAATATAGATTCCTTACAGAACCTTTCTAAGCAGTTTGTGAACCGAGCTGATTTGAGAAATGGCCGTTCTCAAGGTCTTATTCCAGAATCCTCTTCATTAGTGCATGGCCATGATGCTGAAAATGGTTACTCTGCTAGAATTGCGTTTAATGAGAGTGATATGGTTCAGGATCCTGTGTCATGTTCGTGTAGAGCGCAACTGATTGCAGACGGTCTGGTTCTAGACACCAAATAGATTTAAATAGATGTTTAACTGAAGAAGAAACTCAAAGGATTGCCGCTGAGGATGGAAACTGTGATAGATTTGGAGGCAC
>Dhingra_Pear_16_GATCAG_L001_R1_001_paired_trimmed_paired_merged_contig_56736 PREDICTED: uncharacterized protein LOC103404596
TGGCAACCTCTCTACATCACTCAGGATTACTTTTTATTTGGAATTGAGAAGCATTGTTGGAAACGATCATTGTCAACTATCTGATTGCAATGGACAAAGATTGGCTAACTTTTTCGAGGGATGTCTTGGCTGAAGATGATGGAACTGGAAAAGCAAATTTGCTAATTGGAGATGAGAATTTCAAAGAAAAGGTTGAAGAAGCTGAAGCTCCTTTATATGAAGGTTGTACGAAGTAGACAAAGTTGTTAGCAACTGTAGTTTTATACAAGATTAAAGCTTCAAATGTTGCAACAGATAAGTTTTTTGACGAGCTCCTCCAAGCCCTAAAAGACATATTTCCGGAAGGTTGGTAAACGTAATAATCACATTTACAAAGGAGTTTCTGCAAAGGTGTTGCGCTACTTTCCTATTATACCAAGATTTAAGCGAATAAAGATGATGACATGGCCAAAGACTTAATGTGGCACCATACCAACAAAAGTCAGGATGGTAAGATGCGACATCTAGTTGTGACCAATCCATTTCGAAGCCACAAGGTGTCTATGGATTTTGAAGGTTTGCCAGACAGTGACGAGATGCACTCAAGTGATGATGTGAATGAAGCAAAAAAGAGAAAGGGAAGAGGTCCAACAATGTTGGATTATAATGCTGTGTTAAAGGCCAAACAAATTGGTGTTCAATTCAATGACAAAGGACAACATTTTGGTGCGGGATCAGCGAGTTTGAGTTCGTTGGCAGGGATCCTTGCAAGACAACTAATACCAGTAACTTACGCAAGTTGGGATGAGGTTCCTACAATTTTGAAAGATAAATTATGGGCTGCTATGAAGCAAAAATACAATTTGGCACCTTGTCGTAAGAAGATAATATTAATACAAATGTCTGGGTGTTGGCGTACATACCAAGCCACATTGACAAAACAAATAAGATCCCTTCATGATGGTCCTGATGCAATGGAACAAATGCAACTCTTGAAGCCTGATAATGTTGAGAAACAAGCTGATTGGGACAAATTTGTTAAACATCGATGCTCTCCTGAGTTTGCTGCAATTAGTGAGAAGTTCAAAAAGTTGAAATCATTCCATACTCTCCCTCATGTGATGAGTCGTAAAGGATATGCACGCTTGGAGGACGAGCTGAATGGATGACATTAAGTTGGCTAATGAAATGCCAACAACAGACAATGGTTCTATAAAAGGTGATGCCTTATCACAAGCACTTGGACCTGAACATCGAGGTCGACCTCGAGGAGGTGGTTATGGGGTTACACCTTCTAGATATGATGCCCAAACATATGCCAGCATGAGTAATCGAGAGCTTAGAGACCGACTACAAAACGTCGAAGGAAAATTGCGGGAAGTGTTTGATTTTGTGTTGGCTAAACAACAAAATGAGGGAAATGGTAAAGAAACTAATACCAATGATGCAATTCAAGTCTCCACAAATAGGCCCCAGTCGCAGGGAAGCAGTATAGATCTCCAAAGAACTAAGAATGGTGTAAAACAGGTTCCCAATTCCAGTTACCAGGTTTCCAGATCATCTCCCCAG
>Dhingra_Pear_16_GATCAG_L001_R1_001_paired_trimmed_paired_merged_contig_132604 PREDICTED: uncharacterized protein LOC103404562
CTGCCATGCTTCTAAATCTGTCAATTTTTCCAAACCAGATTTTATTAGTTAGATCACGATCATGTATGTGTGTGAGAAAATAAAGCAAGAAATAGTGAACCAAGTATAAGGAATTAACTACTGACAATTGAAATGAGGAAGCTTTCAGAAAATGACTCAGCTTGAATTGGTGATCTATAGCATTGTTGCTGCTACATATATATAGACACACACACACACACACACACTAACACTAACACTAACACTAATAGTCAACGATAAGATATCATATTATGCTGATAAACTGATAAGTTGCTCCTTTTTAATTAAGATTCTAAAAGACGCTAGGTGATAGTCGGGCGGTAAGATGGAGCTTAGCGCCTAGACGGCTAG
>Dhingra_Pear_16_GATCAG_L001_R1_001_paired_trimmed_paired_merged_contig_41744 PREDICTED: uncharacterized protein LOC103404516
ACAAGTCAAGGGACCCCGTTAGCGCCTTCTCCTCACTGTTTCCTTGGAAGGCTTCATCTTTGGCGGAGAAGTGTGAATCGATCCATATTTACTTACATTCTTCGAAAGCAGATTGTCCATAATTTAAAAATCCAAGAAGTTCACCGAAAGTAAAAATAAAATAGGCCGAAAACAGTGCACGAATAGTCCAATGAACTGCTAATAGCACCAGCACTACTAATGAAAAACACAACAGAAAGGAAGATGACATGAGCACCTTGGCAACAGAATTATCCCAAATTTCGTCTCCAAACTAACATCGAAAAGAAAAACGATAACGATATCATGAACATTCAAAAGTTTTGCAACACATGACATTCTAAAGAATACAGATATATGTATATGTATATGTAGGTGTATGTATGAATGCGATTCAAATCGAGCAGAAAAGAAACTGATGCGAAAGAAACAGAGAAAATCGATGCAATGATAAGAGATATGGATTGACTGTTTCCTTGGAAGGCTTCATCTTTGGCGGAGAAGTGTGAATCGACCAGATTCGAGGGGAGGAGATCTTGAGGGAGACTGACTTTTCCGTGCGCCAT
>Dhingra_Pear_16_GATCAG_L001_R1_001_paired_trimmed_paired_merged_contig_57727 PREDICTED: uncharacterized protein LOC103404516
TTCTCTCTCCTCTTCACGCCAGCGGCGACTACTATCTAAATCAGGTGCATTCCTCTTCCAATCTTTTTTCTCCTGAGATCCATCTACACGCCAAATGTCTCTCGAATTGGGATCAGTTGAGTTTCCATGAGACAGAGAATCATTTGCATGCAATTCTCCTGATGCTCCAGTTGCTAGTGTCTTGGAATCTGGTTTAGCATACAGCCACTGGGGAGACAAGGGGATGCTG
>Dhingra_Pear_16_GATCAG_L001_R1_001_paired_trimmed_paired_merged_contig_66642 PREDICTED: uncharacterized protein LOC103404505
TGGGTCTCTAATACCAGGACATGGTAATACCCTTCAGCTCATGATTAGTCTTGTGCTAAAGCATTTAACTTTTGGAAGTTTTTGAGAAAATGCATTATCTGTTAGTTGATGCAATACATACAATATTGTTCTTCTGAGAGTTGAAAACATAATTTGAGGATTTGGGCTCTTCATTAGATCACATATGGACCGATGAGATGCAAATTAGTTCATACTGGGTGACATGTATTTACAAAATTTGTATATGATCTAAAGACCAATACGGAAGTCCTCAAGTAGGGTCCTTAAAGGAGGGCCTGTTTTGCTGCTGTTACTTGTTAGATCATGTCTGGATGACTTGAGACTTATTGAGATGAAGTTCCCTCATTTTGTGTCTCAGTCCTCCGTTAAGAGCCTTGCATAAGACCTTAGAACCCCGAAGAACTCTATCAAGAGCCTCTGGTAAGAGCCTTGCATGAAACTGTCCTCCGTTTTCATCCCCTGCTCAATGCTCTTCTTCTTCAACTTGTCAACCCCCAATTGTATTACTTTTTAATATGTAAAATAATGTTTTCATTTATATCTCTTTACCTATTTGGGATATATGATTTATACCCATCATCTTCTACGGTTGTAATTGTTGCCTAGAATATGGGGCATGTCCTTGGACTGTCATTCTAGAAA
>Dhingra_Pear_16_GATCAG_L001_R1_001_paired_trimmed_paired_merged_contig_139570 PREDICTED: uncharacterized protein LOC103404497
GGTTGAACCTTTTATGATTTTTTTCGGAATGGTCTTCAGATCATCATTGGTCTTTGTGTGCTTCGGCTCTTTATTATTAATACTATCACTTTGTAGTACTGTGCTTTCTCCTTTTTCCCCTTGATCAAGTGATGGCTTTGATGAGAAAGACTTCATCATTGACATAGCTGGAATTTTATGATCCGAAACCTTTGCTTTAGTACTCTTGTTGATGAGGTGAAATTTGTTGTCAGGCTCCTTATGAACCGCACCAAGACGCCGGGCATTACATGCATGGAAAGAAAGGCATAGAAGATAAAGAAGAAGATAATGAGCAGTACTGGTTGACATATTGATTGAGAAACACAGGCTATATATTCGTTTTTGAATGCCGCAGATATAGAGATAT
>Dhingra_Pear_16_GATCAG_L001_R1_001_paired_trimmed_paired_merged_contig_55880 PREDICTED: uncharacterized protein LOC103404489 isoform X1
TCATAAGCAAATGTAGGAAGAACTATGTATTCTACGGGAGCCCCCAACTCTTTCAGAAGCTGGCAAGAGACAAGAACACTCATAACAAAAGTTGGATAACAAAAGCACGGATATGCAGAAATTCACGGATCCTCGGAGAAGATTCAGCAAGAAAAAGGTATAAATGGAAAGAATTGTAAGCAAAATATAACCTGAATACACTCTTTGGTTGGAGCGATGGGCGCATGGACCCACAATCCTCCGGATTTTAGTTTGATGACT
>Dhingra_Pear_16_GATCAG_L001_R1_001_paired_trimmed_paired_merged_contig_72726 PREDICTED: uncharacterized protein LOC103404474 [Malus domestica]
TTCAGATAAGTTCACGGGGAAGGATGACGAACTTCTAGCAATGAGGAAGAATATTCTGGATCATTTTTATGGAAGCTTTACGGGACTTAGAGAGGATCGACGGGATTCTAATGAAAAGATTCAAGACAATATGCTTACATCTGGTTTGCCTCGATTTTTCGGTTTTTCTTTGCTCTAATGAGAATACTATTTCTGTTTATCAGGGATAAACGAAAGTCACCTGCTCCA
>Dhingra_Pear_16_GATCAG_L001_R1_001_paired_trimmed_paired_merged_contig_120489 PREDICTED: uncharacterized protein LOC103404431
CATCTTCCAAGTTCTTCCCTCCACTATCTTTCAGCTGAAGCATCAACCACTCCAGCTCTTCTTTGCTCAACACAATCTTTACTCTTATGTTTCCATCTTTCCCCAAATTTTGTTCCTTCACAAATCTATCTTTATTTTCTCTCTCATCGTCTTCTTGCTCATGCTGCTGCTGCTGTTGCATTTGACCATCTTCTTGCTCCTGCTTTTGTTTGCATGTCTCCACACAATTTCCCAT
>Dhingra_Pear_16_GATCAG_L001_R1_001_paired_trimmed_paired_merged_contig_55969 PREDICTED: uncharacterized protein LOC103404386
CTTTCTTCCAACCCACTGGAAGTTCTTGTCATGGCTACATTCTCGGTCTTGATAGAGGACAGGATGCAAGCTTCTTCATCATTTCCATTCACAGAATATATTCTGCAATGAGATTGAACAAAATTTGGTTGGTGAGATTTCATGAGCTCACTAGGATGACATCGGCGTGAAGTTTTGGATTTCCCAAATCGAGACTTTCTTCTGCGTAATGTGAGTACTTTAGCATGACTTTTGGTTTTTCCCACAGATAAGCCGTTAACTACTTCCATGCTGTTGTCGCTAAAAGAGGGTGAATTACACCTTTCTTCCTCGTCAATTTCTTTGATGACCAACTCATTCTTCCTGGGGGAATTGTGATTGTCTACGTATCCAGAAGGCAGCACTTTCTCATCAATTAAGCTTCTTTCAAATGCACGGATTCTCTGTGTACACCCATTCCTGAGCAGCTCTGGCTCCTTATGTCTCATGATTATTGAGGCAAGGTCAGAGTCAGGGGCATAAAATTTATCCAATTCAGGAACACTTAACTGCTCACTTCGTTTCATTTCATTAAAGAACTTATGCTCAATACCTCTATTTACTTCGATGTTCATTGGGCCTGAAGTTGGAACAGTTTCATGTCCTGAACCTGAAGGAGATAGTATGATGGGCTCAGTTGTCGGATTGTCAGAAAATGATGTATCTTCCCTCGTGATTTGTTCGTCCAAAGGCTTCACTTGGTTGTTATTTAGCCTCTCCAATTCACTCCATACTTGTTTCAATTCTGATCTCAGATCAGTTATGATATCCTCCGCCTCTTGGAGCTGCGCTTCAAGCTCTTCAATCTTTC
>Dhingra_Pear_16_GATCAG_L001_R1_001_paired_trimmed_paired_merged_contig_61919 PREDICTED: uncharacterized protein LOC103404386
AACTAGTCTAATCTACAAGGGACTCATTTGGGTGCAAGCAGGCGGACACACCTGCCTTTCGCCAAACTGACCTAACTCACAAGAGTTTCCTGCGCTATGACAACGAGAAACAAAGGATTCTAAGCATCAACTTGCAATATAGCTCGGCATGACCAAAATATGCTTCGCGGGACTAAATAAGACATCTTAGGGGAAGTTTTGACAGGAATTGAATGTGTCACCTGTTAGCTTTGGCACCGGTATTGGATTTGTAAAATAGCATTCAAATGCAAAGTAGAAAACTAACAGAAATGAACGGATATTACTGCAGATTTATAAATCTCTCTCTTGCCTTCTCTCTTTCGAAAAATACCTCTGACTGGGGGTTGTTAATCCCATCTCTTCCCAGACAACGATATGAGCTGTCGAGCAACCTGAACTAGTCGCCGGCTGTCCCTAGATAATTCATCAGTCGTTTGTGGCTGTTGTGCAACACATTCTTTCTCTTCCGTCCTCCTCTTAGCAGTGTTCTCTTCAAAAGCAGCAGTTTCACCAGGGTTTCTTGAGGAATTCTTGCGCTTCCTCTGGAAAGTGTACTTGAGAAGTCTGCTGTTGTCCACAAGACTAGGAGATCCATTTGATTGTTCTGATGCTCTCGCGTCTTTTAATTCAGAGCTCATCAATGATGCACTTGCATCTTTTAATTCAGATTTCATCAAGGATGCATTCACATGTATTAATTCAGAATTCATCAATGATACTTTGACAGTTTTTAACTCAGAGTTCATTAGTGATACATCAGCAGAACCAAGTTCAGAACTCGGAGCCTCTGAATTCTCCATAGCATCACTTTCCGTCATCAACACAGGCACATCTATCAACTCCATGTCCTTGTCTGCTGCATCTTGGACAGCTCCAGATCTATTGATCCCCTTCATGCTCACATTGACACTAGCTGACCCTGATAAAGGATCCACATGACTTCCAATTAATGTCAACCCAGGATCCAGACGAAGCAATGGCTTCATCTTAGCCTCATTTTCAGTTGTGTTTGGTTGATCTTCCCAAGATTTCACACCACCATGATGTAAATAATC
>Dhingra_Pear_16_GATCAG_L001_R1_001_paired_trimmed_paired_merged_contig_18318 PREDICTED: uncharacterized protein LOC103404374	GO:0016021	GO:0031012	GO:0004222	GO:0008270	GO:0006508
GTTGAAACTGAATGCATAAATGCAGCACGAAACCGGAAGAAGAGTCTTCCAACTCGCTTATAAATTCTAAGGGTTCAAAAAATGAAGTTCTAGATTCAGCATATCAAAATTTGGTAAGATATACCTCACTTATGAGAACCATAACCGTTGACACCCAATTCCACTTCGCCGGCTTTCTGCATTGCCGAATTCCCCTCCTCTTTAATCTCATCATCGCCATCATCAGAATCCAAAGTAAATTGGCTCTGATTATCAAACTGATGTATCTCTGCGCCAAGCGGTTTATAGTGCGAAACATCACCCCGAAATCCACCACACTTCCTAGCAATAATCGAGTACACTCCCACAACCACAACCACCATAAAAGCAAGATGGCAGTTAAACTGAAGCGTGACGATGGCTCTAGCCCTGTGATACTCAGGGTGCCCCTTGCATTTCACAGTGTAATTCCCTCTACTCTTTTCGTGCAACGAGCATCCGTGCGCCACGAAGTTGGTGTACAAAGAAATACCCATTTGCAGAAACCACATTCCCTGCAGAACCAGCCCAACCCCACGAGCCAATTTCGGATAATTCGATTTGGGGTTGTTGAATTCAAGCATTGTAGAAAATATACACACAGCAATCGGCACAAGCAGCAGATCAAAGTACCGATTTTCGATTCCGAAAGTGTCTTTTCTTTGCATGTAAAACATTAAAAATTCTTCAACAAAAGCGAAAAGACCGACCAAACTAAGCAACGAACAAGGTAGGGCTGAATTCGTGAAATTTACCACAAGACCCGTAATTGCGTAGAGCAAGAACAGCGACGCGATCGCCAGCACTTGCAATTGCATAGCTGAGCCGACTGGATCCGCTGAGTCCAGCGCGTCAAAGAACGAAACCAAAGAGTTCAAGATGAACAGCAACGAAATAACGGCGGCGGCCAGGTAATAAATCGACGACGACAGAGACTGGGTTTTCGCTTTCGACTGCGCCATCGGGGGACGAATCGGAGGTTGAGGCGGCGACGGCGGAGATGAATCTGAATCTGGGTTTTGGATTGAGGAGGAAATGGCTTCGTACGCGCCTATCAAGATCAGGCCGCCGCCTGCGGCGGCGAAGGTGAGAAACCCCATGTGCTTGATCTTCGGATTGGTATTTTTTTTTTT
>Dhingra_Pear_16_GATCAG_L001_R1_001_paired_trimmed_paired_merged_contig_4660 PREDICTED: uncharacterized protein LOC103404356
AAAAAGATAGATTAGATTGATATGTAGGATCAATCAATGGCTTCAAAGCTCAAAAGTGGTTCAAGAACTTGCGGAACTTCCTCATCAAACCGCCCTCATGCTCATGCTTGTGCTCTCCAAACGGCTTCTCCATTCCTTCGAATCCTTCGCGGCGGTCTTGGTCGTGGTCATGGTGGTGGCGGTGGTGGTGATGGTGATGCGGCCTCTCCAAT
>Dhingra_Pear_16_GATCAG_L001_R1_001_paired_trimmed_paired_merged_contig_43709 PREDICTED: uncharacterized protein LOC103404354	GO:0016021	GO:0009827	GO:0009860
AGCCCTTTTGGGTGGTTCATTCTTGCTTCTCTTGGCCTCCCGTCCACATGCCCAGAGTACCCCTCAGGTGATCCAGAAATCAACTTCGGTCGGCTATAACGAGACAATGGCATTGAGATCTTGTAGATGTTACTATTTTCGGAATCCAAAACCAGAAGCTCTCCACTTGGGGATAATTCAACTGAATGTGGTTCAATTCCAAGCTTACTTCCATCGAACACCGTATCCACGGTATATCCACCTTCAAATTTGATCATCGAACGGCTAGAAACAGCTGAACTGGTTTTTGAGGTGGATTTCAGTGACCAGAGCCATTTGAAAAGAGCAGAAACCACATTGGAGACAACCCCAGTTACAATTTTTGCAGGAGGTG
>Dhingra_Pear_16_GATCAG_L001_R1_001_paired_trimmed_paired_merged_contig_42249 PREDICTED: uncharacterized protein LOC103404302
GGTCCCCACTTAGCGATATTCCAAGAAATACAGTGAACTTAAGCATGCCCGATGAACAGTAGGAGAGGCCTCTAGAGATCATCCCGGTGCCTATAACACCGGTAATATACCTTCACGATCAACTCAAAGGACGTTTAAGCAATGATTAAAACCAATACAAAAATTAATCAAGTCAATACCACCAAAATTACAAGTGCTACTCTGGTTTTTGGCAAGTCGTGCTACCCACCAACATGCACATAAACAACTAGAGAAATATAATTCAGCATTTCTCTTGCACTGATTCCTTATCTGTAGATGCCTCCATCCTTTGAAGATTCTTTCTTTGCCCGTAGTCCGGGTCTTTTAGGACTTTCTCTTTCTTTATAAGTCGTGAGGGACGCTTCAAATGAGTATTGAATCTTCAGTCTATCAGCATAAGTACCTCCTTAACAAATTTTCCAGTGTTCTGTTTCTAGCCAGACCGCCAGTTCATGAAATCCTAACATGCATTTCTTCCCCAACTTCCGCAAATATTTCGTCCACCCTGTGTGCGTGTATATTCACCTCTGCAATCCACGTCGTTAGATAAACCTGCAAAACATCATGATCTGGCTGCTGATTACATCGTGCAGCTGGCATTTCAAATTTCTGACCATCCAATCTTGGATAGATTGGCTTACAAGTCACCTCACCATATAAGTTGCATATACTCAACTCACCAAATTCTCCCGGATAAAGCTCATCCGACCAATCCAAACTGTTTACTGTTGGAACGTCACAACTAATTGAAAGTAATTCCACTACAACCAAACGCTTCAAATTTAGCTCCAATATAAACATCTGGACAAGCTCCTCCGCCAGTTTTTCAAAGCAAGAGATGGACCAAAATGCAAAGACTGGAATTCCGCCACCATCTCCGGGATCATTCTTATCTTCAGAACAGCCAGAAGATTGTACGAGTGGATTATTGGTTGCCCCCTTGACAAAGCATCTCATGGATCTACTAGTTTGGACCATGTGAGTTACAACTGAAACCAAGTCCTTGTACGAGGATAAAAGTCCGCTTCGATGAAGCTCCTGCTGCTTAAATAATTTCTGGCAAGCTTTCTTTCGTATATTAGGCATATCACTCAGAACTCCCAACTCCATTGAAGGCATGTATGTGAGAGAAAGATACGAGTTTACGAGAGAGGTGGCGTGTGATCTTGCAGTGGAAGAAGAAGAAGCCCATTGCTGTCTGTAAGAAGCTAACTTGGGCCATTGATTTCTCAGGTTTCTCTGCGCGGTGGGCCTCCACAGCCTCGCCGTTGATGCTAGTGCCGGTGACGGTGAGGGGCTTTGGGGTGCTGGGTTCTCTGGTTTTGGAGTATAAGGAGAGGAACAAGAAGAAGAAGGAGTTGCTGGGTATGGAGTTTCCATTGCTGGGTTTTCAGCTGGATTCGCCATTGCAGGTGAGGGGAGAAGGCGGCGTAGGGGGAAGCGTGTCCTCCGACGCACGTGAGTCGTGGCACGCTTGTGAGTGCCAAATATGACAAACCACTGTGGGGTTTATACAATGTCGTTTCTACCCTTATTGATT
>Dhingra_Pear_16_GATCAG_L001_R1_001_paired_trimmed_paired_merged_contig_23811 PREDICTED: uncharacterized protein LOC103404270	GO:0006661
CAGTGGTGAAACCACCGCTTGGTCCCCTTTTGAAGGAAAACAAAAAATTGTATTGTAGCATGTGAATTAGTAACATTACGATGTACATCCCACTAAAAAAAATCTCCATACAAACTAGAAGCATTAATAAAGAAACATTCTGCATTCTGATGATATTATAAACATTCCTTTCCTTCTCTGTAAATGGAGGGCAAGGAATGTGATGAGGAAACTAAAGAACAATCCAGTTCAATTATTTTGAGATTGTGTGGATGGAACTTAAACGAAAGATGTCAAGATTGTTCTAGCAAATTATCTAGGTACAAATTTAAGATGTATCTCGCTGTTGACAAAACATCGAGCCTCTTCTCGCTCGGTTCATACTTCCCCTTCCGGAGC
>Dhingra_Pear_16_GATCAG_L001_R1_001_paired_trimmed_paired_merged_contig_47346 PREDICTED: uncharacterized protein LOC103404249	GO:0006661
TTGTGAGGGCATGGGGTTTGTTGAATTGAAGGGAGTGATGAGTAGGAGTGCCCTTGTTGTGAAGGGTCTTCAACGAGGAAGGGTTGATCTGCAAGAACAAATAGTTTCCAGCAAAAAGATCACCAAAGTGTGACTGCCCTTCTTTAAATCTCCTCACCACCTTTGCACACAGAGCAGAAACCACCTTCACCTTCCTCCTCAAGAACAACAACCTCCTCAGGCTCGGAACTTTGAGCTTGAACGATTTCCTCCGAATGTGAGCCCTTCTGAACGATCTGAACCTGCACCAACTAGTAGTAGTATTGTTTGTCCTTGATCTCACCACCACTCGGTTCTTTTCGAAATCGAACTCCTCGTCGTCGAGATCGTCGTCATGTCTGAGTCTTTGGTAAGCAGGGAGCTTGGTGGAAGAAGAAGATGAGATCATTGGAGAAAACTTCAAATGTTGTTTGGATTTGGATAGGAATTGTGAGGGATATGAGGTAATGGTGTTTGTGTTGAGTAGTTGGTTTTTTTCTTTGGGTTAGGGATAATAATGTGATGGACAAAGAAATAGGTGGTTCGAAGAATGCATTCAATGAAAAAACAAAGTGGCCAGTTATTTTGAATTTGCATCCTCTTCGGAATTGACTATCCGGAGCTTAAGAACCAGAAAATTTGGACTGTTCAAGAAAGAGAGATTCGAGGCATCGGAAGA
>Dhingra_Pear_16_GATCAG_L001_R1_001_paired_trimmed_paired_merged_contig_81683 PREDICTED: uncharacterized protein LOC103404238, partial	GO:0016021	GO:0006816	GO:0007030	GO:0009651	GO:0009744	GO:0009749	GO:0009750
ATATCAAGTATCATTTATATGAAAGATAAAAAGGTGCAGTAGTAATATACCCATAATATGATGCGAGAGCCTTGCTTTTCTCAGCACCAAGTTCTTAAGGAACAATCTGCTTGCGGATAATCATGTCAGCATCCACAATCACAACCTCATCAACATTCTCAGCCTCCACCGTGCTTAAGCCAGTGCACAACTTGAACATAGATGGAGAGCATGAGAGCAGT
>Dhingra_Pear_16_GATCAG_L001_R1_001_paired_trimmed_paired_merged_contig_122369 PREDICTED: uncharacterized protein LOC103404182	GO:0016021
ATCAAATCCAGATGCAGAGCCAAACAAGCTAATTAAGGTGTACAAGTAAAGTTGAGACGAGATAATACGTTGGTGCCTTTTAATTAAGCGACAATTAAGAGCCAACATACATGTGGACACCAATGGCTAATAAGAAGATACAAATGAGAGCAAAGTAGATTATGGAATGAACCAGTATGGACACTCCACTCGTCTGAAAGTTTCCGAACTCCACGAACCGGTTCTTTCCCGGCATCTGAATCAGCAGCCTGGTGTCAGCAATATGAACAGCACCACTGCTATGAAAACCGGCCCCCAATCCGACATATCGAAGAAATCTCGATCTCTCGATCTCTCCCAAAACTTAACAGATGTGTTTAGCTGTGATCTGCTAATATAATGAGTGGGATAAGGGTTGGGTCGTACGAGGGAAAGAAAGATGAAAGGTGTGCATGATTATAAAGTTGAGCATTTGGGAGGAAGAGACAAGGAAAGAAAAGTTGTGTGTAAGGTTAGAGTATCAAGCTATTCCA
>Dhingra_Pear_16_GATCAG_L001_R1_001_paired_trimmed_paired_merged_contig_48397 PREDICTED: uncharacterized protein LOC103404154
CGATCTGTGGCTTCCAGATCCATATTCATTCACCGACACACAGACAAAACGAAAAAAGATGAAGGAAAAGATGAGCTATGGCGTTTGGCGAAGGAGGCGGGTGTCCGTCGGATCAATTCTGATAGTCTGTGCGTTGTGTGCTGGAACGGGGCTGTTGATGCTCAACTTACGACAAGTCGATCCTCCGACGAGCCCCGATTTCTATATGCAGATTGGAAATTTGGATTCGGAGTCTGAAAACGGCGGCGGAGTTGAGCTGGAGACGGAGCCGCAGAGCAAGAGTAAGCGAAATTCGAGCTCGTGCGCGACGGTGGAGG
>Dhingra_Pear_16_GATCAG_L001_R1_001_paired_trimmed_paired_merged_contig_62313 PREDICTED: uncharacterized protein LOC103404154	GO:0016021
TATATTTAGTTAAATAGTCCACAGAATTCAACGAGTACAAAATGCTGGTGCATACAATGTTTTGGTGCATAGTAAAACAATGTGTACAAGCGTAGGTTTGACTAGTGTATACGACTATACGTTATTAACTTATTTACATCTAAGTTCGAAGCTTTTTTGTAGAACTCCAAGGCATGTCATGCTTCGGTGTATAGCCATAAAAGTTGCAGACGTGCGTTAGACCAAGTATCATTTTGATGAAAAGAACCACCATATACAAGACAAGTTGAGCACCACATATGGTCTGTTGGAATTAGAAAGAGAGTGAAAATCAGAAACGTTATTATTCTTGTGAAATGTTAGAGCCGGCTATGGTTTTGATGGTGATAGAACAATGGCGAAGCCTTTCCGTTGACACTGGTAGTAAAAAGATGACGGTGAAGCTTTTGGCGGCAGCCGGCGCTGCAACTACCTGAGCAACAGTTCGACCAAGAGGTGCTTGCTAGAAGTAGAATAATATGAGAAATAACGTGTAATGTGCATGAACGAAATGAATGTTAACTACTACAAAAGGAACGGAATAGTTTTCACAACCACTTTCTTTGAACTACAAAAAGACTGAAGATGATTTTCGTCGATCGTGCCAAAACCGGATAACTCAATCCCATACTCCGCCAGCCTCTTGATATCCCTAGGAAGCGGGGATTGCCAAAGACCATCCCACCAAGCCGGAGGGAGAAGTGGCGTGAAAGCACACTGATTGGGCTGGCTGTGGCAACCGAGCGGACCAGCAAATCTGTTCCACACATGCCCCCAACCGATCTGAAACCTTAGACCTTCTCTCAACAAATCACCTTGGAAGCTGCTTAAGAATGCAAAACTTGAACCAGTTGGGTCGTTGCCAAGATTGTTTGCTGCAGCCAGTGCCGCAATCAACTGAGCATAGGTAGTCCCAACACGCCTGTGAGCCCCGGAAACAACAGCATGTTTTGCACGCGATGCAAGAAAGAAGTCCACAAAAGCAACCCATCTAGGCGCTGGGCCCCAATCCTTCACTCTAAAATCTAAACTGTGCAATCCTTTACGGCCATCGGATATATTTCCTTTGAATAGTTCATAATCAAAATGAATAACCTCTGCAAATTTACTTATATTTGGAGTAATACTTTTCACAAGAGAGGGATTATCTGACACTAGCACCACCCTAGGTCTTGGGGACTTGCCAAGATTGTGCAGAGATTTTTTTATGCAATTCACTGCTGCCTGTGCAGCTCTCACAGAC
>Dhingra_Pear_16_GATCAG_L001_R1_001_paired_trimmed_paired_merged_contig_102807 PREDICTED: uncharacterized protein LOC103404112
AGATTGTTGGGTTCGTACAAGAAATCTGTTCGTAACAAAGTTGTCTTGAAGGCTTTATTATGGAAGCACACTTGGCATACGAGTCTTCAACTTTTTGCTCAATTTATTTATGTGACGTTGAAACAGAATTCACCCAACCAGAAAGAAACGATGATGGTAGTAATCCCAATGCGCTTATTTCAGTGTTTGCTCAAAAAGCATGTCCATTTGGTGCTCATGTAATGGTTCAACTTTCAAGGGAAGATATAGAAGTGGCTTATTGGTAT
>Dhingra_Pear_16_GATCAG_L001_R1_001_paired_trimmed_paired_merged_contig_126166 PREDICTED: uncharacterized protein LOC103404112
ATACCAATAAGCCACTTCTATATCTACCCTTGAAAGTTCAACCAATACATGAGCAATAAATGGACGTGCTTTTTGAGCTAACACTAAAAAAAATGCACCACTTCTATACCATCATCGTTTCTTTCTGATCGGGTGAATTCTGTCTCAATGTCATATAAATACATTGAGCAAAAAAGTTGAAGACTCATATGCCAAGTGTGCTTCCACAATAGAGCCTTCAAGACAAGCTTTGTTACGAACAAATTTTGTTGTACGAACCCAACAATCTTTCTACATG
>Dhingra_Pear_16_GATCAG_L001_R1_001_paired_trimmed_paired_merged_contig_134624 PREDICTED: uncharacterized protein LOC103404112
CATCCATTGATATCCAACTGGTCCTGACAATTTTGCTTCGCGTGGTAAGTGCACTGCTAAGTGAACCATGGGAACGAAGAATGCATGCGGGAAAATTTTATCTAGTTTGCACAATATGAGGACAATGTCTTCTTCCAACATATCAAGATCAGTAACAGTCAGAGTCTTTGCATATATTTGTTGGAAGAAATTAGAAAATTCAACAATTGGACCATAGATATGTTTTTTCTAATGTTTTTGAATTCCCACTGGAAGCACATGTTGCATCAACACATGACAATAGTAGCTCTTCAAACCAAATATATGTCCTTCATCCACATTCACTTTGTGTGACATATTTGCCACATAACCATCTAGAAATTTGATTGATTTCAACCAATGTAAGAAATCTTTACACTCATGTATTGAGTCAAAGGCTTATCCAATATATTTCATGCATTTACTTTCAAATGCAAACTTT
>Dhingra_Pear_16_GATCAG_L001_R1_001_paired_trimmed_paired_merged_contig_41910 PREDICTED: uncharacterized protein LOC103404103 isoform X1	GO:0016021	GO:0004553	GO:0005975
GGTCAGCTGGCCCCCCTACTATCAAAGGCAACCATACATATCTTGAGTCTCTCAAGTCCGCCGGGTTCCATCTATCTGCCATGAAGATAAATGAACCAGGAAATCCAGGCACAGGAAGCACAAATGTGCTCTGTGCAAAAAATGTAGCAAGTCGAGACACTTTGTTCCCTCCAGCACAGGGGTTTCCCATGGTCTCCCATGGCCCCTTGATTGATTCTGCTGCATGCACCAGTGCCTCATTAGGAGCCCATCCGGTGCAGCCTGAAGTAATCATGTAATAAGTTCCTTCATGCTTGAATAGAGCCGGGGCTTCCCGATGTTGTCCCACAAGAATTCTTCTCACGGTATTTGTCACGTCAAGGTAATCTTCAGTCAGTGGTCCAATATGAAGTTCACTATTGTCCTCGGAGGAGTATATTAGATAAGCAATACCATCATCATCTTTGAAGATTGTCATGTCCCTACTATCAAATCCATGGGGTTGTTGGCTGTAGAGATAATCAAAGGGACCGGTTGGGTAATCACTAATGGCAACGCCAACAGAAGCTTTAGTATAGTTAGCATCATCAATGTGCATCCACATAACGTACTTCCCTGTATGCTCATTGTAAATCACTTTCGGCCTCTCAAGCACATTGGATTCGTGGAGATCATGTGTTTCATTTGCTTTTTCTGCTGCCAATACAACACCTTCATTTTTCCATTTCCATAAG
>Dhingra_Pear_16_GATCAG_L001_R1_001_paired_trimmed_paired_merged_contig_53217 PREDICTED: uncharacterized protein LOC103404086	GO:0016132
TATGCATCTTCACACTTTTTGCAGAAAACCACCGTATTTGTCAAACCCTGAAACCCAAAAACCAGCAAAACCTTCAAGCTTGTTCAATCACCTCCATATTTTGTATGGGAAAAAAAAAATGAAACTAACCAAAGTAATAAAGCTAATTATAATTAATTTAAGAACTGCGAGCCAACATCTCCTGGAACTCAAGAAGGGATTTCTCCTTCTGAAGCTTCATGTCTTGCCTAAACTTGTGAATGAACTCCTCCGCTCTTTCATCCACCACCCGCAGCTGAGGCGACTTAGCAACCACCGCCTGCCATGCATCTTCAACGCTATACATACTCTTCTTATCTCTTGTCACAACCTTCAAGTCATCGTCCACATCCACTGCCTGTTTTCCTTTGGTCGTTTCTGCTTGCTCACCAAAATGTGGATCCTTCTTGGCGTCCACACAGGCGGCAGGCTCTTCAAAGAGCTCGTCTATGTGTATGGCTGCCGTATGCTTAGTATGATGAAGCTTGTTGTGGTACTGGTAGCTAGATCTTCCCTGTGCATAATCGATGCGGGATTCAAAGATATAGTGACGGTTATAGTATCGGTTACTCGGGAAGCCAGAGGAACTTCTGGTGAAAGCGCGGAGTTTGGATGGGATAAGAAAATGAAACTTGCTCCGCAAGGCACAGAGACGTCGGGCGGTGGTTTTGATTGCTTTGGGGATGTTGAGCTTGTGGAGTTTTGATTGTACTTTATCGGTGAAGCTCCTCCACGCCCTCTTCGCGCAGCCAAACTTCTTTGCCAGCGTCCGGCGTGACATAGAATTATTGGACCGTAACGAAATCATCGTTTCCTCTTTAAACAAAACT
>Dhingra_Pear_16_GATCAG_L001_R1_001_paired_trimmed_paired_merged_contig_118882 PREDICTED: uncharacterized protein LOC103404030
CTCAAGAACATCTTGGAATTGAGATCGCCAACTGAGATAATTGTTACGATCCATAGGAGTGTTGATCATGTGAGTGATATTGAAGGTAGTGGGAAGGGTTGGGGTGATGGTTGTCCTGATAGAAGAAGAGTCGGACGAGAGAGCAGCAGAAGTGGAGGTGGTTGAGGGGGCTGTAGGAGAGGCCATAGAGGATCGAAATGTAGTAGCGTTAGCTGTTGGTTAAGGCTGATACCATGTAGAAAAGGAGAGACCAGCAGAGAGAGCAGCGGAAAGAAAATAAGTGCAGGAAGTAATAAGTCTGTAATTCGGAGAATAGCTTTATTTATTATCTGCTATATCAATTATATCATTG
>Dhingra_Pear_16_GATCAG_L001_R1_001_paired_trimmed_paired_merged_contig_129685 PREDICTED: uncharacterized protein LOC103404019	GO:0003676	GO:0008270	GO:0015074
ACATTTTGGGCCCAAGCAGACAGCCGAAAAAATATGGCAAAGTGATTTGTTTTGGCCATCCATTTTCAAGGATGCAAACAAATGGTGCAAGGCTTGTGATAAGTGTCAACGAGTGGGCAATCAGTCCAAGAGGAATGAAATGCCACAACATGGTATTTTGGTTGTTGAATTATTCGATGTTTGGGGTATTGATTTTATGGGACCATTCCCATCTTCACATGGCAATCAATATATTTTGGTAGGGGTTGAGTATGTTTCTAAGTGGG
>Dhingra_Pear_16_GATCAG_L001_R1_001_paired_trimmed_paired_merged_contig_83513 PREDICTED: uncharacterized protein LOC103404019
CTTATCCTAGGGGAATTATTGAAGACCTCATTATTAAAGTGGATAATCTCTATCTTCCTGCAGATTTTGTGATTTTGGATATGGATGAAGATATGCAAACACCAATTATTTTGGGGCGTCCGTTCATGGCTACTGCTCGAACCTTAATTGATGTAGAAGCTGGGACTCTTACACTTAGAGTGCAAGATCAATCTGTTGTTTTCAGTTTATTTGAAGCAATTAAAAGGCCAGCTGATGTGCAAGATTGTATGCGGGTTGACGTGTTAGACAGCTTAATACATGCTAAAATTATGCCCCGTTTGACATCTGATCCGTTGTTAAATGTGTTGCATGGGTTTGAGAATAAAAATACAGAAGATGAAGAGGCTTTTGAGTATGTTTCAGCTTTGGAAAGTGTACCTTTCCAACACCCCCGTTGGAGGCACGTTTTTGAGAGTTTGGGGGAACCGAAAAAACCGCTGCAGCCATCTAAAGTACAACCACCTAAATTGGAGTTAAAAGTGCTCCCAGAACACTTGAAATATGCTTATTTGGGAGCAGATTCTTCGCTGCCGGTCATTATTGCTGCTGATCTATCACCAACAGAAGAAGAAAAGTTGCTGCGCATTTTAAGAAATTATCAAGATGCAATTGGTTGGACTATAGCAGACATTAAAGGAATTAGCCCTACAATTTGTATGCACAGAATTTTGATGGAAGATGGAGTAAAGCCAGCCATTGATGCTCAACGTCGTTTGAATCCAATTATGAAAGAAGTTGTTCGTAATGAAGTTATGAAGCTTTTAGATGCTGGGATGATATACCCAATTTCAGATAGTACATGGATTAGTCCAACACAAGTGGTGCCCAAGCGTTCTGGAATTACAGTTGTGAAGAATGATAATAACAAACTTGTGCCTACACGTTTGACTACTGGGTGGCGTATGTGTGTTGATTACAGAAAGATCAATGCAGGTACTAGAAAAGATCATTTTCCATTGCCATTCACTGATCAAATGTTGGAAAGGTTGGCTGGTCGTGCTTTCTATTGTTTCTTGGATGGATATTCAGGGTACAACCAGATTCCAGTTGCACCTGAGGATCAAGAGAAGACAACTTTTACTTGTCCTTTCGGGACTTTTGCATATCGAAGAATGCCTTTTGGGTTATGCAATGCTCCTGCAACATTTCAACGATGCATGATGAGCATATTTTCAGGTTTGGTTGAACAAGTTGTTGAGGTATTTATGGATGACTTTTCTGTTTTTGGGGATTCTTTTGATCAATGTTTGCAGAATTTGTCTCTAGTTCTTGACAGATGCATGAAGACAAACCTAGTTTTAAATTGGGAAAAGTGTCATTTTATGGTCAAGCAAGGGATTGTTCTAGGCCACTTGATTTCTCATAGGGGTATTGAGGTTGATAAGGCTAAAATTGATGTAGTTGCAAAGCTACCACCACCGACAAATGTTAAAAATGTTCGATCATTTCTTGGTCATGCTGGGTTTTATAGACGGTTCATCAAGGATTTTTCCAAGATTAGCCGACCATTGTGCAATTTGTTGGCTAAGGATGCTCATTTTGTTTTTGATAAGGCTTGTTTGGAGGCCTTCGACA
>Dhingra_Pear_16_GATCAG_L001_R1_001_paired_trimmed_paired_merged_contig_119173 PREDICTED: uncharacterized protein LOC103404016
GCATCATCGGTAGTGTCAATGTGCTGGAATCTATACAGCTGCTCTGCTATGAGCCTTTGTACTTCCTCCTGGATTTGCGCCTGGTGGGGCAGCGGAGCCTCGAGCTTCCCCTGGTGTTTACCTGTTGGTCCATGTTGCTCTTTGGCATGTCCTACTTGTTTGTGCCGCAATTGCGATGCACGCAGTTCACCTTATTCTGCTTACCATTGTTTTTGGCGGGGGCTACCAGTGGAACTTGAG
>Dhingra_Pear_16_GATCAG_L001_R1_001_paired_trimmed_paired_merged_contig_84143 PREDICTED: uncharacterized protein LOC103403963
ACCGAGAGCCACCATCATTCCCCCTCGCCAATTCCCCCTTCCCCTGCTTCTCTCTCCTTTCTCTCCTCGCTTTCTTCTCTTTCTGCTCCGCCGAGATCCGAGCTCGGCTCGAACTCGGTTGCGATGGCGACAGTTGCTCCATCCTGATGGTANNNNNNNNNNNNNNNNNNNNNNNNNNNNNNNNNNNNNNNNNNNNNNNNNNNNNNNNNNNNNNNNNNNNTTCTCCTGCGCAGAAGATATTCTAAGCACGCTCGGGAACTGCTGGTCAAAGAGCCTCCTGAGCCGCGATTTGAAGATGGGTTGCGCCGAGTTGACCCGACTTATTCGATCAAATTCTCAGAATCAATAT
>Dhingra_Pear_16_GATCAG_L001_R1_001_paired_trimmed_paired_merged_contig_3245 PREDICTED: uncharacterized protein LOC103403958	GO:0009570
GAACGATTGAAATTTTGTAGAACCAAGTGAAACTTAAACCGCATGACCAGAATCATACTTGGGCCTTTGTAAGCAATTCCTTCAAACAATACCCAGAATCACAACTCTCTTCTGAGATTAGATATGCAGTGGAAGTGGAACCAAACAATACCTTCAGAGTAAAGCTTACAAGTGATATCACACTATATTATAACTCCATTCATTATTTAGGTAAGGGGACCCTACGATTGTGTATATAGGCGGCCTTTGCAGTTAGCACAGATGCCAGTCTATGACATCTCGGATGGCTTTGGAACTTCCCGCAGCTTGACTGAGTTTTCGAAGCAGTGGTAGAACCCGAAGTGGGGGAATCTCTCATACCATGTGTCTTGCTGCTCATGTGTATCCCAGTGCTCGCCGCTGCTGCTCTTCCCATACTTGTGAACCCACCCACTACCATTGTGGCCCTCGCCCCATGTCCGGTTCCAGCGCTCTCCAAACTTACCTTCCCACCATGTTTCCCCCTGCTTCACGCCGTGACCATTTGGATCAAAATGTTCATCCCATTTGTCACCCCATTTTGCCCAGCCATCACCCTCACAGCGCTCAGCCCATTTGTCAGTGTATTTTTCGCTGCCACCATGTCCATCATACTTTTCGCCCCACCTTTCATGCCAGATGTGAGCATGACCAGCCTCAAGGGGTGTGTTTGGGTCAATACTACACCACTTATGAGCCCATTTCTCTGCCTGGCCTGAGGCATCATAGTGTTCCTTCCATTTCTCGTGCCACTCATCGCCTCTACCATTCTTTCCCCACTTGTCTGCAGTTTTCTCCATATGCACAAGTCCACAATTCTGCCACATAGATTCCGTCCAAAATTCACGCCAGACATTTCCAGTTGCATCACGACCCAATTTTTCTGAACCAAGCTCCTTGTGACCAAACTCATCCGCAGCCTCCCAGTACTTATCTTGCCATTCAGTAACTTGGTCAGCACTAACACCTCTGGTCATTGTCCATTTGCAAATCACCCCATCAGGCCTTTGCTCAATTCCAGATTCCTTCCACCACTTAGATCCATCTGTATTCACTCCATATGATGACACCTCATCCACCGCATCAAGAGCTTGAGCTGCCTCTGCTGCATGTGCTGAAAACTCATCACCAAGTTCATGTTCCTCTTTCGGGGAAAGTGCCCCAGAGACGTCCACTTTCTCAACCTCCATCAGTGACTGGAGAGGAGGAAGAGGAGGGTTTCGATTGGGTTCATGAAGCTTACTCTCTAAGGGAATTGAGAGATAATCCACAGATCGCTCTTTCTCCAACACAGGATTGCTGACATTTACACTCCTAATCTGTGCTCCTTCTTGACGAGCCCCAATTGTTCCGTCACCACCCCCGCCACTCCCACCACCGGAACCTCCGCGATCCCCCGCCTCAGTCCTCAACTCCTTATTCTTGTCCTCCAAAATGGCGCGAGCAGCCGCGATCGCGGCCGCAGCTCGATCAACAACCTGCATTCGCTGAACCCGGTCCCTTTCCTCCTTCGAAACCTCCAGAATCTTTTGGAACTCCTCGCTCTTCTTCTCCAATTCCTCAACAGGCTCCACACTCTGATCATCAACATCGATTTTTGCAGAGTTCTCAACGATCCTTTCGAACTCGGCGACCTTCTTGTCATTCTCGACGGCCTTCTTCCACATGCCGAGGTACGAGTCCCCACCATCGGAAACCCTAATCCGCAAATCTAGCGGAAGAATGAGCGGGTGTTTGTGCTTGTGGAGGTAGAAATGGGCGGCGCGTGGAGCACAGGCGCCGAGCTGAGACGCCATTTCGTGCGGTGGCGGGAAAAGCGGTTGCCTGTTGGCGGAGAGAGTGGAGAGAGTGGAGCGAGCGAGCGAGGAGACTTGAGTTACTGGAGAAGAAGAGACAAGTGGCGGTGGATATTTCAAGTGTTTATTTTATTTTATTTTATTATTATT
>Dhingra_Pear_16_GATCAG_L001_R1_001_paired_trimmed_paired_merged_contig_38833 PREDICTED: uncharacterized protein LOC103403950 isoform X1
TGTCGACAACCCTAGGGTCGTCGTCACCGTCGGCCGCGGCGCCGCCGTCTTCATCTTCGACAGTCGGATTGGAGGTTTCAGCTTCTGATTGCTCAGGTACCTTAGTGCTTTCGGGGGCAGCTTCGTCAGAATTGGGGACTTGCATTGATAATTGGAGCCGGAATCCGGGGAAAAAACGGGAATTTCTGAAGCGGGCAGGCTGAGAGATCTGTTTGGGAGGCGAGAAAATATAGGATTAA
>Dhingra_Pear_16_GATCAG_L001_R1_001_paired_trimmed_paired_merged_contig_49121 PREDICTED: uncharacterized protein LOC103403917
CCACTTCCAAATCCAAGATCTGTTTGCCAGAAATTCCATGAGAAAACATGCAACTTGTCAAAAGGACCTAATCAATCCACATGAAATGTCATGACAATGGCTGCCAACAGCCATAAAAGTGCTTAAAGTACCCCCTATGTCCCTATCGTTAAGAACCATTAAGAAAACGGCTTTGTTGATGACCACCAGACCAATGTCAAAATGTTCCAACATGGTCCAATGTTAACATACCATATATACTTGTGACTTGATGAACCCGAGTTGCCAAACATATATCAGACTAACAACAATGACAGACTGCAAATATCGATTGTAACATACATAAGCATAAAAGATCCAGTCAACGAATGATAAACTATCAAAAACCCAACAAAATAGAAAGTATTATATGTTAACGGCAACACCACCTTTTCACCCAGCCTTTCCTGGACTTGGTTCCAAACCCAGATGTATCACCTCAAATTCTCCTAATATAATGTAGTATGCAACAACGTAACTTCTTCATATCCACTGAAAAGTAAACTATAAATACAAACTTGTGTGCATGTATCACAAGGAACTAACTCTCCGCCCAGGCTAAGGTCACCATCCTAATCCTACACAACTGGCATCATGTTGCATTTGACTAAAAAGGCTAGGACAAACTGAAATCTTATGTTATGCTGCAGAAGTTAGAGAGTTGGTAAGGAACTGCCTAACTAGCAACCAAGCCTATTAAACAAGCAAAAGCCATTTATCAAAAGGTTAAAATCTAACATTAGAGTTATCCTCTCGAGTTTATCTAGGTTCTATGTATGAAAGATCTGCAAGAACATTGCTCGTTCTGCCAGACAGTGCCCCTTGTTGGTTGTCTCAGTTCAGTAAGAGATCTATCCAATTTGCCACTTTTGGCTGAACTGGGTTGATGTTCAAGTGCATGGACTTGGGAGGATCCGAAGTTTATTACATAGGATAAAAAATTTGGCAAAAAGATGGGCGAAAGGCTGTGATAAGAGGTCCAAACCCACTTAAAACCACTGGTTTTCAATTTGGTTGCAGGTGTAGGTGAGGGACGAAAAGTTCTGACAATAGACACAAGCATTCTTCCCCTTCAAGATCACCCAACATGAGACAACACCCAAACCATCATATAGGAAACTAACATATCCTTTCATTTCATGACAAAAAAAAAAAGTTTCAATGGAAAAATTAAGACAAAATGACAGAGATTGGAATTCAGATGCAACCAAGACATTAGCAAGCTACAACTAGCTACCGTAGCCTTTAGAATTCTTTGTTCTTGATGGTCTTTGATATTGAAGCCCAAGATCCTGGTAATCCTCACAAAAAAATCTTTGTTCTTGATGATCTTTGATAGTGAAGCCCAAGATCCTGGTAATCCTAACCCAGATTACCTCATTCTTAACCAGCACTAAGAGCGGTTGTACAGGTAAGAAGAAAAGCCAAGCCGATGTGTCAGGATTATTTCATTCACCACACAATTTAAAATGAATAAATCAAATCAAATAAGAAGGGTTGTAAAGAAAATGCAACTATAAAAAGTAAGTACAACATTCTAGCTCAACTGAGATAAATTAATAAATTTGGTCTAAACTGGATCACAGAGGTAGTTATTGCATGTCCCAAGTCACTAGGATCACAGAATTAGGAACTGGTCTGTCTAAAGTAATAGCGAGAAAATGGTTAACAATGCCAAACTGGTCCAAGGAAAAGGCAAGGGTGGTGGCAGACTGAAAAAGGGTGGTATAGGACTTAAAACTTAGAACTCAACAATAAAAAATACAAGATGACGACTATCATAAAGAAGAGTACAAACCATAGGCGGAACCATTAAAAGTGAAGAATGAGATTCAACTAATCAAAATTCCTCCCTGGTGATTAGAGGGCAATGCAATAATAACAAAGTGCATGAATTAGGAACCCTGCATTAGGTTCCGTTCATGAGATGCTCATCTCAACCATACTTTAATTGCCACATGGAGAACACAAGTATCGCACATAAAAGAAGATTATATGGAACGACTAATCTCCGCATCATATAATCCCTGCAAACTACAGTTGCAAATGCATTCTAAATATGCCACTAAGCTCAACCTAAGGCCATTCCAGTATGATCAAGAAGTCCAGATAAAATATATAAAACAAAAAATACCTATTATGAAGGGAAGCACTAATACCTCACATGGACCAGCTAGACCTTCCCTTTCCATACTCAATCAAATAAACTGTAAAGGGTGACAGGAAACTAAAGGTACTAGCACGCATGGCTTTTCTTTTCACCTCACCTCCCAGTAAGCCCTATGAATATCCTTGCAAGATACTATGGCTTATTCCATGCCACATTTTTTAACCTTAATTCCCCAGGGGGTGGATAACCTAGGACTAATATTCTATGGAATAGGCATGCTGCATGCTGTATCTACGAAAGGTTGACTCCATCCAATATAGATGTCAATCTATTAAAATGGTCTCTGAATATACTATATGCATTTACAGATTAAAAGGAGGGGCTCACAGCTAAAATAGGACGCGTAAAGAGCACTTGACCTGGGACCAACCTCTCCAAAGAACATTCTGATAGAAAAAAGCATAAAGAATGACACATATGAACTATGAAGAAGTATACCTCTAATATTACTATCCATT
>Dhingra_Pear_16_GATCAG_L001_R1_001_paired_trimmed_paired_merged_contig_85080 PREDICTED: uncharacterized protein LOC103403887
AGAATACGATCACCTCCCTTGGTCTCTTATGAGGATTTGCATCCTTCCGTTGGAGTTGAAGAGTAAGTTCTTAGTTCAACTCTTTGTGCGTGCGTGTTTGAGTGTGAAATGATGGGTGACATTAAACTGTTAATGTTCTCATGAAATCCATCTGTTGTATGCTTACCATAACGCAGCCATGTATGGTACTTGGGAAACTATGTTTTGGGCAAGCACATAATAGTTCAGCTACATTATCTCCAAAAATACTGGTCCCTTTATGTTTGCATGTCTGCTCATTGCTATGGGATCATCATAGAGAAGAAAAGTATTTTCCCCGTGAACGCTTTTTTTTTTCTTATATAGGTACGTGCTTCATCTTTTATTAATGATGATATGGATGGTTTCCTTTTGTGTTTTAAATATGGCTTTAATCTGTAAGATAACTTTATTCAATCCCACAATTTTTTGATCGGGCTGTTGGTTCACATATAGGCATGCATTTCCCTCTTCTGAAATGGATAGTCGTCAGAAGTTACTTGATCATCCTGAATTGCGGTTTCCTTAAGAACCTTCTCTAGTATCACCTTTTGATGGGTCCATATACTGGTAGAAATTTTCCTCTGAAACATGACAATGGTCAAGTCCCGAAAAGAACAAGGTTCCCACTTTTACTATATACTAAGACTAAGGAAGTTGGCCAAGAAAATTCACATTTTCCTTGAGATGACTATAAAACTTATATAAACATATATTGGTAGAGACCTAAAATTTTTTTAAGATTCATAACACAACTGGGATCTACTTTCTGTAGTCTGGGCAACCAAAATAGATTATGATATATGTGCAATGCATAGCAGCATAAGGAGAGAAATATAAGAGTTCTTATTATTTTCTTCTTCTACAAATGGGACAGTTTCATTGCAAAGTTTATCAAGCGGTGGTTTAC
>Dhingra_Pear_16_GATCAG_L001_R1_001_paired_trimmed_paired_merged_contig_71630 PREDICTED: uncharacterized protein LOC103403885
CCTAGAATCGTAAATAAACCTCCTTCGGCCTTTGTGGGTGATAGGATGAGGAATCAAAATAAGCATAGAATGATCCGAACCCTCTAACACCACATGCTTAATTCACACATTAGGAAATAATCTCATCCATCCCGTAGTTGCGACACCACGATCAAGCCTTTGTTGAATCAAACCATTATCCCGTTTATTTCTCCACGTAAAAGTGTAGCCCTCAAAACCCAAATCAAG
>Dhingra_Pear_16_GATCAG_L001_R1_001_paired_trimmed_paired_merged_contig_71631 PREDICTED: uncharacterized protein LOC103403885
GGAGGTATTAAGGAGGATAAGGGGAGTGGAAGTCAGGGGGGATACGGATTCAGGGTTTTTCCGAGGAGGAGGCTAGAAGAGCGAGGGAGAGAGCCTTTGATGCGGGATTAATTGGCAAGGGTGGGATAGTTGCACCGGGTGTGGAGAACGTGTTTTTAGTTGACTTTGTTGAACCGGGGATGACAAGGGGTGTAGCTATGGAAGGGAACCGATGAGGTATATAGGTGGATCTGAACGCTCCTGTGAACGTGGATGATGAAGGTAGTTTCGCTGTGGTGCAGCAAATTAAGGGTATGGAAGAGGTGCAGCAGGTGGGGGACGAAGTGCAGGAGGTGATGGTGGATGGTGAAGGGTACCACGGGACTCAAGACTCGGATCCATTTCAGTTGGGCCCTATCATTAAGGCCATTAGTCGAGATAGTAGGCGGAGGAAGAGGCGAATTGAGGAAATGGATGAGGTGATTGATGGGACGGATAGGGAAGTTTCTAGTATCGGAAACAAGCGAGCTCTTGTTTTTTCTGAGGCGAAGGAGACCAGCCGTGAAGGGTCTCCGCGGTCGTCATGAAAACATTATGTTGGAACTGTCAAGGAATTGGGGTTTCCTTGACAGTTGATGCCTTGGTGTAACAGGTGAGGCTCCACAACCCCGACGTAGTGATTTTACTTGAGACAAAAAATAAAAGTGATCGCTACAGGTATTTACTTAAATTGTTACGAATGGATTTTATGCAACTGGTGGAACCAAAAGGAATTGGGGGAGGTTTGTGTGTGTTTTGGAAAGAGGGGGTGGACATTTCTAGTATTGTGTGGACTAGTTTTTATATTGAATTGGGTGTGGGAAGTGACCCGCTTCAGTCGGATTGGAAGTTGATAGCGGTATAGCGGTATATGCAAGTACAGATGATAAGCGAAGGAAGCGACAATGGGATGAGCTAAGTAAATAGATTAGGAATTCTAGTGGGAACTATTTGGTGATTGGCGACTTTAATGATATTGTGGATGATGAAGAAAATGAGGGAGGTAATTACCGTTCTATGGCAAGTACGAGAGATTTTAGGGATTTCCTAGCAGAAAATGAGCTCCTTGATTTGGGTTTTGAGGGCTACCCTTTTACGTGGAGAAATAAACGGGATAATGGTTTGATTCAACAAAGGCTTGATCGTGGTGTCGCAACTACGGGATGGATGAGATTATTTCCTAATGTGAAAATTAAGCATGTGGTGTTAGAGGGTTCGGATCACCCACAAGGGCCCAAGGAGGTTTATTTACGATTCTAGG
>Dhingra_Pear_16_GATCAG_L001_R1_001_paired_trimmed_paired_merged_contig_34377 PREDICTED: uncharacterized protein LOC103403852
TACAACATGATTCACGTGGGCCAGTCCGATCTTTCAAATACAGATAGGCCAACTGCCTACCCTTCCACATGGCTGCACAAAACCATGTGTGTGTAGAGATGCAGAGTGGGACTTCACATAAACCCACCCATCCCCTTCCCCTCTGCGCTTTGCTTTTCCCCTATATAAAATCCCTACTTATTTCCTTTAGATTTTATTAAGAGAGTTTCAGGTTCGGAGACACCACTCAGGCTTGCTTAACACACAAATAATAACCCAACTTCTTGATTAATTAAGCTGCATATATGGAAGTTGCCATGGAGAAACTAGAAGACGACTTGTTCTTTGCAGACTTAACTAAGCAAATCTCTCTTCTAATCATGGATGATGAGGAGGATCCTATCGCAACTTCCCCTTCAGTTTCTCTTCAGG
>Dhingra_Pear_16_GATCAG_L001_R1_001_paired_trimmed_paired_merged_contig_60840 PREDICTED: uncharacterized protein LOC103403829
TTTTTTTTTTATGTTACAACTAAAATCAATACAACTTTTCACAGCAATCTTTCTATTCTTTTCCGTTTTCCGGTTCGGGTTTTCCTTTTCCAGACGAGCATTTTACAAATCATGAACCCTGACACTTTAGTTACAAACAAATACAATCATATTGTCTACGGAGAAAACGAAAAAAATACGGAAACGAGTCATCTATCGACTGTGGTTGTTTCTAAAGAAGTTAAAATCCCAACGCCGTATCAAACCATCCATGACATTGCTTGCAGGATTTTTTACCACCGTCACTGTGGCTGTCGTCTTGGCTGACAAGTCACTATCTGATGTTCTTTGGATGCTTTCTGATGTATCGCTTCGGCTAGATGGCCCGGCGCTCCCATTCTCCATTATGGATAGAGGCGTTTGTAATGCAGGTTCTGTGGACGGAACTCTTG
>Dhingra_Pear_16_GATCAG_L001_R1_001_paired_trimmed_paired_merged_contig_92842 PREDICTED: uncharacterized protein LOC103403809 [Malus domestica]
ATGGCAACGGGAGGGCGATCAGCTCCGGTGGCACCACGAACGACGATCCGACGTACACGTCAGTTTTACCACCCACCGGAGACCTTAGATCCACAATCCCCACCTGCTTCTGCACCATTTCTGGGTTGGGCCGGAGCCTTTCGGTCCCAGTGGCAACCAAGCCACCCTTTTCATTCATCTTCGAGTCCAAAGACTCTCCGCACCTCAAGATTATGACTTTCTGCATCTTGAAACCCTGACGTTCATCATTGGAGCTGGATCTCTT
>Dhingra_Pear_16_GATCAG_L001_R1_001_paired_trimmed_paired_merged_contig_12620 PREDICTED: uncharacterized protein LOC103403803 [Malus domestica]	GO:0016021	GO:0006661
TTTGGCGGATCTCGTGGATGGTGGCAGAGATTTTCCAGTAGAGAGGGCGGCCGACGTAGAAGAGGACGAGAACGACCAGAGCCACGACTACTATGCGGAAGGTGATCCTTGCGGCGGGCGATGCCATTTTCGTCTGCTTTTCGTGTTCTCGATTGCTTGGGTGCTTTGGCTATGTCAGTTTTGGTGAGGAAAATAGATTTTGTTGTTTGGTGGTGCGTGCGTAAGGAGGT
>Dhingra_Pear_16_GATCAG_L001_R1_001_paired_trimmed_paired_merged_contig_47005 PREDICTED: uncharacterized protein LOC103403772 [Malus domestica]
GTTTTGTTCCGCAATACCGAAGATAGATGGGACTCTTATTCAAACAGAGACCAATCTTGAATAAACATTAAAACCGAACAACGTTTTACGACAACACCAAATTCCGAACTGCAACAGAAGCCTCAGCTTGAATTATGCAGATGGCTCGACCTTATGCACTCATTTAGTTTTGGGGGTAACGAGATCATTGCTGTGTTCGAGGAGATCATCATAGGGGTCCCTCCGGCCTTCAACCTGGCTAA
>Dhingra_Pear_16_GATCAG_L001_R1_001_paired_trimmed_paired_merged_contig_6584 PREDICTED: uncharacterized protein LOC103403772 [Malus domestica]
GTTTTGTTCCGCAATACCGAAGATACATGGGACTCTTATTCAAACAGAGACCAATCTTGAATAAACATTAAAACCGAACAACGTTTTACGACAACACCAAATTCCGAACTGCAACAGAAGCCTCAACTTGAATTATGCAGATGGCTCGACCTTATGCACTCATTTAGTTTTGGGGGTAACGAGATCATTGCTGTGTTCGAGGAGATCATCATAGGGATCCCTCCGGCCTTCAACCTGGCTAA
>Dhingra_Pear_16_GATCAG_L001_R1_001_paired_trimmed_paired_merged_contig_116819 PREDICTED: uncharacterized protein LOC103403724
CCAAGCTTTTCCAACAACAATCCCGGGTGGGAAAGCCATATAGCTTCAAATTTAAAAGAGCTCCCACCCAGATTATTCTTACTTCTATAGCTACTAGTCTCAAGCAAAATCAGGCTATGATCAGACCTAAATATAGGATAGTTATGAAGAGTAGCACTAGGAAAAGAATTAAGCCAGTTCATGTTAGCAATGGCCCTATCTATTCTTTCAAAAATAATGGTATTATCCTTATGTCCATTACACTAGGTGAATGATACACCAGTGGTAGAAATAGCAA
>Dhingra_Pear_16_GATCAG_L001_R1_001_paired_trimmed_paired_merged_contig_116820 PREDICTED: uncharacterized protein LOC103403724
CCAAGCTTTTCCAACAACAATCCCGAGTGGGAAAGGCACATAGCTTCAAATTTAAAAGAGCTCCCACCCAGATTATTCTCACTTCTATAGCTACTAGTCTCAAGCAAAATCGGGCTATGATCAGACCCAAATATAGGGTAGTTATGAAGAGTAGCATTAGGAAAAGAGTTAAACCAGTTCATGTTAGCAATGGCCCTATCTATTCTTTCGAAAATAATGGTATTATCCTTATGTCCATTACACTAGGTGAACGATACACCAGTGGTAGAAATAGCAA
>Dhingra_Pear_16_GATCAG_L001_R1_001_paired_trimmed_paired_merged_contig_125238 PREDICTED: uncharacterized protein LOC103403681
TTCTCATTGAAAATGTCTTCAAGTGACCAAGAAAACACAGTATCCATGAAACGGTCTGAAGCAGACATTGTCGCACTCATTCATTCACTTCCAAAACCTTCTGCATTCTCTCTCCAGATTCCTTTGCCTACAAAATGCCAGAGCACAATCGGTCTGTAAATGAAGCTGAACAAAGTATGTATGCTTTTTGTTTTCCCTTTTCAAGTAAAACCGATCAACAGGAAGTTGAAATTGGAAGAAAATGAAATCAAGAGACAAGAAAACAACGAAATTGATAGAACGAAATGTTTTTGTTTTATTTTCTGGTTTTCAGTTTCAAGTTTTTCTCTTTTAGAAGTAAATCAAAGTAGATTAATTAAGAAAAAGAAGGTTCTGTGATGAAGAAACTAAACAATACAGGCATGTGTAATTTGAAATGGAGTAAATAATGAAAACGGAAGAACTTTCTT
>Dhingra_Pear_16_GATCAG_L001_R1_001_paired_trimmed_paired_merged_contig_138765 PREDICTED: uncharacterized protein LOC103403623
CTTTTGAATTGATTGTCAATGGAGTATCACGTGCTAGAGCAAGATTATTCATAATTATTGGAACCAATTCATCATCATTAACTGGTTTTCCATCTAGGCAAGATTATCGGCAATGGAATTCATACGATCAATGTAATCAACAACGGAAATCACCTTTCTTAGTTTGAAGGAGTTCATTTTGCAGAAAGAACCCTATTCTAGGACGAGGACGCATACCGTTGTTCAAGGGCTTCCCAGGTTGCAGC
>Dhingra_Pear_16_GATCAG_L001_R1_001_paired_trimmed_paired_merged_contig_100263 PREDICTED: uncharacterized protein LOC103403622
CACCTTTCTTGGCCAACAATTTTGATGCAACGACTTTTTTCTCCATTCCTATAAATTCACAATAAAAAACAGGAAACCCAGATCAATTCCTTTGTGGTGCTTATCTTGCAATCAGAATCAAGAATTGGAGGATTCACCGAATCTTTAGCTTCCTTGTCGAACAAATCGAAAACGTTTTAGTTCTTCCGAGCCAAAGCTTTTAGAAAAACCCCAAAACTTCCTTGAAATTTGGGATTGGAACGAAACGTTGCAGAATCATCGTCGTGGTGTTTTTCGTAGTCACGCACCTTCTTGAATTTCTTCAATATGG
>Dhingra_Pear_16_GATCAG_L001_R1_001_paired_trimmed_paired_merged_contig_126488 PREDICTED: uncharacterized protein LOC103403622
GCAATCAGAATCAAGAACTGGAGAAGCTTCCACAGAATCTTCAGCTTTCTTGTTGAATAAAGAAACCAACTCCTTTGTGGTGCTTGCCTTGCGATTAGAATCAAGAAATGGAGGAATTTTCACAGAATCTGTAGTTTCCCTGTCGAACAAATTGAAAACCGTTTCGCCCTCCACAGCCAAAGCTTTCCCGAAAAAACCCACAACTTTCTTGAAATTTGGAATTGGAACGAAATATTGCTGAACAATTGTCGCCGTGTTTGACTTAGTCGCCACCCTTCTTGAGTCTTAGGCTTATATCTTGGACGAATTTGAG
>Dhingra_Pear_16_GATCAG_L001_R1_001_paired_trimmed_paired_merged_contig_110102 PREDICTED: uncharacterized protein LOC103403612
AAACTTGATAAAATTAAACAAATCCCCATGTCACTGGTTTTCACTTTGACCCCTACTCTTATAAACTGGGCTGAATGCTGACGCATGGACCGTTGATTTCCACCGCAAAGAAGGGTTTCTCCATCATCACCGTTGGTGTTCTTTTCCTGTTTTTCGTTGCCCAGACATTGAAAAATCCAATTTTGAAGCCATCTTCTCACACTTCCAGCTTGAGTGAA
>Dhingra_Pear_16_GATCAG_L001_R1_001_paired_trimmed_paired_merged_contig_72453 PREDICTED: uncharacterized protein LOC103403612
TCTCTTCCTGTTTTCCTTTGCCCAGACATTGGAAATTCCAATTTTGAAACCATTTTCTCACACTCAAGCGTATGAAAATTACCCAAACCCATAAACCCTTCCACAATCTAAGCAATCGATATAAATTTGAAAATAAAAATGGGGGAAATTAATAGATAATCAAATTTACTTGAGGAGATGAAGAGTGCATTTAAACTAAAAAGAAGTTGACAGAGGCATAACAATAAAAATCAAAAGATGCTTCTTTTCAGCTGAACAACCTAATTTGGTTGAAAACCAAAGGTTTTTGCTGGGTCCAGTGCTCATCATTCACTAATACTTGTAAAACCAACAAAAGGGTGATTTCGCATTCTCCGTAATTATATTTTAATGCCAATATTCATAGCTAATATACAAAGTTACCACTAACAGATTGTTCAAGGCATCAATATCCCAATATGAATCTGAACTGAAAGACGGTACCCAAAACTCAGTACCTACATCATTTGAGTCCCAACACTCTCAAATGCATATATTTTTCAACATATCCAGGCAAACCCGAAACTGGAAACTAAATTTGTACCCAAAAACATTCAAAAGCAAATTACATTCACAACGTCAACCGAAATCAGTAAAGAAGAGCAATATTAGCAAAATCGAGTACTACCTCAGACGGAATCCAGTTTTCGAA
>Dhingra_Pear_16_GATCAG_L001_R1_001_paired_trimmed_paired_merged_contig_94845 PREDICTED: uncharacterized protein LOC103403612
CCCGCACGATGCTGCGGGTTTACAACTGTGGTTACACATAATTACAAACAATGTTTTCAATTCTACTACTACATATATATATACAACCATACTCAAAATACTATTTACACATATACTAATCAACATTTAAAACTATGTTAAATGGGGAGAGTTTTACATCGTCACCACCATTGGTGTTCTCTTCCTGTTTTCCTTTGCCCAGACATTGGAAAATCCAATTTTGAAACCATTTTCTCACACT
>Dhingra_Pear_16_GATCAG_L001_R1_001_paired_trimmed_paired_merged_contig_15500 PREDICTED: uncharacterized protein LOC103403586 [Malus domestica]
GATGTTAAGACCAAAGTTATATGGAAAATGAAAATTCAAAATTAAATCCCAGTTGAGATTGGCTTCAAGATGACTTGCCATCACTTCAATTAATATCACAACCTCGTACATTCAATAAAAAGGAGCAGATTACAAGGGTTTGTGGCCTAAGAACCAAGGACTAAATCCCAACCAATGCCAACTAACCTAGAATCAGAAAACTGTCTGATATCACTATATCACGCTAACTGAAAACCATAAAACTTAATAGATATCATCTCAATCCTAAATACATCTGTATTGTAAATTACCGACTGCTGTGTAAAGTAAAAGTTATAAAAACTACATAATTTTCAAACCCTGGACTTTGGTAGTTAAAACGCCTGTACATTTGGGTCGGAGGGCTGGACTCTGTGCATGGATAATCGCTACTGCAATTGCGAAAGACTGCAGAGTTGACAGAGATGGTTGAAAATGAACAAAATACAAACCATCATGGACATTCAACATCCTCCATGCAGAAGGACCATGCTCTGAACCCATTCTGTTTAATTCAAACGACTTGCACTCCTCCGGAATGTCAGATTGAGGCAAAATGTTTTTTTGCCTGATCTCCATCTTTCAGTAAGACTTGAAGGACCACCATTTCTGGTCCTTGGCCCACCGTGAATTCCTGCTGGGACTAGGACATCCATACTGGTAGAGAAATCACTATTATTACGACAACATTTGATAGGTGCTGAAGCCTCCACAGAGTTACTGATTTTCTTATTCCCAACTTTCTTCAGAAATTTCAAACCCCAACCTCCAGCTTCCTCCTTTCGATCATCAGGGAGATGGTCTTTCACAACAATGGAAGCCAATTCGAAATTTGGAGGGAGATGATCTTCTAACAAGTTGGGCACACCTAGAGCATCATGATTGTTGCCTGTATCAAGGCATGGCTCCTGAGAAGGATTTTCAACTATGGAGCACGGTCCACTCAATTTGGAGATGGTTCTTTGTTTGGATGAGTGAGTTGTCCTGAACGCCTCAACCACCTTTTTCGATAACCCCTTGCTCTTCCTGAGGTTATGGCTAGAAGCTTGTATCTCAATACCACCACCAAACAAAACAAATTCAGTCTCCATGATCTTTGAATTGTTTGGGCAGAGGGAGACCAAATTATTGACTTTCATCTTACCAACAAGTTGCGACTCAGTATCACGAATCTCATGGTCCTTTTGCCCACCCTTTCCTGAATGAAACAAATATATATAGTCCAGAGTCTTATCCTCTTCGGACTCGACTTTCCACAAGTTGGCTACATAGACCTCCCCTTGTTCATCTGTGGAGAAAACAAAATGAGGATTCCCTCCCTTCCAAGTGCATTGAAGCATTCCCCGAGAGACAGTGGCGAAAGCAGAAGCAGAAGATTGATCAGATGACGCTGAGTTTGTGCTGCAGATAGAAGCAAGTCTTTTGTGGCCGGCATCAAATTCATTTTTATGGCTTCCCTTAATTGGTTTTTCCTTTTCTAGCATCGGTGATGAAGAGAAACTAAATCCGCCAGGTGAGTCTGTGTAATCATAGCATATCGAGCCTTTGTCATTATTGCAGTCTATTCTTCTCAAGTCTGCATTGCCACCTAAGGGCCCAAATTGGTGAAACAAAGGGCTCTTTAATATGTTTGTCATACTCTTGCTCCCCATAACTCTACCTACAATCCACTGTCCAGAAGGGCTTATTACTACACTCCCACCTCCAGCTTCCAATGGACATTCAATCACGAATCTAGCAGAGCTACATGTATCTCCACTTCTAATTTCAGCAACATTCAAGCGCTCGTGCAAAGCACTGATCTTTGAAGAGCTCGATTTCACAGCTGAATTACATCGAGCTACTTTGAATGCACTAATATGAATCAATTCCATGCATTTACGACGAAATTTTTCATCTAAGCTCAGTATATGCTTTGGAATCCTACAGTCAAAGCTAATACCACTTTGAAACAAGGAACCTTTTATGCAACATTTACTAATTTGCGAACGCTTAACATTTGAAATTAGTGCATGCTGTGGATTTGACCATGTGATCAACCTTTTCAATTTTGAGCCAGTCGAATTTAAAGTACCTTCTCCTGATGATTCCCGCTCCTCGCTCACTGTATGCAATGAATCCTCTTGTCCCGCGTGGTATTTCTGAGCATCTACAAATTTATCATCCATCTGCCGACCCCAATCAAATAGCACACATCAATGGCAGATAAACCTTTCTCTATGTTCTGCCCCGAACTGTATTACATAGGTTGGTTGGTGGACCGCACTATATAACAGCTCTCGGTCCAAGTCTTATCTTACAAGAAAACCTGATGAATTGGATCCGAGGAGAACCGAGCAGCACAGAAATCAAATGCGTACAGATTAGCGAACACCCAAAAGGACTGATAAAAAGAGCAGCTTTTTTGCAACACATAAGTAACTAGTGGCGATAGCGTCTTTCTCTCCAACTAGCTGCGTTCCCGGTTTCGGGTCTAAAAGGTGAAAGGATAACCAACTAAGCACATGGAAAAGCAGAGACAAGCAAGAGCCACCACCACCGCCACTAACGCTCTCACGCGTCTCACGCGTCTCACACGTCTCACACAACACTAGGTTCCGAATCCTCTTCTTTTTTTTTTTTCAACAAAAATGGCCCAAGTGTTTTAGGCAACCATTGAAGAAAGAAAGAAGGAAATGGTGGGCGTGGGTGGAAAAAAACTGAAACTTTTTCTATGTTTTCGTTTTGGGGTATGAAAATAAAATTACAACTGAAATGGGTTTCATGTGTAAGCCACGTT
>Dhingra_Pear_16_GATCAG_L001_R1_001_paired_trimmed_paired_merged_contig_25480 PREDICTED: uncharacterized protein LOC103403586 [Malus domestica]
CTCATTAAATCGAAAAGGAAAGCCATAAGCCATAAGCAACAAGGACAATTTATCATGCCTGTTATTGACTTCTCACTAGTACTGCCGAACATGAATTTTCTCAGTAATTAAGTGTTACAATACCTCAAAGAGGAAAAATGTCTCAAGGAAATTTCCAACCATAAAACCACACTTTAAACGCATATGCTAGATTAATTAACATCCACGATATTAAACTCGTAGTAGATCAACAATCCAGACATATCACAGCAATCCACAACTCTTGACCTGCTTCTATTGGCATGTTTTTCACCTTTTAACTTTTGATTATGATGCACTCCTAGTGGGTGAAAATTTTGTGAGCACCGGAGCTAGTGGATGAAAATTTTGTGAGCACCGGAATGATGCATTCCATGTAAGAAGATGGTCTTCAACGAACTAATGGCAACCACAGCAAGCATGTTAAGAAGGGAGGTATACATAAAATGAAAATTTTGTTCAATTGGCTTGATGTTTTGCCATCACTTAATCTAATATCACAATCTCGTACATTCAATAGAAGGGAGCAGGTTACAAGGGTTTATAGCCTAGGAACCTAGTATCAGAAAACTGTGATATCACCATATCATGGTAACCGAAAACCATATAACTCAACAGAAATCATCTCAATTCCAAGGTATAAAAACATATGTACTGTAAATTACCAACTGCTGTATAAAGTAAAAGTTACAAAAACTACATAATTTTCAAACCCTGGACTTTGGTACTTAAAATGCCTGTACATTTGGGGCGGAGGGCTGGACTCTGTGTATGGACAATTGCTACTGCAATTGCAAAAGACTGCAGAACTGACAGAGATGGTTGAAAATGAACAAAATACAAATCATCGTGGACATTCAACATCCTCCATGCAGGAGGACCATGCTCTGAACCCGTTCTATTTAATTCAAATGACTTGCACTCCCCCTGAGTGTCGGATTGAGGCAAAATGTCTTCTCTGCTTGATTTGGTTTTGAGTACCGTGAGTGGGCACCCCAGATCCCAACCTCCACAGTCACATTGTCCACCAGATCTCCATCTTTCAGTAAGACTTGAAGGACCACCATTTCTGGTCCTTGGCCCACCGTGAATTCCTGCTGGGATTAGAACATCCGTACTGGTAGAGCAGTCACCATTATTTCGACAACATTCGACAGGTACTGAAGCCTCCACTGAGTTACTGATTTTCTTATTCCCAACTTTCTTTAGAAATTTCAATCCCCAACCTCCAGCTTCCTCCTTTCGATCATCAGGGAGATGGTCTTTCACAACAATGGAAGCCAATTCGAAATTTGGAGGGAGATGATCTTCTACCAAATTGGGCACACGTAGAGCATCTTGATTGTTGCCTGTATCAAGGCATGGCTCCCGAGAAGGATTTTCAACTATGAAACATGGTCCACTCAATTTGGAGATGGTTCTTTGTTTGGATGAGTGAGTTGTCCTGAATGCTTCGACCACTTTTTTTGATAACCCCTTGCTCTTCCTGAGGTTATGGCTAGAATTGTACATCTCAATACCGCCACCAAACAAATTAAATTCAGTCTCCATGATCTTTGAATTGCTTGGGCAGAGGGAGACCAAATTATTGACCTTCATCTTACCGACAAGGTGTGACTCACTATCACGAATCTCATGGTCCTTTTGCCCACCCTTTCCTGAATGAAACAAATATATATAGTCCAGAGTCTTATCCTCTTCAGACTCGACCTTCCACATGTTGGCTACATAGACCTCCCTTTGTTCATCTGTGGAGAAAACAAAATGAGGATTCCCTCCCTTCCACGTGCATTGAAGCATTCCCCGAGAAACAGTGGCAAGGGTGGAAGCAGAAGATTGATCAGACAATGCTGAGTTTGTGCTGCAGATAGAAATAAGTCTTTTGTGGCCAGCATTAGATTCACTTTTATGGCTTCCCTGAATTGGTGTTTCCTTTTCTAGCAT
>Dhingra_Pear_16_GATCAG_L001_R1_001_paired_trimmed_paired_merged_contig_46105 PREDICTED: uncharacterized protein LOC103403586 [Malus domestica]
GAATTGGTGTTTCCTTTTCTAGCATCGGTGAAGAAGAGAAACTAAATCCGCCAGGTGAGTCTGTGAAATCATAGCATATCGAGCCTCTGTCATTATTGCAGTCTATTCTTCTCAAGTCTGTATTGCTACCCAAGGGCCAAAATTGGTGAAACAAGGGGCTCTTTAATGTATTTGTCATACTCTTGCTCCCCATAACTCTAC
>Dhingra_Pear_16_GATCAG_L001_R1_001_paired_trimmed_paired_merged_contig_10910 PREDICTED: uncharacterized protein LOC103403519
CATGTGGAATTTGTTGCTCAACATAGACTAGGCAACAACATTATAATATCACCCTGCCCATCTTTTCAGCTTCTCCTGTGGATCCGAACCAGCAACCTGCTCTACGATACTGCAAGGTGCAATCAAAGTGGAACATTTTACTTCAGACCGTGAAACCAACATTGTTCATCAAGTTAGAAAAGTGTATATATCGATATTTATTCATATACATGAAGATGCCATAAAAACCAAAAAACAATAAGAAGCATTTTTTACCGAAGATAAAATGAATTTAACATACTTGGG
>Dhingra_Pear_16_GATCAG_L001_R1_001_paired_trimmed_paired_merged_contig_56477 PREDICTED: uncharacterized protein LOC103403519	GO:0016021	GO:0009741
GAGTTGGACCCATTGCCACACAAACCGATCCTATCTTCAACTTTAACTGTTCCATCCAACAGTCCGCCACAAACCTTAGCAATTAATGTCTTTGCCTGCTTCTTAGTACTCGAAACAGCGCTATCGCTTGAATCTTCTTCACTAACTACCACCCCATTTTCAAGATCAACTTCAAAGTCCTTTTCCCTCGGACTCTTTTGATCCATTATAATGAACCAAACTCAAGTTAATTGCTAACTCCCTCCCCAGACTCCAAATGCTCAAAGCCACGTTACACCCCTCCCAAATGGAAACAACCAAATTTTGAATCTTGGAGTCAACCCATTAGAAGGAATGGCCTCTTCACAATATATATTATATTCACAGGTGAAACTTGATAACAAATATATCTAGCTTCATCAAACAACAATTTCCAACTTAACTTGCAATTAAATC
>Dhingra_Pear_16_GATCAG_L001_R1_001_paired_trimmed_paired_merged_contig_22468 PREDICTED: uncharacterized protein LOC103403508
TAAGATACATAAATCAAAACAAATCTTTCATATGCTACCATCTACTTAAATATAATCTATTGTTTGAAACGTTACACAAATTTATACAAAAATATTTCTCACTTTCCCTGCCCTCAGTTTTCTTATCAATCCTGGTTTTCCTACACTAGTTGTTCTACCCTTCTTTGTTCCCTATCTTCTTCTATATCATCATTGTCAGCGTCAACGATAATAATCCCGTCTTCATCGTCATCTTCATACTCTTCGTCATCATACTCCATATCATCCTGTTCTTCTTCATCAGAATCTGTACCTCCACCGACAGTGTGAAACTCGGGAGGAGGAGGGC
>Dhingra_Pear_16_GATCAG_L001_R1_001_paired_trimmed_paired_merged_contig_22469 PREDICTED: uncharacterized protein LOC103403508
TAAGATACATAAATCAAAACAAATCCTTCATATGCTACCATCTACTTAAATATAATCTATTGTTTGAAACGTTACACAAATTTTTACAAAAATATTTCTCACTTTCCCTGCCCTCAGTTTTCTTATCAATCCTGGTTTTCCTACACTAGTTGTTCTACCCTTCTGTGTTCCCTATCTTCTTCTATATCATCATTGTCAGCGTCAACGATAATAATCCCGTCTTCATCGTCATCTTCATACTCTTCGTCATCATACTCCATATCATCCTCTTCTTCTTCATCAGAATCTGTACCTCCACCGAGGGTGTGAAACTCGGGAGGAGGAGGGC
>Dhingra_Pear_16_GATCAG_L001_R1_001_paired_trimmed_paired_merged_contig_43374 PREDICTED: uncharacterized protein LOC103403508
ATATCCTCGCCGTGTCTCTCTTTGCTCCAAAACAGCTTCAATGGGGGCACTCATACACTCCTTCTCTGTAGCATCTCTCGCTCCAACGGCTCTAAAACTGGTCTGCACAAATGGGTCCTCCTCCAAAAATCAAAATTCAAGCTCACAATTCTCAAATGGATTCTCTTCGTTTTCTTCTCGTCGGCCATTTCCAGCTCAGAAGCTCCCAGTAAGAGTCAGAAGGTCGGTGATTGTTT
>Dhingra_Pear_16_GATCAG_L001_R1_001_paired_trimmed_paired_merged_contig_43421 PREDICTED: uncharacterized protein LOC103403508
CCTCGCCGGGTCTCTCTCTGCTCCTAAACATCTTCAATGGGGGCACTCATACACTCCTTCTCTGTAGCTTCTCTCACTCCAACGGCTCTAAAACTGGTCTGCACAAATGGGTCCTCCTCCAAAAACCAAAATTCAAGCTTGCAATTCTCAAATGGATTCTCTTCGTTTTCTTCTCGTCGGCCATTTCCAGCTCAGAAGCTCCCAGTAA
>Dhingra_Pear_16_GATCAG_L001_R1_001_paired_trimmed_paired_merged_contig_13062 PREDICTED: uncharacterized protein LOC103403429	GO:0016021
TGCGCTGACACCAACTGAAAGAGTTGGTGAGCCGAAAACGTTGGATCAACAGCAACAATGAGATACATATTTGGTCTCAACTGGCAGAGAGAGAGAAGAGACGAGACGAGAGATCAACCCTTAGACGAAGATTGAGACTGCAGCATGGAGGATCATGATTCATGAATGTAGTTATCCCCAGCACCACAGCTACCAAGAAAGTTAATAGCGGAGATTGACAGGATAGAGAGAAAGAGAGAGAGTGCCTCGATTCGATCATATGCCCGTTCTACGCGACGCTATGCTCCATTCCGTCCACGGTTTGTCAAGCTGTTCTATTAATGGCCAGTGTGAAGTATATGAGGATTAATGTACCCATACTGGACACTGTTGCAAATATGAAAAGGATCTTTCGAGGGTTGATGGCCATAAAGCGATTCGTGCCTGTAAGTACAGTTGAGGTTGACCCAAACGATTTTATGGTGATCAGTGACTTCTTCAACGGTTCCAGCTGAGAGTTCGCTTTCACCAGAAGTTTCTTTGGTGGCTCATCCGTGTCTTCCTCGTCAGTATTCATCAATCGCTCTGCTCGATAAAACCATTTTCTTGAGAGTGCTCCTGTCATTTTGGGGCTTCCGGAGCTTCTATCAGAGGGTTGTGTAAGGCTCTCAATATCCAACACAACGGTGTGAGTTATATCTGAAGCAGTTGTATCAGTCTGTCCGGTCTGTTCCTCCCTCTCAAAATCTCTCTCCATTGATTTCTCAGAGAAATTAATCATAGCATCCCAGAGAGAAAGTCGTCGTCGTCCTCCTCCTCCTCCTTGATCAATATTCCTCAATGTTTGCCGCCTCTAACTTAGAACAAGTTATCAACAGAGCAGCTTCCCGCTGATCGCCGTCGGAAACCTCTCTCTCTATCTGCCTCTCTTCTGAGGTTGAAATTTGAAGATGTTAGCGTCAGAAGGGAGAGAAGAGAGGAGAAGACTGCCTCCTACAGCTCCTTACTGGCTGACTGCGCATAGCAATTAGCAAGTGTATCGCCAGATCGCTCTTGCTTTCTCTCTCTCCGATGAGT
>Dhingra_Pear_16_GATCAG_L001_R1_001_paired_trimmed_paired_merged_contig_52639 PREDICTED: uncharacterized protein LOC103403429
GGAGTACAACAACTTAATTATGAAATAAGCAGAGAGAACATGAAAACTAACAAATAATAAAAAAAAAATTAAAACATGGAGATTATCAGTTCATCTTAATTGTATATGTAATTTAAAGAAAACTGGTAATAAATGAAAACAATTTGAAAATTAAAGCAGAGGAAAAATCCAACGATATATATGTAAACTGAGATTTAAGTCCCAGAACAATAAGCTCCACGTACTAACGTAAACACTGAGTCATTACGAATTACCAGTTTTATATGACAAAATTTAAGCAAATGAAAGTGTATAATCTAGAAGAAGAGTACCTGTCCGGTCTGTTCCTCCCTCTCAAAATCTCTCTCCATTGATTTCTCAGAGAAATTAATCATA
>Dhingra_Pear_16_GATCAG_L001_R1_001_paired_trimmed_paired_merged_contig_55363 PREDICTED: uncharacterized protein LOC103403429	GO:0016021
AAAGCTCTTATTAAGGAATCTGGACCGGCCCACTAAAAATGTAAAAGGCCAATGTACTGTCAACTAATAATTTTGCGGGAATATGTAGTGAAAATTGAAAAAAAAATTGAGCTAAAGCCTCAATGAAAATTGAACACAAGACGTAACGTGCATAAGCAAATATTTAGTAGTTACTTTCTGAATTTAAATTCCTCATCCCCTCAAATTTGTGCAGCCCATTCCTATAACTATAATGCACGTCAACATGCAACGATAATAATCTATATTTCTCAAGACGTAACTAAGCATTCGGTACAAAACTGAATGTCGATAGTACAACGATTATATCGGAGAGGTGCCTAAAAGCCTGCTATTTGATGCTTAATTTGAAGTGGTGTAAAAACACCCTAATCAACTACATGCACGTTAACCTTGAGTTAAAAAAAATAAAATAAAAAAAACCACGGGGGTAAGTCCCTGGTGGATTTTTGATGCATAGAACAGGGTTGCTTTGGAAGCAAGAAGCAGCACAAAAAATTAACCGGACGAGACGGTAACTCAATCAAGTAGCTGCGCTGACACCAACTGACAGAGTTGGTGCAGCTGAAAACGCTGGATCATTTAACAATTATATGTATTTGATCTCAACTGGCAGAGTGAGAAGAGAAGAGAGATCAACCGTTAGACAAAGACTGAGACTGCAGCATGGAGGATTCATGAATGGAGTAGTTATCCCCAGCAGCACAGCTACCAAGCAAATTAAAATCGGAGAGAGTGAATACGCTTTGATTTGATCATGTGCCCGTCTATGCTACGCTAGCCCCATTCCATCCATGGTCTGTCAAACTGTTCTATTGATAGCCAGTGTGAAGTATATGAGGATTAATGTACCCATACTGGACACAGTTGCAAATATAAAAAGGATCTTCCGAGGGTTGATGGCCATAAACCGATTAGTGCCTGTAAGCGCAGTTGAGCTTGACCCAATAGATTTTGCGGTGATCAATGACTGCTTCAACGGCTCCGACTGAGAGTTCACTTTCACTAGAAGTTTCTTTGGTGGCTCATCCGTGTCCTCCTCGTCAGTAGTAATCAATCTCTCTGCTCGATAAGACCATTTTCTTGAGAGTGCTCTTGTCATTTTGGGGCTTCCGGAGCTTCTATCTGAGAGTTGTGTAAGGCTCTCAATATCCAACACGACGGTATGAGTTCTATCTGAAGCAGTTGTATCAGTCTGTGCGGTCTGCTCCTCCATCTCAAAATCTCTCTCGATTGAATTCTCGGAGAAATTAATCAGAGCGGCCCAGAGAGATCGTCGTCGTCCTCCTCCTCGATCAATATTCCTCAATGTATCAATGTTTGCCTCTAACTTAGAACAACTTATCAACAGAGCAGCTCATCGCCGATCGCCGTCGGAAAGCGCTCTCTCTCCTCCGTCTCTCTGTGTTTCTCTTCTGAGACTGAAATTTGTAGACGTACTGCCTCCTTCTCACTGGCTGACTGGGCGTAGTAGGTGGAACGGAGAGAAAATTAGCTAGGATTTGTATCGCCAGATCGCCCTCGGTTTCTCTCTCTCTCTCCAAACATCAACTCATGCACATTGGCATATTTTAATGATGCGACGATATATATGC
>Dhingra_Pear_16_GATCAG_L001_R1_001_paired_trimmed_paired_merged_contig_132269 PREDICTED: uncharacterized protein LOC103403423 isoform X3	GO:0016021	GO:0030163
AGTTGAACTAACAATTTCATATTTCAGCATAGGCATAGGCATAGGCATAGGTTGATGATCATTTCATTTCTAACAATGAATCGACTGCTGGCTTCCCACAAGGTAGGGTTGGCTGTATGAATCGTAGAATGCTACTGCGGCAGGTTTTTTGGATCAAGTCTTCCGTCAGATAGAGGTGTGCATGAACAATTTACCTAATTTTTCGGTGTGGCGAACATCATCAATCAGCAAAACTCTGTAACTATCTCCGCTACCAACACCTCTCTTGTCCTTTGATCGTCCAATATCTCCTCCTTGTTGAAGTTGGGTGGCAGGAT
>Dhingra_Pear_16_GATCAG_L001_R1_001_paired_trimmed_paired_merged_contig_111103 PREDICTED: uncharacterized protein LOC103403371
TGGAGTGTAATCCGAAGTGTTCCTTAGCATATTCTTGTATTTGTTTAGCCTGTTCTTCATGCCTACGGTTCCTTTCTTCCGCAACAATGGCATTTTGCCCCGCCATGAATTGCAAAGAGGCCGTCATTTCTTGTTGAAAGGCAATATCATCCTTTGCCTTGCCCTTTTCTTTCAATTTTCAGGCTTTGTTTCGTCTCATAGCCCTAGTTATGGAACCTTCACCTGAAGACGGATTTTCTACCCTTGTTTCTTGAATGGTAGGAGATCCAT
>Dhingra_Pear_16_GATCAG_L001_R1_001_paired_trimmed_paired_merged_contig_107984 PREDICTED: uncharacterized protein LOC103403325
AGTGTAAGAATCACAACATCATCATCTTCAAACATCACACCGGCATCAGTTAATAAATCCCTTGCTTCTTTGATCTTCTGCAGATATAACGTGATAGAATCATTCCCTTTCTTTATAGTCTGAAGCTCAGACTTGAGTTGAAAGATACTTGCTTTTGTAACTGTAGAAAACTGTTCTTTAAGTCTGAACCATAAATCTTTAGAGCTGGTACTGCCAATAGCACAGGAAATGGCAGCAGGAGATAAAGTGGCAGTAATCAACTGCATCAATGCTTTGTCATGCATTTTCCAAATCTTGTACTCATCTGTTATTGTTCGAATAGAAGAATCAGCACAGAGGACTGCAGAATCCGCGGATGATTCTTGAGCAAATTGCACAGG
>Dhingra_Pear_16_GATCAG_L001_R1_001_paired_trimmed_paired_merged_contig_131884 PREDICTED: uncharacterized protein LOC103403325
AGCTTGTTTAGTTGCAAAGGGCTATAATTAAGAAGAAGGAATTGACTATGGTGAGTCATTTAGTCATGTACTTAAGCCTACTACAATGAGGTTAGTACTTGCCTTAGCTGCTCATTTTAATTGGAGTCTTCGTCAACTTGATGTGAAAAATGTTGTTTTGCATGGTGTTTTACAAGAGGAAGTTTATATGGCTCAACCTCCGGGTTTCCTGGACTCTACTCACAGTGACTATGTTTGTAAGTTGCACAAGTCCTTATGTGGCCTTAAGCAAGCCCCAAGGGCTTTGAATGAGCGATTTACTAGTTTTTTTTTTTTTTTTTTTT
>Dhingra_Pear_16_GATCAG_L001_R1_001_paired_trimmed_paired_merged_contig_115267 PREDICTED: uncharacterized protein LOC103403271	GO:0016020
TGCAGTACACTATGGTGATCGCCACCGCATAGTAGAGCAGCACCGCCATCTGCAAAATCGTAGTTACCGCCAACAGCACAGCAGTTGCCCAACTCTTCCAAGCCGCGGCCGTGGACTCCGATGCCACTTCCAAAAGCCAGCTAAATAAACCCAAAATCGAACTCAAAGCCCCAGACAGTACCATCAAACACGACACAACGCCTCCGAGTCTCATTGCACAGACCAAACCCCAGCTTCGAATCAGGGCGCCAAATACCCACTTGGATTCCACCACAACCACCGCAAATGCCAGGCTCCACATCACTTGAAGGTAGAGCAGCAGTGCAAAGAGGCCTGCCGCGGAGACGGCCCTGAAATAGGCCGACCAAAACTCCTCCATCACTCCAACCCCCAG
>Dhingra_Pear_16_GATCAG_L001_R1_001_paired_trimmed_paired_merged_contig_115268 PREDICTED: uncharacterized protein LOC103403271	GO:0016020
TGCAGTACACTATGGTGATCGCCACGGCATAGTAGAGCAGCACCACCATCTGCAAAATCGTAGCTACCGCCAACAGCACAGCAGTTGCCCAACCCTTCCAGGCCGCAGCCGCAGACTCCGATGCCACTTCCAAAAGCCAGCTAAACAAACCCAAAATCGAACTCAAAGCCCCAGACAGCACCATGAAACACGACACAACGCCTCTGAGTCTCATTGCAAAGACCAAACGCCAGCTTCGAATCAGGGCGCCAAATCCCCACTTGGATTCCACCACAACCACCGCAAATGCCAGGCTCCACATCACTTTAAGGTGGAGCAGCAGTGCAAAGAGGCCTGCCGCGGAGACGGCCCTGAAATAGGCCGACCAAGACTCCTCCATCACTCCAACCCCCAG
>Dhingra_Pear_16_GATCAG_L001_R1_001_paired_trimmed_paired_merged_contig_45291 PREDICTED: uncharacterized protein LOC103403271
GTGGCGATCACCATAGTGTACTGCAAGGCAGCAGGTGGTGGTGGTGGTGAGGAAGTTTCTAATCCGATGGATTATGTGAAATTGGATATGGGGGATGATGAGTTAGTTTCTGCTTCTGTTGTATCTGTTTTAATTCCATTAAGTAAGATGCAAGCATTTGGGGAAGCACTTTTAATTAAGCACTTTTATTTAAGAAACACATGAAGAATCAAATTAATCATCTGTCAGTACAAAACATGGAAGCAAAATATATAATACAATATTAAATCCGGAAGCAAAATATATAATCAAAGCTCTTCTGAAAGCGTTTTTTAGACCTTCCAAAAGCGATTCCATCCCGGTACTGTCTTACCGGCTACAAGCTCTGTATGAATTGGGAAACCTTTTGAAGGAGTTAATCCAGCGGAGGCCGTGGCTGCAATTAAGCTCTCATCAGATTAGACAATAAAAAAGTATGTGCATCTCAGTTAAAAGTTTGAAACCAAACTCTTTGAAAATTTTCTATACATGGCATGCCATGCCTGGATCCTTGCCGGCCTCACAAATGAAAGAATTAAAATTAAAATCACAGTCGATGATGATCAGAGCTTTCTTGTGTTAGCGGGGCCGGAGGATGAGGAGGCGTTCAGTTTGACAACCCGTTC
>Dhingra_Pear_16_GATCAG_L001_R1_001_paired_trimmed_paired_merged_contig_100792 PREDICTED: uncharacterized protein LOC103403258	GO:0005634
GATGATTGGAGAAGCAAACAGAATCCAGTGGTAAACTATCTTTGGCTGAAAAGTCACTCTCTTCGTGATGAGCAGGTACTAAATGCACTAATGGTGGCGAGACTTTTGGATGTGATTCTGTCAGCAACCCTTCAGGAATGACCACCTTCAAGGCACTTCTATCCTGGATGGTTGGAGCAGAATCAGAAGTCTTATCCTGTGTTAAATCAAGGGTATCTGGAGCATAAAGGCCAACATCAGTAAGACCTTCGGAATCTTTTGGCACTGTAGCATCTACATTTTTGTCTTCTAGTTCCATTGGATCCGCATCTTGAGACCTATCAAGAGGTTTATCTTCATTTGCAGACAAGTTGCAAGCTAGCCCAGTAGATTTACAATTTCCAGAACTTGTAAAAAGCCTTGTGTCTTTATGAACAGCATCCTTCCTGAGATGATTGGAGACGCCAGCAAAATCTAATGGCAAAATATCTTTGGCTGAAAACTCACTCTCTTCTTGATGAGCAGGTAATGGTGGCAATACCTTCGGATATTTACAAATGTCATCTTCATTCACAGCATTCTTCCCATTATTATGATATCTCTTCTTCCCTTTTGAAGCCTCAGCTACAGATGCCAGATATTCAGGTCTGCTTCTTCTAATGCTAGCCGAACTGAATGACTTCGAATTTACAAGTTCACGTCTCCTACTTCTCTTCCCTGTGATTCGTGGTGTTGCCACGAATGAACATGGCTCTGGGGAATGATTATCGACATCTGTTCTA
>Dhingra_Pear_16_GATCAG_L001_R1_001_paired_trimmed_paired_merged_contig_128432 PREDICTED: uncharacterized protein LOC103403258	GO:0005634
GTTTAGAAATATCCCATAGACTGAATTCACCACAACCATTATGGCCAACAACTATATGAGTACAATTTGGAATTCCCTTCAACTCCACTATTCCAGGGGAGATGCAATCTTCAGCTGGCAGAACATAATTCTCTATCTGTGCACTCCACATTGAGTTCATAACCCACAGATGCAGTCTCCCACTTTCTCCAACAGCAACAATATTGTTGGGTTTACAAACCAATATACATTCTAAACTGTCTACTGCTTTCAATCTTGCCACCACTGAAACATAACCGAGTTTTAC
>Dhingra_Pear_16_GATCAG_L001_R1_001_paired_trimmed_paired_merged_contig_128433 PREDICTED: uncharacterized protein LOC103403258	GO:0005634
ACAGTATGGAATTTAATAACGAACTAGCGGGCAATCTTGAGTTTGTGGGATGTTATTCCCATCAAAGTCCTGTTTTGTCAGCATTGTTGAGTGCAAAGGGGACTGAAACTTACGTTTGTGTTTTATGTGGCCATCTGGTTGACAAGGACGGAAGCCTATTCATCTACAAGATACAAATTGAGGGACCACGTGTTGGATGCCCTTCTTTTGTTGGTCACACATCCGTAACATGGCCCATGCGAAAAGACTACTTTGGTAAAATTTCTTTGGAAAGATCCAGTTTGCAATTCACTCCAGATGGGCGATGTCTTGTTTTACTTGACAGCATTAAAACACCTTACTGCAGGCAGGGGAGTATCGATTGTTCATGCTCCACATGTACGTCAAACTGCTCAGAGGAGAATACAGTGAAGATTGTGGAAGTAAAACTCGGTTATGTTTCAGTGGTGGCAAGATTGAAAGCATTAGACAGTTTAGAATGTATATT
>Dhingra_Pear_16_GATCAG_L001_R1_001_paired_trimmed_paired_merged_contig_130270 PREDICTED: uncharacterized protein LOC103403258
GAAGCCAAGATTGGGGGACATTCCAGTTGTTTGAATGCAGAGAAACCTTCCACAATATCTAAAGGTCCCATAAACAGTAGTGTTCCTGCTGCATTACAAGATCAAGCATTATTTGTTGCCTCTGGAGAAAAAGATACTTCGTACTCACTTGATTTGCCTGTTTCACGTGTAGAAAACCATGTTGACAAGGATGTGGTTGAACACGAGAACCTCCTCAAGTTAAACAACTCTGAAACATCTCAGAAACAGGGGATGAGCATCATTCATGATCACAATAGTATTCCACATCATTCAGACTCAAAGTCTCACAGTATGGAATTTAATAAC
>Dhingra_Pear_16_GATCAG_L001_R1_001_paired_trimmed_paired_merged_contig_138738 PREDICTED: uncharacterized protein LOC103403258	GO:0005634
GATAACCAAAGAGGCATGTTGAATTCTTCAAAAACATCAGAGAATGAAAATGCTGATAAGAGAACTGTTGCAGAAATTGGAAATGAGTCGTTTACTAAAGTTTCAAACTTAGTATATACCAGGAGGAAAGTTCACAAAGGAAATTACAGTGCTCCGTTCTCAGAGACTATAGTATGCAGAAATAATGGTGATATTTATGTGCCTGAATCATACCCTTCCACAGAGACTTTGCTTGCGTTGGAGACTTTGCAAATGGGTTCTTCTGATGACACTTCAAATAAGAGAGATTCATTCTGTGCTGAAGCCAAGATTGGG
>Dhingra_Pear_16_GATCAG_L001_R1_001_paired_trimmed_paired_merged_contig_29831 PREDICTED: uncharacterized protein LOC103403228
CCTTACCATTCTGACTTGGCACACAGTTCTCCTCCTCCGCTATGTAAACCCTTCTTACTTCCTCTCTTGGCACACCTCTTTCAAATCCTCAAAACCGTATCGCTTTATATAAACACAACAAAGAAACTGGGTGCAGACACACACTACTAGCTAGTAGAAATCAATAAAAATGGAGATCGTCCCGACAACATACTACGACAACTTGAAGAGGTACTGGAGGAGGAGAAGGTACCAAAGGATGAATGGTGAGACCAGAAAGAAGATGAGGGTCACCAGGCTCGGCGGAGGAGCTAAAGGGAGCAACAGTCCTAGGCGGAGTTGGAAGCTCAAGACCAAGCTGAGGTTGCTGAAGTTTGTTTCACCAATAAAACTTTTGGCAAAGTTGCATAATGGTTACGTTGACATGATGATTCGGATGGCGGGCAAGGCCGGGGGTGTGGGAAGGATTGCCGCGAAGAAAATTGCAAAACCCCAAGACCAGATTTCAATGGCTTCTTGTGGTGACGAATTAGTTGACAGCAGATTGGTTTTGGAGATTTACAAGAGGCTGTCTGCTTCTCGCCAACTAGCAGATGGCTGCTGATTCGAATTCAGATGTACATTTAGTTTCATTTTATTTACTTCACTTTTCTTCCTGTTTATCAGAAGTCCGAAGTAG
>Dhingra_Pear_16_GATCAG_L001_R1_001_paired_trimmed_paired_merged_contig_24687 PREDICTED: uncharacterized protein LOC103403206
TTTAAAAGTAAAGTAACTTAAGATGTCCTGAAATCCGACAGCCAATCTCAGTTTACGGCCAGCTTAGTTTTGGCATTGACTACTGAATGACATGCTTAGAGACACATTCCTACCGGGCAATACAGCTACCATAAACCAATAAGCTTCATATTGGAGATACACATTGACAGCAAGCAATACAGAATAGTCTTATTGATCATCGGAGTTATCCACGTTATACAAGACCACAATCGTTTTCAGTCCAGGACTTAAACACTCAACTCTAGAAATAGAAAGATCAAAATGGAAGTTCACGATAGCATTCAGTCGAAGATTATAACAAATAGTTGACATTTATAGCATTGCTATTCCTGAACCAATGCATCCAGGTTTGCCTAGCTTCCTTACTCACATTATTGGCTACCTGTGTTTTTTTTCTCAGACACTCCAACAGTAGCAGCACCCGATGACTGTGAAGGTGTTTCTGCACAAGCCCTCAGGACAGCTTCATTCTGCAAAACGCCGACTATGATTGAAATGGGCAGGATTCTATACGAGGTGAAAAGACCCGTATAGTACAGAATAGACTCCACAGGCAGCCAAAACCTGCACGAGAGATGTTTCATTGAATAAATATTATATAACCCGCAAAAACTACAATGGTGTGTCTGGATGAGGAATTTCCAAGTGCCATGGAATTTAAGCTACGTTAGTAAGAAATGCACAACAAATTATTAAATAGAGGGTTTGAAATGCACTACATGATCATTTCAAAGCCGCTAAACAAAGAACTTTCAAATGACTCCTTTCAAGTAATCATAAATAAATCCTGCATCTAGTCATTTCAAATCCCTCCATATAATGTTTTGTAACGCATGTCTTACTAATGTAGCATAAGTCCTCGGTACCTCCAAAAACACCACAATGGAATTAGACTGAATCAATGATTGATAATTAGGATCCAAAAGTTGATTGAAGAAAATAGAATTCCAAGGAAAAACAATCAGTCTGGTATTAGCGGGATCACATTAGATGATAATCATGTTTAAGCTCAATGACTACGAACAAACAAGCTTTTGCATATACATCACATAGTTTCCTTCGTAGGGAATTTCATCTATTACACCCGGTTAATCTACCAGAAATTACGATTACATGAATAATATGAAGGGATACCACTACTCCATTGAATCCAATACTATGGTCATTTATCGAGACCAAAGTCGCCAAACTCAATCACTTCCGCTGATTTTTATGTTGAAACTAATGATTTAGAAAACCCAACTGGAAATTTCTCAGTTTTCACATGTCTAAAATCAACAGCCCTTCACCAAATGCTGAGGTTTATGCACTACTATTTACACGCCACATAACTTTTCACATCAAATAATCCGATTTCAAGCAA
>Dhingra_Pear_16_GATCAG_L001_R1_001_paired_trimmed_paired_merged_contig_105296 PREDICTED: uncharacterized protein LOC103403194
CCAGTTGGTTTCATGTGTATGAAGGTATTCCTTATCCTTTCTTATTATCTTTGGAAAATTGGTTTGCAACTTTTTGTTCTATTACTCTCTGTGTGCGCGCGTCTGTGGGAGAGGGCAGGGAAGAGTTGGATGCTATTGGAGTTTCAGACGTGTTTATTTACTAAAAAAAAGGGGTAATTCAGGGCCTCGGTTTGCATATATCAGA
>Dhingra_Pear_16_GATCAG_L001_R1_001_paired_trimmed_paired_merged_contig_37783 PREDICTED: uncharacterized protein LOC103403130	GO:0016020
AGCCGTCGACGCCGCCAGCCGAAGTGGCACCGCTCCAGGAAAGTGGCGTGGTGGGGCTGGCCCCGGCGCCGCTCGACTCACCCTTCTTGCTCTTTCTGTCCTCAGCATCGACGTCGTCGGCATGGTGGCGACGTGGCACGTTCCTGGAGCGGCGCTGCCTTACGCACCACCGCAAAGTCGGAAAGCCGTGAATAGTACTGCGCTTCGACGGCGGAGGCGGCGCGGAGTGCTTGAGGCGGAGAAGAAGGTCGACGACCGCCGCCTCGTCGTTCATGGCGAGCTTGACCCAGCCGCCGTCACTGTCATCGGGGGAAGTCATAGTGTATTCACTGACGGTTTTTTGCTTCTCCTGGTTTTTGAAAAGAGGGAGAGGACGAAGAAGAAGAGGGTGGCGAGAGAGAAAAGGGGAGAAAGAATCTTTTTAAATTTATGTGGGTTTGTCTTTGTACAGAAAGAAGAAAAGAAGGAAAGAATATAAATATAATTGAAAGCTTTGTCGACTTTCTTTTCTTGTGTTTCTCATCAACAACAA
>Dhingra_Pear_16_GATCAG_L001_R1_001_paired_trimmed_paired_merged_contig_50054 PREDICTED: uncharacterized protein LOC103403130
ACTTCGGCTGGCGGCGTCGACGGCTCCGAAGAGTCCAGCAAGCTGCTTAAGCCGACCGATGCCGCGAGATCTAAGGTTGCTGTTAGAAATGAATCAACCATCTTCAAGAGGCCAAGAAAGAAGAAGACTTTAGCTGAATTAAAAGAGGAGGAGAGTCTGCTGTTGAAGGAAAGAAGAAATTTGGAAAATGAATTGGCAACTCTACGCCTCGTTGTTGAGAAGCAGAGGGCCACAAATGAAAGCTTGAAAAAAGTGAAGCTTGAGTTGCAGTCGCCGCAGACAAAAATGAAAGCCATATTGTCTGGTGAAGCCATTTGGCACCAAGATGAGCAAATAAATGCGGTTGGTGACACTACTCCAATAATGAAAACAAGTGTTCATTGCAATAACGTTGGCACTTCACAAAGCTCCTGTCCCTCAAATGTTTCTTCCAAGGTGCAACAAGAGGTTGGGAGCCGAGACACTGCCTTTTCGCTACCTGATCTAAATCTTCCATTTGGAGAGGACCCTGGCTCCGAGGTTTTATATGGAACGAGCTGAGAAGATTCAGATTTGTACTATTATTCAGTTTTCTAATCATGCAGCGCCAAGATCCAGTCTCCTCCGCCGCCTTATGAAGTGAACGCGGCAGATATTATTTTGTTTCTTTATAGATGAAAGGACTGAGGGTAGTGTAGAGATCCTAACCCTTAACACATTTTCACTTTTCCAGGTTTCTATGTTTTGTCTGAAGTTCTTTGGGAACCCTCATCCCTGTCCCTTTTTTTTCGTTTATTTTTTTTTTTTTTTTGGAAATATTGACTCTAATGTAATCGGACTCCATAATGTTTTAATTCTCTGTT
>Dhingra_Pear_16_GATCAG_L001_R1_001_paired_trimmed_paired_merged_contig_24547 PREDICTED: uncharacterized protein LOC103403047 [Malus domestica]
ACTATCTACCTCCCCTCCTATTAAACCCTCCTCCTTCGTAACAAACCCAAAAAACGCCAACCAAGCCATAAGCGCTCCAAAGAGCCCCCAGCGCGCGAGGTCCTCCGACCTCCGCCGCACATCCCCCCACCCACAACGCCCGGGGTGGTGGCTGCGCCCATGTCTGAACCCCACCTGCCGCCTCCTCCTCCACCGCTCTACAAGCAGCGGTCGTGGTCCCCGGACGCATACCGCGACGAGGCATGGCACCGCCGCAAGAAAATCAACGGCAGATCGAACCTCCAGCGGAGCAAAAGCGTCACT
>Dhingra_Pear_16_GATCAG_L001_R1_001_paired_trimmed_paired_merged_contig_51985 PREDICTED: uncharacterized protein LOC103403031 isoform X1	GO:0016021
ATTCGAAACAATGGAAAGCGCATGTTATTCAAAAGTGCCTCGCCAAGGAGGAAAACGGCATTGACTGAGTGCATACTGACCAGCATAAAATCCAGTGTGTAAGATTTGGACAGAATGAGCCAAAATACGCAATCAGTGAGAACCGAGGCACCGCCACACATCTGATAAATAATTTGAAAGATGTATTCGCATGCACCTGCACCTTTGCGCCCGGGATATTTTTCATGCGTAAGACTTTTAGATCCGCTGGACGTATTGCCACTCTCCCCTAGTGTTGGAGCAACATAAGCGCCTCGCTCTTCATCCTCACCAATCCTATTGCGATGCTTATAAATTCCGCAAAGCGAGACAGAAGATCCAAACCCGAAAAAGAATGTGACCAAGGCAAACGTCCACTGAGTGTAATAGTAAAAGATGCCGCCCCCGTCAAGAGCAACATTGGCAACTATCAACCCCAACATCACGAAGAAAGCGATTATTCTATAAGCAAGTAACCACGCGGGATGAATTCCCTTAAGGCACGTCTTCCAGACTTCACCCTCGTACAAACTCCCTACCGTTTCTCGCTGATCTTCTGTCCTCCTGCCCTTCCTTGATTTTTTGAAACCTTCGTATTTCCATATAAGAATTGAGGCTACAACCATGGTAGATAAGATCCATATTGCACAAATGAGAAACCTCCAATTCAACCAATAACTCGGATCGGTCGTATCCGCAGTCATGACGGGTTGCCTAGTACGGTTCGATGAAC
>Dhingra_Pear_16_GATCAG_L001_R1_001_paired_trimmed_paired_merged_contig_71226 PREDICTED: uncharacterized protein LOC103403005	GO:0016021
ACATCATTTGAAGGAAGAACGCATCCAGTTGAAATAGTATTTATGAAAGATTGCAACATCTTCACAATTCCAAGAAACACATATTAACTAGTACCAACAAAAATAAGTTACAAATTTAGCTACAAGACTTTGGATAATCAGGATATTCATCCAATGCTTTCACCTCTCTTCTTGGCCTGCATCTTCAATTTCTTCTCCAACGCCCGGTTCTTGCAATCGTAGAAATATACGATGCAGACAATCCACTTCAGCACATTCCCAAAGCAGAACAAGCAAACCTGTGCAAGAATACCACCAAAATAATGCCTGCTTTCGTAGCAGCCGAAATAGATGCAAGGCAACCTCAAACTTACTTCCCAGGCAAAGAAAATGAGCATCAAAATAAACCCCCTCCACTCGCTTCCGCTGCTCAAATATATCGCCTGCCCAAACACCTTGATTCCGCTCCCTCCCTCCAGTATCGAAATCACAATGCTCATGTTCCACACCGCACTCCATGCCGAAAACATTGCCAGAAGCCCTACAAATGCTGGCCAACACAGCACGGCATAGAACAAAGCATCGAAATGCTCGAAGTTTCGAAAGACAGCATAGTAGGTTATTCCCAGCCATGTCAGCCCTAGCAGACTACAACTTGACAACACAAGAACATAAAAATATGTAACAAAAGTTCCCTTCAGTCTTGTTTTGTCAAAGGGTTTTTTCACCATATCTTTGAGAGTCATCACTGGACTCTCTTCTGTGTATATCTTGGATCCCAAGTAAACAATCGGAATCGCGGTTACGAGGTAGAGGATATGGAGAGGCACCAGATAGAGAAATTCCAGATAAAATAACTCATTGGGAAAATCTTGGTTCAATTTTCTTGATATGGCAATTGGTATTGACCAACTCAAGCCAAAGTCAATCAAGTAGCCGTTGATGTCGGCTTTTCGCAGCGGGTTTAGGATTTTCGAGGTCTCAACCATTATTTTTTGGAAATGGGGTTCATAGTAAATCAAGAAACAGAAGAGAGGAAGGGAGGCGAGGATTGCGAAAATAAAGAATTTGATGTTTCTGGCAGGGATTATAAGAGCTTGCCTGAGAATGTCCGATGCTCCCAGCTTCTGATTCTTC
>Dhingra_Pear_16_GATCAG_L001_R1_001_paired_trimmed_paired_merged_contig_50788 PREDICTED: uncharacterized protein LOC103403004	GO:0016021
CAAATACAAACAGTTTAGTGCTAATAACACTGATACCTTTTGGATAAAACCCTACACCTGAGCGGGACTATGTTGCACAACGGTAGTACAAGGGCAACGTAATTATATGAAACTTTTTCAATCAAAGTGATACATAAAGCGATACAAATTGAGCCAGAAGACCTAGTTTATCTGCATAATGCGAAAACTGATGGATTGCTGTTCCTAACTGAGCTTTGGAGTTTCTGATCATGAAATTCATCCACAGTTTTCACTTGTCTTACCCTTCATCGCCAACTTCTTCTCGACAGCCCGGTTCTTGCAATCGCAGAAATATATCGTGCAGGCCACCCACTTCACCACATTCCCAAAGCAGAACAAGCTAATCTGAGCAGCGAGACCAACATAATTAGTCCTTCTTTCGTAGCAGCCAATGTATATGCAAGGCAACCTTAAAATTGCTTCCCAAGCAAAGAAAACAAGCATCAAAAGAATCCCCTTCCACTCACTACCGCTGCTAAAATATATCGCTAGCGCAAACGCCTTGATTCCATGTGTCCCCTCCAACACTGAAATCACAAGACTGACATTCCACACAACACTCCATGCTAAGTAAATCGTAAGCAGTGCTGTAAATGCCGGCCAGCACCAAACAGAAAAGTACAGTCCGTACATTACTGGCTGGAAGACAACATAGTACGTTGCGGCTAACCATATCAATCCGAGAAGCGTACAGGTTGACAAGACAAGAACATAGACAGATGTAACAAAACTGCCCTTCAATCTTGTTTTGTCAAAGGGTATATGTAGCATTTCCTTGAAAGTCTTCGTTGATCTCTCTTCTTCATAGATCTTCGATGCCAAATCAACGATCAAAATCACGGTGCTGAGCTCTAGGAGATGGAGAGGCACAAGATAGAGAAGACCGAGATGAATGAACCCAGCAGAATAGTCTTTCATTTTTCTGGCTGTGTCAAGAGGTACGAGCCAATAGAAGTCAAGATCATCGGGGTTTTGTTTTAGAATTTCTGAGATTTCGACCATGAATTTTTGGAGAACAGATTCATAGTAAATCATGAAACAGAAAAGAGGAAGGGAGGTGAGGATTGCGAAGACAAAAAAATTGGTGTTTTTGGCAGAGATTGCAAGAGCTTTTCGGAGAATTCCGAAGGCTTCTAGCTTCGGATTCTTCACCGTAAGGTTGCTTTCCATCTCCATACTTTCACTTCCAGGCTCAATCCAGAGAGTTTCAAATACAACTGTGAGTTTCTAAATGAACATGAAGTCTTTCTGTAAGCAATTAGCAA
>Dhingra_Pear_16_GATCAG_L001_R1_001_paired_trimmed_paired_merged_contig_133502 PREDICTED: uncharacterized protein LOC103403000	GO:0016021
TCATTTTCCTTTCACATAAGTACTGAAGTATCCCCTGATTAATTTGTAGCTAGTGAAGGTTGTTGATATGGAAAGCAACCATATCATGGTGAAGCAAAAGTTAAGGTTCTTTGACATACTGAAACAACCTCTTAACTTAACCTACAAGAATACCCACTTTATTCTGCTCACCTTTCTCTCCTCTCTCCCTCTCTTCTGCTTCTTACTCTACTATGAACTATTGCTCCAGAAAACCCTGGTCCGAATCTCGGAATTCGTACGCCATCAACACCCCGATTCCTTCGGGTACGGTTGGCAAACGCTGCTCCATACAGCCACAAGAAC
>Dhingra_Pear_16_GATCAG_L001_R1_001_paired_trimmed_paired_merged_contig_70798 PREDICTED: uncharacterized protein LOC103403000	GO:0016020
ACCACATCATGTTGAAGCAAAATCTAGGGTTATTTGACATACTGAAACGATCTCTAAACTTGACGTACAAGAATACCCACTTTATTCTACTCACCTCTCTCCCTCTCTTCTGCTTCTCACTCGTCTATGAACCATTGCTCCAAACAACTCTGGTTCAAATCTCAGAATTCGTCCGACAACACCACCTCGATTCCTTCAACTACGAATGGAAAACATCGCTCCACACGGCCACAAGATTGATCGTTGCATTGATACTCTCAGCTTCTCTAATCAGAGGTAGTGAGCGGCAACGGCGTCAAGGACTTGATGATTCACTCGTTTTCTCTGTTTTCGGACTCGGTTTAACAGGGTCTTGCTTGTTTTTTGCATGCTGTGGAGGAAGGAATGGAGTTGTTGCTCATGTTGGGGTTTTCTGCACCGTGAATGTGATGAAGTGGGTTGTCTTCGTGGTTTACTTCAACAACTGCAAAAGGCAGAGCTTGGGGAAGAAAGTTGATGATGAAGTCGTCGGAGACGACGGTTAACGGCATATGATGCTCATGATCCGCCAGACGAAGGACTTGATTTCGGGACCTGTTGAAAAATCACGCATTTGCAGGACAATATGATGTAATGAAGATTAAATGGAGGCAAAAACTAGCTTGCACGTATATAACCATCTCTGTAATTAATCATGCGGAAAGACGATCG
>Dhingra_Pear_16_GATCAG_L001_R1_001_paired_trimmed_paired_merged_contig_3520 PREDICTED: uncharacterized protein LOC103402993 isoform X2	GO:0016021
AGATAACACACCACTCCTCCCATCATTACCGTCTCCTTCCTTCATGCTACGCAGCTCCAGGCTTCCATCGAAACCCACCAATTCCTTAAGCTGATCCACATACTTGGAGGAGGACGACTCTGTTATCTCAAAACAAATACTACTACTGTTATCAACATCGGAATCAAGCAAAGACACACACTCCCTAGGTGAAACGCAGGACTCCTCTACGTAGTTAATCCTAAACATCAGAGAAAGATGGGACATGCCCAACAGATACAGCCGCCTCAACAGCGACAAAACAGGGGCTGAGCTAGCAGTTGCGCTTCTGACGGCGAAGCAAAGTGTCTGCGTTACTTGCTTCCCCAGAATGAATAGGCAGCGCTTCCAGGCGAAGCAAAGTGTCTGTGCTACTTGCTTCCCCGGATAGATTCGGCAGCGCTTCCACGTCGCGCTGGAGCCGAGCCGCTTGTCCTGTATTGCGGAAAATATAAGGCCGAATCACAATCCCAACAACAATTCCAAAAACACACGACATTCCGATACCCAAAATCCAGACCCAAACTGCACCAAGCTTGTGGCTTGACGGAGAAGTCCCAGAGCAATCCTCCGGCTTGAGACTAATCAACCGGACCAACTGATTCCCGCGATCAGAGACGAGCAGCGTGCACTGATCAGTAGCAAAAGCCAGCTCAATATCCGGCGAAAACGTTGCGTTTTGAGCAGGGCCGTCCTCGCGCCCAGGCTTCAGCGAGTACCCTCCCGCAATCGTGCTCACACCTGAAGCGCTTATCTTTCGAATGACGCTATTGCCCTTATCGGCGACGAAGACGATTCCTTTCGGACTCACAGCGAAGCTCCGGGGCTTCTTGAACCGGGCCGAACCCGACTCCCCATCCGAATATCCGTCGCCGTTGCCGGATAACCGTTTAATCACACTCTCTTGGGATCCGGGCGTGGGAAATGGTACGGTGTAGACGGCACTACCGGAAGAGTCAAGGACGAGAAGATCGGACGATCCAGGGCGAGCAAGCACCGAGTGCGGGTTGACGCCGAGTTTGTGGCCGTCGATCAGCGTCGTGACGGTGTACCCGTCTTCAAGCACCACGTC
>Dhingra_Pear_16_GATCAG_L001_R1_001_paired_trimmed_paired_merged_contig_19112 PREDICTED: uncharacterized protein LOC103402980 [Malus domestica]
GCTATACAGATGGATTATTGCTTTCAACATGGGATGAATTTTGGGGGGGATGTGATTGACATTGGATTAGAAAACTCCTTCCCGACTCCATGAATTTCGGGGTTTCGATGCATTTTTGCACTCTATTGTCTACTTTGCATTTTGTTCGCTTTCGATGTTTGGAAATCGCTGATCAGTTACGCCCTCGGAGATGCTCTGCAACGAGGGGCGCCAAGACTTCGACCTCAGCGCAGCAGCAGCCGCAGCAGCAGCATTCGCTGATGATGTCCTTGGTCGGTGCCTTTCGCGTTTTGAAGCATGGTTGATATTTTCCTTCTCATCAGATTTCACTTCTTCTGCTGCCTCTTCGCAACCCGAATTCTCCTTCCCTTGCCCCGTTCGCAACTTCTCGAGCAATTCGAGCTGCTGTTTCTTCTTTTTCGCCTTCAAAACCTTCTTAACCTCTTGAGTGGTGACCAGCCG
>Dhingra_Pear_16_GATCAG_L001_R1_001_paired_trimmed_paired_merged_contig_19113 PREDICTED: uncharacterized protein LOC103402980 [Malus domestica]
TTCCAGACCACTACCATCTAGTATCTCTCCACGTGGCACTAGACCCGCTTCGCAATCACCAAGCCGGTGCTCTCTTACTCGTTGCTTAATTAATGTTAATTAGGTTTAATATAAATCACGTAGCATGAGTTAGTTGGGGAACTGAGAGAGAGATGGGTGGACGGCATTCTAAGAAAAAATTTTAAACCTTTTTTAGGCTTAACCTATTTTTGCTAATATCTTTTGGGGTTTGTGGGGTGTGAGCATATGGGAGGAGAGCTGTATAGAAAGTGACTTCCTTCTTCTTCTTCCTCTTCCTCCTTATCTCTCTATCTTCATTGTCGTCGTCATCGTCGTCTTCTTTCGTTGGAATCTAGAGAGAGAGAGGTTTTAGAGAGAGATGGGGAACTGTCAAGCCATTGATGCAGCAGCTCTGGTGATACAGCATCCGAGTGGGAAGATAGAGAGGATGTATTGTCCTATAAGTGCGAGTGAGGTGATGAGGTTGAACCCCGGTCACTACGTTTCCCTCATCATTCCATTGCCGGTTTCCGAACAAAATCACAAACAAGTAGCAGAGAATCACGAGGATGAGCACGGCAAAGCGGTGCGTTTCACTCGCATTAAGCTTCTCCGGCCGAACGAAACTCTCGCTCTCGGCCATGCCTACCGGCTGGTCACCACTCAAGAGGTTATGAAGGTTTTGAAGGCAAAAAAGTATGCGAAAACGAAGAAACAGCAGCTCGAAGTGCTCGAGAAGTTGCGAACGGAGCAAGGGAAGGAGAATTCAGGTTGTTCGGGCTGCGAAGAGGCAGCAGAAGCAACGAAATCTGATGAGAAGGAAAATATCAACCATGCTTCAAAACGCGAAAGGCACCGACCAAGGACATCATCAGCGAATGCTGCTGCTGCGGCTGCTGCTGCGCTGAGGTCGAAGTCTTGGCGCCCCTCGTTGCAGAGCATCTCCGAGGGCGTAACTGATCAGCGATTTCCAAACATCGAAAGCGAACAAAATGCAAAGTAGGCAATAGAGTGAGGGCGAAATGGATCGATAACCAGAAATTCATGGAATCGGGTGCCAAGTTTTCTAATTCAATGTCAATCACATCCCCCACAAAATTCATTCCATGTTGAAAGCAATAATCCATCTGTATAGCAACACGCAAAAAACAAGCACTGAATCTGACATTGTATTAGAAGTGTGAGTTTCCTGGTAGACAGTGGGTCTTTTCCCCATTTTTTTTGGGTGTTTGATAAACAAATGATCTGGAGAAATACAAAACTAGATTA
>Dhingra_Pear_16_GATCAG_L001_R1_001_paired_trimmed_paired_merged_contig_15332 PREDICTED: uncharacterized protein LOC103402977
AGCTTCTTCTTCTTCTTATTCTTAGGCGAGCTTTCGCCTTTCCCTTTCACAGCTGGCTTTTGTCCGGGAAGCTTCTCTTCTTTTGCTTTGACAAGTAGCTGCTTCGAGGAGGATGAATCTGCTGATAAAGACTCGGATTCCGTCCTTGATTCCATGCTATCTCTATCTCCACCATCTAGGTCTGAGCCACTGATAGATTCCAAATTCTCTATGGCATCTTCCAGTTCAGATTCATCGAGTTCAAAATCAGAGCCGTCGTATTCATCAACTATGGTCTCCTCCCATGTCTCCTGGGAAGAATCATCCAAGTCAAAATCAGCTTTCTCATCTTCCAATTC
>Dhingra_Pear_16_GATCAG_L001_R1_001_paired_trimmed_paired_merged_contig_15333 PREDICTED: uncharacterized protein LOC103402977
AGCTTCTTCTTCTTCTTATTCTTAGACGAGCTTTCGCCTTTCCCTTTCACAGCTGGCTTTTGTCCGGGAAGCTTCTCTTCTTTTGCTTTGACAAGTAGCTGCTTCGAGGAGGATGAATCTGCTGATAAAGACTCGGATTCCGTCCTTGATTTCATGCTATCTCCATCTCCACCATCTAGGTCTGGGCCACTGATAGATTCCAAATTCTCTATGGCATCTTCCAGTTCTGATTCATCGAGTTCAAAATCAGAGCCGTCGTATTCATCAACTATGGTCTCCTCCCATGTCTCCTCGGAAGAATCATCCAAGTCAGAATCAGCTTTCTCATCTTCCAATTC
>Dhingra_Pear_16_GATCAG_L001_R1_001_paired_trimmed_paired_merged_contig_26601 PREDICTED: uncharacterized protein LOC103402977	GO:0009987	GO:0071840
GCGACTGAGCGGCAAAGATGATAAGCACTGGCAGGTTTCCACCTCCTTGCACTTCCAAATCCCTTCTCGCCGCCGCCATCTCGTTCCCGCCACACAAATCCCAATTGGGCTTCGCCGTCTTTCCCCTCCCATCTACTTCTTCTTCCTCGCTCCCCACAGCCATTTTCAAAACCAGCTTCTTCCTCCCTCCCATTCGGGGCGCGCATCTCGGGTTTCTCGCCGTCCACGCCAGGAGAAGTAGCGGTTCGGGAGTCTCCTCCCAGAAAAGGCAACGGAGAGGCGGCGTTGTAACGGACGACGACTCTGATGACGACGAGGAGTTGGAATTGGACGGCTCTG
>Dhingra_Pear_16_GATCAG_L001_R1_001_paired_trimmed_paired_merged_contig_39277 PREDICTED: uncharacterized protein LOC103402977	GO:0009987	GO:0071840
CAGAGCCGTCCAATTCCAACTCCTCCTCGTCATCAGAGTCGTCGTCCGTTACAACGCCGCCTCTCCGTTGCCTTTTCTGGGAGGAGACTCCGGACCCGCTACTTCTCCTGGCGTGGACGGCGAGAAACCCGAGATGCGCCCCCCGAATGGGAGGGAGGAAGAAGCTGGTTTTGAAAATGGCTGTGGGGAGCGAGGAAGACGAAGTAGATGGGAGGGGAAAGACGGCGAAGCCCAATTGGGATTTGTGTGGCGGGAACGAGATGGCGGCGGCGAGAATGGATTTGGAAGGGCAAGGAGGTGGAAACCTGCCGGTGCTTATCATCTTTGCCGCTCGTTCGCCTTTTCCTGTTCCTCTCTCTC
>Dhingra_Pear_16_GATCAG_L001_R1_001_paired_trimmed_paired_merged_contig_57984 PREDICTED: uncharacterized protein LOC103402940
CTGCCTTCTTTCTCTCCCAAAGCAAACGCAAGTGCTAAATTTCTCTGCTTCTCCAATCGATTCAATATACCTACAACGCCAGTATTGTCCTCTGTTGTAGCAGCTTCTAGTGATGATCTACCAGACGACGAGGCTACTTGAGAAGAATCGTCAAGAATGGAAGAACCCACGCCGGAAACCCCAATTTGATTGCCGCTGGAGGCACCACTGTCGAATTCTTTAGCCATTGTCAAATCCCAATTCTCAAAGTTGCTTTCTTGAGCTCTCTCTTCTTCTTCCAAATCCCAACCCAACGAAAGCCAACCGCCTTTCTTCGCGATAGCATCGACCAAATCTTCTCTCCCAGCTTCCAGCAGCTCCTTCTTGCTGGGAAACGCCCCGGGCTTCTTGGAGCTCTTCATGAACTCCAGAATCTCAGCTTCCAAGCTGAAATCATCCCCCTCGCCATCCCAATCTTTGGACCGCCTCGCAAACCCAGAACACCC
>Dhingra_Pear_16_GATCAG_L001_R1_001_paired_trimmed_paired_merged_contig_64600 PREDICTED: uncharacterized protein LOC103402940
ATAATCTCATTTTCCTGAAACTCTAAGGTATCTGAAAGCTTCTGCACATCTTCAGAGGAGCTTTCATGACCCTTCTGTGTTGCAGCATCATCAGTGTTAGACCTCAATGAGCGGAGTGCGGAGGAGAGCTCTGATTCAAGGTGCTTAATCCGACTACGTATTTGCTTGTGATCGATCCCTTTCTTATCAGGATCCAGTTTAATCCTTTGATAAGGTTCATGAAATATTTCATCTCTTGAACCATCCTTTGATAGTCCCATTTTATCATATGAAAATTCATCGGCTTCAAAATCAGGATTCGAAACTCCAGCCCTATGGGTGCTCCAAGTTCTCCACGTGTCAGGTCTGGGTGAGTCTCTTAGCACACCATTGTTTGAAAGAGAACTGCTGTGGTTAGGCCTGTCTCTTGAATCATTAAGAATGGCTTTGGTGGGGTTTAATGATGCAGGTCTGCTGCTTCTAACAAGGCCAGCAACTGTCACATCAGCGGAGGAAGCACTGCCTTCTTTCT
>Dhingra_Pear_16_GATCAG_L001_R1_001_paired_trimmed_paired_merged_contig_94496 PREDICTED: uncharacterized protein LOC103402940
TACGCTTTTCGGTGGTTTTGTTCGTTGCTTCGCTCGCCCTCCCTCCTTTTTCCCATTTCTCCACCTTACCCTCCAACTGTTCGTTGAAATGCCTAAGCCATGCTCTCCTACACCACCGCCGCGACCCACCTCCTCCCGCCGCCCCGCTCCTCCCCAAACTTCATCCCTCGCGCCTCTCTCTCGATTCTTTTCGTCGTCAATTCAAGAGCCATAGCCAGGCAGCGGCAGCGGCTTCACCCGATGAGCGGGTTTTCTTTGATTGTAGGGTTTTCTGAGTCAAGAAAACGGTACGATTACAGCGGGTTGTATTGTGGGTGTTCTGGGTTTGCGAGGCGGT
>Dhingra_Pear_16_GATCAG_L001_R1_001_paired_trimmed_paired_merged_contig_11691 PREDICTED: uncharacterized protein LOC103402935
GCCAATTCCGGAAATTTCACTATAAAAACCCAAACTTTAAATAAAACCACCCTACAATTTCCACCCACTTTCGGATATTCTGATGGGTGTCTATAAATCCCTGCCTGGACGCAGTAAAATCCTCACTCAAAGAGCTTAACTCCCCAACAGAAACCCCCTAAAACCTTGCCTCAATTCGAAAGCCACAATATTTTGGGTTCTATCAATCGAACTCTGCAGCAATGGCTGCATCTCTATCAGCATCCCCATCGCCATTGACGTCATTTTTGTCTCTCAGAAAAACCCACTTCGTATTTTCACCAAAAAATTGCCGCCCAATCATTAACCGCAACAAACAATCCCCTTTCAGCCCCAATGCAGACTTTAAGTTTCAAACTTTGCCCCAATCAAATCCCTTTTTAGCAATTTCACCCCTCGCTCGCGCTGCAACGGGAGTTTCCTCA
>Dhingra_Pear_16_GATCAG_L001_R1_001_paired_trimmed_paired_merged_contig_81617 PREDICTED: uncharacterized protein LOC103402935	GO:0009507	GO:0016021
GCGGCTGATTCCATTAGAGCCTCCAACTTTGGCTTGAAGATTGCGACGGTGCTTCGAAGCTCCGGCTGGCCTGATGAGGCTGTGGTGTTTGCTCTTGCCACACTTCCGGTCATTGAGCTTCGTGGGGCTATTCCTGTTGGTTACTGGTTGCAACTTAAGCCTGTTCTGCTAACAGTTCTATCTGTTCTTGGGAACATGGTTCCTGTGCCCTTCATCATACTTTACTTGAAGAGGTTTGCATCGTTCCTTGCTGGAAAGAACAAGGCCGCAGCTCAGTTCCTTGACTTGCTATTTGTGAGGGCTAAAGAGAAGGCTGGCCCCGTAGAGGAGTTCCAGTGGATTGGTCTGATGCTTTTTGTGGCTGTGCCTTTCCCCGGAACAGGAGCATGGACAGGGGCCTTCATAGCTTCGATTCTCGACATGCCATTCTGGTCAGCATTGTCTGCAAATTTCTTTGGTGTTGTACTGGCCGGGCTTCTGGTAAATTTGCTGGTGAACCTTGGCCTCAAATA
>Dhingra_Pear_16_GATCAG_L001_R1_001_paired_trimmed_paired_merged_contig_2232 PREDICTED: uncharacterized protein LOC103402926	GO:0016021
GACAACACAAAGAACCCGAAATTAATACCGATACCGTCTCTTCGGTCTTATAATGGCAACTCAATCACTGTTCTCCAACATTGCAATTTCAGTTAAGCCAACAAAATAAGGTTCATAAGCTCCACTGTAGTGTTTAGTTCATCTTTCCATAATCCGAAACTTCAAAAATAAAACATCGAAATACATAAAATGCGAAACAACTCAGCGGCTGCTGAGATTTTGTACATCAAACTTGAACTGGACCAAATAAACCTAGCTGTCTCATGCGTTATAACTACATTAACATTAAAGCAGGCGATGCCGCCACGTTCTTTAGAATCTTGCAATCAACATCTGGTTGACACCGATCTTATCAGGTTGTTCTTCCGATACTCTCCCGTCATTTCAATATCATCTTTCACAATAGCATCAGTTGATGGATTTAAAGTTTCAGACAGAGAGTCCGCAATTTCTTTGAGACCCATCAAGCCTGAAGTATCTGAATATGAGAGTAAACGACCACGTGACTTCCCAGAGTTTTCAAGTTGCTTCTGCAGAGTTTTAGGCATTTCAACTTTTTTTCCATCCACAAAATTGACCAGGTAGATAACACCAAGGTTTGCGAGATCCTGCTTGTGTTCAAGAGAACCTATCTTATGATCCAAACCAGAAACCATGCTCTGCAATCTACTCAAGTCATAGTCAATATCAGTGAGAGAATGTTGCACTCCAGCAACATCTTCCTTAATTGACCTTGAGAGCTCATTTTGCTCCGCCATTTTGTCATCAACATGCTGGATTCTCTGCGTCAGGTGCTTCTTTGCTTTAGCAACGGCCTCTTTCACGTTATCCAGATTTTTAGTCAAGTTCTCAACAGCAGTAGCCATACCACGCTTTGTCACATACATAATATCTGAGAGTTTTAGACCCTTCCACCACATGTAACCATAACCCACTGCTCCCAAGGTAGCTGCTGGCATTATTAGAGATGTCATATTACCAATTTGGCCACCGTTCCCATTCACGAAAACCGTGCTGCCGCCCCGCGACGAGCCAATTTGCCTGATCTCAGCTGTTAGTCGGCTAATCTGTGCTGTCAGGGAATCATAGTCACCTTCTGTGTGTTCCCCGGATCCATTCAACAAAGACTGAAGTTCACCGAGCAAGTCGGATAATTTACCGTTCTTAAGCAGGATGGTGCTTGTATACCCTGCCCCTGCTAAGATCAGGATCTTGGAAAACCCTATTCCGCTCTGCATAGCCATGGTGGAGTTCGTGTTCGATCAGAAACTGCAGGAAGAAGGTGCGGAGAGTGTATGGATTTTTGGCGTTGCGGAAAACGGGGGCACGGGTATGGTGAGTTGAAGACGACGACCTTTTCTAAGTGCTAGCGGAAGCTCCACGTTCGCGTTAAACGACGCCGTAC
>Dhingra_Pear_16_GATCAG_L001_R1_001_paired_trimmed_paired_merged_contig_5697 PREDICTED: uncharacterized protein LOC103402910 [Malus domestica]
CCATCCCCTTCTCTCTCTCATCAAAGCCCTTTTCTTCCTCCTAGTGTCCTCCTTCTCTCTTGCAAGCTATTTTCTTGCTCTTAACTCTCTCTCTGCAAATGGCTATCGCCGATCAAACTCCGGCAAAACAGCAAAAGGATGAAACCCTAACCCTCGTTGACGACAGTGCTCGTCAAGCTCCCTCTAAACGCCAAAGGGACGAAACCATCACCCTAGCTGAGGATTCCGTTGATCTCAAGCGTCAGAAACCTTATACCGACATACTTTCTCTTCTCGACGAAGAAGAAGTAGAACCTCCGGAAGATTTATCCTCTTTAATCACAACCCTGCAGC
>Dhingra_Pear_16_GATCAG_L001_R1_001_paired_trimmed_paired_merged_contig_104009 PREDICTED: uncharacterized protein LOC103402899	GO:0005840	GO:0009506	GO:0016021	GO:0003735	GO:0006412
CTTCTCCAAGTTCCTCCAATCAAAGGTAATGTTCGCAAGTTCGAGTGTTTGATATCTTGAACAATCAGACCATGCACGCAATTCACAAGTTTGATAACATAATATGTCAAATTGCAGTACATCTTTATGTAGATAACTTTTTAGATTATGTAATGGTTTCGTATGTTAATTGCGTCGTAGATGATAAGAAGCATCTAACAAGAGGGGAGGAGGAAACGATTATTTTGAGTGGAATGCTAGTGAAGATCATCGAAGAATCAATGCATATATTTTGG
>Dhingra_Pear_16_GATCAG_L001_R1_001_paired_trimmed_paired_merged_contig_37445 PREDICTED: uncharacterized protein LOC103402884
CCTCAACGGACACCTCCAGCAATACAGGAAATCAGTGTAGATGATTATGAAACTGCAAAAAGGAGAGGTAACAATTGACAATGAATCTTTATTCTGTTATATTTGTGCAAACACACACATTATGACATCTGAGATGAATTTCTACTTCTTGGCTTTAAATCTGGCGACAGAAAGTGCAGATAAGTAATGTTTGGTAACCTCAATGATTAAGATATTTCTCGGATTCCATATATTTTTCCAGTTCATTTAGTTGGATTGAACTGGACCATAGTACCATTTTATGCCTGTTAATGATCTTACAATGTATCAATGAATTTGTGCAAAGTATCTGCATGATTATTGTTTATAGTTTTGAGTTACACATCTGCATCTGCAGCTACTCCACAATTTGAGTGTATGTAACAGTCTCGTGAAAAATATTATTACATATATAGTACCCGTTAACATCTGTGTGCATGTGTGTACCGTGAAGGTGTCACAAAAAGCTAAGCCATCTGAATTAGGTGATCTGATAGATGGTTCTTACTAACTATCCTACGTATATGTCCCATTTGGTTATTATAGATCATCTGTTGGACACTTCTATAATGATAACTAGTGTCATGCTTGACTACTTATACTTAACAACTTAAAATGCATCTTGTTCTTCTCGATCATGTAGGGTGCTAGTGATAAAGAATTTTTGGAGCTTATTGTATCTGATCTGGAATTCCATTCGTTTCAAGATCATTTCTATGAGTTAGTAAACTTGGATGTGGACCTTTGTTGTGCCCATTAGATTCCCAGGTACCGGATTGCAGATGATCACAAGTTCAATTGACATTTCGTACTTTTGAGATTCTTGATAGAGTATCCTCGGGGATTTTCAAAGTTTCCATTTTGAAGGATTTGGTTATATCATTTGAAGTGTAGCCCTGATTGAGTTCTTGCCATTGCCATTGATTATAACAAACCATGCTTAAACAATTTCCATGATTGATCATTAATCAGGTCCTTCCAGCTTTGTAAAAATAGAGAACTGAAAATATATACTTATTAAGGACGTTCATTCTCAAGATTGTCATTGTTTGGTAATATTCATGTTGTAACTCATTTTGTTTTAACTTCACTCCTACTTGCTAGGTACAGCTTTGGGGCATACATCCTTTAGACCTACCATGGAGGTATTGTATGAGATTTTAACTTTCCTAGTTTATCAGATTAAGGAAATTTGTTTAGCGTTTCCTTTTATGGTATCTTTGCAGGGAACCTCAGAAATCCAAGACAT
>Dhingra_Pear_16_GATCAG_L001_R1_001_paired_trimmed_paired_merged_contig_24691 PREDICTED: uncharacterized protein LOC103402870
GACAGAAGAAGAAATTGATGGTGGTGTAGGAGAAAAGATTGCATCTTTCGAAGAGGGTGTTGATGGGATCGTGGGGTTTGAATTTAAATTGGGTTCGACAGTCGAATTTTTTGATTTTTCGTTGTCGGTGGTGTCGGTGTCTGGCTTTGTGGAGCAGCGAGGGAGCAGAGGAATAGCTTTGTTTCTGGGGTTGGAGTTCGGGAGATAAAGAGTGTGAATTTTCGTGTTACAGTCAGGAATCAAAGAGGTTAAGGTAGTCGGGGTAGT
>Dhingra_Pear_16_GATCAG_L001_R1_001_paired_trimmed_paired_merged_contig_31540 PREDICTED: uncharacterized protein LOC103402863 [Malus domestica]	GO:0009646
GATGAGGCCTCTATTTCTGCAACACCTTCACAACCTTTACCTCCTCCTTGCAACAAGTCACAATACCTTACAGCTTCGTTCTCATCCTCGAAAACAAGCACTCCATCTCTAATATCCTCCACAAGCATCTGGAACTTTGTCTCGTTCGTCGGCTGCTTCTTTTGATTCCACTTCCCTCTTTTTGAGAACAGTTTCCCAAGCTCCGTTTCAACTTCACTGCGATTTCTTCGGGTTTTCATGGTGCACAACTGGTTTTCCCTTTGGGTTAATACATACACAGGCTTGGAACGTCCTCTCCAAGGGTTGGCCTCCAATACATCGTAGCTGCTGGAATCGAAGGTCTGCTGGAGGTGGCGGCGCATGTCGTAAGCACGAGACGACACGCGTTTCACGAACTCGTCGGACGTGGAAGGGATATTACCGTCGAGGTGAAGCGCTTTCTCCACCTGCTCACTTCCGTCGTCGTCGTCGTCGTCGCCATCCTCCTCGTCCTCCTGCGCAGTGCCGCGGCCGCCGGACGGGCACACGAACCTCCTTCTGGAATAGGGAGAGCACGGCACACCGAATACAGAGGAAGAGGAGGAGAATCGGCAGAGACTTCGATTGTATAAGCTGCCGAGCGAAGAAGAATAAGGGGGAGGCATCCGGCGGCGCCGTGGACAGAGAGGGTTGGTGACTACGGAGGGAAGCACTTTTACCGATGAGAGAGAATCCATGGATGATTCTCGTTTGGGCTGTCAAATAATAAAATTGAAAACAAAATC
>Dhingra_Pear_16_GATCAG_L001_R1_001_paired_trimmed_paired_merged_contig_36621 PREDICTED: uncharacterized protein LOC103402863 [Malus domestica]
GATTTTGTTTTCAATTTTATTATTTCACAGCCCAAACGAGAATCATCCATGGATTCTCTCTCATCGGTAAAAGTGCTTCCCTCCGTAGTCACCAACCCTCTCTGTCCACGGCGCCGCCGGATGCCTCCCCCCTATTCTTCTTCGCTCGGCAGCTTACACAATCGAAGTCTCTGCCGATTCTCCTATTCCTCCTCTGTATTCGGTGTGCCGTGCT
>Dhingra_Pear_16_GATCAG_L001_R1_001_paired_trimmed_paired_merged_contig_69621 PREDICTED: uncharacterized protein LOC103402863 [Malus domestica]	GO:0009646
AACCCGATGAAGGGAATTAATGTTACAAGATCGAAGACTCAAAGTTATATACGACCGACGCATACAATAATTCAGTATGCGAAATGCAATCGAGACAATGAGCGTTGAACAACCCCAGAACTTACAATGAATATATATAATATACAGTTTAGAGATCCAGGGTATGTATATGAGTTGTATAGAAGAATGCTTTCTTAGACAAATATTCAGTTTCAGGCAGGAATCGAGTACTCTTTATGGGTCTTGTTCGTCTTCAAGCGAGCGCTTTCGAGCCCTAAGGTTGAGCTCCAGGCTTTGAGGCAGAGGAGGGCTTATTCCGCGACGGAACAGAACTGCTAAAGCTCGCATTTTCTGGCACAGATCGAATACTGATGAGGCCTCTA
>Dhingra_Pear_16_GATCAG_L001_R1_001_paired_trimmed_paired_merged_contig_129460 PREDICTED: uncharacterized protein LOC103402855
GTAGGTTACCAAAAACTTCAAAAATTTGAGACGCACGACGGAGACGGCAACCCACTGCGAATTCCGTCGACAATGCATGACCATTTCATTCCACCGCTGCTCTCATCTTCACCGTTGTTGCGGGCACTAGCAACTTCGGCTGTCAAGCCACACTCGAAGGACTCCGCTATAGCTACAGTTTTACTGCTGGAATCTAAGACAAAGATTCATGCTTCGACGATGACC
>Dhingra_Pear_16_GATCAG_L001_R1_001_paired_trimmed_paired_merged_contig_66917 PREDICTED: uncharacterized protein LOC103402855
GAACATAGGCTTCTGACCAAAACCTCAGGTTCAGTTTTCGTGGTATCGGGGAACGAGTGCGTACGGAGTAGCGGCAGAGCAGTGGTCATCGTCGAAGCATGAATCGCTCTCTTCGATTCCGGAAGAGAAACTGTGGCCGAGCGGTGGCAAGAGGGGCATAGAGCCTTCCCCGGCGCTTCGAGAGTGCAGCTCTTTTCGAAATTTGTCGAAATAGGCAGGAAGCTTGGTTG
>Dhingra_Pear_16_GATCAG_L001_R1_001_paired_trimmed_paired_merged_contig_75241 PREDICTED: uncharacterized protein LOC103402855
TATCAATGGTATCATCCTTCTCAAATCCTAGTTTCCTTCGTGTCCACGCCCACCCGACCCGTTTTCTTGCCATGGATGCACGCCTCTCCACTGCAATCAACTCATTTGAAGCTTCAATGCGTGCTGCAATTCGTGATGCGATCCACGAAGCTATGGATTCTGTACTCACCGCCATTCACAAGGTTGTGAATCCTGTACTCACATAAATTCATAGTGACCTTGCTCAGTTACACCATGACTTGGCTTTCGGCGTCGAGG
>Dhingra_Pear_16_GATCAG_L001_R1_001_paired_trimmed_paired_merged_contig_86715 PREDICTED: uncharacterized protein LOC103402855
CGATGGTATCATCCTTCTCGAATCCTGGTTTCCCTCTTGTGCACACCCACCCAACCCGTCTCCTTGCCATGGATGAGCGTCTCTCAGCTGCAATTGACTCCTTCGAAGTTTCGATGCGTGTTGCGGCCTGTGAAGCTATGGATTCTGTACGCGACGCCATTCACAAAGCTATGAATCCTGTGCTCGCAGAGATCCACTGTGAAATTGCTTGCTTTAATCCGCCGTGACTTGGCTCTTGGCGTGGAGGGAGATTCTGAT
>Dhingra_Pear_16_GATCAG_L001_R1_001_paired_trimmed_paired_merged_contig_92328 PREDICTED: uncharacterized protein LOC103402855
TAGCTTTCTTGTGCTACTTGCAGGTTGATTAAGGGAATTGAGAATTGGGTTGTATCAATGGTATCATCCTTCTCGAATCCTGGTTTCCCTCCTATGCACGGCCACCCGACCCATCTTCCTGCCATGGATGCGCGCCTCTCAGCAGCAATTGACTCCTTTGAAGCTTTGGTGCATGCTGCGGTCTGCAAAGCTGTGGCTTCTACACTCGCCGCCATTCATAAGGCTGTGAATCCTGTACTCGAAGAAAT
>Dhingra_Pear_16_GATCAG_L001_R1_001_paired_trimmed_paired_merged_contig_23241 PREDICTED: uncharacterized protein LOC103402848
TTCTTGGGTTTCCTATTTTTGTTAACTCCCATAACACTAAGAACGAGTCTTATTCTCTTACGTCCCCGTCTCTGGAAAATAACAAGAGAAACGGAGGACTGGATATCAACTTGCCTTGCGATCCTTCAGCTCCTGACTTGGCCACAAAGAATGTAGAAGAAATTGTAGTTGTAGAAGAGAGAATAGATACGAAGGTTGCAAGTTTCAGACATGTCATCGATTTGAACTCGTGTGTTAGTGATGATGAAGAATCTTTGAAACCTTCTGCTCCAACCACCAGTGTGAAGATCACAGTAGAAATAGATTTGGATGCCCCAGTTGTACCCGGGACTGATGAAAGTGTCATTCTTGTGGAAGCATCTCCTGAAAAGCAGAAAGCAATGCCTTTAGCATCGCCACAACACCCAGCTGAACCTCCTCAAGAGGAACTTGTGAGAGTAGCAGCGGAGGCAATTGTTGCCATCTCATCATCTGGTCCCTACAATCATACTGATGAATCCTTTTGCAGTCCACCGGAAGCTTCTTCA
>Dhingra_Pear_16_GATCAG_L001_R1_001_paired_trimmed_paired_merged_contig_36612 PREDICTED: uncharacterized protein LOC103402848
TGAAGAAGCTTCCGGTGGACTGCAAGAGGATTCATCAGTATGATTGTCAGGACCAGATGATGAGATGGCAACTATTGCCTCCGCTGCTACTCTCACAAGTTCCTCTTGAGGAGGTTCAGCTGGGTGTTGTGGCGATGCTAAAGGCATTGCTTTCTGCTTTTCAGGAGACGCTTCCACAAGAATGACACTTTCATCAGTCCCGGGTACAATTGGGGCTTCCAAATCTATTTCTACTGTGATCTTCACACTGGTGGCTGGAGCAGAAGGTTTCAAAGATTCTTCATCATCACTAACACACGAGTTCAAATCGATGACACGTCTGAAACTTGCAACCTTCGTATCTATTCTCTCGTCTACAACTACAATTTCTTCTACATTCTTTGTGGCCAAGTCAGGAGCTGAAGGATCACAAGGCAAGTTGATATCCAGTCCTCCATTTCTCTTGTTATTTTCCACAGAAGGGGAGGTAAGAGAATAAGACTCGTTCTTAGTGTTATGGGACTTAACAAAAATAGGAAACCCAAGAAGTTTTCTCTTGCACGGGCTGTCACCTAGTTCAGTCCTTCTGGCCTCAACATCATTCTCGCAAGGAACTGATTTTATGTCCTCGGCAAAAGTTTGATTTAAATCCTGTACACCAGTCTTTGAAACTCTGCCTACATTGGCAAACTCATTCTTAAAAGCAGGCTTGGCTCTTAGCCACGGCAAAGCTGCAAGATCGTCCTCATGCTTTTGTTCCCCCCCTACGATCCTAAGACATTGCTGGGGTATTTCTTCATTGGATGAGCTCTTTGAAAGCACCACATTTAAGTTTACTTCCTTTGCAAACTTCAAATCCTTGCAACTTGAACCCTTGTAGTGTGTCACTGAACCCTGACTCCTCAAGTGCTCAGGGCCTCCGTTGTGATCGTTACTGCTGCTCTGA
>Dhingra_Pear_16_GATCAG_L001_R1_001_paired_trimmed_paired_merged_contig_36613 PREDICTED: uncharacterized protein LOC103402848
AACTGATTTTATGTCCTCGGCAAAAATTTGATTTAAATCCTCCACACCAGTCTTTGAAACTCTGCCTACATTGGCAAACTCATTCTTAGAAGCAGGCTTGGCTCTTAGCCACGGCAAAGCTGCAAGATGGTCCTCATGCTTTTGTTCCCCCCCTACGATCCTAAGACATTGCTGGGGTATTTCTTCATCGGATGAGCTCTTTGAAAGCACCACATTTAAGTTTACTTCCTTTGCAAACTTCACATCCTTGCAATTTGAACCCTTGTAGTGTGTCGCTGAACCCTGACTCCTCAAGTGCTCAGGGCCTCTGTTGTGATCGTTACTGCTGCTCTGA
>Dhingra_Pear_16_GATCAG_L001_R1_001_paired_trimmed_paired_merged_contig_60251 PREDICTED: uncharacterized protein LOC103402843	GO:0000023	GO:0010103	GO:0019252	GO:0019288	GO:0045893
ACCAAACAAAACCATGGCTTCCTCTTCATCTTCAGCTCTCTCCCACTCTTCCTTTAATATTTCAAGCACCAATTTAAATGTCTGGGAAAAACCTGGTAACCTGCATAGCAGAGTCCAAGTAAAGAGCTGTAAAAGACCTACCACCGTCGTAGTTTGTTCTAGTTCTTCTTCTCCGGCTCCGACGTCTCGCCGCCGCGTTCTTCTCCAAGGCTCCGTTTCTTTGGCTGCTTCAGCTGCCATTCTCCTCTGCTCAAATCCAGCTGAAGCTGGATTTCTATCAGGATCGACCGGAATAGAATCAGTTCCGGGTCCTGAGTTGCCTCAAATCGACTTCCTCAAACGCTTCAATGAAGAAAACCAGAAAAAGTATGCAGAAAATGATGCAAGATTCAGATCAACTCAAATACTCAAGGAGCTACTAGAAAAATCCAAGCTCAACAAAGAAAAGAATAGTAAGGAAATTCAAGACAAGTACTGCATACGCGGAGCGGAGTGGGGAGTTGGAGATTGCTCAGCGGAGGGAATGACACCTGACGAGAAAGACAAGTTCATCGCAATGTTGAAGGAGAAGGCTGGCGTCAAGGATTGATTTTTACTAACTTGTGCAAGCTCTCTGCTTTCTGTAAACCCTAATTTCCAAGAAACTCGTAGGATCTTCTCGTGTGAAGAGATGAATAAATTTGTAATAAGAGTACACGACCATGACTATTACGAGCATACAATTATGATATTTATGCACTTAACCGCGTGCTGAGGGACTAGTATGTAAAAGGATTATGCAGGT
>Dhingra_Pear_16_GATCAG_L001_R1_001_paired_trimmed_paired_merged_contig_54060 PREDICTED: uncharacterized protein LOC103402837 [Malus domestica]
CGCTCTGGACCAGATGCTTATTCACCTCCTGCTGAGGATTTCAAATTTGACTTCCCAAGGAGAACATGTGTTCCTTTCAAGGATGCTTATTCTTCTTTGTTTGACTGCTCTCCAAGGAAACAAGTTCCGGTTGGACCAGATCATCAGGCCAGGATACCTTTATGGAGTGGATGCATGAATTTGTTGGATCAGAAAGATGAGATTAAAAATGACAGTGAGGAAAAGCTTTTAGGAACATTTGTCATTCCAATGCCTGTTTCAGACCTATCAGCACTTGAGTGTGATAAGGTTGGACTTGGTCGAACAGATTGTAGCTGCCTGGATGCAGGTTCAGTCAGGTGTGTGCGA
>Dhingra_Pear_16_GATCAG_L001_R1_001_paired_trimmed_paired_merged_contig_12801 PREDICTED: uncharacterized protein LOC103402798
TTCTAGCCATTGTAGTTATTGTATGTATTCCTTTGTAGTTTTCAATGAGTCTCTATCCATACGTAGAGACATTGTACATCTATACATTGTATGTATTCCCTTGTAGTTTTGTGCTACACCTGAGATTGAAGACATTATAATGGGAACACTCCTTATTTATACACTGCTCATGATTTTGTCAAGAAACATTATAAAAGAAGAGTACTGCAATCCATTAAAACTATACGCAAGTCTCCATTCACCAGTGGAGACTAACGCACCTAAAACGATGATAGTNNNNNNNNNNNNNNTTCCCGTCCATTCTTTCCAGTCATGGAGCAAACAAATTTCTGTCATTCCCATTTGCTCCTAATCTGGTGAGTGTGCTTGAAATCATATGCGAGTAGTACCGCTGCGCTTCCAGTCGTAGACATTCTCTTCAGTACAAACCTCTCTACCAACACATAACAACTAAATCTCTTCCACCCGCCACCACCCGTCCCCCCAAACTCTTCCACTCTCTCCACCCTCACTTTCCTTTCATCCCCGCCAACCCATCCAACTCTTTCTTGCTCCCATTTCACTCTCTCTACGACTTTCATGCTCAATGCCACACTTGTTTCTCGTCCCGCGCCATCAAAACTTTTAAACCACATGAACATGTCACCCGCACCCGGATCCGCATTTCTTTCATCCCAAACAGCCTCATTTCCACCCACAAAGACCACCTCCCTTTGAACAAAAGCATCCACAAACACAGCAGGATTTTTTTTGCTTCCAGCGTCCTCATTAACGCTGTCGAAAATCTTTTCCCATCTTTGCTCAAGTTTAATTTCGTAGTACATAGAATATTTCATTTGGTCCTTCAACTTCACCCCTCCTTCCTTGACAAACATGAAAGGACAATACCACTTGCCAACGCACACAACTTCAGAGCAATCATGTGATAATGGAAACTCAAACCCGGGAAGGCTTGCTCGTAGCGAGGAGTTGAGTCCCGAGGCTTCACCTAATTGGTAACGACGCGGCTTGCTCATTCCCACGCGCCACCCTTTCCTCCTCAAGAAGTAAGGAGGAAAACCATCTGGATCAACAGACTTGGCAAAAAACTCACTGCGGTCGCTCCCCCTTTGAACTATCTCAATTTGTTGATATATGTCTGACGGATTCAATGGCCTTGGTTTAGCATCTGGAATACTCTTACCTCCGCAACAGCCAATATCCGTGTCCTCTTCCCTCGTATTTGTGCATGCTTCCCCTTTATGGCGCCCTCTTCGAAGTATGGCATGGTATCGATTGGAAGACAAGGGCTGATTAATCACGGGAATGAATGCAACATCATCGCCATCTGAGTTATATCTAACTCTTAGATCCTTGTTCTGAGGGAAAGGCAGGCCGTTGACGCGGTCATCTTCGCATCCGCAACAGTTTATCTCAACTGAATCGTCGTCATGGAGTACAAGATAACCAGAATTTGGCCCCTCCGGTGGTAGAGACAGTGATGGAGGAGATCTTCTACACACAGACAGAGGCTTTGTCACATACATTTTTGTGACCAAATTAAAGAAGACAACTGTTTAAGAAAAGAAAGACTGGCTCACTTTCAAATTGCTTTGATGAAATTACTTGCTTGCAGACTTTTAATTTATAGAATTCACGAAGTCAAAAACTTCCTGAGAACTTACCTAGAGTCCTAGACACGTAAACTCCTAGTTATGGTTTAGGTGACTGTAATTCAGAAAACTGTTTGCTGCTGAGAATATTTGAAAAATTAGTGGTATATAGAGAATAACTAC
>Dhingra_Pear_16_GATCAG_L001_R1_001_paired_trimmed_paired_merged_contig_15748 PREDICTED: uncharacterized protein LOC103402688
TAACAACCAAAACAACTGGCAAAGAAGATTAACGACTCCGCTGTCGCAGCCTTCGCCGGGAGAGGAAGCTACTAAGAAGCTCGTAATTTCCCATTTTTGTGTTGATTAAAAGCTAAGAAAACCAAATTGAAAAGTCAAAAAATGGTAAATCCAGGTAACTAATATTAAAGCTATATTTACAAAATAATGAACTTGCATTATTTGATTTCCGTTGTCCTTTAACTATAATTTACAACAGATACGACCTAACAGCGCTACAGCACCGCGTGACGGCCGAGTCACATCCAAGCACGGCTGACTCGTCAAAACTCTCGTCCGTCACAACAACCGCGTCAGTGTCCCACCACGCATCATCCAAGTCTGCCCCCGTTACATTACCTAACGGCGACGCCACTTTCCTCACGTCACCAATCGTCACTTTACCGGTTACGCCATCCTTGACGTAAACCTTCTCGTCGACGCCTGACGCCACTCCAACGATTCTCCCGAGCTGCGGGCCCCAATCAGCGAGCATCGCCGGAATCCGACATCCGACGCGCGTGTCCCAAACACCTAGAGACACGCGCCCCGACACGCCCGAGTCAGCAGACAGAAACGTAGACGGAGACGACGAGTCCCAGAGCTTGACGACGCTCTTGCCGGCCGTGAAGTCAGACCATGAGAATCGATGGCCTCCGAAGCTTCTTCGGAGGCGGAGTCCCAAGTTACGATTCTGCTCTCCGTCGTCGCCGTAATACCCAGAGCCTCTGACGTGGAAATGTTCATCTCTCCCAATCGAACTACTTTCGTCGTCGTACGATATTTCGGATTCCGATTCGTCATCGGATACGGAGGAAGCCGACGAAACAGAGCAGATATCGTCGTCATCGCTGACGTCGGAGTAATCGCCGTCGTGGAGCTGCTGGGAAAGCGGCTGCGGGGCCAATAACCGGAGGCGGCGGAGACTGATGGCAAAAATGTTGATTTTAGTGATGAGGGTGCCGAAGGAAGCAAGAATTGCGAGGATTAGAGCTCCCCATTTCCAGAAACTGTAAGCTTGAGAGACGTTTTGGATTCCGGGAATCGATAAACTCTGGGAAAGAAAAGAAGGGTCCGGCAGGGAGGTCAGGCGGGAAGGAACATCGGTAATTCTATTGAGCACTGGAATTTCCATGGCGGTGAGCGGTGGTGAGAGGAAGATAAAAAAGAAGAAGATGAGGAGGTTTGAGGAGGGAGGGGCTTTGGGGTTTATAAGGACGCC
>Dhingra_Pear_16_GATCAG_L001_R1_001_paired_trimmed_paired_merged_contig_52150 PREDICTED: uncharacterized protein LOC103402678
ACCCTCACTCCTCAACGGCGAGTAATTCGCCTTCTTTTCCTCGATTCTCACCACCTTAGCACCGCCGCCGCCGCCGATTGGAGCCTTGCACGCCGCCCTCCTCGTCCTCAGATTCCACGGCCTCGCCTCCGGCGGCTCCGGCGCCACCGGAGGTTCCGATTCGCCAACCTCCGCCATCTCAACATCCTCCTCTGCCGCCGCCACGTCAGTATCAGCAGCCGCCCCCGCCACTGCCACCTCCTCCTCCCTCAAAATCGCGTCTTTCATCTTATCCGCGAGCTTCTGCCTAAACGCATCGATCCCTTCCTCCGCGTCGTCGTTCTCGATCCTCGGCCTCGAGGGCCGAAACTTGCGCTTCTCGAACTCCAAATCCCTCCGCCGAGTCATCACCACCGGCGAGCTCTCAATCCTCTGAACCGACGATCGCCGATTAACCCCAGACCCTTCCCCGCCACTCCCGCCGGCGTCGGAGCTCTCCTTCTGGCACCGCAGGTGCCTCTGGTTCCCCCACTTCAAATCCCACGGCAAGTTGAAATTGTGCAGAGCCTTCGTCCTCTCGGAACCCATCGCCATGGACTTCGCCGCCACTCTCTCCTCCTCCTCCGACCCGCCTATATACACCATTTATCGGAAACTCAGACCAAAGAGAGCCACTCTCAGATCACAGCTCTC
>Dhingra_Pear_16_GATCAG_L001_R1_001_paired_trimmed_paired_merged_contig_59332 PREDICTED: uncharacterized protein LOC103402678
CCTCCCCTCCCATCCCCAAAAAAACCCACCACAATTAACTAAAGACAAGTAATAAATAAAAAAAATAAAAATAAAAAACCCCATATCTTCTTACCCAGCCACCCCTTCCCCATCACCACTGCAGAGCTTTCTCGTTTCCAGTTTTCAATACTGGAAATAATCAATAAACCAAATTAAAATTTTGAAAATGAAAGAAAAATATGTAAAAAGCAAAAGGTAGATCTGTAATTGCAAATCTTCAATTATAGTCTTCAACATACCCTTCCACCTAACATCTTGTACAATTCCCCCTTTCCCTCTGTTCCCTCCGATCTCGATGAGCTCCGCCATCAAACGGATATGCAGCTAGTTGCGCCATCGCTCACGCCAGAGCTACCAGAGAGGAGGCCGTGGAATCTAAGGACAAAGAGGGCTCCAATGGGCAACGGCGGTGGTGCTAAGGGGGTGAGAATCGAGGAGAAGAAGGCGAATTAGTCCTCATTGAAGAGTGAGCGTAACAATGGCGTGAAGGAAGAGAGGGGGAGAGAGGGCGAAGGTTGCAGAAAGGTGAGGGGGAAGGAAGGGGATCT
>Dhingra_Pear_16_GATCAG_L001_R1_001_paired_trimmed_paired_merged_contig_53941 PREDICTED: uncharacterized protein LOC103402661	GO:0016021
GGCGGTTGCTGATCAAGCACCGCAGCCGGCACTTGCAGCGGCGCAATTAGAACCGTAAGTATCGTGACCGGTGGTGGCGGCTTTGTCTTTGGGCACGCCATCTGCACAGGAGAAGATGATGGCTGAGATAACAACAAAGGTGGCTAGGGCTGCCCACAACATCACAAAAACTGCTGCACTGCCGCCGCTTAAACCACTCCCTCCACCTCCGAGCTCTTTCCAGTCCATCGCCATATGACTTGATAAATTGCAAGCTCCTACCTTCTCTCTTAGAAATGGCTGATAAGCTGACGAACTGACTAGTAGTCTAATTTTATCGAAAGGTTGTTTTATTTCTTTCCAATTGCTCTCATACATAGTGATTGGTGGCCCATTACCCTTCTCCACGTTGGAGTGGTGTGCGTGTGTGTATATACAGACGCACGTTAAAATGGCTAAATTAAAAATATGGTCAACCCAAAGTGTAGAAGCATCCGAAGTTTTAGTGAAATTATGGACCGCGAAGTTTGAGGGAGATCGAACTCGGATGCAGAGAGACGGACACATTATACCGTCAACTGGTCGAACTCTGGGATGCCGGCTTTCTTCAAAAAAAAAAAATGAGAAT
>Dhingra_Pear_16_GATCAG_L001_R1_001_paired_trimmed_paired_merged_contig_353 PREDICTED: uncharacterized protein LOC103402658
ATGTATAATACCAAAACACAACACACATAAGTCAAGAAATATGGGAAATCAAGCAACCAGCAAAAGTTGGGGAATATATATGATTGGGGAATTTATACTTCCACTTCTAACATATATATGATGACATAGCATATACAAGTCTCCAGCTCATTTCATATTTTGCTCCCACCATTTCTTTCCCCTCGATCGACAAAAGCCACCAAAACTGCAGAATTGATGATCGGAATTATACCTTCTGAAATCCACTGGCTTGTTGTTGCTGCTGCTCATGCTGCCCGTAGTTAGAACTGCTCATGTCAAGGCCTTCATTTCGGTGCTTC
>Dhingra_Pear_16_GATCAG_L001_R1_001_paired_trimmed_paired_merged_contig_5194 PREDICTED: uncharacterized protein LOC103402619	GO:0016021
GTGAGGATGTTCTACCCATTCTTCCATGGCTACACAGGTGTCGGAAACAGCATTGTTGAGGATCACAAAAACTCCGGAAAGAATGAATGTAATTGCCACAAGTAGCCATCCACTAACAATAAATATGTGGATCGCATGTTGGTGCCTAAGGAGGGACAAAAAAAGACCAATCACAGCTAAGAGAAGCATCACTGCTGCCACGGTGATTAAAGATGAACGCACAATATTGAAGACTCTTTTTACTTTAATGGAATTTTCACTTGTCTTCTCCGTTAGTGTGTCCGCTGCAGTGTTAAGATCCACATTCAGCTTGTCAATACCATCCATGACATCAGAAGGTAAGAAAACCTGGGCCACGCTAATAGCCTTTGCAAGGGTCAGATACTCCGTGACATTTCTCAGGGT
>Dhingra_Pear_16_GATCAG_L001_R1_001_paired_trimmed_paired_merged_contig_5195 PREDICTED: uncharacterized protein LOC103402619
ATTCTTCCATGGCTACACAGGTGTCGGAAACAGCACTGAAACACAATCACCATAGAAATGTATGGAGTTGCTGATTCAGTAGACAAGCAAATAAATACCTGAACAGAAACATTTCAATCAAACATTACATATTCTTACTTGTTGAGGATCACAAAAACTCCGGAAAGAATGAATGTAATTGCCACAAGTAGCCATCCACTAACAATAAAT
>Dhingra_Pear_16_GATCAG_L001_R1_001_paired_trimmed_paired_merged_contig_120712 PREDICTED: uncharacterized protein LOC103402504
TCAACCTCACATCCATGAGCTTTGATCTCGCATTCGTAATCTTACCAAAGGTGATTCCACTGCTGCTCAATATCTTCAACAAATTGAGGAAATTGCAGATGCTCTTGCCAGTGCTGGTGCTCCAGTTGAAGATTCTGAATTAATTTCTGTGGTTCTTCATGGCTTACCTCCTGAGTTTGATTCTTTTGTGGATGCTATCCAATTTCGTCTCGGCTCTACAACTCTTGATGAGTTACATGGATTGCTTCTCAGCAAAGAGATTCAATTGACCAGTCGCAAACAAAGTACCCCTGTGTCT
>Dhingra_Pear_16_GATCAG_L001_R1_001_paired_trimmed_paired_merged_contig_84261 PREDICTED: uncharacterized protein LOC103402484
TGCATTTTTTAATACTCTTTCCAGGAAGTATCTATATGGTTGACCAAAAAAAGAATTAGCTATATGGTGTCTGGAAAAAAAGGAATTACAATCTTTTTATACTTTACATTGAAGTATGGCTCGTTTGCATTGACAATTCCACTTGTTTCTTGGTTGGTAAAGTACGAGTCGGACACCACTATAAGTGTTTCATAATTCTTCACTGATGATAAGAATTCAGTGAAGGTTGAGTTAGTATGCTGTTCTATATCACGACCTCCATGTCATAAGAAA
>Dhingra_Pear_16_GATCAG_L001_R1_001_paired_trimmed_paired_merged_contig_98739 PREDICTED: uncharacterized protein LOC103402473
CTTGGATTTGCGCATGGTGGGGCAGCAGAGCCTCGAGCTACCCCTGGTGTTTACCTGTTGGTCCATGTTGCTCTTTGGCATGTCCTACTTGTCTGTGTCGCAGTTGCGGTGCACGCAGTTCACCTTGTTCTGCTTACCATTGTTCTTGGCGGGGGCTACCAGTGGAACTTGAGCTGGACTACTTACGTGCTCTTTTCTGGGAATGATACAGCTGCCTACTCCGTTGCCTCGTAGGAGGATCTCCTTGTGGGCCTAGCCACGTGTGGACGCTTCTCCCGGAATGTCTTGAGTATTCGTTGGAGTATGGACCCAACCTCGAATACACACTGACTCGTGAGCCGAGTCGGGAATGAACGCTTCTCTGCACGTCTAGGCGGGAGAAGAGGTTTTCCCGAGGAC
>Dhingra_Pear_16_GATCAG_L001_R1_001_paired_trimmed_paired_merged_contig_108625 PREDICTED: uncharacterized protein LOC103402432
TTGGTCTTCCTTTTCTTTGGAGCAGGCTCCTCACTACTACCCACCTGCCAGGAACCGAAAACATGTGCAATATTAATAACTAAATCAACCACAAAGAAATGCAGGCACGATGAAATGTCAAGTACCATCATGAAGAAAACAAAAAACAATTACGAACAACCTTCTAACAGTGAAAAGAATATATACAACCGTAAATAGGACCAGATTCTTACAATTTCTGGGCATTTATAATCAA
>Dhingra_Pear_16_GATCAG_L001_R1_001_paired_trimmed_paired_merged_contig_31250 PREDICTED: uncharacterized protein LOC103402377
ACACTTTGGGAGCAGGTGGAACATGCGGGGACAATTGAGATGAAGGTGGTGAGGAGGATGGAGGAAATCTAGGAGGATATGTAGGAGGAACGGTAGGGTAAGAACGAGAAGTTGGCGAGGAGGATGGAGGAATTCTAGAACCCTGGAGTGGACATGGACGAGAATGTGCGGGTACCTTGGATGGTGCTGGTGAGAGATGACCAATGTCAGGTGAGGGTGCTGGAGCGTAAACTGGAGAAGCAAGATAGGGAGAAATTGATGGCTCTGGAGATGGAGCTGGAGAAGCAGTTGGAGGGGTTGCGGAGAGTGTATCTTTCAGACA
>Dhingra_Pear_16_GATCAG_L001_R1_001_paired_trimmed_paired_merged_contig_67903 PREDICTED: uncharacterized protein LOC103402377
CCTGAATAATCCCCACTTCAAAAATTATGCCACAGTACTCTTTTAGTCTACAAGTTTAACTTCTCATAACACGCATTAGTAAAGCAGTGAAACTCTACTCACTCAAAACCATGGTATCAGAAGTTGCACAACTGACTAACACCTCATTTACACGAAGACCTATTTCTATTAGGAAAAACCTATGTTGCTAAATGACAAAATTATCGAAAAGAGGCACTTATTTTCTAATTAAAGCAGCACAGAATCATATCTTCTCATCAGCCTTAACTCTGAGCCAGAATTCTATACCAATATAACACTTCAAAGACCATACGCAAGAAACCACATAATGCAATAGATCAAAATCCATATATCCCACATAACAAGCAGGAGAGAAGTTCCAAGGTCCTACTGCTAACTAAGACGACAGCGATGGGCCAGGTGATGAAGACGTCAAGTCTTGTGCACTTTCCTTGTCTTCTGGACTGGGAGCATAAGACACTTTGGGAGCAGGTGGAACATG
>Dhingra_Pear_16_GATCAG_L001_R1_001_paired_trimmed_paired_merged_contig_54742 PREDICTED: uncharacterized protein LOC103402288
TATAATGTCATACATCAACTGGACGAATTCGTTGTAATGTAAAATTTCTATAATAAAAATTTGTCAATTTAATCATTAAATAATGATGTAGCAGGTGCAGAGCCACTCCCTTATCCAAGAGAAATTAATTAAATATTAATTAAAAAAAACTCTCTCTCTCTCTCTCTCTCTCTCTCTCTCTCTCTCCCCCTCACACCACGCAACTCTCTCTGCATGCCGCCGATCCCCGGAGCTCAAACCCCCTTTTCACTTTGATTGCTACCCTAGCCTCAGCCCCTCAATTTGCTCTGGTTTTTAAGACCCGTTTGAATTCAACTTTGATTTCTTCAAACCCAGCATGAAAACATGAAATTTGGTGGCCGATTTTTCTTCTTCTTTAATCCTTACACACACAGACACAATGATAATCACCATCATGAGAGAGCAAAATCAGACCAAAGGTCGACTCTTTTTCTTCAAATTCTCCTTCATTAATCGTCTCAATTCTCTCTCTAGACCCAGCTGACATAATAGAGAGAGCTCACCCTCCTCGACTCAGTTTATCGTTCCATCGTTGAACCCACTGCCGAGAAGTCCAATCATGTTCGGCAAAATTTCATGGTGGAGCCACTTTAGATCCGTCGATTATGCCGATGAGATTGTACCGCCTAAAGATCGGAGCAAAGAGAGCGCTCCAGGTGAGATAGTTGGTGGTGGTGAGTTTAATCGGCACCATTGAACCAATATTCTGGATTGTAATGGATGAAGTCGGCGGAGATGTGGCCGGAGAGAGATGAATTGGAGATGCAGTTTCAGAGGAAGGAGATGGAGATGCTGCCATTGATAACGGTTAAGGTTAGGATTTGGGGGAGAATCGGTGGAGAGAGGCGGTGCGGAAGAAGTTATGATCGGGAGGTGAAGGTCGTTAGACAGAGGAATTTA
>Dhingra_Pear_16_GATCAG_L001_R1_001_paired_trimmed_paired_merged_contig_84417 PREDICTED: uncharacterized protein LOC103402288
CAAGAAACATAGGCAGGATTGATGATGCGATTTCCCAAAGAATCAAGAAGAAATTGAGGAGGAGCCGTCATAGATCATCAATGAGACCTGTAAGGTTGTAAGGACAAAAAATTTGAGCAAAAAGAGCACTCTAGGTCAAGTAATTGGTTGTGGTGAGCTTGATTGGAACCATGGATCCAATGTTCTGGATCGTGATTNNNNNNNNNNNNNNNNNNNNNTCAAAGAACACGATCACAATCGAAGAAACGATGAAGAAATCATAAAAGAAAGTTATAGAAAGAAGCGAGAGATTTGGGATCGAGGAAAGAGAAGTCATGAGACCAAAAGGCATGTGATACCATATTAGATAAAATATGATTTCATTTTATGAAAGAATAACGATACACTTTGAGTATTTATACACAAGTATCTTGTAACTATAACTACTAAGGGAAAAAAAA
>Dhingra_Pear_16_GATCAG_L001_R1_001_paired_trimmed_paired_merged_contig_68368 PREDICTED: uncharacterized protein LOC103402287
ATCTAACCAGAAATAAATCTTATACCGATTTTGAAACAATAAAACTCATATTCAAGACATAAAGGACGAAGGGAAACTAGTCCCGCAAAATTTCATAGCCGCTATCGATGTCTCTCTCCCTCTCAAGATCCTTCTCCTTTTATGTATAATGTAAGTATTTTCTATCTTTGTATTCATTAGCTCTCCCAATGTATAAATATCTCTATACATCATCCTTTCCGGGTTTGTGAATGTGACCTTTCCAGCTATGATTTTCGGATTTTGCATCTTCATCATCTTCATCATCTCCACCAGTTCCGGTTAATTGGAGGGGA
>Dhingra_Pear_16_GATCAG_L001_R1_001_paired_trimmed_paired_merged_contig_14453 PREDICTED: uncharacterized protein LOC103402277 isoform X2	GO:0016021	GO:0035091
AGAAGATATAGGAATTTTGAACGACTGCATCGCCATCTTAAAGACATTCCAAATTACACTTTACATCTACCACCCAAAAGAATATTCTCGTCAAGCACAGAGGATGCTTTTGTTCATCAGCGATGTATTCAGCTAGACAAATATCTGCAGGATCTGTTGTCAATAGCTAATGTTGCCGAACAACATGAAGTCTGGGATTTTTTAAGTGGTTCATCAAAGAATTACTCTTTTGGAAAATCTCCTACAGTGATGAGAACTCTTGCAGTCAA
>Dhingra_Pear_16_GATCAG_L001_R1_001_paired_trimmed_paired_merged_contig_22338 PREDICTED: uncharacterized protein LOC103402268	GO:0048451	GO:0048453
CTCAAGCACTGCAGATAGTGCTGGACACCATGGATCAGAAACCTCTATCAAACATAAGGAAGAAACAAAATCTTCGGAAACAGTAGTAGAAGAACCAACAGCATCAGTGAACGTGCACTTGGAAGAAACAAACTTCTGAAAGGTGACAGAGTTGTTTTTCTCATCTCCTCCACTTGTAACCAAAGAAATCAATTTCCGTAGTACAGAGAGAAGAAATTGGGTTTTCTCCACTAGGATAGTAGGGTCAGCCAAGGTCAAGACTAAGATGCAACATCTCAGAAGCAGTGGTAGTTCATCAGGAGCGGCCGACATATCTGTGTGGGAATCAACGTGCCTTGGTCCCCTTGTTGCAGATACATCACATAAAGCGGAAAAGAACAGTTTAAACCTCCTATCTAGCTCTTTGTACAAAACATAAATGAGACTTTGTGTATCTCCAAGTTTCACTTCAACCCCGCCATCATTGAGAGCACCTTCAAAGTTAGAAAAGTGCATTGTTTCATTACACGACAGCGGAGCAAGTAGGAAGCACAATCTTTTCAAAAGGGGCATCTTCAGACCCTCAGGGGATTGAATTGCAGAGATTAGGGTTTGGAAGTTGAGAGGGGGAGTGTGATTGGGAGTTAGGGCTTCTTCCATTGCAGGGCTGCGGCGCTTTCTGTGCCTCTTGCTCTTCCAACCCATCTCTACGTTCTGCAGAAACGCACGGAATCTCAGAAATGATCGGCTTTCGCTTACAAATGGGCGCCAAACTGACACCACTTTCGGAAGACTAAATATGAAAACCTAAGAATTCGATAGTTCAAAAGCTCTTATATTTTTTTCCGCACCCTATTAATTTCAGCCATTTGATTTACTTTTATTTTATTCAATCTCTTTCTTACTTTTATTTTATTCAATCAAACAATTAAAAATATTTGTAAGAAAATCTCC
>Dhingra_Pear_16_GATCAG_L001_R1_001_paired_trimmed_paired_merged_contig_45928 PREDICTED: uncharacterized protein LOC103402242
AAATATTGAATATTAATTCAGTCGAAGAACTAAAAATTTCATAAATGGCTCTTAAATATTGAACCCTAAAAATTCAAACATCAAAGATAACATATCTGAACAATGAAAGATCAAGTCAATTACACACCCAAGGCTACTACAACATGAAGCACAACCACTTTGCATCACTCATAGAGAAACACAAAATTTTAACAGAACCCCATTAGTCAAAATTGAATATTTCATAAAAAATCAAGAAAGAAACACAAATTTACTGATAAAATTCAACAATTTTAGTCAAATCCAAAACACAAAAATCCAAATTTCATAAGAAAATCAAGAAAAAAAATATTAAAATTACTGGTAAAAATCAATAATTTTTTTTTCTTTCTAAAGATACCTTGTGAGAATTGCAGCACTGTTTTGTGAGATATAAAGGAGGCAATTTTGGAATCAAAAGTATCAACTTTGGCCGCGACGAACTCGTTCTCGGAACTT
>Dhingra_Pear_16_GATCAG_L001_R1_001_paired_trimmed_paired_merged_contig_99574 PREDICTED: uncharacterized protein LOC103402233
GGTACTAGAGCAACTGGACCTCTGATAACCAAAACCTTTTTGCCGTTCCAACACAACAATAAACCCTACCAACTGCATCTCTTCTCGGCGACATCCATGGCGCTCGAAGATTCCGTCGTAACCAAATCCTCGGCCAAGCCTGAGATGAACAAGTATGACGATCCCAATGATCCCCTCTACCTTCACCACTCCGATCAGCTTGGAGCTATCTTGGTTACTCAACAACTAAATGAAGAAAACTATTCTACCTAGAGTCGTGCCATGTCCATGGCTCTTAGTGCTAAAAATAAAGGTTTCGTTGACGGGACCATCAAAAGGCCGAAAGGCACTTCCGCCGCAGAACTTCAACGGTGGACTCGCTGTAACAATCTTGTCAAATCATGGCTTCTTAACTCGACTTCCCAAGATATTAGGGCGAGTTTGATCTACAACGACATTGCTCATGAGATTTGGAATGATTTGAAGGAATGCTTTTCACATGTGAACATCGTACATCTCTTTCATATCGAACAAGAGATTCATGGTTGAATTTAATTTGAGAGGCTAAAAGTCATCCTTATTGGTCTTGGGATTTGCGGAGTCCTTCGTGAAGGTGGAGGCGTCGATGA
>Dhingra_Pear_16_GATCAG_L001_R1_001_paired_trimmed_paired_merged_contig_17404 PREDICTED: uncharacterized protein LOC103402117	GO:0016021	GO:0009073	GO:0016226
ATTTCCAGCTTGTGCCAGCTATGCTTGGGTTGTTTGTGTATAAAGCCGCTGCGCTATATCAAGTTTATAGAGATAACGAAGACTTGCAATTTATCTTTCCGGATAATGAAGAAGGCTCAAAGTGACCGAAACATTTGCTTTTCACATTGTGATAATTTCACAAGCAGAGTCTGATGCCTCCCGCTCCCTGAAATTTTGCCCCGCAAGTTCTCCTTCTCGTCAGTACCTGTA
>Dhingra_Pear_16_GATCAG_L001_R1_001_paired_trimmed_paired_merged_contig_17405 PREDICTED: uncharacterized protein LOC103402117	GO:0016021	GO:0009073	GO:0016226
ATTTCCAGCTTGTGCCAGCTATGCTCGGGTTGTTTGTGTATAAGGCCGCTGCGCTATATCAAGTTTATAGAGATAACGAAGACTTGCAATTTATCTTTCCGGATAATGAAGAAGGCTCAAAGTGACCGAAACATTTGCTTTTTGCATTGTGATAATTTCACAAGCAGAGTCTGATGCCTCGCGCTCCCTGAAATTTTGCCCCGCATGTTCTCCTTCTCGTCAGTACCTGTA
>Dhingra_Pear_16_GATCAG_L001_R1_001_paired_trimmed_paired_merged_contig_45432 PREDICTED: uncharacterized protein LOC103402117	GO:0016021	GO:0009073	GO:0016226
CAGTTGCTTGTACCTTAAACTCTTGTACCAGCAAGCAGACAATATATCCAGAGACGCAGTCCCTCAAATTTTTAGGCAGAGGAAGACTAAGAAAATTGGAATAAGAAGCGAGGATTTGGAGGATTTTCTAGAGAAAACGATAAAGGGGTGTGGTATTGCGCTTTCATCTCCAAGGCTTGTAATACCAGCGGCAATATATGGATTGTGGATTCTGTCTCATCAAAAGTTTGCCGGTGATCTGTTTGATTTCCAGCTTGTGCCAGCTATGCT
>Dhingra_Pear_16_GATCAG_L001_R1_001_paired_trimmed_paired_merged_contig_68888 PREDICTED: uncharacterized protein LOC103402117
TGCTTAATAGCATTGTCATCCCAGGTATTACCTTTCAAGAATAAAACACACTAGCCTTAAGTTTGAACTTACCGATGACACCATGCTTAGGGCGTACTTTCACGAATTCTGCTAGGAGTACTTTGTTTAGTTGATGAGAAGAATATAGGAATTAGTGCCAGGAATATTAGAAAACTGATGCTGACCAAATATTTGTAATTTCCCAAGCGTCATGACCTATTTTCCACGGTAGATTGCTTTCATTCACTTTAAGTTTACACTAAACGGTGAAATATTGTAGTTTATGTTTCTGGGTATGGAGAACTAACTTGCAAGTCAACCACACAGGCCGCTATCAGTTATGCCACGGGAGTTCTTTTCAGGTTTGTTTATACAACTTATTAAATTGAGGTTATTTTGCTAAAGCTATAGCTTGCACCAATAGTCCAGGCACAATTCTTGTTTAATGAAGTCTACAATGATTTAACAACTCTTATTCCATTTGTATTATGCTTTTGGTTATTGGTTTACCTTGGGGGTTTAATAATTATTTTAACAATCTTGATTAGAATATTAAAAGGAAAGTTGCTTAGAATGGTACTTTGATGCGCTAGTGCTACATATTTATTCTTCATAAAATGTTTGACAAAAAGTTGGTAAGTGTTTTTCTTGAGAAGACATGTTTGGCGTGAATGAGTTAATAAGTATTTTTTTTTTTAATTATTTGCTGTAATAGTGAAGAGTTCTCTTTTGAAAGAAAAAGGTTGAGAAGAAAAGAGGAATTTTCGCTTTGTTAATGTAGCTCCTTTTGTTTGTGATTATCTCGAATTTAACTTACAGGCTGTATCATTTTCAATGCAGTTGCTTGTACCTTAAACTCTTG
>Dhingra_Pear_16_GATCAG_L001_R1_001_paired_trimmed_paired_merged_contig_42030 PREDICTED: uncharacterized protein LOC103402054, partial
TGCCTGACCATTTTGTTATCATGGGTAATCTCTATCAGAAACATTCTATTCATCTTTCTATTTCAACACAATTTTAACACGTATTCGTCTATAATGTGATTTGTTTTCTTTTCAGTGGACATCTGATTAGAGTTATAGAGTGTTCCTTCTTTTTTTTATTTCACATATAATATAGGGATTGATCATGACATCTAGCAACTGATAATATATGCATGCTCTAACCCAAAAATAAAATAAGAACATAGAGTGTTGTGAGCTGCAGAGTCACCATACTGCTGCGCAAGATGCTCTGGTACAAATCCATTCGAGCAGCACCAATCGTGCTATCAGGATGACACAACAATAATTATTCAAAGATTAGAAACAAATTATATAAGGTTTATTATTTACTTTAATCATTTTATTTTCATCTTGACTGAATTATTTTCCCTAGATTACCAGTGACAACTGCCTCTTTTGTAGAGAA
>Dhingra_Pear_16_GATCAG_L001_R1_001_paired_trimmed_paired_merged_contig_137897 PREDICTED: uncharacterized protein LOC103402052
CCATTCACGTCCCTCAAATCAACGATGATCTTAGTCATGCTTTTTGTTCTTCTAATCTGAAGGCGTGGACGCTTTCCTAACATTTATTAAATAATGTAATTTCTTCCGAATGTTTCTTCAGTATGTGTTTAATTAATCCTTTATATGCTAATTTTTCTTAATCTCATATAGATAATTAAAAAAGGTGAATTTTTTTTAATCTTATATATGTTTTTACTAGTAATAATGCTTTGAAAAGGTGCTGATTTTGTTCCTAAATTCTAAAAAAAATTGAAATCAAATGAAAAAAAAAACTTGAATAAATTGATCA
>Dhingra_Pear_16_GATCAG_L001_R1_001_paired_trimmed_paired_merged_contig_140046 PREDICTED: uncharacterized protein LOC103402047
TCAGGAACTCTAATTCCTCTCCTTCAGTTCCGACTGCAATGCATGTTTCTCCATCGCAACATCATCAGTCCAGTGATTCTCTTCAACAGACTTGGCTCACTGACTCTGGAGCATCTTCCCATATGACAGCTGATTTAAGTAATCTGACCTTGGCATCTTCATACCCTGCTCAAGAAACGATTCAGACTGCGAGTGGGGCAGGACAAAGTCACAGGGAGGATTCTCTTTCAAGGCAAATGCAGTAATGGATTGTATCCCATACCACTTCCAGCACGCGTTCGCCCTGTTTCTT
>Dhingra_Pear_16_GATCAG_L001_R1_001_paired_trimmed_paired_merged_contig_71677 PREDICTED: uncharacterized protein LOC103402047
AAGGCCATGGCCTTATGGGTTTTGTGGATGGCTCTCATCCCTGTCCTGCTCAATTTACTGTGCCTGTTTCTGAAGGTTCATTTCCTCCTTCAAGTGATGTTTCCTCTTCGACTGCAAGTGATGCCTTCAAGATCTGGAAAATGCACGATCGGGCATTGATGCAATTACTTACAGCTACTCTATCTCCTTCAGCAGTCTCTTGTGCAATTGGTAGTTCCAGTGCTCGTGACTTATGGCAGCGTCTTAAAGACCAATTTTCCATTGTCACT
>Dhingra_Pear_16_GATCAG_L001_R1_001_paired_trimmed_paired_merged_contig_7265 PREDICTED: uncharacterized protein LOC103402011	GO:0016021
AAGGAAATTACACGAGGAGAACCAGGCACATACTGGTGGTGAAATGCAACAAGATGGTAACTCTAAACCCTCTACTACTAGCCATGGTGTTAGTTCCTCTTCCGTCGAGCATGCGGAGACCTCTGGTTCACTTTCATCTCCAGCACATCCCGTTAAATTAGAAAACTCATCATCAGCCACCGAGAACTCATCATCTATTGCGGTTGGGAACTCATCATCTGCGACATCTGGTAACTCTCCATCTGTTGCGGTTGGGAACTCGTCATCTGCTGTAGTTGCAAAGAATAGAGACACAAATGATTCTGAGGAGGACGGGACTCGTGATTACATGGTGAATGTTATTGGGCCCCAATTTAATCTTCACCCAGAAGATGCAAATGGAAGATTTCTGCTTGCTGCTGTTAGTGGCCGGGTCTTGGCTAGGTCTTTTCATTCAGTCCTTCAGGTTGGCTCTGATATGCTTGAGCAAGCACTTGGTACTGGGAATGTAAATATTCCAGAATGTGAACCTGAAATGACATGGAAACGCAAGGAGTATTCTGTTATGTTG
>Dhingra_Pear_16_GATCAG_L001_R1_001_paired_trimmed_paired_merged_contig_53481 PREDICTED: uncharacterized protein LOC103401992 isoform X1	GO:0016021
CCTTCACCGAAGGAAACTTTAACGCTTCAGTTTCCCGCATGCCCGAGTCAGGGGAAGAATTTAAAGAGGAGCCCTTTGGGATTCTAGGCTCTTTTTGCTTTCCACTCCACAACCACCATGAAAGCTGGGTGAAAGCTGGGTAAAAGCCCCGTTTGCGCACCATGATAGTTGCGCAAAGTATCCCCGGCCCAATAAGTGGAAGTGGAAACGTTTCAGCATTCACAACATATGCAGAAAAATC
>Dhingra_Pear_16_GATCAG_L001_R1_001_paired_trimmed_paired_merged_contig_6074 PREDICTED: uncharacterized protein LOC103401992 isoform X1	GO:0016021
CCTTCACCGAAGGAAACTTTAACGCATCAGTTTCCCGCATGCCCGAGTCAGGGGAAGAATTTAAAGAGGACCCCTTTGGGATTCTAGGCTCTTTTTGCTTTCCACTCCACAACCACCATGAAAGCTGGGTGAAAGCTGGGTAAAAGCCCCGTTTGCGCACCATGATAGTTGCGCAAAGTATCCCCGGCCCAATAAGTGGAAGTGGAAACGTTTCAGCCTCGGGAGCCTGAACTAAAGATTT
>Dhingra_Pear_16_GATCAG_L001_R1_001_paired_trimmed_paired_merged_contig_10558 PREDICTED: uncharacterized protein LOC103401957	GO:0016021	GO:0016757	GO:0008152
TCCACCATTGACCCCAAATAATATAATGGCAGTCATTCGTTGCTTGTCTTTCTATTTAAATATAAATCAATACCAAAATCTCAATCTCTAGATCCAATTGTTATTTAACTCCTCTAAATGTGCCCCTTTCTGGTCATTGGCTTTGAACACAAGAAAAGAAACCATGGAAGTGGAAAGCAAGGCCAAGCTATTAAACAAAAAGAAGAGCTTTTCTCACTCAACCGTTCTCATCGCCATTTGCATCTCTTCACTCTTTCTGATTCTTATCCTATATCTTGCACAACCCTCTCCTTCCTTCTCTCCCGCCTTGAAACTCCGAAACTCGGTTACATTTCTTCCTCTCAAAGACACAAGGTTTGCCAACACTGCAATGAAGGAAAACACTTGGTTTATGAGGTCCTTGAGCGACACATATGAAGAAAATGAATCCGAATACCTTTATTTCCCTTCGGAGGCGTCCAACGGAAGGCTATTGTGCATCAAAGGGAATGACATAAGCGACGGCACCAGAAACTCATATGCCTTGGCATATCCTGAAGGCCTACCAAACTCCACCACATTCTTGAAGGGTCTCGCGTTCGTGTCCGACACATTCTATGACTACGGAAACTTGTGGCACGGGTTAACGGCCATGATGCCTTTTGTCGGTTGGTCTATGAAAAACGGATGCGCAAAGCCGGCAAGGTTGGTGCTTTTCCATTGGGGAGAGCTTAGAGTTAGAGAGAACATGGGGCTGTGGATTCAGAACGTGATGCAAGCGAATTTCGGGCAAGTTCCGGTCGAAGAATTCGAGAAAGGAGAAGGGCCTTATTGCTTCGAGAAGGCGGTTGTGATGAGGCATAATGTTGGGAAAATGGGGAAGCAGAAGAAGCTTCAAGTGTCTGACTTGTTGAGATGTAAAGCAAGACAGTATTGTGGCATTAACCCTAATGGCAGAGGCAGAGAGGTCAATCTGAGAGGGGAGCCAAGCATAACGTTGACATTGCTAATGAGGAATGGATCAAGATCGTTCAAGAATCCGACGGCTGTGATTAATGTGTTCTCAAGGGAGTGTGCAATGGTGGATGGGTGCACATTAGAGGTGGTTCAGTCTGAAGATCTAAACTTCTGTGATCAGGTTAGACTGATGACAAACACAGATATCCTTGCATCCCCACATGGAGCGCAGCTAACAAACATGCTCTTCATGGATAGAAACAGTAGCGTAATGGAGTTCTTCCCCAAAGGATGGCTGGAGCTTGCAGGGGTAGGTCAGTATGCTCATCACTGGATGGCCGACCTGTCCGGTATGAAGCACCGGGGTGCTTGGTGGGATCCCTATGCCGAAAAAGAATGCCCGGACCCTAAAAAAGAACTGGAATGCTTTCTGTTTTACAAAGATGGGAAAGTCGGTCACAATGAAACCTTCTTTGCAGACTGGGCAAGAAATGTCCTCGAACAAGTACGAGCAAGCAAGCTAAAACAAGACATTGAGAGTTTGCAGAGAAATTCAAATGTATGCCAATGCTAGCTGGCTGAATCAGACAAATATTTACCAATAAAAAAGCCGAAAGATTTCACTATTTTGTAACCATATAATCTGTAACAAACTTTTGACGAGAAGAATCGCATCGTTTCATTCTCCACACAAAAATTGAATATGGTATAGAGAGACCAAGATAAAAAATAAATGCCACATACTGCTTACATGATTAGTGGGGTTGTTGCACAATGACGCTCTAAGCACAATCCTTTGAGAAACTGGAACCAAGATTGTTAAGATGTTCAACTTGTTTAGTGAACATGAACACGACGATAGCTTTACAATGAAACAAGTATTTGTGTTGTCGATGAAACCTCTTTTAGCCTTAAAACACAGATGTCTGTAAGGCATGAAGTATCCGAAGTATCTGATCTTCATCTGAACAGTTTGGACCAAA
>Dhingra_Pear_16_GATCAG_L001_R1_001_paired_trimmed_paired_merged_contig_13485 PREDICTED: uncharacterized protein LOC103401950
AATTTTGACTGATGCCATTAGAATCCATTACAGTCTCTCTGAGATCCCAATCAACGTTAGACTGAAAGCCACTATTTCTTTGACGGATTGGACGCTTTTTCAAACTCCCTCTATGTTTATCCCACTTTCAGTTTGGGACACAAAGACCAACTCTTACTATTGGTTTTTCCAAATTAAAGGTCCAGAATTTCTTTACAATTGTTAATATATGTTATAGCGTACAATATATATAATTTGCAATCAAAGCTAAGTACCAAAACGTGTGAGAGAGAAGTGAGTACTAGGTTTGCGAGCATTGACAACAATGACGAGTGAGGGTTGGACAGGAGTGGGATGAAAATTGTGAGTGTAAGAAGGCAAGTTCGAAAACAAACTGTCAAAACTTAATCAGAATCCTAGTCATCAAAACGCTCTTAAAGATACAAACAAACAAACTGATTCGATACTCTCAGGTCGTCGGATTTCAGTACCGAAAACGGCCAAATATTTTGTAGGTTCAAAACAAATCCAAGTGCCATTACAATAGCGCTAACCCTTTTTGATTTTCAAGACCGCCATCCTCCTAACTCAACTTAACAAAGCAACACTCTAATTCTTTCTTAAAGCCAAAACTAGGCCCAAAATCGTCAAACTCATAACCGCCATAGAAAACAACTCCACATTCTCATCTCCAAACTGATTAATTGGTCAATTTCTGTATCCAAAATTATATTCTCTCTTTGGATGCCAATCATCTGCAACGCCGGGACTTCGGAGATCAAATGCTTGCACCTGAGGCAGGTTGGCGAAGCTGAAATCGACAGAAACAGCACGACCTAGACTCCAAAAACCCAAAACCCCGAAATTGAAAGCTTCCCTATCGAACCAAATTATCAACGGGTTCTTTCGCTGTCTGCGT
>Dhingra_Pear_16_GATCAG_L001_R1_001_paired_trimmed_paired_merged_contig_26719 PREDICTED: uncharacterized protein LOC103401950
CAATAGCACTAACCCTTCCTAATTTCGGAGACCGCAATCCTCCTAACTCAACTCAATAAGTAACACTCTAATTCTTTCTTAGCCAAAACTAAGCCGAAAATCTTCAAACTCATAACCCCACATAGAAAATAACTCCAAATCCTCAGTTCCATACTGAATTTCCAATTCCCACCTAATTTTCCGAGCATCCAAACAGAGCACACCCAAAAAACCCAAACCACGCAGAATTCAATACGATTCGATATTACCCGGACGAGGGAGTTCAACGAACATTACACGAACATTT
>Dhingra_Pear_16_GATCAG_L001_R1_001_paired_trimmed_paired_merged_contig_26720 PREDICTED: uncharacterized protein LOC103401950
CAATAGCACTAACCCTTCCTAATTTTGGAGACCGCAATCCTCCCAACTCAACTCAATAAGTAACACTCTAATTCTTTCTTAGCCAAAACTAAGCCGAAAATCTTCAAACTCATAACCCCACATAGAAAATAACTCCAAATCCTCAGTTCCAAACTGAATTTCCAATTCCCACCTAATTTTCCGAGCATCCAAACAGAGCACACCCAAAAAACCCAAACCACGCAGAATTCAATACGATTCGATATTACCCGGACGAGGGA
>Dhingra_Pear_16_GATCAG_L001_R1_001_paired_trimmed_paired_merged_contig_61448 PREDICTED: uncharacterized protein LOC103401950
TTTTGGAGTCTAGGTCGTGCTGTTTCTGTCGATTTCAGCTTCGCCAAGTTGCCTCAGGTGCAAGCATTTGATCTCCAAAGTCCCGGCGTTGCAGATGATTGGCGTCCAAAAAGAGAATGTAATTTTGGATTCAAAAATTGACCAATTATCATGTACTTACAAGGAGGCCAATTCGACCACCGATTTCTGGAAAAAGTACATTTTGATTCTGGTTATTGATGAGATTTTTTTTATTTATCTGTTTAGGGTTCTGTTGATTGCTTTGAAATATGGATGTAATGTCCATTGAATACCCTCATCTGGGTATTATCGATTTGTATCAAATTCTGCGTGTATTGGGTTTTCTGGCATGCTCTGTTTGGATGCTCAGAAAGTTTGGTGGGAATTGAAAATTCAGTTTGGAAATGAGAAAGCGAAGTCGTTTTCAATGTCTGTTATGATGAGTTCGATGATTTTCGGCTTAGTTTTGGCTAAGAAAGAATTAGTGTTACTTATTAAGTTGAGTTAGGAGGATTGTCGTCTCGAAAATTAAGAAGGGTTAGTGCTATA
>Dhingra_Pear_16_GATCAG_L001_R1_001_paired_trimmed_paired_merged_contig_73573 PREDICTED: uncharacterized protein LOC103401950
CAAAACGTACTTTTTCCAGAAATTTGGAATTCTATTTCGCCTCCTTATGAATACCTGATTAATGGGCCGATTTCTGTATCCAAAATTATAGTCTCTCTTTGGATGACAATCATCTGCAATGTTGGGACTTCGGAGATCAAATACTTGCACCTGACGTAGCTTGGCGAAGCTGAAATCGACAGAAACAGCAAGGCCCAGATTCCAAAAACCCAAAACCCCGAAATTAAAACTTCTCGATTGAACCAAATTAATAACCTTTTACTGGGT
>Dhingra_Pear_16_GATCAG_L001_R1_001_paired_trimmed_paired_merged_contig_105308 PREDICTED: uncharacterized protein LOC103401933
GCAAGCTCAAGCATGTACAGTCACCACAAAACAGGTGTGGCCCTTACATACGCATCATCTATGGCATCAGAAATTTCGGGTTTTCCTTCTCCCGGAAGAGAAAGAAAATCTGGAGGCATACAATTCAAATTAAGACTTTGAAATGTTGAGACTGCTGAAAATTTTATGTTGGTCAAAACATAATAAACGAGCGTTTTACAGACTTACTTCTTGGAGAGTACAGTTCTCTGTTTCGCCCCTGTCAATCTCTCGCCTCCTTATTTCCCCATTCTTCTTTTGCACAGGCCAGACTTGCTGATGCTTTGC
>Dhingra_Pear_16_GATCAG_L001_R1_001_paired_trimmed_paired_merged_contig_109401 PREDICTED: uncharacterized protein LOC103401933
CATCAGGAACACCTGGATATATTCTGCAGTAAAATTATTTCCTACTCAGTTATGCATTGAGCTCTCCCCGTCCCAACAAGTGTGCGACGGGACTTGAATATATGCTAAACAAAAACTGATCACAACGAGATAAGTCCGAAATTCGGGTACCTATTTGCACCAATCCAAGTTGTCAAGTCTTCATCCATCCGTTCATCCCTGACCTTCCCAAAAAGA
>Dhingra_Pear_16_GATCAG_L001_R1_001_paired_trimmed_paired_merged_contig_18940 PREDICTED: uncharacterized protein LOC103401923	GO:0010508
TCAGTACCTTTAACGAATTGTTATATTCATTTAATCTGTAATTCACACAAACAGCACAGATAGAAGCAAGATTTGAATTCTCACAAATAGCACAACTAGATTTCCGGTTCATCCCTCCGAAACAGCGAATCAACCTACACCTGGTTGTTTGCGGCGGCTGAGTCGTCAGCGTACAATCTATACGACGGAGGTTTGAAATTGCGCGCAAA
>Dhingra_Pear_16_GATCAG_L001_R1_001_paired_trimmed_paired_merged_contig_18941 PREDICTED: uncharacterized protein LOC103401923	GO:0010508
TCAGTACCTTTAACGAATTGTTATACTCATTTAATCTGTAATTCACACAAACAGCACAGATAGAAGCAAGATTTGAATTCTCACAAATAGCACAACTAGATTTCCGGTTCATCCCTCCGAAACAGCGAATCAACCTACGCCTGGTTGTTTGCGGCGGCTGAGTCGTCAGCGTACAATCTATACCACGGAGGTTTGAAATTGCGCGCAAA
>Dhingra_Pear_16_GATCAG_L001_R1_001_paired_trimmed_paired_merged_contig_32418 PREDICTED: uncharacterized protein LOC103401917	GO:0009507
TTGCTTTCAGTAAAGTTGTTGATTTGACACTTACTAAGAGAAAATCCCACCGTCTTATGGGTTTGGCTTAGGAAGAGTTTAAGGGAAGCTGGAACTGTGAAAGTCACCATTTTCATCAAGGTTGAAGCAGAAACCTTGACTGTCGCAGCTTTGGAGAGTGGAGATGCTCCTAAAACTGCTGTTACCCCTGCCTCTACTGCCACCAAAGGTTAATCAGTTAGTAGTCGTTT
>Dhingra_Pear_16_GATCAG_L001_R1_001_paired_trimmed_paired_merged_contig_32419 PREDICTED: uncharacterized protein LOC103401917
CTGAAGTCTATGCCTTTCGGATTGCAGTCAAGGGGCTGAGAATTTCTTTGAACAATGCTGGTTGCCTTCCCATTAATAAAATAAGGGATCCGAACTTCAGGTTGAGTTTTCTGATCTTCCAGTTGAAGACAAGGCACATGCTCTGCTGGTAGGGGCCATTCGTGGCCAGACTAAGAAGTTCAAGACCATAGTGACAGTAGTGGATGCCAGTGGCTTAGCAAACACTGGAACACGCCTGTCCCTTTAGAGGTCAAGGATATGGTTGGAAAGCTGGTTACTAATTGCGAAGGTGAGGGGGAAATGTCAAATGATATTGCAAGGAAACGACTGCTAACTGATAAACCCTTGGTGGCAGTAGGGGCAGGGGCAACAACAGTTTTAGGAGCATCTTCACTCTCAAAGGCTGCATCACTCAAAGTTCCTGCTTCAACCTTGATGAAAGTGGTGACTTTCAAAGTTCCAGCTTCCCTTAAACTCTTTCTAAGCCAAACCCATAAGACGGTGGGATTTGCTCTTAGTAAGTGTCAAATTAACAACTTTACTGAAAGCAGCTGCTTCTGCCGAGAAGATCTGAGTAGCTGAGTAGCTGCCCATAGTGTTATAGCTGCTGCAGAGAAGACTAGCTTTTCA
>Dhingra_Pear_16_GATCAG_L001_R1_001_paired_trimmed_paired_merged_contig_42305 PREDICTED: uncharacterized protein LOC103401917
TAAAGGGACATGAGTGTTCCAGTGTTTTCTAAGACCTGCTAAGCCACTAGCATCCACTACTGCCACTATGGTCTCGAACTTCTTAGTCTGGCGACGAAGGGCCTCTACCAGCAGAGCATGTGACTTGTCCTCAACTGGAAGATCGGAAAGCTTAGCCTGATTTAAGCTCGGCTCCCTCATTTTATTAATGGGAAGGTGACCGGCATTGGTCAGAGAAATTCTCAGCCCCTTGATTGCAATCTGAAGGGCATAGAATTCAGATATAACATTGGTATCTACAGCTTCACATCTGTTCACATTGTAGAGCATCTTTTGAGCATTAGCTA
>Dhingra_Pear_16_GATCAG_L001_R1_001_paired_trimmed_paired_merged_contig_58233 PREDICTED: uncharacterized protein LOC103401917
TGATGGTTTTGATAAATCATTTCCCACTTCAACGTTAGCAGTTCTCAAACGATGTTTTTTAGAGAAGGTTAACAAGGAGAGGTATGAAGATATTGCAGGAAACTTGGTTTTACAAAAGATTTTTGGGGTTGGTTTTCATGGACATTTTTTGGCAGCCAAGAGGGTGGCTCAGGAGGTTGGATCATCATCCTGGTGCTATGAAGTTCAAGACCATAGTGGCAGTAGTGGATG
>Dhingra_Pear_16_GATCAG_L001_R1_001_paired_trimmed_paired_merged_contig_6749 PREDICTED: uncharacterized protein LOC103401917	GO:0009507
GATTGTCTAATTAGGGAGATTAGACCTGATGCTGTCGTTGCCCAGGCAGGTCATCCAACTCTGACTGAAATTCAGTCCGAAGAAAGTGTATTATATGATGGCTTTGGTAACTCATTTCCCACTTCATCGTTAGGAGTTCTCAAAGGATGTTTTTTGGAGAAGGTTAATAAGGAGAGGATGAAGATATTGCAGGAAGCTTGGTTTTAAAAGAGATTTTTGGGGTTGGTTTCATGGACATTTTTTGGCAGCCAAGAGGGTGGCTCAGGAGGTTGGATCATCATTCTTGGTGCTTGAATTGCCATTTGTAAAAAGTTCTGGTGTGGAGAATACCGGGTGAACTTGAAGCAGTGAGCAAGTTCTAGGGTTGGTTAGTGGTTTGGTTCCACAGAAAGTGGGTGCAGTTGCTGGGTCGAATTCGATGAGGTTATATCCCTGTATATTGATTTATCAATATCGAGGCTAAGTCCATCAACTTCTGTTTTTGAGGTGGCGTCAAAAGAAATTCAGCTGCAATCCAATTATTAGGCCCCACAGTTTGCTCAGTCGATTTATCCATTTATTTAGATCTACATACTATTATTTTCTGATCTCCCGGCAATGGGAAAGGCTTTAGCTAATGCTCAAAAGATGCTCTACGATGTGAACAGAGGTGAAGCTGTAGATACCAATGTTATATTTGAAGCCTATGCCTTTCAGATTGCAGTCGAGGGGCTGAGAATTTCTATGAACAATGCTGGTCACCTTCCCACTAATAAAATAAGGGATCCGAACTTAAATCAGGTTGAGTTTTCTGATCTTCAAGTTGAGGACAAGGCACATGCTCTGCTGGTAGAGGCCCTTCGTGGCCAGACTAAGAAGTTCAAGACCATAGTGGCAGTAGTGGATGTTAGTGGCGTAGCATGTCTTAGAAAACACTGGAACACTCCTGTACCATTAGAGGTCAAAGGATATGGTTCGAAAGATTGTTATTAATTGTGAAGGTGAGAGGGAAAAGTCAAATGATACTCCCTGGAAACGACTACTAACTGATTAACCTT
>Dhingra_Pear_16_GATCAG_L001_R1_001_paired_trimmed_paired_merged_contig_80711 PREDICTED: uncharacterized protein LOC103401903 isoform X2
TACTGGAGCTGCCGGTCTTTTCTTTGCAAACGCACTGGTTCTGCTGTCGTCTTCATCATCATCATCGTCATAATCTCTAACAGCTCGTGCAGACTCCTCCGCAACTTTGGCAGCATTTCTTCTTGCGGCATCCAACTTGTAATGTAATTTCCTTTCAAAGGGATCATTTGAAGGTACAAATTTGGATGGCCGGGGAACTACAGCACCTAGTCCAAGCCTAGCAGGTCG
>Dhingra_Pear_16_GATCAG_L001_R1_001_paired_trimmed_paired_merged_contig_49383 PREDICTED: uncharacterized protein LOC103401903 isoform X1
CCCAAGGCTTGGCCTTTGGCACGCCATTGCCAAACCCTAAAACCCGCACTCCTACTCAGAACCCAATTCAAAGCTTCGCAATTTCTCGCCTTTTCTGGGAATCGGCTGTGTAGGAAGCAATGAGCACCGACAAGACGCCGCCGAAAAAGGAACGTCCTCAAATAGTTAAATTGGATAAAGCTTTGGATCTGGCTAAAAAATGGCTTAATACCATGAGTGAACCTGCAGAAGATGAGCCATTTGAAATACAGGCTCGGCCTG
>Dhingra_Pear_16_GATCAG_L001_R1_001_paired_trimmed_paired_merged_contig_57223 PREDICTED: uncharacterized protein LOC103401903 isoform X1
CTAGCAGGCCGAGCCTGTATTTCAAATGGTTCATCTTCTGCAGGTTCACTCATGGTATTAAGCCATTTTTTAGCCAGATCCAAAGCTTTATCCAATTTAACTATTTGAGGACGTTCCTTTTTCGGCCGCGTCTTGTCGGTGCTCATTGCTTCCTACACAGCCGATTCCCAGAAAAGGCGAGAAATTGCGAAGCTTTGAATTGGGTTCTGAGTAGGAGTGCGGGTTTTAGGGTTTGGCAACGGCGTGCCAAAGGCCAAGCCTTGGG
>Dhingra_Pear_16_GATCAG_L001_R1_001_paired_trimmed_paired_merged_contig_25284 PREDICTED: uncharacterized protein LOC103401899 [Malus domestica]
AGGAAATACAAGCTGAGGAGAAGAAGTATGTTCGCGACCGCTTCTACAATCCCAAAATTATTCAACTTGTAAGGAAATTGCAAGAGGAGAAGGTAGCTGAAGCGCAGGAGAGATCCAGAGGAGGAGGAGGTTCCTGGTAACTTAAAGTGCCATCTTTTGATAATAATTTTGGTCCGTTAGTTCTTGAGATTTCTTACTGATTGACTTTAGCTTTTGATCAAGTATTAGACAAGTGCATTGGAAAGGATTCTTAAATAGTTTTCTTTCGCATCCATTTATTGAAGGTTGATGAAATGCTATACATTTGTGAAGATCACGTTATATGATTGTTATATTTTCCGATTTGTGTATTTTTATGAACTGCTTTTCCTTCTTGCTCACTTGCAACTTCTTT
>Dhingra_Pear_16_GATCAG_L001_R1_001_paired_trimmed_paired_merged_contig_3947 PREDICTED: uncharacterized protein LOC103401893 [Malus domestica]
GTTCCATCTTTACCGCTACCGCCGGGTTCCTTCTTCATCTCCCTCTCTTTTATTCCTCGAGAAATCTCTGCATATAAATTCCCCACGCCGCTTCTCGACAGTTTTCAATCTTCAACCTTGGACCATATCAGAACGTCGTCGTTCCGATCCCCGATCGGACCTTTTCGATCGAATCACTTTACGCTTTCCTGAAGCTTCGAGTCCTTTAAGATGGCAGATAATGACGAGGGAGAGGAAAGTACTGTTCATGGTAAGATGGCGGGTAATGAGGAGGGGGAGGAAAGTACT
>Dhingra_Pear_16_GATCAG_L001_R1_001_paired_trimmed_paired_merged_contig_3948 PREDICTED: uncharacterized protein LOC103401893 [Malus domestica]
GTTCCATCTTTACCGCTACCGCCGGTTTCCTTCTTCATCTCCCTCTCTTTTATTCCTCGAGAAATCTCTGCATATACATTCCCCACGCCACTTCTCGACAGTTTTCAATCTTCAACCTTGGACCATATCAGAACGTCGTCGTTCCGATCCCCGATCGGACCTTTTAGATCGAATCACTTTACGCTTTCCTGAAGCTTCGAGTCCTTTAAGATGGCAGATAATGACGAGGGAGAGGAAAGTACTGTTCATGGTAAGATGGCGGATAATGAGGAGGGGGAGGAAAGTACT
>Dhingra_Pear_16_GATCAG_L001_R1_001_paired_trimmed_paired_merged_contig_56340 PREDICTED: uncharacterized protein LOC103401868
GCGGAGACGGCGGACTTGAGGACATGGCAGGCTTCCCAAAGCTTGGAGCTTTCGTCCATGTACTCGTCGAGCCACTTGTCCCCGACGGGCAAATGGAGCTTCTGGACGAGAAGGGCCAGCTGGGAGTGGAAAGATCGAAGAAGGGAAAGAGCCCTTTGGAGGAATTGGATTGACATGAAGTTGTTCGAAAGATAGACCCTTTCGAGATCGTCGATCCCTCGAGTCAGAAACGAATAGAAGCCATTGACAGAGTTGGTGGACGAAGGATCCATTTTTAATCTTCCTCTCCTTTTCAATTTCTTTTCAAATATCTTTTGTTTTGCTTGTGTAGAAAGCTTGATATTTTGTGTGGGATTAAAAAAAAAGAGGGTGCTATTTAAATGGATGAGAGAGAGAGAGAGGAGAGAGAGAGGAATGGAATTATGAGGAGGGAATATCTTTAGGAGGAGGAGAAGCAGCTCAGGTTTCTAAGGTTGAAAACGATTGTTGGGAGCAATGATGGGTGTTTCCTATAGAGGGGAAAGGATGAATGGTAATATGCCATTTTCATTGTTTTAATGGGATGGGATGAAACGATGTGTGAAAAATAATTGGAAAGACATAAGATTTATGAAACAAAACAAAATAGAAGCCTCAAAAAATACCCAAAAAGGAAACAGACTCTCTGTGTGCTTCTTCTGAATTCAAGAGAGAGAGAGAGAGAGA
>Dhingra_Pear_16_GATCAG_L001_R1_001_paired_trimmed_paired_merged_contig_61083 PREDICTED: uncharacterized protein LOC103401868	GO:0016021
TCCTGAACTCCCACATCAGAACCCCCGGCCTCTTCCTGATCTGCCTAATCTCTACCGCAACCCTCTGCTGCAGCCTCGCCGTCGATACCATGAACGACGATCCGAAGATCACGCACCCCTCGTTGTACCCTCCCCTGCAGAAGCTCGACTCCTCCTCCGGCCAGCAGAACACCAGTCCGTACAGCAGGATAATTAGCAGCAGCGAGCTCACGTTCCTCATTGCGTACAGGACTCCCCTGAACCCATTAAATCCATTGAGCTTCGATTCGATGACCCTTTCGTCGAATTTGAGCGACAGCGGCTGGATTCTCGTCTCCATCAGCCCCCTGTTCTCTTCCTCCAATCCGAACGCCTCTCGCCGACACCCAGAAATCGCGCGC
>Dhingra_Pear_16_GATCAG_L001_R1_001_paired_trimmed_paired_merged_contig_108870 PREDICTED: uncharacterized protein LOC103401812
AAAAAAACTTCATGTACCAAATGTTGAAAACCATGAAACTTGAGAGTAGTAAACTGATATTTACCTAGTTTTTTTTACAACGGAGAGTCCCCACTTTGGGTCTATTTGGGAAAACAATGGTCACTGGAGGGACTAAAGGTTTTGAAGCTAGTGCTACTCGAGAGTTAGTTTTTTCTATTATCACTAAATTTATGATCAACTTGCACAGGTAAAACAATCGCCTTATGCATAGAAATAGGTCTAAACAACTTAACCTCATGCTTGATTTCCTTCTTCAACCCACCCAAGAAACAACT
>Dhingra_Pear_16_GATCAG_L001_R1_001_paired_trimmed_paired_merged_contig_117662 PREDICTED: uncharacterized protein LOC103401812
GGTAATAAATTGTTTTCTAATTTGTACTTCTTCTCTATCACCTCAAACTTCATAGTAAGAGGTTAAAAGTCCCACAACATTGGACTCACTCAAGATAACCATTGCACCCCCTATACTATGTCATACTCTCCCAAGGGTACAAAATAAAGATCAGTAGCACAATGGTAATCACCCACTTCCATAGGAACTTGTTTGCAATAACCCCTGGCTTCTGACCTTACCTCCATCAATAATCATCACTTCAAATGGGAACAACGATACGTAACAGCCGATGTATACAAACTAAAGATAATTATACTCTCTTAACCACCCAAATAAATAAATGAATCAACAAGCCTAGCAGGTCGAGCATGTATTTCAAATGGCTCATCTTCTGCAGGTTCACTCATGGTATTAAGCCATTTTTTAGCCACATCAGTCAATTTTC
>Dhingra_Pear_16_GATCAG_L001_R1_001_paired_trimmed_paired_merged_contig_121626 PREDICTED: uncharacterized protein LOC103401812
GAGCAACCTAGAATCCATAAAGTTATGTGTACTGCCAGGATCCAGAAGGATTTTCACTATTTGTCCATTCACTGTACTAATGACCTTCATTGTTTGCACATTGTTCTTAGCAAGAGTGCCATAAAAAGCACATTCACTAAGTTACATCTGTTGAAATTCTGGGGAAGGTTGAGAAGGTTCTTCCAATGACTGAGCATCAATGACATACTCACAAGGAGTCAAATTAAGCATTAAAAGCTGCTTGTTAGCACACTTATGCCCCCTACTCCATTTCTCATCACAAAACCAGCAATCTCAACAATCACTTCTGCATTGAATCTCTTCGGGAAAGAGACGCTTCAAAGTAAAATTGGGTGTTCTAGCAGGGGAAACATTTAGAGTAGTGTTGGTGGTTGGTGCATGCAACTGGGGAAGAGGCTTAGGGTACCCAGGTTTGAGATCAGCCAATTGGCATCAATTTGCAAGGCAATAGAGATAGCTTTATGTACAGTAGAGGGGCGTTATAGTTTTACATCATACTTGAGTTCACGCTTTAATCCTCCCAGAAAACAACTCTTAAGAAGAAAAGGTCCTAAATCTTGAGTTTTATTAGCCAATCTTCGAATAATATAGTCACGGAGGGTACCTGATTATTTCAGTTTGAAGAGTGCCTCTGCACTATCTTCAAACTCAAAGGGGCCAAATTCG
>Dhingra_Pear_16_GATCAG_L001_R1_001_paired_trimmed_paired_merged_contig_135180 PREDICTED: uncharacterized protein LOC103401812
TACCCTATTAAGAAATTGTCACCTGAGGAGATTCAAAAGAAACAGGAACGGAGGGAGTGTTGGTTTTACACTGATAAGTGGACTGCGGGGCATAAGTGTAGGTTAAAGCAATTGTTAATGTTGGATGTCCTTGATCATGCAGGGGTGGAATTGCCTCATTCGAAGATTCTTAGCTTAGATCCGCCCATGGAACTCAGTTCTTGTGCTTTATATGGTACT
>Dhingra_Pear_16_GATCAG_L001_R1_001_paired_trimmed_paired_merged_contig_48515 PREDICTED: uncharacterized protein LOC103401812
TTCAATTCTCGTTTTAATCCACCAATAAAACAAATCTTCAATAGAATATACTCAACATCAATAGTGCGTTTAGCAAGTTTACAAAATTCAAGTATGTAATCCTTAAGAGTACCTATTTGCCTCAACTTGAACAAGGCTTCAGTGCAGTCCTCAAACTCAGAAGGACCAAACTCCTCGCCAACGGAACTCATTCTTGAGATGAAAAGAGGCGGAGACCATCTTCTGTTGCTCTGGAGTATGGTAGTAAGCAAAATACTGCTCAGCTTTATAAATCCATGCCAAAAGGTCATCGCCATCACTTCAACGAGGGAATTCTAGACGCTGTTTGCCACTGTGGATGTGGAGTGAACCCACTGCCATCAAAATTGTCATGTCGTGGCGGACACAGGGTGTCGATGTGACGAAGATCACCCTCCTCAATGAGCATCGGTTTTCGAGCTGCCGGATCTGGCACGTGAGAGGTCGGATCTAAAGAAGTTCTCCGCCACTGACAAAATATTGCTCACGGCAGAATTGTTTGAAGAAAACAGCTAGTTTAGTATCCATAGCTGATGACAACGAAGAATTGGCAGCGGTGGTGGAGGTGGATGAGTTGTGGGATAGCCGCCAAAGAGGCTTCGATGGCTTTAAGGCAAGCATCCATGGTAGAGAGGCGGGAAGTAGTGGTATGGCGGGTCATACAAGAGGGAGTCCAGGATGAAAAGGGTGATACCAATGATAGGTTTCAAGCGCACAGCTCCGTTTCTCAACTTGCAAGTAATTTAGCAACATTAATGGAGGTGGGAAGGAGGAAGACGATAGAGAGAGAGAGAGCTGGAAATG
>Dhingra_Pear_16_GATCAG_L001_R1_001_paired_trimmed_paired_merged_contig_74282 PREDICTED: uncharacterized protein LOC103401801	GO:0005739	GO:0003690	GO:0006355
ACAAAAATAAAAATGCACCCACAGTGCTGCTCAAGATCTAAACTAATCAGTTTTAGATAGGATATAGACACAACAATTGTAAGAAGAAACTAGCATAAACAGATATTCATGCCAAGACGCTTGAAAAGTAGTAGTTCGGGTTAGGTTAACCTGAGTTCTAAATGCAGATATGATTTGTTTGGAAACCTCAGAACATAATGACTTGCGATCAGAAACAAATTGACTTCTTGCATCTCACCAGAAAACTACATCTTTCTTCGCAAACCAATTGAAAAAGAAATGCCTACGACCCTGTTGTAATGTTTTAGGTAGAGCAAGATTTGGCAAGCTTGGCAGAGGATCTTACAGTGCATAACTGGTTCTATGAACAATTATCTTAATCCTCAAATGAAAGAAAAACCAAAGCAGCTTCGTCGTACAATTGTTTCATTCGATCTCTTTTTGCTCAAATTCTAAGCCCAGTTCTGCAAGACCCATTTCCCCTTAAAGATGCTCAGCAATTCAGGCACTTGCTCTTGATATTTGATCACAAACCTATTCAAGAAGTACGACTTTGGGTTCATGATAAACGTACCTAACGTAAATTCTCCCTTTGATATCAAGCCTTTCGACAAGAGAATTCTAATAACTGAACACCTTGGGATGATATACTTTTCCAAACTATAATTTAGAGCAACTGAACTTCCAGCCACATCTGCAGGATGCCAACCCATTTTGTTCACAAGAAAATCCATTTTACTC
>Dhingra_Pear_16_GATCAG_L001_R1_001_paired_trimmed_paired_merged_contig_74437 PREDICTED: uncharacterized protein LOC103401801
CCCACACCTGCTACTATTCAATCCTGAGAAGACCCTTTTGCCCAAACTTGAGTTTTTGGGTTCCATTGGCCTTTCAGGCACTGGCCTTGCTGAGGTTATCTGCTTCAACCCGGACATATTGAAAAGAAGCCTAGAGAAATGTATCATACCTTGTTACAATGTCGTCAAAAATCTGCATCTCTTAGACGAGGAGTCCTCGTCGAGGACAATGTTGCTCGTTTCTTTAAGAACTTTCAGTGGATACTTTCAGCCAAATTGGTAAGCAATGTTGCTCCCAATATTTCAGTTCTGAGAAAACTTGATGTGCCAGAAGCCTTAATCTCCTT
>Dhingra_Pear_16_GATCAG_L001_R1_001_paired_trimmed_paired_merged_contig_107053 PREDICTED: uncharacterized protein LOC103401758
AGACAGTTTTGAGGATGTTAAAACGGTGAGAAACTTGCCTCCTGTTCATAATTTTGATCTACTTTCTTCGGAAGATTTTTATATGTTCAACTCTCTTACATAACATGATGTAGTTTGTTGGTGTTTTGGTAGTTGTTTTTGTGATACTTATTTTAGAAATTTGCGTTTGGCTATGCTTATAGAAGAATTACGGCTTCATTTTTGGTCCGTTTCGCAGTTTGAAAATCTATGTAGATTGGTTAGTTTCTAGAGTCCATTTGATGTGGGAAGATGACC
>Dhingra_Pear_16_GATCAG_L001_R1_001_paired_trimmed_paired_merged_contig_84385 PREDICTED: uncharacterized protein LOC103401758
GTAAAATAGTTGAGTAATTGCTGCAGGCAGAGAAATTACAGTCAGCTAAGTTACAATAAGATGCTCTCGTCTGCGAGTTCGCAATTGACAGAACGTATATGTGTTTATGTATGTGAAAAACAAGCATACGAAAGCATCTAAACATACCATCGTCTACACAAAATTGGGAAATGATGCAAGTCCAGATCTGAAGAAATAACAATGCATCTGATTGGTACGTTTTATGTAATGCTACAACTGTTTTAATACGGCTGATATCAATGGAGGGCATGGAGAACGCAAACTTTTTTTGTCGTTAGAAAACAAGTCATCGTAAAACAAATCCTTCGAAATCAATGAAAAGCAAAGGGGAAACAAGAGAAAGATGAATGAGTCGCATAACCTATCAGTCTATGTTTCTCTTCATGTTACAAATTAGTCTACAATGGATGCGAAGAGTGTTCAACTCGATAGGCTCGTTCGAAATGTGCAGAGGCACCAATCAGTTTTGTGGCGCAAACGGCGGTAACACATTACGGTCATCTTCCCACATCAAATGGACTCAAGAAACTAATCAATCTTTTATATCTACAGAGAATTTCAAACTGCGTAGTGGACTAAAAATAAAGACGTGAACTCTATAAACATAGGAAATACCTAATTCAACCACATACAGAAACGGATAAAGTAGTCAGCTAAGGGTCTCATACGCACCAAAACACCAACAAACTACATCATGTAAGTAAGAGAGTTGAACATATAAAACATCATATAATGAAAGTTCATCAAAAATCTCAATAGGGGACAAGTTTCTCACCGTCTTAACATCCTCAAAACTGTCT
>Dhingra_Pear_16_GATCAG_L001_R1_001_paired_trimmed_paired_merged_contig_25154 PREDICTED: uncharacterized protein LOC103401716 isoform X2
ACAAGGTGTTGCAACACAATCAGCTCGAGCATTGGCTGCTCTGTCCCGTCCTACGAAGAACAAACCAAGAAGCAAGATGTCTTATATTGCAGAAGGTGATGTCAAACCCCTTATCAGACTTGCTAAAACTTCTTCCATTGATGCTGTTGAAATTGCAGTTGCCGCACTTGCCAATCTTCTCTCTGATCCCCAGATTGCTGCAGAAGCCCTGGCAGAAGATGTTGTTTCAGCTTT
>Dhingra_Pear_16_GATCAG_L001_R1_001_paired_trimmed_paired_merged_contig_76466 PREDICTED: uncharacterized protein LOC103401716 isoform X1
CCTTCATATTTCTCCTTGCCCACCTCAGTCTACCAATAATGCAAATGTCAAAGAACTCCCCTCCTTCCGACTATCCTAAAACCCAGTTTCTCTGCTTAAGTAGCATCACATCATCACCTCACCATCCAATCCCAGCTTTCCTTCAACACAAACACATATACTTTACAAACACACTAACACTGTTCAAAAAGGTACAATGCTACAGTGCAACCCCACACAATGCAAACTCACTTCCCACTCCAAATCGAACCCAACACTCTGGAAATAGATTCAGTGCCCTCAAACGACCTGGACGCGGGAGCTACGCTAAGAAGGAAGAAGAAGCCGACGGAGAGAAAGTGAGTGTGGAAATGGAGGGAGCACAGAGTGACAGAGAGAGGGTGTTGAGTCTTTTCGTTTCCTTTCCATGTTTGTGCATTTTTGGTT
>Dhingra_Pear_16_GATCAG_L001_R1_001_paired_trimmed_paired_merged_contig_121738 PREDICTED: uncharacterized protein LOC103401708
AGCGCACAGCTTAACAGCTCGAACTTCACCAGGGATAAACCAAGAAATTCTAACATAAACAATGCAAACCATATGCCAATTGCTGATCATCGGAGACAGATATGAACTGTCCACACATACTAGCAGCTCTAGGAGCAGCACGTTGTATCTGACAACATAAAGTCTCAAGTACCAGCAACTATACATCCTTAAGGCTATGTTTGGGAGAGGGATTTCCAGAT
>Dhingra_Pear_16_GATCAG_L001_R1_001_paired_trimmed_paired_merged_contig_81847 PREDICTED: uncharacterized protein LOC103401708
TCACGAGCCAATCGGAAGATCACCAAATAACCTTGTTGCAGTAATTTCCAGCCAGTCTGTTATGCAAGATATGGGAGACACATCTGTAAAGCAAGATGCAATCTCTGCAAAAATTGACCAAGGACAGCTCCGTTTCATCAAAATGGCATCACAAGGAAATTTCTGCTTTTCACATTCTGATAAACTAGCCAATCAGAAGGAGCCCAAGATTTGCTCTCATCAAGCTCAAGCTTCACTTCAAAAAGATGCACAGTG
>Dhingra_Pear_16_GATCAG_L001_R1_001_paired_trimmed_paired_merged_contig_129265 PREDICTED: uncharacterized protein LOC103401707
AGCATATAGTTGTGTCGCACAACCTGCCATGAAAGCCCCATCGTCATTTCTAATAACAACTCAATACACCTCTATTCAATCCCTTCAACGATATTGCTCCATCAACATTGACTTCGAATACGCCCCCGGTGGATGCTGCCATCGCCGATCCTCCATAGCCCCATTGCCCCGCACTTGGTCAATATTGTTGGCACCTTGAATTACATGATACTCCACTTGTTCCCATAAAAAATATCATCACATCTCGCTGTCCAAATACTCCACACCAACATGACGAAGTAGTTACAATCCTCTATGTTACCTGATAGAATTACGGCGATTCATAAATTCGAAATCCCAAAAACCCAAGCCACCTTCCTAGTTACTCTGACATAAACTCTCCCATTTAGT
>Dhingra_Pear_16_GATCAG_L001_R1_001_paired_trimmed_paired_merged_contig_61463 PREDICTED: uncharacterized protein LOC103401675
AAGTAATAACCTCCGTAAAGTTATAAAATCGGTTTAGTCCAAACTTTAAGATTTTGTAATGGTTTTACAGCAATAGTATAGATGGCTAGCATCTCAGCACACACATTGATTTTTATGAAATTATTTCATTTTAATAGAGGTAAATTAAGATTAAATACCAAGTTGAGCATGAGTTTTAAGAAAAAAAATATATCAATTTTTAAGCAAAACTGCCAAGCACAACCCCACAACCTAGGGCTGGGCACGGGCCTGGCTGGGCCTAAATTTGGGAAGAACCTAGCCCTATTAGTTTTAAAATGTAACGGGCCGGGCCGAGCCAGGTAGAAGGATTTTGAGTTTGAGAACGGGACCTAACCCGACCCGTTTTGGGACGGGTCCGCGAGTCCAATTACTTTTTCTTTTTCTTTTTTCGGTTTTGGAACGACGCCGATTTGCTCCTCAACCTTCACGAGCTTGTCAGAATTAGCCTTCGCATTGGCCTTGATCGAGGAGGAGTGAAAGAAGGCAGAGCAGAAGCAGAACGAAAAGGATCATTCACTTCCTCATCGTTGCAATTCAAAAACCAGAAAACCAAAACCCAAAACTGAGATTTATCTATTTCTGTGTTAATTTTCCCTATATCCAGAAAACTAAAACACAAAAATTGAATCCCTTTTCAACTCATGCATGCTCTCGAAATCAATTGAATTTCAAAAACAAGAACACAATAACCCCTGAATTGGCAAAAATTTCCCAAATAGAACATCATCGAAACCCAAACCGTTTTCCGTTTGCTTCAATTATGCAGGCACAATAAGGATATGCAGAGATTGAAACCCAAACCGATCCTCGACGAAAGCCCTTACCTCCTCAGCGTCAAGAAAATGACGATCTCATAGGTTCAGCCCTTGCAGCAAAAATGCAGAGAAAATTAGCAAAACCCAAATTGGGGTTTTGGGCTAAAAGCTAA
>Dhingra_Pear_16_GATCAG_L001_R1_001_paired_trimmed_paired_merged_contig_101948 PREDICTED: uncharacterized protein LOC103401668	GO:0003676	GO:0015074
TCCCTCCTTTGCTCGTCCTCCCCTCCACTGCACCTACTGCAATTTTGATTATCATACCCGAGACACCTGCCATAAACTTCATGGCTATCCCGTTGGCCATCCCCTCCATGGCCAACCGTGGCGACCACCGCGCCGTGCCACTGCTTCCAGTTCTTCCCGCAGCCATGCACCTTCCAGTCCTCCCCGGCAGCCACGGTTTTCTGCTTCCCGGCCCCATAATTTCACCCAGGCCCATCACGTGCAAGGCACCCAGGCCCCCGCCTCCTCTTCTACTCCAGCGACCCACCAAGTGCACGGGGCCCAGCCCACTTTGCATGACTTGCAGCTTGCCATGCCTGACCTCTCTGCCGAGCAGCACTCCCGTGTTCTAGCTGCTCTACGTGACACCACCACCCCTCCTCAGGCCAATGCCGTGCTCACTACTGATTTTGCCCAAGG
>Dhingra_Pear_16_GATCAG_L001_R1_001_paired_trimmed_paired_merged_contig_126809 PREDICTED: uncharacterized protein LOC103401668
CATGCAAAGTGGGCTGGCCTTGCACGTGATGAGTTGAATGAAGTACTGTAGAATTACGGGCCTGATGGCTGTTGTTGGGCTGAAGACTAGCATTGTTAGTGTTATGGGCAGGATTGGCAGCGCCATTGCTGCGTGAAGAACCAGCAGATGCAGTGGACGTGGAGGAGCGACGAGGTGGCCTCTACGGTTGTCCATGCAGATGATGACCAACAAGATAATCGTGAAGTTTGTGGCAATTTTCGAGGTTATGAAAGTCATAGTTGTAATAGATGC
>Dhingra_Pear_16_GATCAG_L001_R1_001_paired_trimmed_paired_merged_contig_94395 PREDICTED: uncharacterized protein LOC103401668
GCGTGGAGCCGTGGAATTCATCTTTCTCTCAGTGCCAAGAACAAAATTAGTTCATAGATGGAACCGTCAGAAAGCCGAGTCTCAACATGGCAGCGATGCAACGCCATGGTCGTCACATGGATTCTGGGAGCACTAAAATCTGATATCCAAGACACTCTGGTTTACTTGAATACTCCTCAGGAGATTTGGAGGATCTCCGCCAGCGTTTCTCTCAAAATAATGCTCATTGAATCTTCCAAATTCATAGGGACATCGCCTCTCTTACTCAAAGGCAATCCGGAGTACTTTAACCGCCTATCATAAAAAGAAAATGGTAAAAGTGTTAGCTACTCTAACCTTCTGTGCCATTCTTCTTTGGAA
>Dhingra_Pear_16_GATCAG_L001_R1_001_paired_trimmed_paired_merged_contig_44159 PREDICTED: uncharacterized protein LOC103401650
CTAGCTAGTAAGCCCTCGCGTTTTAAACTTTCAATTGCTTCCTCTTTGGATTCTGGTGCTTGAATATATCCCTTCTCCAGATCTATCTCAATGATGCATGGGGGATGAGAATCTTCCCTATTTGCTTGTAAATCATTGCAGTTCTGGCAACTCAGCTGAGCATCCATGCACATCTGACTTTTACATGAATTAGAAACTTCTGAAAAGTTCAAAAATCC
>Dhingra_Pear_16_GATCAG_L001_R1_001_paired_trimmed_paired_merged_contig_44160 PREDICTED: uncharacterized protein LOC103401650
TGTCTCCGAAACACTCTAGCTAGTACGCCCTTGCGTTTTAAACTTTCAATTGCTTCCTCTTTGGATTCTGGTGCTTGAATATATCCCTTCTCCAGATCTATCTCAATGATGCATGGGGGATGAGAATCTTCCCCATTTGCTTGTAAATCATTGCAGTTCTGGCAACTCAACTGAGCATCCATGCACATCTGACTTTTACATGAATTACAAACTTCTGAAAAGTTCAAAAATCC
>Dhingra_Pear_16_GATCAG_L001_R1_001_paired_trimmed_paired_merged_contig_93079 PREDICTED: uncharacterized protein LOC103401634
TCTTGATTTGTGGTCGGAATCACCTCATGTAAACAATCATGCATGTGGCCGAGATTTCCTTCATTTCCATAAACTGCATTATGTCTTCTTGGGAAATGGATACAGTTTTGGAAACACCAAATACTGCTTTCTCTATATCAACACTGATAGTTTCGCCATCCAGCATGGCGCGCTCTGCATAACGATATAGCAGCTTGAGGGACTTGGGCAGGCTCACGTCTTGTTTGGGTAACTCTCGAGGTTTTTCTGCAGTGTTTCCACATTTCTTTATGGCATCTCTTTTACCCACAACTGCCAATTCCTCAAAATCAATTTCATTATCTTCTAAGACATTGTTTTCCTTCCCAGAACAGCCAGCCTTCCCAGAAGGATTGGGAGCTAGAGTTGGAAGTGTGATAGCAGCGGCCCCACCATCGATCTTTGCCTCTAACTCAGCAATCTTGGCTTTAAAGTAAGCCCCCTGCTGCTCAATCATCTTCTTGACCTCATCCAGCAGATCTTCCTTCTCCAACTGAACCTGTCGGTCTCCTGGCCTGACAAAGCCTCCCACCTCTCTAACCCTACCAGACTGTTCAGGAGTTTCCAATGCCATTGTCAGGACACCACTATTCTTAGAGGAGAGATTGGCGTCAAAATTGTACGAATGTTCTTGATGTTCAGAATGTTCCGGATGTTCTTGATGTTCAGACTGTTCTGCTTGTTCAAAAGGTTCTGCATCTTCAGAATGTTCTGCATGTTCAGAA
>Dhingra_Pear_16_GATCAG_L001_R1_001_paired_trimmed_paired_merged_contig_113864 PREDICTED: uncharacterized protein LOC103401619
ACGTCATCAAACATCCCAAGAGCAGCAGATTTTCACTGCAAACATACATCAAAGTTTAGGACTACTCCCGGCCTTAACCCTAATCCCCCAGAAAAGGCGACATATTCGGTCTCATCCAAATTGACTTTGACATTGAAAGGGAACCCATACAAAATATATGCCATAAATCCTTGCAGATACATCATTTCCAGCTGGTTGTTATGACCTAGCCCCTACATTACATATAATCACTCACAATATCACCCCACTCGCACCGTACCTCATTGAGTTCAGCTTGTGTGTAGGCATCTAACGCCTTCCCGTCCCACTTTGCTGCGAA
>Dhingra_Pear_16_GATCAG_L001_R1_001_paired_trimmed_paired_merged_contig_87527 PREDICTED: uncharacterized protein LOC103401619
GAAAGGTTTTCATCTTCTATGATTTCTTTCATGTATCTCATGATATAATACCCGCACTCCATATTTGATGGTTGTTTAGGACCCGTTAGTACTTTCCATATGGGTGACTTTTGGACTCCCCGACCCGTTTGAGCGTTGAACTGTCTAATACCATTGTTTACAACATATTTCCATTCTTCCTCGTGCATGCTCCGTCGAAGAGAGTCCATGAAATAGCGCTGAAGAGGGTCCA
>Dhingra_Pear_16_GATCAG_L001_R1_001_paired_trimmed_paired_merged_contig_10595 PREDICTED: uncharacterized protein LOC103401616
ACCCAGTAAGTAGTGCCTTCTCAACATCTTCCTCCACTTCCTCCACCTTATGAATGACGTCCTTGGCTAGCTCAGCTTTCTTGACTGCTTCCTCAGCAAGATGTTCAATGGACTCCATTGCGTCTCTAAGCTTGGCATCCTCAGGAAGCTTGTCTTCTACTTGCTCAGCCACCTTCTCTACTTCCTCAGCTAACTCTTCCACC
>Dhingra_Pear_16_GATCAG_L001_R1_001_paired_trimmed_paired_merged_contig_20324 PREDICTED: uncharacterized protein LOC103401616
ATTATTTTTGCTTGCTAGTCTTCGAATTTCACCTCTGGTACTGATTTTGTTACGTCTTCAATAGTATAACACCGATTTTCTTCAACCCAACAAAACAAAATGGATAAATGCTTTGCACGTTTTGGCAAAAAGATTATTCAAAACAAGAGAGAGAAGAATATCAAATGATTTGATTGGTGATCTACAGAACGGACATGGCATGAGGAAATACTAATTTATAAATTTATGGCAAAATAGGTATATGCTGCAATAGGTCAATGAAAACTCAATAAATTGGAAAAGCGTAGTCAAGTACTGTTTTGGCCCTTCTCCCCCTTGGCAGGATCAGTAGTATCTGACCCAGTAAGTAGTGCCTTCTCAAC
>Dhingra_Pear_16_GATCAG_L001_R1_001_paired_trimmed_paired_merged_contig_29721 PREDICTED: uncharacterized protein LOC103401616
ACCCAGTAAGTAGTGCCTTCTCAACCTCTTCCTCCACTTCCTCCACCTTATGAATGACGTCCTTGGCTAGCTCAGCTTTCTTGACTGCCTCCTCAGCAAGATGTTCAACGGACTCCATTGCGTCTCTAAGCTTGGCATCCTCAGGAAGCTTGTCTTCTACTTGCTCAGCCACCTTCTGTACTTCCTCAGCTAACTCTTCCACC
>Dhingra_Pear_16_GATCAG_L001_R1_001_paired_trimmed_paired_merged_contig_8036 PREDICTED: uncharacterized protein LOC103401616
TACTTCCTCAGCTAACTCTTCCACCACCTCCGTCACAGATTCCACTGTGTCTACTGCCGTGTCCACCTTGCTTTTAAGAGCCAGCAAGGGTCCCCATTTGTGTCTCAAAGAAGGTATTATGATTGTCAACATTAATCCCACAATCCAGTTTTTCCAAGAAGATAATGGAGAATCATCAGCAGAAAGTTGAGCATCTGGTTGAGATTTATCTGATGCATGAGTCACCAAGGTGACTAGTTTCTGATGATTTCTTCTGATCGATTGATGATCACATGGGATTTTGGTGAATGATGATCTTTGATATGCAAAACTGGTATGGAGGAGTTGGGACTTGTGGAGGATAGGCATGTAAGGGTACTGGAAG
>Dhingra_Pear_16_GATCAG_L001_R1_001_paired_trimmed_paired_merged_contig_120522 PREDICTED: uncharacterized protein LOC103401613 [Malus domestica]
ATTCTATGTTCGTCTCTGATTTGAAAATCTCATCATTCTCATATATGCATTACTGGGTTTTCTTTTCTGTAGCTACTTGTACATCTGATTCATCACCAACATCTTTGATAACATCTCCTGCTTTATCCAAGGCTGACTCAAAAAAGTCTTCCACCCGGTCTTCCAGTGCTTCCGCCTTCTCAATCAGCTCGTCAGCAAGGTGAGCATCTTTGGCTGCTTCTTTGGCTACATTTTCAACTAATTCAAGTGCAGTCTTAAGCTTTCCCTCAGGAAGACTATCACCTATATCATCTGCCACTTCCTCCACTTTCTCGGCTACCTGTTCTACCACCTCCACCACTGCTTCAACTGTGTCTACAATCATGTCCACCTCCTTTTTCAATGCTAGCAAGGGCCCCCATTTGCTCCTCGAGAAGGGTAATATTACTGATAGTACAATCCCTATCAACCATCCTTTCCAAGAGTGGGAAGGATCTGGAACTCCTGGTAATGGAAAACTATTGCATACAATCTTGTTCTTCCTACATGGTTGATTGCTGAGACTACTCCTTTGGCCAATTGTGAGAGGCAACAATGCATGGTTGGTTCTGAAACCTTGCTGGCATTTCAACGTCGATGATGAAACATGCCGGAACAATCCAGGAGGCTTTACGAAAAGGCGACTATGCCACTTGCAAAGATCAGTTGATGTGAATGTCGACATTAGTTCTTCCTTTGATCAACTCCTACAAT
>Dhingra_Pear_16_GATCAG_L001_R1_001_paired_trimmed_paired_merged_contig_21041 PREDICTED: uncharacterized protein LOC103401603
TAGATTCAAGAACAGTCGCTGATTTCGAATGAAAGAACCTTTGAATATTTGTTCCGCCTTTGTCACGAGTGAATTCATGGAAGCCAAGCTTCAAAGAAGCAATGTCGACCGTTTGCTACAGTCCAACAAACACATGGTGGGCATCATTTTCACCAGATTTCGCAACCGAAATTAAAAACACTTTAGGGAAAGAACCCACTTCAGGAAAAGAACAAAGACCCACATCACAGAGCAAGGAGTCTTCACCTTTCTTGGCCAACAATTTTGA
>Dhingra_Pear_16_GATCAG_L001_R1_001_paired_trimmed_paired_merged_contig_29289 PREDICTED: uncharacterized protein LOC103401603
ACATTGGAAACATGAATTTCCAAAATAAAAACTTGGGATTTGCCATTCTTACAATCAGATTCAAGAACAATTGCTGATTTTGAATGAAAGAGCCTTGGAATAGTTGTTCTGCTTTTGTCACAAATGAATTCATGGAAGCCAAGCTTCAAAGAAACAATTTTGACTGTTTGCTGCATTCCAACAAACACATAGTGGGCATACATTCCAACCTATTGTTTTTGGCATTCATTCTCAAGAATTGATGGCTGCGCTTTCATAAACTGATATAAACCCACTGCCGTTATCTTGGATTCATCATTTATCTTATCACCAAAATTTGAAGCAACCAATTCAATATCGTGCCGAAGATCCGTAGTACCATTTGCAAAAATTCAACATTACAAACAATAAATTTAGAATCGTAAACATCTACGACCTGAAATTTGGAAGTAAAATGCCCAATAATAAGTGTACCTTCCAAGTCAGAAATCGGCATATAATAGCCTAATTGAAGAACACCAATATGTGTTGAGTGCCGTAATTCATCAAACACATTGTGGTCCAAGTGAACACCTACTACTTATGCTGGAATTAATATTTGTTTCGCATCAAGAATGAAACCCACA
>Dhingra_Pear_16_GATCAG_L001_R1_001_paired_trimmed_paired_merged_contig_50295 PREDICTED: uncharacterized protein LOC103401603
GAATCCAAGATAACGGCAGTGGGTTTATATCAGTTTATGAAAGCGCAGCCATCAATTCTTGAGAATGAATGCCAAAAACAATGGGTTGGAATGTCTGCCCACTATGTGTTTGTTGGAATGCAGCAAACAGTCAAAATTGTTTCTTTGAAGCTTGGCTTCCATGAATTCACTCGTGACAAAAGCAGAACAACTATTCCAAGGCTCTTTCATTCAAAATCAGCGACTGTTCTTGATCGG
>Dhingra_Pear_16_GATCAG_L001_R1_001_paired_trimmed_paired_merged_contig_50296 PREDICTED: uncharacterized protein LOC103401603
ATAAATGATGAATCCAAGATAACGGTAGTGGGTTTATATCAGTTTATGAAAGCGCATCCATCAATTCTTGAGAATGAATGCTAAAAACAATGGGTTGGAATGTATGCCCACTATGTGTTTGTTGGAATGCAGCAAACAGTTAAAATTGTTTCTTTGAAGCTTGGCTTCCATGAATTCACTCGTGACAAAAGCAGACCAACTATTCCAAGGCTCTTTCATCCAAATTCAGCGACTGTTCTTGAATCTGATTGTAAGAATGGCAAATCCCAAGTTTTTGTTTTGGAAATTCATGTTTCCAATGT
>Dhingra_Pear_16_GATCAG_L001_R1_001_paired_trimmed_paired_merged_contig_122416 PREDICTED: uncharacterized protein LOC103401598
GTCAGTGTTGGACAGAGTGGGGTCCCTACTCATCGCTTGCCTTTTGCAATTGCATGCCTCCAATCCTTCGCCATCTCATACAGTCTCCGGCTCTGATTGTGTTTTGATAACTTGCAGGAATCAATCAGGGACCTTGAATTACAAGAATTTGATTTGCTTTGCTGTAAAAATTCAATCACTCAACTTGAGAAAAACAACAAACAAGCAAGTTTCAGGAAGAATCTTATTTTCTGATATGTAATTTGAGGGATATTAGGCCAAATTTGCAGATATGGGAGCCTCAAACTCTAAA
>Dhingra_Pear_16_GATCAG_L001_R1_001_paired_trimmed_paired_merged_contig_135222 PREDICTED: uncharacterized protein LOC103401576
TGAGCAAAAATTAACTACTTCTCCTAACAGTTGTAGGAGGGCGCTGACAAAGCGAGACATGAATGCTTAATACTTGATCTCTGCAGGGGCAATTGTCAGAGTTCCCACCAGATATGTGGTGACTTTTGGGACCTCCAGCGGCTATAGTATTGCGGGCGCATCCAAACCTTGTTTGTCTTCTTTTGCTCTCGAAACTGAAGCTAAAGCAGCTCTGCTTGCTGTCCGTTCAGCGATCGATAACAATTTCCAAGACGCGGCCTGTGAATCGGATTCGCAGGAGCTCATTAGAGGCATCGAGGGTGACTTCAAAAAGGGAAATTGGACCATCTTTC
>Dhingra_Pear_16_GATCAG_L001_R1_001_paired_trimmed_paired_merged_contig_86226 PREDICTED: uncharacterized protein LOC103401421
GAGGTCGAGAGCTTGAACAAACGGTCAGATCTGCTTCTTCCTGCTTCTGCTTTTCCAATTCTCCTTCGCATTTTATTTTCTGGGATTTGTGTTTTTCCAAATTTTGTTTCCTTGTTCTCGTTGTTTGTGGCCATTAGAAATATACCTGCAACAGATATTTCTCCTTCAATGCTTATGAATTTGAAAAAAAACGAAATTAAGGATTTTTTTTAAAAAAAATATTGCTTTTAATTAAATATATATTTTTTTTGTTATTTGGATATTCTATTGGAACTTTTACTTGGTATTTTCCAGTAAGTTTCCCTTCTTAATATGGAAATTGGATTTTTAAACTTGAAGATTGATTGAGTCAATGATCTGTGATCGATCTACATTAATTGGCCTATGAATCCACATAAATAATTCAAATTTCCATATTGTATAAATTTTGAAAATTTCACCCAAAAAAAATTGTATTTTTTAATCACTGAGTTATAATTTTGAATTTATGTATGGATTTATGATGGGTTTTGTAATTTTCGTAAAATGTTAAATTTGTTTTGTTTTGGGGAAAGTTTGAATCACGTTATGCAGTGAAAATATACAGGATGT
>Dhingra_Pear_16_GATCAG_L001_R1_001_paired_trimmed_paired_merged_contig_18239 PREDICTED: uncharacterized protein LOC103401372 isoform X2
TGACATAACAACCCTCCTAGGCCCACTTCTTACAGAAGGCCCAAAACCCCTTCCAGAGACATATTTCTCGTCCAGTCCAACGTGGTTGGAAGATACAGACCCTGTATATTGCCTCTTATCAGCACTTCCTCGAACTCGAAACTCAGTTCGCTGCATATTGCGTCGAGGTCTCCTCTGAAACCCACTAGATTCTAAATGTGTAGGCTCAGCAACTGGAAATGATCCAGAGCCAGAATTTTTA
>Dhingra_Pear_16_GATCAG_L001_R1_001_paired_trimmed_paired_merged_contig_63397 PREDICTED: uncharacterized protein LOC103401355 [Malus domestica]
AGCTTGAAGTTGATGTTCGGCTAATATTCCAGATGAACCCAAAGCTGAAAGCTTTTCTTTCAAAACAGATGCTGCAAAATACCACGACAATTAGCATATCTGGTCAATAAGCGCAGCAGAAACACAAGAACTGACAAAGGTTCTATTCATAACATTACAAGTTTCAAAAAAATTTGCTATCTTAAAAACCAAAATATCAAAAGGAAAAAAGGTACAATATTAATGTAAAAGTAGCAAAACTATTCAGGAGAAAACAAATCATGAAATGCTACTTCAATTATGTTTCTCATCAGAGACACCATGATACATATACA
>Dhingra_Pear_16_GATCAG_L001_R1_001_paired_trimmed_paired_merged_contig_53560 PREDICTED: uncharacterized protein LOC103401338
TAATCTAAGTAGAACAATTTGTCCCTACACAATTTTAACCTACAACACTCATCAGTAATGCAAATAAAGGATGGAGAATGTCCTAATCCATGAAACGTAGCTCTTGTTTTCAGCTGCAAATATTTGGGATGTTGTTTTAAGTGATCAAATTGAACTGAACTGATTAATAATACATGAAGTTGATGGCGCAAACACAGAATATTGCAAGAAACAGAACGTGGCCATTCAAAACGTACACATGTTGTCCCCCTTTTCGGGGTAGTTTGCTT
>Dhingra_Pear_16_GATCAG_L001_R1_001_paired_trimmed_paired_merged_contig_53561 PREDICTED: uncharacterized protein LOC103401338
TAATCTAAGTAGAACAATTTGTTCCCATACAATTTTAACCTACAACACTTATCTGTAATGCAAATAAAGGATGGAGAATGTCCTAATCCATGAAACAATCACCTTTTTATTCTAAAGATGATGGAAGCGTAGCTCTAGTTTTCAGCTGAAAATATTTTGGACGTTGTTTTAAGTGGTCAAATTGAACTGAACTGATTAATAATACATGAAGTTGATGGCGCAAACACAAAATATTGCAAGAAACAGAACATGGCCATTCAAAACGTACACATGTTTTCCCCCTTTTCGGGGTAGTTTGCTT
>Dhingra_Pear_16_GATCAG_L001_R1_001_paired_trimmed_paired_merged_contig_75424 PREDICTED: uncharacterized protein LOC103401333
AGATGAACCAACATGATGAATAGAGAGGCCATTACCATCTCCAATACACTTTATCCTCTCCAGTGTAGGGAGTAGGGGAAGAAATATTAGCACCATCATTTGTGATGTGAGAAGTGGTGCCTGAATCAATCAACTAGGATTGAGATGGTTTGGTAGAGTGATGTGCACAGATGTCCGGATTCATGCGATCAAAACAGTCAATTGCCTCATGACTAGTGGAACCATAAATCTGGCAAAGAACTTTGAAGTTGAAAGAACCTTGATTGGTGCGAGAGCTTTGATAGTTTTGATTGCCACGATTGTTGGTGAAGGTACCACAATTATGAAATTTGCGATTGCCTCAACTGGAGAAGGAATTACCCCCAGTTGACTTGCCACGATTTGAGTTGTACCGAGATGCAGAGT
>Dhingra_Pear_16_GATCAG_L001_R1_001_paired_trimmed_paired_merged_contig_94407 PREDICTED: uncharacterized protein LOC103401333
CACAGATGTCCGGATTCATACGATCGAAACAGTCAATCGTCTCATGACTAGTAGAACCACAAATTTGACATAGTGCTTTGAAGGTGGAAGAACCTGAATTATTATGAGAGCCTTGATAGTTCCTATTTCCACGATTGTTAGTAAAGTTTCCACGATGATTTTGAAAATTTCAATTGCCCTTATTAGAGAAGCAGTTACCCTGAGGAGGCTTGCCACGATTAGAGTTGTATCGAGATGCAGAGTGCAGAGGTTGAGACTGAGCAGCAAAAGCAAATGGAGTAGGAAGTAGAGGAGGCTGAGACTGCATCAAGAAAGCCT
>Dhingra_Pear_16_GATCAG_L001_R1_001_paired_trimmed_paired_merged_contig_123029 PREDICTED: uncharacterized protein LOC103401325
ATAAGAGAGAGAGAGAGAGAGAGGGTGCTCTGATTTTGTTCTGTTGCTTTATGTTTGTGAGTGACTCTTGAGAGTATAGAAGCGTTACAGTGTAGAGAGAGAGGGAATGGGTGGGCTGAGAAGAAAGGAGGGTGTGCGCTGGGCTTTCCAAGGGTGGAGGCTTCGGTTTTCGACGACTTTTGGTCAAACCCACCTGACCCGAGAAAACCGTGGTTTCGAGCTCCAACGCGATGTTGCCTAAACCCCACACTCTGAAACGTTTCTTCTTTCGTCACCTT
>Dhingra_Pear_16_GATCAG_L001_R1_001_paired_trimmed_paired_merged_contig_35161 PREDICTED: uncharacterized protein LOC103401315
CAACCTATTCGGCTTCTCATCCCCCGAAACCTTTTCAGGGTTTTCACCAGCGCCACCGCCCAAACCCTCAAAACCCTCCTCTAAAATCTTGCAACCCTCCACGGCGGAAACAGAAAATGACCCATCAGAGCTCGTGTGTAGCCACGCCGGGCGAGAGCCCAAGCCGGAGTCTTTGAGGACAAGCCAAGCCCGGGATGAGGTTCTGCCGCCGACAGAGACAGAGCAGCAGCAGAGGCCGCAGTTGGAGCGAGAGGAGGGAGTACTGGAAGTGGGTTTGTAGTGAATGGTAGAGGCGAGGGCCGAGCCGCCGCCGCCGCCGGGAAAAGCTGCAGTTGCAGCAGCGTGCATTGTTGGAGGTTTATTGGGTGAGACGCTGAGAGCTTTCGATAGAAGGTCAGAAGCAAAGGGGAGAGAAGAAAGAGGGGCGGCCTTAGCCGAAGTGCAGAGAATGGGGCCTGATGAGCTTATACGAAGCAGTTTCTGCATCACTGCTATGCATTTCAGAGGATATTTTCTTCTCTATTTTCTTTGTTTGTCAGAGGGAAAGAGGGGGAAGTATGACGAGAGAGAGAGGGTTTTGACTTTTGAGGGTTTTTGAATCTCAGAATTGGGG
>Dhingra_Pear_16_GATCAG_L001_R1_001_paired_trimmed_paired_merged_contig_35162 PREDICTED: uncharacterized protein LOC103401315	GO:0005634	GO:0019136	GO:0009157
CCCCAATTCTGAGATTCAAAAACCCCCCAAAAGTCAAAACCCTCTCTCTCTCGTCATATTTCCCCCTCTTTCCCTCTGACAAACAAAGAAAATAGAGAAGAAAATATCCTCTGAAATGCATAGCAGTGATGCAGAAACTGCTTCGTATAAGCTCATCAGGCCCCATTCTCTGCACTTCGGCTAAGGCCGCCCCTCTTTCTTCTCTCCCCTTTGCTTCTGACCTTCTATCGNNNNNNNNNNNNNNAAACCTCCAACAATGCACGCTGCTGCAACCGCAGCTTTTCCCGGCGGCGGCGGCGGCTCGGCCCTCGCCTCTACCATTCACTACAAACCCACTTCCAGTACTCCCTCCTCTCGCTCAAACTGCGGCCTCTGCCGCTGCTCTGTCTCTGTCGGTGGCAGAACCTCATCCCGGGCTTGGCTTGTCCTCAAAGACTCCGGCTTGGGCTCTCGCCCGGCGTGGCTACACACGAGCTCTGATGGGTCATTTTCTGTTTCCGCCGTGGAGGGTTGCAAGATTTTAGAGGAGG
>Dhingra_Pear_16_GATCAG_L001_R1_001_paired_trimmed_paired_merged_contig_25596 PREDICTED: uncharacterized protein LOC103401311 isoform X1	GO:0003824
CGCCTCTTCGCTTCTCCCAGGAACTTGGGTGAACTGGGATGCATACAATCGCTTTTGCCAATGCACTGCATGACGGCTGCAACCTGCCTCACATCTCACCTGGCTGCCAACGGGCGGGGATGTTGCGAGTTGTCACACGGTACCTTCTGCCGCACTTGTCAGGATCGCTAGTAGTCCCTTTGGACTTGAAGGGACTTTTGGATCA
>Dhingra_Pear_16_GATCAG_L001_R1_001_paired_trimmed_paired_merged_contig_77662 PREDICTED: uncharacterized protein LOC103401283 isoform X4
TTGCAACCATGAAACAAGAACTGACCGCTGAGGGTAGCTTTGGAAAATGAGCCTGATCATAAGCATCAAGGCACCAACATAAAAGCTGCAGAACAAGGGTGATGAACGTAGAAAAAACTGGGTGATGTTTGTCTATAGATCCACCTGAAGCTTCCGCAGAACCACTTTGCTCAACCATGGAACAGAGAAACTGAATCAAATTTCCTAGAAACAAGGATATTTGAAACAAAGCATCTGCTCTGGACCCTTTCTGAACATCAGGCTTTGCACCAACATGAATCTCATCTAGTAAATTCCAAGGCACAGTTGAAAGAACGGAATTGATAGAATCA
>Dhingra_Pear_16_GATCAG_L001_R1_001_paired_trimmed_paired_merged_contig_91462 PREDICTED: uncharacterized protein LOC103401283 isoform X4
TTTATATAAATCTACAGAACATAATATGTTATATGCATATTTTCCTGGGAACACGCTTCGACTTAGTTTATTAGATTATTACTTATGCTTGTGTTAAATCCCTACAATATAATTCGGTTGCAAGTACATGGTGCAAACCTACAGATGCTTATGATCAGGCTCATTTTCCAAACCTACCCTCAGCAGTCAGTTCTTGTTTCATGGTTGCAA
>Dhingra_Pear_16_GATCAG_L001_R1_001_paired_trimmed_paired_merged_contig_1388 PREDICTED: uncharacterized protein LOC103401271
ATACCGTGCAATATCGATTTTGGTAGCTGAAGCAGCTAAAGTTGAGTGTTTTAATCGGTTGTATATATCACCCAGTTTACCTGTTCCTACTGCTGCTCAACAGGGACGAGTTTCACAGCAGTTAAGGATTGGTACGTAGGAAAGCAGCCAAAGAATCCTGTTGTACAATCATTGGTGGTGCAATTTTTTGCTCTTTTATTAAATTGTCCATTCCTGCCAAATTTTAAACGAACTGGAGAGTGTGTTCTTTCCAATCTTAAGCCAGAAAACATGTGGAGTATTAAGTCA
>Dhingra_Pear_16_GATCAG_L001_R1_001_paired_trimmed_paired_merged_contig_52758 PREDICTED: uncharacterized protein LOC103401271
AACTATTTACACAAAAAAATGTGATCCCATACTTGTTTGTTTTGGATAACAGATGCCAACATCCTTTAACACATGAGCAAAAGTTTTTTGGTTGAAGCAGTCACTGCTGTGAAACTCGTCCCTATTGAGCAGCAGTAGGAACAGGTGAACTGGGTGATATATACAACCGATTAAAACACTCAACTTTAGCTGCTTCAGCTACATAACAGAAAAAGAAAAAAAAAGTTAATTTAACTATAATTAAGTAATCTGGTTTAAGATATATACCTCATCCCCAACATTCATACCAAAATCGATATTGCACGGTATCTTATTCTCAATCAAATACGGTCCACCTACACGTTTCAAAATTCCTACAGTGTCAGTAATGATTTACCCTTTGTTTTGGCAAAAGGCTTTTTGCATACGCTAACATTTTAGTCAACCAATTTACATGATAGGAACCGTAAATTGGCAGCACAACAAAAGAGGATCAACAAAAATCTCGACAATTACCTGAAACTACCATTCCACTTC
>Dhingra_Pear_16_GATCAG_L001_R1_001_paired_trimmed_paired_merged_contig_56572 PREDICTED: uncharacterized protein LOC103401271
TTGGAAAGAACACACTCTCCAGTTCATTTAAAATTTGGCAGGAATGGACAATTTAATAAAAGAGCAAAAAATTGCACCACCAATGATTGTACAACAGGATTCTTTGGCTGCTTTCCTATGTACCAATCCTTAACTGCTGTGAAACTCGTCCCTGTTGAGCAGCAGTAGGAACAGGTAAACTGGGTGATATATACAACTGATTAAAACACTCAACTTTAGCTGCTTC
>Dhingra_Pear_16_GATCAG_L001_R1_001_paired_trimmed_paired_merged_contig_88914 PREDICTED: uncharacterized protein LOC103401129 isoform X2
AAACTTGTCAAGCTCTGAGACTGTTCCACGTAACCTGAGTGACTTCCCAGATGCAAGACCAGGTTATAGTTTGAACTGTGTTCATTTTCTTGGAGTAAATTAGAATCATATTAATAGGAATTCAATTACATTGAATGATTTGGAGAAGGATTTAATGATTGAATATTAGAGCAACTTTTCTCAATGAATAGAGCTGCAGATTTGTTTTATGTCATTATTGGATTCAGATCTAACCAGTAATGCGTTACTTCTGTGACAGAAACTCTGGAAAGAACTAGGGT
>Dhingra_Pear_16_GATCAG_L001_R1_001_paired_trimmed_paired_merged_contig_60823 PREDICTED: uncharacterized protein LOC103401109 isoform X2
TACTCAAACGGATGCCCAATCCAGCTGCTCTAATTAACAGATTAAGAAAAATAACACATCATTTCATCAAAAAATCATTATTAAAACTCCAAGGCAGTGTATAATTAAGCATAATCAACGCTGTTTAATACTAATTAGGATACAAAATCGACAAGGCGGCTAGTGTTATCGAAAACGTAGCAATTGGATCGCGGTACTACAACTGCAGAAGCTTGAAGTGCTTGCGACGCAAGAACTGTAAGTAGGGCAAGAAAAGTGCGACGCGAGGAAGAAGGAGAAGAAGGTGA
>Dhingra_Pear_16_GATCAG_L001_R1_001_paired_trimmed_paired_merged_contig_120875 PREDICTED: uncharacterized protein LOC103401070
AGCATGTGTCCCTAACATGACCTGTGTTATTGCAGTGTTGACACTTCAGGTGAGGGTGCTTTCCTTTGTATCTTCTTTCGTTAGTCACATATGCCCTAGACTCCGGGACATTTGGCATAGTACTTATGTTCATGACTTTCCTCCTTACTTCCTCACGTTGAATCGTTGCACACACACTGGTGAAAGGAAGGAAGCTCAATGTTCATGAGTATGTGACATCGAAGGTCTTCATACGTTGAATCAAGACTGGACAAGAGTTGAAATATCTTGTCTTCTTCTGCTCTCTTTCGTAGCAGTGCTGCGTCGGTTGTATGAGGGCGATAGGTTTCCAACTCGTTCCACATGGTCTTCATACTTCCCAAGAGTTGTACGAATGGCTTCCCATCTTGTTGTAAATCGGAGATGTCTTTCTTTAACTGGAAGACTCGAGCAGCATTATTTTGACTGCCATACATCTCCCTGACTGCTTCCCATAGTTGATAAGACGATTCTGAGTAGCTGAAAATTTCAGCTAATTTTCTCTCCATGGAAATTAAGAGCCATGACATAACCAGCTGATCCTTGCTAAGCCAGGATTCATAGTTTGGTGAGGAAGCATCAGGTACTTTGATGCTCCCATTTATGAACCCTAACCTGGACCTTCCACCTAGAGCGAGGGATACAGCTCTCGACCAAGGCAAGTAATTAAACTCATTCAACACGACTGAGCTTAATCTTTGATTTGGGTTGACGTCCACCTCATGCACGTTCAAGGAGGAAGACTTCTGGTGAGCTTTCAACCGCGGATAGCAGCCGGATTTTCATGGAAT
>Dhingra_Pear_16_GATCAG_L001_R1_001_paired_trimmed_paired_merged_contig_98680 PREDICTED: uncharacterized protein LOC103401050 [Malus domestica]
TTCTCGAAGCATGCAGCCCCAATCTTCTTCCTCCCTCCTATGCTGCACTGAGTGAACTCGCTGAAGTCGAGAACTCGGAGCTCGACCAGCCCTCCTATGGCTTTTGCTCACCACCCAATATCCATTCTTCTCAAAACTTCAAAGCCCGAAGACTTCGATTCTGAAACCTCCTCTTCCTCCTGCTCCTTCTTTTTCCTCCATTTCTCTTCCCCTCAAACCTCGCAACCTCTCCTTATTTTCAAGGCCCCGAATTCCGGGGCATAAAGGTAATTACACTTCTCCACCGTCGGCGCAGGCGGAGCCGCAGGGGCCTCGGGCGAGTTCAGCTGCGGACGCCTTC
>Dhingra_Pear_16_GATCAG_L001_R1_001_paired_trimmed_paired_merged_contig_104772 PREDICTED: uncharacterized protein LOC103401007
CGCCCTCAAATCCAAGGCTTACAGTCCTCTCTGCGTCGGCGTTCCTCGTGCCATCCCCGAAGTGCCTCATCTCTATAGTTTCGGGAAACTGAGCTATTTTCTGTTTGGTTCTCGAGAAAGTTTTATACGAAAACATTAGTTTCTTCACCAACGGACCTATTGTATCACCAGAAATCTTATCAATTGCGGAATTTTTTATTCTCTTTCTCTTGAATTTTGAGTTTTAGGGTTTCAATTTCTAGAATCTGAATTCTGATTTTGTGTTTGCTTGGATTTATTAC
>Dhingra_Pear_16_GATCAG_L001_R1_001_paired_trimmed_paired_merged_contig_2489 PREDICTED: uncharacterized protein LOC103401007
AAGCAATCTTACTTTGGTCGCCCTCTGTACTGGTATAGAAAATCATCGACACTTCCTTTTATGTAGTTCCCAACTTTACGTATGTTCTTAGTCACCCCTGAAGCAACAAGATCTGCGTTTCTTGTAAACCTGTTGAAGAAAAGACTTCCTGCAGACTGAGTCGGTTGCTGCCTCTGAGTCTGAGGGACTTCATGAACATCCTGTTTGTGATGGACATGGGCAGAAACAGGAGCAGCAGCAGGTGCAAAAGCTCAAGACCATAGCAAACGGGCAATTCTGGTTGTTCCTTTCCAGAATGGTCTTTCGTAATACGATCCAAGTACAGCGAGTAGCCAGCACAAGCATAGCGAAATTCAGTAAGATGTCGATCATCTTTAGAAGCTTTC
>Dhingra_Pear_16_GATCAG_L001_R1_001_paired_trimmed_paired_merged_contig_17491 PREDICTED: uncharacterized protein LOC103400976 [Malus domestica]	GO:0005747	GO:0006511	GO:0009853	GO:0051788	GO:0080129
ACAAGGAATAATTCGCATTCCGGAAGAATTAGATACCTAACCTCCATGGGTACTTCTTTCACCGGATGGTCCTAAAGAAACTCAGTAATCTTTCTTTCCAAAGTTCTTGCACCAGAGTTGTGAAGGAATTGGGCGAACAGGATTATGCGGCCGTTGCTCGAGCTCGGCAGATTTCATGGCGATAGGAATGCAGACAAGGAAGATGCCGGCCATGGCAATGGCGGTGTTGCGCTTCCAGTGCTTGGGCCTACAGTATGGCCCACCACTCATGCTCCACACCTTGGCCCTGAAGTCGCCTCCGTGGGCCCCATCTCCGTGTGCGTGCTCACCTCCTCCCATGCTCGATCACAGATACTCTCGCGTCTCTCTTTCTCAGAGTGAAAGGGTTGAAACTCTAATCAGCTCAAATATATATATATATATATAAATG
>Dhingra_Pear_16_GATCAG_L001_R1_001_paired_trimmed_paired_merged_contig_19666 PREDICTED: uncharacterized protein LOC103400946
CTTCCAACTTCATCTTCCCTCGTCACGGTACAATGCTCATCAGCAACTAAATCAATCACCAAAGCTCCATTACTACCACCATTCACACCCCGTTTCGTCACTTTATTCCCTAACCGCAGACTCAAAAACGGCGTACTCGCTACATCCTCCCCTTCACATTCGGAAGCCGGAAAATTAATATCGATCTCCAACTTCCTTTTCTTCTCACCGCAATCCCTCAAAATCCCTAAATCATAACTCAGCCCTAATTCTACCAAACCCCTCTTACCCTCTTCAATTTCTACCTTCTCCTGTCCTCCGGAAACCAATTTCAACTCCTCAGTCCCTTCCTCAACTCCCGAAACCATAATCCTGTTCCCAAACAGATTAAAACCCACCTCTCCATTCGAATCACGATCGTCACCTTCTTCCCCGCCGCCCCCTCTCGCCACCATCTCGGCAGAACCCGGAGACTTGGAAGCGAGACGTATACTCCGCCGCCGCATCACTCCTTCCGTTACAGGGACCGAACCGGAGCCCAACCCCAGAGATCCTTTTTGGGGATTGGGGCCAAAATTAGGGTTAGGGTTTCGGGGTTGGTAGGAGAAGGAGGTCGAAGCGGTAGCTGGAGGAGTGGGGGACTCGTGGGTCTGGGCTGGCGTGGGGGGCTCTAATTTGAGCCGCGTCTTGGACTTAGGCGGCGTCGTTTTGGGGGAGGCAATTTCGCGGGACCTAAGAACCGTCATTTGATCGGATTTGATTGATGGAGAGAAATGCCGCGAAATGACGGGATACGGAAGTGGAAAGTAGGCGGAGAGAATCGGAGAAATTGGAAGTGACACTCCACTTAATTAGGGTTTTCGCAAGGAGAGAAGCTTTCTCCGTACGCTTAATTTGGGCCTGCTTCGATTTTCCCGCCAGACAATAATATCTATGGCGTGCGC
>Dhingra_Pear_16_GATCAG_L001_R1_001_paired_trimmed_paired_merged_contig_26844 PREDICTED: uncharacterized protein LOC103400943 isoform X1
CAGTGAGGAATAGTTTGTGTTGGAATCTCTACTGACAGCTCTTCCATCTTCCTCGGATGGGAGGACTTTGAATCCCTTTTCCAAGTGGCATTGATCCTGTGAAACTTTTGATGACTTCTATAATCGACATGGGAAAATCTCAACAGCACAGCCTTGTCAATTGAAATCGTCAACATCAGGACAGTTCTTCCTCTGGAATTGACTTTCACAGAGGGGGAGATGCTTCTTAAGAAATGTCTTATGTCACAAAGATGGTGACAATAATTCCCAGCATGTGAAACGCTTGTTTGATCCCTGCTTCATGTAGCAG
>Dhingra_Pear_16_GATCAG_L001_R1_001_paired_trimmed_paired_merged_contig_38764 PREDICTED: uncharacterized protein LOC103400943 isoform X1
TCTCAGTCATTACTCATTACTTAGGGATGAAGCAAGCGTTTCACTTGCCAGGAGTGATTGTCACCATCTTTGTGACATAAGACATTTCTCTAAGAAGCATCTTTTCCTTTGTGAAAGTCAATTCCAGAGGAAGAACTGTTCTGATGTTGACGACTTAAATTAACAAGCCTGTGCTGTTGACATTTTCCCGTGTCAAATATAGAAGTCATCAAACGTTTCTCAGGATCAATGCCACTTGAATTTTGGGTCGTTGGAGGAAGAATTTGGTTGCTTGACATTTTGAGGAAGAAAGAATGAGGCTGTTGAAGCACAAAACGAAAGTTTACTTTTATGCTCCTAGGCTGGATCACCAGGTGAAATTTTCATTTCAAGATGTATATATATGTTCGCAACTTTTTTATACTTAGGACAGAAATTTGAGTTTTAGCATT
>Dhingra_Pear_16_GATCAG_L001_R1_001_paired_trimmed_paired_merged_contig_94509 PREDICTED: uncharacterized protein LOC103400943 isoform X1
TGTCACCATCTTTGTGACATAAGACTTTTCTCTAAGAAGCATCTCTTCCTCTGTGAAAGACAATTCCAGAGGAAGAACTGTTCTGATGTTGACGACTTCAATTAACAAGCCTGTGCTGTTGAGGTTTTCCCATGTCAAATATAGAAGTCTTCAAACGTTTCTCAGGATCAATGCCACTTGGAAGGTGAGAGTGCTCGATTGCGACCAAATTTGGGTGGATAGTGTCAAAG
>Dhingra_Pear_16_GATCAG_L001_R1_001_paired_trimmed_paired_merged_contig_68305 PREDICTED: uncharacterized protein LOC103400935 isoform X2	GO:0016021
GGAGAGTAAGGAAACTGATGTGGGGTTTCCAGACCATGACAAGTAACAATGCAGCAGTTCCATATGAAGTAGCTGCAAGGTAGCAGAAACTGAATTATAATAATAATAATAATGATGATGATAACAGTACTTTTGAGGGAAATTGTAACGGCAGACTCATAGGAAAGAAGCGTGGTCTTTGCAACGATAAAAAATGGAAGCCACCACATTTCAAACGAAAAGAAGAAAAACAGACAACTCAAATACAAATCCACATACCATATGAAGTAACTGCAAAAGGTA
>Dhingra_Pear_16_GATCAG_L001_R1_001_paired_trimmed_paired_merged_contig_33857 PREDICTED: uncharacterized protein LOC103400923
AACCCTTTCGACTTCTCCGAGGGTAGTACTGGAATTTGACCTCAGGGCTCTCGGAGTATCCAAGCTCCGCCGGAAAACCCGACCCATGGCGAAGATAGGGTGCTCTGTTTCTTTCTGCGACCGGAACTTTTTGCAGAAATTTATGTGGCGGTTCAGGGCTTCTTCGGTGGAGATGTGCCTATCTGATCGTAGAACTTCGTCTTTCACCGCCTCGACGCAGAGCCCGCAAATCCAACGGCCCTGATAGCGGTCTCGGACTCGGGAGATGTAGGCTGGGGTGCAATCCTCTGTGAACCCGCAGGAGGCGCATTTTACGCACTCGACTTCGATTGGTGGAGGTGCTGGGGATGGTTTGGTTGAGGTTTGGAGCTGGGAGTCTGTCCCGGTTATAGCCATGGAATGTGGTAGAACATTGAACTCTCTCTCCTCTCTCTCTGTTTTATCTCTGTTTT
>Dhingra_Pear_16_GATCAG_L001_R1_001_paired_trimmed_paired_merged_contig_122403 PREDICTED: uncharacterized protein LOC103400907
CTCCCTCGCCCTCTCTCTCCTCCCCCCATAAATTCACCGCCACCAGAGACCAACACCTCGTAAGCTTCACACCTTTCACAAACCTTAAACGAACACCAAAATAAAAGCCCTCCTCTGTCTCTGTTTCGCAACCTTCGATTTCAATCATGAACGTGTTGGATTCTAATCTCGAAGCTCTTGCTTTCAATTACTTGAGCTTCGGATTGTTCAC
>Dhingra_Pear_16_GATCAG_L001_R1_001_paired_trimmed_paired_merged_contig_89449 PREDICTED: uncharacterized protein LOC103400907
TATAAAAAATGCAACAAGTAGCGTTGCAATTTGCATTGATTTGAGTTTATTAATCATGTTTAACCCAACAAAATGTATTTACAAGTTCTTCTTCGAACCTTCAATCCCAAGACCTTAATGCATAATTAAGCCTAAAACCACATACTAATCTAACTACCAAACGACACGTGGCTTTGGTTTTGCTGAGCGGGACGCGGTTTCACCAACTATTTTAGTGTAATCATCCCATAATCTAACGACGTTACCGTTAAGCTCCGTCAAGTCCTGGTACCTGTAGCAGCTCATCTCTCCCGTTCTCAACGTCAAAACATCCTCCCACCAATTAGCCGCCACCACCTCATCGCTGCCGCTCTCTTCTGTCTCATCCTCCTCCGGCGTCGGCGATGAGGTCGCTGTCAGGTCACTCTCAACGTTACTATCCTCAAAATACACCGCAAACTTCGAACCCTTTGTCAGCTGCACTCTGCTGTCATCGAACTTGGCCAATGCTGGAACAAAGCATGGTGGCTCCACCTTCTTCGCAGCGGAATTTGACTGAGTTATCTCGGGAACCGGCGATGACCCATTTGAGCTGAGGTCGGAAATGGCAGGTTGGGAGCGGAATTTCAATGCGGAAGAAGAAGAGATGGCCCCGGTGGCGGCGGCTCTGGGTCTGAGCCCCCAGAAGCTAACGGCGGCGGTCAAAACGGCGACCCAAGTCCACAGATTGTTCACAACAGTGAACAATCCGAAGCTCAAG
>Dhingra_Pear_16_GATCAG_L001_R1_001_paired_trimmed_paired_merged_contig_98840 PREDICTED: uncharacterized protein LOC103400907
CTCCCTCGCCCTCTCTCTCCTCCCCTCATAAATTCACCGCCACCAGAGACCAACACCTCGTAAGCTTCACACCTTTCACAAACCTTAACCGAACACCAAAATAAAAGCCCTCCTCTGTCTCTGTTTCGCAACCTTCGATTTCAATCATGAACGTGTTGGATTCTAATCTCGAAGCTCTTGCTTTCAATTGCTTGAGCTTCGGATTGTTCACTGTT
>Dhingra_Pear_16_GATCAG_L001_R1_001_paired_trimmed_paired_merged_contig_50115 PREDICTED: uncharacterized protein LOC103400847 [Malus domestica]
CAAGTAGCATGGGAAGCTGCACCTACTTTGGAAGGACCCCAGAGGTTTTTGCGTCTTGTTTGTACACTGGATTTTTAGTTTGAAGTCCAATACTTCCTCATCTTTGGTGAATGGTGAGTGTTGTTAACTTTATTGCATGTCGTTATTGTTGCAGGGAATTCGTGGTGCAGCATGAATCAGTTGGACAGCATACATCCGATGGGCTAACAAGAGCTAAAGGAATTTCATCTGGGCCTAAGTC
>Dhingra_Pear_16_GATCAG_L001_R1_001_paired_trimmed_paired_merged_contig_29387 PREDICTED: uncharacterized protein LOC103400836 isoform X1 [Malus domestica]
CCTATACACGTCAAAAGCACACAGCAATCAATGCAGCAGCAGATTTTGTCGTTGGATCAGGTGATGGACATGAAGAGCTTTTGGCTGCCGCAAATGCTGTAGTTAATTCTGCTCATTGCTTCTCCAGTGAATTCTGGACGCAAATGGAGCCATATTTTAGTTTGCTATCTGATGCCGACATAGCTTTCCTGAAGCAACAGGGCAACATTGAATCTTATGTGACAACTCCAGCTCAAGTTCCTTCTAGTGTAGATGGTAGCACTACTGTTGCTAATGGGCATGAAAGAGTTGAATGTGAACCAAGGAGAGGTGACTTTCGTCCAGAACAATTTGTGCCAGGAACTGGAGATCATGCTGCAATTCCCCTCTGTCAGACACTCTTAGCAGCGTTGATTGCAGAGGAGGATTCTAGCAGTGTAAATGAAGACCTTACATTTGATTCATATGGAGTTGATTTCAATCTGGATGCAGAGGTGGAATCCAATGGTTTGGATTATCAATCACAAGATAACATTCAGTTTGCTGGGCATACTGCTTTTAATGGTTATAGGATTACTGGGAGACCAGGATATGATGAGCCAGAAGTAGTGGGCATCCCAAGCAAAGCAATCAATTCGGACTTTGGTCATTCGCGAAATGGTTTCCTTTCAGACCCAGCAGTGATGCCTGGACTTTCCTGTTCAGAATTTCAGTATGGTAACATGTCGTTTGATGAAAAACTTCTCTTGGAGGTTCAAAGTGTTGGAATTTTTCCAGAACTAGAGCCTGATATGACACAGACGGAGGATGAAGGAATTGATGAGGAAATCAGGAAACTAGAGGAGAAGCACCGTGAACAGGTCTCCAAGAAGAAAGGTTTGCTGGATAGACTGATGAGGTCTGCCTCCATAGCAGAAGAATTCCGAGAAAAGGAGCTTGAACAGTGTGCCCTTGACAAACTTGTTGGAATGGCTTACGAAAAGTATATGAATTCTTGGGGTCCTAATGCTACTGGTGGGAAAAGCTCCAGTAATAAAATGGCCAAGCAAGCTTCCTTAGCATTTGTTAAGCGGACATTAGACCGATGTCGTGAATTTGAAAAGACAGGGAAAAGCTGTTTCAGTGAACCCTTATATAGGGATATACTTCTTTCTGGCACGGGACAAGCAGAGGCTATTGCAGAGGGTGGTAATGCCTCCAGAGTTTCCGCTTCCATGGGTTCCCAGCCAAGCCATTCACAGTTTAGTCAGAATGCGGATAATCTTAGTGTCATCTCTTCAGATGTGCTTCAACCTTTAAATAACTTAAGTGAACAAAATACTGGTAGAGAAGAGACGTGGTCCAACAGGGTCAAGAAGAGGGAATTATCACTTGATGCCGTAGGGAACAATATTGGAACTGCAAATGCTGCATCGGGTATGGGAGGTTCTTTAACGAGCAGTGCAAAAGGAAAGAGGAGTGAGAGGGATAGAGACGGAAAAGGGCACAACAGAGAGGTGCAGTCTAGAAATGGAACTACAAAAAGTGGTCGGCCAGCGGTATCTAATGTCAAGGGGGAAAGAAAGTCAAAGACGAAGCCTAAGCAGAAAACTCAACTATCTATTTCAGTGAATGGCCTCCTTGGCAAGCCATCAGAGCAACCTAAACCAGCATTGCCATCTGGATCAAAGTCAGGTGAAATGGCTACCAGTAACAATGCCAAGGATAAGGATGAGTTTGCCATGGATGTAATGGAGGACCCCATTGACCTGTCTCACCTGCAATTACCGGGAATGGATGTATTAGGTGGCCCTGACGATATTGATGGCCAAGGACAGGATTTGGGTTCGTGGTTGAATATCGATGATGACAATTTACAAGATCATGATTTTATGGGTCTTGAAATTCCAATGGACGACCTCTCAGACTTAAATATGATGGTTTGAAGTTTTCTCTGTATAGTCTTGTTCATTATACTATTGACAAATGAAACAAAATTACTGTTTCAAGAAATGACCAGTGATAAGAATAGTCATTGGACTATCCACAGTCCCCGCTACACATGCATAGTCGTTTGGCT
>Dhingra_Pear_16_GATCAG_L001_R1_001_paired_trimmed_paired_merged_contig_101494 PREDICTED: uncharacterized protein LOC103400830
ATTTGGAAGTAAAATGCCCAATAATAAGTGTACCTCCCAAGTCTGAATCCATATGTGATAGCCTAATTGAAGAACACAATTATTTGTTGAGTGCGACAATTCATCGAACACGTTGTGGCTCAAATGAACGCCAACTCCTTCTGCTAGAATTAACATCTGTTTTGCATCAAGAATGAAACCCATGTCAAAATGGATTGGAAAATCTATAACAATTCCATCAGATATAGAAAAATCAGGAGACTTGAAT
>Dhingra_Pear_16_GATCAG_L001_R1_001_paired_trimmed_paired_merged_contig_109279 PREDICTED: uncharacterized protein LOC103400830
AACCTTCTTGAATTTCTTCAATATGGGTTGTAGACAAGGACGAGTCTTGGGCTTGTATCTTGGACAAAACTGAGACCAGAATTCAACTACTTTCTCTCAGGCCTGAATCTTTTCCTCATGGAAAGATTGAAGCTGGAGAAAAACTTGATTCAATTTCTCAACAAAGATAGGAGATGCCATTTTGACGAACGGCTGATGCATCGGTGTAGCTGCAGAAGATTTAACACCAAGTTTTTCTGCAAGCAACTTCAATTGAAGAAAAATTAAATCATTGGTAGCCTTGACTTTAGCCCAGAATTTGGCCTGAGAAATCCTGAATT
>Dhingra_Pear_16_GATCAG_L001_R1_001_paired_trimmed_paired_merged_contig_29290 PREDICTED: uncharacterized protein LOC103400830
TCTTATAGATTTTTCGATCCGTTTTGATGTGGGTTTCATTCTTGATGCGAAATAAATGTTAATTCCAGCAGAAGTAGTAGGTGTTCACTTGGACCACAATGTGTTTGATGAATTGCGGCACTCAACACATATTGGTGTTCTTCAGTTAGGCTATTATATGCCGATTTCTGGCTCGGAAGGTACACTTATTATTGGGTATTTTACTTCCAAATTTCAGGTCGT
>Dhingra_Pear_16_GATCAG_L001_R1_001_paired_trimmed_paired_merged_contig_79882 PREDICTED: uncharacterized protein LOC103400830
AAATTGTTCTCAAGCTTCAATCCTTCCACAACGAAAAGATTCGGGCCCGAGAGAAAGTGGATGAATTCTTGTCTCGGTACCGTCCAAAATGCAAGCCCAAAAGTCCTCCTTGTTTACGACCAACATTAAAAAAGTTCAAGAAGGTTCGTTGTTCTCATCAGTGTTCCGAATTTTCGTCTCATCCTGTTTTGTCTCCAAAAAAATTGAAGCTCATGATATGATTCAAGGATTTCTTAAAGATGAAACTTTGGAATTTAGGTGCAAGAAAATCTGGGTTACTGAAATTGGAGAAGAAAT
>Dhingra_Pear_16_GATCAG_L001_R1_001_paired_trimmed_paired_merged_contig_81269 PREDICTED: uncharacterized protein LOC103400830
TCCATCAGACATAGAAAAATCAGGAGGCTTGAATCTTTCTTTGATAGAACCAACCCTTTCGTATCCATGACCTGTGCAATTCGACTTTTGCACATTGGATACAAAGAATGCAGAACCCAGAATGCAAGTAGAATCAAGAAGTAGCCTTCTTGTTGGTAGCAATGATTGGAAGCCAATAATTGGTACAAAGGCTTCGCGTTGCTTGTCGTTGTGATGTTTGTTGCGAACCTTCTTGAATTTCTTCAATGTTGGTCGTAAACAAGAAAGACTTTTGGGCTTGTATATTGGACGGAACTAAGACAAGAATTCATCTACTTTCTCTCGGGCTTGAATCTTTTCCTCGTGGAAAGATTGAAGCTTGAGAACGACTTGATTC
>Dhingra_Pear_16_GATCAG_L001_R1_001_paired_trimmed_paired_merged_contig_81270 PREDICTED: uncharacterized protein LOC103400830
TCCATCAGACATAGAAAAATCAGGAAGCTTGAATCTTTCTTTGATAGAACCAACCCTTTCGTATCCATGACCTGTGCAATTCGACTTTTGCACATTGGATACAAAAAATGCAGAACCCAGAATGCAAGTAGAATCAAGAAGTAGCCTTGTTGTTGGTAGCAATGATTGGAAGCCAATAATTGGTATAGAGGCTTCGCGTTGCTTGTCGTTGTGATGTTTGTTGTGAACCTTCTTGAATTTCTTCAATGTTGGTCGTAAACAAGAAAGACTTTTGGGCTTGTATATTGGA
>Dhingra_Pear_16_GATCAG_L001_R1_001_paired_trimmed_paired_merged_contig_93837 PREDICTED: uncharacterized protein LOC103400830
AAACCTTAGTACCATCTTATACTCATATATGATTAAGTACCCTCTACCCTTGTCTCGAATTCCCATAAGGTAGTAGAGAACAACAACAATTGCATCGTTGTAAAAACCACCTAAAAATTGTGGTTTCACCAAAGTGGTTTAAACTTCCCTTGAAGATTTCANNNNNNNNNNNNNNNNNNNNNNNNNNNNNNNNNNNNNNNNNNNNNNNNNNNNNNNNNNNNNNNNNNNNNNNNNNNNNNNNNNNNNNNNNNNNNNNNNNNNNNNNNNNTTTTGGCAGTCATTCTCAAGAATTGATGGTTGTGCTTTCATAAACTGATAGAAACCCACAAAACCCACTGCCATTATCTTGGATTCATCACTTTTCTTATCACAAAAATTTGAAACAACCAGTTCAATTTCGTCTCGAAGATCCGTAGTACCATTTTGCAAGAATTCACCATTACAAACAAGAAATTTAGAATCGTAAGCATCTTTGACCTGAAATTTGGAAGTAAAATGCCCAGTAATAAGTGTACCTCCAGAGTCAGAAATCGGCATATGATAGCCTAATTGAAGAACACAATTATTTGTTGAGTGCGGCAATTCGTCGAACACGTTGTGGCCCAAGTGAACGCCATCAGATATAGAAAAATCAGGAGACTTGAATCTTTCTTTGACAGAACCAACCCTTTCGTATCCATGATCTGTGAAATTCGACTTTTGCACATTAGATACAAGGAATGCAGAACCCAGAATGCAAGTAGAATCAAGAAGTAGCCTTGTTGCTGGTAGCAATGATTGGAAGCCAAGAATTGGTACAGAGGCTTCTCGTTGCTTGTTGTTGTGGTGTTTGTTGCGAACCTTCTTGAATTTCTTCAAT
>Dhingra_Pear_16_GATCAG_L001_R1_001_paired_trimmed_paired_merged_contig_51227 PREDICTED: uncharacterized protein LOC103400781	GO:0016021
TCAATTGAACTTCTTGCCTCCAACCAAATCCTCCCACCTCCTTCCCCACCATACTTCTCATCCTTACTAGTTGTTCCACCCTTACTCCCATAACTCACCGGCTCACTTAACGATGACCATGCATACGGATCCCCACCCCAAACATCGTCCGGGAGCTTCGTATTATCAATCACACAACTAGCACCTCTCCCGCCATGCCCTCCACCAGAACCCTGAACACCGTCCGGGGTGCCACTAGTCTGCGCAGGGGGTGCACCCGCCAATGCCGTAACATTTACCACTGAACCAGTTAAAAAGCTCGCATTCGAAGCATTAACCGTAACTAACCCGGCAATAATCATTGAATTTCTACCTAAACTGAATTCCCCACTAATGTTAACCACAATTTCGCAACCCAAAAATGGGCAGCTCAAATTAACACCGGAAAGTATAAATAAGCTCCCATTTCCTTCTATATACACATTATCTTCAAGAATCAAACTGGAATTCAGCTCACAAATGGTGTCCAGCGACCCAATTCCATTGAGACCCCCCTGACACGAGAGCGGGGGAGGGTGGGGCGGCGGCGGAACCGGCGGCGGAGAAGGAGGCGAATAGTCCCCGTGAATTTCGAACGCGAGAATTGAAAATTCATCGTCGGAATCAGCGCAGAGGCTAGGGTTTATGGCGAAGCTGATGAAGAGGTTGAGGATGAAAAGGTGGAGAAGAAGCGGGGCGCTTTGAGCCATCCTGAAGAGGCCAAACTCATCACAGAGATGAAAACCCTAGCTGGAAACCGATTGCTGAGTCGAATTCTGAGTGTTGGGGATTCGGGGTTTGTGAGAATTGGACTTAGTGGTGAGATTTTTGGATCAAAGACCAGAGTTTGGACGAGAAATTGTGGGGTAAATTAGGTAAATACGTGAACGCTTGAACCTTTTGAGAAATTTGGATTGGGGTCGAAAATGGTAAGAAATCTGAGAAAATTTATGGCGTCTGTGGTGGTTTCGCTTTGACAGGGAAGAAGACGAAGAGCTGATGCCCGGTGGAAGGAGAACAGACAGAACGGAACAGAACCGAACCGAACGGAACAGAACATAACGGAACAGAACAGAACAGACGAACGTGTGCACGGCACGTGCAACCTTCTTTGTTTAATTTA
>Dhingra_Pear_16_GATCAG_L001_R1_001_paired_trimmed_paired_merged_contig_15792 PREDICTED: uncharacterized protein LOC103400716
GGCTTCTCATTCGACAGAACTTTCTTTACTTTCCCATATTTTGGGCCTCGTGGGATCAAAAAGAAAGCTACCAGAAGGATAACCGCCACCAGCGCCACCGCGGCGATCATCATATCTCAAAGCTGAGATCTTTACACTTCCGAATCGGAATTCTGCAGATTGGAGTGGGTTTTCCGGCGATGGCGACTGAGAGCTTGATAGGCGGATTCGCTTCGAGATCTTA
>Dhingra_Pear_16_GATCAG_L001_R1_001_paired_trimmed_paired_merged_contig_128039 PREDICTED: uncharacterized protein LOC103400700
TAACTTTCATAGTCAAGCAACTTCATATGCAAATTTGGCCAAATCTGATGCTGTGAAGATTCACTCTTCGAACAACAGAGCAGAGAAATAGAACCTTAATGATGAAAGTGGTCTTTTCATTCTTCTCCCACTTTCAGCTGAAAGCACTGGGATGATACCAAATCGCAAGGGTAATAGTCTACTAGGTAGAAGTTAACGATGCTATCATTATTTTGCGGCCATACTTTAAATTTTCTTATGTAAAGACTTACTCGTCTGTATTCCCAGATTGTCTTGAGTTATAGTGGTCAGATCATCAG
>Dhingra_Pear_16_GATCAG_L001_R1_001_paired_trimmed_paired_merged_contig_117493 PREDICTED: uncharacterized protein LOC103400680	GO:0009535	GO:0016021	GO:0016556
TCAATGTTAATAATTGCTCTCCAAGAATGTAGTTTACAGCTCCATGGTTTCGTCTCACAGAGAAAGCTATGTGTATACTTTATTGATCGAGTAATATTACAGAGTCTCCGATGCAGGTGAACGCTTTTAACCAGTTGAGCTACAAAGCCTATGCAAACGATAAAGATTTGGTATGCAGTCATCGAAATCAAAACGAGAAGTAGAAAATCTCTTGGAGAAGAGAGTGACTGAATCAATCAGGAACCCTTGAGGATGGAAGTGGGAGAGAGAGGAGGTGCATCCAACTGGTAAAGATTAAGAGCCGGTCCAACAAACCTGAACAGAATCCAAGCCCCAATCACTATGTAAATTGAAGCATAAGCAAACTTGTTTAACCAAAACAAAGCACCCTTCTCCCCCACATAAAGCTCCCATGCCTTCTCCCCCAAGCTCATATCTTCCCACTTCTTTGGAGCGTCACTAGCTTGAGCCTTCATGACCCGTCCGCCGTCCCCCTCATTGCCCTCCTCTCGCTGCTGCTTCGTCCGCCTTCTCGACCTCTTTTTGAACCGCACTCCAGTGGGGTCCGGTGCTNNNNNNNNNNNNNNNNNNNNNTAAACTAGTGTGCTGATCCTGAGAGGCCGCGGACGGGTGGCGGGTGAGAAGATATGGTTCAGTTTTGTTGGAGAAGGTTTTGAGTGGGCGAGGTGGGTTGGGGAGGCTGGTGTTGAGCTGAGTAGGTGGAGGAGTTTGGCCTCCATTGCTGAGGAAGTTTGGTGT
>Dhingra_Pear_16_GATCAG_L001_R1_001_paired_trimmed_paired_merged_contig_35689 PREDICTED: uncharacterized protein LOC103400656 [Malus domestica]	GO:0016021
CCATCTCCAACCGCGACTCAATCTGCATTGCGGGGCCGCTGGGTCCGGCGCCGGTGCCGCTCAACCCGCTGAACCCATCTCCGAAAGTGGGCCCCATTGGGTTCTGGACCATCCCGGAAGCCCGATTGGGATCGGAGACCGGGAACGACTGGACGGCGAAGTTGGCGGCCATGAACTGGGTCTGACCCGCTTCGATCTTGCCGGCGGGTATGAACATGAACCCGACCTGGCTGCCGGAGTAGAAGAGCTGGAGGGTGCTGTCGTAGTGGTTGAAGGGCGCCCGGTTGGGATTGTGGATGGAGACGTATTGGGCGAAGGTGAAGCTGACGGTGGAGTTTTGGGTGGAGAAGGAAGGGAGCTGGACGGCGGAGACGGAGATTTTGGGGTCTTTGGGTTTGAAGACCGTGAAGTAGACGATGAGGATGACGATGACGACGAAGATTAGGAAGATGGTGGCGACGATGCAGGAGGCGAGGTTCGTGCGGCCGGACGGCGGCGGTTTGGGCC
>Dhingra_Pear_16_GATCAG_L001_R1_001_paired_trimmed_paired_merged_contig_85410 PREDICTED: uncharacterized protein LOC103400640 isoform X1 [Malus domestica]
TCCAATAAACTTCCTGCATGTTTCTGCAAGACCATAGAACTTGGCAAACTTAAACTATGGACATAAGTAGAGGACAAATAGCAATTATACGGAACACTTCAACGTATGTAACATAAATGGGAGGGGGAGGGAGAGAGCATAAACCAACAAAAGCTGAAAAAAAATGAAAAACAATCCATTTGATTACTTTATTTTCTTTCAAAGAAACTAGATCATACACATTATGTACAGGAGGTTGTACTACCTCTGTTGGGGCAACATGTCCTG
>Dhingra_Pear_16_GATCAG_L001_R1_001_paired_trimmed_paired_merged_contig_136561 PREDICTED: uncharacterized protein LOC103400559	GO:0016020
GATTGACATAATTATCCCTATATGGCAGGGAGATGTGTTTGTTAACATTTCTTGGTTTTGGACCGGGATGTCGAAAACTTGGAGGAGCTGAGAGTGCTGCTTCTTCGTAACCGCACAGTATTCTTCTCTGGAAGAAACCGGTAGGGAAAGGAAGCTTCTCGGAGCGCAAAGAATGCCTAAGAAGCTGCCGAGAGAAGGGCCGGTTAGGTGGTCTTGAGACTGCTGTGTTGAGGGCAGATGAGGAG
>Dhingra_Pear_16_GATCAG_L001_R1_001_paired_trimmed_paired_merged_contig_94823 PREDICTED: uncharacterized protein LOC103400559	GO:0016021
AGGAGCGGCTGCAGAGTCAGCGACGATGTTGGAGTAGCTGTTGGTTTTGTGCTGGCGTCGGCGGAGGAGGAGTGAGCAGTAGAGCTCGGCCAGCAGCACCAAGATCAAGCCTAAGACTATGGCGAGGGTCACCACCATCACCAGTGTGGCCCCCATTATCACCTTCGACGTGCCCTTCATTTCTCTCTCTAGACTGTGGTGGACTGAGGGACGAGAAGAGTGTCCTGGTGTTATATTGGAGGCTGAGTACCGAGCAGATTTATTATTTTGGCGGGAAACAGTACGTTACCTATGACAAGGGAAGGGAACGTAGAGGGGCAAATGGTCCTGGGGAATGTGGAAGGGCAAATAGTCCTGGGGAATGTAAAGGCTTTCCCTTCTGACAATCAAGGTCAAATTAGTCATTTGGCACTGACACTAAACCACAAATTT
>Dhingra_Pear_16_GATCAG_L001_R1_001_paired_trimmed_paired_merged_contig_105896 PREDICTED: uncharacterized protein LOC103400535	GO:0016021
TGATCTTATGATGTGAGAGTACTAATAGTGATTACATTATTTCCGTATTATCAACCTCTTTTGCAGTATAGAGCAAACGAAACGAGTGGTCCATACGAGCGTTGGGAGAGCACATACACTCGCTCTAACTAATGTGACTACGACCGTGTCTGCTAAAGAGATGACATATTTAAGTTTTGCATATAACGACATGATAATTAAGTTTACATTTTAGGCGGATAAGAGGAAATCCAAAGTATAAAACCGCAGAGAAACAAAACGAAGGGAATTAGATGAATGACATTCCCTCCTCCTGGAGGGGTATGAAGCAGACCAATTTCCTTTTTGGTAGCATGGTCTGAGTTTCCATTGGAATACACTGGCAAGTCTTCGGAAGCTGCTGCGGTTTTTAGAAGCGGAGTTGAGGCCAGGGACAGAGACGCTGGAGAGAAGTTCACCAAGAACTCTTCCGAGGCTCGGGCAGTGCTCGACGATCTATGCATTTTCGGAACAAGAAGGCGAAGGGGTAATCGGGTGATCGAAAACGATGGAGAACAAGAAGAACAAAGTGCCACCAGATCTTATAGTAGAGGAGAGGGAAATAATTGTATATATAATGGAGCTTGCTAGGATCGTCAGGAAAGGCTGGAAGATCAAAGGATAACAGCTTTGCTTGCAGAGCCAAAAATGCAGGGAAGTAGCATGAGAGAATGCCAACTTAGCTTAAAAGCAGCTTCTTCCAGGACAATTAAAGGTATGCATGCATGTGATGAACAAAAAAGTCAAA
>Dhingra_Pear_16_GATCAG_L001_R1_001_paired_trimmed_paired_merged_contig_109651 PREDICTED: uncharacterized protein LOC103400504
GAGGGTCTCAAAGTACCTGGAAATTAAATAAAATTTGGTTGAGACAGTTTCCTAGCACCATTTCTGAAAGTCTCTTGCACTCTTGTGATGCATTCATTAGCACTCTAATATCCAAAGTACAATACTTTTTCCTGAAAGCGTTACGTATAAAACTTTTATGAAAGCTACCCTTCCCAAATTCATCTCTCAAACAACTAGCATTGCATTTATTTAGCTCAAATCGCGCACGATGTTTGAGCAACAACTTTTCCACTTGATCGATATTTTAGAACTAATAACGCTGTAGCTTCCGAGTTCATATATTTCACTAACAATCAAACAATTCTGCTAACTGCAAAACTACTAAAAACGAAGAAGCAATAAAAATCACAACCATTGTTCGAAGATACATACTCTTTATCCGCGA
>Dhingra_Pear_16_GATCAG_L001_R1_001_paired_trimmed_paired_merged_contig_8436 PREDICTED: uncharacterized protein LOC103400504
AACAAATTCCTCCAATTCAAGAAATTCTTCATAACAGCAAACACAAATTACATTGTACCATCGACTTATATTCTCCTAATCAATTCCAATTACAATGAACAAAAATAACAAAAACTCAAATAGTAGGAATTAACGAAATTAAAATAAAAAATATATATTGAAATTCCAATTACAATACGCAAAAAATGACAAAAACCCACGTCAGGGTTAAAGGGATCAATGCTCGCATTGGATTTGGCGGAGCCGTCCTCAATTGGGCTGACAGAGGAGGAGCCGAAGACCTTGAAAGGAAGGAGCCTTGGGGACGTGGATCCAGCCTTGGGGCAAGGCGATGTGGAGCGGAATGCGGTTGTCGTAGTCGGGGGAGTAGACGCCATACTCAAAATCGTGGGCATCGGCTGGAGAGAGCTTGTCTTCGCGCAGGGTCTTGGGTTGAAGAGCGAGGCTTTGAAGAATATGAGAACTGGATTATATGGGTCCTCTTCTTCTTCTTCTTCTTCAAATGCTTGTAGTTCGAGAGAAGCAGAGAAAGGAAAGAGGGAGGGAGAGAAGAAAGTGGGTGAATCAAAGAAGAAAAAAAGTAATAGGAGAGAGAGGGAGAGAGAGGGGAGCGAATCGAGGGAGGAGAGAAGTAATCTTTATAACCAAAATGAGAAAAAAGGAATGAAAAAATAAAGGAAAAAAAGAAAGAAAAAGTGCTGACTAGGCTCTGGGAAAGCATTCAATTACAAAAGTCTGATTGAGTTTCCTTAGAAGGTGACAGGAAGAAAAAAAAAATCAAAAAAAAAAATCGTAGGGAACTCTGGCCCACGCGACGAGGTATTCCAACCCAGTTTTTGACTGACTTGTTTGCAAGTCTCTGGTTTTTGACTGACTTGTTTGCAAGTTTGTGGTTTTTGTTAGTGCGCTGATGTCCCCAACAACATTCTGGATAAACAATGCTTCACGCC
>Dhingra_Pear_16_GATCAG_L001_R1_001_paired_trimmed_paired_merged_contig_117820 PREDICTED: uncharacterized protein LOC103400489 isoform X2 [Malus domestica]
ACAAGAGAACCCTCCCGATCAAGAGGTACTTCCAAGTAGTCTTTCACAATGTCCTATGACTGCTGCCCTTCGAACCTCATCTCTTTCGACCAGGAATCAATTGTGCGGTTTAGCTTCTGAGATCCTCTGGACACTTTGACACATTTTTAGATTTCGCTATATCTTTCTCTGGTGAGTTCCTAACAACCGAAGTCACCTTTTGGATCTTATCAA
>Dhingra_Pear_16_GATCAG_L001_R1_001_paired_trimmed_paired_merged_contig_44428 PREDICTED: uncharacterized protein LOC103400489 isoform X2 [Malus domestica]
TTGATAAGATCCAAAAGCTGACTTCAGTTATTAGGAACTCATCAGAGAAAGATACAGCGAAATCCAAAATTGTGTCCAAGTGTCCAGAGGATCTCAGAAGCTAAACCGCACAATTGATTCCTGGTCGAAAGAGATGAGGTTCGAAGGGCAGCAGTCAAAGGACATTGTGAAAGACTACTTGGAAGGAGCTCTTGATCGGGAGGGTTCTCGTGTCATGCTTAGCAAGTTGCACAGGAAGCTTCAAAGTACGTCTCACTTGAACAAAAAAACACAATTCTGTGACGGAATTTGAAAAACTGAGGTGTTCAGCCGATAGTTTTCTAGGAATGAAAATCAAGAGCTTAAGAAGGTGATCAGAGACAGCTTTGTGAGACAGAAACTGGTGGAAAATACAGAATCTGTCGAAAAGGGTAAACTATTTTCGATATATGGATTCGTGCTTGGATACTCCCTCCACCAGCTCAACCCAGAGTT
>Dhingra_Pear_16_GATCAG_L001_R1_001_paired_trimmed_paired_merged_contig_85596 PREDICTED: uncharacterized protein LOC103400489 isoform X2 [Malus domestica]
CTCTTGATCGGGAGGGTTCTCTTGTCATGCTTAGCAAGTTGCACAGGAAGCTTCAGAGTACGTTTCACTTGAACAAAAAAAACACAATTCTGTGATGGAATTTGAAAAACCGAGGCGTTCTGCTGATGGTTTTCGAGGAAAGGAAATCAAGAGCTCAAGAAGGTGATCAGAGACAGCCATGTGAGGCAGAAACTGGTGGAAAATAATCTGTCGAAAAGGGTAAACTATTTTCGATATATGGATTCGTGCTTGGATACTCCCTCCACCAGCTCAACCCAGAGTTCTATGTTTCATACCACCAGTGACTCCACCATTGCAGCAACAACAGCTGCTTCGCAAAAGGCAGGGAAAGGGCCGAGTCTGATTGCCAAGCTCATGGGAATCGAAGA
>Dhingra_Pear_16_GATCAG_L001_R1_001_paired_trimmed_paired_merged_contig_115809 PREDICTED: uncharacterized protein LOC103400455
CACACAGGGCAGCGCAACCCTTCTCTGCCGCAAAAACCCACCAACAAAATGGCGATAAGATACCAATTCAGCAAAGACGGAGAAGATATTTTGGAAGTTAAGAGCTGGGTTTTTGGTCTTTTTACCCGTTTGGATTCGGCGGCGAACCGGAGCGCTCCGATTGTGGCGGTGGAAGCCAGGTTGAGGGTGAGGATTCCGCCGAGGAGTACGGCGGCGGC
>Dhingra_Pear_16_GATCAG_L001_R1_001_paired_trimmed_paired_merged_contig_46715 PREDICTED: uncharacterized protein LOC103400437
TGTTTCTATAGGGCATCAGATAAGGTAAAAGAGCTCCTGGTACCCCCTAGTCGGTTTCAGCAATGGATCATCGATGAGGGATATGCATGCGGGGATAGACAAATGGACATTGTTTAAACTTGAAGTGCTTTAGTAGTTGTAGATTTTTGTTGGTAAAAAAATGGTGATCTTTGAAACGGGGTTAGATATACTTGATAAGCTATTCTGACATTTACAAAGATGAGTAAATTAAAATTTTCGTATTTATTGACTTGAATAGCCCACTTTCTTCCATTTGCAAAATGAGTTTTAAGTTTCGTGATCCAAAACATGGTCGCATTTTTGCTTTGTATATACTGAACGCTTGTTTCTCCAGATGATTTATTAGTTGTAGCAACTCTCTCTCTCTCTCTCTCTCTCTCTCATAATTTCACTGATTTGTGTACAGAATCAGTTTTTATGAATCTTAATGTCCGCTCCTCAAATTGAAAATCCGTTAACTAGGTATACAACATGCTGGTGCAACTGTTTTGCAAAGATAGGAGATAGAAAAGCTTTTATCACGTACATGGAACCTCAACATTGTTTAACTAGTGCACCATTTTGCTTTTATTCCTTTTAATATATGCAGGGACATGCTGCTGCAGCTATAGCATTTGGATCTCTTCTTCTTAGAGGTCTGTTCTTCCAACCACGCTTCTTTTGTTTTACGTATAATTTGATGTCCAATCATAGTCATAGACCGTGTAACTATGAAGGATGATTTGGAGTTTCACTGGTAGTTTTTGGCGATCATTCTATTTATACAAAAAGGGTTCTAAACACCTATGGTATCACCAATTGTAAAAAAAAATGGCATGGCTATAATTTATTTGTCTGCATACATTTCCTTTGCCAATTTTGTAACGATTTTTCTACTCTTAATGATAAATTTGCATGTCTTAGGTGCTGAAATCCCCAAATCTGT
>Dhingra_Pear_16_GATCAG_L001_R1_001_paired_trimmed_paired_merged_contig_69143 PREDICTED: uncharacterized protein LOC103400437
GCTATAGCTGCAGCAGCATGTCCCTGCATATATTAAAAGGAATAAAAGCAAAATGGTGCACTAGTCCAACGCGAGAGAGACAGAGAGAGAGAGTTGCTACAACTAATAAATTATTTGGAGAAACAAGGGTTTGGTATTACAAAGGCAAAATGCAACCATGTTTTGGATCATGAAACCTAAAACTCATTTTGGAAATGGAAGAAAGTGTCTACTCAAGCCAAGAAATACGAAAGTGTTAATTTACTCGTCTATGTAAATGTCATAATAGCTCATCAAGTATATCTAAGCCCGTTTCAAAGATCACCATTTTTACAAAACAAAAATCTACAACTACTAAAGCAATTTAAGTTTGTTTAAACAATGTCCATTTTTCCATCACCAGTACTTAGTTTCCACCCACATGCATATCCCTTGTCGATGATCCATTGTTGAAACTGAGTAGGGAGTAGTAGGAGCTCGTTTACCTTATCTGATGCCCTATAGAAACA
>Dhingra_Pear_16_GATCAG_L001_R1_001_paired_trimmed_paired_merged_contig_70374 PREDICTED: uncharacterized protein LOC103400380
GTGCGTTATTGGCAATACTAAGTTTGAACAATGCATGTTAGACTTAGGGGCTTCGATTAATGTTATGCCATACTCTATTTATGCATCTATGAACTTAGGTGAGCTTAAAAATGATGGTGTGATAATTCAATTAGCCGATCGTTCTAATGCATATCCAAAGGGTGTTTTGGAAGATGTTTTGGTACAGGTTGGTAACTTGATTTTTCCAGCGGATTTCTACGTGCTTGACATGGAGGATTCACC
>Dhingra_Pear_16_GATCAG_L001_R1_001_paired_trimmed_paired_merged_contig_33414 PREDICTED: uncharacterized protein LOC103400366 [Malus domestica]
AGAAACTCTGTCCTCTTCTGAAAACTGATTTCTTCGACATACTTGTTCCTAATTGCTTTCTTTCTCCACCTTCTTTTGGTCTCTTCTTTTCTCCACTTGTGGGTCTTAACTTCTTAAATTCACTCATTCAGCTGTTGAAGCTCAGCCTTCAACTGCTCAATCTTGAGCCCCATCGACCTCTGCAACGCCGCCTTATTGCTCTCCGGCACCTTAGCCAATAGACCCTCATACAATTCCAGCACTTCCTTCACAGAATCTCGAGCGCACTCGGCCTCCTCATCGAAGTAAACAGTCTCTTTGGACTCCATGGCCATCTCTATCTCCTCCCTCGCCTC
>Dhingra_Pear_16_GATCAG_L001_R1_001_paired_trimmed_paired_merged_contig_35584 PREDICTED: uncharacterized protein LOC103400366 [Malus domestica]
TTGAGGTTGATCGTGTCCACCACTTGGTTCTGATCGAACTCCTCCGGCCCGCCGCTGAATTGCCTCACATTCCGGCGAGCTGTGAACTGGGTCGGTGAGTTCGAGAGAGCTGGATGGAGAAAATGGTGGGGAGTTGTTGTGGGTTTGTTGAGAAGAATCTCGGGTTCCGGCAATGGAGCCGAGTCGGAAACGCGCCGAGTAGGACTCGTCGAGAGCGAGTTGAGGGATAAGAGCTTCGGAGAAGGGTGGAAAGAGTGCTGGAAGAGCCATTTG
>Dhingra_Pear_16_GATCAG_L001_R1_001_paired_trimmed_paired_merged_contig_32311 PREDICTED: uncharacterized protein LOC103400347
GGCTGGGAGAGACGAGAGAGGGAGTCCGAGTGACAGGGTGTTGCGTGCATTGCTATGGTCACTTTAAGTACGCGCTTTGTGATATATGGACGGTAAGAAAGCGTGCAACGTACGCCAAAGATCCCTACCCTTACAATCTACTTAGCTACGCCACTACTCACGTGACACAAAAATAACACAACAGGAATTAACACACGAGAAATGCTAAGAAGAGTGTCTTTAGTCATTAATTAATTCGTGATCAATTGACGATTTAACTTATTTTGAATAAGCGCTTTGTGATATATGGACGATTACTGGGTGAGTTAAAGAAGAATGTAAGGAACATGGCGAAGCCCAAATGATCAATTATGTAGGCTTGGGTGGCATTTGAGACGAATACGTTTGGTGCTATGTACTTACAAGATGTTGAGATGGTGTTCAATCGACCACATCTTAATAATGGAGGTGGTGTGAGAAAGCAAAGACTATTTGTGTTTGCCCAAATTGCACAACCATTTGGCGAACTAGTACAAGGCGATTCGTTAACCGAAAGGGACATGCAAGTAGCTCATTGGTTCATACTTAACAATTGTGACAAGATAATTGAGTTACCTAGATGAGCAAGAAAAGTTGATGAAACGGGAACATCTTTCACATTTATATGTCGTGAAGCACATCGTGACCTGTTTCCTTGTTGGTTTCACGAACAAGTAAGTTGTTTAAGTTTTTTTGTTGATTTTGTTCTAAATATAATTGCATGTCAGTTGTCATAAATTTTGGTAAAACCAACATGTCAATTTTTTTGGTATAAATTAAGTGAAAAAATTGAAGGAAAGCAATTCTCCCACGTATACTGATGAATTATGCAACTTGGCTATCAGACCTCTAAGCGCGGAACTGTACTCAGGGTGTCATGTGAATGGCATAAAATTCTTGGGAGCTAAATGTGATGACAAGGTTTGTACTCAAAACAGCGGTGTACATGTCCCAAGAGCGGGAGATAT
>Dhingra_Pear_16_GATCAG_L001_R1_001_paired_trimmed_paired_merged_contig_97082 PREDICTED: uncharacterized protein LOC103400255
GCTCACAAAGCCCCAATTGGTATCCATTTCCTCCTCCATATCCACCATCGCCGCCGCCTTGCTAGCCTTGGCGCCACCGTCCCTAACGAAGGAGTTTGAGAAGGCGGCCATGTTCGACTTCGACCTCACCCTTCCAATCCATATGGTGCAAGGATTAGAAATAGAGGCGAAGTCTCTCTGATTTGGGGCTAGGGATTAGAGGGAGAGAATAAGTGGCTCTGATTTGGGGGTGGGCTCAGATGGGGGGA
>Dhingra_Pear_16_GATCAG_L001_R1_001_paired_trimmed_paired_merged_contig_110323 PREDICTED: uncharacterized protein LOC103400192
ATCACCTAACTGACTTATCCGAATCTTACAATTCCAACAATCCTAATTGCCTTATCTATATACTCTAACATCCCCCCGCAAGCTCATGGGGGTCCAAGCATGAGATTGTTGCAGTGAGTGTTGAACAATGGTGAACTCAGGCCTTTGGTAAGAACGTCAGCAATTGCTAGGAAGAAGAGACAAACTAAACCAATAAGCTTCTTAACAGATGACCATCATGAGAATAGATTTTGATACGTCATAAAAGATTGATTGAATTCTTCCAACCAAATGCACAAGTAATCTAATTATAGCAATAAGAAATTCCAACTCAAACTGTAAAAGCCAGCCCAGTAACCCAACAATTAAGAAAGAAGAAATCATTCTCAAAGTATATCCAAGATAAATGCTTCTGAACAAAAACGTGGGGCCTCCACCTTTGTCGAAAATTCTCATATGGTAGCCTAACTGAGTATCACATATACTTCCACCATTGCATAACCGAAGTACATAAAATCTTCGGAACTCATGTACAACAGTTTGAGTAGGAACACCAATTTTCACCTTGTTGTTAGAGTTAAGAACTGGAAATGTCACTTGAATACACGATTGTAAATCCA
>Dhingra_Pear_16_GATCAG_L001_R1_001_paired_trimmed_paired_merged_contig_124162 PREDICTED: uncharacterized protein LOC103400192
TTTACCACTATATCGTGTGTACCATGATACCCAAATCAACGTAGACCTGGTGCCCCCACCTTTATCACACATTCTCATATGGTAGCCTAACTGAATATGAAATATACTTCCGCCATTGCATAACTGAAATACATAAAATCCTCTGAATTCATTTGCAACAGTTTGAGCAGGAACACTAATTTCCGTCTTATTGTCAGAGTTAAGAACTAGAAATATCACTTGAATACACTGTTGTAAACCCACTGAAATCAACTGAGATTCTGCCCCTTCCTTGTCAATACATTCCACAAC
>Dhingra_Pear_16_GATCAG_L001_R1_001_paired_trimmed_paired_merged_contig_140513 PREDICTED: uncharacterized protein LOC103400192
AGCTCATGGTGGTACAAGCATGAGATTGTTGAAGTTGAAGAGTATCTGGCAATCTAAACTCTCTTTGAATAGTATTCCTTGCAATTGGAAAGTGGGGTATTTGGTCACTGTTGCACACATACTCTGCAATAAGAAAACCTCCTAGCATTTGGAGCTTGTATTTTACCATTATATCGGGTATACCATAGTACCCAAATCAGCGTAAACTTGGTGCCCCCACCCTTATCAGAAATTCTCATATGGTAGCCAAACTGAATATCAAATATACTTTCAC
>Dhingra_Pear_16_GATCAG_L001_R1_001_paired_trimmed_paired_merged_contig_43732 PREDICTED: uncharacterized protein LOC103400192
TAAAGAAGCAAGGGATGGACTTTCTGTTCTTGGTGTCACACTTGATGATGAAGACTTTGTGGTCATTGCATTGAATGGACTACCTGCAAAATACAACACATTCAAGTGTGTAATCCAGGGGCGTGAGAGTGTCATTTCACTCAAGGATTTTCGTGCACAATTGGTCGCTAAGGAAGCCATTGTGGATTGTGCTTCTGTGACACCCCTTATGTCTGATGTGGTAACTCAATATGGTGACTGTGAGACACAAGGTTCTTTCTTTTCTCTCTGGCTCTCAGTTGCATGCTAGTTTTAATGATGGTTATCATGCTCAATACAAGTTTAGTTCATGTCAGTCAAGCTATGGCAAAATTGTTGATGGTTATAATAGTGTGTACAAAAACTTTCGATTCAAGAATCGTGGTAAAGGGAGGTTGCATTACGATAATGGTGCAACCTACAAGTCTTTTCCTCATTTTTCACCTGCAATTCTTGGCTCCCCTTCATCTCTATATCATAATTCTTTACCGCCTGAAATTACTACATGTCAAATTTGTTCACAAAAGGGCCATCTTGTTGCCCATTGTTTTTCTTAAATTACCAACTCATGTATTACTCGAGATACGAACTTGCAAGATCAGCTTCGAGTTTTTGATTCAATGGATTCCGTCAAGTAGGACTATGTTATGGTCAATTCCACAATGAAAATTGAGGAGCATGCAGCTAGTTTTGGTGCAGAAAGTTCACAAACTAGTGTATCAGCTAAATTAGCAACATCTTGTGATTCAACTCCATTACTGGAAGTGCGAAGACTATCTATACTGCACCCTTCTACTAGGCTCTATTTGGTACATCAATTTGCAAAGGTTCTTTCAGACATGTCGCAGGAAAAGTATAATGTAGGATTCTTTCTCGAATTTTTGTTCAACTTGTTGTTTTGGCCATATAGGAGAAATATATTCAATCTGTTGCACTTGAATTCAGAGGATATTATGTGTCTTGCTTATGCAATGGTGGCAATATATTTGATATTCAATTAGGATACCATATGGGCATTTGTGATAAGGGTGGCGGCACCAGGTCTATGTTGATTTGGCTATTATGGTACACATGATATAGCATCAACCTCACTCTCCAATTGTAAGGAATACTGCACTAATGTTCTTTGACAATCTGACTGCTTCAACCTCATGATTGGGTGCCCCAATCTTGAGTTTGAGGGGGGATGTTAGAATATAATATTGTAAACCTTAGTTAGTTAGTTAGTTAGAGACATTGCTCTCTCTATATATACATCATTGTAATAACTTCTTGAGGTAGAAATCAATACAACAGATTCTGCAATTCATCTCTCTAAAACCTCTTCTCTCTCTCTCCCCCTCTCTAGTTCTTGAAACCTTAATCATTTCTCAATCTCTCTCTATGGTTAACATGGTATCAGAGCCATTAAAGCTTGATCAGCTTCTTCGATCCTTTCTTTTGCTTCCGCTACACGAAATTCTTTCTTCTTTTGTCTTGTGGGTATATTAAGATTACCCAGTTCTTCATTCTTCGCTCTGAAAGGTTGTGCACACCAAGTGTTTGAGTCTTTTCCTCAGACAGATTTCTCTACAATTTTTCCGAAATGGCAACTGCGAATCAACTTCAAATCTTGCAATCACCAATCACTGGATTGATTTCATCTGTTTCCATGTCTGTTACTACGAAACTGGATGAGACCAACTATCTACAATGGCATTTTCAGATGCAGTTGATGCTTGAAGTCCATGGAATTATCGGGTTCGTTGACGGATCAAATCTCTGTCCTGCTCAGTTTTCTTCCAGTTCTTCAAGAGATTCAAAGGTAACATCTGGTACTTCATCTTCAAGAACTGAAACTGATGAGTACAAAGTCTGGAAAATGCATGATCATTCCTTGATGTTGTTACTTACTGCAACACTTTCTTCATCCGCTATTTCCTATGTGATTGGTAGTAAGAGTTCTCAAGAGATGTGGGTTCGTCTTTAAAACCAGTTTTTCTTACCAAGTACAAAAACTAGTATAATCAAATTACAAACTGATCTTTACACCATTAAGAAGGGATCAAATTCAATTTCCCAGTTTCTTCAAAGAATTAAAGAAGCAAGGGATGGACTTTCTATTCTTGGTGTCATTTTTGCTGATGAAGACTTTGTGATCATTGCATTGAATGGACTCCCTCCAAAATACAACACATTTAAATGTGTACTCAGAGGGCGTGAGAGTATCATTTCACTAAAGGATTTTCGTGCACAATTGCTCGCTGAGGAAGCCATTGTGGATTGTGCTCTTGTTGAATGTGAGACAAAAGGTTCTTTCTTTCCTCTCTTTAGCTCTCAATTTCATGTTGGCTTCAATGGTGGTTATTATGCTCAATCCAATTTTAGTTCATGCCAGTCAAGCTATGGTAATAATGTTGATAGTTATAATGGAATTCTTGGCTCACCTTCATCTCTATATCCTAGTTCCCTGCCACCTGAAATTACTACATGTCAAATTTGTTCACATAAGGATCATCTTGCTGCCCATTGTTCTACTCAAACTACCAACTCATCTATTACACAAGATCCAAACTTGCACGATCAGCTTCAAGTTTCTGATTCAATGGAGTCAATTAAGAATGACTCTGTTATGGTCAATTCTTTCTCTCATTACCTTGAATCTTCCCTGCCACTTAATTCCACAACAGGAGCTTCTATCAGTGCTCCAAAGCAGAACGATTGTGATAAACATATTATAATGAAAACCGAGGAGCAGCCAGCTAGTTCCGTTGGTGCAGAAAGTTCACAAACTAGCGGATCAGCTAAATTACCAACATCTTGTGAATCAACCCAGTTACTAGAAGTGCAAGGACTATCTATACTGCATTTTTCGACTAGGCTCCATCTGTTACATCAGTTTGCTCAGGTTCTTGCAGACCTCAAAATGTCAAGCAGCCAAATTCTTCCTCCAACGACCCAAAATTCTAAAAATTCCATGAAAAAGGTAAACCCATTAGCAATTCATAAGACTTTATAATAGCTAAAAAATGGGACAATGGTAAAGACGTGGTGAGAACCATCCCTCTTTTTGCTTATGTATTTGAAAAGAAATTTTATAAGTAGTTTATAGAGTCATTTTGATCATGTTGCATGTAAATTCCTTTCCACAGAGTTTAAAAAATAAGGCAGTTTATTCTATAAATGCATGTGCGTGCAGATGTTTGTTAATGCGTCTCTAAGTAGATGGTTAATCAATTCAAAAGACTATTCTGTCAATTTGCTACTGAACTTTATGATCACTGTCACTTAAATTATTTTAATTAGCCAATTTACTCTCTCCGTTAAATTTCTATATACTCCATCCAAGTCAGTGTTAAAATTTTGCAGCAGCTCCAATTAATTGTGCAAAATGCCCAAAAATTTTC
>Dhingra_Pear_16_GATCAG_L001_R1_001_paired_trimmed_paired_merged_contig_95360 PREDICTED: uncharacterized protein LOC103400192
TATTGGGAAACTAAATCTAATCCTTTCTTCATGTTGTAAGGATCACTATGTAACTTGATTATACTACTTTTTGTACTTGGTAAGAAAAAGTGGTTTTGAAGACGAACCCACATCTCTCGAGAACTCTTGCTACCAATTACAAAGGAAATAACGGATGAAGAGAAAGTTGTAGTAAGTAGCAATATCAAAGCATAATCATGCGATTTCCATGCTTTAA
>Dhingra_Pear_16_GATCAG_L001_R1_001_paired_trimmed_paired_merged_contig_96865 PREDICTED: uncharacterized protein LOC103400192
GTTGATTTTGAGTATCAAGATTTCTTCTCGATTTTTTTTGGGCATTTCGGGTTATTTGTGCGATCTTCAGTCTACATATTCTTGCACAGAAGGTATTGGTGCTTGTGTCTTCTCTGTTTTGTGGGCATCTCCATTTGCCCATATCTGTATTCTACTTTCTACAAAGTTTGGCACACTAGGTGTTTGATCTTTTACCTCAGTCAAAATTTCTCTGCCAATTCTCAAAAATGGTTACTGCAAATCTTGCAATCGCCAATTACTGGCTTGATTTTTTCGGTTCCTGTCAAGTTGGATGAGACCAGCTACCTGAAATGGCACTTTCTGTTGCAGTTGATGCTTGAGGGCCATGGCATTATGGGATTCGTTGACAAATCAAATTTGTGTCCTCCTCAGTCTGCAACAACCTCTGCATATTCAGTACTCCAAAATGGTTCATCTGTTATCCCTGAATCAAATGAGTTTAAAGCATGGAAAACACATGATTATGCTTTCATGTTGCTCCTTATTGCAACACTTTATTCATCCGCAATTTCCGCTGTGATTGGTAGCAGGAGCTCTCGAGAGATGTGGGTTCCTCTCCAAAACCATTTTTTCTTAACAAGTATAAAAACCAGTATAATCAAGTTACATACTTATCTTTACAACATGAAGAAAGGATCAGATCAATTTCCCAGTTTCTTCAAA
>Dhingra_Pear_16_GATCAG_L001_R1_001_paired_trimmed_paired_merged_contig_134856 PREDICTED: uncharacterized protein LOC103400186
ATCTCCAATGAATCACCATGGAGACACTGAAGGGACGGCAATATAACATCTGCAGTTTTATGTTGGGAAAGACATGAATAATGATGAATTGCAAAAACAACGCTGCTTCATGCGCTTTGAAGTTTAAAAGCAGACCAAAATGTACGCTTCCGTAAAATTGAAATTACAGTAGGAACGAGATCCATTAAAAGAATTAGTCATCAATTTTCGAAATCCTGAAGTGAAGTTATGTTATGCACCAGACGGGCTCATTTTTAAGTTTTCCGTAAAACATACG
>Dhingra_Pear_16_GATCAG_L001_R1_001_paired_trimmed_paired_merged_contig_26376 PREDICTED: uncharacterized protein LOC103400117
ATAATAAAAATATATAAACCACTTTCTGAAACATGATTAAATGTCAACCTTGAATGAACACAGATTTGGGTTTTGAAAGCCCTTCAGAAACGGCTCTTCCTGGTTCCCAATGGGGTTATTTGTTCACTGCTGTCCAAGTTCCTGCCATAGATGCACTGTATTATGGGGATGCAATTACACATTTTGTTGAGTAGTTGAATGCCTTGGAAGTTGTAGTTGATGATTCTGGAGCATCTATGATGATCACTGTCCAATTTAATTCCCTAGTGTCTTCTTCTAACCTAGCTCCTTCAACATTGATGTCACTGCTAGGTTGCATCCGGGAACTGAGTCAAACAATGTCTTTATCGTCCCCTGAACTGATGTGGTTGACATCTGAGAAGTAGTTAAAAACATGACATGGTTACAAGACTCCTAGAGAATCAATTCTTTTTAGCTCCAAATCGGGGTCAATCTCGTTCTTTGTTGATCTTCCTCTAATTGATGATGCATATTATGGTATTGACATATATAAGTTCAAGGATGAGCTGCAGATATTGGGTGTAGTCATGGATTTTGAATAAGGAGCATCATTTGTTGTCCTCCGAGCCAGTAACTTCTGCGTCGATTCTTCCTGAGCTACCGGAGCATTCACCAGCCTGCCCAAAAGCACTGCCATAGTA
>Dhingra_Pear_16_GATCAG_L001_R1_001_paired_trimmed_paired_merged_contig_108758 PREDICTED: uncharacterized protein LOC103400088 [Malus domestica]	GO:0016021
TGGTTCTAATTTTTTCGTAATTTGGTATGACTGGAAAGATAATGCAGAGAAGAAGCTGCTAACTCTTATTTATATACACAAATACATGAACTCTGTTCTGCATAACGTAGAGCAAATTACACAGCGAAACGAGCAAGTACTGCAAAAGATTTGAGCTCAAGCGTCCCAGTTCCTAACGGAAGATTTACACTTCAAAACCAAAGCCAGAACCATGAGAATTATTGTTATACCGCTCGAAGAACCACCAACTCTGTGAATCCAATAAGGATCAAACCTGGAAAAGCTTCTATCTAAGAAAAGCGACAAAGCGATGGCCAAGATCAACACCAAGAGCAGCAGAGGCAGCCAAGAAGCGAAGCTGATAGGCTCCTCCGAATCAAGCTCTGAATCATCTGTAGTTCTGCGGTCGATGTAGAGAGGAGAAAGCACGGCTAGAAGGCCCAACACTATCGCCACCAGCTTCTCGTACGATGAAAACCTGCTTGTCCTCCACGTCGCTCCAAGTTCCATTTTATGATACCAACTTAGGAGAGTCGGGAGAAACCACCTTCTGTTCTCTAACTTGGATCTCTTATGAAGCTTAAAAAGGTGAAAAAGTCCCCTGTGGATGCTCTTTGAAAGAGGAGAAGATAGCAGCTTAAACACGAAGGCTCTAGTGCAAGGCTGAGTGGGAAAGATTATTCTCCAATAACAAAAATTTAGAGATGATTTGTACTGGTTGTGGCTGAATGGAATCAGATTCCTCATGCTTCCCATGAATTTTCAAAGACTCTTACCGTA
>Dhingra_Pear_16_GATCAG_L001_R1_001_paired_trimmed_paired_merged_contig_123873 PREDICTED: uncharacterized protein LOC103400073 isoform X1
CAGATTTCTGAACCAGGCCATAGAGCCAGAAATACTGCTACCATCACCATATGGTGCCACTATAATTTTAGCTTTCTTCCCCCTCCATAACACTTTATGTTGTTGACATAGTAAGGCGGGATCGCGATGTTAGACATGTCAAAATGCAAATTCGGGTTACGAGAACGCTGCACAATCTGAAGTTTACATTAGACATCTACAGCAGCAATTTGATGCAGTGAAGGGAAGATTCGAGGCCAAATGAGACACCGATTTAAATCCCGAGCCTTCGTTGAATGGTCAGTAACTATAAGCCCAATCTCCAACAACTGCTAAGGTCTTGACATGGGGAAGT
>Dhingra_Pear_16_GATCAG_L001_R1_001_paired_trimmed_paired_merged_contig_74754 PREDICTED: uncharacterized protein LOC103400029	GO:0016021	GO:0031072	GO:0051082
TCATTGACCGACTTTGGGAACGAACAGAGAAACTGTGAAGATATTGGCATGTCAATTCCCGTTGCTAACTAGCTAATGCCGCCGGTGCTCCTCCAATTTGGGTGCAAGCAAACTCTGCATATCAACAAGCAGCTCCAGATGGCGATCTATGGCGATGGCTTCGGAGCCCAACTCCTCTTTCGCTCCGTCTGTCGATTCTGATCCCAATCCCGCCGCCGATACAAACCCCGCCGGATTTTGTATTATAGAGGGGCCTGAAACAGTGCAGGACTTTGCCACAATGGAGCTGCAGGAAATTTAAGATAATATTTGGAGTCGGCGCAACAAAATTTTCTTGCATATTGAGGAGGTTCGCAGGCTGAGGATACAACAGCGAATTAAACGCGCAGAGCTTGGAGCGGTAAATGAA
>Dhingra_Pear_16_GATCAG_L001_R1_001_paired_trimmed_paired_merged_contig_7047 PREDICTED: uncharacterized protein LOC103400018	GO:0016787	GO:0008152
CACCAACAACGCTCAGCTTCAATGTCGGATAGTCCAAACACCGATAACCTACGTGCTCCTCACCGAGACATTCTAGCTGAAGTTGAACGCCGTCTTTTTTCTTTCCAGAAAACTGTGTTGTATGCCAGGCATCATGGTTTCCCAAAATAACTGCTTTAGCAAAATCGAGATTTGCAACACTCTTAACGAGTTCAACGTTCTCTTCACCAAAATCACCTGTAAAAAGAACCAAATCCGAAAGGCCAAAATAGACAAAGGA
>Dhingra_Pear_16_GATCAG_L001_R1_001_paired_trimmed_paired_merged_contig_22489 PREDICTED: uncharacterized protein LOC103344665 isoform X2
AAACATTCCGCCTTTTTTAATAAAATGTACCGATGATATTCTCGATCGACTAATAGATGTTTCTTCGGCTAAACCTACTTTTTATGACAAATTATTTGTCGGCTTAAGTCTATTAGTTTCTACCCGATAATTCGAATATTTCGTCGGGACAGGACTGCCGACAAAGTTTTGCTTTATCAGCTTAAAATTTGTCGGTAAAATAATATTTTCTAATAAGCATGCAATCATGCATGTAAAAGCAGCTGGTTTTGGGATTCCTATGGGCTTTGAGGAATCCAGCTTTTTGCTAATCAGTGCTGTTATTGTTTCAACCTTCAACAAAAGAAAGAGTGAGACGTCTTCAGTCAGTTCAACTTCCATGTACATACACTGTGGCGCTGTAACTTATAACGAAAAGGTAGGTGGGCGAGGGTTTCTCTAACAATTTTTTCTGATGTGTAACTTAGATGTGCACTAGAGAAATTTCAGTGAGCGGACACCGCTCGTTACAGAACATGTTATGAAAGTTCACTTTTACCTTACCCTAATGGGTGAGAGAGGAGAAAGTTTTAGGTCCAAAAACCGAACCACCTATTTCGTCCGGCTCAGACTCTAAAAAATCTCTCGTGACCCACCACATTCTGATTTGGAGGCCACCACTACCTAACGTTTTGATTCCATCCTCCGTCCGCTCACATCATTCAGATTGGGAGTGCCGTACTCATGAACATCTAGTGAGAGAGAGAGAGAGAGAGAGAATGCTACCAAATTGAATATACACAAGCTCATCTTTGTCTAATTTATACGACCAAAAAACACAAGGCAAGAGTTTCCTAGGATCTACTGGCGGAGTTTTCTGAATAACCATTTCTGTCGGGCTGTTACATCCATCGCCACAAACATCTTCGCCTTCCTCTCGTCTTCTAGAATCTGAGAAGCTTCCAAGAAGAGCTCATCATTCATGTCAGGTACCGTTTCAAGTGCATCAACAATGCGTTCTATTGAGCAGCAGTCTTTGTCCTCTTCATTGCCGACGAACCCGTTTACTCTATGTGGTTTCTCATCTAAGGTTTCTTGTACCTCCTCCTTGATGGTTCTTTGAACTCTCTTGCTAGCTGAGGTGGATGAAGCTGTTGGTTTTCGCTTCTTTCGCTGAATCGATGTTTCATAGTCCATGGTTCGGGATTGCAAGCCACCAAAGGTCATATAAAATCCCGTTTTCCCCATTTCCGTACTCAAATAACTTGATCTTCCATCAGCGACTCCATTGCCATTTATCATAGTCGAATCATTGTAGTCCAAGATGCTATTTCCATATGCAGGTTGATATGGGTGATCCTTCACATAAGCGTCCCAGACATCGTCAACTTCTGCGAATATTGTCTGCTGAGTTTCATCCCCAACATTAACTCTCGGATCATCATCCTCGGCATCCATAGAGTGATTAGATGAACTCTCCCTTTTAAGACTGTCTTCATTTCCATATATCAAGCACAAATCATTGAAATTTGGTAGGGTTCTATTGCGGTATGATCGTGCATCAGGGCGCACCTTGACATGAGCATCCCAAAGATCACCATCAGCAGTTATCCTCTGCTGCATTTCATCCCAAGTAAACCCACTTTGGTCAAGTAGAGTTTTCATGTCATTGAATCGTTTCCTCAAATTCACAAAACGACTTTTTAAGACATCTTTGTCATGCTGGGAACCAAACTGTGCTCTGAACTTAGAAACCATATCAGTCCAGGCTAGTTTACTGAACTTTTGGTTAACCATACTTCCGTTGCGAACTTGCTCTAATATTAGATCAATGAAATATCGGTCCATTGGAGGTGTCCAATCAGTTCTCCGGTGATAGCTATGGTTATAATTGGCATCACCGTTACAGCCCATGGCTTGACCTGATTGGTTGTATCTTTCCCCCAAATTTGAGTTTCCATAAATCAAGCACAAATCATTATAATTTGGCTTGGATTTCGTTCTATACGCTTCCGTATCAGGGCATTCCTTAATATAAGCATCCCAAACATCATCATATGCTGTGACCATTTGCTGTGTTTCGTCCCACCAAAACCCTCTCCGATCCAGAAGATCTTTTGTATCGTGGTATTGCTTCTCTAAACTTTTGTAGCGACTCCTCAAGAGATCTTTGTCGTATTGTAAACCAAATCTTTCCTTGAATAACACAAGCACATCTACCCACGCTTGGTCGTCCAAAGAGTAATCAATCTTGTTCGCTTTCTGCAGTTGCTCCAGAAGAAGGTCAATCAGATAACGATCCATTGGAGGTGTCCAATCTTTCCTTGAAAAAATGTCATTTCCATGGCTCTGAATGTCTTCTCCGTCTGTCATAAAATCTAGGCCTTCACTGTCAAGATCCTCAAAGGAAGCCAAATGACCATTACCAGAAAAAGAAAAGGATTGGCCCTCCCTTTCTTCTTCATCTTGATCCAAATGATTAAGGAGTCCATTGCTAATTTCACTGGCATATATCGAGTTCAAATCCTGATAGTTCAGCAAGGGTTTCTTCCTATATACACGTGCATCTGGAAGTGCCTGGATATAATTTCCCCAAACATGATCATCAGCCACAATCATTTGTCGATTTGTGTCCCAATAAAATCCTTTTCTGGCAAGTATGCTTCTAACATCAGTATAGTACTTCAACAGTTTCTTATGAAGCTGTTTCAAGAACCTTGTTTGATAGTGAGAACCAAACTTTTTTTTGAATAACGTGACCATGTCTTTCCAAGCTTGTTTTGTGAACGTATTATTCATTTTACTGCCTTTTTCAAGTTGGTCCAGCATCAGATTCAGAAAAAATTCGTCCATGGCTGGTTTCCAATCTGCATTTCTTTTCACTTTACTTGCAGGGGTAGGGCTAATCACTCCAGCACCATCAATCATCCCCTGAATTTCGTCATCAAAATCTATATCATGACTTGAAAGGCTGTATCTTCCATCTGCTTGCGTATGTGCATATATCAAACACAAATCATTGAAGGTCATCAGAGCTTTGTTTCTGTAGACCTGAGCATCTGGGTGAACCTTGACATAGGCGTCCCAAGCATATTTATCTGCAATCACCATTTGCCGTGTGTTATCCCATGAAAATCCATTCTGATCAAGAAGGTTCTTTATGTCGTTAAATTGCCTCCACAGACTAGTGTAATGACTTTTCAAGGTATTCATATCATATGGAGTCCCGAAATTGCCATTAAACATCATCAACATGTCATTCCAAGCTTGTTTGTTGAATGTATGGCCCAATCTATTGCCCCTATGAACCTGATCTAACATAAGATCAATAAAATAACGTTCCATTGCTGGGGTCCAACTTGTCCTTAACCGATCACCACTTGATGGGTTTTGGTTGCTCATTTCCTCCCTTTGATTACTCCGTGAGCGAAGAGAGGGAAGCACGAGAGCTCCGAAACGGAGTGAGGATTTCACGGGTCTTTCGAGCTTTACTGCAATGGAGTATGGAGCCGTCAGTTATGATGCTCGGAGTACCATATTCGA
>Dhingra_Pear_16_GATCAG_L001_R1_001_paired_trimmed_paired_merged_contig_106943 PREDICTED: uncharacterized protein LOC103344429, partial
TTGTTGGTGCCGACAGGGAATGCAGCCTTCCATAGATCTTGCAAGTTGCGGGGGTCCTCCGATTTCTTCACCCGCTTCGTCGTCCGAGTCGTCCTTGTCGCTTTGCTCGATTCCTTGTGCTTGTCTGCCTCCGCCTTCCGCTTGGTGCCTCTCCTCATTTTTTTGCAGCCAGCAGCTTTGCTACTCTCAGGCTCAGCTTGCCTCGCCTGAAACGGCAGAGAGAGAAATAGGGTTTGGCGGT
>Dhingra_Pear_16_GATCAG_L001_R1_001_paired_trimmed_paired_merged_contig_40886 PREDICTED: uncharacterized protein LOC103343855, partial
ATTTTAACAGGAAGCATTATCTGAGAATCAACTGTAATTTTTATACGAGAGATTGGAGAAACAACTGCAATTTTTAACACTGATGATTTTTTCTTTTTTTTCAGAAACACGAAAAATATTGGAACGAAAACATACAGTTTGAAACATACAATTTCCTCACGAACTCCGAAGGGTTGAACAAAAATTTGATGGATTACATACTTGAAATCATTTCAGCTTAGATTTTGAAGACCTTTGAAGAGGTTTTGCAATGGGCCTAGCTGCAGGTGCACTTC
>Dhingra_Pear_16_GATCAG_L001_R1_001_paired_trimmed_paired_merged_contig_137449 PREDICTED: uncharacterized protein LOC103343803
CTTCTCAACTACAAACTTTTAGCAATGACCATGATTGAGCAAATCCTCAATGAACTCTTTGAGGTTTCTGCAGTTCCTCATTGTGTGGCCGCACGCTTTGTGATAGTTGCAATACTCCTTAGAGTTTGGGTTTGGGTTCACCATTGGGCGTGGCTTCTTGAAGAACGGTTTATCTTTAATCTTGTTCAAGACATTGTTAAGGGAAATGTTCAACAGAGTGAAAAAGGACGAATCCTTATAGGGCTCCCTGCACGATTCCATACAATTCGAATGCCTTAGGTACC
>Dhingra_Pear_16_GATCAG_L001_R1_001_paired_trimmed_paired_merged_contig_108325 PREDICTED: uncharacterized protein LOC103343679
GGTCTCGTACGCACAGTCTCTTAGATTATATTTATCCTATTTTCTTCTTGGATCTTTTGCTTGAGCATCCTTGAGTGCTTTGTAACATGCTCGACTGTCGTAGATAGAGAATAAAATGGTTTTGTCAAAACTAATATTCCCAAAAGGATATTGGTTTCACTGTTCTAAATTATCAACAAGCCCTAGATACCTCAAATTAATATTCGAATGTTTCTCATTCCCTAATAGTAAAACTCAGGGTTAGCCCATTCCATGAAGATTAACCCTAAAGTTGACATCAATATTGTTCTAAAATATCCATCATTCAACCTACTTTCATTACCAAGGACAATGCCTGTTTCACCAAACCTTAACCATATAATCATACAAAATTGTAGCTTCAAAAGTCGTATGACATTGTTTCTGATTAGAAACCACATCAAATCACAATACTTGTAGCATTCTGACTTTATCACTCGCATCAAAATTGCGTGTACAAGTTGATAGTTAAAATTTAGTATATTTTGCTCTAAAAGGGTCTAAAGCAGTTGTTTTTAAACTGTAGCAGTTGATCTTCAATCAGTTTTCCTATAATATCATAATGCACGTGTTTATGTGAGATAAGCACGTCACAGCAACTAGAAACATGTTACATGGTGGTGCTCCTAGATCATGATTTGGCTCCATTTATGTACTGCAACTAGCAACTGATGCGAGAATT
>Dhingra_Pear_16_GATCAG_L001_R1_001_paired_trimmed_paired_merged_contig_124169 PREDICTED: uncharacterized protein LOC103343567
ATCCAACTAATAATATTATTACAAGCTGATAAGCACGATGATCAGATTCTGAGGGACAACTCGGTGGTATACATTAATCACCGGCGACTTTCGCAGGGTCAATCCTTATTAAATGGCCCCGGAAGTCCTGCCTTTTGGAAATAAAATAAAATAAAACGAAAAGAAGATGCATATACATATATGCAAGCGGCGATATATATGTATAAGATCACTAGCTAGGAGCTTGATAGATTCACGATTTCCTTGCCTTCTGCACGAAGATATACAACTGATGAAGCTAATTAGGTCGACCATGCTTCCTGGTACCAAATTGAGTAATCACCACTCCGCCGTAGAGCTCGGCCGCCTCGGTGCTAGTGAGAATAGCAGTGCCCATTTTTCTATGACCATTATTAACAGGCCCTTGCATCAAAGTTTGACTCTGCTGATCGTGATGAGCTTCGTTGTAATTGGCCATCTTGTGGATCTTGGTTTGTGGATAAAAATGTTGTCCTTGATGAAAAGGAGGAGGAAGAGGAGGCCTAGTAGTAGTGGTGATCATCTTCTGCGGCCAGCTACCGTAGTACTCGTCAGCTGCCACGTTCGTGCTATTGTTGTAAAGCACGCCGTGGCAGTCCTCTATGATGGTGTGGTGTTCGGATGCAATCGGGGCGGCTACCTTCCGGTGAATAGCAAAGCGTTCATAAACAGCCATTGCTAACTTACTAACAATGAGTTAATTAAGGGGAGCTAT
>Dhingra_Pear_16_GATCAG_L001_R1_001_paired_trimmed_paired_merged_contig_79506 PREDICTED: uncharacterized protein LOC103343555	GO:0005576	GO:0009405
GAAAATGCCAACTCTGCCAAGATTTATAGTGGTGAAACCAAACCACAACAGCAAATACTTTCGCCACACACGACGGAAATCTTGATGGTACGCCAGCTCCGGGGTTTCTCAATTTCACCGGAGAGAAGGCTGGGAGCCCTTACGCCAAGTTCGAAGTGGAGATGGCAAAGAGTAACGGGAATGAAGGACTAGTCCGCATCAGATGCTGTTACAACGAT
>Dhingra_Pear_16_GATCAG_L001_R1_001_paired_trimmed_paired_merged_contig_8147 PREDICTED: uncharacterized protein LOC103343524
CCTCACTCTCCTATATTCTTCATTGCCCCCGAATCACGAAAATGATCGACAAACAAAACATTTGCGATATCTGTGGAGGGTCTTTCCCAGAGGGCTGCTGGGTCTACTGCTGCAAAGATTGCGACCATACTAGTCGTCTCGAGTGTTCCATCGCCATTACCTTCTAAAACCCCTAACCTAAAGCTCTAAATATTTTATTAAATGATTTCTTTTTCTATTACAAATAAACATTGTCAAGCTTCAAACCTTAATAATTATACATTTACCTGTGTATTTATTCTAATGTTTCCAAGAAAACAAAATTATAAAGAGCGAGTCATCTATTTAAGCAAGCAATGG
>Dhingra_Pear_16_GATCAG_L001_R1_001_paired_trimmed_paired_merged_contig_85999 PREDICTED: uncharacterized protein LOC103343377
GGCAACATGGAAGGCTTACGTATGAGACGATGACATGGGATAGAGATGAACCTCACAATGACCCAGTAAAAGGAGATGGGTCTTGGAGTGCAGCTTCATTATTTCTCATGCGGTGAGTGGCTCCTTGTTGATTATTAGGTTAAACCCTATTGGTTGGGCTACCAACCATTGCGAGGACCGTGACCACAATGTCCCCAGCCGCCGCGTAGGCGCTAGTTGTAGCCACCATGGTCAGGATTCCTATTGCGAGGTTGCTGGGCCTAGAAGGTAGTAGGGTGCTGCGGACCATTAGGTTGCAAAGGTTGGGCCACGGGCTGCAAGGGTTGTTGAGAAGGAGTAGCAGCACAAAAGATGACAGTAAGGAGAGCATGAGCTACTGTCTAGTCCTCATTTGGGCCTCAAAGGTCAGGAGACGGGAGCAAAGGTCAGGAAATTCTGGCAAAGGAGGAAAATTGAGAACAACAGTGATAAGCATTGAACCCCAAGACCTTTAAGTACAGAGGTCACCAAATCATTACTAGAGACAGGTTGATTAATTGCAGCAAGAGAATCATTAATAAACTTAGCTTGTTGAAACGGGAGCCTTTGGAAAGTCCTAGAGGTTGACACCACAGACACTCCCAGATTACTTGAGTTGAGGTTTTACCAACAATGAGTGACAAAATAGGTCTGGAAATGGTGGAAGTCAAACAACTGACAACCAATCGATCCGTCTGAAGCAACGTAGCGAAAGCCGGATTCGGTTTAGCAGGCTCCTTGTCAAGAATAGGAAGGGTGCCATCCATGTAGCCAAATAAATGATGACCCAAAAGAAACGGCTTCATCTGACTAAGCCAAAATAGGTAATTAGTTTTGGTGAGTTTCAGAAAGTGGGCAACTTTAGAACTGGAGAGAAAGGTCTGGTAGTGGTGGAAGAGGATGAAGCTTGAGTGGCCATGGGAAGGAGGGATAGGAGAGGGTCACGACAAGGAAAAATTTGGGTAAGGGAAAAGAGGGAGACGGCTAGATTTACGGAAAAAGGATGCTAGGGTTTTACCAAGAAAAAACCTAAACGAGTTATACCATAAAACCTAGGCCTATAAGAATTTACAAAACCTAGCCTCACATAATCTTAACTGAAT
>Dhingra_Pear_16_GATCAG_L001_R1_001_paired_trimmed_paired_merged_contig_122881 PREDICTED: uncharacterized protein LOC103343273
TGAAAACAGGATTCTTGGGTAGTCATAGAGCGGGTTTACTTGTTTCTAGAGGAAGCCTAATCAGCTAGTCGCGCGGAGCTAGGAAGTTCCTTCGCTCAACCGAAACGGGCTGAAACGACAACAATTTCTGGGAGCCCATATCGGCCGGGAGCTAGAACCGCAACAACCCCGTGGTTGACGTCTTATCTTAGCACTTTATCACCTATCTTTGCCAGGGGAGTCCCGTCTTTTGCTAACGAAGAAAGAACAATGGTATTCATTTTAAAGTCTTTATAGCCTTTAGAAAAAGATGCCAGTTAGATGCTTAACACCGGTAGATTCATTTGGTTGTTTTTCCTTGGCTTATCGAACCAGCGTATGCCCATTCCTCCTTTGAGGACTCCCAGTAGAGAAAGCCTAAATTTGCCGATGTGGATTGAAAGGAAGTTGGGGATGGACATAGATCCTTCCGCCTATCCGAAAGAAAGCAATGGTTTTTTTATTTATTATTTCCGGAAGCAATCTTCACTGGCACAAGGATCTCCTCACAGCAACTTCCACTACGATAGAACCCGACAATGAGTTTACGAAGGCTTCGAGTAGTGCGGGATAGGCTAATCACCAGACTGCTCTGGAATAGGTGAATCGCC
>Dhingra_Pear_16_GATCAG_L001_R1_001_paired_trimmed_paired_merged_contig_56087 PREDICTED: uncharacterized protein LOC103343242
GCCATAAAGTGTAGTGATGTGGAAATGTGAGTAAATTTAAACCTAAAAGTGCCTAAATGTAAGAGTGCCTAGTCAGTGGGAGCTCCTATTCCACACATGATGTTAGAGCATAAGTAAAGTATAGTAGAGTGGATTGAGAATTATTCCATCGAAGGTAATCTCCAGTACCAAGATTTTTCAAGAATCCTCGTTGATACGAAAGCTCAGCTACAAGAACTTGGAGAGGCGAAAAATAAGGGTGAGTGGGCCTAAAAATAAAACTTTTTAAAAACCTTTTTGAAAATGTAATGACCCATCGCTATAAAACAAGTATAGTTTCCAAACATAACATACTACGTATAGTATGAAAATTACTTACGTTCAAAAACTGCAATACTTCATAACAATTCGTAAATAAGCATTTAACTTACGGTAATCACAATATCTTGCAAAAATAAACCTTTCATATCAAGTGCTCATCAACACATGCTGACACACGAGTTCATGCAGAGATATTCTGACATGAACAGGACTGGGTGTAATAATGATATACATTCTAGTACTACAATCACGTGAAGACTGACGCTATCCGCATCACATACGAGTCCTAATTGCCTATAGCAATCTAGGACAGGACTGGCACCTACAATGGATCCAAAGTGAGCGTACGGTGTGATGTGAACATACACATGAAGCCTGGCCCTGGCCCAGGTGAGTACTGAAACTAGTGTAGCACACGATGAACATATAATGTAAATATAGTCATGCCATAGTGATTTGATGATTCTAGTCAACATAATACTATTCATAGTCGTAAATGTAATTAAGGTATCCCGTAGGATTTATAACAATTTCCTAATTCTCATCGTTACGACATTTCTTATAATCGTTAATTTAATTACAACATCACATAGAAAATTCGTTATTAAGCCGGAGTCTTTGATAGTAATCGTACCCAAACTTAATATTCGAACCTATTAGTAAAACTCAACTTAAACGATCAAATTTGGGAAAACAGAGTGCGAATTTGGAATTAGGACATCAAAATATGCTAAAAAGGGTCCCAGCTACTACATCAACGCCCGAAGTCAACAAGCACCTCCAAAGCACAACAGTCACCCCTAGGGAAAGATGAGAACCAGCTAGAAGGTCTCATTCTTCTATAGATCAAATTTGGGATTTTGACGAAGATAAACACTTCTGTTGAAAAACTACAAAAGAACCAGACTTCTGCCCATGTTAAAAGCCATTCCAACTTCGTGGACATGGAGAGAGGGATGAAAAACCTAGAGAACTCGAGCGGGACAATGCCTTCTACCTAAATGCCGCAGGCCCCGTGAGAAATCCCACCGACGACCTACGAACCCCAGGTGCGGATACGGGGGAAGGAACCTATAATCCACAAATCCCCCTTAAAACACCTCTGGGGGTACCGAGAACGGAACCCCACTGTTTAGGGTTCAACGAACCTGAGGTTCCCAAGAACCAAAAGTAGTGATATTCTCTGAACAAAGATAACCATGTAGGTCACATCTCACCCCGTACTTCGAGCAAGCCGATGGTCTTAATTAGAACACCCATTTCAGCAACAATCGAAGGAGTTCCTTTGCCAAAAAAATTCTCTCAACCAAGGTTCAAGTCATTCCATAGTGACTTTGACCGCGATTACCATATCACGCATTATAGAAACGTTATGGTGTTATTCAACAACAACGATGCTTGGATGTGCAAGATGTTCCCGTCCACCTTGGAGGGACCCGCTATGAGGTGGTACTCAAAATTACCTGCCAAGTCCATTGACTACTTTGAAACTATGGCTGTCTTATTTATGAATACCTATACCGTATACCGTGATGTCCGAAAACGCCGCAAAACTATGTTCAGGTTACTCCCTCAAACTAGAGATGGAAGTCTTCGAGCCTATTTGAAGCGCTTCCATGCATAATTGGCTGAGGTGGAAAAACCAAATGACAAACTCGCGACTATGGCAATCAAACGAGGCCTCTATGTTCATTTGCTTCTCTCTCAGAAGCTGAACAAAAAAAAGTACGACTATGATACTCTAGCTAAATGTTTTGATATCGCATACACTCTGACCAACTGGGATGATAAGAGTCGAAGGATAGCTGTTGAACTAGATTACTCTAGGCAAATTGACATAAGAAGGGTAGATAGAGACACTCTCCTACCTTCTCTACGACAGGTTATGAGAGGAGAGTGTCGAGACAAACAAGTCATATCAAATCCTAAGCAGTACACCGCCTTGAACACTGCCCTTAATAACATCTTCCATAATATAAAGGACAAACCCTTCCTCCAATGCCCAAAACATCTAGCTAAGAAGAACCCAAATGAATATAGTTCTTTCCACAATAGTACCGGCCACGCCACCAAAGGTTGTTAAGCGTTGAGGGATAACATCGAGGAATTACTAGATCAGGGGCATTATTGGGAATTCGTCAGGGATAAGGGAAGAATAGAAAATTTGGCTAAACCCAGGGAAAAA
>Dhingra_Pear_16_GATCAG_L001_R1_001_paired_trimmed_paired_merged_contig_134667 PREDICTED: uncharacterized protein LOC103343127
ATTAAATAGTTTGTTAATAACTCGATAAGATGAATACTACTTTGTAAAAACGATGGCGAGTTCCTCAAAACTGCCAAAAGCCCAGGGGGCCAAAGTATGGAAATCCTAAGTTTCTCCTAGCAAAGTCATGGCAAAGACTTCGTACATCTAGGCTTCGTCGTAACTTTGCACATCAAGGCATCATTAACACACCTCGACCCAAATATTTAGTGGCACCGAAGTCAAGTGTGTTAGCCATCATCCAGAAGGGTGACGAAGCCATGATACGTATGAAGTCGTAACTAAACTTATCAACTATTAGAATCGACCGAAAATCCGGCTGAACTTCCCATAAAATATAGATAAGCTCAAATTAAAACACATGTAAATAACCATATTAATTTCAACACCTCCCCGAAAAGGCCACAACTAATAGGCCTGTGAC
>Dhingra_Pear_16_GATCAG_L001_R1_001_paired_trimmed_paired_merged_contig_67677 PREDICTED: uncharacterized protein LOC103343056
TCAGAGTGTATATTTACTAACTTGGTATGCTATATCACATTCAGATAACTCTTTTACATGTCCTTTTGTATTGTGTTTGGTAAATATATAATATTTGTTGGAGTATTTTGTATATAGTTGAGTCACATGAAATTCAAGATTCCAGTTGGTATATCATTTGACGCTTACCATCATCTAATCTTTGGCATTTATAATCCGTGTGGTTGCTTAACAAAATCTGTTCGAATAATCTCCATTAAATGACTTCTGTGTTTGTGACCTTTTACTCAAACTTTATATATTTTCTCCTCTCTAATTTGTGTTTTTTGCATTGTCAGAAGATTATTTTTGTATAAAATATAAATGTTTGAAACATTCTACCCATTGTTTAGTTTCTTTGACTAATTTTGTAGTGTTAGTTCTGCACCATTTCAGTTTGGCTTTGATTGGATAAATAATAGCATTGTTTATGCTAATTTGCCAATTTCCTCATATTTTTAAGTTATCTCGAAGTCGGATTCTGGGCCCTTTATTCAGCGTTTTGAAGACGTTACAATTTCTAAACCCCCGCAACATCGCGCGGGCAACCTTTCTAGTACCATCTAAACTTTTAATTTTGTAATTTTACCACCTGAACTTTATTAATTGCTAGAATCTATCATCACTTTCCATTCATTTTTGCTGAAAAAACATATCACTTGTGTGGGCTTTTTTGTCAAGTAACCTTTTAAATTTCTTGAAATCACTTTATTCGAAGGAAAATGATAAAGTAGCATTCGGAGGGAGGGTCTTTGTTGTAGCTGGATACAAAGGGTTTCATGGAGAGAAAGGAAAACAATTATGTTTGATTTTGGCAGGGGTTGTTGAAGAATTGAAGAAAACATTGATTGTTGGCATCTATTTTGGCGTCAAGGAAAGAGGGATGAATTTCGTTGTGATTTGAGTTCATTTTCTGTTAAATTTATTAAAGGTTAAAATGAAGGCATGGATTGCAATCAGTAACTGCAATTTATTTGAGTTCCTTTTCATAGCTTGCAAACCGTAATTGCAATATGTACTAGTTTCATTGAGTGCAATCTCTAATTGCATTCTGAACTAGTTTCGTAGGTTGCAATCTCCAATTGCAATAGACAAATATATCAAAACTTGAATTTCATTTTAATCATTTTATTCAGTTTTTTAAGACTACTTCGTTGTAATAACTTGTGTCATTTGATTGGAAAATATACACCCAGCCTTATGGACCGCTGAAAATACATCATGGCACAAGATATATTCTGGTGCTAGTGTGGATTTTGATGACTGCCAAAGCATTGGGATATCGAGAACCTCTTGATTATTGCGGTGGAAAGTAATTTGGTAACAGAGGAATGTCTGCTCAACCGTATAATTCAGAAAGTAATTTGGTGGATGTGGATGTACAAGAAGTGGAAGCAGTGGAAGAGCCTGACGATAAGCTTGTTGATTCGGATTATGAGTAGCATGATCAAGAACCACAGCCCGATGGGTACAACGAAGAGGTACATTCTCAAACTGGAGTCGAAGAACCAGAGTCTGATGAGTACAACTCGAAAAAACTTAGAAGCTTATTTGAAAACTCATCTGATGATGAAGAACCGGATCTAATGAGAAGGAATAGGAGGAAGAAGAAACGACCCAAATTTAAACAACATAGAAGAGAAGCAGATGTCTGAACCATAGAGTTTGATTTGGGGATGGCTTTTCCAAGTTCCAAGGAATTCAAAGATGTGAGATGGATTTTTTGTAATGATTGCAGGTCTTACAAGTTGACCATAAATTATTGGTACAAGGTTAAGGCTATTTGCCACAACTTATTTGTTACAGTTGATGAAGCACAAGTTTATTATGGATGAATTATGTTGTTTTTAA
>Dhingra_Pear_16_GATCAG_L001_R1_001_paired_trimmed_paired_merged_contig_88194 PREDICTED: uncharacterized protein LOC103343056
TTGCTGAAAAGCAGAATGTTGTGAAATCCCGTTCCTGGATTTCACTGTTATAATCTACGTATTTGTATTATTGAGATTTTATATTATTTTTGAAAATTATATATTGTTTCACATAAGCCCCTTCACTTTTCTCAGCTGCCAATGACCATGCTTTATAAAGTTGAGCCGGTGTTACGTGCAAATTGTAATGTTTATGAACACTCCGTTGAAATTTTGACACTTCCCATTCAAGATTGTCAAGCAAATCCTCAGCATACCTATGTGATAACCAAGATGAGGTGCATAGTCTGAGCTTTTCCTCTCTCGGACATGTATGGACATCATTGAGTGTCTTCACTATAAATGCAGAGCTGCCATCTATTTTGCTTGCATAAATCACCCATGGACATCCCTCCTTTGTACACTTACCCTGAACTTTATAACGCTCTCTTATTGGGAATCTTATTTGTCTTCCATTCACACAACCATAATATGTCGCTGCTTGTCTGAACTCTTTTTTATTGGCAAATATCATTGCAGTTCTAAATTGTGGGTTCTTGATATCCAGATCACTTCTAAAAGGAATGAGTTGGCGCATTTTCTTCTTACTTTTCTGCTTCACTGGTTGTTCACCATTAGAGGTAGTCTCCAATACCAGATTTTCCAAGCATCCTCGTTGATACAAAAGTTCAGCTGCTAAACCAAAGAAAAGACGAACCCCTCGGCAAAAGCAAGGAGCATCGCGATACGCACAAGAATTTCAATAAAATTAGCTCAGATGCCTCGAGATGACTTGCAGAAAAAATTCTTTTTAGGTTTTTCCGTAACAAATGGTCCATTTATTGATGGGTGGAAATTCCTTGCACATAATTAAGGGAGCCAAATCATGTTGTAGAGTCAAACCCGCCTCGTAGCATCGAGAGTCCTTGCAATGTGTTTCGCCTTGATCGNNNNNNNNNNNNNNNNCTGTGGATCGAGAAGCAAAAAAACAAGAGAGAGTTTGTAAGAAAAGATGGTGAGCTGAATGACGAGGTGGTATGATCTGGCTCGCCAGAATGGCCATTGCCGTGAGTGGCTGGCGGTGGTGTTGGCCACTGCAACTTCTCTG
>Dhingra_Pear_16_GATCAG_L001_R1_001_paired_trimmed_paired_merged_contig_107253 PREDICTED: uncharacterized protein LOC103343011
CAGCTATAACACTATGAGCAGCTACTCGGATCTTCTCGGCAGAAGCAGTTGCTTTCAGTAAAGTTGTTGATTTAACACCGACTAAGAGAAAATCCCACCGTCTTATGGGTTTGGCTTAGGAAGAGTTTAAGGGAAGCTGGAACTGTGAAAGTCACCACTTTCATCAAGGTTAAAGCAGAAACCTTGACTGTCGCAGCTTTGGAGAGTGGAGATGCTCCTAAAACTGCTGTTACCCCAGCCTCTACTGCCACCAAGGTTAATCAGTTAGTAGTCGTTT
>Dhingra_Pear_16_GATCAG_L001_R1_001_paired_trimmed_paired_merged_contig_56942 PREDICTED: uncharacterized protein LOC103343011
GTAGCTGCTCATAGTGTTATAGCTGCTGCGGAGAAGACTAGCTTTTCAGCCATGAGAACAGCATTCTATCAAATAATGAGGAAACGGCATATCCAGAAAATTGGTGTCCTTCACTCCAATACAGGCACTGGTTGAATTTTGTTATATGTTGCATAAGGCAACTCCAGCGCCAACGGGATTGCAAGAAAGTGGCATACTAAGAGTCTGTTTGTTTGTTTGTATCTTTAAGAGCGTTTTGATGACTAGGATTCTGATTAAGTTTT
>Dhingra_Pear_16_GATCAG_L001_R1_001_paired_trimmed_paired_merged_contig_60399 PREDICTED: uncharacterized protein LOC103343011
AAATTAAAAAGGGTTAGCGCTATTGAAATCTGACGACCTGAGAGTATCGAATGAGTTGGTGCGCAAACTCTGAATACCTGAACGCACGAAACAATTTGTTTACGCAGTTCGTGAGCCTGAAACTCAGTCTGTAATTTGCATGCTTTTTACTCAAAGTTTATCAGAGTAGCAACGGATGCCGATTGTCTAATTAGGGAGATTAGAC
>Dhingra_Pear_16_GATCAG_L001_R1_001_paired_trimmed_paired_merged_contig_6704 PREDICTED: uncharacterized protein LOC103343011
CCATTGCCGGGAGATCAGAAAAAAAATAGTATGTAGATCTAAAGAAATGGATAAATTGACTGAGCAAACTGTGGGGCCTAATAATTGGATTGCAGCTGAATTTTTTTTGACGCCACCTCAAAAACAGAAGTTGATGGACTTAGCCTTGACATTGATAAATCAATATACAGGGATGTAACCTCATCGAATTCGACCCAGCAACTGCACCCACTTTCTGTGGAACCAAACCACTAACCAACCCTGGAACTTGCTCACTGCTTCAAGTTCACCTGTGTATTCTCCGCACCAAAACTTTTTACAAATGGCAAGTCAAGCACCAAGAATGATCATCCAACCTCCTGAGCCACCCTCGTGGCTGCCAAAAAATGTCCATGAAACCAACCCCAAAAATCTCTTGTAAAACCAAGCTTCCTGCAATATCTTCATCCTCTCCTTATTAACCTTCTCCAAAAAACATGCAAATTAGACAATCGGCATCCGTTGCTACTCAGATAAACTTTGAGTAAAAAGCATGCAAATTACAGACTGAGTTTCAAGCTCACGAACTGCGTAAACAAATTGTTTCGTGCGTTCAGGTATTCAGAGTTTGCGCACCAACTCATTCGATACTCTCAGGTCGTTGGATTTCAGTACCGAAAACGGCCAAATATTTTGTAGGTTCAAAACAAATGCAAGTGCCATTACAATAGCGCTAACCCTTTTTAATTT
>Dhingra_Pear_16_GATCAG_L001_R1_001_paired_trimmed_paired_merged_contig_110879 PREDICTED: uncharacterized protein LOC103342991
TGCATGAATTTGATGCTAAAATATATAAGGGATTTTCACCTAATCATTATGAACTTATAAGGGATTTTCACCTAATCCTTAGCTTGATTTTGCATCTCTTTGGCTTGATTTTGTACTCCCTACGTCAAAGAGGTGAGTACTTGAATAACTTTATCATTATCCAAGGACATACTTGAATTTGGTTGGGCCGGAGATGGTTGAGGTTGCATTGGTGCATATGGCCTTTGAAAAATCTCAGGGGGTGGCTGTCGAAATCCTCCTTGTTGTTGGGTTTGTTGAGGCTCCCTCCACTTCATGTTTGGATGATCTCTCCAACCCGGATTGTAAGTGTTGACGTATGGATCATGCCTTGGTTGATTTTGGCCTTGATAACCCACAACATCGGCACTTTCCCATCTTCCATTCTCTATCAATTGAGGACAT
>Dhingra_Pear_16_GATCAG_L001_R1_001_paired_trimmed_paired_merged_contig_115816 PREDICTED: uncharacterized protein LOC103342991
GCATAAATAGAGTATGGCATGACGTTAATTGAAGCTCCTAAGTCTAACATAGCATGTTCGAACTTAGTTTGACCAATAATACAAGGGATTGTAAAGCTACCTGGATCTTTGCACTTTGGTGGTAACTTTCTTTGTAAAACAGCGGAAACGTTCTCACTTACCCTTACTACCTCTTTATGTGACGCCCTCTTCCTTGTAGTGCACAATTCCTTCAAGAACTTAGCGTATTTGGGCACTTGCTTTATGGCATCTAGGAGCGGGATATTGACTTGAACTTTCCTAAACG
>Dhingra_Pear_16_GATCAG_L001_R1_001_paired_trimmed_paired_merged_contig_97170 PREDICTED: uncharacterized protein LOC103342991
ATTTAGTGGAATAGAACTAGAAAAATTCGAATTTGGACTAACCTTGGTGGTGTGGGATGGTTTTGGTGCACTAGGTAGGGGGCTGCAGCAAGGTTTGTTCCACCCTTGTCGTGGCTTTGTCCAATTCATCCTCTTCTTGCAGCAGCTTTTCTTCCTCTTGGCTTGTTTTGGACAGTTTTGGGGTGGTTCCAACCTCCTTACCACTTCTCAACGTGATTGCCTTGGCAGTTTCAAAACCTCCCTTCGGATTGACAATTGTTGAACTAGGCAATTTACCTTCCTCTCTGAATTGGCCCATAAATTCCGCCATTTGCCCCATTTGCTTCTTCAATTCTCCCATCTCCTTGGCTTGATTTTGATAGCCCT
>Dhingra_Pear_16_GATCAG_L001_R1_001_paired_trimmed_paired_merged_contig_69251 PREDICTED: uncharacterized protein LOC103342590
TCCACTCATGTTCAATTGACATGGCCAGATCCCAAATTCAACAGAAAATTAATCGAAATTCACACAACACTACAATTAACATACCCTTAATTACAACTTAATTACATAAAATTAAACATGTAAATGATATACTACATATCATTTAGGTACGTGCACACGACTCCTTTTTCGATTATTTACGACATTGATAAGATTAAGAGGATTGGTCAACTTGTACAGCTCCGCCATCGATCGACATCTCTTCGTCTTCCTCCTTGACCCCAAACTTATATCTAATTCACCATCATCTTCTTCTTCTTCTTCTTGTTCGACCTCATCCTCTCCAAATATTGTTCTATATTTTGAGGAACATACCTGACCATCACGATCACGGTCACCGTCACAGTCACCGCCACGAGCAGCAGCTAGACCACTTTTGGCATCGCTTTCTTCTTTGCCGCCGGTAACGTTGTTGTCTGACGTTGACAGTGATCCGCTGAGTTGTATGAGTTGCTCCGCCGCGTCTTTTTCAAGCTCCGAGAAATAACCGCTTCCGTTTCCGATCAGGTACTCCTCCTCCTTAACGATATTCTTCTTTCTCTTCATGCTTCCATTTTCTTCTGGAGCTGATTTCTTCGCCATGTATATATGTTGATATAACTTAGCTGACAATCAAACGAGGGTATATAATTCCTGCAGAAA
>Dhingra_Pear_16_GATCAG_L001_R1_001_paired_trimmed_paired_merged_contig_17817 PREDICTED: uncharacterized protein LOC103342130
AACATAGATAGTTTTATTATTTTATTATTATTTTACATCGTCTGAAACGTATAGTTCCATATTGTACTTTTAGTTTTAAAAAAACTACGTTTATATACAACAAAGTTGAAACTAATTGCATATTTACAACAGTAATACGGTGTTCACTGGACAATGTTCAAAGAAGAACTTCCACTGGATTGGATAGGACAGAATTGAAGCCCTCTGTTATCAGAGCCATTGAAGTTCCTTCCCTTTCCAATGGCCAGATCCCGGTTCCAATCACCAATTCCATCGTAACAATCCGGAGCTGCGATGAGATGCATCCAGAGGCCATCCATCTTCAAATTTGAGACCATAAGTTTTCATCAAGGATGAATAAGTGAGCATAAAAGTTAACTAGTCATCGTCACACTCCTCGACGCTCTCTTCAAGAATCGTCTCCAAACTAGGCGAATTCGAAATCTTTCGCGGGTAAATGACCGGTGCCGGAGCCACCTCAATCCATGCATTCAAGTTCCTCATTCGCTTAGCCATTGAAGCTTGAAATTTAAAAGTATTCTCTTCAATGAATTGTGATTGCAAAGAACTAACAGAAAAAGATGACTCTCTTCCTCCTTTATGTCAAGAAAGAAGAGAGAAAGAGCTAATTTACGTTAAATATATCAAACAGAAGGGTTTTTGTCAATAGGGAACTCAAGAAGTTGGGAAATTGGTATGAATGTTAAGGCGTTTATATAGTGGGAAATCTGCAGCATTTCTGGTGGTAATCCGCAGTTCAAGTGGGTAAAGTTGGAAAACGACTTGTAGCACAACCTCAAAAACATGAGGTGAAAAGTCTAATTAAGGCATTGTAACAGACACAAAACTTGCCGGGTTTTTTTGGCAAACGACTTAAAACCTGGGAATAGAAGATA
>Dhingra_Pear_16_GATCAG_L001_R1_001_paired_trimmed_paired_merged_contig_2281 PREDICTED: uncharacterized protein LOC103342123 isoform X1
CTCTTCCGAACTCCACACCCTCTGCTGAATCCCTTCATTCTGAAAAAGCTCTCAGAAATCCCTGATCCCCAATTTTGATTTCCCCAATTTTCAAATTAGGGTTTCTGTTCCGCGGATCCACCCCAAACGAATCAAAATTGGTGCCGCTCCCGTCCGACATGTAATGTAGATTCGCAATCGGAGCGTAAACATGGGTCGGGTCGTCTGGTTCGAAGCGAAGCCGGCGAAAATTTGGAATAGGGTGTTGCTAGTAATTCAAAAATCGATAGTGCTCCTCGTGGGTGGGAATCACACCT
>Dhingra_Pear_16_GATCAG_L001_R1_001_paired_trimmed_paired_merged_contig_68565 PREDICTED: uncharacterized protein LOC103341876
GCAACTTTGGTGTGTGAAAGCATTGCAAGGAAGATTTTCCCGCGAGAATTGTACCTAGGGCTCGAGATCCAACAGCGGCCTTCAAATGTGCTCATAGAACTGACATTGAGGCCAATTGAGCGAGAGCCCTGCTCCTGCTTAGCTGAGAAGTATTTGAAGGACTTGAAAGCCTCGGGTGGCAACTCCTCAACTCCAAGATGATATATCCGCTGGTGCCCTGCTCACACGATATCACGC
>Dhingra_Pear_16_GATCAG_L001_R1_001_paired_trimmed_paired_merged_contig_68818 PREDICTED: uncharacterized protein LOC103341683
GGGCATGATAAACTGTAGAGTTGAGCCATAGATCGATCCATGCTTCATTAACAAGGAACCGGTCTAACCGTTCTTGTAAAATTGTAACACCATCCTCCTTTCGTGCCCATGTGAATTTGGGTCCACTAAATCCCAAATCCAAGAGGTCATTATTTTCAACAAAATCACGGAGATACCAGATTCTACTAGGACTCCAAGGGCTTCCACCCTCCTTTTTCATGATGCCAAACCAATTGATTGAGATCTCATACCACCATCCAAGGACCACAAATACTTCTTCCCATGTTCATAACTGATGCCCAGAAAGAGGCTTTGTCCACTTGGTGAGGCGGACCATAGAAATAAGGCACCCTGATTTGAGTACCACCAGAAGAGAAAGAGATCATTGTGTTAATAAGGAACTGGGAAGATGATAGAATTTGAACCGACATATTAGAATTCCACCAAAGATTCAATCCACCCACTACTCCAATAGGATCAACATCAATTTTGTTTTGGTCTCTCCACATTCTGCGAGATATCGATTCTCACATCATTCAGATTTCCCTCCGTCACAAAATTTGATTGTCCATCACTGAATACTGAACTTTCAAGATGGCTCCATCCTTTTCCTCTATCACGCCCTCTCCCTCTCATCCCCCTTGTATTTGACAGTCGGAGTTGTGGTCCTGGGTTAATGCTTTTGGTTTTTTTGGGCCCTTTTGTTTGGGTTTTGGGAATGGGTTTCTTTCCTTTTTTCCTAAAAGATGAGAGAGGGTTCATCGGGTTTTGGGGATTGTGGGCTTGGTAAAAGAAATGGCTTTGTAGTTGGGGTAAATGTGATATTTGGGTCATCTAGGCAATGGGTCCTAGTTTTTTGGTTTGGGGGTGGCTTTGTTTCGGTATGGGTGTTAAGAGGTAAGAGTAATGGACACGTGGGGGAGATGCTTATAGAGTTGTGTAAAACCCTAGTGGGAGAGTGGGGTTCACGGGTATCATTTGAATATGTCATTGTTGGGCTCGAGTTGGGGTGATTGGGGATTGATGTGAGAAGAGATGCATGGTTAGGATGACTAGTTGACTGCAAATTAGGGATAAGGCTGTTGATAGGATCGGTCCTTGACAGTGTGTATGTCGAAGAACCAGAGGTAACTTGGGTGGGAACATGATTTGTGAAGACATTCGGGGGTTAATGACTAGTTTTTCCTCTTTTAAGGCATCATGATTACCTATACCTTCTGCAAAGAGTCATTATGACTGGCACGCTTACCCACGCCCGTGCTATCTGCTTGAGTTAACTCGTTCGTAACGCTTGAGTCATCCCGAATCACCATCTTGCTGGTAGCCGGAGGAGGAGTTTCGTCATTGATTCGATTTTTGTGGTGACCATCGTTTTCTCGTTCTGCTCGATGCCTCCAATGATTAAAGTTTAAACCATCATGTTGACCACTTGACCTTTTGCCTATTTTGGTAGGAAACAACGGTGCTGAGCCCTTCACCGCCTCAACACAAATGTCTTTCCTATATGCCAGGCCTTCCTTTGTTACCAACAGACATGGTGGATATTCACATGGGTGCTCTTTCTGGTCAGTATGGCCTAGTCTTCCGCAACGATAATAGAATTTTCTCAGACCTTCGTATCTTAAGCGGATCATCGTCTTGCCTCCAAATTCTCTAGGCAACATGAATCCTATCGGAAGAGGTCTTGCTGTGTCAACCTCGACCTGCATTCGCAAGAATCCCATACCTGTGCGACATGGATCCTCCACATAAATCATTCACCCAATTCGATTGGAAATAGTTGCAGCATTTGCACTTGTCATTAGACCAAGGGGAACGCCATGACCTTGTATCCAGAATGCCGCCTTACACGGTACAATCTCATCTAGTGAGTAATTCAGAGGTCAATGTTGAACGGAAAAGACATCGTCGTTCACATACCACGGACCCTTATCGACTAATCAGTGTGCTACCTCCTTCGACTCAACTGTAATCGTGTAGACATTGGGGTTGGCCCAAGCTATTTTCACATCGTCACAATGAACGACGCTTCTCCACTCCCTTCGGATGGCATTCTTGACACTACCAGCGAGTGGTTCTTTTTCTGCTATTAAGAAACTAGCCAGACTTACACCCTATCAAATATCGGAGTTGTCCTCCAAGTGAATAGTGAGATTGTCTGCCGCTTCGCCATCATTCCTGGTCCGAAGAATGAAGTAAACTTAAGCCTGTCTTTGTTCAAAATCTGACAACTGCAGAGCTTTTGCCTCAAACACCAGGACTAGAGAGTATCTACCATCTCCGGTGACCTCTTCACGATATGTTTAGATCAGCCAGAAAGAATTATTTTGCTCATTGGACCTCTTACTTATGTTTAACCAGATACATGTTAGACAATTGAGGACAATTTCACATTTTCATCAATGCATTGTACAAAAATAAACAAATTAAAAGCATTTTTTTCCCCAATAATGCTAGTTTTTTATTTATGAGAACACCATACAAGGATTTCTTCATTCTAAGTTTCGTTGCATGTCATAAATGGGGACCGGGAAGTTGTCCAAGCACGTTGAGTGCTTGGTTCACTGTAAAGTGTGAAGTGTAAAGTAGGCAATGGGTATTCATGAGTACCTTTCTGTACATTGTCAGCACTCATTGTCTCAGCAT
>Dhingra_Pear_16_GATCAG_L001_R1_001_paired_trimmed_paired_merged_contig_25099 PREDICTED: uncharacterized protein LOC103341433
ATTTAGGCTATTCCGATGTACATATATATCTAAGCCCCACAAGGCTTAACCCCATACAAAATTTTCTTCAAATCTCCTAAAAACATCCGCTGGCTATTTACAACTCCACCAACAAGATCAAAGATCTTGATAGAACAAGAAAAAGGAGGAAAATTAGGATGAAAACAATAAAAGAAGAAAAACCAAAATCCTCCTTTCTCGTCATGTCATATTTTCAATCATGCCAACAGAGGAGCATGACCACACACCTCCTGATGATGTAAAGCCTGGCTCTTTGCTCTCGCAGGACCCCTCCGAGTCCTTTGCTTGACGACGAAGACAACCTTCTCTTGCTGCCTGCCATGCTGCCAGAGCTGCCCATCTTCATATTTCAGAGAATTAGGGTTTTCTTTCTTTCTGTCTTTTGACTGCAGTGAGTGAGCGAGTGAGTTGTTTCTGCAGGTGATGAGCAGCTTTGAGAGATTGTGTGAGTTGG
>Dhingra_Pear_16_GATCAG_L001_R1_001_paired_trimmed_paired_merged_contig_113227 PREDICTED: uncharacterized protein LOC103341349
AATTCCCCAATTTCAAACAGAAACCCCCACTCTCATACTCTCTGTCTTTCCCAAGGCCTCCATCAACTTCAACCCCTTCGAAAGCTGGTTCAAAAAACCCCCAAACCCCCTGCCTGCCTATCAACCTCCTCTCCCTCACCGACTCATTCTTCCACCGCCCCACCACCGCGCAATCCCCTCCCAATTTCTCCTCCCTCAGCCTCTCCAACCTCTTCAACAACCCCTCGAAACCTAACCTGAAAAACCCATTCGAACCCGAGCCGGAAAAGCCAGACACTACACCCAGATGCTGGAGCGGTTCTT
>Dhingra_Pear_16_GATCAG_L001_R1_001_paired_trimmed_paired_merged_contig_29403 PREDICTED: uncharacterized protein LOC103341134
AGAGCTGCAATGGCGAAAGCAGTGTGTTCTTTGACTCGCTTCGATGACCGAGTCGACTCGCACAGAACTGACTCGAGCGAGGTGACAACTTTGGACTTCAAGATCAAATCTTGCAACTCGCGGTTGAACCCCTGCGCGACTCTGTCCTCGAACTGAGTCAGTAGCTTGATCAACTCGTCCTCGTCGCGAATTGGGTCTTCTTCCAGAGCTCGCGTCAAGCTAT
>Dhingra_Pear_16_GATCAG_L001_R1_001_paired_trimmed_paired_merged_contig_29404 PREDICTED: uncharacterized protein LOC103341134
TGAACCCCTGCGCGACTCTGTCCTCGAACTGAGTCAGTAGCTTGATCAACTCGTCCTCGTCGCGAATTGGGTCTTCTTCCAGAGCTCGCGTCAAGCTATCTAAGCTCTCGCGGTCAATCCACGCTTGAATTTCGGACTCGATCGACCCGGCGAGTTTGGAGAGGCAGTGAGTCGATGAGCGGCGGGTCAGGAAGGAGCGGATGCTGAGGTGGCCGCTGGACTGCCGGAGGGACTCTACGAGGGTTTTGAGGGTGGCGAGGTGTTGGGAGAGGGCGGAGAGTTGTGGGTCCCGGGAGAGGATGTTGTCGGACTCAGTCTCGAGCTCGAGGAGGGCGTTAATGGCGGAGGATGAGTTTGACTCGGGCGAATCGGGGCTCGGGTGGGTCTGTAGCTCGTGGGAGGCTTGTTTTAGAGCTTCTAGGACCTTGAGGACTCGTGGGCCGTCTTCCTTTTGATGGAGCTTGATCTCCATGGCCATGGAGATTAGAAGCCGTCGTGGTTTTCTGATGAAGAGGACTTGAGTGTTTTTATTTAGTAGTGGGAGATTAAATAGAGAGAGAGAGAG
>Dhingra_Pear_16_GATCAG_L001_R1_001_paired_trimmed_paired_merged_contig_50397 PREDICTED: uncharacterized protein LOC103341134
CCAATATCTGCTGCTTAAACGCCCTCCTCTCCCGCTGCCTCAGCCCCTCCCCCACCTCTAACTGCACCGCGAACCTCGCCACGCAGCTCGCAAACGGGTGCCTCTCCAAGAACCCCTTCTCCCTGCTCTCCCTCATCAAATCGCCGCCGTGCTCCGACCTCTGCAACTCCATAAGCTTCTCAATCAACCCCTCCTCTAGCATCGCATCAATGGCTTCCTTCCGCCCGAAATAACCGATTTCCAGCACGCAGACCATCGCCATCACTCGCATTTCCAAATCTTCAGAATTCAGGAAGCTTATGATCTTGGGTATTTCTCCGTTGAACTCGATCTCTTCGACGAGCGGCGATTTGATCAGCCTGACGAGCGCGCAGAGCACTCTGATCGCGTCCGGTGATGCCATTTTTATCAGAGAGCTAATCGTCGGCCGACCCATCAAAACTTGACCCACGAAAACATCTTTATTGAACTTGATGAGAGCTGCAATGGCGAAAGCAGAGCGTTCTCTGACTCGCTTCGATGACCGAGTCGAATCGCACAGAACTGACTCAAGCGAGGTGAAAACTTTGGACTTCAAGATCAAATCTTGCAACTCGCGGTTGAACCCCTGCGCGACTCTGTCCTC
>Dhingra_Pear_16_GATCAG_L001_R1_001_paired_trimmed_paired_merged_contig_50398 PREDICTED: uncharacterized protein LOC103341134
GAGGACAGAGTCGCGCAGGGGTTCAGCCGCGAGTTGCAAGATTTGATCTTGAAGTCCAAAGTTTTCACCTCGCTTGAGTCAGTTCTGTGCGATTCAACTCGGTCATCGAAGCGAGTCAGAGAACGCTCTGCTTTCGCCATTGCAGCTCTTATCAAGTTCAATAAAGATGTTTTCGTGGGTCAAGTTTTGATGGGTCGGCCGACGATTAGCTCTCTGATAAAAATGGCATCACCAGACGCGATCAGAGTGCTCTGCGCGCTCGTCAGGCTGATCAAATCGCCGCTCGTCGAAGAGATCGAGTTCAACGGAGAAATACCCAAGATCATAAGCTTCCTGAAGTCTGAAGATTTGGAAATGCGAG
>Dhingra_Pear_16_GATCAG_L001_R1_001_paired_trimmed_paired_merged_contig_52771 PREDICTED: uncharacterized protein LOC103340991
GAACTGCAAAATTTGAAAAGAATCTAAACGGTCACAAATATGATGTATAAAATATAACCAGAGTAGCATTTTTTATATATAGTTTATTACATTATTTATTCATGAGAAATCTAATCTCCGATTCTTTTTACTTTTATTACAACCCGTCATCCATAAAATTTTAAACTCAGAACCTCCTTTCTAAAGAGCGGAGACTCCAAGTCTCCATCTCCAAATAAAAGATGACAAATCAAGTGCAGCAACAACAGAGTACATCTAAACAGCACTCACAAGTCTCATAGCAGCAGAAACAACAACAAGCTGCAAACAAACAAGCATAGAGGCAACCCTTCTCCTCGTGGCGCCGTCGAACGTGATCAACCGGCGACATTTCTTGGTACCCCGGTGGTGCATACATTTTCTCTTCTTCCTCCTCCCACCACAAGTTAAGAAAGATAAATAGACTGAGTGCTGATTTTTCTGTGCAACTCTCTTCTTTTTTAGGCTTACAAATTTGATAGAAATACTGAATGATAAAAGCTGTGTGTGATTTGCAACCACTCAGATTTGGTACCAATCATTTTTATGAGCTTCCATTACAAAATCAGTGGTTGACAGGTGGGTGAGGGAATGAAGCAGATCGGAAGAGCACACGTCTGA
>Dhingra_Pear_16_GATCAG_L001_R1_001_paired_trimmed_paired_merged_contig_116880 PREDICTED: uncharacterized protein LOC103340777	GO:0016020
AAGTTTTCTTATCTCTTCTGACGAATTAGTTAGCAGATGGTCAACGTACACAGTCAGTCCAACTCCACTTAGAGGTCCAAATGGAAGCCATATTACATCCGAGCGAACCCTTGACAATCTCAGCATGTAAGACAACCAGAAAACTGCAAGCCAAGTCCAATGGCGGTGATGCTTTGAATCAAGAAGTAATCCTATGATTGCTGAGCGAACATGCTACGACAACTACCCAGTCTGCAGATATTATCAACCATGAATACATCTCCACCATGAAGTA
>Dhingra_Pear_16_GATCAG_L001_R1_001_paired_trimmed_paired_merged_contig_13855 PREDICTED: uncharacterized protein LOC103340777	GO:0016021
ATGCTTACTTCATGGAGGAGGTGCCGTCATGGATGGTTATATCTGCAGATTGGCTAGCTGTTCTAGCATGTTCATCAGCTATCATAGGATTACTTCATGATTCAAAGCATCACCGCCGATGGATTTGGTACTCACTCTTTACTGGCATTGTACTCGCAGTTTTCTGGTTGTATTACATGTTGAGTTTGCCAAGGTTCCGCTGGGATATAATGTGGCTTCCATTTGGACCTCTAAGCGGGGCAGGACTGGCTCTGTACATTGATCATCTGCTAACTGAATCATCAGAAGAGATGAGAAAACTTCGAGGCTATATGTATGCTTACAAAGCTAGTTGAACCTTGTGTTTGTCCATCTTTGACATTGATGTGATGTAAATAGCAAGGGCAGTTGAC
>Dhingra_Pear_16_GATCAG_L001_R1_001_paired_trimmed_paired_merged_contig_44012 PREDICTED: uncharacterized protein LOC103340759	GO:0044699
AGTGAGGGCCTCCCACCAGTTGAGTCGGAATTCTGATGAAGGTCATACTTAACCAATTTTATCTTCTCTTTCTTCTCAGCGTTTTTCCCCTTTCGTTTTCTTCCCCTTTTCTCCGACGATGTCATTGTATGTGCAGCATCCACAAATGCAGCATTCGTGGATCTGTTCACCTTTTCATCTTCCTCATCGTTGTGTTCATCTTCTCCCTTGTTATCTATGTAAAAAAGTTCATCATCCACTTTCTTGCCATCCAACTTAGAAGCTGCTGGTTGCAAGGAGTCTGATTTGGATATATCAAGAGCCGGATTGATACGAAACTTCACAATGCTATCACCAAATAATTTTAA
>Dhingra_Pear_16_GATCAG_L001_R1_001_paired_trimmed_paired_merged_contig_58140 PREDICTED: uncharacterized protein LOC103340759	GO:0009909	GO:0016570	GO:0048449
AGTGAGGGCCTCCCACCAGTTGAGTTGGAATTCTGATGAAGGTCATACCTAACCAATTTTATCTTCTCTTTCTTCTCAGCGTTTTTCCCCTTTCGTTTTCTTCCCCTTTTCTCCGACGATGTCATTGTATGTGCAGCATCTACAAATGCAGCAGCTATGGATTCGTTCACCCTTTCATCTTCCTCATCTCTATGTTCATCTTCTCCCTTGTTATCTATGTAAAAAAGAAGATCATCATCCACTTTCTGTTCCTCCAAATTAGAAGCGGCAGGCCGCAAGGTGTCTGATTTAGAAATATCAAGAGCCAGTTTGGTACGAAACTTCGCAATGCTATCATCAAATAATTTTAA
>Dhingra_Pear_16_GATCAG_L001_R1_001_paired_trimmed_paired_merged_contig_48342 PREDICTED: uncharacterized protein LOC103340541 isoform X1
ATCCGCAGCTTCTGTTGCTTGCCCTACCATGACCATAAGACCTCTCACTTGTCTGGATAAACAGTTGATATAAAAGATCCAGTTGCTATAAAGATCTTGTTTATCGACAGAAAATAGAAATTATATACATCCCGGATCAGATTCATGACATTTTTAAATTACTACTGCATCCCAGCCCAATGTTTAATCAGGGAGTATATTAACACAATCATCAATTCTAGCATGCCGATACATTCTCCCGCTAACAGGTCTTAAACAAGCTGATTGGTGCTGGAAGTTGATACGACAAGAGGCATTCCATTTTAAATACTAAGTTAAAAAGCTATCTAAACAACAAACTATCATGGATGGAAACAGTGCATGAATGACAAAAAAACACAATTTGATAGAACAAACACATTCCATAGTCCATGCGAGGAAGATTGATACTTGTCACGGATAATTGTAAAAGCACTTAAAGTTGCGAAACCCAAACAGGATTTGCTAAAGAAAATGTCCAAACAAGATCCTACCTTTAAATATTGTACTTAATCGAGCTGATGGTCTCAAAAGTTCAAGATG
>Dhingra_Pear_16_GATCAG_L001_R1_001_paired_trimmed_paired_merged_contig_72246 PREDICTED: uncharacterized protein LOC103340541 isoform X1
ATCTGCAGCATCTTTTGCTTGCCCTACCATGACCATAATATCTCTCACTTGTCTGGATAAACAGTTGATATAAAAGATCCAGTAGCTATAAAGATCTTGTTTATAGACAGAAAGAGAAATTACATATATCCGGGATCAGATTCATGACATTTTAAAATTACAACTGCATTCCAGCCCAGTATTTGTTCAGGAAGTCTATTAACACAATCATCAATTCTAGCTTGCTGATACATTCTCCCGCTAATAGGTTGTAACCAAGCTGATTAGTGCTGGAAGTTGATACAACTAGAGGCATTCCAGTTTAAGTACAATGTTAAAAATTATCTAAACAACAAACTATCATAATTGGAAACAGTGAATGAATGACGAAAAACACAATTTGATCGAACAAACACATTCCATAGTCCATGAGAGGAAGATTGATACTTGTCA
>Dhingra_Pear_16_GATCAG_L001_R1_001_paired_trimmed_paired_merged_contig_119734 PREDICTED: uncharacterized protein LOC103340465	GO:0005622	GO:0005525	GO:0007264
TATCGAACTTTTGAAGATCAGTTCGAGATAACCCATTTCTGAAGCGCAGACAGAGACGACAACTCAGTTGTGTCGAAAAACAAAGTGACAGAGTGTGAGTGGCAAGGGACTCTATAAAAAATTCGTCATGGAGATAAGCCATCCATACCGAAACACCAGCTGTGTAGTAATTTGTAGAGATATTCCATCTATTTCCATCAACTACCAGCTGAGATGACGATGAAGAATCAGAAGCATCGTCAAAAATCCAAACCCAGTAAGCGGGAAATGAGAGAGCGTTTGCCGACGCGGGGGGAGCCGAGGAAGAAGATGCCGGGCCGCT
>Dhingra_Pear_16_GATCAG_L001_R1_001_paired_trimmed_paired_merged_contig_136624 PREDICTED: uncharacterized protein LOC103340218
CCTCAACCCCGTTTCTGCACAGGAGGAATATTTTCCAAGCAGTCCCTGGAATGGGAATGAGCTTGCTGAGGAGGCCTATGAGGACGAAGAGCTGTCATATTACGGCTGTGGAAACTGGCTAAGAGAATATCAACACTCGTTCGGTGACTGTTGGGGAGATGGCTACGGCGTTGCCAACGGAAATCGCAGCAATGAAGATGGAGCCGAGCTGAAGGAGATCGAAGACTCCAGGCAAAGCAAACAACACCATGAAAGTCAACCGGAGCATGAAGAGTTCACACAAGGTCATTCTGCTTCTGATCTTTCCAATCCTTGGTATGATCTTTGGTT
>Dhingra_Pear_16_GATCAG_L001_R1_001_paired_trimmed_paired_merged_contig_134950 PREDICTED: uncharacterized protein LOC103339924 isoform X1
TTGTTGATCACCAGCTCCACCTACTAAAGATTAAAAACTCTAGTATGAGAAGAATCATTAAATATAAGGCAATACTCAATACTAAAACAAAAAATCCATTCACACCTGCTGTAATCCCATCTATATCAGCACCTTGAACATTCTTAGGACGGGCAGTCAAAACAAAATTGGTTATAATGAAATTATTCTGACCTGGTAAAGGTGGCCTTAATGAG
>Dhingra_Pear_16_GATCAG_L001_R1_001_paired_trimmed_paired_merged_contig_94247 PREDICTED: uncharacterized protein LOC103339924 isoform X1
CTCATTAATGCCACATTTACCAGGTCAGAATAATTTTTTTATAACCAATTTTGTTTTGGCCGCCCTTCCCAATAATGTTCAAGGTGCTGATATAGACGGGATAACAGCAGGTGTGAATGGATTTTTTGTTTTAGCAGTGAGTGTTGCCTTTTCTTTTGATGATTCTTCTAATATTAGAGTTTTTAATCTTTCGCAGGTGGAGCTGATGATCAACAATT
>Dhingra_Pear_16_GATCAG_L001_R1_001_paired_trimmed_paired_merged_contig_44608 PREDICTED: uncharacterized protein LOC103339705	GO:0016021
AAAAAAAATCTAGTAATTCTGTATTATTCTACCTTTGTTTAAATGGAGTAATCTTGATAACCAAGCCAGGAAAAACATCATCAGAGTCATCAATATGTGGATTCTCCTCAACTATGTATGGGTCACCACATTTTTCACTAATTGTTTGCAGTGTCTCTCCTTCACGAACCACGTAAATTTCATCACACGGCATGTATTCCATATGATCATCATCAATCTGGAGCTGAACCATCCTTCCC
>Dhingra_Pear_16_GATCAG_L001_R1_001_paired_trimmed_paired_merged_contig_18982 PREDICTED: uncharacterized protein LOC103339528
GAGTATTTTTCATACTCATAACGCTTTTAAAATACAGTTAATCAATGCGTTTTATTTTATAATCAATTATTCTCGAATCACAGAATCCGTTTTTTAATAAAGCACATCTAAAACAACGAAGCAAATGATAAAAACCAATAATTATACAAGCCCTAGAAACTGAGGAGCCCCTCCTTTAGTACTAATAACTTAATCCTAATTGGGATGGGAAACTAATCCAATCCATGGAATTATAAAAAAACCCAAAAACCCAATTCCTCTTCCCAAACACCAAATAGGAAATATCTTTCCCATACAGGCAGCTACATATCAGTTTCAACTACACCTTTCAAAACCCTAAATTGCACATTCACCCCCAAAATATCACCTCCAATTTCCTAAAACGACATCGTTCTCAAACACTTTCGTAACCCATACGACCATATCCACAAAATATTCACACCTTAAATTATGTCATAGTCAGGTATACCTTCCTTATCGTATACCAAACCGCATACTATCAATCTCGCTATCACCAACCAATAAAAAAACCCAGAATGAAGTGACCTTTCTAGTCGGACCCTTTAACGGGTCGGGAAATCGGACCCGCCGGCGACCTGAACCCGACAGTCACAGGGTCGTAAGCGCACCAGTGGAACCCGACTTCTCTCCCCATCTCGTTCGCCCTCGAACACTCCTCGCATACTGTCGCTCCACTCCGGCTGCCCAGCCCGAGTCCGAGCCCATCGGCCCTTCCCAGGCCCATGTTCATCAAGTACCTCTCTTTCTCAATCTGCAGCTCTCTGACCCGATTCTCGTACTCGACCCGACCCGCAAAAGGCATGGCCAATCCGGCGACGTTTTCGATCTCCATGCCGCGCTTTAATAGCATAACATTCTCGAGATGGAGATTCTTGTTGATCGGATTTTGAGCTCCAAGCGACGCCGTGTTGCGGTACTCATCTTCTCGGAAGTCCGGGTGGTGGCGGGGGACCTGGTAGTTGTGATTCTTCCGCCGCCGCTCGCGCCTCGACCGCTTGAGCTCCACGAGGAAGAAGCAATTCTTCTCGCGAGAAATCGCGCTGAAGTTGACCTTGCCGGTGATGGGGATTCGCTGGCGGGTCTCCGGCGAGGAGAGGAAGACGGTGAACTGCCCCGGCAGGATTCCGATCTTTTGACTCAGAACCGACAGGAACCGCGAGAAATCAAGCTCCGGGTAGACGACGAGGTCGCCGATATCGGTCT
>Dhingra_Pear_16_GATCAG_L001_R1_001_paired_trimmed_paired_merged_contig_57079 PREDICTED: uncharacterized protein LOC103339528
GCATGGTCAATCCGGCGGCGTTTCCGTTTTCGATCTCCATGCCGCGTTTTAAGAGCATAACATTCTCGGGATGGATATTCTTGTTGATCGGATTTTGAGCTCCAAACGACGCCGTGTTGTGGTGCTCGTCTTCTTGGAAGTCTTGGTGGTGGTGGACATGGTAATTGTGATTCTTCCGCCGCCTCGACCGCTTGAGCTCCACGAGGAAGCAGCAGTTCTTCTCGCGAGAAATCGCGCTGAAGTTGACCTTGCCGGTGATGGGGATTCGCTGACGGGTCTCCGGCGAGGATAAGAAAACAGTGAACTGGCCCGGCAAGATTCCGATCTTGTGGCTCAGAACCGACAGGAACCGTGGGAAATCAAGCTTTGGGTAAACGA
>Dhingra_Pear_16_GATCAG_L001_R1_001_paired_trimmed_paired_merged_contig_115830 PREDICTED: uncharacterized protein LOC103339516
TGAGAGAATGAGGGCCACTGAATTTGTGAGTTGTGCCTAGTTGTAGGAGGTACTTCAACACACGAAACACACAGATGAACGTTGCACTTCCAACAACTGAATCGCATCCTTGGATGGATTTTAGCACAGTCCTCCACAACAGTTATCGCCCCATTCTCCGTCGAGTATGAGGGTGTGTTCAAGAGCCTCGGGTGTAAGAGTTTGGAAGAGTAAAGCGACACTTGCACAACCATAAGCGAATCCCCAGTATGCTGTCCATATGAGACGGTTTTGAGAGGAGTGTGAGTCAAATGAATGAAGCCAGTTTCTAGGTAATTCAGAAAAAAAGTCATAAAATTGCGGTTAATGAATTCATTTTTTATACTTCTCTAACCTGTTTTTCTCCTAACGAAATC
>Dhingra_Pear_16_GATCAG_L001_R1_001_paired_trimmed_paired_merged_contig_82079 PREDICTED: uncharacterized protein LOC103339301
GACATACATAATGTTTTCGAACAAAAGAATAAATATTCATCGCCATAACAAATACAGGACAGCAAGTAGAATATACCAATTAACGAAACACAGTAACCCTTTAAACCGCCTCAATGAAAAATATGTCAATAACAACAACAAAATCCAAACCCTCTACGGGAATTTGACTTCACTTATTTCTAGTTATTTTGTCATTTCGGTGTCTGACATTCTGAGAAAAACATGGTTCTCACATAACCAAGGGAAAACAGTACACTGAATTTGTTGAGACTCAAGCAAGCCAGACAGCTTATCACAATCCTTACAGCGAGTCAAGTATTTCGGTGATTCAAACACAGGAGGTGGAGCATCAAGCTTGTCAGACATCTGTTCCACGAATCCGTGTACCTCAAGGGACTCTAGCT
>Dhingra_Pear_16_GATCAG_L001_R1_001_paired_trimmed_paired_merged_contig_100489 PREDICTED: uncharacterized protein LOC103339275	GO:0005488
GGACCTTTTGGTCACTAGATTTACAAGAATGCTCCATTCATGGTGGGAAAAACATCTTACTGAACAATCCAAAAATGAAATAAAAAATGCAGTCAAAATCGATGAATAATGAACATTTGTTTTCAATGAACATATCAGAAGAGGAGTCCCAGATGCTGTCAACACATTACTTTTCACTATCATAGAACATTTCATAGAGACACCTAGTAATGTCACATCCAGGATTCATGACCAACTCACCAACTTAAGATGTCAAACCTTAAGCGATTTTAGGTGGTACAAATATGTTTTCATGTCTAGAGTCATACTTAGAGAAGATAGTAATCAACTATTTTGGAAGGAAAAATTCATTAATGGATT
>Dhingra_Pear_16_GATCAG_L001_R1_001_paired_trimmed_paired_merged_contig_127461 PREDICTED: uncharacterized protein LOC103338635
AACTCAATTGAAGTAGAAACTATTTGTCTATTCAATTACCATGCTCTAATAATCTCTAATTTATTTATTTTTCTTCTAAATTATTGAACTTGAAGTGTTTCGTATAGAAAGCTTACTTAATTATATACGAAAAGCCATTGTAATTTAATTTGATTTATTTTAGTTTGATAACGCAAAAGGTGCGAGAGAGTTTATGTGGTTGCTATTGTTCAATTTTTCTAATGTAACATTAAACTTCATAATTAATGTTACACCTTTTGTCTACAAAATGTTCGGATTTTATGTTTTTATTTCTTTCTAGTTGAAAATTTGTGTTTTGCTATCGCGATTGGCCTAGGAGTGTGCCCTATTAATCTGAGAGATTATGACATGCTTAATTTGATTTTAATATTGGGAAATGATGCATCTCTAAACTCCTTGACTTGTTCTCTCGTCATACAAGCGTACTCTACTAAATTCGGATATATATATATATATCTATGCACGTTATACGTATCTAGTAATTTAGGTGATGGGCACCCTGTATGAAAAAGTATAAATATCGTACCAATCCATTTTTTTGGGGGAAATTAGTCAAACTCCCAGCTACTGGTTTTCTTCTAGTGTGGGATGTATGGGAACAAATAACTATATATGAAATGAAGCCTACAAATTAATTCATGGAAAGCACGTTCAAGAAGTGGCCTACCACATAGAAAAACAAAACAAATAAACAAAACAAGGAACAAATGCCCTTGAAAAAACAAAAGGTTAATTCCAAGTCTAGGCCTAATTATTTGTATATATATACATGCATAGCCAGCCATTTTTCCCACCGGCAAAACCAATATTATCAATAAATGAGCAGGAAATATGCAAGACTGTGTGGTGCCCGGCCGACTGTTTGTCTTCCAATCCTTTCACTGTCTC
>Dhingra_Pear_16_GATCAG_L001_R1_001_paired_trimmed_paired_merged_contig_55296 PREDICTED: uncharacterized protein LOC103338444
GAGTTGAATGCTGAAGAGGTTTAATGGAAGGAAAATTAAAGGCAGTAGGAGACAACAAGATCTTGATACTATTTGGCAGAGATGGCTTTAGGGCGTAGGAGACCCAAACACCCTTTTGATCATCGCTCGAGCTTCAAATCAGCCTACACGTGACATCAACCATTGCGTCCATTCTCCTCACAAAGGCGGTCTTGTATGGTAAACAGCCGAGGGTTTCGACCAAAAGTGAAGGCCTTTCTTTTCCATGGTGCCCCGCCCAGATCGAACACCAACACTGTCAAAGCCAAAGCCAAAGCCACATCATTGGCTTGGTCGGTCAAGATTGCCCTGTCATACACAGCCAGGTAGTTTTTTAATTTCCCCTGCTTCAAATACATGTGCTCAACCACTGCCTGCCACTGA
>Dhingra_Pear_16_GATCAG_L001_R1_001_paired_trimmed_paired_merged_contig_106048 PREDICTED: uncharacterized protein LOC103338377
ACACGTGAAATATCTGTACAATATTGTTTTATGATTGGCTTTAGGACACATTTCCAACAACCTCTGCTAAAGTCATTTAAAAAATAGTTGAATAATAGACCTAGAGAGCAGATATCTATACGCCATCCATAGAAGCAAATACACAGCATTTATAAGGAGAAGGGGTATGGGGATACAGTGCCGCATATGGTGTTTTGGACCTTGTCGTATTACAACCCGGCACGATGACTCTAATGCGGCCGGGGGCGTCGATATTGCGTGGCTTCTCCGACAGTTTGGTTAAGTTGTAATGAATCAGGTAGTTTACTTTTCTTTGGGTTCAGTTCATCGGATTGGATTGGATTAGATGCCTGATTGGATCGTAAAGGCTAACTTTTTTTTTTTTTTTCTTTTTTTTTTCCCTTTTATCT
>Dhingra_Pear_16_GATCAG_L001_R1_001_paired_trimmed_paired_merged_contig_46945 PREDICTED: uncharacterized protein LOC103338189
GTTTGATAACTTACTTAGCGTGTCATGTCAAGCATAAGGACATCGAAATAAAGTGATGCAAAAAAAAAAAATTATATCAAAAGCAAAACAGTAGAACTTTCATGACTTAAATGTCGGCAGACATTTAAGCATCTTTACACCATCCATGAACATATGAAATCAGCACAGACAATACTACAATACATGTGTTTACTTCAGTTGCTTAGGACATTGCATCCGCTCATCCTTTGCTTTTTCATGGTTTATAGAAATTTATAATATCGTCTTATCAGAGGGGGCGGATTGATACTGCTGAGTAGAATTATGCTCAAGCAAATTTTTCAAGAGGATACCTTGAGGGGAAATTACCATGACACCGATGACCCATATTATAAGGTCTCTCACCACATTTGAAAGGAAGAGGGTTTGCCTGCATGAACAAATAGTTCCCACCAAACAAGTCATTCATGTGAGCCTGCCCATGCTTCAGTCTCTTCAAAGCTTTGCTCCACGAAACTTTAATCCTACTGAAAATCCTAGCTTTTCTCCTCAGGAACCTTCTCAATCCCTGAATCCGAACCCTCGGCCGCCTTCGACCGGTTAGCTTCCTGATCTTGGACCAACCCCTTATCTTCTTGAATTTAATTGCTGTGTTTTGCTGATCTGTTTCTTCATCAAAGAGACCTTCGTTTCTCAGTCTTTGGTAAGCAAGTTCTGAGACTGAAGCCATTTCAAAGTGGAAATGGTTATGAGCTAGAAGGAGTTGTGAGAGGAATTAAATCAGTCTTTTTTTGTTCTAGTTTCTTTAATTCTGTACAATTTAAAGTGAAAGAAAGTAGTTTGCAATGAATGCAGCTGAAATATTTGGTAATGGTAGTTAAAATTCCATGATAA
>Dhingra_Pear_16_GATCAG_L001_R1_001_paired_trimmed_paired_merged_contig_60324 PREDICTED: uncharacterized protein LOC103338152
CCCCCACTAATGTTTTTTTTAATACAATCAATAAGAAGTGGCGAACAGCTCGAATAAAGAAAGTATTTCTATAATTTTAACTGAGGGCCCATTTCAAATTATGCAAACTTTGGACTGCCGAATTATCCATCATCCGGTCCATGGGCCCAATTCTGTAAAACGACATGTCGTGTATGAGATGGAGGTTAGCGTTTGATTTCCACAGAAGCACATAAAAAATGAAGGCGGCCATTGCGTACTTAAAAATACACTTAGCATCATGTCCTCCATTTCCTCAAAGAAATTTGCATCTAAAATATACTCTAATCCACTTATCAGCACCGTCCCGTCGAAAAAACTACGTACAATTCTCCGACATCTCGACAGCATGCCTATGCTCGACTCTTACAAAAATGCACTATGAAAGTTGTTACTCTTGAAAACAAGTAATAGATCTTTGAGCACCGACGTAAAATGAGGAGAACAGAGAACAAGATAGGGAATTTCACTTCCGGGCTAGTAGTATCTGTCAGCTGGAACGTTTTATAACCATCTACGTGGTTTTGTGTAAACCAATGTTCAAATCAGAAGATATGGAAATGAGAAGGGGGCATGAGTGGAGCCATACAGCTTTGAA
>Dhingra_Pear_16_GATCAG_L001_R1_001_paired_trimmed_paired_merged_contig_139803 PREDICTED: uncharacterized protein LOC103338051
CCAACTCAGATTTTTACTCCTGCCCAATTCTTAGAGTCTCATCCATGGCTGTTTTAGCAGACATCATGTACATGATTCCGACATTAAGTACCCCATTAAATAGCATTGAATCTGAGGATTATAAAACATTAAGCCCCAATTTATTCTTTGGGAACTACTTGATCCAAGCAAGGGCCTTCGTACTATATACAACCGGTAGCAGCTAAGAATCTTTCTTCTGTATGAGCTCGTGTGCACAAGTAACGCCTACCAGTTAAGTAAATATTTATGCAAACCAAACAGAACACATGTAAATATGACTGGTTATTAGTGAAATAGTGTAGTCAAGCACACAGGATAACTGTGAAGCAATACGATTTTCAGAGAACCTTAAAGCGTTCACAGATTCATGAACCATATACAAAAGCCATTCTAGACAGATGTAACTGGGTAAATCCAACACCACCTGCTCCAGAAAAGCCTGCTTATTTATATACATGC
>Dhingra_Pear_16_GATCAG_L001_R1_001_paired_trimmed_paired_merged_contig_96799 PREDICTED: uncharacterized protein LOC103337834	GO:0005742	GO:0005829	GO:0045040
TTAGTGTGTCCTCAGCTAATCCATACAATACAGTTCCAAGGTTGTAAATTGCTCTATGGAAATCAAACTGCAGCTGGATAGCTGCGCTGAGTCCTGCAGAGCAAGTCCCCAGTTGTTAAGTGCCTGGGGACTGTTCCAGTTGAGCAACACTGCTTTTTCGTAATTTTTTGTAGCCTGCTTCCATAGTTCTTCAGCTTCCTTTGTACGA
>Dhingra_Pear_16_GATCAG_L001_R1_001_paired_trimmed_paired_merged_contig_55018 PREDICTED: uncharacterized protein LOC103337735	GO:0005622	GO:0003676	GO:0034641	GO:0044238	GO:0044260
GTTAACCAAGAAAGAAGGTTTTCTTTGGTCTTCAAGTGCTCAGGATGCCTTCACTCACTTGAAACAGGTCATGACTTCCCCATAGGTTCTAGCCTTGCCAAATTTCTCAATTCCTTTTGAGATTGAATGTGATGCCTCAGGGAAAGGAATCGGTGCAGTTTTGCAGCAACAAGGCCGACCAATTGCCTTTTATAGCCAAACATTAGGACCTTGAAATCAATCCTTATCTACATACGAGCGATAACTTATTGCAATTGTACATGCAGTTAAAAAGTGGCACAAGTATTTACAGAGCCGACACTTTATTCGAGTAGATCTTCACAGCCTAAAGTATCTTCTCATTAATACTCACACTCCACTTCAGCAAAAATGGGTGACGATTATGAAATAATTATAAAACTGAAAATGACAATGTAGCTGCTGATGCTCTCTCTCTAATTGCTGGAGCTACTCCCTTAATTGAGGAAGCTTTGTCTCAGGATGATCACGAGTGGCAATGTAAGGACATCTTATATCCTTGTGGGGGTAGCCAACTTGTGACTTTATTTCTGCTTACAAGAATAATATGAAATGCACAAATAACATATTTTTCTAATCTATCGTTCTCAGGAGGGCACTAATTATGGCAGTATCGTTGTTCAAAATCTGTAACTACACTTACTGTATTATTTATGTAAAATTATTGTATTTGAACATAACTATTTTGCATTAATGTTGTTCCTTGTTAACTTTGTTTTATCTTATATTTTGAATATAGGATACCTACTGAATTGACAATGGTTTCTGGCTACATGGTTGCTGTATTGGTCGAGGGTTATGTTCTCCACATGATAGTGTTGAATGA
>Dhingra_Pear_16_GATCAG_L001_R1_001_paired_trimmed_paired_merged_contig_64418 PREDICTED: uncharacterized protein LOC103337735	GO:0003676	GO:0015074
TCATTCAACACTATCATGTGGAGAAAATAACCCTCGACCAATACAACAACCATGTAGCCAGAAACCATTGTCAATTCAGTAGGTATCCTATATTCAAAATATAAGATAAAACAGAGCTAACAAGGAACAACATTAATGCAAAATAGTTATGTTCAAATACAATAATTTTACACAAATAATACAATAAGTGTACTTACAGATTTTGAACAACGATACTACCATAATTAGTGCCCTCCTGAGAACAACGATAGATTAAAAAAATATGTGATTTGTGCTTAATTTTATATGACTCTTGTAAGTAGAAATAAAGTCACAAGGTGGCTACCCCCATAAGGATATGAGATGGCCTTACATTGCCACTCGTGATCATCCTGAGACAAAGCTTCCTCAGTTAAGGGAGTAGCTCCAGCAATTAGAGAGAGAGCATCAGCAGCTACATTGTCATTTCTAGTTTTATAATGTATTTCATAATCGTCACCCATTTTTGCTGAAATGGAGTGTGAGTATTAATGAGAAGATACTTTAGGCTGTGAAGATATGCTCGAATAAAGTGTCGACCCTGTAAATAGTTGTGCCACTTTTTAACTGCATGTACAATTGCAATAAGTTATCGCTCGTATGTAGTTAAGGATTGATTTCAAGGTCCTAATGTTTGGCTATAGAAGGCAATTGGTCGGCCTTGT
>Dhingra_Pear_16_GATCAG_L001_R1_001_paired_trimmed_paired_merged_contig_10437 PREDICTED: uncharacterized protein LOC103337712
TTGAAATATCAACAAAGAAAAAAATCAAAGATAGTAAGAAATTAATACAATAAAAATCCTACGTCTCCACTTGAATTTCATAAACATTTTATCGTATCTGACACCACAAGAATTTATAAATACTGCAGCTCTGTGATTTCAAGTCATTCTACTCATTCAACTCCTTAGAGCCTTTTACAATTCTTTGATACGTACCAAACCAAGAGCAAAGAAAAACTAGGGTTTCCTTTATTACAAACACAAAAAAACAATCATCATCCATTTTTTTCATACACAATGAAAGGAGACGGGAAGAACAAGAAGTGCCTAGCATATGTTGCTATTTTCATTGTGTTTCAGATCAT
>Dhingra_Pear_16_GATCAG_L001_R1_001_paired_trimmed_paired_merged_contig_92526 PREDICTED: uncharacterized protein LOC103337659
CTGATCATAGTGATCGATGGGAATCGATGATCACCCACAACTGCTCAATTTAGTTCTTCTTTCTGCAGCTGCCTTCCTGGTCGCTCTCGCTGTCGCTGCTGCTGCTGCTATGGCCGGAAATACCATCCTTGATCTTCTGAAGAAGATTTCTGCCTCCTCCTGTCTTCTTGTTTCTGTGCTCACCCTTCTTCTTGGTTCTTCCATGGCACGCCGTGCTGTTAGTTGCATGGTGCCCCTGACCGTTAGTTGCGGTGGCTGAGCACTGAGTGTGGCTGCTGCTGTGAGAGCCATGGTGACCTTTCAGAAAGCCAGACACCTTTTGCCCTAATGAGCTCTCACTGGCAGGCTTGTTTTGGCAAGTTTTGGGGCATGCCTCATCAGTGGCAGGCTTGTGGCATTGCATTGAGGCCATGGTACGTAATTAGCGGGGAAAGAAAAAGGCTAGGGTTTCT
>Dhingra_Pear_16_GATCAG_L001_R1_001_paired_trimmed_paired_merged_contig_9452 PREDICTED: uncharacterized protein LOC103337652
ACCATTATCCACCTCCTTAGGCACTTCCCTTGATTCCAACCCATCACTCTGCTTTTGTTTCTTGTCCTCGCCCTCTAATTTGGATCCCTCGCTCGACCCTCCACCACTCCTTGCCACATTATCAGATTCTTTCACACCCACTTCCTTACTTGGATTGCTCCTCTTATCCCCAATACCCTCCTTTGATCCAACCACCTGATCTCCGTCTTTCTTCACTTTTTGAACATCGTTAGCATTCGAAACCGAATTAGACCCAATAGTGTTATCAATGGAACCATTTGAATTATCCGATGTTAACGAACTTCTGCGGTCCAAATCAGTTTTCACACTGGATTC
>Dhingra_Pear_16_GATCAG_L001_R1_001_paired_trimmed_paired_merged_contig_53326 PREDICTED: uncharacterized protein LOC103337640
CGACCTGTCGGAATCTGCGAAAGCTCACGAGCTGCATCCTTGAAGTCAAGAATGCCTCCATTTTTGCACTTCGAAAGCATTCGTGCCGCTTCTTGCTTTGTCATCTTGACTTTCACTCTAATCCCCCCTCTTTTCCCATCTTCTATCTCCTCCTTGATCAGTGGTTCCGAGTTTCCATAGTAAGTGCAACTGCCATTAACTTTTTGCT
>Dhingra_Pear_16_GATCAG_L001_R1_001_paired_trimmed_paired_merged_contig_115914 PREDICTED: uncharacterized protein LOC103337496
TTTGGCTATCAGGGGCAGCCTCCTTCTGTTCACCCATGGACAGTAGGTTTCGATGTACTTTATCACTAATTTTATCCCCTCTCTTGTATTTCAAGCTCTCTCTCTTTTCTAAAGGAACTTGCATAACGATGGCTGCAATTTCAAGGCTTGGATGCAAATCTGCAGACGGCCAGGCTGAAGTATCGTTATCACTGCTGTTGGAAGCATGTTTTTGTTGAAGTTTGACCTTGGTGGGACAAGACTCATCCAACTTTATAGTTGCCCCAACTGTGCCTGGACTAGAACCTTTGGGAGGTTTAACATCATCAAGGCTACTATTAGAGTTTTCTTGGGCTGCAAACGTTTTCCTTGCATGAGCGATATCATACACCACAAACTCCGTCACCATGGAATTTTCAAAAACTCCATCTTTGAGTTCCGAACATAGGTAACAGGACACTTGCATCTGTCCCACCATTGAAGAATCTCTGTCACTACCATATAATCCCCAACCGCTGGCATTGCTCTTCTTTCTGCTTCCGATGGAGT
>Dhingra_Pear_16_GATCAG_L001_R1_001_paired_trimmed_paired_merged_contig_63869 PREDICTED: uncharacterized protein LOC103337181	GO:0016021
TGGATAGTAAAGAAGATGTCACCAACATCAGGAAGACAGCAAATATGGTGTCGCTAGGATTTGATATCTATCATACATGGCTCGATGTGGATCTCCACAAATTGTCGCTTCAGGCGAAGAGCTCAAAGGAAACTGCAAAGTTCAGATCTGAAGAATCTAGAAAGAAGCAAGTAGGTTTAAGAGATATTCCTTCAAAATGGCCTGTCGCAGAATTGGCTGCTAACTCCATGTATAGGATAAGCCAAACTCTTCTGCTAAATTGTGAGGGCAGCGTCAACCAGACAGGTGAGAAATTATTTGAAGCACTGAACAGTCATGATATCTGACATTCTGGCTGCTTTCCTCATAAATTTAGAGCAGGTAATAAGAATGAAGTGTTCAAGGAGAACCATTAAAGAAAGGGAGGAAACTTAGAGGCATGCAGTTAACATTCTTGGTAAAACTGAACATTCTTGACACTATATACCAGAGAAGCCCGAAAAGTATGGATCCTCGTCAAATTTCATGCATAGATGACTGGTGTTTGTTGCAAAAAAATGAAATCCTTTAGGCCAACCCTTTTTTATCTCCATCAGAAGGTGACAGAGCCTCTGTTCTTTCAAGTGACTTCTACATGATCATTGATTAGATATCAATGTATTAAAAGCGTGAGGCATGGGCAAGGCATCCGAGGGATAGCCCAGCCTAGGCGTGAGGTGTGAGGCGAAGCCTCACGGGACCTAAATAACTTAATATATATTGCATATATAATTATACATATATAGCATAAACCTTCGTAAAACAAATATAATTATAACTAAGCCAAAGATAATATCTTCTTCATTACTAAGTGTAGTTGTACTTGGAAATTATGTCATATAGTCTTAAAATGTTGTAATTATTTATTTTATTGTAAGCAATTATAGTGAACTTCAAGAGAAATAAGGCTGAGTGGCCACAATTATAGGGAG
>Dhingra_Pear_16_GATCAG_L001_R1_001_paired_trimmed_paired_merged_contig_83481 PREDICTED: uncharacterized protein LOC103337150
TTAATCATAATTAACAGTTTAGATCGACATTTCCATATATTAAATTTGGTAACAAACCAAAAGTTAAAATATAAGTAAAAACCATTCACCGAATCCCAGTAAAATGAAAAGAAAAGGTAAAAAAAAACGCAGTAACATAGTAATTCGTAGATTCTCACCCACATGAAGCTCAAAGTGCAACCATGGCGAGGGCATGCATGCTCTGCTCATCCAACTCCAAGGCCGGTAACTGTCTTTCTTGAGTCACAGTGTGTCGCAGCAGCCTCAGAGCTCGTTGCAACCTAGTAACTAGCTGCCGATGATGATGATTTGCATC
>Dhingra_Pear_16_GATCAG_L001_R1_001_paired_trimmed_paired_merged_contig_112518 PREDICTED: uncharacterized protein LOC103337115	GO:0005488
GCCTCAGTTGTTGATGCAGATGATTGCGGCCTAGTGAGTCATCTAAGTTAATTTGGTAATTTGTCCCATTCTCATGATTCTACCATGGACAAAACTTGTGCTCTAGTTGAGCCTCTGAAAATATGGAACATTCATGTCTTTGGGCACCTAAAGTAAAGCAAAAGAAGAACAAGAAAAAGAAGCTCATTGGACGCATTACTGGTATCCAGGAAGCACTGTGTAGAGGCCCAAACAATTTTCTTCTTAACTTGGAGCGGGAACTAATTTCAAAGTTCAACGAAATTTTAAATCAGGAAGCTGCATTAAAAGTCTAGATTGAAATGGTTACAAGAC
>Dhingra_Pear_16_GATCAG_L001_R1_001_paired_trimmed_paired_merged_contig_79310 PREDICTED: uncharacterized protein LOC103337115
GTCCATGGTAGAACGATGAGAATGACCCTAATTATCTGCAATAAGCTCATCAAATGTGTCATGCCTAAGCCACATAGCCTCAAATCTAAAAGGTCTTTGAAGAGGATTGGAGACATGAGTAGATTGAAGACTGATTTTGAAAGGACAATGATCAAATTTAGTACATGGTAAGTGGAAAACACATGCTTCTATGAACAAGTTTCTCCAAGCCATATTACATAAGCCTATATCAATTATTTCTAGAGTCCTTTTATTAGTCCAAGTGAATTTAGGACCAACATATCCCAAGTCCAGCAGACCATTTGTATCCACCCAAGATTTAAAGTCATTGATCCTACAAAGAGAAACACCACCTAGTTTATCACCTACCTTTAACACTTCATTAAAATCCCTTGCTAGCATCCATGACATTTGGTGACAGTTAGCTACACCATTAAGATAATCCCATAATTTTCTTCTCTTCACAATACAAGGGCTAACATAAATGAACGTAAACAACCAGGGGTTAAAACTAGCTCATAAGCCTAGATGGATTGATCAGTGGTGCCAATGACATCAATATGACTCTTGTTTTTATCACAAAGAAGCCACAGCCTTCTAGATAACCCATTAGCATCCACTATTTCAAATGAAGGAATGCCTAGCGATTTGACCACATAAAAGGCTCTCATACTAGTAATTCTAGGCTCACAAATCGCAAGGATCTCCATTTTGTGGTTCTGCTTTAAATAAGTAACATTATTCTGAAATTTGGTACAGTCAAATCCTTTAGAATTCCACACAACTATATTATTGCTTAAAATTAATACGGATTGAATAAGCAAAGAGTCAACATCATCCAATACCAAGCACTATAACTCTAAAAATGTTGACAAAACGCATACCCATCATAAAATTCCGACACTATCTCCTGACATATCAAAGGCCAGGATACCCAAAAAATCAATCACACATAAAACCCTAGAAATTTGCAAGTACAAATTAGCAAAATT
>Dhingra_Pear_16_GATCAG_L001_R1_001_paired_trimmed_paired_merged_contig_62871 PREDICTED: uncharacterized protein LOC103337062
ATGTGCCAGATCCAATTCGGCCTCCCAGAAGGTGAAGAACCAACTTCCAATTTGGTAGGTATTAGTTGCAGAAAGGCGGCTATGAATCTCTTCACCAGAAACAGACCCACAACAAGACCATGGCCTCTCAGAAAACACTACCCCCTCCTCTACCTGACACTCCTCTTCCCCCGCCTCTTCCTCTCCTACTTCTTCTCTCTCACTTCCGATTCCCTCTTCCTCAAGACCTCACTTTCTACTTCCCCAAAATGCCCCTCCCTCGGAAG
>Dhingra_Pear_16_GATCAG_L001_R1_001_paired_trimmed_paired_merged_contig_60313 PREDICTED: uncharacterized protein LOC103336908
TATCCAAAGGGACTTAAAAAGGCCGCGGTGAACAATGATCCAACATTATTTGAGTGCTTTTGTCTCTCTATGTGCAAGTTGGGGATTGTGTTGGTAGAACTCTGAAGCGGATTATGAAGGAGACCAAAACCAAACTTCTTCTTCCGCGCTGGAAGAGAACGAATGCACGAATGAGACATACCCAACAAACTTCCTCTTCCTCTTCCTTCTCAGCAGAGGAAGATGTGAGAAGATTTTCCTGATTTCATTCTGTAAATGGAGGAGATAATGGCCACCCAAAGTCTGAAAGTGGAGGAGGGGGAGGAGGAGGGGAGAGGGAGGAGGAAGAGGAGGAGGAG
>Dhingra_Pear_16_GATCAG_L001_R1_001_paired_trimmed_paired_merged_contig_132149 PREDICTED: uncharacterized protein LOC103336514
GGTTGTGATGGTCTTACTAAGGTTTTGTAAGGATCACAAGGTTTGACTAAGGCTGACTGATAATTTGGTTGGAAATCCCCTACGGTAGAACCTAAGGGAGTAAAACGGTTTACTGAACCGCTGGCTGAGTAAGGTACAAGGCCCGACTCTTGTTTGATAGATTCTTTTTTTACTGGGTTTGAGAGGCAGGAAGCCTTCTTTGATAAGGATCCTGACATTTTTTCCTGTAGAAACTCTCTTGTTAGGAAATCAGAAATGCAATTTTGACTGCCTTTATGCATTCAATTTTGAAATAAAAAATACTTACTATTGACTGCCATCGTGCAAAATTTGTTTTGATGCAATGCTTTGAACAT
>Dhingra_Pear_16_GATCAG_L001_R1_001_paired_trimmed_paired_merged_contig_137359 PREDICTED: uncharacterized protein LOC103336456
GTGAACATGATGGTATCCCCTCGTATCTTCGTATCGTGTTGTGTTGTATTTCTGTGTTGTGTCCTGTCGTATCCTTGTGTCTATGTCCATATATCCTTATAGGCTGCCTTGCAAAAAGATATGACATAAACAAAAAGACATTTGTAGTTAATGAACACGATTTAAATTTTGGGTTAGAAGAATTTGTTAGAATAACTGGGTTTTCAGTAGTTGGCTAACCATCCATAGATGATTTGTGTCTTAATCTTTTAGGGAAACGCCCTGAGGGGAACAAGAGTTTCATCATCGTGAATGGCTGGAGCCAGAATTTATTTGACATGTTAATCTCTGGTTAGACGAGGGGATTTTCAGGGGGAAGAAGAGACCATTGTGAAATATGGCACGTGCCGGAAGATTAACGGGGAGCATATATCGTGCTGGTTGTGGTTGTACGTTTTGGGCTAGTTGAAAATTTTTACTTATTGGACTACGA
>Dhingra_Pear_16_GATCAG_L001_R1_001_paired_trimmed_paired_merged_contig_106237 PREDICTED: uncharacterized protein LOC103336341
GCTCTTCCGATCTCTTGAATAGCGTGAAAACCGATGTGCTGACCTGCATAAGTGGCAGTGTTTGTTCAGTTTCGTCAGATAACGGGGTGGTATTCACATGTTCCACTTCTCTGCATAGGTTATCCTCGATGTTGCCCACCGGACGGAGATTGCAGAGACGTTCGTCGACCTACCGAAGGATATCGTCGGCTCAAAAAGGTCCATGCTCATCTGACTGGTCTATGACTCATCGTGGGCAGCTTGGAAGTGGCAGCTGAACGAATTCGACAGGGGGCAGTTGTTCCTCTTGATGGTTATTTGGCAAATTAGTTAAGTTTGCTACTTAGCCGTTGTCTCGTGGTGGCACTTTGTGCATGGCCTGCTGTTAGTATCTGGGAGGTGCTCCGTGGGACTTGAGCCTTAAGCGTATGCTGCCCTTGGAGCCTATTCTGGAATGGACACACCTGGAATGCTATAGGAAGGCAAAAACACGTCCTCCTGGCATGGGTCTGGGAGTTTCCGCTGCCCTGGGAACCTAGTCTAGAAT
>Dhingra_Pear_16_GATCAG_L001_R1_001_paired_trimmed_paired_merged_contig_107204 PREDICTED: uncharacterized protein LOC103336290
TGTTCCAGTTTCGAATGGAGATTGACCATTCTTTCTTCTTGACATCGGGATATACCGGAATATGGGTGCGTTCGGTCCTTCTGACGGCATCCTACTCCCTTTGGTTGTTGCAGGTTTAGCAAACTCGTCACCGTCTTTGCTTGAAGATGGCACGGCCTGCTCTTTTTGCTTTTTAGGCATGGCTTGCCACTCCTGCTTTTTAGGTGCTGCTTTGCCCGTGGATTTGATCTCTTCCGGAAGAGCTTCGGGTACCATGTCTTCATCCATGTAGAACTTGGCGTCTGCAA
>Dhingra_Pear_16_GATCAG_L001_R1_001_paired_trimmed_paired_merged_contig_61339 PREDICTED: uncharacterized protein LOC103336290
TCAAAACCTTCCTCGGTCCTTTTGGTTGGAAGAAAGCTTGATTCCACCCCTTTTGGTAGAGCTTTTATGAAGCCTTGTGGTAGTCTTGCGACCTTAGCACCCCCTAGCTGTGTCAGAGGCAAAACTGCATTCGTCTTGAGCAACTTCACATTATCCGTGTGCCACTGTGTGTCGGTTTTTCTTGTTCCAGTTTCGAATGGAGATTGACCATTCTTTCTTCTTGACATCGGGATATACCGGAATATGGGTGTGTTCAGTCCTTTCGAAGGCGTCCTACTCCCTTTGGTTGTTGTAAGTTTAGCAAGCTCGTCATCGTCTTTGCTTGAAGATGGCACGGCCTGCTCTTTTTGCTTTTTAGGCATGGCTTGCCACTCCTGCTTTTTAGGTGTTGCTTTGCCCGTGGATCTGATCTCTTCTGGAAGAGCTTTGGGCACCATGTCTTCGTCCATGTAGAACTTGGCGTCTGCAAAGTGTGATTCGGCTTCGGTGAATGGCTTGGTGTCACCTTGGATCACCTTCACTCCTTCTCGGTAAAATTTTAGGCATTGGTGAAGGGTGGACGGCACTACCCCATTTGCGTGGATCCAAGGTCTTCCTAAGAGCAAGCTGATAGGAGGATATTCATGCTACTTAGTTATGTTGTTTCCTTGCATTTAGTTAGTTAATTACTATTTATTTTAGTCTTTTAAGCTATTTTCGTATGTTTTTAGGTCCTAATGGCAAAAGGAGCAAGAAAG
>Dhingra_Pear_16_GATCAG_L001_R1_001_paired_trimmed_paired_merged_contig_136886 PREDICTED: uncharacterized protein LOC103336105
TATCCATAAACCATAGAGGGTCGACATGTGAGAAACCGTACTTCTGAAGGCGAAACGAGCACTTTGAAACGCCACTGCATTAGCCCCTCATGAAATATGAGTCACAAGAATGTGGAGTTGTAGAATGCAAAGACAAACTTCGTCCTCATACATCCCTTTTGCAAAGCACTCATTTTCCAGATTACATCTGCATAGCTATAGCTGAATCCACTTCCACGATCAGAGGCAACAATGAAGCATATATTTATTGCCAATTCCAACAATCGAGTAAAGTTCAATAGCTAACACGGAGATCAAACTTGGAACTCTCATTTTTACAAGACCTCTAATAGCTCCAATGTTATCTATAACCACGTCTAAAGCCACCTGTTAACTTCGTAAAGCGAACCCTATAATTTACATCATTTTCTCCTAAAAAAAAAAGACCATTCAAATATTTCATAGCCCTTCCGCATATCCAGCCTGAAAACAATTTTTTCTGCC
>Dhingra_Pear_16_GATCAG_L001_R1_001_paired_trimmed_paired_merged_contig_120649 PREDICTED: uncharacterized protein LOC103336093
TATTCGTGGTCGGATTATTCTAATTGTGTACTAGAAAATGAGAATGACTTTGATATGATGTTGGCATGTTTGACAATAGCAAAGCCAAAATCAGTTGATATATTGGTAAAGGATGTTAGTGTGTGTAGTGAAGTTTTCTCGACGGGTAATGATCTAGTACAATGGAACGACGGCAGTTCTTTATTGTGTGCTACAAGTTCAAGTTGCAAAGATCGCAATAACTTCTTGGGAAGGTCAAAGACAGCTAGT
>Dhingra_Pear_16_GATCAG_L001_R1_001_paired_trimmed_paired_merged_contig_99723 PREDICTED: uncharacterized protein LOC103335901
ACCAGGACAGTCACCAATGTTCACTGTAATGCTACCCGTCATATTTTCTCCTTTCCGTCTTATCGATAACAGGCTCTAACTGCCGCTCTACTGCTACAAGAGTCTTGTTCGTGTCGCCCAGTTATTGCTTCAATTCTTCCATCTCTCTATATGTTTTTGCAGATGCAGAGTCAGAAATATGAAATGTCACGTATACGCTTTCATCTATATCGTGAGCTGCCACTTTGGAAGCGTGTTCTACGGTCAAAACAGTTTCTTTTAGTTTGCTATCATGAGGGAGTTCATGTGCTACTTCTTCCGAAAATTGCCACGCTTTCTACAACCTCTGGAAGATTTTCAACCTCTTCCATAACCATTTCTGCCCCTTTT
>Dhingra_Pear_16_GATCAG_L001_R1_001_paired_trimmed_paired_merged_contig_18467 PREDICTED: uncharacterized protein LOC103335826
CCTGTGTTCAGCATGTCCCTGATTTTATAGTTATGTATCTATTCTTCCAAAAGGATTCAATTATGCAAATTTTAATCTGATCTGTTGGCATCGGTGGTTATAACTTGGAGACAAGTTCATATGATTTTCCATGGGCTAATCTCTCTCATGGTAACATCGTGGTGCCTCGATGATCACCAATCAGTCGTTTCAGATAATAGATGGTTTATGGCATATACCCATTTATCTATATATTTTATGGTCAAGCTCAGAAGAAAATCTCAAAGCCTTCTCTCATTTTTAGAAGTCAACTAAAATTTCCATTGTTGCTTAATTTTCTCATTAAGAAATTTTAAACTATGGGTTTCTGGTTGCCGGGCATTGTTCATGCTAAGAAATTCCAAGTTTCTTCAAAGGCCTTGTATATTCCTAATGAGAACTATAATGTATTATTATTTTTTATTCTGCTGGTTATCTTATATATCTTATGTTTGGGTTCTATTGAACTCTTATGTATTTGTTCCTACGTCTTTCTATCACTCGTCAATTCTGGGTGTATCTCAGGAACGAGGCGTGATGCCTCAACCATGATAGATCGAACATAAAAGGAGAGAGTTGATAGGCTATGACTTTATATGCTCCGTTATTGA
>Dhingra_Pear_16_GATCAG_L001_R1_001_paired_trimmed_paired_merged_contig_71469 PREDICTED: uncharacterized protein LOC103335466
AATTATGATTCAATTTTAGAAGAGCTACAAATCCGCACCAAACAACTTTTCTTACAACAAAATAGTATGACTGATAACTCAAAATTTTTTACCTTCACTCAGCAACAACCTCCAACATGATTTCTAGCTTTCTCTAATTTATCAAGAGCAGCATTTCTTGGCTTTTCATGCTCATCTTTCTCAAACATGATTCTCAACATTGCGAGAGCTCTCTTCGGCGGCTTTCTGGAGATTTGAGAAGACGGATGAAAAGCCGCCAACCTCCCCATCCTTCGCTTATTTCCGAAGCGAGATCTGCATCTATTGTTCACATGCATCAGGATTTCGATTGCATTTTCCAAAGTTGTTGGGGTTGTAGATACGT
>Dhingra_Pear_16_GATCAG_L001_R1_001_paired_trimmed_paired_merged_contig_25595 PREDICTED: uncharacterized protein LOC103335169 isoform X2	GO:0003824
CTCTCCGTCGCCTCCGCCCGCCGTCGCTCTCCACTCCTCGTCGCCTCTTCGCTTCTCCCAGGAACTTGGGTGAACTGGGATGCATACAATCGCTTTTGCCAATGCACTGCATGACGGCTGCAACCTGCCTCACATCTCACCTGGCTGCCAACGTGCGGGGTTGTTGCGAGTTGTCACACGGGACTTGAAGGGACTTTTGGATCA
>Dhingra_Pear_16_GATCAG_L001_R1_001_paired_trimmed_paired_merged_contig_32072 PREDICTED: uncharacterized protein LOC103335092
TTGATAGCCAGCAGCTCAGCCGTTCCGCAACCGCAATCGTATCCATACCGAACGGCAACAGCTCCAAGAAACAAACCGATCCCAAATATCGACTTCTCCATCCCCAGAGTCTCTCTCTTGAGTCTGATGGACTCCAAGTGAAGGATCCTCCCTTTCAGCCAGACCCTTATGAGCCCCTCGGCCTTTCCGAGCTCTTTCTTCGTCCCCAAGCTTCTGGCTGTGATTCTGAAAAAGGGTCCCACAGTTTGCAGCTGCAGGTCCAGGTTCTGGGATTTTGAGGAGTCCAGTATCTCAGCCATGGTTGGCATTGTGGGTCCGGTGCTGGCCTCTCTACTTTTCTTGGTAAGGGTAGAGGGGGTGAGTAATGAAGAAACAATTCGGGTTCTGGTTCTGGTTCCCGTACGAATTAAAAAGCTTATGGTGCGGCGAAAATGAACAGTTGGATTTGGCATGGAGAGGTTGGAACTTGAAATCATTGATATGGATGATAGTTCCATATTTTTCTGATTTAATTTTTGGGATTAGGGTTTTGGGGTTTTCTTTTACAGAAATGTTTGTGAAGTGATTCAGAAGTATGAAGAATTGGATTCTTTCAGTTTCATATCTCAAAACTTGGAGACACTGGCTACTGGGCCTGT
>Dhingra_Pear_16_GATCAG_L001_R1_001_paired_trimmed_paired_merged_contig_136192 PREDICTED: uncharacterized protein LOC103335056
ATTTACACAAAACAAATACATGGTACATAACAGAAGAAATGTACTTATTTCAAATCATAAAATGATTAACTAATTAACTGGAAAAATTAAGGAATGGGGCGCTTGCCGGGACGGTCGGCGGCCTGGAGGGTTTTATCAATGAGCTTGCGGGCCTTTTTGCTGCGGATCTCGACCTTGACGCTGGAGCTTTTGTCCATCTTTATGTACGGCTTCTTCGACTTCTACTTCAGCGCTCG
>Dhingra_Pear_16_GATCAG_L001_R1_001_paired_trimmed_paired_merged_contig_43563 PREDICTED: uncharacterized protein LOC103335056
ATTTGAAGACAAAACCATAAACCAAATATTGTTCATTTGATTTGAAATCGAAGACAATCCGAAACGGTTACAAAACACAGAATCGGCAGCCAAACCAAAAACTTATACAAAAAAATAAAAACTTCACCCAGAAACAACCCAATTCACCAATCAGCCTACCTATCTCCGATCCTACCCCCTTTTTTTCTTTTGTAATGAAGAGATTTACACAAAACAAATACATGGTAAATGATAGAAGCTAGAAATGTAATTATTTGGAATCATAACATGATAAGTTAATTGGAAAATTAAGGAATGGGGCGCTTGCCGGGACGGTCGGCGGCCTTGAGGGTTTTGTCGATGAGCTTGCGTGCCTTTTTGCTGCGGATCTCGACCTTCACGCTGGAGCTTTTGTCCATCTTTATGTACGGTTTCTTCGACTTCTTCTTCAGCGCTCGGACTTTCGATTTGATCGACTCCACCAAGCTCTCCAACTGGTTCGTCATGATGATCTTGATTAATATGACTAACCTTGATTAATTATAAAGCTTAATGATGATTCAGTATCGAGAGAGATCTAGGAAGAAGAAGGAGCAGGAGGAGGTGAGCTTTTGTTGCTGGCTTGGGAATTG
>Dhingra_Pear_16_GATCAG_L001_R1_001_paired_trimmed_paired_merged_contig_138459 PREDICTED: uncharacterized protein LOC103334570	GO:0016021	GO:0016614	GO:0050660	GO:0055114
CGGATAAGCTGATGGAAGTATTGCACTTTGAATTGTAAACCCCAACGAAGAAGTGTACGATGATGAGATGGATGGTCCTGGCCTTGCTTGAAATGGAATCTTAAACAGTTGCTTCTTATCTAGTCCATAACCATTCAACGGCATCGGGCTTCCGGCGAGATAGGCAACAGTATTTCCGTTGCAGCTGAATCCTGAACCAAGCGTTTCTGAAACTCTTAGTCCTCTCATTTGTGACTGAAAGAGG
>Dhingra_Pear_16_GATCAG_L001_R1_001_paired_trimmed_paired_merged_contig_53462 PREDICTED: uncharacterized protein LOC103334280
CAAAGAAAAATTTTATAGATGATATGTAACCAGTAACACAAGTCACTAGGAACAAAATTACAACTTTGCTGAATTTTCTTATTCACCTGATGTCTGTCTCTCTGCACAGTCACTACAAATTTGTTACACTATACCATAGTGGACGTTTAACTTAAAACACTATATTTTCTTCGTGCTAATCACTTTCGGGTTTCACAATTTGATAAGAATCAACTCAGAAGTTCCATTTCGGAGAGGAATGAACGGCACTTTGCCGGGGTCTGACAGGCTGCTCGGAGTTGCGCTTCTTCATGATTGAGGAGACAGTTGGGCTGTAGTAGTCATTGCTCCTCTGAGAAGTTGCAGCTTGCGAATGCATCTTCCTTCCATGGATAAAGCTTCTCTGCTTTTCTA
>Dhingra_Pear_16_GATCAG_L001_R1_001_paired_trimmed_paired_merged_contig_135385 PREDICTED: uncharacterized protein LOC103334016
CAGTGCATTTGATCTTTGTTCCTTTTTGCCAGCCTTTTGGGAAATTCTGCTAGGATCTACAAATCCAAACATTCCATCAAGATTGTTCTTCTTCAACGTGGACCAAAGTTGCCTGATGTAAATTGAAATGCAAACAGTCGATATTTCAGCCATGGAACAAAATTGAATGATGTCATCTCCACCAATAAATGTTGTGTGCCCATTTCCGAATAGGTCAGATTCCATAATGATAGGTACAGTAACATCCTTATGCATGTTTTGAGCTATGAGCATAAGTGAACGCAAAGCCAAAGGTTGTTTTTGGGATCTTTGCCTGAGGGGTGGATTCGTTCTCAACTCATCATTTATCACGACAAGATGTGGTGAAATGAGAGATCGGAAGACCACCCCT
>Dhingra_Pear_16_GATCAG_L001_R1_001_paired_trimmed_paired_merged_contig_64390 PREDICTED: uncharacterized protein LOC103333999
GCGTCTTTTTTTTTATATAAACAAATGAATCGTACCTAGAAAGCAACCCAATCCTCTTCTCCCTATAAAACGAGGAATTCCCTCGTGCATACCAACTAAGCGCATAGAATTTCAGACCAAATTTGAAAACCATGGGTTGGTCAGAATCACAGAGAGGATGCATGAGGCACCACCAGTTCCAGTACTACGCCACCGATAATAAGCAAACCCTAATATCACCAGGCGTCTGTTCAGCTTGTCTGAGTGAGAAACTCTCTCAGCTCTACGCTCNNNNNNNNNNNNNNNNNNNNNACCGACAGACTCCAAGTTAGTTATCCTTCTGCACATGATCAATCCGATTCCTCTTCTGTTTCCTCCTCCACTTGCAACTCTCCGCCGCCGGTGGCGGGCAGCGGCCGAGATCATCGTCGACGTAATGGTTCCCATATGAATGTTTTGGGTTCGGTTTCTTTTATGATAAGGAGCAGTACCACTACTTGTGCTCCTACAACTGGTGCTGGTGGTCATGGGCTGATGAAGAAGAGCAGGTCGGTT
>Dhingra_Pear_16_GATCAG_L001_R1_001_paired_trimmed_paired_merged_contig_52922 PREDICTED: uncharacterized protein LOC103333482 isoform X2	GO:0005829	GO:0004612	GO:0005524	GO:0006094
GAGGAAGAGGAAGAGGAAGAAGAAGAGACAGAGAGGAAGAGACAGAGGAAGAGACAGAGAGAGGATGATGAGAATCCTCAACTTCAACTTGGAGCGGTTCATTGAAGGCTCATTCAGTTCAACATCCCTGCCTTTCTTCCTCTCCTCCCAACGCGTGCGGGCACGGCCGGCAGGGACGGAGGCAGGGACAGGGACAGGGAGGGTCCTCGATTTCTCGTGTGGTCTTAGCATGGCTTTGGCCGGCAAAGGTGTAATTGTCGACCACCAAGCTTTTCATAATTTGACCTCCTCTCAGCTTCAGCACAAGGGTGCAACAAGGGTGCAACAATTCCAGAATCATTGTCAGGACTTCCACTTCTTGTTAGAGGACATTTCCATGGAATAGGAGCAGCAGCAGCAGCAGGAGGAGGAGCTTCCCAAATTTCCAAGCCACAGTTCACTAAGCTTTTGAAACATGTCACAAGTCATATATCATCCATCTCCAACATTTTTGTTCATGACGGTGCTATCGGTTCATTACCAAAATGTGATGCAAAAGTTCGTTTAATAAGTGATAGTCCGTCTGCTGTGCTCTCACTATCCCGTATTCTCTGGGGGACTTCCACCCGTGCAGTTTCTCACGATTCATGTCCTTTGACAGTTTATGTGGCTACTTCTATAAGTTCAGGAATTGGGGATGTTATTGACCTTGGATCTAAAGGAATTAATGGATTTATAGCTGCTGATATTGAGCGTTCATCACTTGTTTTATGTGGTAAAGCCTTCTCAGATTTAAATGTAACTAAAGAAGCACTAGCGGCCTTGTCTGGACCTGTTATATTTGCACGGGGAGGCCTTCCACTATGTGCAAGCCAAAGGTACCTTTAAGAGCTGCAGACATCTGTTGGTGCCTAAGGAGGCAGGTGTAATTCTTTCTTCTGAAGGTGTTGCACCATTGTTTCAAACTGGTGGCCAAAATCTGTTCAAGTTCCCATCTGTTGTAGTCCTTGCATCTTCTGACAGTACTGGCGTTATCCCTTCTGTTTCAAAGCTCTCCCCTGGCCAGGCAGCTTATCACTTCTTAGCTGGTTATCAGAATGGGAAGTTCATGCCCGCATACAACAAAGGCCCCTCGTCTATTCACCCAATGGAACTAGCTAAGGCATTTCTGTCCAAGTTGCAAGATGACAAGATCTCATCTTACTTATTGAATGTCAATGGAGAAGAAAAGAATGTAAATGGCAAAGATTTGGCTAATCTGGTGCAATCAACTTTGTCCGAGAACATCCCACCATTTGAAGCTAAAAGTGGGGATCTTGAAGACAAGTACAAGAGCTTCCTGTTGAGCGAATTTCAAGAAGTGCCAGAAGAATTATCGTTTTGAGATAGTTGCGTCCCGTCTTTGTTTAGACCCCAAG
>Dhingra_Pear_16_GATCAG_L001_R1_001_paired_trimmed_paired_merged_contig_78392 PREDICTED: uncharacterized protein LOC103333191	GO:0016020
CTTTCTATGCCTAAATCCACCATCCCCTCTCTCCCCTACTTAACTTTGATCGAGCTCTTACTTTGCTTCCAGTAACTTCCACGTAACCAAGAAAAAATGGCTGATCCCACAGACCTCAACCTCCCAGAAGAACGAGAACATGTATACAAGCAACAAAACGACGACGTCCCCGCAAGCTCCCTGAAGTACCTCAACCCCAAGAGGGGCCAAACCATGGAGACCGCCCCCAAGGCGAATCGCATCTCCTTTTGGCAGCTCAACGCCCTCATCGTCATGGTGGTCCTCACTCCTCGCCGCCAGCGGCTTGGTCAGCCCTCTAGACTTTGCCTTTGTGCTCTTCTCTGTTGTCTACATCTTCTTCCTCGGCAAATTCGCCTTCCCGCCTCAATCCGACGACCCTTCAAAAGACCCGCCAGTCTTCAACGCCGAGGGCATAATGGTCAAAACCGGCCCGGCTTTCGGCGCCGTGTTGGGCCTCGCCCTGCCGATAGCGTATATATTTCACGGGGTTTTGGAAGGAGACCAAGAAGGCATCGAAGCTGCTGTCCCGCACGTGTTTTTACTTGCTAGTCAAGCTTTTATGGACGGAGTGGCGTATTCCGATAGGTTTTCGACGCCGATTAGGGTTTTCATGCCGGTTTTCTTTAGCGCAAAGAAGATTTTCACGCTTATGGATTGGGTTGGGAACGAATTCTCCAAAGTGTGTGTTGGTGGTGGTTGTGACGCAGCTGCAGAAAGAAGAGTGCTTCTTGGAAGAGGACTTGCCGTTGCTAACTTGGTGTTTTGGAGTTTAGATCTTTTTTGTTAAAATAATTTTTGGATT
>Dhingra_Pear_16_GATCAG_L001_R1_001_paired_trimmed_paired_merged_contig_49916 PREDICTED: uncharacterized protein LOC103332962
AGTCTACAACTGCTTTTCACCGGGACTGCAGTGCAGTGAAGGGAAAGGAAAAAAAAATTACTCTAACATGAATTATTTCATAAATACCATAGATTGTCATGAAGAACATGTATTTTGAAATTATAGATACGATTTATACCCCAAAAAGTAGATAATAGAAACTGCTAAAGCATCAATTGAAAAAATAAAAAGCAGATTCATGCACATGCAGCCTATGATAAACGTCAATTAATTGACATTAAGTCAAAGAAAGCATCTGCTAAAGCATAATTAACCCAACCTACTTTAATCCATGAAATCAATTCAGTTATCCCTTCCTATTCTGATAACTGTCCGAACCATGAATGAGATACAATTGGATCATCATCCAAGAACCGATACAGGTGGTTCCCATCCTCAAATAGAATTTTCCTGGTGCAACATAAAAGCACTGTTGAAAACAACGGAAGAATACATGTCAACAATGGCATAATATATGTGAAGCAAGTTGGTTTGACATGAAAACAAAAATTGTAATTGTCCACATATTTCACGCCTTCATTGTATAAGAAAAATGTCAGTCCAACCACTTGTAGATCAAATGTAATTTTGATTGAGTATTATTCTTTCCACCCAGAATTTC
>Dhingra_Pear_16_GATCAG_L001_R1_001_paired_trimmed_paired_merged_contig_39744 PREDICTED: uncharacterized protein LOC103332654
TAACACATCATCATATTATTGGGTAAAAACAAATTTCATAATTTAAGTAAATATTCTAATTGTCCTGCTGGGGAAGTTATGCAACTCTACATTGCAGAAAAGGAAAACAAAAATAAGAAAGATAACAGTGACAAAACTTCCTTGGCCCAGAAAAATTAGGGAAAAGGGATACATTCAAGAGGATATCAAAGAACAAAAAACAGATACAACTGAAATTTGATGCACCGTAGTCAAGCAAGAACTGTTACCACCTTGATCGGCCATTGATGCTCTCGGACTTAACCTGCAGAAGTTCCAAAAACCCGATTGTGCTGCTTGACGCGAGTGCAAAGTAAACGAAAATGAAAGGGCTCCCCAGCAAGAACGAACAGTGAAAAGTTATCAACTATAGTATGCCTTATTGCTATTCATGTTGGCCTTATGAACCTGGCCATCTTTCTGAATCTCCGATTCACGTTTATTTAAGGTCTGGGAAAACAAAATTCTGAAAAGCCGCAATACAATTAAGTCTCTTCAAGATCTCTCGCCTCAAGGCCCGAAAATGTGTACATTCTCAGTGAGTCCTGAACAAAGAGTGCCTCCGCCTATCGGGCTTGTGCTTCCTAATGTGATCGTTATTTATGGGCCTCAACAGT
>Dhingra_Pear_16_GATCAG_L001_R1_001_paired_trimmed_paired_merged_contig_83064 PREDICTED: uncharacterized protein LOC103332554
ATCTTTGCACAGTTGAGTTTCAAAAAAGAGGTTTACCTCATTCTCATATGTTAGTATGACTGAAACCAAATGTGAAATGTTTTTGCGCATCAGATATAGACTCAATTATTTATGCTGAATTACTTGATAAAAATTTGCATCCACAACTTTATGAAACTGTTAATCAGTTTATGATTCATGGTCCATGTGGTTGTATTAATCCAAAATCACCTTGCAT
>Dhingra_Pear_16_GATCAG_L001_R1_001_paired_trimmed_paired_merged_contig_53913 PREDICTED: uncharacterized protein LOC103332547 isoform X2
GAGAAGAAAAAAAAAAAACAATGTAGTGCCACATTTTTTCATTTAGTCCTCTAACAAGCATTGTATTGATTCCAGAAAGACTGTTTTCCCATCTTGCCAAGTAATGACCAAGTTCCAGCAAACATATCATTCATGAGTAGATGAATTTAGGGCAAGCAATGTTCAGTCCTCTTTGGGATTGTTTTGGTAGGAAGCGGTTTTGTTGGTTATACTTCTGTTAAAAGCACATAAATTTTGAATAAAACACAACCCAATCCAGCATCGTCACAGAGTGCTTCCTGACGAAAGAACTGAAAATGATTCTCTAACTTATGTTTTCTGTAACTTATATTTCTAGTCAAACATTACTTAAAGTGGTTTTGGTTATTCACTAGCTTTTTCACCCTGCACAAGGGACTTTCACACACAGAGTGTTTGGATAAGGAAATTTGCAGGTACCAAAGGGATTTAGAATAATTAGTTCGAAATGAACTACAAACATTAGATAGAGGGATTTGAAATGACTTTAAAATCGCACTTATTCTCTACAGTCCTTAACCCAAAATTCAAATAACCTGAAACATTTATCTTGGCCCTTCAAATCAACCTGAAACCGTTGAAAAGCTGATGCCTAGTTATATTCCAACCATCTTTTCTGTCAGCCCCTATTTTTGCCCTTTAAGTTTAAAACCTATCATTGTACATCCATGATTTTCCAAATCCCTACCCCCCAACATACGGCATATGTTTATAAAGATTGTCCTAAATGATATTAAGTTTAACTGGTTTGCTTCAATTTAATGATAATATTTTCCCTAGCAGAAAAAAATAAGGCAAACAAATAAGTATGTCCCAAATTATCCTATGTCAACATAAAGTAGAGATTCTAGAATTTTGATGCATGAAGATAAAATGAAATTCTGACACTATTTACCTATGTCATCTAAACTTATAAATTCAACGAATGAAACAAAATACCTATGATGATCTCTAAGGATGTCGGTCTTCGTGTTTACGATGCTTTTTGTTGATCCAATTTCTCTATGTCCATACAACTAAATGACTAAAGTGATGAAGAAAGTATAATCCCTTTTTCCTTCTGAACGCCCCTTTTCCCACTAGAATGGCATGCAACCGTAATATCCTCCAGATTTAGCTCGAGCCCATGGCACCCATCTTCAAAAACTTGGCTGACTCCCAC
>Dhingra_Pear_16_GATCAG_L001_R1_001_paired_trimmed_paired_merged_contig_35702 PREDICTED: uncharacterized protein LOC103332451
ATGTTTCAATTTCAACTATGGTGGTGTTATTGCTACACTGTAGAAAATCTTAGAGAGTACATCAAAGAGAAATGGTACACATATTCTTATCCAAAAACCCTAATACACTCTGTGCATGAGATTCCTGGTAGAACAGTTTCCTAACAGTAAAATCCTAAACTCTGAACCTAAACCCAAGTTTTCTACTTCAGTAGAGTTACAACGTGCCTAACCCTAAAACGGACATTAAAGCCGCAGAGTCCCGCCTCCTCACCATCACATCACCATCATGTTACCACTGATCATGTTCTTGACGAAAACAGAGTACGTAAATTACTATCTAGTGTACATAAGAACTCAAAGCAGGCATGATGTGATCAAGAAGATACCAAGAATCATGGAATGAAATAGTCTAATTCCTTCCCCTCCTAAGAATGGGGCAAGAGCAGGGAACGCTTGGTGCTGGGAGGGACTATCATTGTAGTTTCCACCGTCATCATTCCCCTCACTGTTCGGTTAATGCTAAAGGCGGAAACTCCTCATCTTTCATCTCATAATTCCCCCTGGGCCACTAATCTGGTAAAATGATCAAACTCCCCT
>Dhingra_Pear_16_GATCAG_L001_R1_001_paired_trimmed_paired_merged_contig_15249 PREDICTED: uncharacterized protein LOC103332367
GCCTCCCGGACCACAATCTCGGGAGACACCGTGGGAAATAAATCAGCCACTTGACTGGCTCTGCAAACTCCGATATGGAGAGTTAAGGAAAGGAGAAGTCAAAAACCCAAATTTCCTCATTTAGCTATATAATACACAATCACTCAGCTGAATCAAACCACCAAAAGGGCTTCTAGACATGTTTGACGGAAGAGGTTAAAAGTGCTTATAGATCATAGCAGGTGCTTCCTCGGTAACCCCTTGCAAGTTCTTTTGTAGGAAGCACTTGAACACAAGTGCTTCCTACAGAAGTCGCAATCCGGGAAAATCTCTCTTTGATTGCCAAAATAATCAGAAAAAAAAACCCAAAGGGAAATGGAATCCAAGCTTTTGATTATCCATATGAACATGTGTGATTGAAGTTTAACCCAATTGAGCAGTCAACTCAAAACTGAAATTTACAGATTACCCAAACACAGTCTTACGTAGAAATTAAGGAAATTGAAGTAAAACAAGTAAAAAGGTAAAAAAGGTAAAAACTTTGGGATTACCCACCAGATTTGGAGAAGTTAAGGAAAGAGA
>Dhingra_Pear_16_GATCAG_L001_R1_001_paired_trimmed_paired_merged_contig_123802 PREDICTED: uncharacterized protein LOC103332278	GO:0016021
GTTTTCTCTCCCTCTCAAATTGAACCGGCTCTCTTCCCTTTCTTTCTCCATTCTTCACCTTCATCCTTAAAATTTCACAACCTATTTCATCTTTTGCCTAGAAATTCAAATCGACATTTCAAAATTCATCACAATTAAAAAAACGCACGGATACTGAGACCCACAATAACGCCCAATTAAACCAATGCTCCAGAAACAGCCAAGATACCGAGATCCACATCAACAAGGGCAACCTGTAGTCAGACCACCACCACGGGAACCCAATCCCCCCTTCCTTTCCCCCAAAGTAGCAGTTGCTACTGCGTCTTTTGTGCCTTCCTCCTCATCGTCATCAACCTCATCACCCTCATCGGCAACATCTTCTACCTTTACTTCGACCCCAGCATCCCGGCCTTCTACCTCATCTCCTTCCAG
>Dhingra_Pear_16_GATCAG_L001_R1_001_paired_trimmed_paired_merged_contig_111642 PREDICTED: uncharacterized protein LOC103332085
CACCAAAACGAGGGCCGGACTGAAAACCTCCAAAGCTTAAACCAGAAATGGGTCCAGAATTAGTAACAAATCCACTACCTGGGATAGGATCAGAAGAAGTAGATTCATCAGAGGGTCTCCGGTTCTGAGGATCCAACCCTTCGTTTCGCTCATATCCGCTAGGCTCAATCCCCATACGATGATCATACACATCAGGGTCAGCTACAAAACGGTGTTTCGAACGTTGCTGGCTTTGCACCCAACCAAATCTGAAGCTGGAGGCCATCTCCTTTCGTATCTGTTGCATATTCATTTTACGCTCGGTGGTCCTCACTTGCCTGACTTCGTACGGCGTACCTCAGACGTCGCAGTATCACGAGCTCCCTTTAAATCTGCGATCTCCTCCTCATATCCGTGAAGTCTAGTTTGACATTCTCTGACCTGCTGATGATTAAGGCTAAGGGATTCCAACTTGGCAGCTAGTCGATTTGATTTTTCTTTTTGGAGTAGAGCCATCTCAAAGAGACTGACGTCATTAGGATATGTCAAGCCTCTCGCCACAACGGTAGCAACTCTTGCATTATCCCATAGATTATCGCCAAGGGTGAC
>Dhingra_Pear_16_GATCAG_L001_R1_001_paired_trimmed_paired_merged_contig_58555 PREDICTED: uncharacterized protein LOC103332085
CAACTATCTATCCCTTCTACTTTTGGTCTAAACCTGGTATATAAATTTACTTTTGCTATCAGCTTTTCCACAAATATGTAAACATAACTTACCATGAGCTTCTTTCGTAGCTTTATTGGATGGTCCAAAACAAATAATCTCCAAAGGCCGAAAGTGTTGGCTAAAGAAGTTTGTGACGAGGAAGATATAGAGCTCTAGAGAAGTAGCTGACACTCTTACCCAAATCACCTATCTCCGCAACTCTATCATTTACTTCCTGTATTGTTTGGTCGACCAGTTGTTGCCCTCAGACCCCTGCTTAGATCTATCTTCACTCTTGATATTGAGCTTCAGTTCAACGTAGACTCTCCCGTACTTGTGACCGACTCCCAAACAGAGGGTTCAAAGAAGGAGACAGGGCAAACGGACACGGATTCCGACTCGAATTATTCTCCTATTATGGGTTCACCACCTTTTGACCTTCCCCTGCCCCGTTGTGTTGCATTGCTTCCTCATGATCTTCTAGTGCCCAGAATTGCAAGCAAGCCAGATAAATGTCCTCTAGTGGATAGGCCCAAAAAGTCTAGGCGTGGTTCGTCGAGTATCTTCGGCACAACCCCTAGACCCATGCAATGCTAGTCAGCTCCTCCTCCATTTGGCTCGGTTAGTGGCGATAGTTCCAATAATTCATCTTAAGCTTAGAGACCTGAATTCACAAAAAGAGATGGGAGTTTTGTCACCCTTGGCGATAATCTATGGGGCAATGCAATCGCTGCTACTACTGTGGTGATAGGCTTGACTCATCCTAATGTCGTCGGTCGCTTTGAGGCAATGCTCGATGATGATCTTGACTCCGATGAATCTTATTGTCTTATGAAGGTATTATCTCATTCTCTGCGTATCTTATCATTTTTGTAAGCTTTAACATTACCGTTGTTTTCAGATGGCTCTACTCTAAAAGGAAAAATCAGATAGACTAGTTGTCAGGTTGGAATCCCTTAGCCTTAATTAGGAGCAGGTCAGAAAGTGCCAAGCTAGACTTCATGGATATGAGGAAAAGATCACAGATTTGAAGGGAGCTTGCAATGCTGCGATATTTGAAGTATGTCGCATGAAGGAAGAGTTGGCTGAGGTCAAGCAAGCGATGACCACTGAGTGCGACATGAAAATGCAATAAATACGCAAAAAGATGGCCTCCATCTTCAAATTTGGTTGGGTGCAAAGCTAACAATGTCTGGAACATTGATTTGTAGCTGATCTTGACGTGTACGGTCATCATATAGGGATTAAGCCTGGTGGTTATGAGCGGTACGAGGGGATGAATCTTAAGGATCAGAAACCCTTAGACGAACCTGCTTCTTTTGATCTTACCCTAAGCAACGAGTTTGTTACTAATTTCAGACCCATTTCGAGTTTAGGCTTTGGAGGCTTTCAGTCCGGCCCTCGTTTTGGTGCTTAGTAGCTCATGCAATCGCGTGATCTGTTCTCATGGCCTAAAACCCCATTTGTGTTTGTATTTACGTCATCGCACTTTTATTTATTATATCTGATTGTGTCTTAGTGATAGGAGCATATTTATGCGACCTAGTTAGCTTGTTTTCTTGCATTTATGTTGTTAGTTCCTAGCTATTTTAGTATTTTAAGCTATTTTC
>Dhingra_Pear_16_GATCAG_L001_R1_001_paired_trimmed_paired_merged_contig_127931 PREDICTED: uncharacterized protein LOC103331226
TCTTCTGAGATATGTCTCTCGTATACGACATTCCTCTTGCTTCTAGCGGGAATTCTCCAAACTTTAGGTCATTGATCAAACAGAATTCCCGACTCCTGAATGTTGCAACATCTTCCCTAAAAAGAAAGGATATGGAATCGTTGGTCACTTTATCCTTTATAGCCTTAAATATAGCGTAGTGGTTTAACTGTCCAAACCAGTCAATGTGGTCCATGTCAATGAGATGACTGAAACAAGGATCCTCGAATTTGTTTAGGTGCTCTCTTGAAAATCGCCCTCTTATGTTAGAAAGAAACCCCGTCGTGTACGACAGACATGGAATGATGGCAAGAAACACTTCGTCAGGCGGACACACAAGTTCTGTCGGAGGAGAACCATTTCACTTTCGACTTCTTTTTTTATTTTGCCATTAAATCTGTCTGAATCGTTGGCCGCAAAACTCTAACAAAATTTGAGTTAAA
>Dhingra_Pear_16_GATCAG_L001_R1_001_paired_trimmed_paired_merged_contig_135033 PREDICTED: uncharacterized protein LOC103330991
TCGTTGACGAACATGCCGTGACATGTCTTACCTAGAGACACAAGAACATAACAACAACCATCACTTACAGTCGCCTCTTTGAAAATACTTTTGCTCAATTCCAATTCACACTAGAGCAGTTAACTCAAGATGTTTCGTATGACACAAGTACCACGATCCACGACTAGGGCAGTTTTATATACTCTTAAATTTGTTTCAACCTTCAGACTTTTTCTCCAGGACCTCATTATTCATTGTTTTTTCTATACAAAGAATAATATCCCATCAGAAAGTCAATACATTCTCCACCACCACCACTATCTTCCTGCAGAACATT
>Dhingra_Pear_16_GATCAG_L001_R1_001_paired_trimmed_paired_merged_contig_6735 PREDICTED: uncharacterized protein LOC103330835
CATAAATAGAAAAGCAAGGAATCTGATAATGCACACGTAATGATGTCACAAACCCTTATAGTGGAGATTTTAAGAAGTTTGAAGGACACATTCCTGGCCATTTCAGCATGATCAAGCAGGGAATTTGTTATCGAGGGCAGTATGAAGACAGTGGTTTTCAGCTTGCATCTGTTAAGGCTGCTCAACATAGACTAGATCATCAATAGATTGGAAGGCCGGAATATTGGATGGTTGGAATAGTCAACCGGCAAATTGTACGACAGCGGAGCTACTTGCAGGCAAGCTGTTTGACTGCTTGTGAGGCACTTTTA
>Dhingra_Pear_16_GATCAG_L001_R1_001_paired_trimmed_paired_merged_contig_51416 PREDICTED: uncharacterized protein LOC103330675
ACTGAAATTACTAAAATTATAATAACATTTACATGGCAAAACGAACATTGATCCGCTAAGAACTAAAATTACGAAAACATGCATATGGTAAGACAAACATCAATCCGCTAAGTACTAAAATTACATAATATTTAAGTGAATAAACAACAAAGTGTATGAAACTTAAAACAAACTGAATTAAAAAATTTAACAAAAAAATGTAGTCAAATAAATGTTGTTCGAATATGACTTCACAGAAATGCACCACAAGCTTCAGTCTGAAAAACCCGATGTTCTTCATAACAACATTATCGATGGCTAAGCCGGTGGATAGGTAGTCGGCAAATTTAAGCAAGAAAACTTTGCAGTCTGCCCTACCACAAAACAACAAGTGCACGTTACAACGCACTCGATATTTGAGACAAATAAAATGAACGAAGTGGACGAGGTAGAGTAGCCCCATCTTGTACAGATCGTCTTGGTTTTGGCAACCATAAAATTCGTCTTCCAATTGTTTCAACAATATCTTCTTCTTTCCCCTGAAATTCGTCTCTTTTATACGACATTCCTCTTCCTTCTCTATCGGCAGGAATTTTCCAAACTTTAGTCCTATGATCAACCAAAACTCGAGGCTTCCGAAATTAAATCGCAACATCTTCCCCAAATATGAAGGATATGGAATCATCGATCACTGTATCCTTAATAACCCTAAGGATATCATAGTGGTTCAATTGCCCAAACCAATCAATGCAATCCACATGAACAAGATGACCGAAACAAGAATCCTCAAATTTCTTTAGTTGGTCTTTTGAAAATCACCCTCTTATATTAGAGAGACCCTGACGTATATGATAAACACGAAATGGTGGCAGGAAATACCTTATCAGGCAGACACAAGTTCCATCGGAGGATAAGATTTGACTTCGGACTTGCAAGATTTTCAACACAACCTCTTTTTTATTTTGCCGTTAAAATTGTATAAATTGTTGGCCGCAAAACTTGCAGAAAATCTGAGTTAAAACGGCGCCGGTCGGAAAATTGGAGAAGGATTTGGGTCGCAACGGTTGGAAAATTGAAAACTTGGCATTGGTCAGAAAAGTGGAGAAGGATTTGGAAACTTGGCGTCAGTCGGAAAATTGAAGAAGGATTTGGCTTGCACCGTTGGGGGTTGGGGTTCGTCGAGCTGGGGGTTGTGAGAGAGGTTTTCGAACAACGAAGGAGAAAATGTTGATTGGGTCTTCGCAATAATCTATTTATATGGGGGG
>Dhingra_Pear_16_GATCAG_L001_R1_001_paired_trimmed_paired_merged_contig_108526 PREDICTED: uncharacterized protein LOC103330425
AATGGGAGAACAGCTATTAGTTGGTGCTCCAGACGACGTACGGCCCGGTGGCTGTGAGTCACCCGCAACCTTCATGTATTCAACCGGAGGCTTCTCGATCGAGTGATTGAAATGGCAGCTGCTTCGAATTGAGAGTACCAGCTAGCAGTCTCATTGTGAGGCGGAGACGTCAAAGCTAAAGACCCGAGTGGCAGAGACATTTAAGGACATGATTGAGTCAGAAGTCAGAAGAAAGGTTGCTGCAGGCAGCAGCGGATCGAGAAAAGTAGAATTGCCCTGCAGCAACGGAACTTTGTCTTGAGAGGGAAGTAACTAAATGCAGCCAAGGCAGCGGCATTTGGATTAGAGGTCATTATTCATCCCCGCGCGATGCATGTTTTTGTTGATTATGCTGCTTACTCTTGGAAATTAATATATATATATATATTATA
>Dhingra_Pear_16_GATCAG_L001_R1_001_paired_trimmed_paired_merged_contig_64252 PREDICTED: uncharacterized protein LOC103330013	GO:0000151	GO:0005634	GO:0031624	GO:0032182	GO:0097602	GO:0009734	GO:0045116	GO:0051443
TTTTGTTCATTCCCTGCAATATGAAAACCCTACTGTGCCGTGAAAATGGTCAGAAGAATATCACTGTAAATAAGGCAGTGACTGCATGGAGATTAGTCCTAGCTGGGAGGTTTCGGTTGCTGAATCAATGGTGTGATTTTGTTGAGAAAAATCAGCGGCATAACATCTCTGAAGATACATGGCGGCAAGTTTTAGCTTTTAGCCGCTGTGTGCATGAAAATCTGGAAGGGTATGATCCTG
>Dhingra_Pear_16_GATCAG_L001_R1_001_paired_trimmed_paired_merged_contig_10793 PREDICTED: uncharacterized protein LOC103329883	GO:0005783	GO:0005886	GO:0016021
TCTGCTGCTCTAATTTTTTAGCCCCGTTTACAGGGTCAAAGAGGGAGTACAATTGCATCAAATCCTCGAATTGCAGAAGATACCAAGCCCGAATTGTGTACTCAACTCTCTTGCACAACTTCAAAAACTCCGCCCGGTCGGAACTATGTTCAATGAGGTTGGCCAAGGTCATGATAATCTTGGGCTTGATGATTGGGATGACGGATTCGCGCTCTATTCGAATCATATCCTTCTTCTTCTGCTCCATATTTTGTGCTTTGTTTTCTCAGAATTCTGAAAAACTGGAAGCGGAATAG
>Dhingra_Pear_16_GATCAG_L001_R1_001_paired_trimmed_paired_merged_contig_64059 PREDICTED: uncharacterized protein LOC103329761 [Prunus mume]
ACCAAAGTAGTCTGGTCCTAATTTATCATTTGCACTTGAATCGACCAAATCCTTTTTATCTTTTGACATAACAACAAAAATGCAGCTGCACAACACAAAACTACGTTTATACAACACATGATATCAACTTTCTAGAGGGATAATATCATGACATTGGTCAGTGAAAGAGCTAATGAAAAAGTTCCCCTATTGTTAGTCAAATGAGGATATCATCTGAAACAACACACACAAATTTTAAAAGACAAACATAGTTCCTTACCGGCTATGCCAAAACAACACTTCTAC
>Dhingra_Pear_16_GATCAG_L001_R1_001_paired_trimmed_paired_merged_contig_53982 PREDICTED: uncharacterized protein LOC103329670
GCTTCTGCATGCTGGGATGTTTAGGAGCAGACATAGACATGGAGGAATTGGCACGGGTCATGACCCCTGGAGCACCGGCACGACGACTGTGATCTGACTTCCGTTCATATCAGTAGCTGTAAGTTAAATAACACAATGTCTCTGCTTTATTTGCTGCGCTGCGTTTGTATCGGTTTTTTTCTGGTTACTTTGGAGGGAATGGAACGCTGGACATACCCTAATCCTGATCCGAGCTAAAATGAATGGTTTAGCATTAATAGTACATTCCCAAACAGAGCTATTGCTCCACCCATCCCTCACCGCCCCCTCCGGGCTCGGTAGGGCTTATGTTTGGAGGAGATTCGGTATACAATGATTTTGCTTGAATGTTCATTGCACATTTTGATTGCCTGAGCAACTATAGAGACTAACCTATAAATCCAGCTAACTCAAAAACCCGAAATCGGAACAATAAGAACAAAAATATTAAATTATGTTGCTATTTGAACTAAAATAACAGAGTTATACATAACCAACATCAATTATTCGAGCTACCGGAAAAT
>Dhingra_Pear_16_GATCAG_L001_R1_001_paired_trimmed_paired_merged_contig_61148 PREDICTED: uncharacterized protein LOC103329269	GO:0003682
GTCGCCTTGAAGTTCTTTTGTCCTTGTTTATACTTAGAGAAAGGCTTAACTTGTGCCTATAGTTGGGCGTACAAGTTTTTGCGTCATAAGCAACTTCACGAGGAATTGTCGAAATATTAGAAAGAGTGGTTTCAATTTTCTCCCTGGCTGTTTTTAGAAAAGAGTTCAAAAGCGGATGCATTTTGTTTGTACGAGGCTGGACTCTGCAAATGGTATCGAGAGATTGAGCGGTTAAAGACCCTGCTTTTGGACCGTGTCTCCAAAAGAGGATGAAGCTGCATGAACATTCTTCCTCTCCTTTTACAAACCGATGTTCCTCATGCACCACCTTTTTGACAACGGCGAATGGAGTGAGAGGCACAGCCGAGCATGCCCTTCTCCACCTGAGAGCAATCCGTGTCCTGAACTTGTACGGACAACGGCCTGAACCTCCGGCTGAACTCGTCGATGTCGTTGAACGAACTCAATTCGTTCACTTCATAAAGCTCGTCATGGTCGTAGCCGAAGCCGACGAACTTCACTCTCAGTCGATCACAGCCGTCGTTCGCTATCAGGACGTCGTACCAGGCGTCGTCCAAGCCAGATCTGAACTCCACCGCCATCCCAACTCCACCCACCGCCTTACACCTCCAAATTTTAAACGATTTGTAATTCTAGTTCCCAAGGATTATCTTTTTGTTGGAAATTCAAATTAAAAGTCATGTGATCTGTCCATGTGATGTTTCCAGCAAAATATAATCATCATTGCTCCTTCATTTTTCAGCCGAATGGTGATGAAAGACAGCAAGTGTGCTGCCATGTGATGTGCTAGCAGGAAGACAGCAGTGTGCTGCAGA
>Dhingra_Pear_16_GATCAG_L001_R1_001_paired_trimmed_paired_merged_contig_20336 PREDICTED: uncharacterized protein LOC103328870	GO:0016021
TCGTTGGGGCAACTAGATTTTAGCTTTTGATGAAACTAAAGAAAACACTGCATCAAAAACGCAAAGAACAACGTTCATAAGTAAATCATGACGATGGTTAGCCAAAGTCTGATCAAAACCAAGTAACACTGCCTTGTTAATCCAGAGAATGCTTTTCATTAATTCGAATTCGAGGACAAATAGCATGAACCATAACAATTTCTTGCTTTTGACAAGAAAAACAAATTTCATTAATGATAAAGGTAAAAGAAACGGCTTCGAAAACAGAACAATCCAAATTCATTCGTACTTCAACAACTATCTCACAACATACAAAAGGATCGAATGTTATTTGAACTCTACAAGACGGCACATTCCACCATCAAGGATAATGTTAGAAGACTTCAAAACATGGTCAAATATCCCCCCCATAGGAGTGCGTTTTGTGAAAGCCCTGAAGACATATTTCTTTTCTCAGTCCCAAGCCATATGGATGAAAGTGGTTTTTCTCACTGCCCCCTTGATGCCATATACCTTGATCCAAGCACCCCCAAATCAATTCAACTTCAAGCATGTGGAGGCGGAGGTGCATGTGGCGGATCGGAGTTAGGATTCTGGCGGCGAAGGTCTTCGATCAAGCTTCCGAGTTCTTTGCGAGCAGATTCTCTTCCGAACATGAATCCGTACCATCCGGAAACAGCAGAGAAGACAGTTGCAGTGACAATTGTATGAAGGAGTGTGAAGGTTTTCTCCATTTTCTTGGAATTG
>Dhingra_Pear_16_GATCAG_L001_R1_001_paired_trimmed_paired_merged_contig_139439 PREDICTED: uncharacterized protein LOC103328826
ACTTGATGGATTTGTGAACAGTGTTCAACAGACTATGAAAATACAACCTTAAGAAGAACCCATTGAAGTGCGTATTTGGTGTTATGTCAGGTAAGTTCCTCGGCTTCATCGTCAAACATAACGACATCGAGGTTGATCAATCCAAAATCAAGGCCATCCAAAGTATGCTAGAGCCAAGGAACCTACATGAGTTAAAAAGCTTGCAAGGACGGCTTGCCTTCATCAAACGTTTTATCTCCAACCTGGCAGGACGTTGTCAACCGTTCAGTCAACTGATGAAGAAGGATGTTCCGTTCGTGTAGGACGAAGCCTGCCACAATGCCTTTGAAAGCATAAAAAGGTATTTATCAAGTCCACCTGTCTTGGGGGTGCTCGTGCCCGGAAAGCCGCTTATATTATACATCGCCGCTCAGGAAAGTTCAATTGGAGCACTATTAGCA
>Dhingra_Pear_16_GATCAG_L001_R1_001_paired_trimmed_paired_merged_contig_33228 PREDICTED: uncharacterized protein LOC103328826
CTTCATCTTTTCCTAGTGTCATACTTGAGGCTAGATTGGCGAGAGCGTCTGCCATTTGATTTTCCTTTCTTGGCACATGTTCTAGTGTCACAGCTTCGAACTTTTGTAGCAGTTGAGTTGCCAGCCAGAAGTATGGGACGAGATCATCTTTCCTCACCTCATATTCAGTTAAGAGTTGATTGATTATGAGCTTGGAGTCGTCATACCTCAAGAGCTGTGATTTCCATGTTGATCGCCATTTGGAGCCCGATGATCAATGCTTGGTACTCAGCAACATTGTTGGAGCATAGCTCATTCAGTTGGAAGGAGTAAGGTAGTATTTGCCTTTGTGGCGACATGAATACTACTCCTGCCCCTGCTCCGTCTGCTCGTGCGGATCCGTCGAAGAACATCGTCCATGTCGGGAAGATGTCGATGTAGAACACCTCATCGTCAGACAAGTCGTTTGAGATTTTCCAATCAGCCGGGATTGGATGATCGGCAAGGAAGTCTGCTAGCGCTTGTCCCTTAACGGCTTTAGCTGGGACGTAGATGATCTCATATTGATTAAGAAGCAAAACCAATTTAGCTAGTCGCCCTGTCAAGACTGGCTTGGACATGACGTTTGACATAGTCAGCTTTAGCAACCAAGTGGATGGTGTAAGCATGCATGTAATGTCTGAGTTTCTGAATGGCAAACACCAAAGCGAGGCACATCTTTTCTATTGGGGAATAGTTCAACTCAGCGCCGGTGAGAGTTCGACTGAGGTAGTAAAGTGCTCCTTCTTTTTGGGATTCATTCTCTTGCGCCAAGAGTGCTCCGATTGAACTTTCCTGAGCAGCAATATACAATATGAGCGGTTTCCCGGGCACAGGTGCCCCCAGGACAGGTGGACTTGACAAATATTTCTTTATGCTTTCAAAAGCATTATGGCATGCTTTGTCCCATACGAATGGAACATCTTTCTTCATAAGGCGACTAAACGGTTGACAACGCCCTGCGAGGTTGGAGATGAAGCGTCTGATGAAGGCTAGCCGTCCTTGTAGACTTTTCAGCTCGTGCAGGTTTCTTGGCTTAGGCATGCTTTGAATGGCCTTGATCTTTGATTGGTTCACTTCAATACCACGGTGCTTGATGATGAAGCCAAGGATTTTTCCAGAGGTGACGCCAAACAAACAACTTTAATGGGTTCATCTTAACGTTGTATTTTCGCAGCCTTTCGAACAATATTCGTAAATCCTTCAAGTGGTCTGATCTTTTCTTCGTCTTAACCACCACATCATCTACGTAACATTCTACGTTTTTGTGTAGCATGTCATTGAAGATTTTCTGCATTGCGCGTTGATACGTAGCTCCAGCGTTCTTTAGACCAAAGGGCATCACCTTGTAGCAGTAGATACCTTTTG
>Dhingra_Pear_16_GATCAG_L001_R1_001_paired_trimmed_paired_merged_contig_102696 PREDICTED: uncharacterized protein LOC103328753
CCAAGCTATAATTAAAAGCCCAAAAGATCAACCTCTATTAATCCAAAGTAATCAAAACGCCAACATCATAATACCAAGAACAATTAAGTGGTCAGAAATTAGTCCACCCTCAGATTGGTCTTTAACCAACGAAAGTAAACCAATAGACATCCAAAACAACTTAGTCAACCCCGACAACATACAACAATACTTTGATGGTACAGTTAAAATCCATTTTAACCCTCCAGCTA
>Dhingra_Pear_16_GATCAG_L001_R1_001_paired_trimmed_paired_merged_contig_47550 PREDICTED: uncharacterized protein LOC103328753
AGTCCTCGAGACCACACACTTTTGATACAAACCAATCAAGAAAATGCCAACATTAAAATACCCAAAACTATCAAATGGTTAGATATCAATGTACCTTCATATTGGTGCTTAATCAATGAAAGCAAACCAGTAAGCATACAAAATAGCTTAGTCAACCTAGACAACATAAAACAATATTTTGACGGAAAAGTTAAAATCAATTTCAACCCTCCAGCTAGGAAATCTAGTGTCCCTTTACACGAGTTAGCACAGTCACACAAATCTTTAGAATCTAGTAGGAATTCTTTTTCTGGATCCAGATCAGCCGATATGGTGGGTCGAGATCAAGATTTAATTAATTCCTTTGTCAATATAAAATTAAAATCAATAGATACTAGCTCAATAGTTACCCAACAAGAATTAATTAATGATTTGATCAACATG
>Dhingra_Pear_16_GATCAG_L001_R1_001_paired_trimmed_paired_merged_contig_47551 PREDICTED: uncharacterized protein LOC103328753
TTAACATTTGATCTATTTTTTTACTTGTGGAGATTGTTTTCAAAGCTATTGTGCTAGATGAGGCTTCTGGGAAGTTGACTAAGGGTTTTTCCTTAATTGTTCGTTTGGAATGTGAAAGTTTATCTATTTTGCTTTCTATTTTATCTAACTGTTTTCCTATGGTATGTAGACTCTAGTTTGTGAAATTGTTTTGTTCAATGATTGGCTTGACTCCTGCATCTTCTTTGGGAAGTTCGAAATGAGTGGCTAGTACCTATGTGTTTGCGGTTGTGATTAAAATTGTTTCTTGTGGAGGGTGACTAGAGGAGACTATGGTTTTGTCTTCTTTGACAATTTTCTATGGTGATGACTTCTAACTTATTTTCAGACTCGTATATTTTTCAAAGAAAATACTTCAAATATGTGTTTTTTTCATGAAATTGGTCCATTTATTGTAAATGTTCAATTTTTGTTCTTTTGTATATTTTTCCCTAAAGGTGTTTCTTCTAGGAATGTTTTCTATTGCTTCGATGTCAACATTGAGTTTCTTCCATTGAATTTTCAATAGTTGTTTAGGACTAGTAGTTGGTGGTTGACTTGATTTGCTTCGAAATCAGATTCAATTGAAGAGGTTTGTTCTCCTTGATTTTGGGTGTTAGGTTGGTATCGTGGATGAGTAACCTGAGAGGTTGTTTCTACTGATTT
>Dhingra_Pear_16_GATCAG_L001_R1_001_paired_trimmed_paired_merged_contig_83365 PREDICTED: uncharacterized protein LOC103328557	GO:0046872
AATCTCATAGGAAAGATGGTCATAAATATATTCATATTGGTTTAGTTCAAATTGCTGTTAAACCACTAACAAGAAAATGTCTTGATACCTCTATTCTTTTGTGCCTCCGAGATGCTAGATTCACTGACTTCAGTGTTAGTATACTTGGAATGATTGAATCCAGTCTTTACAACGGACCTATCCATTTTGATTGTTTCCCAGACCTTACTATAAGCCTTTCAG
>Dhingra_Pear_16_GATCAG_L001_R1_001_paired_trimmed_paired_merged_contig_83366 PREDICTED: uncharacterized protein LOC103328557	GO:0003676	GO:0008270
TAGGAAAGATGGTCATAACTATATTCATATTGGTTTAGTTCAAATTGCTGTTAAACCACTAACAAGAAAATGTCTTAATACTTCTATTCTTTTGTGCCTCCGAGATGCTATATTCACTGGCTTCAGTGATAGTATACTTGGAATGATTAAATCCAGTCTTTCCAACGGACCTATCCATTTTGATTGTTTTCCAGACCTTACTATAAGCCTTTCAG
>Dhingra_Pear_16_GATCAG_L001_R1_001_paired_trimmed_paired_merged_contig_129293 PREDICTED: uncharacterized protein LOC103328489
TAACCTGCAACAAAGTTTTAAAACACATGAAAATTGCATCAAAGTTTGAAGAAAACGACAATTTCATTGCACTAGTTTTCAAAACACCATAAAATGTGAAACAATTCACTTGAACCTAATCTGTGACAAAATCATATCGTCATGAATTAAACCAAATTGGAAATCATATTTCCCTAAGCACAGTCTAAGTCTTAAACATGCTAACAGGTTGTAATGAACATCAAGTCATAATTCTTTTACATGATATTCAATAGTTTAACAAACTAGGCCAATAAAAACCACTCTCTAACACCTTAAGGGTTGTCCTCTTTGCTCCAAAATGGCCACCACATGCATAAGAATGACGCCACCACATGCATAAGAATGACAAAAAGTTAGAATAGATTTAAACTCAGATTCAGGGACACACCTTCTAATCAATTGATCAGGGCAATATTTCCACAAATAAGAATCATCCC
>Dhingra_Pear_16_GATCAG_L001_R1_001_paired_trimmed_paired_merged_contig_104606 PREDICTED: uncharacterized protein LOC103327858
ATGTCCAGATGACGATTCACTGCCTGCATTTGCAACTTTAACACAGCATCAAACTCTATGGGCCTTCTTGGCAGTTCTAAACCTCTTTCAGATAATCAAAATCGCTTTTGACACCATTTGGCCGAAAACATTAAAAGTGGATCTGGATTTATAAAAACGCTTACTAGTATTAGCTTTTTTTCTTTCACGGAAATTACTCAAATAAAGTATAATTTCTTACTCAAATAAAGTATAATCTCTTAACATTTTCTCTTATTCGAGATGGCAAAGTTAAAATAGAAACATCTAACTGATGATTTTTATCCTGGACCTGCACATCTAGTAGCAAGTGTCCAATTGGCCCCTTATGTTATTTTCGGCAATAAAAGCAGAGGCATAATAGGTTAGTATGGCCTTAATGCAGGCAAGTGAACACTTTTGTTTAGTGATTTTGAACCTTCATGCATAATCTGGAATTTCGAAGGGGAAGCCTTTCTAACATTCACCATGTCACTGGTGCAGTTTTTCGGACATCTTCCCGACATGAGTTGTGTTTTGAGGGATCATGATAAGTGGGGGGGTTAGCCAATAGGTAGTATGTCTTGATAAGGTGGGATTGCAGGACTAGAGTTTTTTATTTATGATGAGGTGGGATTATACCGACCTGACGACGATTTTCAGTGAGTGAGTAATGGACAAGGCCATAACAACCCCAATCATCGAGAACACCAATACCACAACTTGTAAATTGCTTCCCTTCATCTCCATAGCTAGCTCTAATCTCAGACTCACAGTCCCTCGCTCTCAATGCCTTTAAAGTCCGCCACTTCACTAAACAATTCTAGAAAAGCACTTGCATTTTGACTAAAAGTTTCAACGTGGTCTCTATTATAAGTCCTTCCTAAGGAAGCACTTTCAATTTTCAAACATACGGCCTAACAAATTAAGAGTACGCAATCCATTTAATCTGAGTACGAAACACTGACCTCAACGGTGATCTCTTTATTTTC
>Dhingra_Pear_16_GATCAG_L001_R1_001_paired_trimmed_paired_merged_contig_137167 PREDICTED: uncharacterized protein LOC103327858
ACCATAGCATTCAGAAATTTTTTACTGAAAACGATGACATATTTATTGATAACAGAGGTTACAAACAATAAAGAGTAAACAAATAAAAAACATAAACGATTATGTGAGACAGATTACAGATCGGAAATTACACAATATTACACAAAAGGAACTAATTAAATACCGAAATGTCCAGAAAGACAATAATTATCTTATTCAATTCATGATTAGACAAAAAGATTTCGTTAGTAAATACGATATTCAGCCCAATATTGTTTGGGAGTGGATTTCTCTCTAACATTTTCTACTATTCGATATCTAATTATCGATTCTAATTCTTGATATGCAGATATTGTAGCAGGTATCCAATTGGCCCTTCATGTTCTCTAAAATATGGTTCTTTTCAGCAACAAAAGCAGCGGCAGGATAAGTGGGTATAGCCTCAATGCAGGAAAGTAAACACTTTTTTAGTGATTTTGAACCTTCGTGAATAATCCTGCAATTAGAAGGGCAGGCCTCAAAGCATGCCCTTCTTAGAATCACCTTGTCGTTGGTGCAGTTTTTCCGGCATCTTCTCAGACATGAGTGTCCTTTTGGAGGAGTATGATGAAAAGGTGGAGGTGATGACTTGGGGAAGACAGGTATAATGTCTTGAGAAGGTGGTGGGGTTACAGGGCTAGGGTTTCTAAGACGAGGTGGGATAACAGGAATAGGGTTTTGATGTTGTGGTGGGATTGCAGGACTAGGGTTTCGAAAGTTTTCGAAAGTTGTGAAGTCGGCATCAGTAAGTGAGTAATCGACAAAGTCCGGATCGACATATTGACCGATAACAACCCCAGCCATCAAGAACATCGTAACCACAAACCCTAAATTGCTTCCCTTCATCTCCATAG
>Dhingra_Pear_16_GATCAG_L001_R1_001_paired_trimmed_paired_merged_contig_86472 PREDICTED: uncharacterized protein LOC103327858
ATGTCCAGATGACGATTCACTACCTGCATTTGCAATTTTAACACACCATCAAACACTACGGGCCTGCTTCGCAGTTCTAAAACCTCTTTCAGATAATCAAAAACGCTTTTGACACCATTTGGCCAAAAACGTTAAAAGTGGTTCTGGATTTATAAAAACACTTACTAGTATTAGCTTTTTTTCTTTTACAGAAATTACTTCAATTCATTATTCAGTCCAACAATGTTTGGGAGTTCATTCTTTCGACATTTTCTCTTATTCGAGATGGCAAAATTGAAATATAAACATCTAATTATTGATTTTTATTCTGGAGCTGCACATCTTGTAGCAGGAGGAGTCCAATTGGCCCTTCACGTTCTTTTCGGCAATAAAGGCAGATGCATAATAGATTCGGTATGGCCTTAATGCAGGCAAGTGAACACTTTATGAGTGATTTTGGACCTTCATGCATAATCTTGAATTTCGAAGGGCAAGCCTTTCTAACATCACCTTGTCATTGGTGCAGTTTTTCGGACATCTTCCCGAACATGAGTTGTGTTTTGAGGGATCATGAAGGACAATTTTCGAAAGGTGTGGCATCGCTAAGTGAGTAATCGACAAGATCATTAGGGTCAACAGATTGACCCATAATTGCTTCCCTTCATCTCCATAGCTAGCTCTAATCTCACAGAATCTCTCGCTCTCAATGTCTCTAAAACCCACTACTTCACTAAACACTTCCGGAAAAGGACTTTAGACGTGCTTCTAGCAGAAGTCCTTCCTAAGGAAGCACTTTCAA
>Dhingra_Pear_16_GATCAG_L001_R1_001_paired_trimmed_paired_merged_contig_122061 PREDICTED: uncharacterized protein LOC103327838
AAGCCACAGTAGATCAAGTAAATGTAATAAAAAGAAACACGTCACTGCAGCAAACTAAGACTAGTCCACAGCTACTGCTAGCTGAAAATATATCAAAGCTAAATAGTCCAACTTTAATAAAGAAGAGTTTAGTACTTTTGATGCGTCCCATATGCTGGTGAGCTGCTAGCTCCTCCACCACGGCGGGGCATGGAGTGGTAATCTGGGAACTGGTGTTGGCCACCATGGGAGCACGAACGGGTAGAAGTAAAATGGGGCATTGAGTGCAATCTTTTCAACTATCTTTGACCACTTTCTTGTACGAATCTTGCACAAGATAATATCACCATCCACCAGTAGATAAAAAATATCCTCATTGTTTGGGTCGAAAGGTAGCCTCTGAACAACTTCAGCATCATCCGGACACATTTTTCGGTCTAGGGAATAAACCTCCTGTTTACTTAAACACAATTTGCTATCTCCCTCGACTATAGAATCAACATCTTGTTCTTTCAAATTCCAAACAAACAAGGTTCTAGTAACTCTGTCATAGTCACTCATCCGCACCAACCCTCCACTCACTGTTGGGCACTCAACTACAAATTTCTCATGTACAGGCACATCAAATACAGTGAAACTACATTCATAAATCA
>Dhingra_Pear_16_GATCAG_L001_R1_001_paired_trimmed_paired_merged_contig_14522 PREDICTED: uncharacterized protein LOC103327838
ACTTCAGCTCGTATAGAACCCCACAAGTACTGCAAAGCCAAAAAAGGCTCCACAAATTCATAACAAACTAATAAAAAGCAAAGCCAAAGCAGAAGAACATGACCAATAGCAGCACTAAAACTAAATTTCTACAAGCACAAAGCAACAAGATTCACAGATCTTAACTGATGTTCACATTCCTGCAAACAATAACCAGTGCGGATAATATGGAATAACTGAAATTCACAGTGAGCCGGTCACACATCACTTCTTGAAAGAAACAAGTTGCCTCGCGGAAAACTACTACAAGTGCACTGCTAGCTGAAAGTAAGAGTCTAGTACTTTAATAGTCCTCATAGTTCCTCCGCTATTCTCTAGCTGAGGCCGGCTGTGGTAGGCTAGGAATTGGTGTTGGCCACCATGGGAGGGCGAACAAGTAGAACCACAAAGGTCGATCGAGTGTAGTGTTTTCCACAATCTTTGACCACTTTCTTGTACGAATGTCGCACATGATGATATCTCCATCCACCTCTAGATAAAAAATGTCCTTGTCATTAGGGTCGAAATTTAACCTCTGAACGACTTGTGCATCATCCGGACACATTTCTTGATCTAAGGAATAAACCTCCTGTTTACTCAAACACAATTTGCTACCGCCCTCAGCCACAGAATCATCATCTTTTTCTTTCAAATCCCAAACATACAAAGTTCTGGTATCTCTGTGAAAGTCACTCATCCGCACAACCCCTCGAGATACGCTTGGGCACTCCACTACAAAATTCTCGTCTTCAGGGTAATCAAATACAGTGAAACTACATTCCTGGTCAGCAAACGGATCCAAACCAAGAACCAGAAAACAGCCATCACGGTGACCCGACCAGTAACAAACTCCATTGTACACAAAGGCCATACAATCGAGAGTGCCATATATAATTCCTTGTGGGGATGATACAACTAACTCTCTCCATTTGCCTGTCTCTGAAGAGAAAATCTCCACCTTGAAGTTGTAGAAATATCCATCAGGATCAAAGTTAAATTCATCATTAGGGTGAAGAATTCTCACAACCTTGTACCTATAGTTATCATTAAGCTCCACAATGTCATTCTGATCGTCCTCCTTATAGTAAGGACTGTCGCAGATGAGTCCCACTGGCATGGTGCCTATGGTGTCGCGTCCCCAACGGGGGCGAGGAAGGGCAACCCATTGCGTGGTGTATGGATTGCATATGTAGTATTCAGTTTGATCAAACAAGCCATTAGAGCACAAAATCAAGTCATTGTAAGTGGCTACCACAACTGGCTCTTTACTCAAACCGTGCAAACTCTGGAGCCTTTTCAACATATGAGGTATCACTTCCGACGAGGGCTGAATTCTGTCAAGGAATTCCTCCCCATTGTGGTTTATCAAAGTGCATACCACCGGCATTTTGTTATCAATTTGCAGACGCAAAAAGCGGTTAACAAAATAACGGCTGGAGATGAGAGTGAACCAACGCTTGCACACGCACTTGCATTGAAAAATGAAATTAGCGCAAGGAAGTCGACAAAGAATTTCAACCAATACCGACTCAGGGACATTATTAATACTAATGTTCATCAATGTCGACATATTTTCTCTTGCTGATAACGATCTACTGCTTCCTCTCACTGGTCAGTAAGATTGAACAGGATGATTCTGTTGAGCAAAATCGCAAGAAATATAAAGAAGGAGGATTATAAAGTCCCATGATCGCCAAATTGTTTTCGCTACGG
>Dhingra_Pear_16_GATCAG_L001_R1_001_paired_trimmed_paired_merged_contig_120246 PREDICTED: uncharacterized protein LOC103327773
GGAGGGTCTCCTTCATAGTGCCACAGGAGCAAGTGGGGATAGAACATATGGCATCGCATTCATCCCTTAAACCTTTGAGTTTAGTGTAGTAGGAGCTCATCGTCATACCACTTTGCACACAATCATGGACAGCTTGTTCTACATGAAAGAGATGGACGCTATTGACGCGAGAGAAGCGTTCTTTGAGTTCAGCCCATATTCCAGAAGCCAAATCATTGTAGATTACACTGGCTCCAATGTCTGATGAGATTGAGTTCAATAACCATGATTGACAAGGTTATTGCAGCGGGTCCACTGTTGTAACTCAGTTTTGGAGGATTTTGAAGGTTTTGGGATTGAGCCATCAACATCCTTGCTTTTGGCGCTGAGAGCCAT
>Dhingra_Pear_16_GATCAG_L001_R1_001_paired_trimmed_paired_merged_contig_49853 PREDICTED: uncharacterized protein LOC103327695
AGGTGGCCAGGGCCGGAAGCTTGGAGATTAGGCAAGCGGACGCAATTGCATTGTGGAGAGGTTGAAGAGAGCTCAATTCTCGGCGCAACAGCCTTGAGGAAGAGGAGCGACGAGCCATGAAATTGGACGGAATCGAAGGGCATGGCGCTGCTGAAATTCTTGTTCTTGTTGTTGATGTTGCTGCTCGGCAAAACGCGCGCAGAATTGTCGATCTTCCGGCGATCGAAGCTGACATTTTTGTTCTCTGTTCGTCTGTGTGTTTCGTTTCGAAACCCTAAAACCTCTGTAAAACCCCAATTTCAGAGACGAGGAGTGACGGACG
>Dhingra_Pear_16_GATCAG_L001_R1_001_paired_trimmed_paired_merged_contig_114238 PREDICTED: uncharacterized protein LOC103327684
TTTGTATCATCTCTCTAATAGAGATAAGACTCACATGCTTTGACAGGTCTCAGTGTCCCTCTCATCAATCTGTTGCATGGCCTCGGTGGCAACAAAACCTTGCTCTTCTGTATGATCTTATCCAAGTAATCCCTCCACTTTTAGCATTGCTCCAGATCATGGCCGTGTACTCCATGGTATGCGCAATACTGAGATTGGTCTCCCTTCTTGGGGTTTTTCAGTAGAGGCGGTCTCGCAGAAAGGGATCATTCTTGTTCACGTTGTAAATCTGGCGAATAGTAA
>Dhingra_Pear_16_GATCAG_L001_R1_001_paired_trimmed_paired_merged_contig_49599 PREDICTED: uncharacterized protein LOC103327398
GGTGGTTGGTTCCACGTAACAATCCAATTCTTGTACCAACTGATAATCTCGGTAAAATGGTGGAAGCTCATCCTGATACAATAGAGGGTTATCAGTCTGTCCTTAGTTAACTTGCATCTGAACATAAATTCCTCAAACTTTTCGGCATAATCGATGACAGACATATTCCCTTCACGTAGAGACAATCACTAGTCCAAGAAACGTAAAAAGAAGGACAAGGGTCAAAATTTATCTTTCAATATTCTCTCTCCCCGACTCCATTGTACAACTGGTCCTTCATATGATATTTAATTGGCATTTTAAGGCCAGTTCCAAAGACTTTGGCACCAATTTCACTTTTGGAAAATCTGGCTTCGTGAACCATAGACAATTGCCAATCCAAGTATCAGTCCAGGTCAGATGGCCAAAAACTTAGGGCAAGAACCATAAAAATTCAGAAAACGGACTCTATATTCTTTACTGATAGCCTATCATAACCTGAAATCCTACAACTACCACACCAGAAATTGATCAATATTCTCCGTAGAAATATAATTAAAATCAGACATGGATCATAATCACACACAACCATCTGCAAACAAAATTTTGTTAGACCATACATTACAAAAATTTAAAAGAAACAATTTTCCAAGGAAAAGGAGGTTAACAGATCAAACTGCAAGTATTCACAAAAATCATGCATAACTGTGTCGGAAATACAATTTGCAAACCAATAACAGCTCAAACTGCATTCAAACCTAACCAAACAATAAGCAGAAAACCTTGAGAAAAACCCAAACAAGAAAGAAAAAAAAAAACAAATGTAATTCATACAAGCACAAAGCACATTACCTGAGACCCAGCAAGACTCTCGAA
>Dhingra_Pear_16_GATCAG_L001_R1_001_paired_trimmed_paired_merged_contig_77075 PREDICTED: uncharacterized protein LOC103327276
ACAATTGTTGTTGTCCTTTTTATTTAGAGCAAGTGGAAATGATCTTCGGATAAAAAGATAAACTTGCCCAGTGCATGGATTTGTGACAAATTTATGTAAACTTTGAACATCGGTGGTGATATTTTGAATGCGGGAAAGTGGAGATGATCTTCGGATAAAAAGAAAAACTTGCCCAGGGGACCTTTATATCTGCAAATGGTTGTTGGGTTGGAAGGTCTGCTCTCAAAGAAGAACAAATCAAGGATAGAGTGAAACTGTGCTTCTTGTTGATCTTCTATCGTTTTACCTGTTCATTCAGTTACTGTTTTCAGT
>Dhingra_Pear_16_GATCAG_L001_R1_001_paired_trimmed_paired_merged_contig_28477 PREDICTED: uncharacterized protein LOC103327132	GO:0016021
AATTTTCTTGGGATCGGAATAGAAATCGTATTTATCCATATAAGTTGTTTACTAAAACACATGAATCAGAATGAAAAGCAAACGCATGAATGTTTCGAACACAGTGCAATTCCGTTTCTTGCTATTCCATTACCGTTTCATAAGCACGCCCCAAGTTTGAAGGCACTTTTTAGAGGGGGATCCCAAGCAAGGAAAAACTTCAACGGTTCACTAACTATACACTCTAGGAAATTACATTCTCAAGTAATAATAATAAAAAGATTCTTCGTACTAAAAGCTAACACTAACCTCTGATAAATGGTCGCACCAATGATCTAAATCTTAGAAAATCTTTCAAACTGCTGCTTGCTGCATTCATCATTCCTCTCTTTGGTTTATAACAAGCAATCGGGGGCAATCTGCAAATTTCAAGTTACAAATACCTCTGGGTTGGATGATAAGTCTGACTTAATCTCCATCCCCTTTCCGTATGCGGCAATGAGTAGGGCATCGGCCCTCCCGTGATCTTTTTTCCTTTCCAACATGGACTTCAATGATGGAAATAATGCAGACGCAACCCTCCGGCTATCATCCTTTGTATACATACTTCCGCTGATTTCAAATTTGCTCTTCCACGAAACAGATGACACTGGAACAACAGAAAACCCCATCGCAACTAAGATCCCAATCCATAGTCCATACCCGAAACCTCCACTCCACCATCCCTTCATCTTGGGAAAGGGGGTCGACTAGAATCAAAAGAATTCAAACAGATTTCTGTTTTCTTTTTCCTATTCACTTTCAAGGCAATCAGTCAAGCAAAATGGAAATTATAACAGTAGTCTAGGCTTACAGCTAAAATAATTGGCCGGAAGGCTTCTCTATCGCTAATTATAAACGATAAATGTCATGAGATAAACTGGAAAATATGGAGAAATATTCTCTTACACAATTTACTGGAACCGAAAATCATTTTGTAAAACTTGACGGAAATTTACTTTAGCATAGTCTCACATTTTCAAGGAATATGTAGTGTACATGAAACCTTTCTTTGTAAATTAGTTTCCCAAGGGCACCCGTCGGTTTAACATGGGTTCTGATCCCAACTTCCAACTTGTAAGCGCAGTTTGCAAGGTGCAGAGTGGGGCTGTACCTGCACATTTCTCTCTTTCTCTCTCCCTCTATGTGTTGGCTTGAGGATGGGCAGTTACTTAGCTGATATGCATTGTTGGCCTATTCCCTAAAAACTTAAGTTTTTGGAGTCAAATGGTTATCTAACATGGTATCAGAGCTGGTGCACCACAGGGATGGGTCAGCTTTGTATCTCTATGACGGTAATCTGATTCAAGATATCAAATTACAGATCGAATGATTTGAATCTCGCCAAAAGTGTTCATCACACAAACTGCTTAGTACGACAGCCTTGTCTGTTATTTAACTTATTTTCAGGATCAACACATATGCAAGCACTGCAGACTCTACTATTAAAGACTAACCAGCCTGCTAGTAACCTCTTATGCTGAAATAAAGATAAGTATTTTAACGGCCCTGATTTTTTCCAATTTTTCGTATTACTGGGGATGACAATGGTGCCAGTCATACGCACAATTTATAAAAACGAAGGAACCAGATGTAAAATAGTTTATAAAATAGCATAATGAGACCAAGGAATAGTCTACCGAGAGATATCACACTAACCTGCTTTC
>Dhingra_Pear_16_GATCAG_L001_R1_001_paired_trimmed_paired_merged_contig_76862 PREDICTED: uncharacterized protein LOC103327116 [Prunus mume]
AGCACTACCTTATGATTGCCATACAACATAACATGGTCAACATTTCCTCTGGAAGCGAAGCATCACTTGATTGATTCGTTTTACAATTATCTAAATCATGTCCAATCTATAGATCACAAAACACATACATTATGCTAGCAAAGTAGAACAAACACATTATCCCCCACCCCCGTCGGGAAAAAAACGACATAAGAAGTTGATCTGAAAAGGCTCCGAGGAGTGGAGTTGGGTGAAAAACGTACCTAAACTGAGGATCTTTTTGCTGA
>Dhingra_Pear_16_GATCAG_L001_R1_001_paired_trimmed_paired_merged_contig_58426 PREDICTED: uncharacterized protein LOC103327030
TCGTTTTCTTAGTTCCCTATCCCTTTTTTCAGCGCACTGTTTATACATAACAAGCTCATCTTGACAGAAGGGCTCAATATCATTGATTTGCAGGCCTGCAGTGTAAAGTATAATCACTACAATATACTACCTACCAACAAAACTTTATGGTAATCAGGAAAGTACCATATCATCATAGGTGTCTCTGACAATTTTTCCAACAGTCAAGAAACTGGTTCAGCCTATGTATATTTTTAACAATGTTTTAAGAGGCGAAGGCATAGGTGAGGCATTTCATGAATAACCCTGCCTAGGTGAAAGCCTTGAGGCGTGAGGCAAAGCCTTACGGGACCTAAAATTTAATCAACAATCAAACAAGCAATCAACCTGACCAGTGACCATATTAAAATTAGAATACTAAAAAACTTACATGAATTTTGAAACAAATAGTGGTGGTGTGGATAATTTTGGAACAAATTGAGGTATGAGATTGGGATAAAATTGGGGAATTGGGTGAATTGTAACTGGGAGATCCCAGTATTGGGATGGGGAAGAAGGAGGGACCTGCTCGGGGTCATAAAAAAAATTTAGACTCGGCCAAAACAACGTCGTTTTGGGGCAGTTTTAAAAAAAAAACCCCCAATCTTTCTTCTTCCTCGTGGTCATCTTTTTCATGAAGACGCCACTGCAGCACAACACAGAGCCAGCCCAGCCTTTGACTTCGAGGGTCCCAGGAAATTTCAAGCAAGGATTCGGATTGATGAAGGATCCTGGGAACTCCTAGCCAAACACCTCAGGCGCGACTCAGCCACCTAGGCATGCCTCAACCACGTCTAGGCATGTTTAAGCCTTCTTCCACAGGGCGTAGGCATTTCCACCACCGCCCCGCCTCGAAAGCTGCGCCCCGAGGAGAGTTTTTTAAACATTTTATTAGGATGTAAAAAGGGGATATAAACAAAAAGTTCAATCAACTTTCAACGGTGTCACTTGTAGATCCAGCTTTGGTGTAGACTGGAAGAAGAAGTTGACTTATACAGATTGAATTTCAGGGTTATTGACAAGGACTACGGATAACCCCAATTCCAATTACTTTAAAGGCTTAACACAGTGATGACCTACAGACTAGGAATTTGAAATACTCTCATTTTGAATTTTGGAAAAAGCAGACCCCTCAAAATATCACAACAGAAATAAAAGCACAGAACTTACACAAAAATAGATTCCTCAAAACC
>Dhingra_Pear_16_GATCAG_L001_R1_001_paired_trimmed_paired_merged_contig_57126 PREDICTED: uncharacterized protein LOC103326380 [Prunus mume]
CACATGGGTATAATCAATAATCTCAATTGATTGATTCTTCGCTGGGTCCGGATTCACTGTCAGCTCGATTTCCATTCGCTTAATTCTGGGCAAGTGCTATTAATTTCTTATCATCTGATTACCTGGAACGGCTCTTGAACTGAGTTGGTTGTAACATCTCCCTCTACAAGAATCTGTTCGCTGAGAAATTCCCTGTCACAAGGTGTCTGCTCAAACCTTTGATTAAGGCGAGAAGAAACATGGTTCAGACGCTGGAAGCTATAAAGGGTGGTGGAGGATCCATTAGAATCGGGACCACTGGGACAGTCAGTTCCCTAATGACAAGAGAATTACAGTCCAGCAAAGTCGCATCTCTGACGCCTGCATCTTCCA
>Dhingra_Pear_16_GATCAG_L001_R1_001_paired_trimmed_paired_merged_contig_64270 PREDICTED: uncharacterized protein LOC103326380 [Prunus mume]
TGGAAGATGCAGGCGTCAGAGATGCAACTTTGCTGGACTGTAATTCTCTTGTCATTAGGGAACTGACTGTCCCAGTGGTCCCAATTCTAATGGATCCTCCACCACCCTTTATAGCTTCCAGCGTCTGAACCATGTTTCTTCTCGCCTTAATCAAAGGTTTGAGCAGACACCTTGTGACAGGGAATTTCCCAGCGAACAGATTCTTGTAGAGGGAGATGTTACAACCAACTCAGTTCAAGAGCCGTTCCCAGAATTAAGCGAATGGAAATCGAGCTGACAGTGAATCCGGACCCAGCGAAGAATCAATCAACTGAGATTATTGATTATACCCATGTG
>Dhingra_Pear_16_GATCAG_L001_R1_001_paired_trimmed_paired_merged_contig_89970 PREDICTED: uncharacterized protein LOC103326337	GO:0044424	GO:0003676	GO:0006139
ACTTCTTACCTTTCTTCTTCTTCTTCTTAAGACCAGCAGCAATGAAATCAATGGCGTCTATCAGCTCTGAAGCGATCAAGAAGCACAGATACGAGGACGATGAAAAACTTGACCTTTTCAGCTCCGAGTTCCCACCGATATTGATAGCCAAACCACTCAACCTCATTCTCAGGCCAAACCACGTCCATCTCCTTACCAAGCACCACATTCGTCAACCTTTCGAGGTTATAACGGCCGAGATCCAGGTCGTCACTCTTCATCCCCTTCACTGCTAGCTCGTTAAGGTCAACGGTGTTCCTGATCTCGATCTGGTTGTGAGCTTTGAGCCTCCGCGAGACGGCGGCCATGTCGCGGCCAACAACTAAAACACTAAGGTCTTGGAAGGAG
>Dhingra_Pear_16_GATCAG_L001_R1_001_paired_trimmed_paired_merged_contig_54117 PREDICTED: uncharacterized protein LOC103326114	GO:0009507	GO:0009790
CAACGATCTAGTCAAATTCCCAAGCTTGCCCATCAAACTCCACTTGTCCAACCTCTGTTTTTCGCCTTCCACCACTACCTCACACACCAAAGTCCACTGCTGCCACGACAAATCCGAAAACCGCCACCTCAGGTGCCTCACAAACACCCGAAAGTACTTCCTCCCCTTGCTTCTATCGAATTGCTCCGATCTCTTCCCAAAATCTTGGCTCATCTCAAATTGCTCAATCTTTTCCCACTCATCTTGGTCCTTCACTCCCCTAATCATCGTCACCCTCTTGTCGGTGAACCTCCCCCGGATCGATTGGCCAATAACAACCCCGCGCCACATGTACGGCCCGTATTCCCCGTACTTGTACCAGTCATGTAGGTGGCGCACATTGGGGTTGTCTTTCTCCATGAACCGGACCATCCAGTTGTACCGGATCCCGATTTGCTGGAGCTCATCGTCAGTGAAGTTATCGGTGTACTTTCGGCCCGGTTCTTGAGTCGGTAGAAATTGGACTCGGCGAGCCTTTTGCTTTTCTGTCGAGCATTTTCCGTCACTTCCCCGCAAAACTCTGCATTACCTTCGATTCTGCACGGGGACGACCAGCCTCAAGCCTTATTCTTGCTCTGTCCGGCGTACGAGCGGAGGTCCCCAACTCTTAGCGGAGGTCCCGCCAGAGTTGGGAAATTTGGCAGGAAAATGTGAAATTGGGATCCAAATTTTGCGGGAATTGGGAGAGCGAGTTGATGGAGAGTGTTTTGGGGGCTGCGGTGAGGGGTTTTAGGGTTAGGTTTTTGCGGAGGAGATTGAAGAATGACGTGAGGAGGAAAAAAGAAGGTTTTAGGGTTTTAGAGAGGGAAGCGTCTTGACTCA
>Dhingra_Pear_16_GATCAG_L001_R1_001_paired_trimmed_paired_merged_contig_99651 PREDICTED: uncharacterized protein LOC103326050
AATGACGAAGAAGAAAGATACAAAGCAGTCTGTGTAAGCATGCAGTGACACGATTGGCTAACTTAAAGTGATGCCCTTGAGCAAACCAAAGTTCAATGAGTCCAGAGAAGTTCAAAGTAAAGCTCGATCTTCGTACAATGATGAATATGGTAGTCTCAAGCCATTACATTGAAAAGTTACAAAGCTGAACAGTTAGTGAATAAAAGCACTGGTCAGTTGGGCTACACGCAAGAAGGTAAGTTCACCTCTACTGAAAGGTACATGGATAAAGAGCTAGGATTTATCGCCTAGTGCCAAACCCAAGTGAAGTTCAAGAAGTCTGTTTATCCAAACAAGTATGGATCTTCATCAACCAAATCCAACTACAACAACAAAAAGAATTGCAACTCCTTTTGGAAAATTGGTGGGAATAGCGTCGGCTACCGAAGAGTCACTTAAGAAATTAACTAATTTAAATGAAGTCAACGCCCGAAGAATTTGGTGTAGAGCTAACGGTCAAAGGTTAAGGAACTTGACTTCGCCGTTGAGGTAAGCAAGGAGGTTACTGATAGAACAATCATCGAAGATTCATTCTACCGATTCACACGAGTTTCTTCAGTGGTAATGAGCCTGAGAACATTGATTTGCTCCCGTCAACTACCACTTACTAATCGTCGTCACCACTAGCGCTTACTTGCTTTCTCAAACACGCACTTCGAATATTTCAAGTAGTTGCCACTGCAATAT
>Dhingra_Pear_16_GATCAG_L001_R1_001_paired_trimmed_paired_merged_contig_47117 PREDICTED: uncharacterized protein LOC103325672, partial
GTTGCCTGATAGAGTGCAAGTCCAGGGTAAACAATAGCTTCTTGAGGACCAAGATCTTCGTCCACAAGAACCCAACGACCCTGAAAGTCCTTTATGTGTAGACCAGCCTTGTCTGACTTGACAAGAGATATCAAGCTTTTGTCAACTTGATGCTCATGGTCAGAAAACATAACCAACTGGCCATCCTCTTGGGTCGTAAAACTATGGTGTTGTGTCCCCTGAAATGATGGCCTTGCATGACAACAGACAGATAATACTGAAGAAGATATTTCCCGGTTTCTTAAGGGAACATTATCAAGTACTTCAGTAAATGGTGAGCTCCTCAAGTTCAAATAGAAGCTGATAGCGTCCAATATATCTCGAGCTGCCTTTGCAAGCAGTGAAAATATATCTGGTAAAGCTGC
>Dhingra_Pear_16_GATCAG_L001_R1_001_paired_trimmed_paired_merged_contig_55297 PREDICTED: uncharacterized protein LOC103325601
GAGTTGAATGCTGAAGAGGTTTAATCGAAGGAAAATTAAAGGCAGTAGGAGACAACAAGATCTTGATACTATTTGGCAGAGATGGCCTTAGGGCGTAGGAGACACGAACACCCTTTTGATCATCGCTCGAGCTTCAAATCAGCCTTCACGTCACATCAACCATTTCGTCCATTCTCCTCACAAAGGCGCTCTTGGACCTGAGATCACGGTCTTGTATGGTAAACAGCCGAGGGTTTCGACCAAAAGTGATGGCCTTTCCTTTCCATGGTGCCCCGCCCGGATCGAACACCAACACTGTCAAAGCCAAAGCCAATGCCACATCATTGGCTTGGTCAGTCAAGATTGCCTGTCATACACAGCCAGGTAGTTTTTTAATTTCCCCTGCTTCAAATACATGTGCTCAACCACTGCCTGCCACTGAAGCTCAGCCACTTGACGCAAGTCATAATCTGTCACATAGTGCGTGATATCGTGTGAGCAGG
>Dhingra_Pear_16_GATCAG_L001_R1_001_paired_trimmed_paired_merged_contig_124356 PREDICTED: uncharacterized protein LOC103325591 isoform X2
GTACTTGTCAACCCAAGCAGCAGACAATGCTACTACCGCCAAGGTCATGTAGCTGTGTGCTTTTCACCATTGACAAAATGGAATTCTCCAGTCTCCACACATTTGTACTAGATGATGGAAGCCCCAAACTCTTACGTAGTTCTACAGCTTCATTAATTCTTCTTCAAGTTGCATCAGCTGAAAACTGAACATGGAGACTGAATTGTAC
>Dhingra_Pear_16_GATCAG_L001_R1_001_paired_trimmed_paired_merged_contig_113135 PREDICTED: uncharacterized protein LOC103325470
TGCACCTGAATTAATCATCTGAATCCTCCGAACTTGGATCAGAATCGGAAGCCTAGGAAGTCCTGGAAGCCTCCTTGATCCAGAGTCCCTCCACCTCTTCTTCCCATGGCGCGTTACCTGGAACCATCCTTTGATCCCTTTGATTTCCAAAATTTCACCTTCATCATCCGATTTGTCGCCTAAAACCCTAAATGCACAGTCTCCACTTTTTCCCACACAAAAAGGCCCCACAGGTTCTCCACTGCCATCATCCTTTCTGCACATCCACCAAAAGTAGAACAGCTTGATCTTCTTGTGCACAGCACATGAAAAGGGCCAACAATCTCCATCTCCACCACTGCCATTTCTTCTCCTTCATCAGTGATTGGTTTCCCTCCCCTTCTTATGCATTTTGCTTAGCAAAAGCAGAGATATGTGAGAGACAAATAAAACTCAAGGACTAAACTAGCTAGCAAGAACTTACAGTTAAGGCTCTATGATATTGGGCATCTTCATGATACCTGCACATAAATACAATGGAAGATGACCAACTTCCAAAATCTCTCCGTTACATTTCTTGCAATCAAC
>Dhingra_Pear_16_GATCAG_L001_R1_001_paired_trimmed_paired_merged_contig_122215 PREDICTED: uncharacterized protein LOC103324978
TGCGGTCTCTCTGCTCCTTCCTTTGTGATTCTGTGACTCGGGCCGGCGTCGTTCCACATGGACGATTCGCGAGTCGCGGAGAGCTTTGACTCGCTCTGGTTCTTCGGCAACGTCTTCTCGTCCAAACCCATGTCGCCCGTTGCTCAAAATCGGCGAACGGAGTCGCCGCCAAGGGCTGAAATTTCAACTCCAGTGTGCCCCAAATGCGACGAACCAGAAATTGTGGAGCCAGATTCCTTGGAATTGGTGGTGGAATATTATGATTCCACAAGTCAAAGGTCAACGGAGAAGGCAAAGAGGAGGAGGAGGAGGAGGAAGAGGGGTCTGCAGAGAGA
>Dhingra_Pear_16_GATCAG_L001_R1_001_paired_trimmed_paired_merged_contig_120632 PREDICTED: uncharacterized protein LOC103324350
ATTTAGGTTCTACCAAATTGGTGAGACGCTTGCCATCCTCGAATATCAGATTGTTCTTCTCGTCACAAATTGCTACTCCAGCCCCGGTCACGTCATTCTCATGCTAGTACCACACCAAACCTTTGCAATACAGCTTCACCCACTCACTCATGCTTGAGTACTTGAGTTTGTATTAAACAAACAATATTTCCGACTGCAGAAGTTAGCTAGAGCAGTGTTCCTCCCTCAGCACTCAAGTTCGTATCATTTCCCCAGAGTTTAGATGAATTTCGTGGGTTTTAATGAGGGAAACCAACCTGAGATATGGCACATATGTCATCTTTTAATACTAATGAACATGCATGA
>Dhingra_Pear_16_GATCAG_L001_R1_001_paired_trimmed_paired_merged_contig_94210 PREDICTED: uncharacterized protein LOC103324173
ACCTTACAACCATTTGGTAACTTTCCTCGTGATGGATTGCCCAACCCCTCATAATGCCATCATCGGCCGAAACTGGTTACACAAGATGAAGGCCGTCTTTTCCAGTTGCCATCTGTTACTTCATTACCTAGCGCTTTGTGCTGTAAAAAGATAAGAGAAGACCAATCGGCAGTACGCTGTTGCACCATTGAAATTATGAACATGATAAGGAAATGAGAATGAAATGTTAAAATGAATGAACATTGAAAAGGCTATGAGAATGGAAAATTGAATGCCTTATATATCACATTGTTGTACAATATATACATCACAAGTCAACTATTCATCCCTACATTAAAGGCTAGGGAACAATGACCCATATCTAGTGGGATTTGACTCAAATCTATTTAGGTAAATATAATACAAGATATTTACATATAATATCGTATAATATTTCCTAATACTCCCTCTCACGTTGGAAAACAAATATTATGAAGTCCCAACTTGTCGCGTAGTGTCACAAAGTGATCTTTCCC
>Dhingra_Pear_16_GATCAG_L001_R1_001_paired_trimmed_paired_merged_contig_88310 PREDICTED: uncharacterized protein LOC103323735
ATCTGTAATCAGTAAGGATTCTTTGAGTTGTAATACTTCTCAACTTGTCAGAGAGTAAATTCAGTGGAAATCCTTCCATGAACAAGGCTAGACACATAACTGACGATGACTGAGTTCCCTCATCACTAACAATGGACATGTAAACCTGGTGTACCATAGATTGTGCGCCAAAAGTAAGAAGCATGCTGATTGATCTTGCCAATTTTCGGAGAGCAGAACCGGGTACAAGAACTGATTCAGAAGATGCCACTAACTTCAATAATGAGCACAGTTTACCAATGATGCCACTCACCGTCCCTGGCTCAGCATACCGC
>Dhingra_Pear_16_GATCAG_L001_R1_001_paired_trimmed_paired_merged_contig_130074 PREDICTED: uncharacterized protein LOC103323141
CATGCAGGGAAATTTAATCTAAAACTCTTGTCAATATTGATAAACCATGAATAGCTAAAGTCTTCTGTTTGATGAAGGAAATCGTTAGTCCATGCTTGAATATAATCAAAATAATTGTAATGATTGTGAGGGATAAGAACATGTAGGGTATGAAGGGGTTTGGTTTGGTAAAGGGGGAGTACCCATTCTGATTCAGTTAGAAATTTTCCAATGTAAAGAGAATAATAAAAGGATTTTGTTTTCATGGGTTTTGCTGTAGAGTGGTTTTATTGAAATGGATTCAGTCTCAC
>Dhingra_Pear_16_GATCAG_L001_R1_001_paired_trimmed_paired_merged_contig_136748 PREDICTED: uncharacterized protein LOC103323141
ACCATGCAGGAAACCGCAATCTGAAATTCTTATCAAAGGTTATGAACCATGAATGACTAAAGTCTTCTGTCTGGTGGAGAAAAATGTTGGTCCATGCTTGGATATAATCATAGTAATTGTAATGATTGTTTGGGATAAGAACATGCTGAGTATGAAGGGGTTTTGTGTGAAAAAGGGGAATTCCCCATTCGAGTTCGGTAAGGAATTTTCCAATATGGAGTGAATGATACAATATTTTGTTTTGGTG
>Dhingra_Pear_16_GATCAG_L001_R1_001_paired_trimmed_paired_merged_contig_83364 PREDICTED: uncharacterized protein LOC103323141
TGGAGAAAAATATTAGTTCAAGCATGGATATAATCATAATAATTATAATGGTTGTTTGGGATGAAAACATGTTGGGTATGAAGTGGTTTGGTATGATAATAAGGGATTCCCCATTCTTGTTCAGTGAGAAATTTATCAATGTGGAGAGAATGATATAATATTTTGTTCTGATGAGTGGTGCTCTAAATGAGTTTGATAGCAATGTTTTTTGTCTCAGGGAGAATGGCCTGGTAATATTTATTAAATCTTGAACTCGACCCAATCTATCGGTTGATGTGGAGCAAGAAAAAGAGTTTCTGCTAGAAGCAAATGATTTATGCGAATGTACCGATTCGCAAGATCTTCTTGCTGGTCGATCAAAATTAATTTTTACCGTACCATCAAAATATTGTTCAACATTGTCAAGATTGACAAGGCTGTTTTGTATAGCTACCGACTTACTTTCGTTGAT
>Dhingra_Pear_16_GATCAG_L001_R1_001_paired_trimmed_paired_merged_contig_19217 PREDICTED: uncharacterized protein LOC103323068
CTTTTAGAGACCCAGTCTATTGGACGTGTGCTCTTTGTCAGCAAACCCAATGCAAGTTGGATGCAATTTACTCAATTGAGATGTCCATCGCCGACGTCAAAATTGTACCGTAGCCACCCGCCAACGAATAACAACTTGGCCTTTTCACAGCTGTCGCCAATTTCTTCTACTCTTCATCAAGTTCCCATCGTTTCCCTTTCACCGTCCTGATTTTCCCGCACTTTCCCGGAAAATTTCCCAACCAAAATTCCCAACCGATTCCGCCAAATTCACTTTACCCACAAATCGAATTCATCGGCGATGGATATCTCTCTTCTATACGACACCGTTACAGTCGCAACCACCGCCCAGGGCCTAGGGTTCGCCAAGTTCCTAATTCGTCACCATGACCTCAC
>Dhingra_Pear_16_GATCAG_L001_R1_001_paired_trimmed_paired_merged_contig_85029 PREDICTED: uncharacterized protein LOC103323009
CACACTTAGTAGCTTCAGACAAATCGCCATTACCCAAACATACAATCTCCTGAACTGGATTTGGCTCTGAATATGTCGTCGAGTCTCCAATTTGATCTTTATTCCCCTCAACACCAAAATCAGTTCTTGAATGCTTTCCTCTTTCGGGTGCCTCAGAACTTCCACTAGAATCAACACCACTCTTTTTGCCATTAGTGCAATGCACGACTGATTCATCTGCCGTATACTTGCCT
>Dhingra_Pear_16_GATCAG_L001_R1_001_paired_trimmed_paired_merged_contig_121601 PREDICTED: uncharacterized protein LOC103322969
GCATGCATCAAAATAAGTAGTATATATACACGTACGATAACATTTTCTCTATCTATAAAACAACACTTAAATTAGGTTTATAATAAATCCTAATAAGAATGAAAGTAGAATAGATGAAGATTTCAAAAGGACTTTAAAATTCGTAATAAATTCATGGGTACCCTGCTGCCATGCAATTCTCCCAAAAGAGGCTATCAACCATTTCATCCATGTTGCTAAGTACACCAACCAGCTTTGATTCCACTTCTTCTTCCTCATATCCTGAGGCTGCTCCTTCTGAGTACTGCAGCCACACCTTGCTATGACACCAACTCCGCGCCCGACGCTGATCTTCTACACGATCCTTAGAGTAATTATCATCACAAGCACCAAATGTATGAGAGCTACATGATTCTGCGTCATCATCTTCAAGTAGTACTAGTGCTGCTTTAGTAGTGTGATGGTCTGCTGCCTCTGAATCTGCAGTGCCTCTCACGTTG
>Dhingra_Pear_16_GATCAG_L001_R1_001_paired_trimmed_paired_merged_contig_136741 PREDICTED: uncharacterized protein LOC103322965
GTTTGGAATCGAACATAATCTCCGGGATTGTTTTTGACAAAAAATGTAAAGAATGTGTAGAGGGGTGACCCAAGCGTTGATGCCAGAGACTGGTGGTGCGGCTAACATGGTTGGTAAGATGGGGATTTTGTGTTGACGACAAGATAATAGAGCCCATTAAATCGCTTGCCCAGGCCAATCGTCCTCCTCGTATCCATGTCCTGTTGCATTCGCAAGTCAAGGAGTTTTAC
>Dhingra_Pear_16_GATCAG_L001_R1_001_paired_trimmed_paired_merged_contig_73910 PREDICTED: uncharacterized protein LOC103322677 isoform X4
CTCAACGTTCCTTAAATCCAGAGTCCCCTCCAGAAGTTCAATAAGTAGCTCATGATTTACATGAGAAGGCTCAATGGCATCGGCAATTTTTTGTTGGGGCAAAAGTTCTTCTAGCTTTGGAATGTATGTCCTAAGTGACAACCGAATACAGTTTTCCCCAAAAGAAATGACCTTAAGACCTGTAAATTCATCCTCAATCTTTTCTGTGTCATCAAGCCATTTAAATTCATATTCTAAATCCTGTAAAGACTTCAAAATTTTACTGCTCTTCTCAATCTGGTTTTCAAGTTCAAGTACCTTCATTTGAATCTTCCTCGTGCGTTTGAATAAGACCCTCGATTTCATTGGAGACCTTGGTGCTCTCAGCCTGCACAGAGTTGAGCTCCTGCTCGAAACGTCCCAAGTACGCTTCATAATCTTGATCCTCTAAGAGACCGACATCTGAACATTCCGACACTATCTGTTCAAGTCTGCTCTGGAGGAGGAGGCCGCAGTCTCTGAGTACATCTTGAGACTCTGAAGGATTTAATTCTGAGATATTATCTTGGTCGAGAACCTCTTCCAGCTCTCTCACTTGTCTCCGAAGGGTGATAAGGTCGAGGGGTTCTGAAGAAGAAATTGGATCTTCCATCTTCTCTCTCTCGCCCTCTGCGTGCA
>Dhingra_Pear_16_GATCAG_L001_R1_001_paired_trimmed_paired_merged_contig_99715 PREDICTED: uncharacterized protein LOC103322601
TCCAAGAGATACAAAGGATTGTTGTGCAATCAGGACGTTGAGATCAGGGAAAAGTTATGACAACCAAACAAATGACGAACTCAAAGTTGTATAACCAACAGTAAAAACATCAGAAACAATTACAAAAATAGCAACAAGACCCAACCTCACAGAATCTGACATTGCCCTAGTGCAAGTTCCTGAACGTGTGTATAAGCCTCCAACACCATACCCAGAAAGATTGATTCCAAAGGCTAAGGATCAGCAGTTAAAAGATTTTATGCAAACTTTGGCTAAAGTTCATATTAATTTACCATTGCTAGAAGCCATTAAAAAGATTCCTTCCT
>Dhingra_Pear_16_GATCAG_L001_R1_001_paired_trimmed_paired_merged_contig_11490 PREDICTED: uncharacterized protein LOC103322359 isoform X2
ATTTAATATTAAGGGTTGAGATTAAAACATTAAACGAACATTCACTATTCTCTATCCTTGATATCAAATTCAAGGGCGAGTCACAAACATTCTTCCGTCACGGGATGACCAGGAGAACATTTTTGCTACATATAAAAGAGCAATAAACTGTAAATGCAAGACAAAATATATGTAAATTCATTGTGACAAAATATATTCTTAATTAAACTCCTTTACAAGTATCTATAGCATTGCTCATAACAAGGATTCTTGGAGGATGTTTGAGCATGGTGAGCGAAAGTAGTAAAACAGGTTATTTTAGAACGCAATACTTTGCGGTTTTAGTTCGCTAACCTCCATCTGCAAAGGCCTCCAAGCACGCTTGCACCGTTCCCATCTCCCCTGCATATGAGCCAAAAATGCCTCTGCCCATTTTTCCTTGCTCCCTCTCATGCTAAGATCGTAGGGCACTGAGAAACTCAAGAGTTCGTCTAGTTGATATACTTCATCATACTTCATCGGGGGATCCATTCCTGCATATTGATATTTTATAAATATGAAGATACTTGGAAGAAAGATTACAAACAGCTGCAACACTATGCTCCTCTCTGAACAAGTACACAACTGGATACCCAAGAAGCCATCCATTTAGCGTTGGCAGTAAGACCTCAGTATTTTGCATGCAGCTACTCAGATCGATAAATTCAGATGACTGAGAAGGGATGTGTTCATTTATGGGCGGTTCAGCATCAGCTGTTACACTGTGAGATGGCAAAGCCTCATCTTTCCTTCCACCAACAGGAAATACCAGAGAGAACAACTTCTGAATAGATATAAGCTGCATCCCTAATGGGCTTTTTTCTGCTTCTGTTATCATCTTTGGAGGATCTCGTTCAACATCCACAAAGAGCAACTCTCGTTCTGAGTTCAAGCTTGACCTAACATGATCAGCAAGCCCTCTAACGTGTATCAAATATATCATTTCTTCTATAACCATTACTCTCAAATGCTCAAAAATGGGTGACTCCTTTTGACAGAGTTTCAAAATAGCGCAGAGTCTCTCTTGCAGTTCAGGCATCTTTCCACCATAGTCTACCAGTATCACTGGCCTCATTCCTGTGCACAAAGCTAGAATATCTGTGTCAAGTCGACGTCGAGAGTATTTGAGACGCCATTTGATTTGAGAGAGAGAGGAGTCCAAGACTCGCAATGCTTCATCTAACTCTGCGGCTTCAGTTAAGAATTCCTTGTCTTCTTTTTCCCGAGGATCCTCCATTAACACAGAGA
>Dhingra_Pear_16_GATCAG_L001_R1_001_paired_trimmed_paired_merged_contig_11491 PREDICTED: uncharacterized protein LOC103322359 isoform X2
CTAACATGATCAGCAAGCCCTCTAACATGTATCAAATATATCATTTCTTCTATAACCATTACTCTCAAATGCTCAAAAATGGGTGACTCCTTTTGACAGAGTTTCAAAATAGCACAGAGTCTCTCTTGCAGTTCAGGCATCTTTCCACCATAGTCTACCAGTATCACTGGCCTCATTCCTGTGCACAAAGCTAGAATATCTGCCAGAAAACTCCACAAAACCACAAGTTGTTACACATAACAGTAAAATATACTAACTTTGGTTGAAATGTTTACAAATATATTCCTAGTAAGCCAGAGGAATTCGCAGTGGCAAGGGGAAAGATTCTTGAAGGCTTGGATGCGCTTCTCATTTACAGTACACGGTAAATTCAGGATCTTGTTTAAATTTTTAAAGGGAAATCACCAAAAGTATCACCACATAGAAGCGGACATATAGTTATCGTTATAAATCAAAATACTACAAAAGCGCAGGGATGAACACAATCGTTTTACTTCCATTTCCATGTACATTTTACGGGGAAAAAGAATATTAAATCAAGATTATATGTACTCTTTCCTCTACAGCCTCTTTTCATTTCGTGATCACCAAAGAAAGTTTCTTTCCCTTCTTTGCTTTCTATTCAAATAATAAAGATCCTCATCAATCAAATGTATGTTTTTTGGGTTACAATCAATCAAATGTATGTTCATAATCACATGATTTCTCCATTTTCGCTACGGATGAAACGAAACGAAAACAAAAAAGGAAA
>Dhingra_Pear_16_GATCAG_L001_R1_001_paired_trimmed_paired_merged_contig_50886 PREDICTED: uncharacterized protein LOC103322359 isoform X2
CTCCCCTGCATATGAGCCAAAAATGCCTCTGCCCATTTTTCCTTGCTCCCTCTCATGCTAAGATCGTAGGGCACTGAGAAACTATTCAACCAATCAACAAAAATCAAATCTCAGTTATGGTGGTTATGTAACACCACTGCAATATTAAAGTTCTGCCCGTTTAAATGACAGATACTAAAGCGTCTGTGTGTCCCGTGCAGGTAAAGACTGCTGAGAGATATATTCTGGGTAGATAATATATTATCTGTCAAGGACAATTTATAAAGGCACGGGAATGATAAACACAATGGTGAACCCGACCCCCATCCATCTACCGATAATATAACTCTCTCCACAAATATAACACTTTCCATTCTCCGCAACAAGAAAAAAATGCTGATAGATTAGAGAGTATCTATTCGCTGTTAAGTGCATCTCCAAGTACTTATAAATGAACCTTTAACCACCACCACATTAGAATCTGAACTGGTTTTCCCGTCAACTATGCCCTTACTAAATAACTTCTCAAAAGCCTTACTCAATTAACTTTAGGACTTCCCAACAGTTCTGAAAAAAGGCTAAAAATATAGGATGGGGTTCAAAATATCACAAAATTCATCCTCTTACGCACAACATCAATATCATCTCCAATACTGATGTGCTCTTCCCATAACAGTCAAAAGAACTTGCACTGAAAAAAAAAAATACTTTCTTTGTGTTGCCTCATCAAGTATTCTTTTCAACTTACAGAAGATATCCATCAATTATAACACTAATAAAAATAAAATAAAAATTTCACGGAGAGTAAACTCAAGAGTTCGTCTAGTTGATATACTTCATCGGGGGATCCATTCCTGCAAGAATTACAAACTTTTATCTCAACAAGCTACATTGCGTCCATGAGCAATGTATTTTGAAGATTGACCTTTTGGCTAGTACTGTTAAGTATGCAATTAAATTGCTCAAATATGAGAAGTACTCTGTAGTTTTTGTTATTTAACTTAGAGCATGACAAGAGACTAGTATTCTCAACACTTTTTAAGAATTTATCTAAAACAAGCCACAAAAACCAAATGTAAAACATACGAACACACTTTTACTTTTATTGGTTAGAGGACTTCTTGTAAATCCAAGACATTATAAGTGTACGATGCCATGTTAGTACTTTAAAGAATGAAAATATGTATGTGTGACCCAAGTAGGACATCGAATATCGTGGTAAAATATAAATCTAATAATTCAAATTCTGATATAACTACTGAACGCGTCATAAAACAAGATCAGAAAAACTAACCTGCATATTGATATTTTATAAATA
>Dhingra_Pear_16_GATCAG_L001_R1_001_paired_trimmed_paired_merged_contig_117145 PREDICTED: uncharacterized protein LOC103322270
GCAAAGACCTCTCTGGAAATTTCCCTTGAAAATTTAGAAGACAATTTCCAAACAGGGTTTGATCTAATCAGTCAAGGAATTCAAAATATGCAAGATACCCCATCAGATGATACAAGATACCCACGCTTCATTAAATAATTTGGTGCAGCAAGTTGAGCAGATTTTGGATCAATGGAAAGAACACAAAGAAGACGAGTTTCCTAGTCAACAAATTGCTAGCCCACAAGATTCAAAGGAATGTTGTGTAATTCAAACACTCCAAGGTGCAACGAATTATGACTACATGCAGGAAGACACCAGAATTGAAGAGCCCCCAGGTGAGGACTATAGCCCTAGCTATGTCTATACGCCACACATACAATATCCACCAGAATTGAAGAGCCCCCAGATGAGGACCATGCAGGAACTTGCTAATCTTGAAATTCCACCAAAATCTGCTCCTAGCTATGTCTATACGCCACACATACAATATCCTGAGGC
>Dhingra_Pear_16_GATCAG_L001_R1_001_paired_trimmed_paired_merged_contig_128604 PREDICTED: uncharacterized protein LOC103322270
CTCCGCAACATTGAGTGTTTAAGTGAGACATAACCTGGTTCATGACAAACATATTCTGAATAATATTCTGTTTTGATATGTGTAGGAACTCCAGTTTGGCCTCGATGCAAAGGTAGAAGACATGAACAGCTCGGATGTTTATGATCCGACTTCCATATGAAGGGTATGCGGATCCATGATAGATCCGAGAAAAAGGAGAGTCAACAAACTAGATTCAAATGGACAAAAACAGCAAAGGCCTCTAAGAGTCCAGATCTATGCATCTGGGAGATTTATTTGACAACGATCCTCCAGCTGAGGCATTAACATGGCTCTTAGATGTAGGATTAAGCCTATCAAAAAAA
>Dhingra_Pear_16_GATCAG_L001_R1_001_paired_trimmed_paired_merged_contig_79296 PREDICTED: uncharacterized protein LOC103321835, partial	GO:0009987	GO:0044699	GO:0050794
AAAATTTATTGATAAACTTGGTGCAACACTTAAATACAAACAAATACTACTCTTGTTCAAATGAATCCCAAAAGAAGAAAATCTGACACAATAGATGAACTCCAAGTACATGTAAAATCGATGGACTCAAAACCTTACTGAACTTTTATCTAAAGCGAGACTTCCTTGTAAATACTTGGATTCGCTTACAACAGTAATACGTTCTCTCATCCTTTATTCTGTATAAAATATGACTGCATGCTCCACAAATAGTAAGCTTGAATAAAACATTTCAACTACCCATAATTTATTGAAATACATGAGAAACAGTGATCAATAGCAGAGATGAAAAGATTATAATCAACAACCTGTATTGACAAAAAAAATTATATGAGGTATTTGTCGATTTCCCCCTCAAACTTGTAAGTTGCTGTCAAATTTTCCTCTGAATTTTAATTTTAATCAATTACCCCCATAAACTATTATAATTGGCCGAAACCCCCCATACTGTTAGATTTTCTAATTTTCTATTAGATATTTCATCCATCTCTGTCAACGCCACAAAATTCGACGGGCATAAAAGTAATTTGGCCGCTCACCAAAGCCAGACTGACCGAGAGAGAGCATCAGGGTTGACGATTTGGCAAAAGAGGTCTAACTGTTGAACACAAAGTTTCTAGAAGTGAGGGGTTGGGGAGCATGATCTTCTGGTCCTTCTCAAACCTCTGCAAGAAGTCAATGGGGAAGGTGGAAGGTAGGAGGCGATGGCGAAAGCGGAGGGACTATGGAATTGGAATTGGGGTCCCCATCAAAGTTGAAGTGACGTGAAGTAGCAAGCGGTGGGTAGGGGGGCTTCTAGAGTTTTGGAGGATGAAGGTGCAAATGCGTTAATGGCGAAGAGGTCATGGGGTCGGGGAGTGGAAGTGGCGTTGGGTTTCAGGGATGCGGGAGTTTGTGGGAAATAGGGGGAAAGAGGTGGGTAAAAGTGGAAATTGATGGGTGTTGGTGGGGTGGTTGCAGAGAAAAGAAGCATGGATTGGTGGGCAGGTTGGGATTTGGGTGTTAATTGGTGGAAGTAGATTTTTGGAGGTGGTTTTGGGAGAGAGATTGAGGTTTAGAGACGTGGGGTGGAAAGAATTGGAGATGGGATTTAACTGTCAAATTCAGTGGGGAATTTTGCAGGAGTGACATTTCTTATTGCTCTGTGTGTAATATGTTGTGAACTTTGGAGAGAGAGAAGCATAGAAAATGAAAAGGGCTCGTAAGGTATTCAAAGGAGGAGGTTGTGGTGAGTTGAGTTGAGCAAGTTAGTCTCCCTGTAAAAAGACATT
>Dhingra_Pear_16_GATCAG_L001_R1_001_paired_trimmed_paired_merged_contig_64932 PREDICTED: uncharacterized protein LOC103321768 isoform X2
GACCGGAGTTCAGTTCTTCAGGAAGAAAGAGCAGAACCATGTCATCTAAGTTCATCTATTTACTATGGTGGGCAAGAGGTGTATTCCCAGTCCCCAAGTACCCATGCCTCTGGATCCTATCCTATAGTGAGTCTTGATAAGTTGACAATCACATAATATGTAGACATATACTGACGTTATCAGCATGATTAGAGGATTAGACGATATGAGAAACTGATTCTGTTTGTTATTTGTGACTGAATTAGTTCAAGAAAGATGGGGGAGAAGATGATCCAAATGGAATCAACTCGAACAGTGCTGCCCGAGGAAATTGGTGGCAAGG
>Dhingra_Pear_16_GATCAG_L001_R1_001_paired_trimmed_paired_merged_contig_70516 PREDICTED: uncharacterized protein LOC103321768 isoform X2
TTCATACTTAAAAACCCAGGCCTAGTGAATTCCTAGAAAAATAGATGAGAATTCCTACGGCCAGGGAAGGCAAGGTCCTAATAATAGAGCGAACCTTGCCACCAATTTCCTCGGGCAGCACTGTTCGAGTTGATTCCATTTGGATCATCTTCTCCCCCATCTTTCTTGAATATAGGATAGGATCCAGAGGCATGGGTACTTGGGGACTGGGAATACACCTCTTGCCCACCATAGTAAATAGATGAACTTAGATGACATGGTTCTGCTCTTTCTTCCTGAAGAACTGAACTCCGGTC
>Dhingra_Pear_16_GATCAG_L001_R1_001_paired_trimmed_paired_merged_contig_62988 PREDICTED: uncharacterized protein LOC103321580
AAGGGGCTTCAAGAGACTCAGGTCGACCATAAGGATTTAGAGCTTCTCCTGGACATCCGGAAAGATCTCCAAAAGGTTTTACATACTTTTCTTCAAATTAATTTTGATTGAGTATTTTCCATTTTGTGTTATACCCAGTTTTACTACATTTTTTTACGGTGTGGCTCAAACAAGGGACAAAAGCACAAGCAATTGTGAGCAACTTTGAATATCGAAGCACACATTTCTCATCCATACACTTG
>Dhingra_Pear_16_GATCAG_L001_R1_001_paired_trimmed_paired_merged_contig_13298 PREDICTED: uncharacterized protein LOC103321527	GO:0016021
TGCAATACATATACAACACCGTATTCGCAGCAGCATTGTAGAGCATCAGCAGCACGAGAGAAGTCGCAGTCACCACAATTTGCACCACAAACGCCCAGCTCTTCCACCCATCAGTATCCCCCTTCAAATCCAATGCCGAAACCCAACTGCAGAACCCCAAAACCCCCACGAAAAACCCGAAAAACATCAGCAAGCACAAGGCGACCCCTCTCATTCCCTTTATCAAAGTCGCACTTCGAGTCAAGGATTCAAACCCCCATTTCGATTCCAGCACAACAACCACACCAGCGAGTGTCCAATTTACTTGAAGATGGAGCAAAACCAGAAACAGAGCAGTCACAAATAAGCTCAGCACTGCGAACCACCAAGAACACGAACAGCCCGAAAAGAATAAAAACCAATAAAACGAGGATCTGGGAAATTAGAGCAGTACCCAACAGGGGAAGGAAGGAGGAGACGACGGATTTCACGGCGGAGAGGAGCTTGACCGGCCGGCCATAGAATCCGTGAAACACACTGTAAGTGATCGACCCGAGGGCGCAGAGAGAGAAGACGACGGCAAAGAAGGAGAAAGCGAGGGCGACGAGAAGGGTTTTGGCGGGGATGATGGGTTGGCGCTGTTGGGCGTCCAAAGTTGAGATTTCGAGGAATAGCTTGGGGTTGTCTGTGACTCGATCGGCGAGAAGGTTCTGGATGGTGGGGTAGACGGTGGAGGAGAAAGCGAGAGGGAGGAGGAAGAGGACTGAGAGGGCTAAGAAGTGGCGGGAGTGGGCGTTGACTATGCGCTTGGATTCATTGAGGACTGTGAAAACGGTTAGAGGCGGAGATGGGGTTGCCATGGCGGATCGGAAGTGAAGAAGTTTGACGGTTTTGGAATTGCAGGTTTAAGGTGAAGAAGTTTGACGGTTTTGGAATTGCAGGTTTAAGG
>Dhingra_Pear_16_GATCAG_L001_R1_001_paired_trimmed_paired_merged_contig_105781 PREDICTED: uncharacterized protein LOC103321481
AATTTGTGTGCGTATAAATCTCGCACCATGATGCTCGATAAGTAACTTTCAGGAGAGATAGAGGAAGAAAATGTATGTGAATGTTAACTGATTAATTTTGTTATTTTAGGTTCAATTTGTTAAGTTGTGTCATGTAAGGATTAAAAAGTTGTCATCCTTCCGAACCTTTTATTAAATTGTTGTGATCATTGTGTTGGATGCGTATATTGTTTATGTTATTTTCAGGGTTTTGGGAAATGTTTTAATTATAGGGGAGGTTATGCCGAAATTTTAGTAGGATTAATTACTAGTTTTGGGTTAATGATTTTTTTCTTCATCTCTTTGTAGAGAAGAAAAACACCCAGGGACCTTGTCGGCAATTGAAGACGACGAAGATCACCTGGGTGACCAACGGTCGTATCCCAATAAGATACGATGAGCGACATCGGGCAGCACCAACAGCGGAGCAGGCCCACGACATTGGGCATATCGTGTGGACCTTTTGCCCTATGCGGTGGAAATCTTGGAAGGCGATGCCGAAGGAGACAAAGAACACAGTGT
>Dhingra_Pear_16_GATCAG_L001_R1_001_paired_trimmed_paired_merged_contig_134995 PREDICTED: uncharacterized protein LOC103321481
TAACTGACAACTCATGAAGCACGTCCTTCTTGGTATCTTCTGGGACGGCTCTCCAAGACTCCCATTGGACAGGGCAATGGCTCCGACCAAACAACAGACCCAATGTCGAAAACCAACGCGCTATGCTGCTCCTTGATAGCGGTTGCATGATGTTAAGGATCCCAAGTAATCTTGATCTTGTCTTTTGGAGTGCGCATGACCTTCGTGGTCTTCAAAAGTCTGCATGAATACTTTTCTAAACTTAAGATGGTGATAGAGGTGGTGATGCGGCGGAGGAGTGAGAGCTGGAAGCGGTGATGCGGCGGGGAGGGTGATGCGGCGGTAATGCGACAATGAGAGTGAGTGAGAGAGGGCGAGAGAGAACTGGGTTCGAGAGAGGACAAGAGAGAACTGGGTTCGAGAGAGGGTGAGAGCTCTATTCGTCACGCAACTTATCCTTCGTCGCGCAATCAATAATG
>Dhingra_Pear_16_GATCAG_L001_R1_001_paired_trimmed_paired_merged_contig_139459 PREDICTED: uncharacterized protein LOC103321481
ACGACTTCCTTGACTTCTTATGGGACAGCTCTCCATGACTTCCACCTGAGGGGCCAATGACTCTTGATAACCGAGTCAACGTTGATGGCCAACACACTGTACTGCTCCTTTGTTGCAGCTGCATGATGTTGAGGATCCCACGTAGTGGTGATCTTCTCGATCATGATGTGAGTGGTCTGTGCTGTCTTAAGTAGCCTGCAAAAGCCC
>Dhingra_Pear_16_GATCAG_L001_R1_001_paired_trimmed_paired_merged_contig_6572 PREDICTED: uncharacterized protein LOC103321481
GGAACTGTAAACTAGGAGAGGTCATGATCATTGCTAGGGCAACTCATTGGGTGGTTGCACGAGGGGCAACTAGGACAGCTTTTGGGGAGGCTCCTAAGATGGCAGCACAAGCTCAGGCAGCAATGATGGAATCGTAATGCCAGAAGCTAATAAGCTCTAGGATACAACCATGACATACTGGCGGGCTAATCCCATTTGACGTGCTAGCTCTTCCTCCACTTGCTGAAGTTGAGAGAGTCGGTCTCTATTGCTGTAGTAGAACTCGACGAAGAATAAGACACAATTTTCCGAACCCGACTTGCTCCGAGGCCGCAGATTTCCTTGCCTTTTCTTTGGCCAACCCCGTCGATCAGCACCACACTTCTAGGTCAGGTATCAACTCCTCCATAGGCACGTTAGGATGCTGCTGGGAGAGTGGCGAGGACCTCGTCCTTCTTTTATACTATTGAAGCATAAACCCCATCCGCGATTCGTTGCCATAAGTGGCATTGGTCTCCCCCCATACCACCACCTCTAGGAACTTCTCCCCAGCATCCGGCTGTTCCTCGATCCGGTAAGATAGAGGTTAGGAACCTAAGTGGTGCTTGTACGCCTTCTGCTCCCAGTTTCCCTTATTGGCTGCTAATGAAACTCGTGCACCCTCTCCAG
>Dhingra_Pear_16_GATCAG_L001_R1_001_paired_trimmed_paired_merged_contig_42717 PREDICTED: uncharacterized protein LOC103320531	GO:0070531	GO:0070552	GO:0045739
GGCCGGAAAGGCTGAGCAACGAGGACATACTGTTCTGCATAGACGTTGACCCAGAGTCGATGGTGGAGATGAAGGCGGCGATGGGCCCGAACGGGCGACCCTTAACCCGATTGGACTCGATCAAGCAAGCCATACTTCTCTTCATCAACGCCAAGCTTACCATCAATCCGGAACACCGATTTGCATTCGCCACTCTCGGAAAGGCCGCGTCTTGGCTTCGAAAAAGAGAGTTTAAAACAGAATTTTGAGGGTGGTTCTGATCTACTGTAGATCGTCCGTACGACCGCAAAATAATTGGCCGGTAAACCAGAAACTCTTCACCCTGGATGTTGTTTACCTTCATGACAAGCCTGGACCTGACAACTGCCCCCAGGAGGTCTACGATGCACTTGTGGATTCCTTGGAACATGTTAGCGAATTCGAGGGATACATCTTAGAGAGTGGCCAGGGATTAACACGAGTCCTCTTCCGTCACATGTGTGTGCTGCTATCGCACCCTCAGCAGCGATGCCCGCAAGACCACCTGGACATACCTAAGGCTCTCTCAAGACGGTTGCCGGCAGCAGACACAGTGAACGGTGAAGATAGTGTAACTGTATCCGGGGGCAAATCCGATCATTAGAAATTAGTTCTACTAAGGTCGTGTTGCTTCCGATCTTTAAGTCCCGTATGTATGTAGTTTTAGTGTAGTTGGTTTGATCTTAATTGCATCTGTATGAACAAATTGTGAAACATTTTATCAGGTATTGAATCG
>Dhingra_Pear_16_GATCAG_L001_R1_001_paired_trimmed_paired_merged_contig_84919 PREDICTED: uncharacterized protein LOC103320095 isoform X2
ACCCGCTCTCTTATTGTAGCCAGTAGACCATCGTTCCATCGTTCACCATCCAAATAATTCTCTACAAAAGATATATTTCAATTCTTAATCAAACCAGAAGATAAACCAAAGTCTTCTCATAAGTTAACCCAAACAATACACAACTCAGGGATGGACCCATGTGAAGGCTCCCTTGGGCTGTAGCACAAGTCAGTTGTAGGAAGCCAAGCCGAAAATCATGCAATAGCCCACCTTACTAATTAATTGTGGTTTCAACCAATGTATGAGAAGTCTACACCAGCGTAACATCGTTTTAATTTTAAGAAATCCAGCCAACTATTCATCATATAAATGCAAAATAGAAGACCAAGTCCCAAAACTACCCAATAGACACAAGCTCTCTCATCTTTTCTCTGCTATCATAATATAAAAACAAGAAAGCGTAAAGGAAGAAGAGTTTGGGGGTTGATTAATATGCTTGGTTGACAATAAGTAGTTCATTTTCATTCTTTTGTATATATTTATTTTTACTCAATACTCAAAAAGGGTTATGCTTCAACGGGCAAGACTTGCACCTCACCTTACAAAACATTAAACGCATTGCTTTTCACCTGCATTTTAAAACATTGATTAAAACTAAATTGTTGTCAAGTTTAATTTATTGTGAGGAGTTGCTCTATAGATTTAATATTTTGGTTTAAATGCTGCTGGAAATAAAAAAATAATTCTTTTGAGTTGTAGCCCTACCCGAAATTAAATCCTGGCTTCATCCCTAACACAACTCCTTAATGAATAGGACCACTTGGAAAAAAAAAACATTCAGAATATTCGATGAGTTATATTGTTTAATTCTAGCTTAATATCACATCGGTTAATTATAAATTCAGCTTAAGTTATCCATTAGAACCATAACTTTGAGCAATACAGTAGTTCCAACACAGGTGAGCCATCAAGACAGCAAACTAATTTGTCCCTTGTGGGACTGGGGACATGACAGTCTTCCCCTCTAGTCGCTGGTAACCTCATCAAGAGAAGGTTCAATCACACTCACACAGTTAGCCATGACAGGCTTTTGGGTTCCTTAGACATGTATATACCAAAGATCCACAGTGCACAAATGATGAGGGACTGAGGTATCACACCAGTACACCACAGATGTGCCCTCATCCAACAGCATTTAGAAACCCGTGAGGAAAAGATAAAGTAACTTGACATAATGCAAAGCTAGATTCTACTGATTACAATTACATTTGAAATGAAACATTAAACAATACACTTTTTTAAAGATACCTTGAGTTTGTGAAGCCCGTGCAGCTTCAAATTCCTTCTGTAGACGCTCATAAATTATCTTGTTGGCATCCATTTGTTAGATAATCAAGGAACAACTGAACTCCATTTGGGTGAGGCCAAAGCATCTAAAATGCCT
>Dhingra_Pear_16_GATCAG_L001_R1_001_paired_trimmed_paired_merged_contig_62945 PREDICTED: uncharacterized protein LOC103319739
TCGAGAAATGGTCCAAATTTTTTTGTTATTTTTGGGCTTTCGTCAATGACAACTCAATCACAAAACTCTTTCATCAGCGATCTCTCTCGTTTATGTAGCATCTTACAATGAAAATTGTTTCCAACACCAATATAGTCTTGTTGCACTCTTGCAACTTTTATGTAGCATTTTTATTAAGTAGAAGAATAGCTTATTGGAGTGTAAGTTGATTAAGATCATAATTAACCTTTCCAAGTTTATTTAATTAACCTAACAACTAACTATTTAATCAAGTAACTTCATCGTTTGTTAAAAATTAAAAAAACACACCAACCAGCCCAACATAATTAAGGCCCAGGCCCAAGAAAGTTGGGCAAAATCTAAACGAAACGGAGCACCTCCAGCCACCACCTTCACCTGCTACTGAGATGAACACACAGACGACGACTTTCTCCAGGCGCCATTTTTAGAGAGAGAAAGCTAGAGAGGGAGGAAAAATGGGTTGTGGAAATTTCTTCTTCACCATACTGGTGACCTTCTCCGTAGCTCT
>Dhingra_Pear_16_GATCAG_L001_R1_001_paired_trimmed_paired_merged_contig_118956 PREDICTED: uncharacterized protein LOC103319705	GO:0010200
CTTGTTGTATGTAAGTTCTTCTCAAGATTATGCCACGAAGTGGGACTCTCATTGAAATTTCTACCTAGTCTCAATAGTATCATTAAATGCTAAGGAATCAAACCCTTCTATACAATTCTGCTACTTGATTTCTAGTCTTCACCTGATGAGAGAGAGTAAGTGGAAGAAGTAGCAGAGGTCGACAAAGAAGAGGAGAAGGAGGAGGAGGAGGAGGAGGGGCAGGAGGTGTAGTGGAACTCGATCTGCAAACGCCGGTGAAGAGGTAAAATAGGAACTGCACTCTTTTCCTCTTCCTCCTCAAGCTCCTTAAGTGGTATGGCAGCAAGAAATCTTTTAATGAACTGTCTACAACA
>Dhingra_Pear_16_GATCAG_L001_R1_001_paired_trimmed_paired_merged_contig_45743 PREDICTED: uncharacterized protein LOC103319277	GO:0016021
TACCTCTGCAGCAGCCCCATCTCTTCTTTCTCCTCTTCCTTCACCGCCGCCGCTGCACTTCCACTACCGCGTCCTTCTTCCCACCGGCGCATCCGCTCCTCTCCCTCGTCGTCGCCGTGAGACGCCTTTCTACGGATGCGGCAGCAGAGGCGCAGGCAAAGCTCGGCGAGGCAGAGCAGAGGAAATGGATGAGAATCGGGTGGCAGATGAGGAGAAAGAGGTAGCTGATCCGGCGAGCTCGGAGCCATGTGGAGGAGGAGGACGCGGCGGCGAGCATGATCATGGGCGTGGCGAGGATTGGGAAAGGGAAGGGAGATGGAGAGATCGTGCCCGTTGAAATGTGGGAATCGAGGACTTCGATCTCGTAGCGCGGTAGCGACTGTGAGCGTGAGCTTCTTTGGGTTTGGGTTTGGGTTTGGAAGCGTGGGTTTGGAAGCGTGGGATTGGAGTGCGGGGATCACGATTCACATGAGTTGGGGGA
>Dhingra_Pear_16_GATCAG_L001_R1_001_paired_trimmed_paired_merged_contig_87469 PREDICTED: uncharacterized protein LOC102630309
GATTGTATAGAAAGTTGAAGAATCTATTGGGACGTTCGAGTACCAATTTTTACCAGCCCAAACTAGCATATTATGCCATTAGCCCGTAGTAGCTGAAAAGAGGTAGAAGTTGCACGAAAACAAAATTGCATTTTTGAGTAAAAGAAAATCAATTTAAAAAATTAAATTATGTACACGTCAAAATTTGAGCTACCCATAATTGTGTCTAATGCATGCCATGCCACGCCACGATGCCTTCAAAACTACGCTGCATCACTGTGTGTCATGGGGCAAGGTTTCATATAGTAATTTGAGCATGCAAATGTATCTAGGTTTTCTCCAATGCGGGATAGTAGCTGGATGTGAGTATTCGGTTTATCAGAATTACACAACTGACCAACCGGCCACTCACATCCTGCAAGTATCCCATAATGATTTGTCCCGCACTGGAGAAATTGTGTGTACGACCACTACTACTGCTACTACAATAGCAGCAAAAGCAGCATATAAGCTAAAGTTGGTGCAGAGAAGAATCTCCCTTCTGGCTCTCTTGGGTGGCTTAAAAATATAAGATTCAAGCTCGCTGAAAGAAGTCAAAAGCACTAGTTCAAAAGTGCTTATGAGATGAGCGTTATAAGCAGCCTCCCAGGAGTTAAAAAGACTTGGGTCAACTGGTTGAACAGACAGCTAAGCAGAAACTCCCCTCCCATGAAACTGCCACTGATGTGAAAAAAATGGTTGAATCCAGAAAATTGGGTTTTTGGCTCCTTGCAGAACTCCCTAGGGACGCCACATGCTCCAACCCCCAGAATTGCAACAAATTTACAGGAACTTGCTTTTCCTCCGAGGACAGGGTGCAAGGTTCGGGCTTCAAGGGGTAGAGTCTTGAAGGGGAAGCGAGCAAGGCTATACATAATCCAGCGCTGCATCTTGATGCTGATTTGCTTTGTCCTGCATATCCAAGCTGCTTTCGTTAATATTCCCCTGTTTTTCTTTCGATGATTTTTTGTGAATCGTTCTTTCTAGCCACTGTGCTGGTTAAGCAATCATCCCAAACCAAACGTGCCATTTTATGATGCAGCATCTTATTTTCAAACAGACAATA
>Dhingra_Pear_16_GATCAG_L001_R1_001_paired_trimmed_paired_merged_contig_37042 PREDICTED: uncharacterized protein LOC102625991	GO:0005634	GO:0003676	GO:0004190	GO:0008270	GO:0006508	GO:0015074
GGTTACCTTATTATACTAGCACACCGCCTGTGGCATAGTCTGACGCATCCGTGTGTACTTCAAATGGCTTAGTGTGATCGGGCAACTGCAATACGGGGTCATCAATCAATGCCCGCTTTAGGTCCTCAAAAGCTCTTTGACACTCTTCCGATCAGTGTAGTGCCATGATCGGTCCGTACGTCCTTCTTTAGGAGATTTTTGAGTTGAGCAGCCCTAACTTACGATGAATCTTCGGTAATAGTTCACGAGCCCTAAAAAAGATCTTCGCTCACTCACCTTGGTAGGTGCTTGCCACTCCTCGAGGGCTCTGATGCCCATCCAATACCCTAGGAATAGGATCTCCGTCTGTCCAAAGGAGCATTTCTCTTTCTTTACATA
>Dhingra_Pear_16_GATCAG_L001_R1_001_paired_trimmed_paired_merged_contig_121474 PREDICTED: uncharacterized protein LOC102624784
CATCATCTTCAGCCAAGACATCCCTATACATTTGATATGTTTCTGTTATGTTGGCATAGTCATGTTGTTGAAGAATAGGTTCTTGTTCACCATGGAACACCCAAGTAGTATATGAAGGATCTATTCCATTCATAACCAAGTGTTCATACACAATCGCAGGTTGTTGAAAACATTGGTTTTGACATATTATACATGGGCAAATGATCTTATCTCGATTTCCTCCATATTCTTTAGCTACTTGTACAAACTTTTGTGCACCCTCTCTATATTCTGTTGTTGGTCT
>Dhingra_Pear_16_GATCAG_L001_R1_001_paired_trimmed_paired_merged_contig_22257 PREDICTED: uncharacterized protein LOC102612442
TCATTGATCCTTGCAAATCAAGCCCCCCAAACGAAGCCCCACCCGGAACCATACCTCCTCCTCCTTGTGATAAATTCCCTTCCATTCCTCAATCCTCACTATTAACAACAATCACAACAACAACTTCTTCATCCTAAAACCATATTCTACATCTATTCACACGCCTCAAGCACTCAGAGGTAAAAATCAATCATCTTCCTTATCAATTTT
>Dhingra_Pear_16_GATCAG_L001_R1_001_paired_trimmed_paired_merged_contig_22258 PREDICTED: uncharacterized protein LOC102612442
TCATTGATCCTTGCAAATCAAGCCCACCAAACGAAGCCCCGCCCGGAACCATACCTCCTCCTCCTTGTGATAAATTCCCTTCCATTCCTTAATCCTCACTATTAACAACAATCACAACAACAACTTCTTCATCCTAAAACCATATTCTACATCTATTCACACGCCTCAAGCACTCAGAGGTAAAAATCAATCATCTTCCTTATCAATTTTTAAGCTTTTCGAGCTTTTTCAACCCCCAATTCAACTACCTGAAGCTACTTACAGTCTTACACCATGAAAGTATATGCATGTCCAATTCCCACAAACACCATAACCAAACAGAAACCCATTTCCTAAAATCCAACACCAAGCACAAATTTTTACCAACTGAATAACAAATTTATCCAAAACCCACCAACAAAAAACTACTCAAATCAGCACAAATTCAAGGCAACAAGTTCC
>Dhingra_Pear_16_GATCAG_L001_R1_001_paired_trimmed_paired_merged_contig_81092 PREDICTED: uncharacterized protein LOC102607212 isoform X3
AATTTCTGAAAATTCATGTCTGAAGTCTTTTGAAACTACTTGGGAAGAATATAATCAACGACTTAATGAACTGAGCGAGTCGTAACAGACCATAGCTGCACGACATAAGATATTTGATGGGATTGCAGATGAAGATGGTCATGGATATTGTCGCACCTATGGTACTGCAGCGCGCCGAAGAGGCTCGTCCTGCTCCAATTCATCTATATGCTCGAAGAAATAATCAACCGAAAAGTGTACGAGAGAGGGCATAAATTT
>Dhingra_Pear_16_GATCAG_L001_R1_001_paired_trimmed_paired_merged_contig_101159 PREDICTED: uncharacterized protein LOC101315365
AAATGAACAAACAGAAAAGACATGCAGGCCAAACTCCAAAACGAAAGCAAGGACTGATCAAAGAGGAACAGTCAGGAGATGCAAAAAGAAAAACAGCACAACAAGAAAGGAGAACCATTACACAAACTCCCCAATGATACTCCCCAATGATCAAAATCACACTGGTTGGGGCATAGAAGGCCCTCCCGTGGTAAGATGAGTATAAGGGAAGTTGGGGCACTATCAACCAATGCCCCGGCACATAACTTCTGTCTAGCAAGCGGCACTAAGCAATCAGCGGCCCGATTTGCTTCTCGTGGAAACCACAACGAGTTAGATAAATCTACCAATCCAATAACAGGAACGGCAATTTAACCCCAACTATCAGCAAGTAAAAGTACAGTTATACATGTGGAATGGAAGCTCTATTGAACTCTTAGCTTGCAGGTTTGTTGTCTGCGAACCATATATGATCTCTAGCTTAACAATTGAACTGCTAACTATAAATATAATCCACACTTGAAATAAATAAATGAAAAAAAATCATTATATAAAGAGTAGCAGCCAGAAACCAATAAGATCATATCATA
>Dhingra_Pear_16_GATCAG_L001_R1_001_paired_trimmed_paired_merged_contig_127814 PREDICTED: uncharacterized protein LOC101313543
TGGAGTTTTGTAAATCCTCAGCTGCAGAGGTTTTACATACAAAAAGGGCAAGAATCTCTACAAACGTTCAAGGTTTAAGGTTTTTGCAAGTGAATAATGAGACTGCAGTACCTGCTTGAATACATGCAACAAACCTTCTAAAGAAAAGTAGTCATTCTTCTTTATAGAATCTCAGAAGTCCACATGGCTGCAGAACTTCCCGGTCTCGGGGTTGATGCCCATGACAGAGGTTCCTGTAAAGATCAGTTCTGGTTTCCAGGGTAGAGGGATGAACTT
>Dhingra_Pear_16_GATCAG_L001_R1_001_paired_trimmed_paired_merged_contig_45325 PREDICTED: uncharacterized protein LOC101313023	GO:0005886	GO:0009507
CTTTTGGTGATACCTTCAACAATGTAAGATCAAGTGGGAGTTTCAAACCAAATGTCACATCAGTTAAAGCTGCTGGCAACTCAGGGTTTCACACGTATTGTATCATCACAGATAGTAAGCTCCATGTATGCCGTTGCATAAGACGAACCCTCAAGGGCAATGGCATCAACTTAGGCACCAGACCATACTTCAAAATGGGTAAAGGCTCATCGGAGGCTG
>Dhingra_Pear_16_GATCAG_L001_R1_001_paired_trimmed_paired_merged_contig_114648 PREDICTED: uncharacterized protein LOC101312236	GO:0003678	GO:0005524	GO:0000723	GO:0006281	GO:0032508
CCATAAAAAAGTTTTTCCAGTACCTGCATGACCATAGACAAAAAATAGTCCTTTTCTTTTATTTACAGTATCTATAACACAATCATAGATATGTTTTTGACCTTCATTAAGTTGCGATTTTAAAACTCTGTGTTTTTTTTGACAATTCTTCACAATCATAATTTAACTCTTCTCTTAAAAGTCTATTTTTTATTTCTAACATTTTTCTTGCATCAGGCATTGGTAAATTATATTTGTCTAAAGAAGTTGAT
>Dhingra_Pear_16_GATCAG_L001_R1_001_paired_trimmed_paired_merged_contig_136497 PREDICTED: uncharacterized protein LOC101312236	GO:0003678	GO:0000723	GO:0006281	GO:0032508
ATAAACAAAAAATAGTCCACCTTTTTTCTTGTCTACAACATCTATAACAGAATTATAAATAAGTTTTTGACCTTGATTAAGTTGTGATTTTAAAAGTGTGTTTTTTTGACAATTCTTCACAATCATAATTTAATTCTTCTCTTAAAAGTTTATTTTTAATTTCTAACATTTTTTTTGCATCAGGCATTGGTAAATGATATTTGGGCAAAGAACTTGATGCATTATTAAAAAGTAATTCTA
>Dhingra_Pear_16_GATCAG_L001_R1_001_paired_trimmed_paired_merged_contig_41363 PREDICTED: uncharacterized protein LOC101310682	GO:0016021
CTCTTAATTTCTTTGTCCCATTTCTCGAATTCATCTTTCTTTCCACCAAGTGCACCTTCTAAAGCTTTCCTAGCTTGGTCCTGGAACCGTAAAATGGTTAAGTTAAATTCATACATGAAAGATGAACCCGCATTTAAATTATGGCCCATTAAACCAGATGAAAAGAGGGACCAAGAGATCAATCAACTCCTCTTTTCAGTAAGTTATATCTGATAAAATTGTTATTTGTCCGAATGACAATGTGCAGTGTCATGGTTAGACCTTGTCAGCAGCCCCTATACCTAGAGCAACAGATGGTGTTCGAGACAACTAAATCATAAGAACATTGTCAGGGAAAAATAGGCTTTCTGCAAGCTGAGTGGAACAACCTTTTGTGTGGGAAAGGGATCCTCTCCATCTGAGCCTACTGACCACACAATCCGGGCCTTTGAAATTTGATTCAACGGCTAAAGTTATTATAACTTTTAATGGGAGCCTCTTGTTTTTAACCGTTGGATCAAATTTCAAGAGCTCGGATTGTGTGGTCAGTAGGCTCAGATGGAAAGGGATCCGGAGAGGTCCCTTTCCTTTTGTGTGC
>Dhingra_Pear_16_GATCAG_L001_R1_001_paired_trimmed_paired_merged_contig_43166 PREDICTED: uncharacterized protein LOC101309464	GO:0046539	GO:0032259
GATAGTTGCTCGCATGTTCCCTCCTGCTTCAAAGACTTGCCATACATGACAATCTGAAAAAAACCTTCAAGCAGTAACCCATTGCATCTAGAGCAGTACATGTTCTTCCGAGCTTGTTCGAAAAGGGTTTGCTTGTCAATCCTGAGAAGCTTCTGTCGAGCTTGTGGTGATAGATCACTCCAAAACCTCTGGAGCTGATTGTAGCTAACATCGTCACGATGCTTGGACCAAAATTCGTTGGGCGAAGATAGTGAGTAAATGGGCGACAACCCATTACTGAATTGGTCATTTCTCTGAGCTAAACCGGGCATATTTGGTTCAAGCACTCATAGAATTCTCATTCACCGGCTCTTCCCATCCCAGGCAAGCGTTCGCCGTCCGATTCGGATCCAATCCGATCAAAAATCAAGCATTTAATGAATAAAACAAACGACAATTAATCTGGGGATTATAGATCGAGGAGTGGACGGTTCTCGGATCGAAATGAATTGCGTCGGAGGTGAATCGGATTGGGATAGTGGGTTGAATTGAATTGGATTGGATTGGATTGCAGGGGTGAGAAGTGACAAGGGATTCAGAGAGAAAGTGGGATGCAATGGGGGTTTTGGTTGAGGACGATGAGATTTGGTGCTGCGTATATATTTG
>Dhingra_Pear_16_GATCAG_L001_R1_001_paired_trimmed_paired_merged_contig_94887 PREDICTED: uncharacterized protein LOC101306489 isoform X2
CTACGGCCAGGGAAGGCAAGGTCCTAATAATAGAGCGAACCTGCAGAACCGCAAGTCAGAAGTCCAGACACCGATCTACTCTACAACGTAGATCAAATTATTAATACTACTAATTTCATCTCCAATATCAGTACCTTGCCACCAATTTCCTCGGGCAGCACTGTTCGAGTTGATTCCATTTGGATCATCTTCTCCCCCATCTTTCTTGAA
>Dhingra_Pear_16_GATCAG_L001_R1_001_paired_trimmed_paired_merged_contig_90159 PREDICTED: uncharacterized protein LOC101305913 isoform X1
GCAGTAGATGGCAAAATATTTTCTGATTTGCTTCACTTTATTGTTTCAGTTACAGTGGCATTTCCCTTTACCAGGATGACGTGCTATTATTTGTAGTAAATTCTATTTGCGGTAGTACTTTGATGAGGGGATTCTTCTTCATGTGGATTCTTGTATAATCTAAGCTCAGATTACGGATGGTGGGAATGCCATTAGAATGAAGCTGTCACTAATTGGGATCTTGATAATCCACTTAATCAAAGTTTTTACACGAATTTAGCTGCATGAGTTCGGAACAGTACCAATTCTGTCCTAGACGAAAATAATTTTTTATTTTATAATTTCATTTCATTTCGAGGATTAACTGAGTATTACTATATCTGTGTTCCCAATGTGGTATCATCAAGGATTAAACTTGTTTGTGACATAGATACATGTCTATCAGATCACAGGACGGCATTGTTTCACTTTCAGAACTGCCATGGAGATGCCATCTAGCTTCAGTGAGGATGAAACTGCAGAAACCAATTCTTCTGTGGA
>Dhingra_Pear_16_GATCAG_L001_R1_001_paired_trimmed_paired_merged_contig_43564 PREDICTED: uncharacterized protein LOC101305138
TCCCCCTCCTCCTCCTCCTCCTCCCAACTCTCTAAGATCTTTCTCACTTAATCATCATTAAGCTTTCTATTTAGTCAAGCTTAATCACAAAATTAAGATCATCATGACGAACCAGTTGGAGAGCTTGGTGGAGTCCATCAAATCGAAAGTTCGAGCGCTGAAGAAGAAGTCGAAGAAGCCGTACATAAAGATGGACAAAAGCTCCAGCGTCAAGGTCGAGATCCGCAGCAAAAAGGC
>Dhingra_Pear_16_GATCAG_L001_R1_001_paired_trimmed_paired_merged_contig_72298 PREDICTED: uncharacterized protein LOC101304393
AATTGTAGCAATGGTCATTCCAACATAACTCATTTTGACGGAGTTAACGAAAAGGACCATAGCTGCACGTTTTGAAGAATTAAGGGACCAATGATAATGGATCTTCTGACGAGGACTACAACTCCGATCTGAAATTCACCGTCTCGATCCTTCAGTTTGAAGTTGTTACTCTGTATGTTGTTTCTCTCTGTGCAGCTCTTTTCTTTGTTTCATGTTATTATAGACTTAGATATTTATGTGCATGCATCTTATATCGACATGGGTCTGAGCACAAATATCAGAAAACAGAGGTATAAATCTTTGTCTTCAACTTTTTTTTTTATTTTTTTTTATACAAATTGATGTGCATATCGAGCTACAAAACAACCAATTTCTGATATATTTGTGTGTATAGTTTGTGAAATGGGCATGAAAATTTATTTTGGTGAGCTTGAATTCTGCATATAAATTGTTAGTTTAGGTTAATTTGTTTTCTAGAGCTGAAACTTTTCTTGCTGCGATATATCTGTTTCTATTGACCTTTCAAGTTAGCAAAAATGATAAATGACAGTATTCATTTGATTACCTTACCTCTAAAGAGTAAAGACTTATCTGCTTGATGGAGATATTGGGTGGTGACATCTACGCTGTACTTGAAAGGGAATATCAAAATATGGCTGCTAAGTTTATGGTGAAAGATGTCCAATGGATTCGGGCAGAGGTTTTTAGCTTTTACCTGTTAATTTTATTAGATTGATGATAGGTATAAGTTACAAC
>Dhingra_Pear_16_GATCAG_L001_R1_001_paired_trimmed_paired_merged_contig_58232 PREDICTED: uncharacterized protein LOC101304127
TGAAAAGCTAGTCTTCTCTGCAGCACCTATAACACTATGGGCAGCTACTCGGATCTTCTCAGCAGAAGCAGTTGCTTTCAGTAAAGTATTTGACACCTGGAGCTACCATTTTTGAGGGGCCAAGCGTCTTACTAAGAGCAAATCCCACCGTCTTATGGGTTTGTCTTAGAAAGAGTTTAAGTGAAGCTGGAACTTTGAAAGTCACCACTTTCATCAAGGTTGAAGCAGGAAATTTGAGTGTCGCAGCTTTGGAGAGTGAAGATGCTCCTAAAACTGCTGTTGCCCCTTGCCCCTACTGCCACCAAAGGTTTATCTGTTAGCAGTCTTTTCCTGTCCGTATCATTTGACATTTCCCCCTCACCTTCACAATCAGTAACAAGCTTTCCGACCATTTCCTTGACCTCTATAGGGACAGGAGTGTTCCAGTGTTTTCTAA
>Dhingra_Pear_16_GATCAG_L001_R1_001_paired_trimmed_paired_merged_contig_128309 PREDICTED: uncharacterized protein LOC101302789
GTTGGCTCCATTTGCGTGCCCAACTTACGCGTATCAATATACCAGACATCTTTGCATGGATGATATCTCATTTGGCCTTTTACGGGGTCGTATCTGCTTCTCACACCGCCGGCGATAACAATGCGGTTGCCATAAGCACCGCAACCCATGTGGACCGGAAGATCGGTGCCATGAACACACCATGCTACGCGTAAACTTCCTTTGCAGGGCGATGAAGATAACAATTCGCTCAAATCGAAAGAACGAACGGCAAAAACAACTGTGCCATCAATTTTGTACTCGGCAAAACATAAAAACAAGACTCTCTCCCATAACTTCTTCTCAGGATTGCACGGGCTTCACATCCCTCTCGCCAAGGTATGATCCTACGATCCGTATTGCAGGAAAGAAATCCTAAACTAAATAGAAAGAAGAAAAAAAAATCTAATTAATCGTAATCCCAATAAGCTCAAAACTTTATGTAATTCATGAACTCTTGACTAATTTATCACAATGCAATAATGATCTCGCATCAATAGTTTAGGGTCATTAGCTAT
>Dhingra_Pear_16_GATCAG_L001_R1_001_paired_trimmed_paired_merged_contig_102532 PREDICTED: uncharacterized protein LOC101302107
ACATAGGTGGTACTTTTCCTGTTCCTGTCTTCACATTGACAAGCTTTACTTTCCTTACCTTGAGAGGCTCTGATCTGATCATCTTTTCCCTAGTCTTTAAGAAAGATGGCCTTCCAAGCTTGATGAGGAGCGCTTGACGAAACGCAAGAGAGTTTCTGTCCTCATCTTCGCAATTAGACAGCGCCTCGGACATCTCTCCGAAGTCGTAAGAACGCGACGCGCTCTCATTCTCCATAACAAGGGAGTTGCTGCAATGATAAACTACCTCATTGTCGAGGGAGTTGTGTGCTAAATGTAGAGCCTCAGATAGCTTGGTAAAGTCGTAGCAGGAACCAGCCTCGTGCTGCCTAATGGATTGATCGGTACTGTCAGAAGATCGTCCTTTAGGTTGTGGCTTCATGAAGTAATACTTGATCAATTTCAAAGTGCCAACCCT
>Dhingra_Pear_16_GATCAG_L001_R1_001_paired_trimmed_paired_merged_contig_75927 PREDICTED: uncharacterized protein LOC101301835 isoform X1
AAATGCTTTTGAAATTTTTCCTCCCAAAAGCCTTTTCAACACAGTTGAATATCATTTGGATGGCTGAAATTGGCTTGCCTTCTGCTTTAAAAGAGCTTTAGTTGCAAGTTCAGCATTTGGAGAGCATAATTACATGATACCGTGAAGACCACCTATTGGTCATGAACAAGCCATGATAGGGTGGTACAAGCAACCCAAATTCCTCTTTGACTCTATCATTCAGTTTTCTTTTACCATGCAACAAGGTTCTGGAGAAGATGGGTTAACAAATGAAGCAAAGAACACAACATGGAGTTGTGGTGCAGATGTTAATAAAAGAAAATATCGAACAATAGTTTAGAGTAGTTCATCACACAAAACATTTCAACTGATGTTCTGTTTTTCTTCTCTGGATGGTGCTGGTACTAAGCTTACCAAATGAAATGGGGGTAAGATTCAATCCTTAAATTGAATCCAGCTTGTTAATATGATGGAGAAGCTTAGGGAAATGGAGAAGAGAGAGACAAAAGGGAAGCTTGTGCGCACAGATTTTTATCTGAGAGAGGGTAAGAGGGAGAAAGTTGATACGATACAATAGGTTGCTTTTGTGTTCCCTACAAAGTAAAATAAAATGTGGTTTCAACCCATGAATGGTGCACCACCTCATGGTGTACAAATGTGTGTTTTTTCTGTTCCATAAACAGGACGTTTAGTTATAACACCGAATGTGTTTTTTATTGTTGTCTTTTTCATACCATGACTTGTGACCATGAATTTGCCTTGCTCTTTGATTGCGTTTGCGAGAATATTGGAATAAAATAGAATCATTTATCTTTTTTCTTCTGGAAAGAAACAGAATAGGTTGAATCATCACTCTGATTGATCGGCTCAACCTCCCCGGCATACTTGCCTTTGGTTAAGATATTTGTCGTGGATGTCTGATGGTATTTACCGGATCCTGCCATGCAGGTTTTCCCATCAATTCTTAGAATCTAGGTTTACAATTTGAATTAGTTCCTGTCCTTCGTGTAACTTTAATTGTTTAGTGAAAAGGATTTGAATCGTGTGTGTATACAGATGAGGATGTATGATGTATATGCTAGAGGTGGGGGGTTTGGGAACTTGACATATGTTGTGATGTGTCTTGCATAAACTTTTTTCCCCTTTACTGTATACAGACGAGGATGGTGACGACGGATCAGAATCTATTGCATCA
>Dhingra_Pear_16_GATCAG_L001_R1_001_paired_trimmed_paired_merged_contig_109819 PREDICTED: uncharacterized protein LOC101299983, partial
TTTATTATCTAAAGGTTGACAAATCCTTGTAGTGATTCTTGAAGCTAAGAAGTTTTAGAAAATGTTGACAAGGCCTTGAGCATGGGGTTTAGACCTTTGTCTGCGCCATTCATGAAAGCGCTACATGTGATGTTGATGATGGATGCATCAAAATGGGGAAAATGGGTGGAGTTTTATAGGAAGTGCAGTTGGACTGAAGATGATTTCTTCTCGGCGTTTGGAATGGATCCCTTGTTCATGCAGTCTCGGAGAAGAACTTTGCGAGTGAAATGAACTTTCTTGTGAACAAAATGGGTTGGAAACCTGCAGCTGCAGAAATAGCTAGAAATTCAGGTGATCGATCTC
>Dhingra_Pear_16_GATCAG_L001_R1_001_paired_trimmed_paired_merged_contig_109171 PREDICTED: uncharacterized protein LOC101299631
CTTCACTATTTTGCAACTGTAATTTTGAGACAGCCATGCCTAATAGCAAGGTGGCACCACCAAATACTACTGCAGTTGCAACAGCAAATGCCTTCCCAACTACAGAGAAGCAGAAAATGCATCGCATTAAGACTTTAGACGGAAACCAAGCAAAGCTCGTGATTCTTACAAAAATATGAAAATATGCGCTCAGGATTGCATTTCAGGGTGCTAAGACAAGCAGCGGAGTGCGGGAATACAAACACAACATCAAAAATGGCAATTCACAATAAGTTCCCAAGATAATATCCAAAGATCATGCATAAAAAGGGTTGTTATTAGTAAGACCGATTCATATGTCAAATGGGGTTGAGCATTATAATAGATTTTAAGAAATACATATTTTCTTGAGCAAGAAACCTTCTTTCCTTTCCTATACTATCTTGACTGATCATTATTCCTTATGCCTTCACCCGACACGGCCATTATCCCTGTTTTATAAACTATCAGGTAACATACACATCTATAAATGAAAATGGATGTACTTTGAGTAAACCCTTCGGCTGCAGCCTTCAACTTTTCAGGATTAATGTGAGTAGCATGCCTGTCTTGACGCAAC
>Dhingra_Pear_16_GATCAG_L001_R1_001_paired_trimmed_paired_merged_contig_78861 PREDICTED: uncharacterized protein LOC101299631
CCTTCACCCACCCACGTTCCCACTAACCCTCTTCCCACCCTGATGGTGAAGTGCTTCTGCATCACACCTCATGGTGTTGGGTTCGAAGGTTTGTGTGCTTCTGCTGCTCTATTGTTGCCTCTCTCTGGAAAAAACAACCTTTTTATAGGAAACCTTCTTATAGGAAGCTCCCATCATCGCCGTCCAAAGCTTCCTCCTCCGTGACAGAACACGAATCGCAAGCCAACATGCTTCCAGAGGTCTTAAGGCACTCTCTGCCCTCGAAGATCTTCCACCAA
>Dhingra_Pear_16_GATCAG_L001_R1_001_paired_trimmed_paired_merged_contig_31646 PREDICTED: uncharacterized protein LOC101299160
GACAATTAGGCCTGCTCTATCCGTTGGGAAATCAAATTCACGGCCGCGTTGGCTGACGAGAACGCGCCGTGAAAGCTTTCCTGGTAGGAAATGGATTCCAATTCTCTGGCCATCTTCAACAGAATCTCACCCAAATCCGTCTGTTTTCCGAGTAAAGAATCGTAGTAGGACTGAGCAGCAACCTTGCTGATTTCGGCATTGGTGGGTTCCGGGCAGTACTCATCGTCCAACCACTTGTGCAAAGTAGCCCTCAGCCACTCTGATTCCTCCAGGGCCTTTGAGGGGGTCAACCAATGTTGTGGGACCACAAGGTCTTGAACTTGGGCATCTGGGTCGTCTTCTTCTTGCTCATTGCTCTGTGGGTTCGAGGAAAACTGAGATCTTGCAGCAGTTTGCGACTTCCGGAGATCATTCCGACGGCGAATCGGGTGCGGTGAAAACCGGAAATTCAGCGCAGGCGTAGCGACATTGACTAGAGCGGAGATATTCGTGGAAGAGGGTGGAGGAAATTTTGGAACGGATGTGATTGGTCGAGCTGGACACACAGATTTCATGCTTTTAGATTGGGGGAGTCTGGTTTGGGTTATTTTCTTCCTCTGTTTCTGTTGGA
>Dhingra_Pear_16_GATCAG_L001_R1_001_paired_trimmed_paired_merged_contig_78123 PREDICTED: uncharacterized protein LOC101299160
GCCACTCTGATTCCTCCAAGGCCTTGGAGGGGGTCAACCAATGTTGTGGGACCACAAGGTCTTGAACTTGGGCATCTGGGTCTTCATTGCTCTGTGGGTTTGAAGAAAACTGAGATCTTACAGCAGTTTGGGGCTTCCGGATATCATTCCGCAGGCAAATCGGGTGTCGTGGAACCCGGAAATTGAGCGCAGGCGTAGCAACATTGACTAGAGCGGAGATTTTCGGGCAAGAGGTGGGAGGAGGGAGTTTTGGAAGGGTTGTGATTGGTCGGACTGGAGACAGAGATTTCATGGTTTT
>Dhingra_Pear_16_GATCAG_L001_R1_001_paired_trimmed_paired_merged_contig_53245 PREDICTED: uncharacterized protein LOC101298623 [Fragaria vesca subsp. vesca]	GO:0016021
CAGCTCTCCTCCTCGCCGGAGCTGCGGACCGTGATCCTTCCATCGACACTGATTGGCCGCATAAGAGAGCATTTCCACCCACACATGACTTATAAATTCCCACTTTTCCTTGTTGTCTTCCCAATGCACCTCAGACTCCAGGGACTGCAAAGCCTTAGCAAGCCTGCATGCATCAAATAGGACCGACTTGCTTCTATCTCCTTTCACTTTCAAAGGAAGGAAGTCTGTGCTCACATTGAAGAGCTTCGTGCAAGCTCTCTCCGCATCTGATTTCAGTAAATTTTTTTCCTTAAAAAACTCTTCAGTCTCTGCACATGTGTCTCTGAATCTAATCTGTCCAATCCCATTTGGCAGCATGAAGGGGCACATGACTAAAAGATACAACATATAGTTTGATAGGAGCTTACTGGCTTCACAATTCGGGTTACTACCACAGTCCAAATTTCTGTTCATATCAGAATGATAACATAGATCTGTTGCAATATGCCAGAGAAGGATGCTTTGGTCAAATTCAACCCCGTTGATGCTCCAGCCAAGTTTATTGAGACAATCTGCTTTTTCAAGCACCTGGTCTCCCCTTCGAGCGCACAGTTTTTTGCACGCGCCAAATTCGGAAGCCATCCTTGATTTCTCCCTGAGTTGCTCAAAGATCAGACCTTTCAACTCTCCCGAAACATCCTTCGAGTCTTTGTATCGGTAGTATTCTAACAACTGATCTATGCATAAAACTTTCTGGATAACAATAAACTTCTGCGGCCGTACTTTAAGACAGAACATGAACAAGTTGTATTGTGCCACGCTATTCGACCACCTCTTGTTTTTCACCAAGGGAATTGATGAAACCGCTCTGCGATCCAGCACCATAAATTTGTGCTTACTCATCCATAGCATTGTCCAGTCTGAGGAAAGCATTATAACTATAGCATAAATTTCTAGGACTATAGCTCCTCCCAACAACATGTATGTGATCACTAAATCCACTACCTTGTATTCTGGCTTTGTCGTGAAAGGGAAGGCAACGAGTACAGAAATTGTTACGGTAAGAGTGATACAACGGAGAATACCACCCATACGAGAATAAACCAGGACGGCTTTAGTATAAAACGTATCATACATGAATCCCAACTCAAAGTCAATAACCTCGAAAGCTTGCTCGGAGTTTGTATTTTGGAAGAAGTATTGGCTGTCTACTACATCATGGAAGCTGATCAGCACATAGCCTCTTGAAAGTTTCAAAGAACTTGTGGGCTTGACTTATATTCACAGCATGTTGATTCCTCTCATTCCCCATAGCTTCGTGTGGGTGGTCTGTAACTGTCGGAGCTTCAACAAATGTTCCCAATTCAACGTTGAACCCCTCAGATCTCTTTGAGACGTATTGTTCCATGTACTTAGCATAATTGGGACCTGGGTCAGGATCATGTAGCATAGAATCTCTAAAATGATCACTGCTCATAGATCGTAGAACCCATGTCCTCTCCCCGAACTTTACAATCCCGACTATGAACATTGGTATTGCCAAGAAATTCAAGACTCCTTCGGACAGTGCCCTGAAGAAGACATAGAGAGCCACAAATACCTGGACAACTAGCCCAAGCAAGTGCCTCTTCCATAACTCGTTGTCTTCTAAGGAGTAAGCAGTAATAGTATCCGGGCCACCGAGATGCAAGAGAAGAAAGGGCGCCCAAAACGCTGTCATTACGAAGTTACTTGGTTGCACACAACCAGCTTTATGGTTGTTGGAGAGTATGCCAAGGGAATATGTTGCAACTGAGTCGGCAGATAAGTAAGCGAGCCATAGAACAGCTCTGAGTACGTTACTGGTTGAATATTTTCTCCGGTTGCCAATTAGGATGAGGATAACTTGCAAGCCAAGGCTGTATACAACCAAAGCCCGAAGCTCCCACTCATTCCAAAGTTTTCCCACACTATCCGGGATTTGTTGCAGTGCTCTCCTCTGATTTGGGAAGATCAAACTAGTGAGAATTGTGACTAGCATGACTTCTCTTAGTTTTTCAAAGGATAGAAAGTGCCAGGCCGCAGAACAGACTGGAATTAACAGAGGGAGCTGCTAGCTACACCCACTATCGTGGCATCGCCTCATTTGGTACTAGTATGACATACACCCATAAATTACACTTAAGGGACGGGAAATTTGGACTAAGCCATCGGTATATTTCTACTATTTACTAATAGAATACTTTTTGTCAATTTAAACTCCATTAAATTAACATTCTAACTCTCTCACCAAAACTGAACAAAAATAAAAATCATAGGCAATTTAACAATACATGAAGCATGAATTTTGTTGTTTCTTACGCCACCCTCGCAGCCATGCCAACTCTCAG
>Dhingra_Pear_16_GATCAG_L001_R1_001_paired_trimmed_paired_merged_contig_138835 PREDICTED: uncharacterized protein LOC101298373 [Fragaria vesca subsp. vesca]
TTTCCACATATTCATAAGAAAATCACATAGGAGTACCTCATCATTTATCACGACAAGATGTCGTGGCCAAGCTACGTGACTCCCAATTGCTTGTTTGATATTCACAGCTTCACAACTAGGTATTGGAAGAAGAGCATCTTCTTTAATTGCTAAATCAATAGAAACACGTAGGTTCTTAGGCCCAAGTGGAATTCCATATGCAACAATGTTCTTAGCAGTGTCTATAGCGAGCTTGCACTGTTGTACCTTCTTGATATCAGATATTTTTTTCCATGGAATTTGTAATTTTGTTTGTCTTATCGTTGATGTTCACATCATATATGTTCTCTTGGTCACTTTGCTTTACCTTGAAATG
>Dhingra_Pear_16_GATCAG_L001_R1_001_paired_trimmed_paired_merged_contig_24544 PREDICTED: uncharacterized protein LOC101298274 isoform X3
ATAAGCTCAGAATCCAAATATTCTTCGGTCCTGGGCTCAATTGCCTTCAACATTTCAGGCACTTGTTGAACCTTGAATGACATATCACTTTTGTTTTTAGATACAGAAAAGCAAGAGGGTCCTTCCTTTTGAGTCTTGAAACGGTAGGAAAATTTTGGCTTGCCTTTGTCTTTCACTCCTTTGAACGATTTATTCACTTTCGAATAATCAGATTTTGGTGATGAACATGAAGTTTTTTCATTCAATCGCATGAGTGCCTCAGCTTCTTTACTTACTTCAGACCATGTGTATGATTCATCTTCTTTATCACT
>Dhingra_Pear_16_GATCAG_L001_R1_001_paired_trimmed_paired_merged_contig_136153 PREDICTED: uncharacterized protein LOC101297374
GAAACATTCCATAATCACGGACAAGTCTACAGACTATACTAACTTTCTGTGTTGATTCCGGTTCAGCTCTTCCATTCAACAACTCAGAATTTGAATCGGTTTTTTCTTTTGTTAGGAAGGTTTGCATTAGTAAAATGGTAGAACCTGCTGGAGTTACAGACAACAAGGTTGATCAGGTGCTGGAAGACAGAGACGAGGAACACAATGATCGATCCACGCCATCATCGTTGCCAAACTCGGAGTTTACAGCCGAGCTGAACCTTCTTACCGTGTTCCTTTCATTGTTTTCTGTATCTACAGACGAAAGCTTAAATTCTGCAGAGAGACAACACGAAATGAAGAAAGACGTAGCTAAAGCTACAAAGAAATTACAAATCAACAGACGGGAGACAGATGAGGTCAAGCCAGTTC
>Dhingra_Pear_16_GATCAG_L001_R1_001_paired_trimmed_paired_merged_contig_137684 PREDICTED: uncharacterized protein LOC101297070	GO:0009534	GO:0016021	GO:0006098
GCAAAGGAACTAGACAGGTATTTACATATATGAGGGTAGAGTCATAGCTACTGCAAGGTCTGGAACTTAAACATTTTCCTCAAGTAATATTCCACTTGTGAAGTGCAACAAATGCGCTCTTGGTTCGTTTGAGAATAGTGCAGCTGTTGTCTGTAAATCCGTTAAACATATCATTGTTACCTCATATAATCTGATTCGGTTTCATGCACAAACAGTCGATTTGCATTAAGGTTACCTGTTGCAGAGTCTTCACTTCACATGAACTTTATCAATACAAATCCAATACGTAATTACACTCCAATTCTGCGATAGGCATCATGTTGAATCCATAACTTTTATGGCTAGACAGGTTGGCAGTGGTAGCAATGGCTGGACTTGCAGCAGAAGGTCTGAAATATGACAAAGTGATCGGTCAATCTGCTGATCTTTTCACTCTACAGAGATTTATCA
>Dhingra_Pear_16_GATCAG_L001_R1_001_paired_trimmed_paired_merged_contig_50333 PREDICTED: uncharacterized protein LOC101295881
TCATTGTTCATATATTTATTAGCAGTTCGCTCATATGAATGCTCAAGCAAATCCTGCATAATTGAATAAACATGCAAAAATATATATCGTTAACAGGTTTCAAATGTACTCAGGTCCCCCAAAACCATTTATACTACCAGACTACAAATTGCCTCAGACAATACGTCACATTGTATGTATGTTGCCATGATGTCCTCGAGAGTCTTTTTTTTTCTATAATTTATCCCTCATTGGTCGGAACAATTGTAGTTCATTACATACTGTAGGCCATGGATCACCGTCTCACATCATCTACCTTAACTGGGCAGGTGTCTCGTCATTCTATGGTGTTTTAACTTCTACTTTTTCTTATTTCTATTAAACAACAATGTCAAATCCACTCCAACATTGCTATCATGTAAAGACATTGTGAATATATCGATAAAGAAAAATTCAAGGTACAATAAGTTAGGGGGAACATGAAGCAAAACCCTAAAACAGTGTCGAAAAGCCATTAGAAGCAGAGAATGGAAATGGGAGAGCGGGAAACGAGGACCCTGGCTCAAACCAACAACAAAAATCAATCTAGAGGACGAGAAATCAATTGAAACAATTCCTATAAGAAGCGAACATTTGGAAGCTCCAAAAGATCATGAAAAAAACTGCACCAATACACAGAGCCCAAATGACAAGAATCCCACCCACAAACCCCAGTATGATCAACACCAAAGTTTGCTAAACAGCTACCTAGCTACCTTCACATATGAGAAACCCGAATCCGCATGGAAGACAGAATGGTGCAACAGTTAGATCAATCAACCAATAAATGCCAAGGCACCTAACAAGACCTTTGGTGTTATTGACGTGAAACAGATAGAGCCTGATCATTTTCACTCAAGCTTGAGAGAGAATGTTGAAGAATAAAGTAACGAAGACCAGCTAGAAAATCTTATTTCCTACCATAAAAGAATATTGGTTTTCCTTTCTTTTTACAGGGTTTCCTAGTTTGATTACGAGTGTGACCTGATTTCCGAAGTGAATAACTTGTGTTAGAGTTATGATGGATGTATCGTATTTTCTAACTGTTGTCTCAACATAAAGCATTGGACTTGTTTGGTTTTGCAATGAAACTAAACATAAATGCTATTGTTTC
>Dhingra_Pear_16_GATCAG_L001_R1_001_paired_trimmed_paired_merged_contig_69480 PREDICTED: uncharacterized protein LOC101295881
CTGTTGCATCATTCTCTCTTCCATGCGGATTTGGGTTTCTCATATTAATTGGAAGGTAGTCAGGTAGCTGATTGCTTATCAAACTTTGGTGTTGATCATACTGGGGTTCGTTGGTGGGATTCTTGTCCTCTGTGTGTTGGTGCAGTTTTTGTTCATGATCTTTTGGGGCCCAAACGTTCACTTCTTTTAGGAGTTGTTTCAAGTGATTTCTCATCCTCTA
>Dhingra_Pear_16_GATCAG_L001_R1_001_paired_trimmed_paired_merged_contig_118135 PREDICTED: uncharacterized protein LOC101294753	GO:0016021
TCCCCAAATTAAGAAACTTATTCTCGCCAATTTCTTATCGATCATAAGGAAAAACTTAGAACATCAAACAGTACTGTTCAAATTCAAAACAAGCAATCTGAACAAAGTATGCATATTGAAATTAAATGAAATAATTAAGAAAGCAAATCTCTAAAGTGGAGACTAAGGTAATGGTCATCCAGTGTAGATGTGAACTCCAATGGCAATAAGGAAGATGGTGAGGAGGCCAAAGTAGATGATGGCGTGCACCACGATGGATAGCGCCGC
>Dhingra_Pear_16_GATCAG_L001_R1_001_paired_trimmed_paired_merged_contig_112651 PREDICTED: uncharacterized protein LOC101294691
TTATGTAAATGTTGTTAGCCACATGGTTGCCATAATTGGCATGCGTATCCCTCCAAGTCTCGACTTCCAGGAAAAATGCACCCTTCTCATGATGTTCCTTGACCTTGAAATTTGGAGTTCTAAAAATGACCGCACAACCACTCTCGCTCGACCATCCTTTCTGCAAACTCTAGGTGGATCAGTAAGAGCTTCAGTAGGAGATGCACAAGTCTGGTAGTACACATGCAAGTCATACTTCCACTCCTTGTACCATCCAATCCACACCTTGTTTATGTACTTGAACACACCCGGGTGTTCCATGTCAATGGAGAAGTTGACCGAGATCTGTCTCACCATCTCCTCTTGCATCTGGGGCAAGCATAGGGTACTTGGTGCGAATAATGGCAACCATGTCATGAGTCAACAAGGTGTTGACTTTTAGGCTTGCTCGCTGGTGCAGTGGGCTTTGGTTATTGGGGAAGAGAGAGAGAGAGTGAGAGCATGGTGAGAGAGAATACAAAGAGAGAGAGAGAG
>Dhingra_Pear_16_GATCAG_L001_R1_001_paired_trimmed_paired_merged_contig_3549 PREDICTED: uncharacterized protein LOC101292566
ATATGTGCACAGTGCCAATACAGCTTTTATTTCCGTCGAATAACAAGCAAACGTTACATAATATCATGTCATCGTGCACCTGTTCTCACTCATTCAGTGGCCTTATCATCTTTGGATTCTTTGGCACCGCCAGAGATGGCATCCTTTGCTGATTGAATGCTGTTTGCCACTGCAGCAGCCGCACCTGCAAAAGGGTGAACACCCTCACTCTTTGCTCCGCCGTCTCGAATCTCATGAACCACTTCAACGTCCTCCTTCTTGGCTTCTTTGTTTTCTCCCGCCGGTGATCGATAATCCACTGTCTCCACCTTGAT
>Dhingra_Pear_16_GATCAG_L001_R1_001_paired_trimmed_paired_merged_contig_59360 PREDICTED: uncharacterized protein LOC101292566
CTCCTTCTTGGGCTGTTTGTCTTCCCCTGCCGGCGATCGATAATCTACTGTCTTTACTTTGATCTCCACTGCTCCTTGCTCGTTTGTTTCTTCACCTCCCTAGCAAAAACACAATTCAAAACAAAACATAAAGTTACTACAATTAATCCAAATAAATATTACTTTAAAAAATCCAAATAAATATTAAACATAGTGGTACAAAAGAAAATAAACTTAGACAACTCTGAAACTTGCATCTCCAAATAGAAAATGATCAGGCGGGCAAGGCATGGATGATAGATATAGTTGATTCGTCGAGGACAAGCTATAGTGTAGAAATAAGGGGCACCAGGGCC
>Dhingra_Pear_16_GATCAG_L001_R1_001_paired_trimmed_paired_merged_contig_116945 PREDICTED: uncharacterized protein LOC101291635
CCTCATCCATGTTCAAAACGCCTTCCTCCAAGAGAAACATGCTAACCTCCTAGAGCAAATTACTTAGACCAACGAAAAGATCAAGAGCATATCCCGACTGGGGGTTGATCTTCCCAAAAACCCAACGAATGCAGGTCCTCCCACCACTAGAGGACGTCGAGAATAGAAGTGAAGATGGTTGTGAAGACATAAATAGAAAAGGGTCACAAGCCGTTGAGCAGGCAACCAAGGGTCTGACCGAGAATCTACATGACCGCTATGACTTGAGGAACACCCTAAAGGAAGGCATGATTGAGGAGATGAAAAGTGTTTGGGACCAACTGGGAGACCTAGAAATGACGTCTAAGACCAAAAACTCCGACTACTCCGAGAATGAGGTTCCTCTGCCATTCTCCAAGGACTTGCTAGACGAGCCGACAAATGGCGATACTTGAGCGCTCAAAACGCAAAGCTACGAGGGACTTTCCTATCCGTGCGACCATCTTAACGGAATTATGTAAGCAGTTAAAGGTTGACGGAACAATGACGCCACCAAATATAGGTTATTCATGGCCACCCTTAGAGGAACGGCCAAAGATTGGTTCAAATAGATAGCCCTAGGATCAATCACTTCATTCTATGGGCTTAGGCAAGTTTTCCTTGACACGTATATGATTATATCTAAGAGACAGAACACGCCGACCGACCTTACCTCGGTGCACCAAGGCCTAAACGAGTTTTTGAGAGATTACATATCCCGATTCAACAACGAACATGCATGGTGCGATAAGGCAATAGCCCACAATGGCTCATGAGGGGATTTTCCAAGGGCAACTTATATTTCCATCTGACAAGGAATCCTTTCAAAACCTCCAAGGACTTGCTCTGCAAGGCAACCAATTACTCCCGAAACGACCAATTAAATAAGACCACAATGCAAATCGTTGCTACAGTAGTAAGGACTGATCACCTGAGCATTCCGGCTAAGGGAAAACATGATGCGGATT
>Dhingra_Pear_16_GATCAG_L001_R1_001_paired_trimmed_paired_merged_contig_100275 PREDICTED: uncharacterized protein LOC101291512
CAAGAGGGTGGAGTCGAGAAAATTTGGACTCCATCATGATGTCTTGCATCATATTACACAATATGATAGTGGAGGATGAGTGAGATGGGTATATTGATGGAGAGTCCGATGACGACCAAGAAGATCCAAATAGGTCAAGAAGGGCTCGTGCAAAAATATATGATGGGCCTAATTTGCCTTTCAATCCAAGAACTGGTAGTATCTCTATAAATGAGTACATGAGGCGCTATAGAATGATACGTTCTCGTGCTACAAACAAGTACCTACAATAGGATCTTGTTGCACATCTTTG
>Dhingra_Pear_16_GATCAG_L001_R1_001_paired_trimmed_paired_merged_contig_129473 PREDICTED: uncharacterized protein LOC101256962	GO:0005634	GO:0003676	GO:0004190	GO:0008270	GO:0006508	GO:0015074
ATCAAGCGAAACCAAAGGCATTCGTTGGCACCCGAGATGCTAAGGATCGAAGACTTTTAGGACATGGAACAGTACTTTAAGGTTGTTCGTGCCCCTTTACCAAGTCACAATGGCAACAATGTATCTCTCCGGGGATGTGAAGCTGTGGTGGCGGACGCGATATAAGGACGTGCTGGAGTGGAGGGCCATTGCGAGATCAACGCACTAAATAGGGAGCTCAAGGAAGGGAGCAGTTCCTGCCTGGGAACGTTGCATGGCTCGCACGAGAGTCCCTAATGCGGACCGGAAATGTTCGAGAAAATCAAAGCAGACCATGGGGGACTGACCCGAGCT
>Dhingra_Pear_16_GATCAG_L001_R1_001_paired_trimmed_paired_merged_contig_31737 PREDICTED: uncharacterized protein LOC101207332
ATATTTATACTGAACATTTGTGTCGGTCATCAAACAAGTCTCTCTGACTGACGTATTTGTGCTATAAAGCTAATTAATCTAGCAGCTCTGAGCTTTCATATGCTGCATAAATATGCAAACAAGCGTTCAATTTGCTTTCAACTCCAAACTCTTGCCCAAATTTACTTGTAAATCCATTCATTTGCACGCCCTCCAGACTCATCCATGTCTATGAAAATGCTAACTGCCT
>Dhingra_Pear_16_GATCAG_L001_R1_001_paired_trimmed_paired_merged_contig_59651 PREDICTED: uncharacterized protein LOC100852986
ATAACATGCAAAGAATGAAGATTCCCATTTAGGCAGTCTCTACATGGACAACGTGTCTTGTATTCCTCATTCAAATGTTTCTTTGTAGGCAATATGAATGAGTTTACACCATTAGTGAATGCATCACAAAATCTATGTTTAAGGAACATCCAACTTCGATCCATTGCTAAGAACTATTAACAATCAAAGCATCATTATTTTTTGCCCCGACCTCATGACCCTCCAATACTAAT
>Dhingra_Pear_16_GATCAG_L001_R1_001_paired_trimmed_paired_merged_contig_103906 PREDICTED: uncharacterized protein LOC100852540
GGGAGTCCGGGTAGGAGTGGTGCGAGAGGAAGAATGTTGGGGGTGGTAATTACAACAAATTATGATAAAACCCGCATCAACTTTTCCACAAATTAAAAAACCCAAGTCCTAAAATCTGGAAAGAAAAGCCAAAATTTGAAATTTTGAATGGGGGCAAGCCAAAATTTTGAAATTTACATAGCAGAATAACATTTTGTGAAAAACCCAAAAGCAAAAAATTATGATGAAATGAATCCAAGGGAAAAGAAAGATGAAATTTTGGGAAGTACCTGGAGGACGTTTTGGCTCAAGAGGGAGTAATGGGGGCCTCTCATTTCTGTGACGCCA
>Dhingra_Pear_16_GATCAG_L001_R1_001_paired_trimmed_paired_merged_contig_11922 PREDICTED: uncharacterized protein LOC100814428 isoform X1
CACAAAATCGATTGGGAATCCCACACCATATAGGCATCCTTGTTCTTCCCCCAAAAACCAGCACAAATTCTCGTCGTTTTTTATCAACTATGAATATAATCTCATCCCCTTCCGTCGTCTCCGCCGTCGTCATCTTTGAGATTGAGAATCTTCGCGTCCTCGGTCCCGGCTTGAATCCTTTGGCTCCAAACTACTGCATGGCCAATCACTCTCGCTAAGTCTCTCTCTTTCACTCTCACGCCCTTCCTTTTCAATATTGTTCTTCCGGTCCCTTTTTGTTCTTTCCCTACAAATTATGTAAATCTTGGGTTCTGGGGTTGAGATTTGTTGTTGTTGTAGTTGCGTAAAAGAGGGCTTGTGTTTTCTTTG
>Dhingra_Pear_16_GATCAG_L001_R1_001_paired_trimmed_paired_merged_contig_38847 PREDICTED: uncharacterized protein LOC100806171 [Glycine max]	GO:0016021
GCTTTCTCCCAGAACTTCTTCCTTTTTGACCTAATCCTAGCTTCATCACTGTCTTTAAAGCAGCTGTGACCACCTCCTCTTATATAGGATTGATCACATATCTGCCGTAAGGAATAATGATCTCCTGTTCCAGTGTCATAATTATCCTCAAATATTATGTGCTGAAAACCAGCTTTCAGAGCCTGCTTTACTCTTTTCAATTCATTCTGATGATCATCGAAAAAAATAAGAACACGGCTTAAATCAGTAATCCCATGTTTCTTCATCACTTTTCCCCAATCAACATTTCCAAAATCCACAAAATCTTTTCCGGTAAAGTAAGTGCAGTTTCCATCAACATATGCAGGCCCCTTCTTTAGAAACTTCCCAGGATGCTTGGGTGTGAGGGTAATAATTCGCGTGTCTGGCATCGCNNNNNNNNNNNNNNNNNNNNNNNAACCCAAGTGGAATGACCCTTGAAGGCGCCACTCTCAATCATTAGATCCGGCTTCAGCCACTGGGCAATGAACCAGAGCCCAAAGCTGTGGTCAAAACCCATCCCGTACATGTTGTTTTTTATTGGTCGGGTTTCGTAAATAGGTACAAACATTTCCAAGCCCTTGATTAAATCCTTAGTTGTCCATTCAACTGCTTTTCCGTGTTTCGATCTGCCCAATGCCAAGGATAACATTATAAGAATCAAACAAGGGCGTGAACCCAGGGATCTCACAACGAAAACAAGGAATTATAACCAATAAAAGAACTCAAAAATCCCTACATTCACTTCATAAAGAACCCATCATGGTCCACATACTACCGAAATCCATAAAACATTGAGCAATTCTGACTAACATAGGCATTGGTCACCAAATTTAATGCATAAAACCCTAACGTTAATCAGATTTTCTATTATGTAGTCTGGCGAAAAAAAAAAACAAAACAAAAACCCT
>Dhingra_Pear_16_GATCAG_L001_R1_001_paired_trimmed_paired_merged_contig_116360 PREDICTED: uncharacterized protein LOC100793876
AAAGAACAAGGTTACTAGAAAAACAAATATTGTAGACTTTTCTTGGGTTGAGTTTCAGACAATGTCACTTTCTTTAAGACATTTCATAGCTCTGCCCAAGTTGTGCAAGCAGTCAAAAGTACCACGACGTCCCCAGGATAAAACAGCCTAGAAAAAACCTCTATATAGACCTTTCTTTGCACTAAGGAGGATCCAAAGCTTTCACCACTCT
>Dhingra_Pear_16_GATCAG_L001_R1_001_paired_trimmed_paired_merged_contig_81523 PREDICTED: uncharacterized protein LOC100775288 [Glycine max]	GO:0006661
TGTTTGATCCTGAAATTAATTTATCTGTGAGTCCTGGATCTCTGTACATTTTGGGTAAATTTCAACGACTTTCTCTTTTCGAATGCCTTTTTATTTTCTATTTTTGTCTTTGAGCTTCTGCTTTTTGGGCATTTTGGGTTGTATTTTCTATTTCCCAGTTGACTGGAAATATTGAGGGGGAGAAAGAAAAATTGCTCTTCAATAACTATGCTTCAATATTTCTCAGGGTCTGGTATTTGATTAATTAGAAATGACAGCTTTACTTGATTGATGTTTTTTTTTTCTTTTTTCTTTTATCAATTTAAGGTACTATGAATTGGGACCCGACAATCCGCCATACGCTGCCAAGTTCTACGACTGTTGTGGGGCTGAGGATCCTGAGGCATCC
>Dhingra_Pear_16_GATCAG_L001_R1_001_paired_trimmed_paired_merged_contig_36649 PREDICTED: uncharacterized protein LOC100266792 isoform X2	GO:0003676	GO:0006364
GTGGAACTACTGTTGAAGCCTTTGAATCTGCCTCCAGTTCAGTCCAAGACAATTATGGACAAGTTTGCTGCTGTCGGTATACTCCAGGGATACTTGGATTATGTGAACAGAGAGATAGAATCCAATAAAAGGTGTCGGATTGTGCTAGATAAAACTGAATAAATATCGTAACGGACCCGTTTGATGACCCTTGTTTTTAGTTTTTTATTTTTCACTATTTGTGCTTGAGATATGGGGAAATTTATAATAGATGTAGAAGAAATGTACACAAAATGAAAACTAAAAAC
>Dhingra_Pear_16_GATCAG_L001_R1_001_paired_trimmed_paired_merged_contig_133434 PREDICTED: uncharacterized protein LOC100263724
AGCACTCTTGCCCTGAAATCAAACAGTAACAACAAATACTTGCGCTACATACACGAAGGTGACTTCCATGGGTTTCTCCAATTCTCCGGAGACGATGTTGTGAGCCCATACACAAAATTGCACGTGGAGCCGACCTCAAATGGTGGCAACAACGGCAGCCTAGGGCTTGTGAATATAAGATTCGCTTACAACAACAAATACTTGAGAAGACAAGACAAAGACCACTGGTGGATTGTAGCCGGGGCTGATGAACCAGTGGAAGATAAATCCCTTTGGTCATGCACA
>Dhingra_Pear_16_GATCAG_L001_R1_001_paired_trimmed_paired_merged_contig_7467 PREDICTED: uncharacterized protein LOC100258053	GO:0016021
AGAACATCTCTCTTTCGTTATTATGGTCCTTGAAAATAGCACGAGAACCTCCTCCTCCACAACTCGAGTACAAAGGTGGCTACCACGGCATTCAGAAATCACCTCTTGTGCCTCTGAACGAAAGGCGAGTTCTTGGCATCTTCCTCAGTGAGGCCGAGAGAGAACTTGGTGATTATGGTTCCGGTGATGGCGAAACCAACGAGGAACGGCCAGTTCC
>Dhingra_Pear_16_GATCAG_L001_R1_001_paired_trimmed_paired_merged_contig_109251 PREDICTED: uncharacterized protein LOC100257560
AAATTGAATTTTTGTGTATCCTTTTGAAGTACACCAAAGCCAATCATATCACTTTCTCTCTTTCACCCCTTTATTAAGGCGAAGCCCCCCACAAAACCTCCGCAGAAAGGGTGGCGGCCTCCGCTTCGGAAACGGAGGCCTCCCTCACTCTCACCAATATCTGCTGCTTAAACGCCCTCCTCTCCCGCTGCCTCAGCCCCTCCCCCACCTCTAACTGCACCGCGAACCTCGCCACGCAGCTCGCAAACGGGTGGCTCTCCAAGAACCCCTTCTCCCTGC
>Dhingra_Pear_16_GATCAG_L001_R1_001_paired_trimmed_paired_merged_contig_140113 PREDICTED: uncharacterized protein LOC100256767 [Vitis vinifera]
CGCCACCCTCCTTGGAGTAGGTAACGATTTTCTTCTCAGTGCTAATAAGAGTGTCTTTCTGAGAGTAGAAGAAGGGAACATCGCATGAACCCTTTGTTGCTATCAGGCTCACCTTCACCCGAGTCATTGGCTTCACAACAACCGGAAATTCAGTCACAATTGTAGTTTGTGATGTGCGAGCTTTTCCCCACTCATAGACTCCAGTAAACTGATCACCCACTACTTTAACGTTGTCCTTTTCGTCTACGATGAATAGAGTGGCGGAAGTTATGGTGGTTGGGATGAGGGACGTGAATGAGACGTGATCGACAATGGAATTCCAAGTACTAGCCCTAGT
>Dhingra_Pear_16_GATCAG_L001_R1_001_paired_trimmed_paired_merged_contig_140026 PREDICTED: uncharacterized protein LOC100241465
GGTGGTTGGGATGAGGGACGTGAATGAGACGTGATCGACAATGGAATTCCAAGTACTAGCCCTAGTGTCCATGTAGACCAGCGGGATGATTGCATATGTGGGTTCTTTGGTGCGGTTTTCGGCTATTCCAGTGGCCACGACGATCTCGCTTTTATCATAGATCCTAGCATCGGTGAGACGGAAACCGATATCAGAGATTTTTCTGGACAGAACAGGCTCTTCAACTGCAAGGTGCGCCTCTACGGTAATTGTAGGCACGTTCGCACAGAGACAACTAATCTTGGACCCGGTAGTGAATCTCTTGCTGTAGTTGTTGTTGCCCAAGTTG
>Dhingra_Pear_16_GATCAG_L001_R1_001_paired_trimmed_paired_merged_contig_140027 PREDICTED: uncharacterized protein LOC100241465
ACTGGGAATCCTTGGTGATTTTCCCCAAACTTGTTGCCTTCAAAGGCGACAATGACCAATACCTCACCCCCAAATCCATCGATGGACACCCCCATCTGCAGTTCTCAGCCTCTGGTCTCATTGATACGTCGGTGGGGCACGAGGTCTTCACCGCAGGTGATGGAAGCGTTCGCATAAAGTCCACTCACACTCAAAATTTCTGGAGGCGTAGTAGCACTAAAGATTGGATCTGGACCGACACAAACGACGTCACCAACAAGGACTCTGACATGCTGTTTTGGCCAGTCAAACTCGAGGCTGCCGACCACAACAATACTGACAATATTAATGTTGTAG
>Dhingra_Pear_16_GATCAG_L001_R1_001_paired_trimmed_paired_merged_contig_61981 PREDICTED: uncharacterized protein KIAA0930 homolog isoform X4
CAGTCATCAGGACCTTCGGAATCATCAAGCTGACCAAGGTATACCATTGTCTCCAATATATAAGGTACACACAACCTAAAATTTTTGTGTTGACGCATGTCTTACAATCTTTTCTTTTTTTTTTTCTTTCTGTATTTTATTACTGGAAAAATTGCAATACATGCCTACTGTGCATATCTCTGGTTGAAGTCTATGTTTTCCATACGACTTGTGGCACCTCTGCAGGTTGTAAAAACTGTGTATGCATC
>Dhingra_Pear_16_GATCAG_L001_R1_001_paired_trimmed_paired_merged_contig_25295 PREDICTED: uncharacterized protein KIAA0930 homolog isoform X2 [Pyrus x bretschneideri]
CCTTTTTTGAGTCCAACTGAAAATTGACACGGCTTGGAGATGCATAAAGAGTCTTTACAACCTTATATATTGGAGATAATGGTATACCTTGCTCAGCTTGATGATTCCGGAGGTCCTGATGACTGCAAATAGCCACTGTTACAGTAAAAGAAGTGTGAGCAATCAAGTTCAAGTAAAACGACCGCCTCCAATCCACATCCACATTACTTTCCCCGATCAAGTCATCCAACTTAGGTGCCCACCTGCGTACGAAGTACGGAGAAACACCTTCCTTGCCGTCATTGAATCCATAACCATAAGAGCTCAATTTTCTGACGAAGAA
>Dhingra_Pear_16_GATCAG_L001_R1_001_paired_trimmed_paired_merged_contig_3011 PREDICTED: uncharacterized protein KIAA0930 homolog isoform X2
CTGCAACACCGGAAACAGCTACTTCAACTTCCCCACGTCCTCCGGGACCTTTCATGTATAGTTTGTCTGTTTTGCCAGGGGAATGACCAAGCAGATTCCCAAATCGTGACTTACCGGCATCATATGCATCTCGGACCATTTGATAGCTGACGAATCCTGAAAAAAGAGTCAGCTTAGTATTTTTCATCTTTGCAGAATTTGTCTCAATCCTCAAAGAGGAACTATCACCAGAACTGCATTCATCAGACTCCTTTACCCTAGGAAATGCTGCCCCATCGTGTGCATTGAGAATTACGCAGTAGCAATTGTCTGTTTCAGTCAAGACCACAGCATCAAAAGTGGAGTCAAAGTCATCGATTGCAAAACAAATATCTGGATAAGCAGGTGTTGTCTCCACTTCCTTTTCCGAGTCCAACTGAAAATTGACACGGCTCGGAGATGCATACACAGTTTTTACAACCTTATATATTGGAGACAATGGTATACCTTGGTCAGCTTGATGATTCCGAAGGTCCTGATGACTGCAAATAGCCACTGTTACAGTAAATGAAGTGTGAGCAATCAAGTTCAAGTAAAACGAACGCCTCCAATCCACATCCACATTACTTTCCCCAATCAAGTCATCCAACTTATGTGCCCACCTGCGTACAAAGTACGGAGAAACACCTTCCTTGCCGTCATTAAATCCATACCCATAAGAGCTCAATTTTCTGACGAAGAA
>Dhingra_Pear_16_GATCAG_L001_R1_001_paired_trimmed_paired_merged_contig_30975 PREDICTED: uncharacterized protein KIAA0930 homolog isoform X2
AGTCTTTACAACCTTATATATTGGAGATAATGGTATACCTTGCTCAGCTTGATGATTCCGGAGGTCCTGATGACTGAATTTCAACCGTTAATTTAACTTCTACCATTGATCAAGTGAAAACTAAAGCACTATTCGAATAGAAGTCTGAAAGATATTTTTTTTAAGTAAAATCATTGTTCCCTTTTTTTTCTAAGATTCTGGGATAACTGAACTGCAAAGTTATGATCGCTAAACATCTAAGCTCAATCTCCTTACTTAATTAACAACACGGAAACACGCTTAATAAGAAAAGGCGGTGTGTGCAACTCACAGAACTGAAACATTATTAAAACATTATGCACACAAACACTAAACACAAGAACAAATTACCTGCAAATAGCCACTGTTACAGTAAA
>Dhingra_Pear_16_GATCAG_L001_R1_001_paired_trimmed_paired_merged_contig_92069 PREDICTED: uncharacterized protein K02A2.6-like
CAAGCAATAAAGTGTTGATCGGCATTCTCGAAAAAACGGTAAGAGAGAGGTCTGGGCTGTGGCATTTAAAGTTAAACAAAGCATTATGGGCATACCGAACTTCACCCCGGTCGACCACCGGAATGACTCCTTAAGCGTTAACTTACGAACACGACGCTATTTTACCAGTCGAGTTGAGTCTAAACTCATTACGAGTGATAGAGCAGAGTAGTTCGTTTAGTGCCGAATATAGTCAAGCTATGCGACAAGAATTAGAAAACTTGGAAGAAAATCGGATCGACGCGGATAACTTATTAATAGCACAGAAGAAAATTATCGAGCGAGCATATAACCAGTGCGTCAGACAAAAAACATTCGACGAAGGAGAATTAGTTTGGCAAACGGTGTTGCCTGTTGGGATTAAAGACCCCAGGTTT
>Dhingra_Pear_16_GATCAG_L001_R1_001_paired_trimmed_paired_merged_contig_38657 PREDICTED: uncharacterized protein F58A4.1	GO:0009535	GO:0009965	GO:0030154	GO:0045893
CCAATCGGCTCCAACGATTATCATCTGGAAATGAACCCCGGTGTTGTTAATAAGAAGACGGGGAGCAACAAAGTGAGTATCTAAGCTGATGATTCTAGACTCTAGTTAGGAAACAGAAACTTTGAGTTGCTCATATACAAGATAGAAGATACAACACCGGAAAGAGGGACTTTCCGATGACACTTACCACGGCATCAATCTTTGACTACAAGAATCTGAACTGTATAGGAAAATATAACACACATCCAGTTTTCAATTCAATGTGGTAGATATATACCAGATGGTTCACATTAAAACCCTCCATTGGGCATCGCCTATACGACTTCACACTTGTTATCAACTATACGCCATCAAAGCTCTACCGAGATGCAGTTACCTCTTCTGTCCTTGGACCTTCTTTAGTCTTAGTGCTAGTCTCCTCTTCCCCCTCTTCCGAAGGCAACCTCATCCAAGCTTTGCCCTTGTCGCCTGTAGCGGCCGCCAGATTCCACAAAACCAGGACAGGGCCTGTAAGCTTTTATAGGCCACCAACCAAAGCCTGGAAATGTTGCAATTCCACCCTGAATCCTTCCCTCCCCATTGCATCCCTTCTCCACCTCCTCTCTCCCACAGGACTTACAACCACTGAGGGGAAGCTGTTGAGTGGGGGGCTGTGATGGGGAAGCAAGAGAATCATCATCTTCTGCAACTGAGGAAGGTGAGGAAGTTGAAGAGAGAAGGGTGAGAGATTTAGAAGATGGGGAGGAGGTTTTGATGAGAGTTGTTGTAGAGGGATGGAATTGCAGCCATGTCTTGGTGGCGGTGGTGGTGTGAGGGAAGTGCGAGAGTGGGATGGGAGGTGAGAGAAGGTATGTTCCCATTGTTTTCCCAGCAGGATGAGAGGAGGAGTGAGAAGATCGGAAGAGCACACGTC
>Dhingra_Pear_16_GATCAG_L001_R1_001_paired_trimmed_paired_merged_contig_137045 PREDICTED: uncharacterized protein DDB_G0284459-like
TATCTTGCACCCCATCAGAATTAATAATTTTTTCTACGTGATTAATATTAATTGTGTATATCTCTGCAATTGAAGGTTGAAAGGTCAAAACAAGTGCGAGAACAGTCTGAGATACCAAAGTACCTGCTCAAAAAGAGAAGACCAGAGAGGAAGAGATCAAACTAGATGAGGTATTGTCAGAAAAGAAAGATATTTTCATTGAAGTCTCCGTGTGCGACGGCCGGTCCTTTGACAAATTGAAGACGACATATCTGAAACCCGAGGAACACGGAACCAGAGATGCCAATACGAGTAATATCTTGGAGCTAGATGAATTGGGTTAACCAGCCGGTAAGTAGATCGGGACGACCGCGAAGTCGAGTAATCCGATAAGTTTGTCAAGAAAAGCAGTTGAGGAATCAGTGACGTATAGAGCTCGGAGTGAGTGAGAGTGTGGTGGG
>Dhingra_Pear_16_GATCAG_L001_R1_001_paired_trimmed_paired_merged_contig_106938 PREDICTED: uncharacterized protein DDB_G0283697-like
ATTCGCGTAATAGGAGGAATTGCCTGTTGAATAAACCAATTAAAATTCAGGGGCAAGCCAGTAGCAGTTGCATTGACAAACTATCAACAAAACATTAATTTTCCAGCAACATCAGCATTCCACGGGTTATATAAGATTATATTACAAGGAGACATTTTCTACTCCATTAGCAACAATATGACTTAAAGCATCCACATTTATGCAGTACAATGGAAAAACTTAAAATTCCAGACTTATTACGATTTTGAAACCCAAAAATTACCAAATAAATAGATTAAAGCATAAAAAATATCATCTGGCCAAGAGATCCTTCCTTTTCCAGAGTATTGACATATTCTGAAAAGTTCAATTAAATCGTGAACAATAAGTAGACACTGAGTAATATATAATCAATAAACTTGTAACCATGATTCTGGTCCTCTACCATGACAGAAATAGCAGGGGCTATGCACTGGTGTGAGTTAGCAATTAAATTCAAGTATACAGAGCAAAACAGATGAGAGAATTAAAGAAGGCATGATTAACAAAGAATTAATAGCAAAGACGGTGTAAGATAGGAGAAGTAAAAGGAGTCACAGAATCAACTCCATTCTATTGGGGTAATGGCTTTGAAAGATTTAATTGACTTGTCAAACCACACTGGTCTTTGGAAGAGGCTTGGCTACAATACTAGTCCTCGCATAGGACATGTCTTCTGCAGAAATTTAGAC
>Dhingra_Pear_16_GATCAG_L001_R1_001_paired_trimmed_paired_merged_contig_14186 PREDICTED: uncharacterized protein DDB_G0275933
ATTTCTCCAATTGGATTAAAGTTGAGGAATCATTTTTCTAGTTGTATTAAAATTGAGGGAACATTGGTAATGGATTTTTAGCTGTGAAACTATAGCTGCACGTTTTGATGAGTTGAGAGTTTAATGGTAATGAATTTTTAGTTAAAAGGACCATTGCTCCAAGTGGGTTAAAGTTGAAGGATCATTGCTACAATTTACTCTGTGAAATCTCTACATTTATTAAGTTCATCGGGGGATATTTCAAACACAACCCCCTGGCATCAACCGAATTACAGAAATCAAAATAAAAAACCAGTGACATTGCCAGAATTCCGATAACAAAATTCTACATCAAAATCATGAACCAGTGATGATCTGAGACTTATGCAGGCACCTTCCCGTCTTGTTGAAGCATGTACGCTCTCTTCATTTCCTCCAAGACGTCATCGTTGGTGAATTGGTGAAGGCACTCGTTCAATTCCTTGGCTTGCTGCCGGCACTGCCAGACGACCGATATGGTTCTGCCGTAGGAGCACTCGGCGTACTTTGACGCCAAATCCTTGCACTCCTGCAGCGCCTTGTGCTTCATTTTGCTCCGCAATGCTTCTTCAACCTTCTTCTTCACGTGATTCTCACGTGCTTCCTGTATGTATCCCATTGATTTCTCTCTCTCTCCCTCTCTGTAGGTCTTAGTGAGTGAAGAAGAAGACCGGGGTGGTTCACTAATCAAAATACCTACTTTGTACACTTAATACATGCTACAAATACAATGCGGTTTAATAGGAACATAAATCTTCAAACTTGCAGCCGCATATATAATTGATGCAGCGTTAGTGGCGAGGAGAAAACCGGTGTTCCAAATGTTAAATCTGGTGTTTACAGCACACTTGCATCTCGGACTGCACCCTCCTTTCAAGCTCAACCGTCTTCTTCATTCCATGAACATTCTTCCACGTCCCAACACGAGCACTGAATTGCGGCAAAGAAGAAGAACCGGTCAATGGGTGGTGAAACTGACCTAGCTTGTACGTAAGCTTTATCCCAAAAGGCAGCAAGCTGCAAATATCCATGCTAATCCTCCACTGCCTCCTTATGTTGATGTGTAAACCTTGAGCTGATATCTTGGAGGCAAAGCTACAAGTTTTGAATTTCATTTTTTTTTATGTTTAATTTCGGATGTAATTTGAGCCATTGGATCATAGTCCAAGTGGTCTCTTCTCTAGCCTAGGATTTAAATGATAGATTATGACAAGTGTAATCACGTCATAGGGTGATTGAATCAAGGGCTAGGATTTAATCTTGATGTAAAGTTGTTAGAGAAGAATCTCGCTTCTCTCTCTCCTCTAACGGATATATTTGGTTAGAGGTATGTGAAATGAAAATCAGAACCTTCATCACTCTTGCAGCACCATAGCTGCATTTTCTCTGCAATTTTCCTTCTTCCCAAACAACCAAAACCTTCATAAAACTAAATACCAAAAGCTATGAACTCTAACACCTTAATCATGCTTGACCCCACTACAAAGACCAAAGAAGAAATCAAACTATTAGAGTACAAGGAGCCAAAGAAGTGACAAACAAAACAGCTGCCAACAGATAATACAGACCGGCAACTCTCCAGAACTGTTTGAAAAACACTTTTGGAAGAACAGTCATTTCCCGTCACATCCACTAACCACGAGCGAGAGGGAGGGGAGAGAATGATTGAAAACAAACCTAGATTGTGGATGTCGATAGTTTCAAGTTTAGCATACGGCATATGTTTTCTATCTTGGCACCGCGTGCTAAACTTGATTAGACAACTAAAGCCTCATCTCTCTTAGCATGGGGCAGATGTTTTCTATCTTGGATGTCGATATATTGTTATAGTTTCAGCATCAGACGAATTGAAATCAAACGTAATATACAATATCTGGACTTGATTGAACCTATAACAGAAAACATTTAAGCACAAAAACATACTTACCAAATTTCAACATCCGCTGCCAAAGTTTCATTCTGAAAATGATCAAGCCAAAATTAACCCGGTATGATAAATTTCTTCTCATC
>Dhingra_Pear_16_GATCAG_L001_R1_001_paired_trimmed_paired_merged_contig_35240 PREDICTED: uncharacterized protein DDB_G0274915
GAAAGAGGCTTGGGTTGTAGTGCTAGTTGCCGGAGTCGAAGAAGGGGTTGTGGTCGTGAGAGTAGAAAGAAACGGAGCGGAGGGAGTTGGGAAGGATTGTGAGGTCGGTTTTGAGGCGGCATTGGAGAAACTGGTGGAGAAACCGAAAGAGGATTGTGAAGCGGAGGAAGCCGGCGTTCCGAAGGAGGAGAAGCTGGAAGCGGTTGTTGATGGAGGAGCAGCGGTGGTGGGAGTGGAGGTTGTGGGTTTCAAAAGAGGGGAGGATGTTGGTAATGTGAAGGCTGAAGTGGAAGTGGAGAAGCTTTGGAACGATTGGGTGGTTGGAGCTACAGAGGATGAAGGTTGGGACGAGGAAGCTGTGCCAAACAGTGGCGAGGGTGCGCTGGGTGCAGAGGACGCTGTGCCAAACAGCTGCGAAGCGGAAGTGGACGAGCTTCCAAACAGGGTTGTGGGTGCGCTGGGTGCAAATGAGGTTGCTCCGAATGGGGATGAAGTGGCGGAAGAAGGAGCTCCGAATAGAGGGGAGGCGGAGGCGGTGGAGGTGGGGGCCGATGAGGATGAGCCAAACAGGGATTGGGACGGAGTTGAACCAAACAGAGGAGTTGAAGCCGTTGAGGCCGAGGAGCCAAACAGGGACAGGCCAGAGGATGCGGCTGATGAGAATCCAAAAGAAGGAGCGGAAGCAGAGGAGGTTGTGGTGGTGGCGGCGGCGGATGAGAATCCAAAGGAAGCGGAGGCAGATGAGGTTGTGGTGTTGGTAGAGGAGGGTACGAATCCGAAAGAAGGGGCGGAAGCCGAAGACGTTATTGTGGTGGTGGTGGTGGCGGTGGGTGCGAAACCGAAGGAAGGGGTAGAGGCGGAGCTAGGGTTTGAGGATCCGAATGGGGAGGAGGAGGGAGTGGAAGTGGAGTTGAGGGAGAAGGAGAATGGAGATGGGGAGGAGGAAGGGTTAGAGGGAGTGGAGGCGCCGAAGGCCGAGGATCCAATGGAGAAGCCGGTGGTGGACGTGGTGGCAGGTGCAGACGATCCGAATAGGGAGGCAGAAGAGCCGAATGAGAAGGAGGAAGGAGGGTTGGAGAAAGAGAAAGGGGAAGTGGATTGGGCGGAAGAGGAAAAGGCGGAGGAGGCGGAGGAGGCGGA
>Dhingra_Pear_16_GATCAG_L001_R1_001_paired_trimmed_paired_merged_contig_56765 PREDICTED: uncharacterized protein DDB_G0274915
GAAAGAGGCTTGGGTTGTAGTGCTAATTGCTGGAGTCGAAGAAGGGGTTGTGGTCGTGAGAGTAGAAAGAAACGGAGCGGAGGGAGTTGGGAAGGATTGTGACGTCGGTTTTGAGGCAGCATTGGAGAAACTGGTGGAGAAACCGAAAGAGGATTGTGAAGCGGAGGAAGCCGGCGTTCCGAAGGAGGAGAAGCTGGAAGCGGTTGTTGATGGAGGAGCAGCGGTGGTGGGAGTGGAGGTTGTGGGTCTCAAAAGAGGGGAGGATGTTGGTAATGTGAAGGCTGAAGTGGAAGTGGAGAAGCTTTGGAACGATTGGGTGGTTGGAGCTACAGAGGATGAAGGTTGGGACGAGGAAGCTGTGCCAAACAGCGGCGATGGTGCGCTGGGTGCAGAGGACGCTGTGCTAAACAGCTGCGAAGCGGAAGTGGACGAGGTTCCAAACAGGGGTGTGGGTGCGCTGGGTGCAAATGAGGTTGCTCCGAATGGGGATGAAGTGGCGGAAGAAGGAGCTCCGAATAGAGGGGAGGCGGAGGCGGTGGAGGTGGGAGCCGATGAGGATGAGCCAAACAGGGATTGGGATGGAGTTGAACCAAACAGAGGAGTTGAAGCCGTTGAGGCCGAGGAGCCAAACAGGGACAGGCCAGAGGATACGGCTGATGAGAATCCAAAAGAAGGAGCGGAAGCAGAGGAGGTTGTGGTGGTGGCGGCAGCGGAGGCGGCGGATGAGAATCCAAAGGAAGCGGAGGCAGATGAGGTTGTGGTGTTGGTAGAGGAGGGTACGAATCCGAAAGAGGGGGCGGAAGCCGAAGACGTTATTGTGGTGGTGGTGGTGGTGGCGGTGGGTG
>Dhingra_Pear_16_GATCAG_L001_R1_001_paired_trimmed_paired_merged_contig_98330 PREDICTED: uncharacterized protein DDB_G0273453/DDB_G0273565-like isoform X3
AAACATAGGGTAGTTGAAGCTGACGCAAAACCAAACACAATAGCATTCTAAGATTTATACAGCCGAGTCTAGTTAGTGGCATAAGCGTTTGTTATTGTTGTTGTACGTTTCAGATAATCAACCGTCGAGGATAACTCTGCAAAATGCATTGCCCATCAACCAAGAGCTGATCGAGTTTCACAGATGGGGAGGTCTTGCGATTAATAAAGCCAAATGTTCGATATCATTCTGCACCACCAATTTTAAGGTTAAACAAAAACACATCCGTTTCATTTATGAGCCAGTGAAGCAATAAAACCAAAACTATCTTTCTTATCTGCCATCGAAAACCGCAAAGGAAACGCTTTTCCACTGAAGCAGGTTGCATTTGTAAGCTGGATCTCTGTATCCGCATTTTCAGTCGGACGCAAATCCTCCCCTTTCTGGCCTCGGCAACTTGGTGAATAGTTGGGCAATACATCTTGAACAGAGATTGAACAAACAACCAACTCGATCCTTATAAGAATCACGAAAAACTGAT
>Dhingra_Pear_16_GATCAG_L001_R1_001_paired_trimmed_paired_merged_contig_29560 PREDICTED: uncharacterized protein DDB_G0271670-like isoform X1
TGTATTTTCCCTTCTACATATAGAAAGTTTATGGTGCAGAATGAGAATTTTGGAGTGCTAATAACAATTTTTTTTTATTACATAATATAACCTTTTACGGAAATTTGGAAATATATTAATAATATCTGAATGCAAAAACTATCCAACATCCAAAACCTAAAACATATATCGTGGTTATAAATTAATGGAAAAGAAATTAGAAATATATTTTTTATGAAATGCCTTAAAATACTTTGAAAGTCCTCTCTTGATGGGTAGCTGATCCATGAGATCTGACAAGTCGAACAACGATCCATGAGAATGAAGGGAAGAAGAACATGACGACCACATTGATGATGAAGATGCATCATCTACTAAGTCCGATGAAGATGTCGATGATCTGTTCGAAATCGACGTCGAGGATGTTGTGTCGTACATATCATCATGATCTCCTTCCATGATTACCCAGCTATCTTCCCTTTTTGTGTAGTTGTCATATTTTGTGATCGAGCATGGACCTCGAAGCATTTGTTCTTTACTACCTGCACCCATAGATCTTGGTAAAGAAAAAGAGAAGGAGAAGAGAAGAACAAAAGAAACTTATGGATAATAATTCCAAAGAAGTTTCATGTAAATGTATTTAAGTTTGAGCTAATCGGCACATTCTTTTGGGGCATATATGTATATATACAAAGAATATATAACACATGTACATAAGGAGTTTGTGGATTAGATTGCTTGGTTCCTATAAAGGTGTATACCTATGACAGGCGATTACATGGAAATTCTATGATTTTTGGGTAAGCAAGCAACCAC
>Dhingra_Pear_16_GATCAG_L001_R1_001_paired_trimmed_paired_merged_contig_79636 PREDICTED: uncharacterized protein DDB_G0271670-like isoform X1
TAGACATGTCACCAGGTTTAACCGACTGGGTAGAAGAACAAACTATAGGCATGATATGGACAACATTCTTTACCTGCAGCCTTGAAAAGTGATGTAGCATCTGAAAGAAAAGCAACATGTGCCCCAGCAACAAACGCAGTGGCTCTTACCATACTATCATCCTTCATGGGACTACGGTTTACCTTCAGCAATAGTAAAATGTAGAGAGTTACTTGTTGCATTTGTTCCAACAAGCTTGCTGTCAGGTTAATCCAAAGTTGGTGTAGTTAAAAGTGCTACAATGTTGGATCATCAACTTTATTCGAAATGGTTACTGTTAGCATCAAAAGTGGAACTTGTATCAAATATGTGGGACTGAACATTCAATTGTGGATCACCTTATATTTTTTAGATAGTGGGGTTGTCCAAATACAATACAGTTTTCCTGCTCATTAATGTCAACAACTCCAGAC
>Dhingra_Pear_16_GATCAG_L001_R1_001_paired_trimmed_paired_merged_contig_105832 PREDICTED: uncharacterized protein DDB_G0271670-like
GTGATTGGCTTCTCGATTCTAAACAAGATGGATACTGCTTATTTATTACAAAATAATTTAGATACTCAAACCTGATCAGATCGTATAGAGTTGTGGATGGTGGGCATAGGATTGATGCACGTATGTTCATAGGGAAAGGATCCTCTATGGATCCCTTCCATCCGGATCCTCCGGACCTTCAAGATTGCCTGCAAGCCTTACCTTGAGCATGGTCGCGAAGTCATTGAAGCTTCTTCTCCTTTCTTTGTACAGCGCCGCGAAAAATTTGATAACGACTCTGATTCCAACGTTGCCGTCGTCAACACCAACGTCGCAGACCTCGATGTGGAAGATCTCATGGTCGTTGCTACCATCGCAACTTCTTCTCATTTCAATTGTGTCAAGGTTGTTTGATCGTTTTCCTGGCTATTTGATTTTTGATTGAACAGACAGATCTAGGATATCCGGATAAAAAGGATCCAAAGAGAATCTGAAGAGGATCCTAT
>Dhingra_Pear_16_GATCAG_L001_R1_001_paired_trimmed_paired_merged_contig_11886 PREDICTED: uncharacterized protein DDB_G0271670-like
AGCATAGATACGTCAGATCACTTATTTGGCCGAGACTGGCTGGGATTTTTTCACCAATTTCAGCTATATTATGACTATAATTCGTCAGTAGCTCGAACCCTTGTTGCTCTTACACGAATGCTTCTTTCGGAGGCCATGGTGGCTTCGCAGCAGAGGGAATAAAATCTTTTTGACTTTCCTTGAAATCTGCTTTTTCTTGCCCTGGAATTCAATCGAATCAGTGGAAGCTACCGGCGCGGTGTCGCTACTCGGATTTTGCTCAGAGACTGCGGATTCCTCTTGAAAATTGGGGAACTCATATCGATCCTGCCGCAGAGAAAAGGGTCCTTGGAACCCAAGAGATCAAAACCCGAAAAACCCTTTCCTTTCCTTGGACTAGCACAGAAAGAGTAAAAAGGGGTTTATGGCAATCCCAACCCTAATTTTGTTGGTCCCTGTTGAGAGAGGTTGAGAGAGGAGAGGAGGGGAGAGAGAAGAA
>Dhingra_Pear_16_GATCAG_L001_R1_001_paired_trimmed_paired_merged_contig_11887 PREDICTED: uncharacterized protein DDB_G0271670-like
TTCTTCTCTCTCCCCTCCTCTCCTCCCTCAACCTCTCTCTACCTCTCTCAACAGGGACCAACAAAATTAGGGTTGGGATTTCCATAAACCCCTTTTTACTCTTTCTGTGCTAGTCCAAGGAAAGGAAAGGGTTTTTGGGGTTTTGATCTCTTGGGTTCCAAGGACCCTTTTCCCTGCGGCAGGATCGATATGAGTTCCCCAATTTTCAAGAGGAATCCGCAGTCTCTGAGCAAAATCCAAGTAGCGACACCGCGCCGGTAGCTTCCACTGATTCGATTGAATTCCAGGGCAAGAAAAAGCAGATTTCAAGGAAAGTCAAAAAGATTTTATTCCCTCTGCAGCGAAGCCGCCGTGGCCTCCGAAAGAAGCATTCGTGTAAGAGCAACGAGGGCTCGAGCTACTGACGAATTATAGTCATAATATAGCTGAAATTGTGAGAATTG
>Dhingra_Pear_16_GATCAG_L001_R1_001_paired_trimmed_paired_merged_contig_11888 PREDICTED: uncharacterized protein DDB_G0271670-like
TGAATGACTTGACTCTCTCTCTCTCCTCCTCAATCTCTCTCTCTCTCTCTCATCAGGGACCAACTAATTTAGGGTTAGGGTTTCCATGAACCCCTTACTCTTTCTGTGCAAGGAAAGGGTTTTTGGGGTTTTGATCTCTTGGGTTCCGAAGACTCTTTTCTCCGCCGCAGGATCGACATGAATTCCCCAATTTGCAAGAGGAATACGCAGTCTCTGAGCAAAATCCGATTAGCAACACCGCGCTGGTAGCTTACATCGATTGGATTTGAGTTCCAGGACAAGAAAAAGCAGATTTCAAAGGAAAAGCAAAGGATTTTATTCCTACTGCTGCGAAG
>Dhingra_Pear_16_GATCAG_L001_R1_001_paired_trimmed_paired_merged_contig_131376 PREDICTED: uncharacterized protein DDB_G0271670-like
CTTCTCGAAAGAGGCGCTTTTCGCAAGCAAGACCTCGAAAACGAAGAGGCTGACGAACAAGTACTACTCGGGTTTGAGTACCCCATTTGTCCAGACTTTGATGACGATTTTCTATCCGCACCCAAATCGTCAATTTTGGACTTCTTCACGTGCCCTGCATTGAACAGAGAGTTGAGAAAACTGGCCAGCCGACCACCTGGCGAAATCGGCTGCTTCACCTTCTTCAAATCGCCGTAAATCTTCAGCGCTTTCGATTTCGGCTTCTGCAAGAGATTCTCGTGCTTCTTCTCCTGTCAATTGTGATGGTGATTTCTCTGGTGATCATCAAACAGAACCTTTTCAGAAGAAATGCTGGTTCGAATTGGCTTCGGCCT
>Dhingra_Pear_16_GATCAG_L001_R1_001_paired_trimmed_paired_merged_contig_62076 PREDICTED: uncharacterized protein DDB_G0271670-like
TCGAACAACGATCCATGCGAATGCAGGGAAGAAGAACACGATGATGATGTTGATGATGATGCTGCATAATCTACTAAGTCCGATGAAGATGTCGATGATCTATTCGAAATCGACGTCGAGGATGTGGTGTCGTACATATCATCATGACCATCATCTTCATTCACGATCATCCAGCTATCTTCCCTTTTTCTGTAGTTGTCATATTTTGTGATCGAGCATGGACCTTGAAGCATTTGTTCTTCACTACCTGCAACCATAGATCTTGAGGAAGAAAAGAGAAGGAGAAGAAGAAGAACAACAAAAGAAACTTGTGGATAATATTTTCAAGGAAGTTTCATGTAAATGTAATTATTAAGTTTGAGCTGATTGGCACATTCCTTTGGCGCATATATATGCATAAAAAAGAAT
>Dhingra_Pear_16_GATCAG_L001_R1_001_paired_trimmed_paired_merged_contig_62077 PREDICTED: uncharacterized protein DDB_G0271670-like
GTGAAGAACAAATGCTTCAAGGTCCATGCTCGATCACAAAATATGACAACTACAGAAAAAGGGAAGATAGCTGGATGATCGTGAATGAAGATGATGGTCATGATGATATGTACGACACCACATCCTCGACGTCGATTTCGAATAGATCATCGACGTCTTCATCGGACTTAGTAGATTATGCAGCATCATCATCAACATCATCATCGTGTTCTTCTTCCTTGCATTCGCATGGATCGTTGTTCGA
>Dhingra_Pear_16_GATCAG_L001_R1_001_paired_trimmed_paired_merged_contig_88081 PREDICTED: uncharacterized protein DDB_G0271670-like
ATATATGATGGATGACTATATACTACCAAGATGTTTTTGAGATATATGTATCTATGTTTGGAAATAGTATATTTAATGTTTTGTGCTTATCTAGTGTTCACTATTATGCCTATGGACGAGGGAGATATATGGTTGAGGGAGGCATATGGCTGGCAGGAGATTGGTACTAATACCACTAGTTAGCACACTATAAACGAGATATGTTTCATGAAAGGTTTTATGGCATGCTAGGGTTTTCAGAAAACCTATTACTTATTATGCTATGAGTTTTCATTAAACTTTGGGGGTTAGTATGTTGAATAACTATTTCAGTATTATATATATATATCAACTTGGTCCACTCATGTTTGTTTTGCGCCCCCTCAGGACACAGGAACGAGGTTTACGACCTGAACTACAAGGCTTTCCCCTACCAATGATATCGTGCCATCTCTTCTGCTTTGACATCATTGTAATAGCACCTTCCGCTTGTATTCTGAATTATATTTATGCTCT
>Dhingra_Pear_16_GATCAG_L001_R1_001_paired_trimmed_paired_merged_contig_112066 PREDICTED: uncharacterized protein DDB_G0271670
TGGCATGAAGGTGCACTGACATTAACGGTTGGAACAGTTATTATCAATCGTAATAAGGTGGTGTTCTTGGATATTGTGGGTGAACTTGCTAGGACTTTGGGGTTGATTTTGGTTCAGGACCTAAGTTTTGGCCATTGTTGGTCAGAGTTTTGGTCTCCATTGTTTTTTGTGCATGCTCAGCAGAAAGATGTTCAGATATATAGAATGGAAAGTGGGTTTTGTAGTGTTTTTCAAGAAGAAACCAAAATTTTGTTTGGATCTATATTGG
>Dhingra_Pear_16_GATCAG_L001_R1_001_paired_trimmed_paired_merged_contig_33948 PREDICTED: uncharacterized protein C9orf85 homolog	GO:0000398	GO:0001510	GO:0006333
ATAACGGGGGTCTGCCAGCGCTGCAAGGAACAGATCGAGTGGAAGCGCCGTTACGGAAAGTACAAGACCCTGACGGAGCCCGCCAAGTGCCAACGTTGTACCAAACGCGCAGTCCGTCAGTCCCACCATAAGCTCTGTGCTGCTTGTGCTAAGGAGCAACGTGTTTGTGCGAAGTGTTGCTGTCGTGTCGAGCAAATTGTCGGAAAAGACCTTGCGGAAGTGGAGTCTGAGCAGAAGAAGCTTCAAGAGGCGATCAAAAATGCAAGAGAAAGAGATAGGAG
>Dhingra_Pear_16_GATCAG_L001_R1_001_paired_trimmed_paired_merged_contig_104702 PREDICTED: uncharacterized protein C630.12 isoform X2
TTTCCCTGCTGCCAACTTACTGTCCCTACAGTGTACTGAAAGGTATTATCAATAATATATCATGCCCTGGTAAGAATTATACATGCCAACGCATAGGGTGCTTACCTCCCCTACAGGTCCCTTTTTTGGCTTATGGATCACACGGCACTGATCTTGCAGACAAGATGCATGATAGAGAGGATACAGCACTAACCAGTTTAATTGAATCCAATAAGTAGTTCGATGATTCCTCTGTAATGTAATTCCGATTCCTGTAAAATTGTACAGAATCC
>Dhingra_Pear_16_GATCAG_L001_R1_001_paired_trimmed_paired_merged_contig_66816 PREDICTED: uncharacterized protein C594.04c [Malus domestica]	GO:0005737	GO:0016021	GO:0016627	GO:0006629	GO:0055114
CTAAGTAGAGAGATTATCACAAATAAAATCCAACTTGCATTCATTTCTTTCAAACAAATACCAGTTGATGACAACTTTTGAACATAGGACATTATAAGACACGAACACAGATTATGGATAGATTGCAGATAAAAATAACTAGCAAAGCGTAACACACCGAAAGGATTATCAATTAAGCGTTCTTATCTTTTCCTCCTGGAGATGACTTGAACCAAGGTATCCACACTGAGGTTGTCTTCTGATACCGCCTGTATGCTTCTACTCGGTAATCTTGTTTCAGCATTCGGCGTTCGACAAGTATAGTCACATAAGCTAAACACATTGTATTGACCAGAGACCCAACAAAGGCCCATCCATGTCCCAAGTTCCATGCAAATATGACTAATCCCCACCACCACAATTGCTCTCCGAAGTAGTTGGGATGCCGCGAATAGTGCCACAACCCTTCGTCAAGATTCGGAACAACGGGCTTTCCAAGCTCTTTCAGCTTGTTGTTTCGGCTCACAAAGTCATGGAGCTGCGTGTCAGCTAAGTATGCTACAACAATGCCAGTAATGCAGACTATGACGGCAACAAAATCCCATATGTTCAGTGGCACATTAACTGAGTGGATTACATAGAATGGAAGGCATATCCCAATTATAAAAACCTGTTGAGAGAGGTAAACGGCGAAGAAGGAAACCCACCACCAATGTTTGCCGTACTGTGAGCTCATATCTGTGAACCGCCAGTCCTCCCTGGCACCCCATTGCCAATTTTCCCGCCTAAAGTAGTTGTGGCTAAGCCTAAGGCTCCAAACCCAAGTCAGCGAAATTGCAATCGTCGACCGCCACCGGTTGTAATCAGCCAGAGGGTGAGATCCATAGTAGTGAACGAGCATTACAGGGATCACAGTCCAGTACAAATCGATCATCCAGTGGCTGGAAAGAGCTTGGCTGATGACCCAGAAGAGGACGTTGACGTTGAGGAAGAAGAAAACGTTGGCTAGGAGAAGAGGGTGGTGATAGCACCATGTCCAGAGAGGAGAGAGGAAGCTCTCATTTGTTTGGCTATGGTGGTTGCTGAGGAATATGAGGTAGAAGAGAATGGAGGGAAGGGGAGCGAGAAATGCTATCACTGCATTCTTCAAGTTGCCTCCAGCCATGGCCGCAGTAAATCCAATTACCAATGAAGGAATAGACAATAGAGGCCTAGTTTTATAGTCTAGTAATGGA
>Dhingra_Pear_16_GATCAG_L001_R1_001_paired_trimmed_paired_merged_contig_31133 PREDICTED: uncharacterized protein C57A10.07-like	GO:0016021
AATGTATCAAATCTGGGGAAAATAGAATTAAAAAAGAGAAGATCCTCTGCAACCTGAAACGTTCTTCTCCTCCCTTGCAAGCAGAGTACACACACAGCAATTCCACGGAGTTTCGGTGAGCTTTTTCTCTCCGGTTCAGCATTTTTGCTTCGATTCAATTGTAAATTCGTTCGCAAATCCGTCTGATTCTCGTTGAAGGCTGCAAACTTTATGTATGTTAACTTGTATACAGAAGTGGGTTGATCTCCGTTTTTCATGTTGTTCTGTATTTGTATCGTAGAATTCATGATCACCATTGATTTTTTGCTGTAAATTTTCATCTGGGTATGAATAGTTCCATTCAATTTAATCCGCGTAAGCTGGATTTGTTGTACTATGATGAGCAATAATCCGTTTCGGCCCGGCAGTCCTAAGTCCTTCGTAGCCTACCCGAGTGGTGAGTTTGATTTAGAATCTGGAACATTTAGAAAACCCCGAAAGCATAGGAGGTCACCATCGCTTCCCATCAAAATGATTAGGTATATCGGAAACCGAATGCAGTATTATTGCAAGCTGCGTCCCCTTTTAGTTTTCCTCCTCTCCTTGTCAGTTGGGGTCTCAATTCTCATACTTTTGTCTCTGTATGAGAGCCGGTATCAAATGACGAACAACTACCAAAAGTATGACGTGGGTTCTTCTAGTTATCCGCTCCCGAATCTCCAGAATCTAGTCATGGTTGCCGGGCATTCAGTTTATACTAGTAGTAGCTGTGGAAAAGTTGATAAGGAGGATTCTTGGTTTTTGGAGTCTTACCAAAAGAATCCGGGTCAGGCTGCTACTTTTGTGGCTCATATACAAGAGGGAATTGAAGTCGCAGCCAAAGACAATAGAGCTCTCCTTCTGTTTAGTGGTGGAGAGACTCGAAGAGATGCCGGTCCTCGCAGTGAGGCACAGAGTTACTGGGCAGTTGCTGAATCAAAAGGATGGTTTGGCCAAGAAGATTTGAGATCGAGGACACTCACAGAAGAGCATGCAAGGGACAGCTTTGAGAATCTTCTCTTCAGTGTGTGCCGGTTCCGAGAACTTACTGGCACATATCCTCAAAATATAACTGTTGTAAGTTATGATTTCAAGGAGGAGAGATTCGCGCATCTACACCGGGCTGCAATTGGCTTTCCTGAGTCAAGGTTCTTCTACTTGGGCACCCCGGCAATTTCTACTGCAAAAGAAGCAGCCCGGAAAGGAGAAGCAGTCGTGCGGACTCAATTCCAAGAAGATCCATATGGATGTCGAGGTTCACTTTACCGTAAAAAACTAGGGCGCGATCCGTTTCACCGGTCCGTTCCCTATCCAAATGGGTGTCCTGAAATTGAAGGTCTTTTCAGATATTGTGGGTCAGCTCCTTATCCAGGGTCCCTTCCGTGGCCTAAAGAGCAAAATTAATCTGGATAATTCTACTGATCTTGATGTATAGAACAGGAGAATCCACCTAACAGTCATAAAGGGAGTTCCAATCTCACAATAACATATGATTTTGTTTTCCTTTGTAAACAACATTCTTTAAATCAATAAAGGTATATGAAAAGA
>Dhingra_Pear_16_GATCAG_L001_R1_001_paired_trimmed_paired_merged_contig_31134 PREDICTED: uncharacterized protein C57A10.07-like	GO:0016021
CATTGATTTTTTGCTGTAAATTTTCATCTGGGTATGAATAGTTCCATTCAATTTAATCCGCGGAAGCTGGATTTGCTGTACTATAATGAGCAATTATCCGTTTCGGCCCGGCAGTCCTAAGTCCTTTGTAGCCTACCCGAGTGGTGAGTTTGATTTAGAATCTGGAACATTTAGAAAACCCCGAAAGCATAGGAGTTTATCATCGCATCCCATCAAAATG
>Dhingra_Pear_16_GATCAG_L001_R1_001_paired_trimmed_paired_merged_contig_39725 PREDICTED: uncharacterized protein C57A10.07-like	GO:0016021
GCTGCGACTCCAATTCCCTCTTGTATATGTGCCACAAAAGTAGCAGCCTGACCTGGATTCTTCTGGTAAGACTCCAAAAACCAAGAATCCTCCTTATCAACTTTTCCACAGCTACTACTAGTATAAACTGAATGCCCGGCAACCATGACTAGATTCTGGAGATTCGCTAACGGATAACTAGACGAACTCACGTCATACTTTTGGTAGTTATTCGTCATTTGGTGCCCTCTCTCGTACAGAGACAAAAGTATGAGAATTGAGACCCCAAATGACAAGGAGATGACGAAAACTAAAAGGGGATGCAGCTTGCAGTAATACTGAATTCGGTTTCCGATAGACCTAATCATTTTGATGGGATGCGATGATGAACTCCTATGCTTTCGGGGTTTTCTAAATGTTCCAGATTCTAAATCAAACTCACCACTCGGGTAGGCTACAAAGGACTTAGGACTGCCGGGCCGAAACGGGTAATTGTTCATTATAGTACAGCAAATCCAGCTTCCGCGGATTAAATTGAATGGAACTATTCATACCCAGAAGAAAATTTACAGCAAAAAATCAATG
>Dhingra_Pear_16_GATCAG_L001_R1_001_paired_trimmed_paired_merged_contig_51452 PREDICTED: uncharacterized protein C4orf29 homolog [Pyrus x bretschneideri]
TGACCCATCTTACTTCTGAACCCGGACAAGCTTTTTGAAGCTCTAGCACAGAGTGTTTCGGGACGTATCCATCATCAGTGGCTGAAACAAATATCACGGCATTGGGATTTTTTGGAATCGGAAAGCGCGTGACATCCGTGAGAGACAGGACATTGTGCATCCGTTCTCTCACTTCCTCGAGAGTCATTGCAGCCTTCTGCACTGCAAGATCTTCTCTCAGGGCTTCCCACGCAGTTGCATGCTTTAATATTCCCTCACAGAATGCCACAACAGCAGAGTGTGGAGAGAGAAAAGGTAGGGTTGCGACGAGTGTGGGGTGCAGTGATCCAACCATTGCAGCATGTACTCCTCCTAGGTTCCATAGAAGCATTATATTTCGGCCAAAAGGACTGTGATTAAATGAAGGGTGCCAGTGTTCCACTTCCAGGAAAAGTCCATGATTTATTCCAAAGGTCAGAACTAAAAATTTAGGTTCAACTTTCAACCATGTAGAAACGAAGTAAAACTAGTTTAAGTTTTAACAATAAATAATACTTCAAATTTTAAACCAGAGAGAATGGGAACGACTTTTCTAACTTCGAACACTTAAAGTTATAGCAAGAGATGGAGTTGGGTCTATACCCATGCTAAGTCCACAAACACCCATCTTGCCAAACCCTGCCTCACAGTCTAGCCAATGCAAGAGACTGCGAGCTTCTTCAATGGTTGCCTTTCCTAATAAAAGCAAGTCACTGACACACATGAGTTTTGCCCCACGCTGCATCACAGGACGTCTTTGTCCATAGAAAGGGCTCTCAAGCACCATAGTAGCAATGTTTTCCTTCAGCAAAGGTCCACCAAGACGTAACCTTCGTTCAAATGTATGGTCTCCAGTTCCTGCAAGATGAACGACACAGGCCATCCTCTGAGGAGGAACCGATTTTGGAACAAGAAACGCAACTCTTGCACTGCGACTCTCAGGAGGCAATGCATTGAGAAGCTGCTCATCACAAGGCGTCTGGAAAACCCCTTCTCTGAGAGAAGCCGTCTTGCTCTCCCAAACAGTTTTCCAAGTTGGTTGGATCACAGTAGGAGGCCAATTCTGGCCAGCTGCTTCCGGGAAAAGCTGCTTTATCATCCTCTCGAGCAACTCAAGCTTTGAGCCGCCCCACCCTCTCGAAAAAAATTGAGGGCTTATCTTCGTTCTGTGCATGAATGCACCATACACATGGTCCAGAACATAATGGAGCATTCCCAGATTCACAGTCACCATTTTTCAGAGAAACCCAGAAATTTAAACACCAAAATTTTCACAAAAGTTGGGTTTTTTGATCAATTTGAACAAAACCCAGATGA
>Dhingra_Pear_16_GATCAG_L001_R1_001_paired_trimmed_paired_merged_contig_47209 PREDICTED: uncharacterized protein C4orf29 homolog [Nelumbo nucifera]
TTCCACGCCTCACCGTTCTTCCTCCCCGCCGTCTCACCATCGCCACGATCATCCCTTTCCTCTCCCCCGCCCCACCCTCTCGAAAAAGGAGGACTAATCTTTGTTCTCTGTATGAATGAACCATATACATGGTCCATAACATAATGTAGTATTTCCAGATTCATAGTCACCATTTTTTTGAGAAATCCAGAAATTTAAACACCAAAATTTTCACCAAAGTTAGGTTTTTTGATCAATTTGAACAAAACTCAGATGAGATTATATGCAAATTTTGAGAAACAAAGAAGAACCCAAAATCCAGAATGTCGAAAAAAAATAAGATTTGTGAATTTTATCATCTGAACCTCATCTCTCACCACTTCCCATTCCCCAGCACGTTCCCACGCAACCATCCCAACCCAATCTAGATTAGTCCCGCTCCCTCCTGACTATATCCAACTGAAACCTCACACACCCATCTCGGATTGTGGTTCCAGATCGTACAACCCATAGAATACAGGTGTTGCTTATCATGGCCATGGCGGCGCCGGAACTCTCCGGTGCCAACAACAATGCAGTGTTTTCCATAGTGGAATGATCAATCGATGGCTTTTTCTTCTTGATAAATATATGACTTATGCTTGGTGGAGGAGTTGAAGGATTTGGGCAGCGTGCAGGCATGGGTGAGAATGGTGGTGGTGTGAATAAGTCAAAGAAAGGAAGAGAGAGGGAGAAGTT
>Dhingra_Pear_16_GATCAG_L001_R1_001_paired_trimmed_paired_merged_contig_62508 PREDICTED: uncharacterized protein C4orf29 homolog
CGCCTCACCGTTCTTCCTCCTCGCTATCTCACCATCGCCACGATCATCCCTTTCCTGTCGCCCGCCCCACCCTCTAGAAAAAGGACTAATCTTTGTTCTCTGTATCAATGAACCATACACATGGTCCATGACATAATGTAGTATTTCTAGATTCATAGTCACCATTTTTTAGAGAAACCCGGAAATTTAGACACCAAAATTTTCACCAAAGTTAGGTTTTTTGATCAATTTGAACAAAACCCAGATGAGATTATATGCAAATTTTGAGAAACAAAGAACCCAAAATCCAGAATGTTGAAATAAAATAAGATTT
>Dhingra_Pear_16_GATCAG_L001_R1_001_paired_trimmed_paired_merged_contig_62537 PREDICTED: uncharacterized protein C4orf29 homolog
AAATCTTATTTTATTTCAACATTCTAGATTTTGGGTTCTTTGTTTCTCAAAATTTGCATGTAATCTCATCTGGGTTTTGTTCAAATTGATCAAAAAACCTAACTTTGGTGAAAATTTTGGTGTCTAAATTTCTGGGTTTCTCTAAAAAATGGTGACTATGAATCTAGAAATACTACATTATGTTGTGGACCATGTGTATGGTTCATTGATACAGAGAACAAAGATTAGTCCTTTTTCTAGAGGGTGGGGCGGGGGACAGGAAAGGGATGATCGTGGCGATGGTGAGACAGCGAGGAGGAAGAACGGTGAGGCG
>Dhingra_Pear_16_GATCAG_L001_R1_001_paired_trimmed_paired_merged_contig_38535 PREDICTED: uncharacterized protein C1A6.10
AAAAAACCCATGAATTTGGTATCAAGACAGCTGCAATCTACATAGACTGCTTTCCAAGCAAGCATTTTTCATCTATTTATGCAGGTGGTTAGGCTCACTTGTGAGCAATAGGGCATTGTTGTAGACTCAAAGAGACCTTTCACAGATTCAATTTTACTCGGCACAAGGTACACATAGCAACGGTAAGTTCTTCGAGCATTTCACTTCTATTATATGTCCTCGAATCATAAGTTGGTGCTGAATTTAGCAAACCAAAACGTCACATGAACCCAACAAAACATTTCAGTCCTACATCCCAACATAACGTAGAATGAAACATCTTACAAAAAATTGAGACATGGTGCACTGGTGAAACTCCTGCATAAGCTATCACTTAACGATAAAGTGAGAAACTTCACATATTTTTTACTTGAAACCCAATTCAGGCAAAGACCAATTATAACTTACCACCAAGTAAATAAACAGTTTTTCTCTACAAATTAAATAACAATTGGGTAACTTACTATGCAACTCACCTCCCTTTTC
>Dhingra_Pear_16_GATCAG_L001_R1_001_paired_trimmed_paired_merged_contig_68120 PREDICTED: uncharacterized protein C1A6.10
AAAAAACCCATGAATTTGGTATCAAAACAGCTGCAATATACATAGACTGCTTTCCAAGCAAGCATTTTTCATCTATTTATGCAGGTGGTTAGGCTCACTTGTGAGCAATAGGGCATTGTTGTAGACTCGAAGAGACCTTTTACAGATTCAATTTTACTCGGCACAAGGTACACATAGCAACGGTAAGTTCTTCAAGCATTTCACTTCTATTATATGTCCTCGAATCATAAGTTGGTGCTGAATTAAGCAAACCAAAATGTCACATGAACCCAACAAAACATTTCAGTCCTACACTCCTACCATAACGTAGAATGAAACATCTTACGAAAAATTGAGACATGGTGCACTGGTGAAACTCCTGCATAAGCCATCACTTAACGATAAAGTGAGAAACTTCACATATTTTTTACTTGAAACCCAATTCAGGCAAAGACCAATTATAACTTAACACCAAGTAAATAAACAGCCTTTCTCTACAAATTAAATAACAATTGGGTAACTTACTATGCAACTCACCTCCCTTTTC
>Dhingra_Pear_16_GATCAG_L001_R1_001_paired_trimmed_paired_merged_contig_112598 PREDICTED: uncharacterized protein C17orf53	GO:0009560
GCAGCATGATCTGTTTCCATATGTTTCTCAATGTTAAGATCGCTCCCTCTTACTGCAGAACTTTGTCTTAGATGATTCATGATTTTTTCAGTGCTTTCCTGTCGTGGAGGGAACTTTTCTTGTGGCGCCCAAAACCTCGTATGACTTACCGCAGCACTGTCACTGCTGGGAGCGGGATTGTTGACTGATGAAATTCGAAGATCGTTTGTCACGACAGGTCTACCATCCTTGGAGATGACCTGAACCATGTTGTTCTTGGTTATGTTAAGATAGCATGCCGAGCGTGAGGGAGAGAACACAGCAACCTTTGTGAGTACCAAAACTGCACCAACAGATATGCTCTTCCCGAAGTCTCCCTCAGAAAGCACTGTGTGGTGGATGCTTGCACCAATTGTACCTGTAGGATCCTTGAGAGTGAGCATGAGATCACCAAGACCATTTGGGGTGCAAGATTTGATCACAGCAACAACCTGAGCTACTCTGTGAGTGTCAACCCCCTTCCTGATGGAACCCAGCGGCGTCGGATAGTCGGCGCCTTGCTTTGCAACATAATCGAGAGCGGAAAGCCATGGATCGGCGGCGAAATCGGTGTCTTTATCATCACCATTCTCGACGACTCTCCTAACCAACTCTTGGGTCGGAATGGGCTCGACGTTCTGGTCGTCTCCGTGGCGATGAATTTGGGTCCTGCGCTGCATCGCGGCCTGTACGGCTCCGGCGGGGCCCGGAATGAGAGGAGGAGAGGCGGAAGAGGACGAGGAGGGGTTGGGCAGAGGCGGAGGATTAATTGATTTGAGGGGATGGGAGGCTGAGCGCTTGCAAGGGCGGAGACTGAGAGAGATGAGGTCCGAATCGTCGACGTCTAGTTGCTCCCAGGGTTCATTGCTGTCGTCGTCGTCCATG
>Dhingra_Pear_16_GATCAG_L001_R1_001_paired_trimmed_paired_merged_contig_114403 PREDICTED: uncharacterized protein C17orf53
TTTGATTGGTTTCACTGGAAGCAGTAAACGTAAATAATGTCATTCGATATGTAGATGTAAAGGGTTCAGCCAAAATACAAACTATTGGATCGAATAAGAGGGAAATAACCCATTTACCAGTAAACTCTTAACGAATTGTTGTTCGCCCTAGTCAAATTCGAACAGATCCAGCTCTTCTTCTGTATACTCCGGGAGTGAAGCTCTCGTAATCAGTGGCTGCCTCGGCCTTTTAGCTCCGGTTGTTTTCCCAACTTCTTGATCATCATGAATCTCAACTGGGTTGATAGGTCGGCTCCTGCTCGATGGATTGCCACCCTCAGCCACTCCGTCAGGATTGTTGGCCTTCTTAGCTGCAGCAGTTACCTCGTTGTCAAAACGGTCTTTTCTATCTGCCATTTTTGTGGTTCCATCAGGCATTGTCTTTTTCACCGATGAAGAAAGAACCTCCAC
>Dhingra_Pear_16_GATCAG_L001_R1_001_paired_trimmed_paired_merged_contig_109418 PREDICTED: uncharacterized protein At5g65660-like [Malus domestica]
ATGCCATAAACTTTGGAATCTGGTCACCTGCCATTATCACCGGCAAGCTTTCCCTCTGCTTCTGCTTCAAATCCTAATTAAGAAACAAATAACATCACTAATCTCTTCAACATCCGACATGTTATGATGAGTTTAACCGCATTTCAGATCCACAGTCTGATAACATAGGATACGACATGTTATGATGGAAGACTGTGACAGTATGATAACATAACTTCGTATAGTAATTTGTCGAGGGAGGGAGTCAGAGGGCAGTATTGATGAAGTAAAATTACTGAATTTGTTAAAAGTAATTAATTAGTTACCAAGTGGGCAGGTTTAGATTTGGAGGGAGATGGCGGTTGGACATC
>Dhingra_Pear_16_GATCAG_L001_R1_001_paired_trimmed_paired_merged_contig_62200 PREDICTED: uncharacterized protein At5g65660-like
CCAATTATGAAATTTACACGGTCGAAATACATTATTTACAAGGAGAATGAGTTCATCCTTAAAGAGGAGAATGCAAGTATTATCCAGTTTAGTATCTCACTTGTAATATAAAACTGAGCTACAAATGTAATTAAAATGGTGGTAGATAAAACAAGTGTAAAATAAAATGTAATTGAATGGTACATATTATATATGATTATGTAGCATGTACGCACACCAAATGGTCAACAAATTGCTAATACAAAGGGACAGGAAATCGAGGTGGCTTGGGCTGCTTTTGCACCTTCACCACAGTCTTCTCATCTCTCGGAGGTTCTCTAGGACATGGCAATGCCATAAACTTTGGAATCTGGTCACCTGCCATTATCACC
>Dhingra_Pear_16_GATCAG_L001_R1_001_paired_trimmed_paired_merged_contig_19119 PREDICTED: uncharacterized protein At5g64816-like	GO:0016021
GGAATAGGGTCCTTTGAGAATGCACCAACCTTTTTCAGCATTCTCTTCGACGTGCATACCCTTTCGCAGACAAAAATCTCATCAGAACTCTTCTCCCTCCCTCTAGCGCTCTTTAATCCCTGCTCTTCGCCACGCCTTTTCTTCACTCAAAACGCTTGTCCTGCAACTACTGCAGGGATAGCGGCTAAGAGGGACCACCACACTTCCACCATC
>Dhingra_Pear_16_GATCAG_L001_R1_001_paired_trimmed_paired_merged_contig_19120 PREDICTED: uncharacterized protein At5g64816-like	GO:0016021
TTCAAACACTCACTCTGGCATCTCCGAAGGCAGATGTCGTTCCAATTCGGTACTTGATGTTGGTTTACGCAGACAGTGCGGGCACACGCATCAGCACACGCATCGAGCTCAGATACACCGCAGACGGTAACACAAGTATCAGGAATAGGGTCCTTTGAGAATGCACCAACCTTTTTCAGCATTCTCTTCGACGTGCATACCCTTTCGCAGACAAAAATCTCATCAGAACTCTTCTCCCTCCCTCTAGCGCTCTTTAATCTCTGCTCTTCGCCACGCCTTTTCTTCACTCGAAACGCTTGTCCTGCAACTACAGCAGGGATAGCGGCTAATAGGGACCACCACACTTCCACCATCA
>Dhingra_Pear_16_GATCAG_L001_R1_001_paired_trimmed_paired_merged_contig_19121 PREDICTED: uncharacterized protein At5g64816 [Malus domestica]	GO:0016021
GCACACGCATCAAGCTCAGATACACCGCAGACGGTAACACAAGTATCAGGAATAGGGTCCTTTGAGAATGCACCAACCTTTTTCAGCATTCTCTTCGACGTGCATACCCTTTCGCAGACAAAAATCTCATCAGAACTCTTCTCCCTTCCTCTAGCGCTCTTTAATCTCTGCTCTTCGGCGTGCCTTTTCTTCACTCGAAATGCTTGTCCTGCAACCACTGCAGGGATAGCGGCTAAGAGGGACCACCACACTTCCACCATCACAAATGCAGGGATCAACCTCTTCTTCAGCAGTAGAAGGTTTGAAGATTGGAGTGGGAGTAAAAGTAAATTTGCTTCAGCTTCAGGGCTACAGGTTCTTCTGCACTTGAAAAATCAACTGCAGAAGCGGGGCCTCTCTCTCAGGTTCCATTGGTAGGCCTAGATATTCACGTCAAGTAGACATTTGTTTGGCCAACTCTTAGCACATCGCCACCACCAAGGACATGACCAGATGAAGTAATTTCAAGAAAAACAACCCAGTTGAAGCACAATAATGCAATTAATCCATCGTTACCGAAAACCAGTATATTCACGTCCTCAGTATCTCTTTTGTAATGATCCATTACTCGATTTTTTTTCTCCCTAACTCGCTGTACTTTTGCGAAATTGATCAGTTACTGGCACCTAGTAAATGAAGAAAATAATCCACACAGCTAGAATTTCATCCTAAACCCT
>Dhingra_Pear_16_GATCAG_L001_R1_001_paired_trimmed_paired_merged_contig_60303 PREDICTED: uncharacterized protein At5g64816	GO:0016021
GGTGCCTGAGATCCAGTTACACCTGCTTTGGCTGTCCACTATGGCTACTCAAGCATGATAACAAGCAATACATGACAGCTTCGCCGAGTACCTCAATCTACATCAGTTGCAAGCTTAAACTCAAGAACACGCCTATATATGTTGAACAGAAAAGGACATAACAAGGTAATTCGAAAAGCCAACAAACAAGCTTGAGCAATAAAGCAAAAAATTTAATCCAACGGTTGTGAGCTTAAAACTGATACCAAGTCAATGTCAGTCACATTCAGTGAGCTTAAAACCTCAGAAAATGGTAGTAACCGACGCTATGATAATTCAACTTGTAATACACACTTCCCTTCTATATTGAAACTACTAAGAAGAACTGGAAGAAGAGAGTTTAAGACATTCACTCTGGCATCTTCGAAGGCAGATGTCATTCCAGTTAGGTACTTGATGTTGGTTTACGCAAACAGTGCGTGCACATGCATCAGCACAAGCATCCAGCTCAGATACACCGCACACGGTAACACAGCTATCAGGAATTGGATCCTTTGAAAATGCACCTACCTTTTTCAGCATTCTCTTTGATGTACATACCCTTTCACAGACAAAGATCTCATCAGAACTCTTCTCCCTCCCCCTAGCACTCATTAATCTCTGTTCTTCAGCATGCCTTTTCTTCACTCGAAATGCTTGTCCTGCAACCACTGCAGGGATAGCTGCTAACAGGGACCACCACACTTCCACCATCAC
>Dhingra_Pear_16_GATCAG_L001_R1_001_paired_trimmed_paired_merged_contig_17586 PREDICTED: uncharacterized protein At5g49945-like	GO:0005783	GO:0005509
GAACTAGCTAGCACGGGTCATTTTTACTTTCGGCATTGCCTTCTTCATCTGACGAGCACGCTCTTTTGCTTCTCTCTTGCGAATACTATCTGCACTGAGCTTAGCCTCGGCCTCCTCCATCATCTTTTTCCGCTCTGCCTTCTTTCTTTGCAAGGCTTCTTGCCTAGCATTTTGGAGTTCTTTGTAAGCCTCTTGAGCCGCCTTTGATCTGATTGCTTCAGTTTTGGATCGAACCTGACTACTTAGCTTGTAGCGCCCAATCAAATCAATATAATAAGGTACCAAAGCCACCAGACGGGTCATATCAGCCATGTTACCGGCATCTGGTAGGGCAAACTTGAACAACAGCATCTTCTTTCGCGAGCCTGGATGTTGATCTGAAAAATGCATGTAGATGAAACCCTTTCCAAATTTCTGAAAAGCCTTTTCACCAAAAACCTGTTCGAGCACAGCCTCAGTGATCAAATCACCAGCCACTTCCTTCGATTCGGAGATAACCGCCAGGTCCTCAGAAACCCACTTCCTTCCGGTAGGCGGAGACACTATCCCGGCAAACTTCTGCAAGTCCCCAACCTCCTTCTGCATTGCCTTGGCCGACTTCTTCCTTGCCAAGGCGAAAACCACGTGGTCCATCGCATCATCGTTCATATAAACCTCGATATTGATCTCGTCCCTACTGGGGACCACCAAGTTGAAAATCGAGGAGATCAAATCGTGGCGGCTTTTGAGCTCCATCGTCGCCAGAAGCCCCTGGCAGCACCTCCGCCCACTCGCGTAGAACTTGAACACGTTCTGACCTTCCTTCAACAGCAAGGGTGAGTCGTCTCCGTCTCCGACGCCCAGAAGACTGAAGTTCTTCTCGAAAATCGAGTCTTTGGTGGCGAATTTCGCCGCCCAGGCCAGGGCAATGTTCTCGTTCACCCGCTTCCCAGTGAAGTAGTTGATGATGAAGACGATCAGGAACCCTCCGCACGCGATCTCCACAACAAAGGATCTCGGCGCGGCGGGGGGCTTGGGGACGGCGGAGGGTTTGGGATCGGAATTGGAGGAGGGAGTGGCATTTTCGGTACTTGCAGGGTCGTCGAGGGGCGGTTTCTGCTGCGGTTGCTGGGGTTGGACGGGGAGGCCTTCGAACTCGTCTTCGTCCCAATAATCGAAGCTGGTGGAGGAAGGTTTGGGAAGATCGGTGGATGGAGAATCCGAATCGGGAATCGGGTTGGGATCCGTGTCGGGTACGGAGGGATCAGGTGAGGGAGGTGGGTCGGGTTGGGAGGTGGTGGTGAGGGAAGGACGGGTGCGAGTGGGGAGAGGGAGTGAGGAGGTCGTCGGCGTCGGCGAAGACAGAGGAGGAAGAAGTGGTCTGAGCGATGGGGGATGGTTAAGATTTAGGTTTAGGTTTCGTTTTTTAAAATTTAAATTAATTTTCTATTTTTTTAATTTTTTTAATTTTTTAGTTTTTACATTCGTCCTTAATGACACGTGACGTCTATTCATTATTCATACAGATGTTACGTCATTAGTTAACGGTTGATTTAACAGTTAATTTAACGGATATATAAAATTGTTTAAAAATTAAAACTTTAGGTATGATTTTAAAATGAAAAAATTTTTATATATCAAATGTTGAAAATTACGAAATTGTAGAGTAATAAACAAAAATTAACCATTTTTTTTATAAACAAATTACCGAAAGAAAGTCATGCGGAGGAGGGAGGGAAAGGAAGGAGAAAAAGGAGGAGAATCATTCATCTTTGTCCATCCTCCTACTTTTAATAGCTAATTAAGCGGATCTCGCTTTCTGTCTCT
>Dhingra_Pear_16_GATCAG_L001_R1_001_paired_trimmed_paired_merged_contig_24578 PREDICTED: uncharacterized protein At5g49945-like	GO:0005783	GO:0005509
TACCTGCATCCGGTAGGGCAAACTTGAACAACAGCATCTTCTTTTGCGCGCCTGGATGTTGATCTGAAAAATGCATGTAGATGAAACCCTTTCCAAATTTCTGAAAAGCCTTTTCACCCAAAACCTGTTCGAGCACAGCCTCAGTGATCAAATCACCAGCCACTTCCTTCGATTCGGAGATAACTGCCAGGTCCTCAGAAACCCACTTCCTTCCAGTAGGCGGAGACAATATCCCGGCAAACTTCTGCAAGTCCCTAACCTCCTTCTGCATTGCCTTGGCCGACTTCTTCCTCGCCAAGGCGAAAACCACGTGGTCCATCGCTTCATCGTTCATATAAACCTCGATATTGATCTCGTCCCTACTCGGAACCACCAAGTTGAAAATCGAGGAGATCAAATCGTGGCGGCTCTTGAGCTCCATCGTCGCCAGAAGCCCCTGGCAGCACCTCCGCCCACTCGCGTAAAACTTGAACACGTTCTGCCCTTCCTTCAACAGCAAGGGCGAATCGTCGCCGGGGCCGCCATCTCCGACGCCCAAAATACTGAAGTTCTTCTCGAAAATCGAGTCTTTGGTGGCGAATTTCGCCGCCCAAGCCAGGGCAATGTTCTCGTTCACCC
>Dhingra_Pear_16_GATCAG_L001_R1_001_paired_trimmed_paired_merged_contig_17587 PREDICTED: uncharacterized protein At5g49945	GO:0005783	GO:0005509
AAAGTGGTTTAGGCTCGATAATTTAATTATATGAACATTTTAACCTAAAAAAATCCAAATTCCGACAAAAATAACAAGATCCCGGGTGGCAGTGGAAAATGCAACAAAGAAATGCTGGGGGTTTCGGCAGCATTGAATTTTGGTACATTCAGAACCTACTCATGTTTGTAACGTTAAGAGTCGAACAAATTCAGGCAATTACAGTACAAGGCTGCAGCCTGCAAGGGCGCGGAACCAAAATTTATGGCCGGCATGACTCAACTAAAATACCATCCATGCGTATACTAAAATGGAGACGAAGAGGAAACAAATGACATGTAAATTCAAGCATCAGCTACCACGGGTCATTTTTATCTTCGGCATTGCCTTCTTCATCTGACGAGCACGCTCCTTTGCTTCTTTCTTGCGAATACTCTCTGCACTGAGCTTAGCCTCGGCCTCCTCCATCATCTTTCTCCTCTCCGCCTTCTTTCTTTGCAATGCTTCTTGCCTTGCATTTTGGAGTTCTTTGTAAGCCTCTTGAGCCGCCTTTGATCTGATAGCTTCAGTTTTGGATCGAGCCTGACTGCTTAGCTTGTAGCGCCCAATCAAATCAATATAATATGGTACCAAGGCCACCAGACGAGTCATATCAGCCATGTTACCTGCATCCGGTAGGGCAAACTTAAACAACAGCATCTTCTTTTGCGCGCCTGGATGTTGATCTGAAAAATGCATGTAGATGAAACCCTTTCCAAATTTCTCAAAAGCCTTTTCACCTAAAACCTGTTCGAGCACAGCCTCAGTGATCAAATCACCAGCCACTTCCTTAGATTCGGAGATAACCGCCAGGTCCTCAGAAACCCACTTCCTTCCAGTAGGCGGAGACAATATCCCGGCAAACTTCTGCAAGTCCCTAACCTCCTTCTGCATTGCCTTGGCCGACTTCTTCCGTGCCAAGGCGAAAACCACGTGGTCCATCGCTTCATCGTTCATATAAACCTCGATATTGATCTCGTCCCTACTGGGAACCACCAAGTTGAAAATCGAGGAGATCAAATCGTGGCGGCTCTTGAGCTCCATCGTCGCCAGAAGTCCCTGGCAGCACCTCCGCCCACTCGCGTAAAACTTGAACACGTTCTGCCCTTCCTTCAACAGCAAGGGCGAATCGTCGCCGTCTCCGACGCCCAAAATACTGAAGTTCTTCTCGAAAATCGAGTCTTTGGTGGCGAATTTCGCCGCCCAAGCCAGGGCGATGTTCTCGTTCACCCGCTTCCCGGTGAAATAGTTGATGATGAAGACGA
>Dhingra_Pear_16_GATCAG_L001_R1_001_paired_trimmed_paired_merged_contig_54500 PREDICTED: uncharacterized protein At5g49945	GO:0005783	GO:0016020	GO:0005509
TCCCAATTCGAAGGCTTCGACGACGACGCCGACGAAATCGACGATACCGACGACGACGACTCCTCACTCCTCTCCCCACTCGCACCCGTCCTTCCCTCACCACCACCTCCCAACCCGACCCACCTACCTCCACCGATCCCTCCCTACCCGACCCGAATCCTAACTCGATTCCCGATTCGGACTCTCCATCTACCGAGTTCAAAGACTTACCCTTCCAAATCCAGTAGAAATCGCCCCTCGATACCCCTGCAATTATTGAAAATGCCACTCCCTCTGATTCCGATCCTAAATCCTCTGCCGACCCCAAACCCCCTCAGTGCCGAGATCGCATGTGGAGACGGCCGTGATTTTCAAGAAGAACTTCAGTCTTTTGGGCGTTGGACGGCGGCGATGGCAATGATTCACCCTTGCTGTTAAACGAAGGGCATAACATGTTAAAGTTCTACATGAGTGGGCGGAGATGCTGCTAGGGGCTTCTGGTGACGATGGATCTCAAAAGCTGCCATGATTTGATCTCCTCCATTTTCAACAGATCGGAAGAGCACACGTCTGAA
>Dhingra_Pear_16_GATCAG_L001_R1_001_paired_trimmed_paired_merged_contig_13833 PREDICTED: uncharacterized protein At5g48480-like
GCGGCGTCACCGGAGTCAACAATCGAGTCAGACTCAGTCACAAGGAAGGTGAAGGACCCAAGCTTAAGCTTAGCATTGTAGATGAAGGGACGCTCCTGGTCAGCCTTGCGCTTGAGATCACTCTCACGCTCAAGCTCCACGGCGCCGAAGACGGTCTCGTAGAACTTGATGGCGTCTTCACCCTTGGGTGCCTTGATCGAGAGACGAGGGTAGCACTCCGTGACAGAGATGGGGGACACGGGTGCGACCTTCTCGGCGGCCACGCCTTTCTGTACCTTTTGCTCCTCCATTGAAGCACAAAGAGTGAGAGCAAATGTTGAGAAAGGACAGAGAAACCCTAACCCTAGGA
>Dhingra_Pear_16_GATCAG_L001_R1_001_paired_trimmed_paired_merged_contig_33616 PREDICTED: uncharacterized protein At5g48480-like
TAGAACAACCATGAACTCATTTAATACTAAAAATCCAACCACATAACAACGGTCAAATAAAGTCAAACATTTCCTTCATCAAAATATTAAGGCTAAAGCTACGATTAGCCCTAATCCTAAACCAATTAAAGTCATCGAATCAGACGGTCCGTAAAGGGTCTAAATATTTGATTAAAATCTAATCCAACAGATCGTCATGATATGTGGTGGTTGGGCTAGATGGAATCAGACGGTAACCGGGGCTTCGGCCACAGCGGCCTTCTTCTCAAGGGGGTTGACGAAGAACCAGTAAATGCCGAAAGGATCCTTAATCTGTGCCCAACGCTGCTCGTCGCCAAAGAAAGCACCACCAGCTTTGATCTCCCCAACCGCCGCAGCTCCCGCCTCGACGGCCTTGGACACAGCCGCATCGACGTCCGCAACAGTAAGCAACAGATGCTTAAAACCACCGTCAGCCAGAGCTGCGGCGTCACCGGAGTCAACAATGGAGTCAGACTCAGTCACAAGGAAGGTGAAGGACCCAAGCTTGAGCTTAGCATTGTAGATGAAGGGACGCTCCTGGTCAGCCTTGCGCTTGAGATCACTCTCACGCTCAAGCTCCACGGCGCC
>Dhingra_Pear_16_GATCAG_L001_R1_001_paired_trimmed_paired_merged_contig_13526 PREDICTED: uncharacterized protein At5g43822-like [Pyrus x bretschneideri]
CTTCCTCCTTGGGGATGTTAGGCTGATCAACCAAGAGCTGCTGGAGTGCACCCAAATCACTGGCACTGGGTTTCAAGGTAAGTTGTGAGAGTGCTGTAACCAATGATGACTTCAAAAGGTACTCAGAGCAATGCATGTCCTGAAGAAGCATAAGCCCATCCAAGCAATCCGCAAGACTGGGTTTTACACCAACTCGTTGCTGCAGTTGTTTTACACTCAACTGACTAGAACCACCGCCCTTTACCATCTGCCTACGATCGCGATGAATCTTCCCAAGAGACAATACAATAACATGAAACTCTTCCATGGTTTTCTTCATGGAGAGCAAGATGTTTTGCAACGAGTCCATCTGCTTTGCCAGTAGTGCCTCTTCAATACCGATGACATCTTTCAAACAGCCGTAATTCTTGGAATCTTGAAGCACCTGCAACCTCTGGATGATGGAGGAGGCGTTCCTGAACTGCGAAATCAAGCAAGACTGAAGCACGGCCCAGCTGTCCATCTCATCCCTCACCTTCCTGAACCTCTGCTGATACTTCTTCACCATGGCCTCCATCCCCACGACACCAAACTCCACATAGAGAGTCAGAGACAGACTCAAAACAGGGTAGTCGAATCCAAACTAGGACTAAGAGGAGCTTAAATTTCACTCAAGAAGTGAGTGTTGTTGCACAAGATTAGAACAGCACACCAAAAAATCACAAAACTAGTGGTAAAGCAGAATCGATTCTGAAATTAAAAGAGAACAAAGAGGAACTAGTGCAAAGTGTATGGGAAATGAACTGAAGAGTTTTCAGAACTCCATTTCAATGTACTGAGGATTTAACTTTGGATGTTCGAGTACAAGTGGCAAGTGGTGGATTGCCCTGGAGATCAGGGCTTTCTTCTTTAACCCACTGGGAATTGGAGAGATTTTAATGGATTTATAAATTCATGGATTTTTATGGAGTTTAATTGATTTGTAGAGATTCCATGTAAAATTTTGATTCAATTCCCTCAAAATCTCATGGAAATAAGTGAGATTTGTGGATGTTTAACATCCTGATTGAATACACATTGAATTTCAGAGAATCCCTTACAATCCTGATTGAATACCCTAGATTCATT
>Dhingra_Pear_16_GATCAG_L001_R1_001_paired_trimmed_paired_merged_contig_141315 PREDICTED: uncharacterized protein At5g43822-like
AGCATCTCATGGTTGGTGAAGAAGTATCGGCATGGGTTCAGGAAAGTGATGGATGAGATGGACAGCCGGGCCGTGCTTTAGTCTCACTTGATTTCGCAGCTCAGGAGAAACCCACGTACACTTTCAGAAAACTGAAACCCAAAGCCCAGAAAGTTTTACTTTGAAAACCCACGTTAGTAATCGTTTCAGTGTTTTAAACTTATCACTCACTCTTGAGCAGTGAGACTTAAGCTCCTCTTAG
>Dhingra_Pear_16_GATCAG_L001_R1_001_paired_trimmed_paired_merged_contig_30457 PREDICTED: uncharacterized protein At5g43822-like
ACAAGCAAACCAAAATTTTAAAATTTCGGCTACCCTGTTAGAGTCCGTCTCTGACACTCTGTGTGGAGTGTGGTGTCGTGGGGATGGAGGCGATGGTGAAGAGGTACCAGCAGAGGTTCAGGAAGGTGAAGGATGAGATGGATAGCTGGGCCCTGCTTCAGTCTCGCTTGATTTCGCAGTTCAGGAACGCCTCCTCCATCAT
>Dhingra_Pear_16_GATCAG_L001_R1_001_paired_trimmed_paired_merged_contig_39003 PREDICTED: uncharacterized protein At5g41620-like
TAGAAGCAGTAGGCGTCTGGGCTCGAGATCTAGTCTCAACCTGTATAACAAGAAGATGAGAAAAAATAGTATCGTACACATATAACAAATCATACAGTTGAAATTCCAATAAACAATCATCTGATTCGAATTAACAAAAGTTAAAATCCGCATATATGATAACTTCAAATGAGCAAGGGTGAGGCACACTCATTCCTTCTAATAAAGTAGATCACTGACTCACCTCCATCAAACTTCCATTGCCATGAGAATCCAACATTCCAGAATGGTGGTCTGT
>Dhingra_Pear_16_GATCAG_L001_R1_001_paired_trimmed_paired_merged_contig_65004 PREDICTED: uncharacterized protein At5g41620	GO:0000902
TGGAGAATCCAGAACAGGAGAAAATTGAAGGGAAGCCGCCCGAAATAAGCACATCCCAAAAATCTGAGCATTGTGAGGCCACTGAAGATAATGCTTACAGAAAAGGAAATAAACAAGATGAAACCCATGTTTCGAATTCGAATCACATGGCTGAAAACCTTATAAGAAGTCAACTACTGATGCCGGATGGTGGGGGGAATGTACATTTCGATAACAATTACAATGAGGCTTCCTGCAGTAATACTGGCTGGAGGAATCAGGCAAGTCCAGTAAGACAGTGGATGCCGAGACTAGCATCTCCTGCTCGTGACATGTTCGAGTCTTTTTCAAAGTTGCCTCCACGGACAAGG
>Dhingra_Pear_16_GATCAG_L001_R1_001_paired_trimmed_paired_merged_contig_72538 PREDICTED: uncharacterized protein At5g39865-like	GO:0005623	GO:0009055	GO:0015035	GO:0045454	GO:0048653	GO:0055114
AAAGTCCAACTTCTGATCCCAACCCTCAAATGTGGCGGTCGTGGAGCAAATCAACGGTTCAGATTCACGACACGCAATCCCCATCCTCCCCCTTCTCCTTCTCCTCCTTCAAAGACATCCAAAACCTCTGCGCCGACGAAACCAACGACCACTCTCTACAACCGACAACCGCCGCCGCCACCAAAAAAGCCTCCGCTATTTTCCA
>Dhingra_Pear_16_GATCAG_L001_R1_001_paired_trimmed_paired_merged_contig_114078 PREDICTED: uncharacterized protein At5g39865
GGAGGAGGCGATTGTGTCGTTCTGTATTCAACAAGCGTGACAGGGGTTAGGAAAACGTTCGAGGACTGCAAGGCAATCCGGTTTTTGCTGGAGAGTTTCAAAGTACCAGTGTATGAAAGGGACCTTTCGATGCACATGGAATTCAGGGAAGAATTGTGGAGGATATTTGGCGGTAGAGTGATCCCTCCGAGGCTTTTCATCAAGGGAAGGTACATTGGTG
>Dhingra_Pear_16_GATCAG_L001_R1_001_paired_trimmed_paired_merged_contig_77339 PREDICTED: uncharacterized protein At5g39570-like [Malus domestica]
AATATTCATAAACGTGATTGAGTTTTTTTTAGGAAAATTTTATTGGAGCCATTCAACCTCTTTCTACACCCAATACAAAAAATATTTTCTTAAAATTCCTAATTCATCCTTTGATTAAAACTGAAAAAAAAAAAAAGAAATAAACAAAACTGAAATCTCTTTCCACACCCAGTGGTTCTCTTCCACCTCAAACCTCACGGAAGATTCATCAGCGATTCTCCATGGCAACTTCAATTTAAATTCTTTTAGCATCACAACCGCCTTATATGGCACACCATTCAGTTTCCACAAGTTTTGACTTCGAACTGTTCATACAAGATAAATGATCCCTCTTTGGCTCAACGCCTTCCTCGTCGACTTCGCCATCCCTTCTCGGTCATAGACATTTGTGGTTCTCCGCATTGCCGATTCTGTACCACTCGGAAACTTGTAACTAGAGAGGAAGTTCTACGCCTGAGTTTTCTCAATCTGCTTCTCCTCTACATTATCAAGCACTATGCTTCGGATTCTTGCTCTTGATCTTCACGTCTCCGACTGTTTG
>Dhingra_Pear_16_GATCAG_L001_R1_001_paired_trimmed_paired_merged_contig_24014 PREDICTED: uncharacterized protein At5g39570-like
CTTCACCGTACCCCTGCTCCTCGCTTCTCCCATAGCTGGGCTTCTCATACTCCCCACTTTCCTGGCCCTCATAGCTGGGCCTCCCATAGCTAGGCCTCGGGGGTGGCGGCTCATCTCCATAACCGGTCATCCTCGGCGGTGGCGGCTCATCTCCATAGCCGGTCCTCCGCGGCGGCTCTTCGCCGTGACCCGGCCTCTCAAACTCGGTCCTCCCATAGCTCGGCCTCTCCTCGCTTTCTGGCGTCTCATAGCTGGGCTGCCCATAGCTTGGCCTTCTCGGCGGCTCTTCGCCATAACTACCCTCCTCACCATAGCTCGGCTTTCTCGGTGGCTCTTCACCATAACCAGATTCCTCACCGTAGCTGGGCTTCCGACCATACCCAGATCCGAATTCAGCTGGCGGTGCCTCAAACTCGGGCTTTCGCCCGTACCCAGATCCATATTCGGACTCGGGTGCCTCGTACTCGGGCTTTCTCCCGTACCCAGATCCATACTCGGGTTCGGGTGCCTTATACTCGGGCTTTCTCCCGTACCCAGATCCATACTCGGGTTCGGGTGCCTTATACTCGG
>Dhingra_Pear_16_GATCAG_L001_R1_001_paired_trimmed_paired_merged_contig_36134 PREDICTED: uncharacterized protein At5g39570-like
TCATCGTCATAGCTCTTGCGTTGGTGGTGGTGCTTGTGGCGGCGCTGCTTTTTCTCCTCATCGTCATCTGAGTCGTCATTTCCATATTTCTTGCGACCATAGCCTTCTTCACCGTACCCCTGCTCCTCGCTCCTCCCATAGCTGGGCTTCTCATACTCCCCACTTTCCTGGCCCTCATAGCTGGCCCTCCCATAGCTAGGCCTCGGGGGTGGCGGCTCATCTCCATAACCGGTCATCCTCGGCGGTGGCGGCTCATCTCC
>Dhingra_Pear_16_GATCAG_L001_R1_001_paired_trimmed_paired_merged_contig_20421 PREDICTED: uncharacterized protein At5g39570
AGGAAAACATGCCTAAACCCTTTTATTTAGTAGCTAATTAAGTACGGCATGCATCTCCGTATATAAGGCGACGAGTACTATGATCACTCATCGTCATAGCTCTTGCGATGGTGGTGCTTGTGGCGGCGCTGCTTTTTCTCCTCATCGTCATCTGAGTCGTCATTTCCGTATTTCTTGCGACCATAGCCTTCTTCACCGTACTTAGGACGCTCGGAATCAGAATCATCGTCGCCGCGCCTCTCATAACCACCAGGGCGGCGGTACTCCTGCTCCTCGCTCCTCCCATAACTGGGCTTCTCATACTCCCCACTTTCCTGGCCCTCGGAGCCGGGCCTCCCATAGCTTGGCCTCGGGGGTGGCGGCTCATCTCCATAGCCTGTCCTCCTCGGCGGCTCTTCGCCGTAACCCGGCCTCTCAAACTCAGTCCTCCCATAGCTCGGCCTCTCCTCGCTTTCTGGCGTCTCATAACTGGGCCGCCCATAGCTTGGCCTTCTCGGTGGCTCTTCTCCATAACCGCCTTCCTCACCATAGCTCGGCTTTCTCGGCGGCTCATCGCCATAACCAGATTCCTCACCGTAGCTCGGCTTCCGATAATACCCAGATCCGAATTCAGCTGGCGGTGCTTCAAACTCGGGCTTTCTCCCGTACCCAGATCCATATTCGGACTCGGGTGCCTCGTACTCGGGTTTTCTCCTGTACCCAGATCCATACTCGGGTTCCG
>Dhingra_Pear_16_GATCAG_L001_R1_001_paired_trimmed_paired_merged_contig_125987 PREDICTED: uncharacterized protein At5g23160-like
AAAAAAACCAATAAAATTTAAAAAAAAATCCTGAAAATTACCACAACATGTTCAGCCCTTTCAGCTGTGCCAGTTTTAGTCACCAAGTAGAAGAAGATGATGAGCACATGATTTCAACTTCGCCTCCATCTCCAAGAAAATCATCAAGATCGAGAAGCGTTGGCCTGATTTACAGAAGACACAACAAGGACAGCAAAAACCCCTATTCGGACCGGGGCCTTGACAAGTTTTCTGCACTTGTAGCTGACCTAGAAGAGAAAAGGCAGAAGATTTATGCGCAAATGGACCCGAAAGACAAATCTTTTGTGCGGTTCGTGTTCAAGGATGAGACCGATACAAGTGCTCCGGTTCCAATCGTGATCAAAAAGGAAGACAAAACAAAGACAACTAGTGATCGTGAAGAGAAGCATGCAAACCCTAATTCAGAAGCCTTTGAAAATATTGACCAATCCCACATCGACAAGAAAGACATGAAGCAGAAGCAACCGAGATCGGAATCTGATCAAGAGAGCAAGAAGGGGAGATTTTCAAGTTGGAAAATGAAGTTGGATGAGTGGAGAAAGCCATATTATTATTTGCCGGTCGTTGTGATCTTTATTTTGGTGCTGTTGACTTTGTTTGG
>Dhingra_Pear_16_GATCAG_L001_R1_001_paired_trimmed_paired_merged_contig_40019 PREDICTED: uncharacterized protein At5g05190-like [Pyrus x bretschneideri]
GATAAACGCTAACCTCATACATTATAATAGCAAGACAGCAGAAAACCAAACCATTTACATAAATTAATAAATGAAGAGTCGCAGCTGAAAGAAAACTAGCATGATCTACATGCACTAAACAAATCAAACCAGAAAACAGCTATTGTAGATATCAGATAAAAGCACCCTACTTAGCATCCTACAGCTTATCATTCATTTTCGGTTATCTGCAATGTTGTGCAGCTGCAGAACATTTCAAAGAATTTTTCCTCGACCGGGTTTCTTTCCCCTTTTTCCCCAATAATTTTACTTTCCAGCTCGGGATGGATGACTTGAGAATCTCCACGCGAGGGATGAAGTTAGTGATTTCTACATGTTGATTATGCAGCTGCTCTTGGAAGCTTCATGCCAAATCCACGTTTTACCTTCTCAACTGTTGGGGCTAGCTTGCCAAGGCTATCAAGCTCTTCACCAGTGTCCTCATCCAGGACTCTCCCTGAGATCTCGATGATATAAGATCTATCTCTGGTTGTGGGAAGTCCTCTACTGGACAGCAAATCCAAATCTTTATGGTGAAGCTCCCTTCCATTCACAAAAATACCGGTATCTCCGGCCGCACAGTTCTGAGGCATGGGATAATTAAACTCTTCAATAAATGGAGGAATGATGCCAAGACCATGGCCACCCATGACACCCCAGAATCCAGCTCGGAAATCATACCAATATTGTCCAGGATGGACTGTTCCCGCCATCTTTTCGGCCTTCTTGAGCACACGATCTGGTATTAAATTCCCATTAACCGAAACATTACTTCTCCCACCACTTGTCTGATTTGATTTGGAAAAATCCCTGAAGCTCTTCTTAATAAAGTTCGTAATAAATGAATCGCTCCCTTTGTTGGTTCTTGGCTGATCCTCCTCTTTGTTTGCATCCCAGGAATCTTGGGAAACCCCAGTGTTGGAGTAGTCATTAAATGATACCTCCATCTCAGTTGCTACTGATGTCTCCTTTAAAGAGTTTTGTCGCGAGGTGACCTTATTTGGCTTTACCTTCTCTTGATCTGAACGACTACTGCAGTTTCCCTTCCCAAGTCGGTTTATCACATGATTGTTCGATGAGAACTCAAAGTGTTCCTCTAGAGGTGAACCAGCAGGAGGCGGAGAAAAAGTGCCTTTGATTGGCTGCTGAATAGAATTTGTGAATTCTTTTGGAGGAACTGGAGCTTCTGGGATGCTGTTATCCTCAGAGGTACTGGGAGATGAAGAATGAAAGCTTTGCATCTCGTGAGGCTTGCTACCAGTTAAACTTGGGCCTGTGGATGGTAACGCAGGTTCTCTATCTATTGACTGAAAATCATAGCCAGAATTATCATAATCATCAGAGGAGAAATGAGCATAGATCCGGGTGACAGGACCATGGGAATGTAAAGTACTGTCATTGACCACCTCATTCAAGCTATTAACTTCCGACAGATTTTTCTTTGCTTCTGCATGAGAAAGAACTAGTTTCTTATTAGAAACAGAAAAATCGATCACAGTAAAGCATGCCCCGCATCGCACCTTCTGTTTATTCTTTTCCGCAAGCAATACTTTTTTGGGCAGCTGCAGAATTTCAAAGCAGTTACTACATGTCACCAATGGAGCACCACCAGAAAATGGAAGACATCGCCGGCCACCACTGGTTAGTACCACCCTATCTGGACGGAAATGAACAAAGCTTCCCATTTGGGGGTTAAGGTCACTTGGCCATCTGGTATGGGTTTGTGAAACATTAAAGGGTGGAGGAATCACAGTCCGAGGTTTATTGTGATCATATGGACCGACCATCCCCGGGTTTTCAGGATGGAACATGGAACTACTAGGGAAATCAGGGAACCTTTTATTGTGGAAAGCAGTGGGTGGAACTGGCACTGAACCCCTCCGGTGATTGTCATAGCAACAGAAGCAAGGGCAAGTAGGATGGTGAACCGATGCATTATTTGGGTAAAGCTCAAATGGATCAGGATTGTTTTCAGCATACTGTCCAGAGAAGTATGGAAGCGATGGTTGCTGGTATTGCCTGGGAAAGGGATGAGGAGCTCCACTGTGCATGTGGGATCCAAAAGGATCGCCATATCTAGGAAAATTGTTTGAATTATGCATGGTAGAAGAAAAGCTAGCCATAGGCATTTCATGGCCATTGGTATAGGGAAATGGCTCTGGAAAGTGATTGAAATGAGCATGTGCTGTGACAGGTTTACCAGGTCCAAAGTACTGCATCGAAGCCCTATTTGCCCCGGAAGAAACACCTGCATATGAAGTGTCAGAACTACCATAAGGATCTGGAGGAACCATCCCCCCATCAACAGGAGCTTTCTCTTTCGGCTTATCAACCATATCACAAGACCGGCTAAGTTGATCCCTCAGCTCATCCAGCTTCTTTAGAAGCTCGGCTCGGTCATGTTCAAGGTACAGAACTCTGTTTGCCTCATCGGGGACAATACTTTTTCTCAATGGTTCCCCACCCCTACACGAAGAACCCAAATGGTAATTTGACGGGCCCTCGTCTTGATAGGTTGAAGTTGAAGACCTGATACCTCCAACATCAGTTCTTTGATGTCTTCGAACTCCCTCCTTTTCACCATTCTCTTGAGCTCGCCAATCTGCCATCCATTGCGATCTTCGACTTGCACTTATGGGACCAAATTGGGAATTCAAATCTCCATGTTCTCTTCCCGAAGCATTCTCCAATTCATCTCCTTTCATGCTCATATCAACGCCATCCTCGACAAACCAGTTCTCACTTGCATCTTTCGCTTGCTTCCTAACAACCTCAGCATTTTTAACATTTTCCTTCTCTAAATCCCTTTGATCACACCTCAAAGAACCAACACCCGACTTAACATCCATATCAGAAGCATCACTCAACACAACTATTCCTTTATTGTCTGAATCGTCTGATTTAGCACAAACTCCTCCAACCCTCCCTTTGTCTGACTTCTCCAACAAAGTTTCCCCCTCTTGCCTCTTTTTATTTGCTCGAAGAACAGCACCACAACCACCACACTGGTAAACAGCGTAATCATCAAGCTCCGGAAGAAGATTCTCACACTTGGGGCACCGAACCAGCCTCACTGTAGCAGCCGAGTCCCCCATTT
>Dhingra_Pear_16_GATCAG_L001_R1_001_paired_trimmed_paired_merged_contig_73965 PREDICTED: uncharacterized protein At5g05190-like [Pyrus x bretschneideri]
ATTAGACAGGTAATACCGTACGAATGAAATCTACAATGACAAAACCAAAGTACAAAGTCAAAATATCGCTACATTGGTCGCCAAAGGTGACAGGAAATAATAGTATAGCTAAAAAAACATACAATAGCATTAGTTAAACTGTAAAGAGATGTAAACTACCGCACAACAAACCATGCTTATATGTAGATCATGCCAAGGGTATCCTATATTATGTAAAACATGCAGCGTAGGAGATAAACACATGAACAGATGTTCAAAACATTTTCTGCTAAAGGTATCTCCTAGATTATCTATGTCTAATATATACATATTCAACATGTTTTTCATTTCAAGTTCCATGACATAAGAATTAAAGATCCAACAAGTAGAAAGAACTAAAAGAGACAACCATTGGCGTTTTACCTTCTCAACCGTTGGGGCAAGCTTGCCAAGGCTATCAAGCTCTTCACCGGTGTCTTCATCCAGGACTCTCCCTGAGATCT
>Dhingra_Pear_16_GATCAG_L001_R1_001_paired_trimmed_paired_merged_contig_86578 PREDICTED: uncharacterized protein At5g05190-like [Pyrus x bretschneideri]
CTAACTGCAAAAGTTATATTTGATCAAGATAAACCGTAATCTAATAATATATAACAGGACAGCAGAAAACCAAACCATATACACAAATTAACACATGGAAAGTCGCGGATCAAAGAAAACTAGCATGATCTACATACACTAACAAATCAAACCAGAAAATAGTTGTTCTAGATTTTGGATACAACCACCCTGCTGACCATCCTAACAGCTTATCATTCATTTTCAGTTATCTGCAATATTGTGCGGATGCAGAACATTTCAAAGAATTTTTCCTAGACCGGGTTTCTTTTCGTTTTTCCCCTAATAATTTTACTTTCCAACTCGGGGCGGATGACTTGAGAATCTCCATGCGAGAGATGAAGTTATTAATTTCTATATGTTGATTATGCAGCTGCTCTTGGAAGCTTCATGCCAAATCCACGTTTTACCTTCTCAACCGTTGGGGCAAGCTTGCCAAGGCTATCAAGCTCTTCACCGGTGTCTTCATCCAG
>Dhingra_Pear_16_GATCAG_L001_R1_001_paired_trimmed_paired_merged_contig_35663 PREDICTED: uncharacterized protein At5g05190-like
TGGGATTGCTAGGGAAATCAGGGAACCTTTTATTGTGGAAAGCAGCAGGTGGAACTGGCACTGAGCCTCGCCGGTGGTTGTCATAGCAATAGAAGCAAGGGCAAGTAGGACGGTGAAACGACGCATTATGTGGGTAAAGCTCATACGGATCAGGATTGTTTTCAGCATACTGTCCAGAAAAGTATGGAAGCGACGGTTGCTGGTATTGCCTGGGAAAGGGATGAGGAGCTCCACTGTGCATGTGGGATCCAAAAGGATCGCCATATCTGGGTAAATGGCTTGAATTATGCATGGAAGAAGAAAAGCTAGGCATAGGTATTTCATGGCCATTGGTGTAGGGAAATGGCTCCGGAAAGTGATTGAAATGAGCCCGTGCTGCAACAGGTTTACCAGGTCCAAAGTACTCCATCGAAGCCCTATTTGCCCCAGAAGAAGCACCTGCATACGAAGTGTTAGAACTACCATAAGGATCTGGAGGAACCACACCCCCATTGAGAGGAGCTTTCTCTTTCGGCTTATCAACTAAATCACCAGACCGGCTAAGTTGATCCCGCAGCTCATCCAGCTTCTTCAGAAGCTCGGCTCGATCTTGTTCAAGGTACAGAACTCTGTTTGCCTCATCTGGGTCAATAGTTTTTCTCAATGGTTCCCCACCCCTATGAGAAGAACCCAAGGAATAATTTGAAGGACCCTCGTCTGGATAATTTGAAGTTGAGGACCTCATACCTCCAACATCAGTTCTTTGATGTCTTCGAACCCCCTCTTTTTCACCATTCTTCCGAGCTCGCCAATCTTCCATCCATTCCGATCTTCGGCTTGCATTTGTGGGACCAAATTGGGCATTCAAATCCCCATGTTCTCTTCCCACAGCATTCTCCAATTCATCTCTTTTCATGCTCATATCAACGCCATCCTTGACAACCCAGTTCTCAGTTGCATCTTTCACTTGCTTCCTAACAATCTCAGGATTTTTAACATTTTCCTTCTCTAAATTCCTTTGATCACACCTCAAAGAACCATCACTTGACTTAACATCAATATCAGAAGCATCACTTAACACAACTATTCCTTTATTGTCTGAATCATCTGATTTGGCACAAACTCCTCCAACCCTTTCTTCCTCCGACTTCTCGAACAAAGTATCCCCCTCTTGCCTTTTCTTGTTTGCTCGAAGAACAGCACCACAACCACCACACTGGTAAACAGAGTAATCATCAAGCTCCGGAAGAAGATTCTCACACTTTGGGCACCGAACCAGCCTCACTGTTGCACCCGAGTCCCCCATTTGCTCATAACCCAC
>Dhingra_Pear_16_GATCAG_L001_R1_001_paired_trimmed_paired_merged_contig_56751 PREDICTED: uncharacterized protein At5g05190-like	GO:0016021
GCTCTTCACCGGTGTCTTCATCCAGGACTCTCCCTGAGATCTCGATGATGTAAGATCTATCTCTGGTTGTGGGAAGTCCTCTACTGGACAGCAAATCCAAATCATTACGGTGAAGCTCCCTTCCATTCACAAAAATACCGGTATCTCCAGCTGCACAGTTCTGAGGCATGGGATAGTTGAATTCTTCAATAAATGGAGGAATGATGCCAAGACCAGGGCCACCCATGACACCCCAGAATCCAGCTCGGAAATCATACCAATATTGTCCAGGATGGACTGTTCCAGCCATCTTTTCAGCCTTCTTGAGCTCACGATCTGGTATTAAATGCCCATTAACTGAAACATTACTTCTCCCATTGTTTGTCTGATTTGATTTGGAAAAATCCCTGAAGCTCTTCTTAATAAAGTTTGTAATAAATGATTCACTCCCTTTGTTGGTTCTTGGCTGATCCTCCTCTTTGTTTGCATCCCAGGAATCTTGGGAAGCCCCAGTATTGGAGTACTCATTAAATGATACATCCATCTCAGTTGCTAGTGTTGTCTCCTTTAAAGAGTTTTGTCGCGAGGTCACCTTATTTGGCTTTACCTTCTCTTGATCTGAGCGACTACTGCAGTTGCCCTTCCCAAGTCGGTTTATCACGTTATTGTTCGAGGAGAATTCAAAGTGTTCCTGTAGAGGTGAACCAGGAGAAGGAGGAGAAAAAGAGCCTTTGATTGGCTGCTGAATAGAATCTATGAATTTTTTTGGAGCAACTGGAGCTTCTGGGATGCCGTCATCCTCAGAGGTACTGGGAGATGAAGAATGAAAGCTTTGCATCTCGTGAGGCTTGCTACCCGTTGAACTTGGGCCTGTGGACGGTAAAGCAGGTTCTCTATCTATTGACTGAAAATCATAACCAGAATTATCATAATCATCAGAGGAGAAATGAGCATAGATCCGGGT
>Dhingra_Pear_16_GATCAG_L001_R1_001_paired_trimmed_paired_merged_contig_29994 PREDICTED: uncharacterized protein At5g03900, chloroplastic-like	GO:0016020
CACAACTTCCGAACCAAAATTCAATCCGTCAATGGCGTCGATTGCCACCTGCTTCACGCTTCCGCAGAAGCCCCACTGTCCTCGCCGTCGCATCTTCAAATCCTCACTCCTCCCCATCCCTCCCAGAACCTTCCGTCTCCACCCGACGCCAGTTTTCCCGGGATTTGGCGCCAAGTTTCGGGAATCTAGGGGTTTGGTGTCGGCGGTGAAGTCGAGCCTCGACGCCGCCA
>Dhingra_Pear_16_GATCAG_L001_R1_001_paired_trimmed_paired_merged_contig_30011 PREDICTED: uncharacterized protein At5g03900, chloroplastic-like	GO:0016020
CACAACTTCCGAACCAAAATTCAATTCGTCAATGGCGTCGATTGCCACCTGCTTCACGCTTCCGCAGAAGCCCCACTGTCCTCGCCGTCGCATCTTCAAATCCTCACTCCTCCCCAACCCTCCCAGAACCTTCCGTCTCCACCCGACGCCAGTTTTCCCGGGATTTGGCGCCAAGTTTCGGGAATCTAGGGGTTTGGTGTCGGCAGTGAAGTCGAGCCTCGACGCCGCCA
>Dhingra_Pear_16_GATCAG_L001_R1_001_paired_trimmed_paired_merged_contig_7167 PREDICTED: uncharacterized protein At5g02240-like	GO:0009570	GO:0009579	GO:0048046	GO:0005507	GO:0000272	GO:0005982	GO:0006364	GO:0009409	GO:0009664	GO:0009697	GO:0009814	GO:0015995	GO:0019288	GO:0019684
AACTTGGCCTCCTCGAACTGCAGTGCCTGAATGCAGACTTCTGCGACATCAGGTCTAGCGATGGTTCTTGTTTCGGTCTTAAGAAGCTCGTCATCCTTCCCTATAAGTAGTTCACGGATGCCTCCTTCTTTGTCTTGCAAGCCTCCAGCCCTTATGATTGTGTATGGAATTCCGGAGTCAGCCAAATACTGCTCAGCCTTCCTCTTCCAAACCAATATGTTGCCATTAGCCAATTTGTTCAGGGGATTGTTAAGATCTGTTCCGCCCATAGACCCAACTAACACAATCTGCTTCACTCCCGCAGCCTTAGCAGCATCTATTTGGTTTTTCTGTCCAATCCAATCAACCTGTTCAGGATACGACCCGTCTTCAAAATAGAACTCAGGCCTCCCACCTTTGGTCGGATCAAAGCCAGGTTTCATCTTAGGCACAGCGCTTGTAAGGATTATGAGAGCATCGATGCCTTGGATTGCAGGTAGAATGCTGTCAGCATCCCTTATATCTCCAACATAAAGATCATCTGCTCCGCCAACGCTCTGTTTGCTCTCTTCAGTCCTAACCAGACCCCTAGCAACATACTGGTCTGACCTCCCCTTTAACTTCTTATAAACTAGTTTACCAGTTCTACCACCAGCTCCAGTGACAAGGACGGTGCTTGCACCCGAATCCGCCATGGCCTTCGTGACAAG
>Dhingra_Pear_16_GATCAG_L001_R1_001_paired_trimmed_paired_merged_contig_83271 PREDICTED: uncharacterized protein At5g02240-like
CGGTGGCAGTGGCACCACGTGTTCCCTTGGTTATCTATAATAATCAATGTCATAAATGTAGCTGGGTGGCAGTTCCAGAAAGTGAAGAACAATTCAGCAAATGGAAACTGGTCCGTACAACTAAGTTTTGGGTCTCATCAGTGATGATGGCAACGGTGGCAGTGGCAGTGCCACGCACGTGTTCCCTTGGTTATCTCTAATAATCAATGTCATAAATGTAATTGGGTGGCAGTTCCAGAAAGATCGACCCTTTTATTTCAATCCGCTTCATTTTCTGCTGTATCCTTGTCACGAAGGCCATGGCGGATT
>Dhingra_Pear_16_GATCAG_L001_R1_001_paired_trimmed_paired_merged_contig_19840 PREDICTED: uncharacterized protein At5g01610-like [Pyrus x bretschneideri]
ATCGTGTCCGTTCATCATACATCACGCAGTCAGTTTTCGTCAGGTAAAAGTATTTAAAATGATTTTTTACCGCACGATATACGATGAACAAACATAATTTGAGGATTCCCAATATCCTCACAAAGAGGATCCAGAGAAGATCCTCACCCCACCTTTTGGCCTCAATTGCTAAACCTATAAGTCTGCAAGCCAAAATGTTTTGCAACAACCATTCAAACTAGTATACTCAAGTTCATAACCTTGGCAGCCTCCAGATCGGAGTTTCATAAATCATACAGAGAAGCAAGTAAACATTCACGAACAAGTGACATAGTCGTACATTTATTTATTCTCAAATCATATTTAATCTTAATTTTGATCCAACAACATCATTGCCCAAACCCACATTTTGGCACTAGAAAGCTAAAGACTGACCTAAAAGAGCAGACACCAAATTCTTAATCATTCTTTTCCCATTCACACAGTCGAAACCACAACCACAGGTCGGACTTTCATAGAAATTACTCACCGGAAAGTTTGCGGAGGCGATGCCGACCGAGAATTCTAGCTCATCGTCGTTACGAGTCACGGAGACAATGCTCAGCCACAGAAAGAGCACCCTAACTTGGATGCCACTCAAGCTAGAGATCTTGTCAGTGGTTATAACACCCGTTATGGTGGACTTGTACTTCAGCTTATACGAGTCGATGGTAAATGTACAAGTGCTGTTCAAGTGGACTGAGAACTTACCTGTGGAGGTGTCCAGCTCGTAGCTCACTACGCCTTTGGGGAGAATGCCCACCGGGGAGTCGTACTCCTCGAGGACTTCGTAAACCGTCAGCTCGTCGGCAGCGAAGGGCGAGGGGATCGAGA
>Dhingra_Pear_16_GATCAG_L001_R1_001_paired_trimmed_paired_merged_contig_22097 PREDICTED: uncharacterized protein At5g01610-like [Pyrus x bretschneideri]
TCCCTCCTCTACAGCCCCAATTATCAATTCAAATCGAAGAAACAAGAGGCATTTTAATCTTCCTTACTTGTCCGCCATTGACGCAATCCAACCCGCACCCGCACTGCGGGCACTCGTAAAAATTGTCGATCGGAAACGCCGCCGACGCGATCCCCACCGAGAACTCGAGGTTGTCGCCGCTCCGGGTGACCTCAACGATGTCGAGCCACAGGAACAGGA
>Dhingra_Pear_16_GATCAG_L001_R1_001_paired_trimmed_paired_merged_contig_22099 PREDICTED: uncharacterized protein At5g01610-like [Pyrus x bretschneideri]
TCATAATCTTTAAGAAATCAAGGAACGAACACTGAACACTACCCGTAATTCCAAACCCCTAAAATCCTCCCTCCTCTACAGCCCCAATTATCAATTCAAATCGAAGAAACAAGAGGCATTTTAATCTTCCTTACTTGTCCGCCATTGACGCAATCCAACCCGCAGCCGCACTGCGGGCACTCATAGAAATTGTCGATCGAAAACGCCGCCGACGCGATCCCCACCGAGAACTCGAGGTTGTCGCCGCTCCGGGTGACCTCGACGATGTCGAGCCACAGGAACAGGACCTTGACGCTGACCCCGGTCAGCGAGGCGAGCTTGTTCGGGGAGATTGTGCCGGTAATGGTGGATTTGTACTTGAGCTGGTACGAGCCTTCCAGCGAGAAGCTGCAGGAGCCGTTCAAATACGCGCGG
>Dhingra_Pear_16_GATCAG_L001_R1_001_paired_trimmed_paired_merged_contig_130090 PREDICTED: uncharacterized protein At5g01610-like
CTCAATATCGATAAATAAAACACCCATTTACCCAAAAAAAAAAACAAAAAAAAAATGGTGCAAGAAAGCTTGGATCTGGAACTCATGGCTCTGTCGTCGGTGTTACCCGTCGCCGTACTTGTGGTTGTTCTCTCATCGTCCTTCGCCTACGGCGACGACGGGCCATCAGCCTATGAGGTGCTTCAAGATTACGACTTCCCGATCGGCCTTCTTCCTAAAGGAGTGACAGGGTACGAATTAGACAGAGAGTCTGGCAATTTCAAGGCGTATTTTGACGGAACTTGCAGCTTCTCCATTGAAAATTCTTACCAGCTCAGGTACAAATCCACCATAACTGGTGTTTTGTCCAAGGACAGGCTCAAAGATTTGAAGGGCGTCAGTGTTAAGGTACTCTTCTTTTGGCTCAACATTGTCGAAGTGGTTCGCGATGGCGACGAACTACGATTCTCCGTGGGGATTGCTTCGGCGGACTTCTCCATCGACAACTTTGACGAGAGTCCGCAGTGCGGGTGTGGATTTGC
>Dhingra_Pear_16_GATCAG_L001_R1_001_paired_trimmed_paired_merged_contig_22098 PREDICTED: uncharacterized protein At5g01610-like
TCAAGATACAAGCTTTTAGCTTTCTACAATCCACCATAACCGCCATATGCATAATCGGTACAACGCCATTACGACCTAAATTAATCTAACATGGGTGGTGCTATCCGCACACCGCTTTTTCACCTCCACACACCCTCTCAAATTCCGGCTGTCAGTCGAATGAATTGAAGAAGAAGCATAACCGAAACATGTCAGAACATAAAACCTAAATGAACTGAATTGAATACCACTATCCTATCATAAAACATGTAATTTTCCACAACAAAACATGCCACAAACGCATAAAACAAAAATTATTTCTGCATAAATGAAAATTATTGAAAGCATTAAATTCATAATCTTTAAGAAATCAAGGTGTGAACAAACACTACCCATAATTCCGAATCCCTAAAACCCTCCCTCCACCGCAGCCCTAAGTCCCAATTCAAATCGAAGAAACAAGAGGCATTTTAATCTTCCTTACTTGTCCGCCATTGTCGCAATCCAACCCGCAGCCGCACTGCGGGCACTCATAGAAATTGTCGATCGAAAACGCCGCCGACGCGATCCCCACCGAGAACTCGAGGTTGTCGCCCCTCCGGGTGACCTCGACGATGTTGAGCCACAGGAACAGGACCTTAACGCTCACCCCGGTCAGCGAGGAGAGCTTGTTCTGGGAGATCGTGCCGGTAATAGTGGACTTGTAATTGAGCTGGTACGACCCTTCCAGCGAGAAGCGGCAGGAGCCGTTCAAATACGCGCGGAATTTTCCGTTGCCGTCGAGCTCGTATCCGGCGACGCCCTTCGGGAGCAGACCCATCGGCAAGTTAAAGTCTTCGATTGCGTCGTACACAGACCGCGATTCGGCGCCGTTGGCAGCGGCGGAGAGAGTTGGTGACGTGGAGAACGTTGATAGGAGGACGATGACGGCAATAATTCCTGTGCGTGACATGATGTTTTTC
>Dhingra_Pear_16_GATCAG_L001_R1_001_paired_trimmed_paired_merged_contig_23267 PREDICTED: uncharacterized protein At5g01610-like
TTCTATTAAGTTGCATTCGATCGAAACAATTATAGGGTGTTCAGTTTAGCATGTCATGAAATCAAATTTTATATGAGCTCTGTAATATGAAAAACAAGTTGAGGTTTGGTGCCAGAAATAGAGTTGTAGATGCATGTACGCGACTCGCACACAACGATCCGCATGAATACCCTTGAACACAAAATTTAAGGGTTTTACTAAAGAAAAGTAAAAAACTTGTAAAAAGATCTTAAATGACAGAAATAACTTTGAACACAAGCCATATGCCTCGCATATGACTTATTTGGATGGAAAACTTTACGAGGTTGGGGTGAGATGACAAATTGATGATTTCGGACAGTTAGTATGACAAATTACTTAAAATTTTAGTTTCTATGACAAATTAAAAAAAATGCACACACTCATACGACATTTCAAAAAAATTTCCTTTTAGTTAATATGTCTGAGAGAGGTACACAAGTGATTTTAAAGTTGATATGATGGAAGCAAAATGCCCAATTTTGATACATAAAACACAGTAATTTTCTACAACCATGGAGAAGAAGAAATATTAACTGCATCAAACCGTTCGAAGTCCACAGGAAACAAACAAGAGTTGATTAAGCCAGAATTCGTACGGGCCAAATTGTCCAAAAGCTCTACAATCTAAATTACACAATAAAAACTGATGAGCATTCTGACCCTTGTTAAAACTTCTCGACAGTAATTCCGTCTCTTTGAACCTCATAAGCCTCTCTACTCCTGGTTCTCTTCAACCCAGCTGTGAAATGGAGCTTCAATCCCTCCGATGTGATGCATGACACATTTACCCATATAAGCACCTTTGTCTTCATCCCCTGTATATCTTCTAGCCTTCCCTTCTTCAAATATCCAGTTACAATGNNNNNNNNACACAGTCGGTATGTAGACAGTAAGTTTCCCAGTCTCCTCATTAAACTCATAGTTGGTAGCATCACGAGGAAAGATTCCTATTGCCATGTCAAAATCCTTTAGAAGCTCAGGCAACGGCTTTTGCATTTTCCCTTTGAATTTATTAACCAACCATTTGGCTCCTCCTTCGACACTGTTTTGCAATGAGTTGAGGTCATCACCGACGGAGCTGAGCTCCTTGGTGGCCTTCTGGTTGAACCAGTAGGATCCCGCCTTGTTCAAAATCTGATCCATGCGAATTGCCTTCTCTCTCTTTCTCTCTCTAGAAGAAAACCGTTCAGAATGTTAGAGAGAGAAGAAGATCTCTGGCTCTCTCCCTCTCTTTTTTCTGTGCCTTGGCTCTGAAGCTTTCTCAGAAATTATCTCCCACCCCCAACTGTCCGTCCACTTTTGGGGGAAATTTTCAAGGATGATGAGTCGACCCGCCATCCACTCGTTGAATTTTCTCTCTCCCTTTGTTGGCACGCTAACTCGTTTTCAATTTTTGTTTTTCTTTTTTTCACACACATGCGTGTGAACTGTCGGGTCGGATTTCGCTCTTGACCGCGCATTGTCGTGAAATAA
>Dhingra_Pear_16_GATCAG_L001_R1_001_paired_trimmed_paired_merged_contig_23268 PREDICTED: uncharacterized protein At5g01610-like
GAAATATTAACTGCATCAAACCGTTCTACGTCCACATGAAACAAACAAGAGTTGATTAAACCAGAATTCATACAAGCCAAATGGTCGAAAAGATCTACAAACTAAAATACACGATAATAACTTACGAGCATTTTGACCTTGTTAAAACTTTTCAACAGTAATTCCGTCTCTTTGAACCTCATAAGCCTCTCTACTCCTGCTTCTCTTCAACCCAGCTGTGAAATGGAGCTTCGATCCCTCTGATGTGATGCATGACACATTTACCCATATAAGCACCTTAGTCTTCATCCCCTGTATGTCTTCTAGCCTTCCTTTCTTCAAATATCCAGTTACAGTGGTGAAAAAACGCAGAACAGATGAATCTCTGTAGCCCACTTCACAGACAGTCGGTATGTAGACGGTAAGTTTCCCAGTCTCCTCATTAAACTCATAGTTGGTAGCATCACGAGGAAAGATTCCTATTGCCAAGTCAAAATCCTTTAGAAGCTCAGGCAACGGCTTTTGCATTTTCCCTTTGAGTTTATTAACCAACCATTTGGCTCCTCCTTCGACACTGCTTTGCAATGAGTTGATGTCATCCCCGACGGAGGAGAGCTCCTTGGTGGCCTTCTGGTTGAACCAGTAGGATCCGGCCTTGTTCAAAATCTGATCCATGGAAATTC
>Dhingra_Pear_16_GATCAG_L001_R1_001_paired_trimmed_paired_merged_contig_15358 PREDICTED: uncharacterized protein At5g01610
CGTACATTCCTTCACTGTAAAAAGATATCTGTGATTCCCTTCTAATTAAATTGCAATTTCAGAATACATCGCTGTCTCATCGTTTACTGTATCATATGCGTAAAACAGAATGCCAATCGAACAGAAAACGGAAGCAATTGCATTCATCCAATAGCCAAAAGGGTTCAATTTTCAGTAACCACATAACAGTGCTCTGCATTTGACATTGTCAAAAAAGAAGCAGTCATAGAAATGCCTATTAAGTAAAAAGCTAGCAAGAATTCAGATCTTCTTCCCACTAATGGCGATCGAAACGCTGATTTTACTCTAAACTCAGAATTCTTCTACTTTCACGGAGTCACGCGGTGTTATGTAGACATCCTTTGGTCTCGACTTCTTAACACC
>Dhingra_Pear_16_GATCAG_L001_R1_001_paired_trimmed_paired_merged_contig_4578 PREDICTED: uncharacterized protein At5g01610
TCTATCCCTGTGAGCTTTCCCCTTAGAAGAATGGCCTTTACCCGGGTCGCGTACCTCATAACAGAGGAATCCTTGAAGCTAACTTCACATGCTGATGGCAAATACACAATGAGCTTGGATTTTGTTTCGTCAAACTCATAACAGGTTATGTTCTGCGGAAACAGCCCCGGTGGCAAGTTGTACTCTCGAAGGAGATCTGGCAAGCTTTTCGGCGGCTTTCCTTTTAGTTTGTTGAAAACCCATTTTGCCTTCTCCTCGACGGTATTCGAGAATGTAGAGAGGTCGTCGGAGATGTTGGAGAATTCTTCCTTGGCCTTCTTCGAGATCCACAAGCTCCCAACTTTCAAGCTGTTCACTTTTGTTAGAGCTTTCTCCATTCTCTCACTCTCTCTCTCCTCCGCTCTCTCTCTCTATCTAGTGAGTACAGTGGTGGTTGTGGTGGTGGTGAGTGAGCAGTG
>Dhingra_Pear_16_GATCAG_L001_R1_001_paired_trimmed_paired_merged_contig_30535 PREDICTED: uncharacterized protein At4g37920, chloroplastic-like, partial	GO:0009535	GO:0009941
TTAAGGTGGCGAAAGAATTCCTCTGTGAAGTCTTTACGTCTCCGTGCAACTATTGCATTAACGTCAGTTGGATTGTCTTGTATCTCATTGAGAAGTTCATTGTGCCTTTCCATTTCATCATCAATCTGCAATGCTCACTCCTGATCAAACATAACCGTAAAAGAGCTCTAAACTCAAACAAGCATATATTTACATGAATCTCTACCTGTTCTTTCAGATGTTAATAAATAGAAGAATAAACAAGAATGAAGTGTATAATCCTAGTAGACCTGGAAAACTAAACCCACCCCTAAATCAAGTACAATGCTTATCTAATTTTCGGTCTCCAATGTAACTAAAGGCATGGCTTCAACTTTGACCTTCTAATTCCTCACAAATTACAGAAACAGAGAAAGAATCATCAAACCAAAAGAACACGATACAGACATCAACATACCTTCTTCACCTTTCTTCCCAAAGA
>Dhingra_Pear_16_GATCAG_L001_R1_001_paired_trimmed_paired_merged_contig_61867 PREDICTED: uncharacterized protein At4g37920, chloroplastic-like, partial	GO:0009535	GO:0009941
GAGAATCGCTCTTCGGGATCTGTGATGTTCAGCAAATGCTTGAGTAGCTTTATTTCTTTTGGTGCAATGCTCCGAAGGCTGCTTTTTGTGGCTTTGTACAAATGATACATTACGTCTTTGACCTGCACTAAGACATCTAATCTTGAGGTAACAGACAAGGAAGAGCAAGCATTCAAGTTCATGAAGGCCTACAAAACTTCGTAGTTAAAGATTTTAATAATGGTGAATCTTCGGTTAAAGAAGCCAGAGTTGTTGATGTCCTAGTGCTTCACAGAACCTCGATAGAAGAATATATATTTTTTGTAGGAGTTAGAACTGATCAACAAGTAGCTACACACTTCTTTGTCACTATATATGTTCCTTTCTTGAAGGGATAATGTGCAAAGGGAAACCTTTGAAATCATTCTAAATTCCATTAATACTTGATAGCTGTCAGAGAAATGTTCTTTGGTTTGAAGATACCTACAGTCATATCCTCGTAAGATGAACTCATTCAATAGTATCTCGTGCACCCTCTATAATGACTTACACCCATTAGTACCTAAGGAAACTGAACAATGCAGTGCTTGGCGTATTCTTTAAACGCATTATAATGATTTGAAGAAAACTGATTTATCCTTCGCTTGAGTTGTGCTTCTCTGACGCATTGATTGATTACGATAATTATTAGGAAACCGATGATATGCTATAGGTACAAGGTTAATGACCATACCTC
>Dhingra_Pear_16_GATCAG_L001_R1_001_paired_trimmed_paired_merged_contig_30283 PREDICTED: uncharacterized protein At4g37920, chloroplastic
CGGGCCATCTTGTGGTCATCCAATCCCCCAATCCCACCTTTCTCTTCCCCTTTCTCACCATTTCCACTGGGCTGATCTTCCACTGATATGGGATTAGAAGAATCAGAAACGGGCAACTCTTCTCCACTAGAGCAACTATTTGGCACTGCAGTTGTATCACCAACCGTAGCAGCAACAACAGAGGACCACCGTAACTTAACTGGTTCTCTAACTACTAAGTCACAACCTTTGGTGATGCTATAAGATACGGAGATAGATTTAGGGGAGGATCTGATGGAGGAGAGAGAAGAGACGCGTTCTCTGGTGGCGGGTTTAGGGGCTCTGAGTGGGAAAG
>Dhingra_Pear_16_GATCAG_L001_R1_001_paired_trimmed_paired_merged_contig_30284 PREDICTED: uncharacterized protein At4g37920, chloroplastic
CGGGCCATCTTGTGGTCATCCAATCTCCCAATCCCACCTTTCTCTTCCCCTTTCTCACCGTTTCCACTGGGCTGATCTTCCACTGATATGGGATTAGAAGAATCAGAAACGGGCAACTCTTCTCCACTAGAGCAACTATTTGGCACTGCAGTTGTATCACCAACCGTGGCAGCAACAACAGAGGACCACCGTAACTTAACTGGTTCTCTAACTACTAAGTCACAACCTTTGGTGATGCTATAAGATACGGAGATAGATTTAGGGGAGGATCTGATGGAGGAGAGAGAAGAGACGCGTTCTCTGGTGGCAGGTTTAGGGGCTCTGAGTGGGAAAG
>Dhingra_Pear_16_GATCAG_L001_R1_001_paired_trimmed_paired_merged_contig_30285 PREDICTED: uncharacterized protein At4g37920, chloroplastic	GO:0009073	GO:0016226
GTGAAAAACCCTCTGTCGTTGCCATTTCTTTTCCCACACTCATTTCTCCCGGACAAGCAAAACTAATTTGGTACAAAATCCATGGAGGTTTCCACCGCCACCCTCCAACCGTCTTGTTCTTTCCCACTCAGAGCCCCTAAACCCGCCACCAGAGAGATTGGATGACCACAAGATGGCCCGAATATGTGACAAGCTTATTGAGGTTTTCTTGGTTGACAAGCCCACTCCAACTGACTGGAGAAGATTATTAGCTTTCAGTAAGGAATGGGACGATATCCGGCCTCATTTCTATGCGCGGTGTCAGGACCGCGCAGATGCTGAGGATGATCCTGGAATGAAGCATAAGCTACTACGGCTTGGACGGAAATTGAAAGAGATTGATGAAGATGTGCAAAGACACAATGAACTTCTTAAAGTCGTTAGAGGGGCTCAATCAGAAATTAGTGAAATTGTTTCCAGACGTCGTAAAGATTTCACTCAAGAATTTTTTGTGCATCTCCACACTGTTGCCGAATCCTATTACAACAATCCGACAGAGCAAACTGCTTTGGCAAGTATTGGAAATATGTGCTTGGCTGCTGTGCAAGCATATGATTCTGCAACTGAAAGCATTGAAGCACTGAATGCTGCAGAGCTGAAATTTCAAGATATTATCGACTCTCCAACTGTTGATGCGGCTTGTAGGAAGATAGATCACTTGGCTGAGAAAAATCAACTTGACTCAGCATTGGTGATGATGATCACAAAAGCTTGGTCAGCTGCCAAAGAGTCGAGCATGACGAAAGATGAGGTAAAGGACGTACTTTATCATTTGTACGTGACCGCAAGAGGTAATCTTCAGAGACTCATGCCAAAAGAAATTCGGATACTTAAGTATCTTCTCACAATCGAGGATCCTGAGGAGCGTCTGGCTGCCTTACACGATGCATTTACCCCAGGGGAGGAACTTGAAGGGACGGATGTGGATAACCTTTTCACGACCCCGGTGCAGCTTCACACCTGGATGAAGGCTATTGGGGACGCTTACCATTTCAGCCAGGAAGGCACTCTAATAAGGGAAGCAAGAGACCTCATGAATCCAAAGATCATTCAAAAAATGGAGGAGCTGAAGAAGTTAGTTGAAAACAAGTTCCTGTGACAAAGATCAATTAACTCACCTCCTCGACCGTCTATTTATCTCAGTCAACTTGGGACATTCAAAAGAACCTTATCCATGAATCTTTAGATTTTCTGAAGTTTCCGGTGGCATGAGCTGCGACGCTTGGAACTTCAAACATCGAATTGATCTGTCAGGCTTATAGGTTTAAAAATTTTGAGTTATTTCTCGGATTTTTGTAGTCTGATGTACACCAATCCCTTTTTCATTGTAAACTACACAGCTTTGTAAAATTATCGGCTCATAAGTTTGAAAATTAGTCCATTGTAAGCCTCTCATCCTCTGTGTGTTGAAATAATTAACTGGAAACTTTACGCAATCTTATTAATATGCTTCCATTCAAAGTCATATGTTGTCGGGCTATGAATTTAGACCTATTCAAATAGGCAACTTATGAGCCTGGACTTTTGTTTGGTCGAGTAAGTTGTGGAGTTTCAGAGTAAATTATTTCTCCCCGAGGTTTGAGTTCGGCT
>Dhingra_Pear_16_GATCAG_L001_R1_001_paired_trimmed_paired_merged_contig_38207 PREDICTED: uncharacterized protein At4g37920, chloroplastic	GO:0009535	GO:0009941
TCAAATCTGCAATGCTTGGACTTTGCTCAAATCTGCAATGCTTGGACTTTGCTGTCAAATTTGCGCATTCCAATCCGATTCTCGATCTACTCCACCAGATGTACATCAATAACTAAGATTCTTCTCCAACAAGAAGATGACGTCCAGAATAAAGCTATTAATGAATATGGATGGTACTTTAGAACTCCTCTGGTTTAGCACCCTCTGCTTGAGACTCCTGCTCCGTGCTTCGTTCCAAATATTCCTGTTCGATAGTTTCCTTGAGGATGAACAGCCTTTGTATAACCACAGGCTGAGTCATCTGCTTGGCTTCTCTAATGTCGGTTTCTTCCGCATTTAGATGATACGCATCAAGCATGATCTTAATCCACTTGTGAAGCTCTTTCGGAGTAGTGGAAAGCTGTTGCCAAGGCCGAGAATCGCTCTTCGGGATCTGTGATGTTCAGCAAATGCTTGAGTAGCTTTATTTCTTTTGGTGCAATGCTCCGAAGGCTGCTTTTTGTGGCTTTGTACAAATGATACATTACGTCTTTGACCTCATTTTTCATAGTTGTGGACTCCTTTGCTGAAGCCCAAGCACTGTTTATCAACAATACTAATGAAGAATCAAGCTCCTTAGCCTTGGCAAGGCTTTTAATCTTCTCACATGCTACATCCATGGAAGGAGAATTTAGGATGTCATCAAATTTGGCCTGTGCAGTATCTAATGTCTCCACGTATTCCAGTGTGTTATCATAAGCACTGACAGCAGACAAACACCTAGCCCCCAGCCGGGCCATCGCATCACGATCCTCCAAACTATCATAAATTTCCGAAAGTAGATTAAGGTGGCGAAAGAATTCCTCTGTGAAGTCTTTACGTCTCCGTGCAACTATTGCATTAACGTCAGTTGGATTGTCTTGTATCTCATTGAGAAGTTCATTGTGCCTTTCCATTTCATCATCAATCTTCTTCACCTTTCTTCCCAAAGAAGTAAACTTTTCCTTCATTGTTGGATCAACCTCCGTATCTGCTCGCGTCCTACACCGGTTGTAAAAATTTTCCCTATACTTCTTCCAGTCCTCCCTAAACACCAAAAACTTCCTCCAATCCTTTGTCCTGGGTTTCTCATTCATGAAGATATCAATAACCTTATCACAAAATTGAGTCATGGTGTAACCCTCAGCAACTTCAACATCTACTTGCTCTGCCACTTGGGCACTGGCTATGTTACTTGCTTGAGTACGGGTAGTGGAGATTGATTGAGTTACTCCTGCCTTTCTTCTGTGCTTGGACTGAAGGCGGTGTTTGGGAGGAGGGAAAGGAGAGGCAGAGGACATGGAAGGGATTGGAAGGGTTGCTGGGGAGACATTTTCAGTGAGTGGGAAGAAATTAATGGCGTCGAAGAAGAAGGTGGAGGGTTTGGTTATGGAGGCTGAGAGCTCCAATCCCATGAAATTGCTCATAGTGTAGCTTCGCTGCTGCTACTGCTTTGTGCTGCTGAGTGCGTCTGTGCGCTTTGCAGCAGAGCGAAGTGGATAAGCGGCAGCAGGAGGTACTGATAAGATAATGCCATAATTAGTGAGTG
>Dhingra_Pear_16_GATCAG_L001_R1_001_paired_trimmed_paired_merged_contig_10888 PREDICTED: uncharacterized protein At4g28440-like
TGCAGGTTCAGTGACCTCAATACGTCCCCATTTATCAACTGCTAGCCTCATCGATCCCTTGAACATGTCAATCCTTGCATTGCGGAGAATTACAGTTGCACCAAGCTTCATCAAGTCAACTTGATCGTTCCTGGCAGTGAAGAGAATGGTCCCAGTCTCGTCCCCAATCAAGCACTCAGAGATTCGAGTCTGGCGAAGGTGCTGCGACACCGATCGGCCCTTCTGCAGCACAGGGTTCGAGCTCAGGACCTTGGCGACGAGCGTGTGGCCGCTGGTCTCCGGCTTGAGCAACTCGACCTTCGTGAACACGGGCTTCCTGAGACCAGGCTTGGCATTGCTCTGCTGGGGTGTCTGAGACGGTGCCGTTTTGGTGGACGTCGACATGGCTTCCAAGTCCAAAAACCCTAAACCTAACCCTAAAATCGAAAGTCCAGGGGAAATGGATTTGTATGTGTTTTGATCTCTCTGTGCGACTCTCGCTCTCTTCTCTGCTTGGCGTTTTGGTGTGCTTTTATTTCTGCTATTGACTTTCTTACTTGACCATAAAAGAAAATA
>Dhingra_Pear_16_GATCAG_L001_R1_001_paired_trimmed_paired_merged_contig_52060 PREDICTED: uncharacterized protein At4g28440-like
CCTGACAACTTTTCACCCTTCCAAAAACCCGAATCTCCCTGCCTCTCTCTCTCTCTCTCTCTCTCTCTGGATCTGCAATTTGTTGTGTGCGTGTCTCTCTCTCTTTCTCTAAACGAGCTTTTTGTTAGAAATGGCGGAAACAAGACCGGCAAAGAGGAAACCTGTCTTCAAGAAGGTTGATCAGCTGAAACCGGACACCAAGGGACATACCTTGGTTGTGAAGGTTGTTAGTTCGAAGATGGT
>Dhingra_Pear_16_GATCAG_L001_R1_001_paired_trimmed_paired_merged_contig_73123 PREDICTED: uncharacterized protein At4g28440-like
GCTGTTGGCCCTCTGCTTGGTTCCCAGCCAAGAAAAAAATATGACATACAACATATCTTATCAATCGAGGATTCGCCAGCCAACCAAACTTCCGAAAACAAGGCGGTAGGGGATGGAAGGGAAATTACTACGACGAAAAAACGTAGGGCAGAAACTCCACTTGCATATAACCATATGATAATCTCATAACAGCAACAACTCATAGCCTAATACAAATCAAAGAAAAGCAAGTTCCTTTTACACTATTTGATTGGAGTTACCAGCTCTGTAGTAGGCCAGAGTTGCAATGGCTCCCCTCGTACCAGTAGACTCCCGTAGAAATAGCTCCACGACGTCTGCTAAACAAGAAACTTTCTTAGGCAGGCACTGAGAAAAGCTACATATCAATGTACCACCTCATTAACCAGAAAAACCATATCTTTATACTGATCGAAATCTGTTTCCAAGCGGGGATGTGAAATGCGTTAGCAAAGGTTACTTTTCAAACAGCGTTAACCACTTCACCAGCACCAGGATTAGCCAGTTCATTAACATTGATCAGCTCATATTCCACCAGTGACAAGTTGTTATCTTCCTT
>Dhingra_Pear_16_GATCAG_L001_R1_001_paired_trimmed_paired_merged_contig_7963 PREDICTED: uncharacterized protein At4g28440-like
CTTCCGATCTCTTTTTTGTTTGCAGAAAACAAATACAACAGCAACTATGTAGTTGATGGCAAAAGACATACGCAAATGATGTACACAATGCATGATTTATTAAATACAACTAGCGGAGTTGTTTCCAGATTCGAATTCCAACAACAAAAGAGACCGTTTAAAACTTCCAAATCATGCCCTAGTCATATTACATCACCACCCAGACTCACTCCTCTAAAACTAAAAGCACGGCAATCGCAAGACTAGAGACAGAAAGACAGGCACATCAACAAGTTGCATCTCGCTTACATTAATGGTTAGGCACACATACATATCTAACTAACCTCTTACTAGAAACCTCATCAGCATCCACTCCCGCAATATACTCATCATTCACTCTTCAACGTTAACCAACTCGTACTCAATGAGAGAAAGATTGTTATCCTCTTTAACTTGGAAGTTAGCTGGTTCGGTGACTTCAACACGTCCCCATTTGTCGACTGCTAGCCTCATGGTCCCCTTGAACATGTCAATCTTTGCATTACGCAGGTTCACAGTTGTGTCTGGCTTCATTGTGTCAACTTGGTCATTGCGAGCGGTGAAGAGAATGGTCCCCGTCTC
>Dhingra_Pear_16_GATCAG_L001_R1_001_paired_trimmed_paired_merged_contig_86898 PREDICTED: uncharacterized protein At4g28440-like
TCTCTCTCTCTCTCTCTCTAAACGAGTTTTTTTGTTAGAAATGGCGGAAACAAAACCGGCAAAGAGGAAACCTGTATTCAAGAAGGTTGATCAGCTGAAACCGGACACCAAGGGACATACCTTGGTTGTGAAGGTTGTTAGTTCGAAGATGGTAATGCAGAAGGCCCGTCCTGATGGAATCCAAGTTCGTCAGATGAGGATCGCGGAATGCTTGGTTGGAGATGAAACCGGAACCATCATTTTCACTGCCAGAAATGATCAAGTTGACT
>Dhingra_Pear_16_GATCAG_L001_R1_001_paired_trimmed_paired_merged_contig_138476 PREDICTED: uncharacterized protein At4g26485-like isoform X2	GO:0005737	GO:0004826	GO:0070042	GO:0006432	GO:0070475
TTCTAAAGGTTAAGGATCAAATCTTTTACAAAGCCATATGCACAAAGCTGAAACTATTCAGAATTCCAAAAGTACAGTTACCAAAAAGATATAAGATGATCCTCTCCATAGGCCTAATGGCACCACATTCTGCTTACCAACACTTCACATGTTCATATAATAACTGCCACTGCTGGTTATTTCACTGCAAAGAGACATTTGATCAGAAGTGCTCCCATCTGGCACAGAAAATATGAAGGTGTAACAATTTCGGAGACGAAATGTTTTGTTGCCCTTGATGTCGCCGCCTCTCTTATTCTGGTAGCCAGGGTAGTCCGATTTATTGAAGATCACTTTATCACTCAAGATCAGGC
>Dhingra_Pear_16_GATCAG_L001_R1_001_paired_trimmed_paired_merged_contig_54402 PREDICTED: uncharacterized protein At4g26485-like isoform X1	GO:0005737	GO:0004826	GO:0070042	GO:0006432	GO:0070475
TCGCCGCCTCTCTTATTCTGGTAGCCAGGGTAGTCCGATTTATTGAAGATCACTTTATCACTCAAGATCAGGCCAGCTTCCTCTGCAAGTCCTTCCACATTCCATCTGTGATAGGGGTAGTCATCCCGGGTTGTAACATGAATTTCCCCACCATAGCTAAGCATGCAACGGGCACTTTCGAAAAATCCTTTCAGCAACTCCCTGTGCATTTGAATAAGCTCATAGTCCTTTTCACGTAACCAAGAGTAATGACCTGAATGAGGAAAGTTGAAGATGATGACA
>Dhingra_Pear_16_GATCAG_L001_R1_001_paired_trimmed_paired_merged_contig_102293 PREDICTED: uncharacterized protein At4g26485-like
ACGTTATTGTAATCTTACATCGGAATGTCACTCTTTTTTCTCCGCATTACATTACATGCATCCTGCTCAATCAATCCTAGTGACAGCAAGTAGACACACACACACACACACGCTTGATTCAGTGAAGCAATCAAACAGCGGCCGTCCAATGCCATTGACAATTTGAGAGACTATTGGAGATGAAGATGCTGGCTGATTAATCAAGGCGGCCAGATTGTGAACATGTAAGCAGTGCAATCTCCGAGGTGGAAGGGGGCGTCGGAAAGGATGCCGTGG
>Dhingra_Pear_16_GATCAG_L001_R1_001_paired_trimmed_paired_merged_contig_117358 PREDICTED: uncharacterized protein At4g26485-like	GO:0005737	GO:0004826	GO:0070042	GO:0006432	GO:0070475
TGTGTCACATGAATTTCTCCTACTCCGGTCAGCATTTCCCTTGCATTCTCAAAGAATCCCCTGACCAAATGCTGATGAAACCAAATCTGTAACTTGTTGCGTTCAGAGCCATGCAAGTAACCGGCGTGAGGAAAATTATAGATTATGCGATCAAAGCGTACACTAATCAGGAAAGGGTGCCTGCTCATGCTATGGACATCCACCTCATGCAATACAATGCATCCCATGGACTCTAGTTCCTTCACATTGCTCATAGCTTTTGAATAATTCACCATTAACGACTCTCTGGAGTCAAGAGAAGTGGCAACCATGTTGAAAGCAAAGCCAAAAGCTCTGGCTAAGCAAACGGCAAAAGAGAAGTCTCCTTCTCCCACTAACAGTATCTTCTGGTAGCTGCTGTAATTCTTAATCCTTTTCTCAAAGCCAAACACTTCCATTTGACTGATTCAGTGATTCTCTTCTTTGTCTTCTTCAATTTTCTCAGAATTGTTTTGCCTTTCCACTTGGGAAACTAAAACTGTTTTAACTTTCGAACCCTTATTTAGCAGAACTGTTGAACTTTTTGAGTC
>Dhingra_Pear_16_GATCAG_L001_R1_001_paired_trimmed_paired_merged_contig_118407 PREDICTED: uncharacterized protein At4g26485-like
TGTGTCACATGAATTTCTCCTACTCTCGTCAGCATTTCCCTTGCATTCTCGAAGAATCCCCTAACCAAATCCTGATGATACCAAATCTGGTACATTTCGCGTTCACAGGAACGGGAACCCTTCAAGTAACCGGCATGAGGAAAATTATATATTATGCGATCAAAGCGCACGTTGATCAAGCAAGGGTGCTTGCTCATATAGTGGACATCCACCTCATGCAATACAGTGCATTCCCTGGACTTTAATTCCTCCACATTACTCATAGCTTTTGAATACTCCA
>Dhingra_Pear_16_GATCAG_L001_R1_001_paired_trimmed_paired_merged_contig_124307 PREDICTED: uncharacterized protein At4g26485-like
CATCGTCAGAATAGGAATATACATAATGTATTTGACTGGGATCATCCTACAATGTCTAAAGAAAGATCATCTTACAAAGCTTGGTCCTTGATTTTCTACTAAAAATCATATACAACAAAAAGCTAGGTTCTGTCAAGTTGATGATCACTTTCAAAACTAAGCTGGAAAGTAAAACTTCTGAAGTTATAGGGAAAGAAACAAGGGGACTCATGTTTCATGAAGAATCCCATCGCCTATCGATCGAAAGCGTACTCTCCATGCTACTTCTTACCAGCAGTCAATATCACTTTATGCGTAAAATGGCAGTTGCATGGGAGGACACGTATCCCATCCAGGCCCTGGACCCGAAGAAGTAGCGCCAAGGTGGAAACCAGAAGTGGTAGAACGGTACAACAATAACATTCTGGCAAATTTGAAGGTGCTAGACCTTCCAATAGGAAAAGTTTGATCACACATCCCAGCTCCTCTCTTGTTTTCATAACCTGGATAATCCCATATCAAGAATTGTTCTTCATGAACCAAATATAATCCAGCCATATAAGCTAACTCCACTATTTTCCATTCACTGAAAGGAAATGTTGTCTTGTGTGTCACATGAATTTCTCCTACTC
>Dhingra_Pear_16_GATCAG_L001_R1_001_paired_trimmed_paired_merged_contig_134455 PREDICTED: uncharacterized protein At4g26485-like
ACGAGACTGGGAACTTATTTCCTTTATACATGTTCTAAACAAGCACAAGATTTAGGCTCATGCGACACAACTCGCTCAATGTACGTAGTACTGACAGATTTCATATGATGTGGCTTACAGTTACATGTGAGGACCCCAAATTCCACAATGTCTAGGCCATGGACCCGAAGAAGTAGTTCCAAGGTGGAAACCGGAAGTGGTAGAATGGTCCAACATCTTGGCAAATTTGTAGGTGCTGCACATTCCAACCGGAAAAGTTTGGTCAAACATCCCAGCCCCTCTCTTATTTTCGTAGCCTGGATAATCCCATTTCGAGAATGGTTCTTTATGAACCAAAATCAATCCAGCCTGATAAGCTAAATCCACTATATTCCATTCACTGAAA
>Dhingra_Pear_16_GATCAG_L001_R1_001_paired_trimmed_paired_merged_contig_19256 PREDICTED: uncharacterized protein At4g26485-like
TTCTAGGTTGGGACAAGGACAGCATGCGCATACCAGCCTCCAAGGATTGAGCAGCAGCCGTTGTCATCATCTACTTGGCGTGAAGGATGTGGGGTTGGGGGAGCTGGGGGGTCATCATCGTCTTGGCAGGAAGGAGGTAAGGGTGGAGAAATTCTTTCCTCCGGAACCCGGAGGCAGTGGGCCATGGAGAGCGAGGGCGGGTTGGGGTCATTACATGGGCTAGTGGTGGGTCTCAAAACAAGAGGTGATGGGTCATGCGGGGGGTTTTGTGTCTTAGGTTCGCACCGGCTCGTGTCTGGATGCCAGACCTAAGAATCTCTCGTACGGGTGGGCTTGGAGGAGCTGGAGGACAAAGGTAACCCTGATAGCCAGGTGGCGAAGGGACATCACTAACAATGCTGGTTGTCGGATCACAAACAGAAATTTCAGAACTTGCATGTTTGAGAGAGAATTTGAAGGTGTAACTTTCCTTGTTTTTTAGAGGAAACATTTTGTTGCTCTGGATGCCGCCACCTCTCTTATTGTGGTAGCCAGGGTAGTCCGATTTGTCGAACCGCACTTTCTCCTTCAAAAACAGGCCTGCTTTCTCAGCAAGCTCCTTCAACTTCCATTGATCATACGGGTAGTCTACCCTGTGTGAAACATGAATTTCACCACCTTTGCTGAGCATCCCGCGGGCGCTTTTGAAAAACGCTTTTAACAAATGTCTGTGCAATCTAGCTCCATTGAAGCTCCAAATTAATCACTAATGACAAAATAATCCAGTAACTAATAGTTATAAGAGCTTATGATAATATGGATAGAGATTAGAGAGAGATTAAAGGATCGGCATTATGCTATGTAACTGCTCCTGCAGCCTCACCATTGCATAAACATTAACCAGTTTTGTCTTTTTGGTTACACAGGCATCACTGGAGAGCATGTCGGAACAAGGCATGGTACAAAAGATGAAGGCAAATTTTGTCACTTACTCTATAAGCTCCTCGTCGGTTTCGACTAGCCGATGGTAATGACCTGCATGAGGAAAGTTGAATATGATAACATCAAATTCCCTCCATTTGAGGACAGGATGGAGGTCCATCTTATGCACATCAACTCCATGCAGCACCAAGCACCCCATCCTCCTCAACTCTTCCAAATGTGACCAACTACTCCAGTGTTTTGCCAACAAAGAACCTTGGGATTCAAGAGAAGTGGCCACCATGTTAGTAGCAGACCCAAAAGCTCGAGCCAAGCAAGCAGAAAACGAGAAGTCACCTT
>Dhingra_Pear_16_GATCAG_L001_R1_001_paired_trimmed_paired_merged_contig_50155 PREDICTED: uncharacterized protein At4g26485-like
AATCGTCTTTAATTTCCCTCACGCGGGCTTCTTCGGAAGGGAACACCAGAGGTTTCAAATTGAGTAAGTTTTAATACAGAGCAATTCTACATGAATCAAATGTAAAGTGATGCGTTAGAACGATGCATTTTCCAGGTTGCATCAAGATCTGGTCAAGCGGTTCTTCACAGCTGCGTCTGAAATGCTGACGGGAAGAGGAGAAGTTCATGTGACACACAAGACCGGTAATCCTTTCAGCAGATGGAACATAGTGAAGTTAGCAGAAGAGGTAGGGTTATATCTGGTTGAGGAAGCACCTTTCACGCGAGCGGATTATCCAGGTTATCTCAATAAGAAAGGAAGTGGGAGAAAATGCAACCGGACATTTCGTGTTGGAAAGTGTAGTACCTACAAATTTGCCAAGCTACCACTTCAACTTCTGGTTCTTGATTCACCTTATTGAATTCGAGATCTGATTTCGTTCTCGCCTCTGTTCTTCAACATGTAAACTATTTTCTTATTGTTTAAACTTCGGTATGGAGTAACACAGCAACAAGTCAGCAAGTCAATTCGATCATTTCTCTCTATG
>Dhingra_Pear_16_GATCAG_L001_R1_001_paired_trimmed_paired_merged_contig_140938 PREDICTED: uncharacterized protein At4g22758-like
GATTGAAATATTATATTATTGTCGCGTTTTAACTAAAAATATATATGTTCCCATGAGAAGATGAATGTAGTCGCTCAATGGGATGATGATATCTTGAAAGTGAATGATTTGTTAAGCCATGCCTTCCAGCTACTCACTGATCCCTTTGGAGCTGTTATCTCTGCCTTTCTTTCTGCAATATTATTCTGCACTTGCCTCTGCTTCTTGGACAGCACAAAGTTTCCTTCCCCCACGAGATCCTATAGTTTCCCAGGGACTTAAAGCTACAAGTTGATTCATAAGTGCACTG
>Dhingra_Pear_16_GATCAG_L001_R1_001_paired_trimmed_paired_merged_contig_16250 PREDICTED: uncharacterized protein At4g22758-like
AAAACAAAGAACAAATCCATTGATTAATGCAACTGAACCGAGTCAAAGTAACAGCGCAAGTTCCTCCAATGCACACTCAAGGAAGTGGAAGAAATTAAACATTACAACCAATCTGTAATTTATTCGAAAAACAAAAACTTGAAGGGACAAAAAAGAGTGCAGCCGGAAAGGATATGAGCCACCAACTCTGCAACTAATGAAGAAAGACACCAACAAAAACTCAAATAAAAACTAGATAAAGCAAAAACTGATCTCCATTTATTCCCATTAATTGAGAAATTAAACTAATGGGAAGACACCTTGAGATTGAGGGACTTGTTGATCCATGCCTTCCAGCTCCCACTACCCTTGCGAGTAATTGCAGCTGCTGGTATCTCATCCTTCTCCATCTTCACTGGCTGAGGCTTCTTGCACAGCATAAAGTTACGAGCTCCTTGCGCTCCGATTGTGTCCCACGGGCTCAGAGCTTCAGGTCCTACGGCGGGGCAGTAGAGCAGGAAGTCATTGAGATCGGAGCCAAGAACCGGGAGGCGCCCCTCACGCGCATAGGATTTCAAGGCGGTGTCCATGACGGCGGCGACCAGCTCCTGCTCGTTGACAACGAAGCGGATCGGGCCGGCACTGCCGAGCACAGTGATGCTGATCAAGAGCCTGTTGCCCTTGGCGGTGCTCTGGTTCTTCTTCTGCTTGTACAGCAACATCTTCGTCGTTTTGTAATCGAAATCAAATAAATCAATCGAACAGCAAAAAGCCAGACAACACAAAATCTAAATTTCTCTTTTTTTCGTCCGAGTTCCCTCTTTCCCAACAAGTTATTGATTCAATTCAACAAAATAATCAAAAAAATCGACGGACGGCGGCGGCGATCAGTGAAAATCCGGGTGCGAGAATCAAAAACGGACGATGAGAAAGAGGAAGATGGAGGGAGAGAGCTCTGGTTACAGATTTACGGGTCGACACCGAGGCAGCGGTAGTACCAGCCTTCTTTGCAGGAGCCGAAAGCGAATGCGGACGCGGCGGAGATCGGGAGGATAGCGCTCGCCCTTGATTGTTTCAGGGAGCGCATGAAATTACTGCCGCTTAAGATTTCCACCATTCACAACTTGCTTGCTTCGAATCGTGATGTAATTTTGAGAAAGGGTAGAATACCGTGAGTTTCTGGAGAGGACCAATTGGAACGGAAACAGGAAATCCGATCGAAAGAGGAAGAAAATTGGGAATTTAGGGTTAGGGTTTCGTTGAGCTCTGTTTTGCTTTGAGTTTTTTGTTGAGATGAAATTTTGGGAGAGCAGCCGCTGCTTTAGATCG
>Dhingra_Pear_16_GATCAG_L001_R1_001_paired_trimmed_paired_merged_contig_2152 PREDICTED: uncharacterized protein At4g22758-like
AGAATTGAACCTAAAACCTCTCACTTACAAGTGAACAGAAATACCGTTATACTGTAGTACTAAGTGGCAACACACATTTAGTTGGCTTCTTTGTAATGCTCATGTCTTCATTATTGGTAAGCTCATACCTATCAGACTTATCTTTGGGCTTTCCGTCATCTCGCTTTTCCCCTTCCCTTGCTTCTCATGGACTCTCAGTATTGGCCTTGATCAAGGAGCTCTTCAATATGGTCCCTCAATGTTCGGCAATTCCGAGTAGTATGACTTGTGCACTGGAAGGAGCAAATACTCGTATGGCTACTTCTTGGCCAGGTGTTCAGGTACGTAGGGGCTTCAGCCGTTTGAGAAAAAGCTTGTCCCTGATGTTGTGAAGGATGTTGTTGACTGTAATGTTCAGGTTTGTATACTACCTTGACTTTGGTGAAGCTGTCTTATCCCTTCAACCCCTCCTATCGTTCCGGCAGAGAGAGAAATGTAATTTTCATATCTATGATCGCACAACCAATTATTCATGATTGACTAGATCATTGATGAAAACAAAATATCCAAATACCCAGGAGATTCCTTAGATATGATGGAAAATGGATGTTGTTCTATCGTTGATAAGAGGCCTCTCTATAAATAATTCGAATCATTGTTTGAAAAGGGGAAGGTGTCCTCAACTTGTATGGACAGAGAGAGATTTATTCAATGACATACTGAGAGCTCTTAGAATATGTCACCCTTAGGGCTTTCTATTTGATTGTATCAAACTTGTCTATCAATCGTATAGACATTTGAGACTTATGCTAAATTCTCTTCCTATTATATATATGGGTGATACTATTCACACTCTTTTTTATCTTCTACACACCTTTTGTTATTTATGTCATTTGATCATCTTTAATTCATTCGATCAGATAGCTGAAAAATAAATGTGTAAATAACACCACCGTATACGCATCTGTCAATCATTAGACACGTTTCGCACATCAACTTGAATATTTTGTAATTTTGATACACATTTTGCACATCAACTTGAATATTTTGTAATTTAGTGCACTCACATAGGAGGCCACTGAATAAATAAGGAGGGCTAAAGTCAGTGACCAAAATACCTTTTTGTTTTGCTAACAAGGAACACTACCCACCTACATATACACACGCTGCCACATGCATTTTTGCAAAAATAATTAACATCTTAATTAATTTTGCCAAAACTAATTAATCCCAATTACAACAAGAAATCCATGAACTTAAGCCACGCAAACCCAGTTCGTGAAACTTTCTCCGCCTCTTTCAAACACGAAGCGGACGACGCCATCGCTCCCCCGCCGCCGCCACCGGCCCCGCCCACCGCTATTGCGTTTGGGCATAGAAAAAAGTTCCTGGATCCCAACTCCATCAGCTTCTTCTCCCTATCCAAACTTTCTAAGCTGAACTGCGAGTAATGGAGGTCGAATAACGACGGCTCAACGGAAGGCAAGATTGGACGGCGACCTTCCTTGCCGTACTGCCGCACGGCCGCCGCGACCAAATCTCCGACCTTTGATTCCGGCGACATCACAACATGTACGGCCCCGACGCTCCCCTGGATCGTAACGTTAAGGAGCAGCTTCGTCAGCTTCGGCCGTAATTCCGTCGACGACACCGTTGTTCCGACTGCGTTCCTGAACGACGCCATGTCCGGCACCGTTTTGGGCCTCCGAAGCTGTGGCGGCGGTGCCGCATCCGTGAACTGGCCGTGGAACGATGACGATCGAACAGAGAGCGGTCTCGGCCTGCGGTTCTTCTCTTCCGGCTGCCCCCTTCGGCTAGAAATCTTCGGGCTCGGCATTTTCCGTAAATAACTAATACAGGCGATGACGAAAACGGAAATAACTACTTTTGTGGCGTTTCGTTTTGAGCGGGTGGAGTGGTTCCGGTTACCTCAAGCGGCGGTATCGGAAGAACCTGGGGCGAGGGAAGCCGAGAGCAGGGGAAGAGCTTCGGCTCTCAAGTTTCCGGCAGCCGACAGCAATCATAACCTGCTTGGTATAACCGTAATAACCATAAATCCGACGAGGGCAAAAGCGAGAATATAATGGAAGGGTGGAGAGGGCTCAACAAGGCTTTACGATCGATCGAGAAACCAGCCCCCGCCCTCGTATGGGTTTTATACCCGCAACGAGATAAGGGGTAGCCTAGAAATTAACACGAATTTTCCTAGTGTGGTGACCGGGTACTGGCTATTGCCCGTTAAATAGAGGGAGCGTCGTTTTGTTTGTTTTTTCAGTATTTCGTGGATTTCTCTCGAGTGTTGAATTCTTTTGTGATGGAAAAAAAAATAAAACGACGCTCCCTCTA
>Dhingra_Pear_16_GATCAG_L001_R1_001_paired_trimmed_paired_merged_contig_43745 PREDICTED: uncharacterized protein At4g22758
AACTGGTAAGGTCATCCGTACAGCATTGAATAAAAATTCATATTCCGAAAGGCAGAAGAACGAAAATAATACATCTTCAGTGGGATTCCACATATCGAGGCACTTTTCTAGAGTAACATGAGATAATATTTTGTGTTACCCTAGCAATGGTTAATTCTTTGTACATTGATCTCACCAGATACAGATTATGACTCTCCAAAGCTTATGCGTCCTCCTGGCGATTTTGCCAAGTTTACGAGCAATGAAATTCGGTAGTAAAAATACAGGGCGCGGAGCAGCTGGAGGAGTGTTTTCTCTCACAGGAACGACTTCAGTGATTAAAGAAGTTGATCCTCCATTGCTGCTGCTGCTTTTTCTAAGATAGAAGCTTCGGCTACCGACATCTCCAATTACTTCCGATTTATCCAAACTTTGAAGGCTGAAGTAAGACTGATGCAACTCAAAGGACAATGCCTCGTGATCAAGCTTCGGAGTTCGACCTTCTTTGCTATATTTGTCTACAACAAGCTTAATTGTTTCTTCCACTGTAGATCCTAATTTAACCATGGTGCGCACCGGTCCGGGGCTTCCTTCAACTGACACATTCAAGACCACCTTTGCATCTTTCTTGTATCCCTCGTTCTTCTGGGGAGAGAAGGGCAGGGGCTGCACCATCATCAGAGAAGGAGAGGAAGCAAAGATGTCCGTACAAGTGTGAGGCCTGAACAAAACACCCTCCGGCTCCGACCGCATGGCCGGAACACGAAGAGCCTCCTTCTCCTCCTCCTCGTAGAAATCGCTGCCAATTGACCCCACCAATACGGGAACGGAAGAGCATCGCTTGAGAATCTCAATAGGCTTGGAATGGTGCTGGTGGTGCTGCTTGGGCGATCGCCGAGATTGATGGGTCCTCCGGTGCGTCGAAGGAGATAGGTTCGGCGGTCTGGTTTTCTGGCCTCCGCTCACCTGAGATCGTCGCCGGAGACCCCTTTCTGACATAAAAGTAAATAATCGTAGCAGAAGATATGAATGGTAGGGTTGA
>Dhingra_Pear_16_GATCAG_L001_R1_001_paired_trimmed_paired_merged_contig_27627 PREDICTED: uncharacterized protein At4g19900
TCCCTATCGCTTTATCACTCACATTCCTCATGTAAGACAAATTCCTGTCGGTACTAGAATTACCACTTGAACCTGAATTCAAACCCTTACTCTCATTTTCAGCAAGTTCTGTTCCTACACCTATTCCATTTCCCCTTCCATTCACAACACCATCTCCACTATCACTCTCCATTTTCCTACCCTCATGGCCATTTTCCCGGAGCTTCACTTCTCGGGGCCTCCCCGAAACTCCCAGCGGCTTCTTCCCGAGAAACGGGACCTTCTTAAAGT
>Dhingra_Pear_16_GATCAG_L001_R1_001_paired_trimmed_paired_merged_contig_32187 PREDICTED: uncharacterized protein At4g19900	GO:0016021
CGTCTTTGGGCGTCTCCTCTACGACGTCGTCGAGCTCGTCGATCTTGTCCTCGGTGGCAATGGAGCCGACGTCGTTGCCCTCATCGGAGACGAGGGGGTTGCTGAGAGAAACGTCGTCGTATTGGGAATCGGGGTTCTGGCGGCGGTAGTGGAAGTGGTGAGATTGGGAATGAGAAAGGCGAGTGTAGAGGAGAGAGACGGAGAGGAGGAGGAGGAGAGCGGAGATAACGGCGCAGATGTAAACGCCGTAACGCGGTCGGTGGGGCCGCCGGGATCGAATACTTCTCAGCATTCTGGGTCCGTTTGGGAGTTAACGGAATCGGGTGTCATCGC
>Dhingra_Pear_16_GATCAG_L001_R1_001_paired_trimmed_paired_merged_contig_38530 PREDICTED: uncharacterized protein At4g19900	GO:0016021
TGCTGAGAACTTCTTTAATGTGTTGAAAACATGGTGCATTAAATTTAGTATACTGTATTAAGTCCATCATTAGACTTCGATTGAGTTCTTTGAAAATCGTCCATTCCGTTGCTAATAACTCTACTTTACGAGAATGAAATATAACTATGAATAATTAGTGTTTTTTTGCTGCTTTGATGCAGCGTTATTAGCTTTGTTGTCTGTTATTCTTTTAGCTGCTGCTCTCTGTTGCATGCTTGTATTTTCAGCTAATCTTTTGCTGCTTGTATTCTATTTTTCTCATCAATATATTTTATTTACCAAAAAAAATAAAAAATAAAAAAGTGTCCTGTATCGTATTTCAGACAAGCTAAAAAAAATCTCTCTTTTCTCACTGCCCACTTCCGATGCCGCGATGACACCCGATTCCGTTAACTCCCAAACGGACCCAAAATGCTGAGAAGTATTCGATCCCGGCGGCCCCACCGACCGCGTTACGGCGTTTACATCTGCGCCGTTGTCTCCGCTCTCCTCCTCCTCCTCTCCGTCTCTCTCCTCTACACTCGCCTTTCTCACTCCCAGTCTCACCACTTCCACTACCGCCGCCAGAACCCCGATTCCCAATACGACGATGTTTCTCTCACCAACCCCCTCGTCTCCGATGAGGCCAACGACGTCGGCTCCATCGCCACCGAGGACAAGATCGATGAGCTCGACGATGTCGTAGAGGAGACGCCCAAAGACG
>Dhingra_Pear_16_GATCAG_L001_R1_001_paired_trimmed_paired_merged_contig_76365 PREDICTED: uncharacterized protein At4g19900
TTAGACAGCTGGAGCTGAAAGTGCAGCCTTCTTTCATATTTTTTCCAATTGCTTCTCAGAATATCTCAAGGTAATCTTATATGAATTCTTTTCCAATGGAGAGGAGTGTTGTGGGCTGGAGTGCCAATCGATCCACCTTTGATTGCTACTCATTTCCTACAGCAGTCCTGGAACATTCATCCCGCATTGAAGAAAACCCCATCTTCTGATTTCTTACACTTACGTGTTTTATATTTGGATGCATGCTGGTGCATTTATTCAAATATTCTTGACCTCTTGTTCTTCGATGTAGCAGTTTTTAACTTTTGGTTTACAAATCTCCCATGCGCTTTCCTCCTAACTCAGTTGATGTGGAAACAGATACTTCACTGCACCGTCAACAGAGACTGAAAAG
>Dhingra_Pear_16_GATCAG_L001_R1_001_paired_trimmed_paired_merged_contig_102259 PREDICTED: uncharacterized protein At4g18490-like
TGACGGTTTCCTTTGGAAGATTCTTCTTCAGATTTCTCCTTGGTTTTTGCGGCTTTTCTGGGCGGGCTTGAGAAATCAAGGTCTGGCATGTCCATTTTGAAAGACGATATCTTGCCAAAGTCACCATCCAGATTGAAATCCATATCCAGCTTCTCAAAGTCAAACACCTTCTTCTTGCCTTTGGAGCCTTTGGAGCCTTTGGAAACTGTATCAAAGCCAAAATCCATTCCGTCATCTTCCATTACTGATATTGATTTCCAGGAGGTGAGAAATTCGTCTCCGATTTCCTCATCTAGAAATGAACTTTTTCCTTTTTGATTAACCGAGGAAGTTTTTGCCTTCTCTGATTCTGCCATAGTCTCAGACTTG
>Dhingra_Pear_16_GATCAG_L001_R1_001_paired_trimmed_paired_merged_contig_106637 PREDICTED: uncharacterized protein At4g18490-like
AACCTGTTCTGCAACAACTTCTTTTGAAGGTTCTCTGAAATTTCTGGATTCTCTAGGCGACTGAGAAAGGCGCTTTAGAGGCTTTAAGAATGCTAAACCTGAATCTGATCCCTCAAATGTTTTTCGCTTCAAGGAAAGGTTTGGTGACATTTGTTTCTCAACAATCTGGGCAGTCTTTGATTCCACATTTCGTTGCACTTCCATGTTTTGCTCTGGACTACTCAGGGATTTCACTTCTTTATGCGGTGTAGCATTCAATGAAACTTTACTGCCACCAATATTCTTTGAAATGTTCAAGGTAGAAAG
>Dhingra_Pear_16_GATCAG_L001_R1_001_paired_trimmed_paired_merged_contig_106638 PREDICTED: uncharacterized protein At4g18490-like
TGAAAGCAAAAGTGGAGAATTCCACTCAAAGGTTTCTAAGAGATTGGAAGAAGCTGGATCTCAAATGTTTCAGCCATCATTAATAGGAGCAAAACCTCTCTCATCTGGAATCAAAAGGATTGATACCATGCGTCTACGTCCAGCAATTGAAGGGGTGGCTACTAATGCTCATGGTGCACAAATTGGAAGCAATTTGCCTGATACTCCTGTGTTAGTTGATAAAGAAATGAAAGCCAAACATGTAATATCTGGAAGGGAGGGCCTGAATTCTGATGCTGTACCAAACAGGGCCAAACTGGTTGTGAATCCACGACCATCTGACAAAGAAATAACAGAAAGGGAAACTGTCCTGGGAAGTGGACTGAGAAAAAGTCTTCATGATCTGAGGCATGTGGAGATTTCTAGCTGTCAAGCAAATCCTTGCAGCACAATCGAGAAGA
>Dhingra_Pear_16_GATCAG_L001_R1_001_paired_trimmed_paired_merged_contig_112560 PREDICTED: uncharacterized protein At4g18490-like
ATTGTGTCCTAATAAGAACAGAGTAACTGTATTTAGGAAGGACAATACGAAAGAGCGATGCCAAACTAGATTACAAACGAGGTTTTTGGCTAATCATTTACATCACAATCGTCGTTAGTTTTTCACTCCCTATGTATAACTACAAGAGACAGAACATTGATATAGCTCATGCTAGCTTGTGAAGTTGCAAACTCAAGGCCTGATGCATCGCATTTGAGTTTCAGATGGTCCTTCGAGTAGCAGGTTCTCATTGTCCGAACAAAAGCAGGAAAGAGAAAGCGTAACACGTTCCTGTAAGAATGCTTTCAAATAACAACTGTCGGCGATCTCAAACATGTTTGAAGCTCCTTCGACATCAGTTTTGCAGCAAATTTCTGAACTTTATGAATCTTTGCTTCGTAGATGGGATGGTTGAGCATCAGTAGATTATTGTTGTTCACGACAGCTCTAACTAGCAGTTCCTTGGCCTCCTCGTGTTTCTTCCTCAGCATGTTGCATATATCTTCAAGCTCCTTAGCATACGCTTCAGCCTTTTCAACATTTCCGTCATTTTCCATTGCTGAAGGAATATCAAGTTCCATCAC
>Dhingra_Pear_16_GATCAG_L001_R1_001_paired_trimmed_paired_merged_contig_62415 PREDICTED: uncharacterized protein At4g18490-like
ACTTTTGCTTTCATTTGTCAGCGTAGCTTTATCAACTGCAGATTCACTGCTCTCTGCAGACAAAGGAAGCTTTAAAGTCGAATTTTGGTCATCCTTGATACATTTGATGTTATGTAGTGTCTTCCTTGAGACGAATGTATTGGAATTGTCTTCGAGATCTAAGTTATCTATAGCTGATTCAGCATTCTCATTCGAGATATCACTGCCTAACTTTGGTTCAGCGTTTTGTGTAGATATGTCGCTGCCAGACTTACACCCATCACCATTATTGCTATCTGTATTAGCGATGTTTACTGAAGATGAATCCTTCAAAGGCAAGTCTTCACCATTAGGACCATCTCCTGCTGACATTTTCTCATCAACATCTTCTTTTCCACTTGAAATGGTATTCAAATCTGTGATCTGAAGACGACCATCATTCTTTCCTTCAAAAATGGTACCTCCATTTGAATCAACTCCCCCTACAAGTTGACCAGACAGGTCATCTGTTGCTGGCTTACCATATGGTTCTGTGGCCATCTCCTTCTCAGATAAATGAATTTGCTGATCTGATTCTTCAACACTATTAGTCATTACTTTTCCTGGAGACCTTGGACCATGTGGAAGTTTCAGATTTTCTGATCTAGGTTTTGATGGGCAATCATC
>Dhingra_Pear_16_GATCAG_L001_R1_001_paired_trimmed_paired_merged_contig_76893 PREDICTED: uncharacterized protein At4g18490-like
GTCATATACCATGACTATGCTGACATATCACACTTTTTTTCCAAAAATACCTGCAGAAATTTCAAAGAACCTTCAAAAGAAGTTGTTGCAGAACAGGTTTCATCTCAACCGACTCTATAAAAATCAATTATTTATATAGACTGTTAAGTGTATCTATAAAGTAAAATAGGTGGAAACCTTTATCGGATAAACTATCTGCTCAAATAT
>Dhingra_Pear_16_GATCAG_L001_R1_001_paired_trimmed_paired_merged_contig_86522 PREDICTED: uncharacterized protein At4g18490-like
CTTTTGAAGGTTCTTTGAAATTTCTGCAGGTCTTTCTAGAAGCATTCGATGAAACTTTACTGCCACAATATTCTTTGAAATGTTCAAGGTAGAAAGCTTGGTTTTCTTCTTGGCAGGTTTATCAGGACAAAGCTTACTCCCTTCAACTGTAAAGATCTTTGAGTTCCTCATAGACTCCAGGCTTGAAAGCATGGATTTAGGATTTACACATGTCTGCGCACTAGGTTTAATAGTCTTCTCGATTAAGCTGAAAGGATTTGCTTGACTGCTAGAAATCTCCACATGCCTGAGATCATGAAGACTTTTTCTCGTTCCACTTCCCAGGACAGGTTCCCTTTCTGTTACTTCTTTTTGAGACAGCCGTGAATTCCCAACCAGTTTAGCCTTCCTGGGTACACTGTCAGAATTGAAATCCTCTCT
>Dhingra_Pear_16_GATCAG_L001_R1_001_paired_trimmed_paired_merged_contig_90667 PREDICTED: uncharacterized protein At4g18490-like
CCAAGGAGAGATCTGAAGAAGAACCTTCCAAAGGAAACCGTCAAGGGAAACAAGACCCCTTTAAATTCTCTTTTGATTTCAATGATGGGTTGGCTGATTTCGATCTTGATTCAAGCTTAACGAAAAGTGAAAAAAGTTCAAATAAGAATCAAGATAGCAGAAAAGAGTTTCTTTCTGATAGAAGAGGACCTCAGGGCTCTAAAATCGATCTGGTTGAAGAGATTAGTACACTTGATGGTGGTTCTGAGAGAGTGGCCCCTTTAAAGGTTGATATTTCATTAGTTGTTACGGGCAAGGTTAATTCTATCAGTGATGATTGCCCATC
>Dhingra_Pear_16_GATCAG_L001_R1_001_paired_trimmed_paired_merged_contig_66495 PREDICTED: uncharacterized protein At4g15970-like [Pyrus x bretschneideri]
CCAATGTATATTCTAGAGTGGTCTGATGAGAAGACAAATCGTAGTCATAATAGGATCCGAGCAGAAATCCGGAGATGATAAAGCAACCCACAGTGGCTGCCACAAACAGCAACGTCACCCTTATAATCCTCTTCACCAACAACGCTCGGTTACTGCTGCCTGATGATCCTTTTCCACCGTTGGATGTTGGTGACGATGGTGATGATGATATTGGCAATTTCATCATATCATTCTCGCTAACATAATTTCCAGCTGCTTCATCTGCCGATAATTTGCTCATTCTTACTTCCCTCTCTCTCTCGCTCGCTTGCTTTTGGAGTCGGACTGTCGGATGGATATATTTCGGCAAACTCCGCCTCGAGTCTTAATTCCCTGATTGTTTTGCTAATACGAGGTGTCAACTTGTATTACATGCCTGCCTGCCTGCCTGGCTATTTGTTTCTTCCTCTGAGCCTTA
>Dhingra_Pear_16_GATCAG_L001_R1_001_paired_trimmed_paired_merged_contig_71239 PREDICTED: uncharacterized protein At4g15970-like [Pyrus x bretschneideri]	GO:0016021
AGCAAAATTTTAAGATCATTGACTTTGTTTTCGAGACCAACACAACAATTGGCATGCATTGTGCAAACTTGGTTAAAGTCCTTACTAGCCTGGCAGAACCCACCAAAGTATAGTGTATCCAAGAACCTCATTTTCAATCCAATTTGGGTGAGGAAGCGATCAAATTTGATCTTGTTGAGAACGTCTTGGTCATGCTTCTTTGGATACGCCTTTCTGGAGAAGTACCAATACTTATAAAATTTAATCGTGCGGTGGTTTGATTTTACATAGGTAAACCCTCCATTGGGAAAATTATTTACGCTGTAAGAATCACCGTTGAAGAAGTCACATGCAATTTGAAAATCTGCATTTGAGTAGAATTGTGGGAATGGATCTCTTAGCCACATTATATCAGTGTCCGTAAAGACAAAGTTGTAACCTATGTCGAGAATAGAAGACAAAAATCGGATTCGTCTCCACATCATGTCCAAGTACTCGGAAGACATAAAAGCAGCCTCGCTGGTGAAGTTGGCACCTTGAGTGTAGAGTTGGTAGCAATGAGGGTGTGACGCCAAGCAACGGGCGTATGCTTTTCCGTCCAAGCATATGACTACCAAATGCTTAAGCAACCATTTTGTGTTACTTCCAATCTCGAAACTCTCTAAAAAGAGATCGAATATTGAATTGGGTTCAGCCCATGCATCATTTAGGGTAGTTAGTATAATGGTTTTGTCCTTCATAGATGCATTTTTGAGAACCGTATCCAATGTATATTCTAGAGTGGTCTG
>Dhingra_Pear_16_GATCAG_L001_R1_001_paired_trimmed_paired_merged_contig_16907 PREDICTED: uncharacterized protein At4g15970-like	GO:0016021
CCTCCGCTTCAGCAGGCGAATACCACAACCCCTCCGCTTCAGCAGGCGAATACCACAACCCCTCCACTTCAGCAGGCCAGTACAGGCAACCAACAGGAGGATATGGATCCATTGGATAAAGTTCTGAAAAATGCATGCATGAAGAACAAAACGGTTATAATAACTACGTTAAATGATGCATGGGCAGAGCCCAATTCAATATTTGATCTCTTTCTTGAGAGCTTTAACATCGGAAGCAACACGAAATGGCTGCTCAAGCATTTGCTAGTCATCTGCGTGGACCAAAAAGCACATGCTCGTTGCTTAGCATTACACCCTCATTGTTACTTACTTTACACTCAAGGCGCTAACTTTACCGGCGAGGTATTTTATCTGACTCCCAATTACCTACAGATGATGTGGAGAAGAACCCAGATTTTGTCTTCCATTCTCGACAAAGGCTACAACTTTGTCTTTACGGATACCGATATAATGTGGCTTCGAGATCCATTTCCACAATTCTATCCAGATGCAGATTTTCAAATTGCAACCGATCAATTCCTAGCTGATTCTTATAGTTTTGACAATCCTCCTAATTGTGGATTTGTCAATGTAAAATCCAATGATCGAACTATTGGGTTTTACAAATTTTGGTACCTCTCCAAATACACATATCCAGATACGAATGAACAAGAAGTGCTTAATAGGATTAAATTTGATCCCTTCATTGCCAAGATTGGATTGAAAGTGAGATTCTTGGATACAAAATACTTTGGTGGCTTCTGTGAGCCAAGTAAGGATTTTAAACAAGTTTGCACAATGCATGCTAATTGTTGTGTTGGTCTTGAAAACAAAGTGAACGATCTCAAAGCTTTGCTTCAAGTTTGGAAAAATTACATGTCATCGCCTCG
>Dhingra_Pear_16_GATCAG_L001_R1_001_paired_trimmed_paired_merged_contig_49179 PREDICTED: uncharacterized protein At4g15970-like	GO:0016021
TACCTGTAACTAAATCTTGCAAAAGCTCTACAGATTGTAAGAATTTTGTGCAATTTCCTTTCCCTTCTCTTCCTGTCACGAGTGCTTTTCAAGGCGTTGGAAGGAAGTGCTGCAATTTTGTGGAACAGTCCATGAAAGCTGTGGTGTGGCAGTTGCATTAGGAGGTAAGGACATGTACTTTCTCCAAACTTGAAGCAAAATTTTAAGATCATTGACTTTGTTTTCGAGACCAACACAACAATTGGCATGCATTGTGCAAACTTGGTTAAAGTCCTTACTCGCCTGGCAGAAGCCACCAAAGTATAGTGTATCCAAGAACCTCATTTTCAATCCAATTTGGGTGAGGAAGGGATCAAATTTGATCTCATTGAGAACGTCTTGGTCATGCATCTTTGGATACGCCTTTCTTGAGAAGTACCAAAACTTATAAAATTGAATCGTGCGATTGTTTGATTTTACATAAGTAAACCCTCCATTGGGAAAGTTCTTCATGCTATAAGAATCACCGAGGAAGTAATCGCATGCAATTTGAAAATCTGCATCTGGATACAATCGTGGGAATGGATTCCGTAGCCACATTATATCAGTGTCTGTAAAGACAAAATTGTAGCCTCTGTCGAGAATAGAAGACAAAAATTGGATTCGTCTCCACATCATGTCCAGGTACTTTAAAGACATGAAAGCAGCTTCGCTGGTGAAATTGGCACCTTGAGTGTAGAGTTGGTAGCAATGAGGGTGTGATGCCAAGCAACGCGCATATGCTTTTTTGTCCAAGCATATCACCACCAAATGCTTGAGCAGCCATTTTGTGTTACTTCCGATCTCGAAACTCTCTAAAAAGGAATCGAATATTGAATTGGGTTCTGCCCATGCATCATTTAGAGTAGTTACGATAACGGTTTTGTTCTTCATGGATGCATTTCTGAGAACTGTGTCCAATGGATCTTCTACTTTGGTCTGATGAGAAGTTACGGTTCTGGTG
>Dhingra_Pear_16_GATCAG_L001_R1_001_paired_trimmed_paired_merged_contig_66607 PREDICTED: uncharacterized protein At4g15970-like	GO:0016021
AAATAAGTTTTGTAATAATGTAGTGAGCAAGATATAAGTTTTGTAATAATAATCATGAGCAAGATGACATATATTTGATCCGCAGGAGCAATTTCCATCGTTGAATTTAACCCTCCTTTTCTTCTACCTGCATTTTTGTGGGACGGTACCATTGGAATAATCTTTTTATAGTTTCACTCCCTTGTCCTGTTACTATGCTTCCAACGGCGTTGGAAGGAAGTGCTGCAATTTTGTGGGACGGTCCACACAGCTTGTGATGTGCCAGTAGTGTTATGAGGCGATGACATGTATTTTTTCCAAACTTGAAGCAAAGCTTTAAGATCGTTCACTTTGTTCTCAAGACCAATACAACAATTAGCATGCATTGTGCAAACTTGGTTAAAGTCCTCACTTGGCTCACAGAATCCACCAAAGTATTTTGTATCCAAGAATCTCACTTTTAATCCAATCTTGGCAATGAAAGGATCAAATTTAATCCTATTAAGCACTTCTTGTTCATTCGTTTCTGGATATGTGTATTTGGAGAGGTACCAAAATTTGTAAAACCCAAT
>Dhingra_Pear_16_GATCAG_L001_R1_001_paired_trimmed_paired_merged_contig_80971 PREDICTED: uncharacterized protein At4g15970-like
CTGATGAGAAGTTACGGTTCTGGTGGCAGACAAAGCGTAGTCATAAGAGGATCTGAGCAGAAATCCGGAAGTGTAGACAGAATTGTAGAAGCCAAAGCAACACACAGTGGCTGCCGCAAACAGCAACGTCACCTTTAGAAACTTCTTCGCCACCAACGCTCGATTACTGCTACCTGATGATCCGTTTCCACCGTTGGATGA
>Dhingra_Pear_16_GATCAG_L001_R1_001_paired_trimmed_paired_merged_contig_98659 PREDICTED: uncharacterized protein At4g15970-like
TCTACCGATAACTTCTCTCTCTCTCTCTCTCTCTCTCTCTCTCGCATGTTCTATTTTGTGTTCATCCGAAGGCTTGTTATTTTAGTCATAATTAAGCCGGCATAATCCAACAGCAACATGTTTTTTTTTTATATTAGTTTTCCTAAAAAACGATCAATTACACATAAAATATCAAAGTGGTAGTAATTACTTGTAGACTCTGGAGCAAATTAAGTAAAACAATATATTCTTGTTGTATGCTAGCTAGCTAATCCGAAATCAATATATACATAATTATGAAGGATTTGGCACTCAGATAATTATGTTTATCGATACATGTTCCATAACCTTCCTTCATTGCCAAGAGAGAGAAAGAAAAAAGGACTTTTTGTTTTAATATCATTACCTTTCTCTCTACGTAACACATCCATGCCAATTTTTAATCCGGATTTTACTCATATTTTATAAGTAGCTCTATTTGTATATACTACTCTTCTTTTTTATCCTGTAATTGTTGATGCCACATGACTCAAAAAAGGGTTAATGCTTTTACACACGGAGTGGTTGTCCTTGTCGTGCGGCACCCTTTACTCCCCTCAGGGTCGGGGCCCAATGAAAAATCTTGGGTCAAGTTGCTGTACCACCGGGCATGTCCGACCGTTCTCACATACTTATGAAAATCTCTATAATTTTATCTCGTCACCCAACCTCACACTGATCTCATATGTGTGAGTTTCTCTGTAAGGATAACCCTATCGAACAATCCCTAGGGCCTGGGGTTGTGGTTATGCAATGCCATTACATGGATCAGTTAATTGATTTGATCTTGATGACGCAGACCAAAGTAGAAGATCCATTGGACACAGTTCTCAGAAATGCATCCATGAAGAACAAAACCGTTATCGTAACTACTCTAAATGATGCATGGGCAGAACCCAATTCAATA
>Dhingra_Pear_16_GATCAG_L001_R1_001_paired_trimmed_paired_merged_contig_105626 PREDICTED: uncharacterized protein At4g15970
TCGTATTTATATTTCTAGGGCTGCTTTAGGTGCACATAAGGCTTCTCTGATTTTGTTATGGCAAAGTTTCAGTACAAAGACATTGATCATTAGGTGAAATACTAGGTAATGATTGTTCCCTGCTTCCCCTTTTACTATTGTTATTGCGAAGAGAGTTCAGAATTTTGATCGTCGATAATTCTCTGTTAAGTAAACTGAACGCAGCAAAGCAGGTATTTGCAAATTCTTATTGAATGCATCTGTTTGGGGCTCTCCATGAAGGCGATTGCCCCGAACTATTATTTGCTGAACGACCTGTGATACTGCGCCAATCATCTAGGACAAGCTTGAGATCATGGACTTTACTTTCGATATTTTCACAGCAGTTTGCTTGCATTGTATAAACCTCACTGTAGTCCTTAAGTGGCTGACAAAACCCACCAAAATAAGCCGTGTCGATAATCTGCACTCGCATTCCAAGCATTTTGGTAATCTCCTCTCGTGTTACAATCTCACAGGGAGATCCAAGAGGAATACTCGGGTACAGAATCCCGACCAAGTTCAAGTACTCGAAGAATTCGAGTGATATAACATCTGATTTCAGAAAAAAGATTCCCCTATCCTGTTCGTTGCCTGCGTTTTCCGAATCGACGTCACAAGGAATTGTGACTTCCTTTTGAGAGTCAAATTCTGTAACCGGATTTCTGAACCACATAACATCTGCCTCTGTGAATATCAGATTGTATCCCAATTGAATTACTCTATGTAGCAGGTCGATTCCCTCCCGACCGTGACCAAGAACTTGCTTTCCAGCAGCAGGTTTCGACAATCGTAGTGGCGCGAGCTTGAAGCAATGGGGATGCACGGACTTGCAGTACTCAAAAGCTCCCTTACCAACAGTGGCAATGAGCAAGTGATTCAAGAGCCCTTTCGTCCCTTGGCCAACCCGAAAGCTCTCGAGGAAGAGATCGAGGACGGAGCCAGAACCAGTCCATGCTTCCTCAACAATCGTCAGTATGATTGTTCTATCTGGCATCGATGCTCTCCTCAGAACTTCCACCAGCTCATTGCTTTCCTGTTGAGATTTGAGAAGCGATACTTGGTAGGTGTTTCCAATTGGTTTAGAAGAATTATGCAAAAGCAGCCATAGGAGGAGAACCAGTGAAAAAGCTATTAGAAATTTTTTCATCTCTCTCTCTCT
>Dhingra_Pear_16_GATCAG_L001_R1_001_paired_trimmed_paired_merged_contig_65827 PREDICTED: uncharacterized protein At4g15545 isoform X3
GAAAATCCTAGTGGAGCTTCAGAGGTTGTTGCTAAGCCTACTAATACCGTACAAGCCGAAGAGCACTTGTCTTCAAAACCACATGATGGAGATGGAGGTTTGCTGTCCCGGAATCTTAATTTTCAGTTTTTCATCGTAGTTTTGTTCTAATCGTATGTTCAATTCATTGTCGTAAAACAGTCACATGTTTATGTTGTCAGGCGATAAATTGCGGATAAATATTAACCATTAGACTGTGAATGCATATGCGTCCCCTTTGTTACCGTTTGCATGTTTTGTTTTTGGCCAACTCCATATGCTTTATATGTTTTGGTTCTCTGTTTTGGCAATGTACAACGAAACGATAATTTGACAGTAATTTCAGAAGGTGATGTCACATTTTCCACA
>Dhingra_Pear_16_GATCAG_L001_R1_001_paired_trimmed_paired_merged_contig_49030 PREDICTED: uncharacterized protein At4g15545 isoform X2	GO:0009628	GO:0044237	GO:0044763	GO:0044765	GO:0050789
GAGGTCTTGAGGCATCTGTGTCGCGTTCCTCAGTAAACGTACTTCCTCTTTCAGAAAACGTGCTTTGGACTGAAGATGACCTCGACGGTGGTAATGTGGAAAATGTGACATCACCTTCTCCATCTCCATCATGTGGTTTTGAAGACAAGTGCTCTTCGGCTTGTACGGTATTAGTAGGCTTAGCAACAACCTCTGAAGCTCCACTAGGATTTTC
>Dhingra_Pear_16_GATCAG_L001_R1_001_paired_trimmed_paired_merged_contig_75436 PREDICTED: uncharacterized protein At4g15545	GO:0016021	GO:0022857	GO:0055085
TGTGCCATCTCATGCAACTCATAACAATGATGTCTGGAGCCTCATATTGTAAATTTTACATCAATATGGCTAGCATGTGCACACATAGATATGAAAGCAGAGAAAGAGAAACTAAGGTCAGACATACCAATTATTATCAGTACCAAGCAACTGTATTGTAAATGCTAGTGTATATTGCGGTTAAGCAGTCCTTGGAATGATAAATAAAGATCTTTGTTATCAGTCCCGAATATTT
>Dhingra_Pear_16_GATCAG_L001_R1_001_paired_trimmed_paired_merged_contig_61238 PREDICTED: uncharacterized protein At4g14450, chloroplastic-like	GO:0016020
AGATCTCATCAAAATCCAATCATATATCAATGGCAGAAGCATCGCGATCGAGCTCCGGCAACCGACGCCAGCCCAGCCGCCTCCAGCGGCGAGCCCCGCCCCCTTCTTCCTTGCAAATAAACCGCGTCACCGATTGGAACGTCGCCATCCCCCTCCTCTCCCCTCTCGTCTCCCCCGATCAACCAATCGAGGCCAAATCTCGAGACGACGCGCGGCAGCACCAG
>Dhingra_Pear_16_GATCAG_L001_R1_001_paired_trimmed_paired_merged_contig_61239 PREDICTED: uncharacterized protein At4g14450, chloroplastic-like	GO:0016021
CCCTCTCCTCCGAGATCTCATCAAAATCCAATTATATATCAATGGCAGAAGCATCGCGATCGAGCTCCGTCAACCGACGCCAGCCGAGCCGCCTCCAGCGGCGAGCCCCGCCCCCTTCTTCCTTGCAAATAAACCGCGCCACCGATTGGAACGTCGCCATCCCCCTCCTCTCCCCTCTCGTCTCCCCCGATCAACCAATCGAGGCCAAATATCGAGACGACGCGCGGCAGCACCAG
>Dhingra_Pear_16_GATCAG_L001_R1_001_paired_trimmed_paired_merged_contig_61236 PREDICTED: uncharacterized protein At4g14450, chloroplastic
TCACAAATCGACTAAGATGAACGCACATACACCGTTAGATGAGATCTACACAGACTGTTTTTACAAATTAATAAGGGTCCATCAGAACCCTTCTAAACTAGATTGAATCCGGCTAACCAACTACACAGGAACGAAAGGCCGGACCATCTGGGCCGGCTCGTAGCAAAACGGAGCCGCAGGGTGCTGCCACTTCTTGAACACCGCCGCCTGCGCCGACTTGTCAGCCTCCGCGCCCTGATGATGGTGGCGCGGGAGCTCCTTCTGCTGGTGCTGGCGCTGGTACCGCGAGTCGTCACGGGATTTGGCCTCGATCGGTTGATCGGGGGAGACAAGAGGGGAGAGGAGGGGGATGGCGACGTTCCAATCGGGGACGCGGTTTATTTGAAGGGAAGACGGGGGCGGGGCTCGCCGCTGGAGGCGGCTGGGCTGGCGGCGGTTGCCGGAACTCGGTCGCGGTGCTTCTGCCATTGATTTGATTTGGATGAGATCTCGGACGGGAGAGAGAGAGAGCGATGGATTTGGGATTTGGGATTTGGTGTGCA
>Dhingra_Pear_16_GATCAG_L001_R1_001_paired_trimmed_paired_merged_contig_61237 PREDICTED: uncharacterized protein At4g14450, chloroplastic
TGCACACCAAATCCCAAATCCATCGCGCTCTCTCTCTCCCGTCCGAGATCTCAGCCAAATCAAATCAATGGCAGAAGCACCGCGACCGAGTTCCGGCAACCGCCGCCAGCCCAGCCGCCTCCAGCGGCGAGCCCCGCCCCCGTCTTCCCTTCAAATAGACCGCGTCCCCGATTGGAATGTCGCCATCCCCCTCCTCTCCCCTCTTGTCTCCCCCGATCAACCGATCGAGACCAAATCCCGTGACGACTCGCGGTACCAGCGCCAGCACCAGCAGAAGGAGCTCCCGCGCCACCATCATCAGGGCGCGGAGGCTGACAAGTCGGCGCAGGTGGCGGTGTTCAAGAAGTGGCAGCACCCTGCGGCTCCGTTTTGCTACGAGCCGGCTCAGATGGTCCGGCCTTTCGTTCCTGTGTAGTTGGTCAGCCGGATTCAATCTAATTTAGAAGGGTTCTGATGGACCCTTATTAATTTGTAAAAACAGTCTGTGTAGATCTCATCTAACGGTGTATATGCGTTCATCTTAGTCGATTTGTGA
>Dhingra_Pear_16_GATCAG_L001_R1_001_paired_trimmed_paired_merged_contig_89347 PREDICTED: uncharacterized protein At4g13200, chloroplastic-like
CAGGACCACGTCATCTTCAAGTGGCTGAGGGCGAAGCAAGGTTGAGATAAACAACAAAGAGCCACAAAGATTTGATCTTTATTAATTTAGCGAAAACCCCAATTCATATAAAACAACAGTTTCCACCACCATATTCATTTCAACAGCAAGCACAGAAATTGCATGTAAAAGAAATTACAAAAAATTGAAGAAATAGAGGTAAGAACAATACCAAATCCGGGTCCACCGGGTCCTGCGCTGCTACTGCAGTGAAATATGCTTCTCTGAGACCCTTTTCTTCCATAAAATCCGTCGCTTTTGAGCTTCAAATCTGTGTG
>Dhingra_Pear_16_GATCAG_L001_R1_001_paired_trimmed_paired_merged_contig_30662 PREDICTED: uncharacterized protein At4g10930-like isoform X3	GO:0008270
GAACCCTGCCTTTTGATGAAACCTTATTCGTTTCTGTGGAATTTGATGTAGAAACATTAAGAGATGACTTGGAACAATTTTCCTTCAAGGTAAGCTGTTTACTATTCTGCTCTGAATTACCACCAGTTTTAAGAGCTAAGAGAGGCTTAATATCATCTTTTCTTGGGAGTACAGATATATCTGCTAAATACAACCTGGAAAGAATTGGATTTGTGGACTGCTTATCGGACTCCTGCTCTGTATCTGCACGCTCTGACCTCTCTTTCAGAAGGTTAAGGACTGACTTCAAAGTCTCAATCTTTTCAGGCTCTGTAGTTCCTATGCAGCGGTGCTTCCAAAATTCAATTTGCCAGTCCCGGTCCCATGCATGTTTTCTTCTTCCATTTGATGTCCCATAAATCTTCTTTGTTAGATTCTCACGTACTTTTCCCTTCTGCAACATTGCCTTCCTTGCCTTCAGTGCCAAATCTGGTACCTTCTTAACAGGTTCAGTTTGAGGTCCTGCTACAGCAGTCCTGAAGGCATGAAGAAGCTTTGGATTGAAAAGGTTTTCGCCAATACCTTTTGAAGAAATTTTACCAACAGCTTCTCTTATTTCTTTTCTCAGTGTCTGAACTGTCACAGACGAGTCCTTGTCCTCAGCGGCTCTCCTCATGATCTTTTTAACTCTCAAACCAGGCACAGTTTCTTGTTCTTGTGATAATTTATCTGCAGGATTAGAGCTTGCAAGGCCCTTAGAAGATTTACGCTTCGTAGTTCGAACAATGCTCATTATATCGGAAGTGGTGTTCCCCTCAACAGGAGGAGATGATAACGTACTATCTTTAGGAGCTACAGTCAGTATAGAACAGTTTTGAGAGTCATCTGGAACAGATTCTTTGGCTTGGTCATTGGAAGCTGTGGGTTGTGTTTTCTCATCCTTTCTGAGTTTCTTAACAGAAACTTTGGTCTCAATCTCAGGGTCAGTATCTCCACCATAATCAATATGGACGTCATCACTGCAATCAATTCGCTTTCTCTTTCCACTTTCCACCAGCAGTCGATCCAGGGTAATCCAAATTAGTATCTGGTACAATCTCGTCAGCTATTGGTGAATATCCTTCCCAGGGATCATGCTGTTTCACATCCTCAATCACTTCTTTTGGTACGAGAGTGTCAGCAGACAAAAATGTGCCCACAGATAACCCAAGATGAAGACCCATATTGGAGTCACTGTCAGACTGTTTGTTATCACTCTGTGATTCATCAAAGGACTTTCCGGAAGGATTCGTGATGCCATCAAAACTACTAGGCTTTTGTGCTAAAGAATTTGAAGGTAAACTGGAGGTATCATTGGAAATGGACAGTTTTAGTTGCTGAGCTACAATAAATGGTTGGTTAATAGTTCTTTCCGGGGAAAGTTTTCTCAATTTGTGGCTATTGTCAGAAGACAATACCAATTCTTTAGTTTCCAGGTCCTTTCCAACTTCACCAGTTGGCAAAACACTCTCACTTGGTCCTCCAAACCAATGATTTTCACCAACCATTGAGACCACAACAGCCGTCTCACCACTATCAGCAACAGATACAGATACCTTTCTAGAAAGATTATCCTCAGCTACAGGTTTACCATTAGCATTTTCTGGACCATACTGTCTGTTAGACCTCTGTACTGAATCTGCATCTGATTTTTTTGTCATAACCATGTACTCTCAGATGTGCCCTCCGGATCAAATCCCACACAGAAAGCATGGTACCATAAGTCACATGAATCACAAGCAATTGATGTGTCGAGATTGGAATCTCCCTCAATAGCCACTGATCCACTTCGAATTTTGCAGCCATCTCCATCCAAGCAGGAAATTGCATTTTCATCAATGTAGTACGATGGAAATGAGAGTGTGTTATTCTTCCCTTCAATACTCCAGTCATCATCACTATAAGTTGAGTCCTCGTCCACTTTGCTGCTCCCAATCGTATCATATACTGGAAGACATGTGATCATTTGGAATTCATTCTGGCAAAGCGGGCAGAGGTTTGTAATGGTAGCCCAATTGTCAATGCATGCGAAACAGAACCAATGCTGGCAGCAATCAAGAACACCCCTGTCGATAATAGCATTCATGCATATCCCACATGTTTCACCCTCGAAATTAGGATTGTCATTGTGATAATTCTCATCAACTCCAAAAGCTTCTTCCTCTTGTATGCCACTTGTAACTAAATCCACCTCCATTGTATA
>Dhingra_Pear_16_GATCAG_L001_R1_001_paired_trimmed_paired_merged_contig_30728 PREDICTED: uncharacterized protein At4g10930-like isoform X3
TGGTCATTGGAAGCTGTGGGTTGTGTTTTCTCATCCTTTCTGAGTTTCTTAACAGAAACTTTGGTCTCAATCTCAGGGTCAGTATCTCCACCATAATCAATATGGACGTCATCACTATTATTTCAAAAAGTCAAGGTAAAATAAAGTCAGAACCCTTGTTCTACTTGCTACGAAGCATCTAAAGCAAGCAAATCGACATTTGAAATACAATTTTTTCAAGAAAATGACAATAAAAATAGAAGAAGGCTAAGATACAAGTGTGAGGATAGTGAAACCACTTAAATTAACCTGCATTTTTGTTCAACCAGTTGAATTGACTTCTGCCAACATTTTCTTAATGCTTTTTGATATTTTGGTGATGAGTTTGTATTGCATCAAAGGGAAATAAAAGAGAGCTTATGAGGAAATCTATAAAGAGGAAGCAGAAATTGAAAATTTGTGTTGCATGCATGTATTTTTAATGTGAATAAGTTATAAGACAATAATCGCACAAAAACATGCTGGTTTGGTTTAATCTACAAACTACCATAAGACAATGGAATTAGAAATATAGTTACCACCTTACTGGAAACCAAAAGACAAGAAAAAGAGATAAGCCCTATGAACCCAAAATCTAATACACGAGAAACATGCCATCTGAATGAATCAAGGTCTACTATGGATAATGGAAACACAAAACATCCAACATAATGTAAGAAACATCGGTGACATGCAGAGTTGAGGGTAGTAGAAAAAAAATACATCCAACATAATTTAGGAATAGTATATCGACAATTACACAACTGATGGTGACATAATATGAAAGAGGATAGCAGTAACAAAACCTGAGGTTACATAGCTAGCACTAATTGCTGAAAACCATATAAGAATGACAAGTGACCTGCAATCAATTCGCTTTCTCTTTC
>Dhingra_Pear_16_GATCAG_L001_R1_001_paired_trimmed_paired_merged_contig_58869 PREDICTED: uncharacterized protein At4g10930-like isoform X3	GO:0046872
CTCCTACTCACAAGTGGAGAGGGCCGTGATACCATTTTTAACTACATGATTCTTATTTGCTTCAAGAGTCATTTAATAAGTGATGAAATTCTTGTATATGGTCGAAAAGCTCACGCAGGAAAACACACCTGAATATATCATAAGCGCCCGGACACAAGTTCCTTCCTCAACTTATACAATGTTTGGGGTTCGGGGTGCTTATATAAGGTCTCTCGAAACTATTTACAGATCAGTGGAGGTTCTGAATAAGTGAATAATTTGAGAGCTGAAAATGACTGTCGTTACAGAGGATCAGCTTCTTCCTTGTGTCGGGCTGTCTCGACGTACTGCTCGGCGAGTTTCTTCACCTTCTCACCTTCCTTGATCAGGAAATTTGCATTCTTGGATTTAGAATGGTATTTCATAACCTTATCAGTTGTTTTCGCCACAGCCCACTTATACTGTTCAGCCGTAATAACGCCACTCTTGCATAGTGGTCTGATGTGCTCCTTAATGTAGGCTTCCACCTTCTTAGACACAGTACTGTTGCTATTAGACTGATTGTTGCACTCCGTAGTGGATGGTTCACTGAATCTTCTCCAGCAGAGGAGTTGCAACCAACGCTGGCAACAAGCATATTTTGCGCATTGTTCTCCTTACCCAATTCATTTGTTTTTACTGCTTGGTTTGGCTTTGGCTTTGGCACACAATCTTCATTCTCTTCAGAATCTTTATCTTTAACCAAAGCTTCGTCAATCAATCCAGATAGCTTTTCTGATGCTTCTGGAAAACTTTTTATCAGTGGTTCTTTATCGGGTCCATATAATTCTTCACATTCTGCAACAGTGAGCTCTTCACCTTCTTTGCCGAATAAGGATTCCAAGGGAACGCTAGTCTCATCAGTGCCACCCTCCGTGATGGAGTTTTTCAAACCTGAACAAGTATGATTCTCGAGCATGCTATCTTTCAGGCTGAAGTGTAGAGAACACCAATTTCAATTTCGGTGCCCCTTCGTCTGGTTGTGGATTAGTTACTTTTGCAGCAGCGGCACCAATGTAGTCTTCATCTTCCAAATTATACTCAAAATCACCATATATGTCCAGATCAGGCTGAAAATCCATTTCAAAGACATTATGAGGCCCTTCCTCTCTGATATCTGATGCGGGGCCATCTTCTTCAGCAGGAACTTCCATATCAGGATGTGGACTATTTGGAGGAGAATCGGACAGAAGACCAGCATTTCTCAGTGCTGCTTCAATTACACGATCAGTTGAAAGTTCATTGGCAGCTTGTTCTGCTCTATCAGTGGGGACTGAAGATGGGGATGAACCATGTACTGGGGCTGCACCCGCACTAGATTTCCTATTTTCTGAACGACGCAATATCTCCTGGGAACATAGATTCGTATACACTAGCTTGCTGCTTGACCTATCAGCAACCCCCTTTTCTATATTAATTGCATCTGCAACAGCTAACTCCGTATCCGCAGTTCTCCGGATCACCGGCAGATTTGCTTTCTTCAAGAAGTGCTCAGTCAGACGATACAGCTGTGTCTGCCTCACTGATAAGGGGATCTTATTATGACGACTGGATGCCAAAACTGGTCTCATGTCTATCGGCAATTGAGCTAGCAAAGGGTAATTTGCTTTGAGCGTGTTATCTTCCTGTTTTTCATTTGTTGTGTTCGTGCCAGCACCACTTTTCCTGGCAAGAATCTCTAGTGCCCATTTTCTTTTGTCAGTTTTTACATCTCCAGTTTTATCAACCACTTCACTCGTGGTTTTGGATTTGGAAGCACCAGATGAAGAAACCAAGGACCCTTCCAAGCGCTTGTCTTGCTGTACTTTGTTAGGTGCAGCACCATTCTCTGAGCTCGGAACGTTATTCTTATTCCCATATTTCTCCAATGAAAGAACCCTGCCTTTTGATGAAACCTT
>Dhingra_Pear_16_GATCAG_L001_R1_001_paired_trimmed_paired_merged_contig_65550 PREDICTED: uncharacterized protein At4g10930-like isoform X3
TGTTATCTTCCTGTTTTTCATTTGTCGTGTTCGTGCCAGCACCACTTTTCCTGGCAAGAATCTCTAAAGCCCATTTTCTTTTGTCAGTTTTTACACCTCCAGTTTTATCAACCACTTCACACGTGGTTTTGGATTTGGAAGCACCAGATGAAGAAACCAAGGACCCTTCCAAGCGTTTGTCTTGAAGTGCTTTGTTAGGTGCAGCACCATTCTCTGAGCTCGGAACATTATTCTTATTTCCATATTTCTCCAATGAAGGAACCC
>Dhingra_Pear_16_GATCAG_L001_R1_001_paired_trimmed_paired_merged_contig_65551 PREDICTED: uncharacterized protein At4g10930-like isoform X3
TTCCTGTTTTTCATTTGTCGTGTTCATGCCAGCACCACTTTTCCTGGCAAGAATCTCTAAAGCCCATTTTCTTTTGTCAGTTTTTACATCTCCAGTTTTATCAACCACTTCACTCGTGGTTTTGGATTTGGAAGCACCAGATGAAGAAACCAAGGACCCTTCCAAGCGTTTGTCTTGATGTGCTTTGTTAGGTACAGCACCATTCTCTAAGCTCGGAACATTATTCTTATTCCCATATTTCTCCAATGAAGGAACCC
>Dhingra_Pear_16_GATCAG_L001_R1_001_paired_trimmed_paired_merged_contig_11976 PREDICTED: uncharacterized protein At4g08330, chloroplastic-like	GO:0005886	GO:0033743	GO:0055114
CACACCACAATTCCTTCAATGCTGATCAAACTTTCATACGCAAGTAACATTCTAATAAAAGGGGTAAAACACAACAACGATACAATCTGTACAGAGTATAACCTCATGCGAGAATGCTTGCTCAGTAATTTCATTCCAAAATTGAAGGGCCAAATTCTTCAGAATTTGAAGGTTGCAAAGCGCGAATTCTAACATCAAATTTTCTGCATTTGGTAACTTCATGACCTGCGGATGAATCTGATTCATCTAACACAAGCGGGTAAGACGATGAAGTGTACTCATCATAAGCATTTCCTATATGGTTACCACACTTGCGACAAAGAAGTTTAGTTCTTCGGCTGAACAAACCCCATGAACGCTTAGAGAAATGGGGTTTACATTTAAGTTCATCAACCTGAGTAAATCTGCTCTCATCGATGTTAAAGAATGATATGATCCCTCGCTTTATAGATTTTCCATACTTATTAGAGCCAATCGTAGAAGTGTTCCGGTTGCTGGAACTTAGGTTTAGCTCATACCCACAAGAACCACAGCTGTAATTGACATCGGCGCGAGAAGAAGAAGAGGAGAAGGAAGGATGGTAAGCTCCGTTGAGGTAACTGCCTCTGAAAATATTCGATTTCTCCATCCGAGACGCTGGAAACAACGGCTGAGACGGTGGCCGTGACGGTGGCGGAGACTTTTCTGAAAATTCGACTGTATTGAAATTACAGTTGTGGCCAGAGGAAAGACAGATGTGGATAAGTGGGATGGCGAAGAGCGTATCCCGCCTGATTCGGGGGAGTTTAACCGCCAACAGTGGCAGTTGGAGCTGGGATTTCGACCGGATACGACGCCGTATCAGGAACCAGATAGTGGCCGTGTCCGGAAAGAAGAAAGCCGAGATGAATGAATTGCAGAGTAAATAGACTCCGCGGCGTCTGCGAGCTCTCTTCCCGTGAATAGATTTCTCTGTGCTGACGTGGACATTAACGGCAAGAAG
>Dhingra_Pear_16_GATCAG_L001_R1_001_paired_trimmed_paired_merged_contig_19289 PREDICTED: uncharacterized protein At4g08330, chloroplastic-like	GO:0005886	GO:0033743	GO:0055114
CACACCACAATTCCTTCAATGCTGACTAAACTTTTATATATATACAGGCAAACTTTCTAACAAAAGGGTAAAACACAAAACCGATACAATCCGTAGAGAGTTTAACCTCATACAAGTATGCTTGCTCAGCAAATGTCATTCTAAAAACGAAGTGCCACATTCTTCAGAATTCGAAGGCTGCAAAGCACGAATTCTAACATCAAATTTTCTGCATTTGGTAACTTCATGGCCTGATGATGAATCTGATCCATCTAACACAAGTGGGTAAGAAGATGAAGTGTACTCATCATAAGCGTTTCCTATATGGTTACCACACTTGCGACAAAGAAGTTTAGTTCTCCGGCTGAACAAACCCCATGAACGCTTAGAGAAATGGGGTTTACACTTAAGTTCATCAACCTGAGTAAATCTGCTCTCATCGATGTTAAAGAACGATATGATCCCCCGCTTTATAGATTTTCCATACTTATTAGAGCCAATTGTAGAAGTGTTCCGGTTGTTGGAACTTAGGTTCAGCTCATAGCCACAAGAGCCACAGCTGTAACTGACATCGGCACGAGAAGAGGAAGAGAAGGTTGGATGGTAAGCTCCGTTGGTGTAACTGCCTCTGTAAATATTCGATTTCTCCATCCAAGACGATGAAGCCAACGGCTGACACGGTGGCGGTGGGCGAGAATTTTCTGAAAATTCGACCGTTTTGAAACTACTACGGTTGTGGGCAGAGAGAGATGTGATAAGTGGGTTGGTGACGAACGTGTCACGCCTGATTCGGGGGAGTTTTACCGCCAACAGTGGCAGTTGAAGCTGGGATTGGATCCGAAACGATGCCGCGTAGATATCAAAAAAGGTGTCGTGTCCAGAAAGAAGAACGAAGAAAGAAGAAAGCTGAGAGGGACGAATTCCAGACTAAATAAACTACGCTCTCTCTCTCTCTCTG
>Dhingra_Pear_16_GATCAG_L001_R1_001_paired_trimmed_paired_merged_contig_76998 PREDICTED: uncharacterized protein At4g08330, chloroplastic-like
GAACCCCACATTTACGGCAGAGAAGTTTAGTCTTTGAACGATAACGACCCCAAGAGACTGGAAAACAGTTTACCTCATCAACCTGTGTGAACCGACTAAGATCAACCGTAAGGAATGAAATAAGACCTTTCTTGATGGACTTTCTATAGTTGGAGCCTATGCCAGACTCAGCGGTCAATCGATTTGAAGACGACAAGTTCAAAGGGTATC
>Dhingra_Pear_16_GATCAG_L001_R1_001_paired_trimmed_paired_merged_contig_103864 PREDICTED: uncharacterized protein At4g06744-like
AAGAAAATCATAGCCTTTTCTTATCTCTGAGGAAAGAATGAGAAGCCCTGATTCCACCAAAGCTCTAGTTTCATTCTCAACCTTCTTTTTTCTTCTAACCTATCTTTGTATTGCTAGTTGTGTAGCAGTAGCATTTCCGTTGCATGAAAATTCTTCTCCCGTAACAAACTATTCCAACAAACAAACGCTCGAGTTCGATTTAGGTGGCCACCGCAGAAGAGGCAGCGGACACAAAAGCCACCTAAAGCACAAAACCCCACCACCACCACCACCACCACCGCTGACCGCCACCAC
>Dhingra_Pear_16_GATCAG_L001_R1_001_paired_trimmed_paired_merged_contig_45121 PREDICTED: uncharacterized protein At4g06598-like [Pyrus x bretschneideri]	GO:0003700	GO:0043565	GO:0006355
ATGTTTTTTGGAATAAATTGAGTGTTAGATATAGGGTGTATGTTTATTTCATCTGGAAAACCTATAAAACAACATAAAGAAAAGTAGAGGCAGATCAAAGAGACAACCTAATATGTAAGAGTAATTTTGCTATGTTGATGTCAGGTAAAATGAGTATGGGCGCAAAGAAATACTAAATCAATTCATCTGGAAAACCTACGCAACAACCAGGAAAAAAATGAAGTAGAGGGAGTAAAAGAGAAAACCAAAATTTATGTAAGATTAATGTCGCTTTGTTGGTATCAGGTAAAATGAGTAAAAGTATAGTTAAAATACTAAAGAAACTACATACTGTTTAGCACGTTTTGCATCTGTCTCAGATGCATAAGGCTTAGCATTGGAATTGTCCTTTCTCTCAGAAGAAGCCTTTGGATCATGAAGACCA
>Dhingra_Pear_16_GATCAG_L001_R1_001_paired_trimmed_paired_merged_contig_132602 PREDICTED: uncharacterized protein At4g04980-like
AGCAACAGATGAGGAAGTAGTAGCCCCAAATCTGAGTTTGAATGAGAACTCTAGTGGAAAGGGAATAGACAACACAAGTGATGATGTTGAAACTCCAACCACAGCCTTTGAAACATTGGAAGCAGACACCACAGGAGTATCATTGCTTTCACCCTCACCCACACTTCCACAACCAAAATCAGCGCCTCAACCTCCACCTTCACCTTCACCTCCACCAACGCAACAATTTTCACTGCCCAATACAG
>Dhingra_Pear_16_GATCAG_L001_R1_001_paired_trimmed_paired_merged_contig_25912 PREDICTED: uncharacterized protein At4g00950-like
CAAAGCCGCCGTGGTCAACAACCTCTTTGTTCTTCCTGAAACTTGCCCACCTCATAGACCCAAAACCGCCACCGCCATCGCCGCCGCCGACGCTCCTACAACTCTCCTTGCTCAACCTCTTACTCCCAAGAGCACCAGGGCTCCTATCTCTGAACGAAAACGACATAGTCCGCCCGACGTCAGGCCCGTCCAACACGGTGGTCGGGGAGGGCATGTTGGTAATTTTGGCCGCCTCGCTCTGCAACCTCGGAGGCAACTCCAAGGATCTCGCGCACTTGGGTTTGGATTCTGCGCTGCCGCCGCAGTCCCTGGGCTTTCCTGGAACTTCCTCCCACTTGAATGGAACCGAGGCGGTTGTTTGGAGCGGCGGTGTTAACATCCCCTGCGGCTCCGGCGGCTGGGAAGGAAGCGAGAACAAAGACAGCTTCGGTGTTCTACTTGGTTCCGACGCCATTGATTCTTCTTATCGATTCTCTCTAGAACAATTTCTAAAAACTCTTTCGAAAAAACAGTGAAAGTAGAGGATTCTCGAAAAAAACAGAGTAAGCTTCGTTTCTAGTCGGTTGGTGAGACGGGAAGTGTGAGTTTTTATAGAGAGAGAGAGAGTATTTGAGGGGTTTTTAGAGAGAGAAAGAGAGAGGAGAGGGAGAGGGAGAGGGGGTGGGGAGGT
>Dhingra_Pear_16_GATCAG_L001_R1_001_paired_trimmed_paired_merged_contig_29990 PREDICTED: uncharacterized protein At4g00950-like	GO:0003700	GO:0006355	GO:0009793
CCCGGGAAGCCAAGGCCCTGCACTGCCCTGGCCACCATTCCAAACCCAACTGACTTTTCCCGAAAGTGCTTAGAGCTCCCTCCAAGGCTTCTTCTGGAAGCCAAACTGCTTTCTCCCACAACAGTGTTGGAGGGTGCTTATGTGGGCAGGTCAAAGCTTCAGTCTTCCTCATTCAGGATGGAGTGTTATGGCGGTTTTAGCCCTGAGAGAGGAGGGGATCTTGGTGCTCTGGTTCTGAGAAGGA
>Dhingra_Pear_16_GATCAG_L001_R1_001_paired_trimmed_paired_merged_contig_52107 PREDICTED: uncharacterized protein At4g00950-like	GO:0003700	GO:0006355	GO:0009793
CCCGGGAAGCCAAGGCCCTGCACTGTCCTGGCCACCATTCCAAACCCAACTGACTTTTCCCGAAAGTGCTTAGAGCTCCCTCCAAGGCTTCTTCTGGAAGCCAAACTGCTTTCTCCCACAACAGTGTTGGAGGGTCCTTATGTGGGCAGGTCAAAGCTTCAGTCTTCCTCATTCAGGATGGAGTGTTATGGCGGTTTTAGCCCTGAGAGAGGAGGGGAGCTTGGTGCTCTGGTTCTGAGAAGGA
>Dhingra_Pear_16_GATCAG_L001_R1_001_paired_trimmed_paired_merged_contig_59185 PREDICTED: uncharacterized protein At4g00950-like	GO:0016020
CTTCTCCTCCATTGACCCTTCCCCTTCACTCCCAAAACTGTTACAGCAATGGGGCTGGGATCTGATGAGGCAGAGCCGCCACAACTGCCCTTATTTTCTGCCCCACCATTTCACTCCCATGAGCCTTCAGGCACCCTAACTCCACCACTCCACACCTCAGTCTCAGTCCCATTCCGCTGGGAAGAGCAGCCCGGGAAGCCAAGGCCCTGCACTG
>Dhingra_Pear_16_GATCAG_L001_R1_001_paired_trimmed_paired_merged_contig_29917 PREDICTED: uncharacterized protein At4g00950 [Pyrus x bretschneideri]
TTGTTGACAGGATAAAGCACATCAAATTAGGGCTAAATTTTACGCAAACACATTACAAATTCATTTTACACTTTACATGTCCCTATGGGGACTGACCCTAAGGCCTAACCCATAACAAAGTCACCCACAATTCGGGACCATCCCGGTTTTCAGCACCGCCGGCGGCGGTGTTTCTGAAGTCTTTAGCTTGAGTATGGAGAAGAAAAGGTCATTTTCCATTGACATATAATATTACAGGACTAGAGAAGTTGACAGTAAACTGATTTGGATGCACTCCACAGGTACACAGAGACAAGCCTAAATCATATAACAAACCCATCTTTCTTGAATTTTCTATTCTTCCATGGAACTGCCTGCTTCAAGCTCTGTTTGACTGTCGCCCAGAAGTGAGGTTTGGCATGAGAGAGACTAGAAAAGCTCCCAACCCTTGTAATCCTTGGCACCTTCTTCTTCACCTTCATCCTCCCACTCTCTCCTCCCACACTGCCACCACCGTCAATCTCTCCCCCATGAGTCAAACCACCCTCTCTCCTTCCCTTTCCTGCTCAGAACCAGAGCACCAAGCCCCCCTCCTCGCTCGGGGCTAAAACCGCCATAACACTCCATCCTGAATGAGGAAGACTGAAACTTTGGCCTGCCGACATAAGGACCCTCCAACACTGTGGTGGGAGAAAGCTGTTTGGCTTCCAAAAGCAGCCTCGGAGGGAGCTCTAAGCACTTTTGGGAAAATTCAGTGGGGTTTTGAAGGGTGGCCAGGGCAGTGCAGGGCCTTGGCTTCCCGGGCAGTTCTTCCCAGCGGAATGGGACAGAGACTGAGGTGTTGTGGGGTGGGGTTAGGGTCCCTGATGGCTCGTGGGAGTGAAATGGTGGGGCAGAAAATAAGGGCAGCTGTGGTGGCTCTGCCTCATCAGATCCCAGCCCCATTGCTCTAAGAGTTTTTTGAGTGTGAAAAGGGAGGAGACAAAGGAGGAGGAGAAGAGAGAAAGGAAAGTCCCCAGAGGAAAATAAAAGGCAAAAGTCACAAGTACCTTTTAATTGCGGGTTGCTATTGTTGCTAAGCTCGCATTGTTGCTGCTTGACAGGAAATCCCCACATATTGTAATTGATGGCGAGTGG
>Dhingra_Pear_16_GATCAG_L001_R1_001_paired_trimmed_paired_merged_contig_43240 PREDICTED: uncharacterized protein At4g00950 [Pyrus x bretschneideri]
CTTGGTGCTCTGGTTCTGAGCAGGAAAGGGAAGGAGAGAGGGTGGTTTGACTCATGGGGGAGGAGGGTGATGAAGGGAAAAAGAGACGTTGGTGGGGCTAGTTATGTCTTTCCATCTTCTGTGGACGGTGAGATTGACGGTGGTGGCAGTGTGGGAGGAGAGAGTGGGAGGATGAAGATGAAGAAGAAGATGACAGGGATTACAAGGGTTGGGAGCTTTTCTAGTCTCTCTCATGCCAAGCCTCATTTCTGGGCAACAATTAAACAGAGCTTGAAGCAGGCAGTTCCATGGAAGAGCAGAAAATTCAAGAAAGATGGGTTTGCGATATGATGATTTAGACTTGCCTATGTGCACCGGTAGAGTATCCAAATCAATTACCTGTCAAATGCTCTAGTCCTGTAATATTCTACGTTCTCTATACTCTAGCTAAGACTTAACAAACACGGCGTCGCCCACGGGGGCTGAAAACAGGGATGGTCCTGAATTGTGGGGGACTTTGTTACGGGTTAGGGTTAAGGGTTTAGGGTTAGTCCCCGTAAGGACATGTAAAATGAATA
>Dhingra_Pear_16_GATCAG_L001_R1_001_paired_trimmed_paired_merged_contig_139965 PREDICTED: uncharacterized protein At3g58460 isoform X2
GATCCAAGTGTTCTTCCCCTCCCAGGAAACCTGTGACCGTCTTGTGCTGACTGCATTATTGCAATAGGAAGTCATCAAATTTAGTCACTTAATTTATACCAAACAAAGTGCGTACTTCAAAGTTTGAATTAAGGGCACAACACTCTTAACATACAGTGACATTTTGATGTTAGAATATGGATCCTCAAGGGGGTCGGTAAGTAAAGGGTTTCCAACATTTACATCCTCAAAAGGTGAAAGACGCAATACCTGTACAGATGTTTCCCTACGTGGG
>Dhingra_Pear_16_GATCAG_L001_R1_001_paired_trimmed_paired_merged_contig_40811 PREDICTED: uncharacterized protein At3g50808-like	GO:0005622	GO:0008270
GAAGTCTAAGTTGCAGGTCGTTTAGGCTTTTCCTCTCTCTCCTTCTCTCTCTCTCTCTCTCTGCATTTTCCTCTGCAAGTACTCTGAGCCTGCAAATTTCACCGTTTCGGCCTTTGGGTTCACAAAAAGTTCCAAGCCAAGCAAAAGCATCACATTTTTCTAGATACCGATTTGCTCGCAATGGACAGGACAATGCTGGTGCCTCCATGGCTAGAACAATTGCTCACCACATCATTCTTCAGAGTCTGCCGTACACATGGAGACGCCACCAGAAGTGAGTCCAACATGTTCTGCTTAGATTGCAGTGGAGATGCTTTCTGCTTTTATTGCCGGTCCTCCAGACACAAAGATCACCAAGTGATTCAGATAAGGAGATCTTCATACCATGATGTGGTGAGGGTTTCAGAAGTTCAGAAGGTATTGGACATAACCGGAGTTCAGACATATGTCATAAACAGCGCCAGAGTTATGTTTCTGAATGAGAGGCCTCAGCCTAAGGCTGGGAGTAAAGGAGCTTCCCACATTTGTGAAACCTGTGGCAGAAGCCTCTTGGACCCTGTTCGTTTCTGCTCACTCGGCTGTAAGCTTGCGGGAATAAATAGAAATGGGGATGCAAACTTTACCTTAGAGGCAAAGAATGAGGAGGCAATGGGGGGAAGAGAAGAGTTGCGTGAAGGCTCACAACAAGACATATGCCCGCCCACGCCGCCTCCACCTCCTTCCACAACAAGAAGAAGAAAAGGCATTCCTCATAGGGCACCCTTTGGCTCCTAATTTGCACAAATGCCCTCCAACTTCAAACAAATTATTTTCCACCCCAGCATTGCAGTCTTTTTGTTCAACAAAGTGAAGGGTGCAAACTACAAAGCCTTTGGAATTTGAGGGAGGTCGAGGTGGAAGTGGGTGTCAAAAGAAAAGAAATGGGGGTACATTGGTATTGGGGTATGGAATAGGATCCTATCCCGATTTTTTTTTTTCTGAGGATCCTAAGAATGAGTTCATCTTATTCGTTCATCAATCATCTTGCGGTCAGAAATTATTTTAAATAT
>Dhingra_Pear_16_GATCAG_L001_R1_001_paired_trimmed_paired_merged_contig_45627 PREDICTED: uncharacterized protein At3g49720-like isoform X2	GO:0016021
TCTTGAAGAAAATAGACCAATGAATTGGCTCAACAAAAACTAATTTAGCGACCAATCTGAGCACTCATGACTCACCAAACTAATGCATGCTTCGCTACACAAAACAATTTCAATGAAAGAATAAACATATGCAAGAATAAGGTTAGACAATACGTCGTAAAGGTTCCCCAAAAATTTGAAGTACTGTACTAAGCAGCTTCAGGACGGCTCTTATGTCAAGACGCCTATTTTAGTCGAATGTCAAGACATCAATTGAATGACTTGAGGTGGAAAACTTGGCAGTTTGAGACATACGACATCTTTGTTGCTGCCTCATTGAACTTCTTGGCGGCATCATCATTCTCTTCTAAGCTAATCTGACCAAAAAACTTAGACCACCAGGATGTGCTCCTCAATTTGGCCGCCCTCCCAAATTTGGAGACCTCAGCAGCTTTAGCTCTCTGCTTGCGAGGATAGCCTGTAAAGACCACAAGACCATCAGACGACACCCTTGCCAAATCAGGGAGGGTTCTGTTGAGGTATCTTTCAGACAAATAATCCAACGCATCCGAAACAAGTGCAAGAGAAAATGACTTTGGCCTGTACGGAAGTGGATACTTGATATCAACAACACGCACAATGTCTTTGCGCACAAGAGCTTTACAACTTCTACCAGCATCCTCTACATCGTAGGGTTCCACACCCCAGGCTTCAGTTTCTTCCTCACTCAGCAATTTGGAAACCACAGTACAAGTATCGGGCCCAACGTGCAAAACCTTATGCATGCTGTCGCCATACGCTTTCTTCAAAACGGGAATTGCTCGTTGGACCTCCACCGTGCATGAGTAATCACCTTCAACCCTGCTAACAACACCTTTAAGATTGCCACCTCCACCTCTGCCGCTGTATGAATACGCAAGAAGAAGCAATGCTCCCACGGCAACGAGGGCGACCAATAAGATCGGAGAAGACTTGGATTTGGAATAGGAAGAACCTG
>Dhingra_Pear_16_GATCAG_L001_R1_001_paired_trimmed_paired_merged_contig_45628 PREDICTED: uncharacterized protein At3g49720-like isoform X1 [Pyrus x bretschneideri]	GO:0016021
CCGGCCAGAACGCAGAACCTCCACAGTCAGCACCAGACAAATCCGATCCAATGTCGGTTCTTTAGCGCCTCTTCTTCCGCAAGTCATATTTTCGTCCAACAGCCATGTCACGGAGGCCGGTGACTCTGAATTTGGACACGTCTCGACGGTTTGGGGACAACGGCGGAGCTCTGTTCTCAGGTTCTTCCTATTCCAAATCCAA
>Dhingra_Pear_16_GATCAG_L001_R1_001_paired_trimmed_paired_merged_contig_18044 PREDICTED: uncharacterized protein At3g49720-like	GO:0016021
CATTCATTCAAGAAATATTAAATTGATCACAAAGAGATTATTTTGTGTTTTATAAATGTAATGAACAAAAACAGATCTAGAGTACTAACATATCTTTTACTGCAACAACAGGAAGAAGGAGCAGCAATGTTGAGGAAAATAAATACATCACGTCAAAGAATACATAGTGAGGATGTCATACCCGAGCGCACAATTTGGCTCTGTACTTCCTTTCAACATAAACTTACCCTAAGGGCAATTTTGTGATTCTTAATGGTATGACTTGAGGTGGAAAACTTGGCACGTAGGTGTGTAAGATCTCTTTAGTGAAGCCTGTTCAAACTTCTTTGAGGCTACTTCGTTCTCTTCTAAGCTTGTTTGAACAAAGTACCTTATCCACCATGACGAGCTTCGCAATTTCGCTGGACGGCCAAATTTGGATGGCTCTGCAACTTTAGCTTTATGCTGACTTGGATAACCCGTAAATATAACAACACCATCAGCAGATACCCTCGCCAACTCTGGAAGAGTTCTGTTGAGGTACTTCGGAGACAAGTAATCTAATGCATCCGATGCAATTACAAGAGAAAACGATTTTGGCCGGTATGGCAAAGGAAACTTTATATCAGCAGCACGCACAATGCCTTTGTTCACAAGACTCTTGCAACTTGCATCAGCATCTTCTAAGTCATATGGCTCCACACCCCAGGCTTCAGTATCCACCTCTTTCAGTAATTTAGATACCACTGAACAGGTTTCAGGGCCCACATGCAACACCTTACGCATGCTATCACCATACGCTTTCTTTAGTATAGGTATTGCTCTCTGAACTTCAAACGTACACGAAACACCACCTTCAAGTTTAATTACAGCCTCCTTAGTGCTCCGGCCGCCTGACCCACTAAAAGTGTAGAAGACGAGAAGAATTGCACCCACAAGCACAAGTCCTATGGACAGTAGAGGTGAAGAGCGTGCTTTGGATTGCACTGCACCCACAAATGGTATACTTCCACCGTCACCAATGCGTCTAGAAGGATTTACTGGCCTCCTCGACATGACTTTAAATACTTTAGACTAAAAATCCTGGGGAAAATTCAGCGGGAAAATCTGGATTAGGAGATCTAGAGCGCGATTCAGATCTGAGAGATGGTTTTTTCTCTCTTTAGCTTGCAGGGTCCTGCACACGGCAAGTCCATCTCCACTAAATAAAAGTAAATTTAATAGAAGAAAATAAAAGTAATTTAATAAACACCGACGCTATTTGTGCAAGTGGAATTCCATTTTATTCTCAGTTTGCCTTAATTTTTGCTATAACAAAGAGATATTTAT
>Dhingra_Pear_16_GATCAG_L001_R1_001_paired_trimmed_paired_merged_contig_18045 PREDICTED: uncharacterized protein At3g49720-like	GO:0016021	GO:0004553	GO:0005975
GGTAGGACCTGCTGTTGTATGAAGCTCCTCCTCCTACAACTACAAATTAAATAGATTCCAAACACTCTCTGCGAGCTAAAGAGAGTAAGAAAGCACCAGCTCAGATCTGAATCGCGCCCTAGATCTCCTAATCCAGCTTTTCCCGCTGCATTTTCCTCAGGATTTCTAGTTTGCAGAATTTATAGTCATGTCGAGGAGGCCAGTAAATCCTTCCAGACGCATTGGTGATGGTGGAAGTATCCCATTTGTGGGTGCGGTGCAATCCAAAGCACGCTCATCACCTCTGCTGTCCATAGGACTTGTGCTTGTGGGTGCAGTTCTTCTCGTCTTCTACGCTTTTAGCGGGTCAGGTGGCCAGAGCACTAAAGAGGCTGTAATTAAACTTGAAGGTGGTTTTTCGTGTACATTTGAAGTTCAAAGAGTAATACCTATACTGAAGAAGGCATATGGTGATAGCATGCGTAAGGTGTTGCACGTGGGCCCTGAAACCTGCTCAGTGGTATCTAAATTACTAAAAGAAGAGGATACTGAAGCATGGGGTGTGGAACCATATGACTTGGAAGATGCTGACGCAAGTTGCAAGAGTCTTGTTAGCAAAGGCATTGTGCGGGCGGCTGATATAAAGTTTCCACTGCCATACCGGGCAAAATCTTTTTCTCTCGTAATAACATCGGATGCATTAGATTACTTGTCTCCAAAGTACCTCAACAGAACTCTTCCAGAGTTGGCGCGGGTATCTGCTGATGGTGTTGTTATCTTTACTGGTTATCCAGGTCAGCATAGAGCTAATGTTGC
>Dhingra_Pear_16_GATCAG_L001_R1_001_paired_trimmed_paired_merged_contig_30471 PREDICTED: uncharacterized protein At3g49720-like
TCAACTATGTCAATCAATAGCGACACTATATCCTTCACAACAAAAGTTGATGTCCTTAACGACGTGTCTTACAAAAAAATACCCAAAAACGAAAATTAACCCAGTAGAGGGGTTGTTTTTATACGACAGCTAAAACAAAATTTCCCTTTATCAGCCAATGTTGCATACCAAAACTTATGAATAAATGATGCTCTGATACGTATTAGTGGTATGAGTTAAGGTGAAACACTTGGCAGCTTGGCTGGTACGATTCCTTTGATGTGGCCTGCTCGA
>Dhingra_Pear_16_GATCAG_L001_R1_001_paired_trimmed_paired_merged_contig_8341 PREDICTED: uncharacterized protein At3g49720-like	GO:0016021
GCTATAGAACAAGCCTTTTTTCAAGCCAGACAAACAAAATTGCTAGTGAAGAAGTGGAGCTGAAGGATTCCGAGAAAGAAAGAAACCATGGTGTGTAAAACAAATTTCCTTGATATAACCGTTTTATATCAAACGGAATACAGATCAGTTCGAGGCCTTAATACAAATCACCCTGTATATTCAATCAACTATGTCAATCAATAGTGACTATATCGTTCACAACAAAAGTCGATGTCCTTGACGTATCATATAAAAATTAAAAATTAACCCAGTAGAGGGCTTGTTTTTATACGACAGCTAAAACAAATTTTACCTGTATCAGCCATGTTACGCATACCAAAACTTGTGAATAAATGATGCTATGATAGTGTATTAGTGATATGAGTTAAGGTGAAACACTTGGCAGCTTGGCTGGTATGATTCCTTTGATGTGGCCTGCTCGAACTTCTTGTTGGCAGCTTCGTTTTCTTCTAAGCTGGTCTGGACAAAATAACGTATCCACCAAGAGGAGCTCCGCATTTTGGCTGGACGTCCGAATTTGGATAGCTCAGAAACCTTAGCTTTCTGTTGGCCAGGGAAACCTGAAAAAATAACAAGGCCATCAGAAGACACCCTTGCCAATTCTGGAAGAGTCCTGTTCAGATACTTCGGAGAGAGGTAATCTAAAGCATCCGAGACAATCACAAGAGAAAAGGACTTCGCTTTATAGGGTAGATGGAACTTTATATCAGCCACCCGCACAATGCCTTTGCGCACAAGACTCCTGCAAGTCCTATCAGCATCCTCTATCTCATATGGTTCTACACCCCATGCTTCAATTTCCTCATCTTTCAACAATGCAGATACAACTGAACAAGTATCGGGGCCAATATGCAAAACTTTGTGCATGCTGCCACTATACGCTTTCTTTAGGAAAGGTATTGCTCTCTGAACTTCTAGCGTGCATGAGAAGTCTCCTTCAACTCTACTAACTACTTTGGCACCCCCGAGGACACCTGATCCCTTATAAACATAGCCGATTAGAAGAATGGCTCCCACGACTACAAGGCCAATGGGTAACAAAGGCGACGACTTCGATTTAGAGTTGAAGGCTCCGGAAAACGGAAAGCTCCCATTGCGGCGCGTGGATCCCACCGCCCTCCTCGACATGACTGCTGCTTCTTTAATAGGAGACGAGTCCGAAAATTACTCAGATTCAGATCGACGAACGGGAGCAGCACAATAGGGATTTGATCAGCAGCAATGGCTTTGCTTCTTAGATCTGTGGATTTTTTTTTCAGAAAACAAAATCGTTTTGCTTTTAGCAGTAGAGAGA
>Dhingra_Pear_16_GATCAG_L001_R1_001_paired_trimmed_paired_merged_contig_13619 PREDICTED: uncharacterized protein At3g49720	GO:0016021
GATTCCTTTGATGTGGCCTGCTCGAACTTCTTGGTGGCAGCTTCGTTTTCTTCTAAGCTGGTCTGGACAAAATAGCGTATCCACCAAGAGGAGCTCCGCATTTTGGCTGGACGTCCGAATTTGGATAGCTCAGAAACCTTTGCTTTCTGTTGTCCAGGGAAACCTGCAAAAATAACAAGACCATCAGAAGACACCCTTGCCAATTCTGGAAGAGTCCTGTTCAGATATTTCGGAGAAAGGTAATCTAAAGCATCTGACACAATCACAAGAGAAAAAGACTTTGCTTTATAGGGTAAAAGGAACTTTATATCAGCCACCCGCACAATGCCTTTGTGCACAAGACTCCTGCAAGTCCTATCAGCATCCTCTATCTCATATGGTTCCACACCCCATGCTTCTGTTTCCTCATCTTTCAACAATGCAGATACAACTGAACAAGTATCCGGGCCAATATGCAAAACTTTGTGCATGCTGCCACTATACGCTTTCTTTAGGAAAGGTATTGCTCTCTGAACTTCTAGCGTGCATGA
>Dhingra_Pear_16_GATCAG_L001_R1_001_paired_trimmed_paired_merged_contig_8407 PREDICTED: uncharacterized protein At3g49720	GO:0016021
CTATGTTGGCACCCCCGTGGACACCTGATCCCTTGTAAACATAGCCGATAAGAAGAATGGCTCCCACGACTACAAGGCCAATGGATAACAAAGGCGACGACTTTGATTTAGAATTGAAGGCTCCGGAAAACGGAAAGCTCCCATTACGGCGCGTGGTTCCCACCGCCCTCCTCGACATGAATGCTGCTTCTTTAAAAGGAAACGAATCCGAAAATTACTCAGATTCAGATCGACGAACGAGAGCAGCACACTGGGGATTTGATCAGCGGTAATGGCTTTGGATCTTAGATCTGCGGATTCTTTTTCTTTCGGAAAACAAAATTGTTTTGCTTTTAGCTGGGGAGAGAGAGAGAGAG
>Dhingra_Pear_16_GATCAG_L001_R1_001_paired_trimmed_paired_merged_contig_8408 PREDICTED: uncharacterized protein At3g49720	GO:0016021
AAGTCACCTTCAATCCTACTATCTATGTTGGCACCCCCGTGGACACCTGATCCCTTGTAAACATAGCCGATAAGAAGAATGGCTCCCACGACTACAAGGCCAATGGATAACAAAGGCGACGACTTCGATTTAGAATTGAAGGCTCCGGAAAACGGAAAGCTCCCATTGCGGCGCGTGGTTCCCACCGCCCTCCTCGACATGAATGCTGCTTCTTTAGAAGGAAACGAATCCGAAAATTACTCAGATTCAGATCGACGAACGAGAGCAGCACACTGGGGATTTGATCAGCGGTAATGGCTTTGGATCTTAGATCTGCGGATTCTTTTTCTTTCGGAAAACAAAATTGTTTTGCTTTTGGCTGGAGAGAGAGAGAAAGAGAGAGAG
>Dhingra_Pear_16_GATCAG_L001_R1_001_paired_trimmed_paired_merged_contig_119971 PREDICTED: uncharacterized protein At3g49140-like isoform X2 [Pyrus x bretschneideri]
GATGGATACAACTCGAACTGGAAAGGTATTTTGTGCTTCACATTGGGTTGATTTACTCTTTCAAATTGACAAACTCTTGGTGGGTGGAGTAAAATGGTTAGATGTTTTTCTTTAACCAGATATGATGCTTTTGATTTTTGGCATGAATTGGATATGTACGCACTAATTCAGCTGATGGAATCTAATAAATCTTGTTACTGTCCTAATTCCTAACCTAGTTATTCTTGTAACTGACATAACAAGTTATATACCAGTTGGCTATTTCAAGTTGACCTAAACCTAACTTTTTGTTTAGATGGAAAAAGTGTGAGCCTTAGTTCCGAAAGTGATCGTAGCTCAACTCTCTACAGGTTGGAGATCATGAGAATAGAGTTGTTCTCTGTATATGGTGTTCAG
>Dhingra_Pear_16_GATCAG_L001_R1_001_paired_trimmed_paired_merged_contig_56944 PREDICTED: uncharacterized protein At3g49140-like isoform X2 [Pyrus x bretschneideri]
CTGAGTTTGAATATGTTATCGACGACTGCGGAGGTGTTTTGCTGTTTATTTTGTTCATGGTTTTATATTTTCATGTCATTTTTTAATTAATAAAACAAAATTCTGATTCCATCTTGTTATTATAACTATTTCTGTAGATTTATATTTTGAAATTTTTGATGATGCAAACTTATTAGAAGATCGTACAGCAAGTAGCCCTGT
>Dhingra_Pear_16_GATCAG_L001_R1_001_paired_trimmed_paired_merged_contig_79964 PREDICTED: uncharacterized protein At3g49140-like isoform X2 [Pyrus x bretschneideri]
CTCTGAATAATAATCATCCAAAGGGATTTCATCGCTACTGCTACCATCTAGAATGCTGAAATCACCAGATATTCTTGCATCATCATATGCAAGGATATCCATCCCGAACAAAACATTCTGAAGGCAATGCACACATATTAGATATCAATTCTGCCATTAGTAGAAATGCGTAAGAAAATCAAAATATAAGTGAAAAATATAACTAAACAATATCAACCACACTTAAGCCTTAACTGTCAAGGCTGATATAAATGTCAACATATAATTGTTTCAAATCTTCAAACACTAAATAAACACAATTGGACCTGCAATACTGAACTAGAAACAGCATAGCTGCAGCCTTAAAGCGGTAATTATATCCATGAACATACCAAAGTGTCAAAATCCATGTTTTATAACATTGTAGTATTAGACGGTCATGCAATTGCCTTAGACAATAAATACTTTAATGAGAGAGAGAGAGAGAGAGAGAGAGAGAGAGAGAGAATAAGAAGCGCAAAAAGAGTTCACAGATTAACTAAAACCTTCACTTCCCATTTGCTAATGTAATTGAGGGCATTTCTTTAAAACTTAAAAATATCTGGAATCAAATTGAATATTCGCCAACTCAAAACTTTTAGACCTAGAGATTTTCTGTTAAAGTAAAGAAAATGTATTAGGGCAAGCAGATCCTTACCACAGGGCTACTTGCTGTA
>Dhingra_Pear_16_GATCAG_L001_R1_001_paired_trimmed_paired_merged_contig_46884 PREDICTED: uncharacterized protein At3g49140-like	GO:0010181	GO:0016491	GO:0055114
TAGCTGCTGAGTGTGCAATGGCATCGGGTTGAGCTTTTACAAAGTCTTCTACTTCAACAACAGTCTGACTTCCATGGGATGAAAACAGCTGAATCTTAACCATCCCCAGTTTGTAAAATGTAGTCCTGTTTCCCGGTGTTTCATCTTTCTTATTCTCCAATTCCTCTTCCGAGGCTGGACTATCCTTTGAAATTCCTGATTTATGGCCATTAATCCTAACAGGATCTTCTAAATCATCTTCTACAGTCCTCCCAACTTCATCTACGCCATCATTACAAGACTGGTGATCAGACAGATGCTTTTGGATAACAGAATGTTCTTCTATAAGTGCAGGCCTTATAAGGCCCTGAATAGCCAAACTA
>Dhingra_Pear_16_GATCAG_L001_R1_001_paired_trimmed_paired_merged_contig_4776 PREDICTED: uncharacterized protein At3g49140-like	GO:0010181	GO:0016491	GO:0055114
TTTGTTTCACCGTTTGTGGTTTGTGCTGCATCCTTGGGAATAGTAGATCATTGAGTTGTCTCTCCGCACTGTACTCAGAAGTCGCCCGCGTATTAAGCGCAAACCGCAATGTCTGGACTTGTGTCCCTGAGCAAACCCTTAAGTCAAATCCAAGGGAATCTACACCAATAAGTACTGCCTCCTCCACTTGAAGACCCTTTAGTCTCCAACACAAGGACTTGAGAGCTTGCGTGGTCTTTTCTCCACCAGCTTTCAAACGAGATATAATTTTAGCTGCCGAGTGTGCAATGCAATCAGGTTGAGCTTTTACAAAGTCTTCTACTTCAACAAGAGTCTGATTTCCATGTGATGAAAACAGCTGAATTTTAACCATCTCCAGTTTGTAAAATGTAGTCCCGTTTCCCGGTGCTTCATCTTTCTTATTCTCCAATTCCTCTGCCGAGTCTGGACTATCCTTGGAAGTTCCTGATTTATAGCCATTAATCGTAACAGGATCTTCTAAATCATCTTCGACAGTCCTCCCAACTTCATCTATGCCACCATTATCAGACTGAT
>Dhingra_Pear_16_GATCAG_L001_R1_001_paired_trimmed_paired_merged_contig_63802 PREDICTED: uncharacterized protein At3g49140-like
CCCGTGTGTTAAGTGCGAATCTCAATGTCTGGACTTGTGTTCCTGAGCAAACCCTTAACTCAAATCCAAGGGAATCTACACCAATAAGTACTGCCTCCTCCACTTGAAGACCCTTTAGTCTCCAACATAAGGACTTCAGAGCTTGCGTGGTCTTTTCTCCATCAGCTTTCAGACGAGATATAATTTTAGCTGCTGAGTGTGCAATGGCATC
>Dhingra_Pear_16_GATCAG_L001_R1_001_paired_trimmed_paired_merged_contig_59747 PREDICTED: uncharacterized protein At3g49140 isoform X2	GO:0010181	GO:0016491	GO:0055114
CCCGGACTTTGAAGGGAAAACGATGAGTTTGCACTTCCAACCCTGAGAAGACTCTAACATCCATTCCAAGACTGTCAACCCCGATTAAATGAGCTCCCTATGAGAGTTATTTGAAGACCAGGCAAATTAAATTATTTGAAGCTGAATGTAGTAACAAACTAAAAAGAATTTTTTATATAAATTAAATACAATCATAAATAAAAAGCAATGACTATTTGAACAGGCGAGTCAAATCTCAGGACACTAGTACAGCATTTCAATAGATTTGGGGAGCATTGGTGCTGGTTGTGGTAGTGGGTCCACCTGGGCTCATTGCCCAACAGGAAACACATCTTACTCAAACCACTTTATGTGATAGAATTTCAACAGACGGCCTTATGCCTCTAGACATAGGATTTATTACGCAGATGCTAAAGCAATAGTGTTCTCTAATGTGCCTTTTCCTTATGTGTATCAAAAGGATATTTTAATCAGTACCCTAAAGTAAACCTCAGATGCTTTACAGACCACCCATGGAGGTACTAACTGTAAATCTCTAAACTCCAAACCCTAGTCCACCAATTAAAAAATTAACGGAACTTTAGAGAATTCTACAAAAAATGTAAGCTTATGGTCAATCAAATGCAGGGATTACATGAAGCCGAGTCTAAATTAAAAATAGTCAAGGAGGTTAGAAACCCGTGGATCAAACTCTGGTTCACCCCTGTGGTAACAGAAGAACGATCTATCATAGTTGCTGCTAGGCGGCTATTGCAGAAATCTTGACATGCAGGCGAACATGTCGACTTTGGTTCTCACCAAAAGGTAATCAGAAGGACAACTCAGACGCATTGATCTGGAGGCTAGAAGACTTCGACTCCCTTGCTAGAGACCTATAGAAAAAAAATTTATGGCAAGAAGATAGTTTGTTGAAGAGAAAATAAAAGAACAAAGTTTCCAACTTTCATCCGCCTTCACCTAAGGGCACATCCAGTTTGGTAAGAGACAAGTGATTAGTCATCTTAACTGCTCAACTGCCTCTTTGGTACCTTGGATTTTGGTTCTCCTAGCATGTCAGGCGAGAAATCTCCGAATTACTTTCCTATATGAGGAGGCTAATGGAAGCAAAGTTAAAATCATGAGGAAATAGACTATCTCACACAAGTTCCTTCATGAATGGTCCGAAGAATAATATGCTGAGCATCAGTCAGATTTACAGCCAAGGTTATAGAGTCTGCTCCTCCAAGAGGAGCTGAAAGATTCATAATCGAAGACAGAACTTCATCGATAGTTCTGTCAATCACTGCTACATAGTATTCAACTGGACCTCGGCTTTTGTAAAATACATGTGCTTTGGATTGCTAAACTAGTTTGTTTGAAAAAGTCTGGTAAACTGTAAGTCAGTCAACCACGTTTGATACTCAGTCAACTTCTTCATCTGGTGTCCCTATCGACCATGTTGCGTAAGCGTTAATTGCTAGCCAACAAAAATTTAAACAAAGTTTTCCTCATGTACGAATAGAAACCTTAGGATTGTTGTGATGATGTTTATTTTTCTTCTTAGCACCCTAATAAGTCTTACGTCTTTAGAATTAGTGATCCAAAATTTGATAGAAAAATTAAAAACTTATTGACCCTCCAGGTAGCACTACCATATTCCTCAACTCTAATTTCAACGGGAACTAAGAAAAACATGGAACTTTTGGGCATTGGTTGGGCTAAGTAAAGCTGACTCAAGTTATGTAAAGACTGGCTACCCGTAAGGATCTCCCAATACACATTACCGAGTAAATAGAACAAAGTTCCACTAGCGCCAGGCAATGGAACAAAGAATTAGTAAGCAAGTTACTGCCCCTACTGAGTTCTTAGCATACAAGGATGATTAGCAAGAACATGACCTTTTTAAATCATCCAAATTCAAAATCGTCAAAATAATGAGCTGTGAAATTCTTACTCGACAGTCAACTTTCACCTTTTATAGTGTAAAAAGTGGATAAACTGAGCAAACCTTAGGATATTTGATCCAAAAGATTCATCAAAAGTCCAAACTCATGACGATGTCAATTCTGTAGGCTTATAATATAAGGCAACCACTTAATTCCTTACACACTAAACCATACAATCCCAGTCAGGGACATGACTTCACAACACAAAATAGGAGACAACATCCAAACTTTAGACATGAGTTTGAGGTAACTAGTTATAAGCACATAATTCCTATGTTGGACACAAAAATTTCTTTCTATTTGACTCTGTGCATAAACCCTGTTAATCAAACTGTATAATAAAAAAAAAGTTTCTTCAAACTTGTAGCATATAAAAGAGGCGCATTGAACATTAAACATAATAAGTCAGCTGCAACACAGCTTATGTTAAACAAATAATTTATTAGTTACCTCAACATGAAGTCCTTTCCTTT
>Dhingra_Pear_16_GATCAG_L001_R1_001_paired_trimmed_paired_merged_contig_67480 PREDICTED: uncharacterized protein At3g49140 isoform X1 [Malus domestica]	GO:0010181	GO:0016491	GO:0055114
AAAAATTCTTTTTAGTTTGTTACTACATTCAGCTTCAAATAATTTAATTTGCCTGGTCTTCAAATAACTCTCATAGGGAGCTCATTTAATCGGGGTTGACAGTCTTGGAATGGATGTTAGAGTCTTCTCAGGGTTGGAAGTGCAAACTCATCGTTTTCCCTTCAAAGTCCGGGTAAGCATTTTGAAAATAAAATGCATGCTATGTTCATAAAAATGGAGGCTATTCCATGACAAGAACCTTAGTTACATCTGTTATCTTGTCCATTGATTTCTTTGCACACACCAAGTAGACATTGGAAATGCAATCTGCAGCACGCACAGATTTATTTGCTCTTGATCCTTTTCATTTTGTATGAGAAACAAATGACCATGCTTGATTTGCTTAAACGGTCATTTTGCGGGAGGCATGTTCTCATCTGCGTGCATACATGTGCTTATCTGCATGCATGCATGTGATTTTTTCTTCGTAAAAGGTACAGAGAGAAGTGCATAAAATTAGTCGTGTATTGATAACTTGATACTGGCACACTGGTCAACTTAGTTTCACAGATAACTAAAGGATTTTGTGTACTTGTGTATATGTAGGCCACATCCGAAGTTGCAGCTGA
>Dhingra_Pear_16_GATCAG_L001_R1_001_paired_trimmed_paired_merged_contig_29820 PREDICTED: uncharacterized protein At3g49055-like
TATCAGTCACGCACTTCATGACGATCTATAGCCATCGTCTGCTCTATGGACCATGGAAAACCCTACAGAAACACTCCCAGAAACCCAGGTGAACGGCCCAGATCCGCCGAACAACCCAGAAACCTCCGAATCCGGTGATGGTCTTCTCGCCGAGCTCGAGTCCCTCCGCCAGTCGCACCAGGCCCTGCTGTCGAAGTCGGCGGCAATGGAGGAAGACTCTGATCTCATC
>Dhingra_Pear_16_GATCAG_L001_R1_001_paired_trimmed_paired_merged_contig_52830 PREDICTED: uncharacterized protein At3g27210-like
ACATCTACGAGCGAAAGGGTTGCATGTAACAAAACCACTCTATACAATTTTTTCTTGTTCATATGAGAGTCAAATGGAACCAAAACAAATATAGGCACAAAATTTCGTGCCCGGCTGTAACGGACAAAGAGAAAACACACCAACCAAAAATGTTGTCCAAAATGGGTTCTCGATCATCTCCCTTGATTTTCATGTTAAGCCCCAAGGCCCGAAAATGAACTATCGGAAAAACAGTCCTCATGTCCGCTTCTCTTGCTTATTTTCTTCTGGAAAGCGATTTCCGAAAACCATAATTATTTTTTGACTTGTAGATTGAATAAATCAAAATAGAATGAACGGGCAAATATGAACTTGGATTTTTCTCTCTTTTATTAAATATGCAGTAACAAGCTCCCTGCTAAGATTTCAGTTGCGTCGATGGATTCCCATAGATTTCAGTGCTGCTGCCTCTCCATCCCCAAAATTCTTAATTTCAACATCAACAGCAGCAGCAGCTAGGATCTCTAGCACTTTACAAGACATTGAGGTCGAAGTTTTGCAACTCGAGCGAGTTTTTAACTTCTCAAATTTACACTGTATTACGATATCAGGAAAAATGGTCAAGCTTTATCACCTACAGGAATGGTAGGGCTCATCTTCTTCCTGTGACTCGAGCTGCGGCAAGAAACTAAGCTTGGAAGGCAGCACGGCGAGGCCCTAAATGGTTTCCCCGTCTCAATCTCAGTTTGAACGTCTCCATTTGTTGTCCTCTCACTACTACACACGGAATTAGTTCCATTGACAGACTTTGGAGGGAGGTTAAGTGCAGTTGGCGGCTTTACTTCATTGTTCGCATATTCATCATCTTTGAAGCTCTCCTGAAAAAGTTCAAGTAATTTCTTCTTCTTTTCTGTTGGTGTTGGAGATGGAACAGGAATGGAAACAGGAGTTCTGTTCTCGAAAGGAGTTTTGTTGATTGGAGAGGAACCAGCGGGTAAGTTGTGATGGACGGGAGTGTTGCCGCGAGATGGAGTAAAATCGCCATTCACACTGTAAAAATCATCTTCACAGTCCGAGTCCAACCACGGCCGGGTATCAAAAAAGGAATCCTCTTTACTACCGTGGTCCCGGACAGGTGGTGGTTCAAAATTCTATCCATGAAACAGTCCCAAGTAAATTAGGCTGAACAGAATTAGGGTAATTGCTGTAGCAATTTAATAGAAAGCTTCCAAATGCTTGCCTAAAACATCCATCTGACTAACACCAGCAAACAAATAGAAAATCAAACACAAGTTAATTAGATATAACTAGGTTGGAACAGAAGCAATTAGGTACACCACTTCTAGTAACAACATGAGTCGTTTCAGAACCGTGGATGACACAATGAGATACGAAAGATGCAAAGTTACACCATCTCAATGCACTAGCGACATCTAGGTATCAAACTCATCACGAATATACATCTTCCTCACTTCCGTGAGAATCAGACTTGAGATATACTCCAACCAAGTAGAGTAAACTACCATTAGGAAAGTGATTTCCGCATACCCCTTTACATCTCAACACAACATTGTTTATGTATCCCTTTTAGATTAAACAAATGAAAAAAGAATACGGGACACAAATAAACATGAGCGTGGAGACTGGAGTAAGAAAAGAGAAGTGTGCAGAAGTCAATTCGCTTACCACTATACCAAACGCTAGTTGGTCTCTAAACACTACACGTTTGGGACAAGGGACGCAAATAAACATGAGCCTGGAGACTTGGAGTAAGAAAAGAGAAGTGTGCGGAAATCATTTCGCCTACCACTTTACCAAACGCTAGTTGGCCTCTAAACACTACACATTCCCAAACGTGGCCCATCCATCCCTTAGAGACTATGCTTTAAGCCAAAACTGGCTCTAGTCAATTATCTCATCGATATTCATCACTTTCAAATGAAGGGAAGGCAGAGGGACCACAATCTCAGTAGGTTATATGTCATATTAAAAACAACCTAATCCTACTTGCAGCAACAACCGCACACCTACTGAAAGCTCCGTCAGAGAACATTGACTTTCACCGATTCCTTGTGTAATCTGGGCAAACTTAGGGTACTAAAAGTTCACATTTTTCAGGTGACACACAAAATTAAAATTCAAGCTTTGTTTTTTTCTTTTTTTTTCCTGCAAAAAACAGGGGCATGATCGAAATGTTTAGGCGTATTTCTAGTCGAATTTGTAAAATACGCGACGGATTCAAAGGTTTCACTTCCCACAAAGATCAACCCAGTTTTAGGCCAAGGAAAGGATCCTCTCCTCCTAATCCACCAAGTCCGAGGATCCAGACTGTCGAAATTTGATCAAACGGTTAAAGTTATTATAACTTTTAAAATGGATCCCTGTTTTAATTTCAAGGATTCAGATTATTTGATGAGAAGAATTAAGTAAAAGGGATCCGAAGATGATATTTTTCCGTCAGGAAGTACTCAAAATTTATAGTAAAATAGGCATCATAAAAATACATGAAAAGATACTACTGGTCACATAAAAATTTATAGTAAAATAGGCATCATGCTTTTGGAAATGAGCTAGCTCACCTAAGCTAGCTAGCTTAAATAATTAGCTCAAAGGTGTAAATAATTAGCTTCTAAAGTCTTGACCAAAAATAATTGCATATCACAAATTCCCTTTTACAATGTCAATCTAATTTTGGAAATAATTTCCTTTTACAATTTCTTGTACCACAAATACCCAAATCACATTACTAAATATGCAAAGGGAATGAAAAACAAAAGCAAAAATGCTCAAATTAAATCATAAATCAAAGAAAAAGCAAAAATATTTACAAAAAAGAAGATGTAGGGGGATGAAATTAATGTTAGAACCTTTCGAGGAGGAGCAACGTTGCGAGAAGGCTTCTTGAAGTGATCGA
>Dhingra_Pear_16_GATCAG_L001_R1_001_paired_trimmed_paired_merged_contig_122274 PREDICTED: uncharacterized protein At3g17950-like	GO:0009741
CGGCGAACAACAGCCGTCCATTTCTGGGCTGGTCCACCATGACGCCTTCAAGCTCCGCAGCCGTATTATAAAATGCAGCGTCTCCGAACCGCCTCTCCACCTCAAGAAACTCCCCGAGCGAAGCCGGCTTGGTGCAGTCGTCACGGCAAAGCCGCCACCACCTCCTCCGCCGCTCCGCCACCACACCCACCGCCGACGAAGCGGCGACACTCTTCTTTTTCGGCTTCTTCGTCT
>Dhingra_Pear_16_GATCAG_L001_R1_001_paired_trimmed_paired_merged_contig_98603 PREDICTED: uncharacterized protein At3g17950-like
CATTGCCATATTCTAGTAACTCGCTGTTGGATCTTGATCCACCATCTCCACTCTCTGAAGGACTTGGCTGAGCAGCGGCAACTCCACCGTCCACAAACAGCCCGTTGGGGCCGGAAACCGGCACTGCCGGTGAGAAATCTTCGGGGCCATATTCGATTGGAGCGACGTGATTTCTTCTGTTGGTGTTGTGGGTACTTGCTCTCCTTTCTGCCTCAAGAAAGTGACCTAGTGATGGAGTATCATTGCTCACGTTCACAGAGTCATTGGTTAGCTTGGAGCAGAAGGAAAACAACCAAGGTTTGGTTTTACGGTTCTTTTTGTTCTTGGTGGTTTCTGTTGCCCTTCTCCGTGTAGATCTTCCGGAGAGATCTAGGATGCCGGAAACGCCGATGAGGCTCCCCAGTGTGATGCCCTTGTCATGGAAGAAAGATTCAGTTGGCTCTGTTTCAAGATCTGAGGACGAAGAAGAAGAAGAGGCGATGGAGGAAGTCGGAGAGGCAGTGATCAAAGTGCTGAATGAGACCGACCCACCGGATAAATCCCGGTTTCTGATCAACCCAACTCTCGCATTCAGCGGTCTCAATCCCAACGGCCACCCTTCGTCCTGGTGAGCCATGATTCCTTTTGTTTTTTCTTTCTCACTGGTATCTGGGAAACTTGTCACTTCTTCACAGGAAGAACGTTTTGTGAAACAAAAATAAAGAAAATAAAAGAATAAGAAAAGATGATTTGGTTAGACGGAACTCTGATATGCTCCGAAGTATTC
>Dhingra_Pear_16_GATCAG_L001_R1_001_paired_trimmed_paired_merged_contig_94133 PREDICTED: uncharacterized protein At3g15000, mitochondrial-like
TCTTCATTCTTGCTTCTTCCTCACTGCAGTTCAGCCGCCAACATACAAGCAACGTAAACTTGGTTATATAAATTGTCATTACAAAACATAAATCACAGAGAACACAAACAATAGGAATACAATACAATCCTACTTGCTTTTTGAAATGTGAAAGCCATGAATCTACCAAAAACTTAGGTCTGTAAAAAAAAGTGATCCAGACCATGCTATAACAGATGTGATTAAGACCACTATTTACGAGAACACTAAGATCATGCCACAAAGTGGTTATAGTTTAAATTTTGAATATAAAAAAAGAAGCTAATGAGTTTTTCTTTTGTTAGAACTTCAAACCATATTGTTACACACTAAGAATAATTGTACCCCCAAATTCGGCTGAAATATAATAGTCCAATTGCAATTACAAAATGATTTCGCATCTTACGACAGCCGTAGTGATCCCAATACTTGCATACAACAATAAGCCATTATCTTTTACAGCACACAATATAACATATAATGTTAAACACGATAATCGGGCAGGTGCGTAACACAAAACAGAACTAGTTTCATACAACCATATAATGCCAGAATGTAGCATGTGCATAACGGAGAAACAACCTCTTGTATTTTCTCAAGCAAAAGTTTCCTCATGCAATACGAATCAAATTATCCCAAAACATTACCGTAATCGAAAAGGAGAAAATTCAAAAGCTACACCTTCGTAAAAATAAATACAGATATACACTGAAACTGTATTAAAGAAACAAATACACTAGAACAGCCATATAATTTCTTAAACTCCATTTCCAATTTCTAACTTCTCATAATCCAAACGCATAAAAATTTAAAAAAAAAATGGTTAATTTAGACAGAAAACAATGGAAGTGTTACCTTCCGACGAC
>Dhingra_Pear_16_GATCAG_L001_R1_001_paired_trimmed_paired_merged_contig_30061 PREDICTED: uncharacterized protein At3g06530-like
AAAAGCTCGGCCAACGTCAGCGTATGAACTGCATTCACAGGTACTCTCTGAGGCTTTCACCACTCATGGTCTCCATATCCTTGAGAATCGACTGCGCAAGAGATTTAACAGGGAGCTCCACATCCTCGAGCAGTTCTCCCAAGATCGGAATGGTCTCGGGCAGGAATACCAGATATTCTTCTCTCAGATGCTCCAATAGATACTTAACAATTCTCAGGCCCAAAATTCGGGTCCGTACCTTGTCACTGCG
>Dhingra_Pear_16_GATCAG_L001_R1_001_paired_trimmed_paired_merged_contig_59864 PREDICTED: uncharacterized protein At3g06530-like	GO:0030684
AATGAGAACCTGCTGGCCAGACCGGTAATGGTGTCCATGTTAATTGAGGACAGCCTTCCTGGCTGTGATGCCAACACTGTACCTGAAACGCCAGCAAGATTCCCAAAAAGTGGCCATTTTACCTCCTTAGCTATTTCCAAAGCTTTCAAATTTAACTTCTGTGTCTTAGGCAGAGCAAAGAGTAAAGGAAATATCATGGCAGCA
>Dhingra_Pear_16_GATCAG_L001_R1_001_paired_trimmed_paired_merged_contig_8334 PREDICTED: uncharacterized protein At3g06530-like
GGCAATACATTGATAAAAATCTGGAGCAATTTGTCATTGTTGCCTGACCCAGATAACCAGCATGGAACAACTGTAGATATAAGATCCTCAAACACACGCTGTGAATGGCTGTCAATCTGTGTGACTGCTGCTTCACCAATAACAGTAAAAATATCCAGTATATGCTCCAAAACTTTTTCCGGAATAATCTTTGTGATAGAGGAAATCAGTGAAAATACATGGTTGCGAGTAACTCCATCTTTTGCAGAATGGGCGCATTCAACCAACATTTTGACATCAATCTCATGTAATATGTCATCCCCCAATGAAACTGAATGTGTTAGAGAAGAACAAATATCTTCTAGGATTATCAGCAATGTCTGTTGTATGGAACTTATTGTGCTTGACAAAGAGTCAGAATTG
>Dhingra_Pear_16_GATCAG_L001_R1_001_paired_trimmed_paired_merged_contig_59865 PREDICTED: uncharacterized protein At3g06530	GO:0030686	GO:0032040	GO:0034455	GO:0030515	GO:0000462	GO:0045943
AGAAAAAAAGTGTCCTTGACGACTCGAAGGCATTAGCACTATTAATAAGCCACGGCATAAATTCTTCAGGGTGCAATAAGAACCTGCTGGCCAGACCGGTAATGGTGTCCATGTTAATTGAGGACAGCCTTCCTGGCTGTGATGCCAACACTGTACTTGAAACGCCCGCAAGATTCCCAAAAAGTGGCCATTTTACCTCCTTAACTATTTCCAAAGCTTTCAAATTTAACTTCTGTGTCTTAGGCAGAGCAAGGAGTAAAGGAAATATCATGGCAGC
>Dhingra_Pear_16_GATCAG_L001_R1_001_paired_trimmed_paired_merged_contig_59866 PREDICTED: uncharacterized protein At3g06530	GO:0030684
ATAATGTTGACCGTTGCAATATACTTGCTGCCATGATATTTCCTCTACTCCTTGTTCTGCCTAAGACACAAAGGTTAAATTTGAAAGCTTTGGAATTAGCTAAGGAGGTAAAATGGCCACTTTTTGAGAATCTTGCTGGCGTTTCAAGTACAGTGTTGGCATCACAGCCAGGAAGGCTGTCCTCAATTAACATGGACACCATTACCGCTCTGGCCAGCAGGTTCTCATTGCA
>Dhingra_Pear_16_GATCAG_L001_R1_001_paired_trimmed_paired_merged_contig_98488 PREDICTED: uncharacterized protein At3g03773-like
CTCGCCTTCTCCAGGTCCGGAAGATCTGTAAACAAGCCAAAACCGGGTGTTAAAGAACCGTCAGAAAGAGATGCAGGTGCAGCACTTTTAACATTTCCAACAGACTTCATATGACTCACTCTAATTCGTTCAACAACTGACTGAAACCGCAAAGTCCTAAATGGCATCGCTAGGGTTTCTTCTTTTTCAAGGACAAATTGACGA
>Dhingra_Pear_16_GATCAG_L001_R1_001_paired_trimmed_paired_merged_contig_33146 PREDICTED: uncharacterized protein At2g40430	GO:0005622	GO:0006406	GO:0006606
CTTCATCTGCCTCAAGAAAATACATCTAAAAAAGTAGATTGGTAGTCTAAGATTCTCATTTATGAATATATAAATTAGAGTAATATGTAAAATAGAAAATACTTGTCGTTATGACTCCTTGTCCATCATGTTTTGTACTACAATTGTTAAGATTCCTAGTTATATTCTTTATACCGAAAACAATTTCATTATCCAAGACAACTATAATTTTTTTAATGACGTGTATGTAAAGCTCTACATTAAGCCCAGTGATGACTAATACATGAAAGGAACGAAAGATACTCATTTCTTCTTCGTCAACAGCCTCTCCAGGAACAGTTAGTGGAACTGGTTGAGGTCCTAGCTCTTTTTTAT
>Dhingra_Pear_16_GATCAG_L001_R1_001_paired_trimmed_paired_merged_contig_84067 PREDICTED: uncharacterized protein At2g40430	GO:0005622	GO:0006406	GO:0006606
CTTCATCTGCCTCGAAAAAATACATCTAATAAAGTAGATTGGTACCGAAAGGTTCACAGTTATGTACAAAAAAAATTAAACTAACATAAAATATTTGTCGTTATGACTCCCTATCTGGTTTATTGTGACAAAAATGAAAGGAACATAAGACACTCACTTCTTCTTCATCAACAGCCTCCCCAGGAACAGTTAAAGGAACCGGTTGAGGTCCTAGCTCTTTTTTATAGAC
>Dhingra_Pear_16_GATCAG_L001_R1_001_paired_trimmed_paired_merged_contig_19722 PREDICTED: uncharacterized protein At2g39920-like [Malus domestica]	GO:0016021	GO:0003993	GO:0016311
AGAGCATCCATGTGACTGCTTATGGAGGCTATGACGCGGAAGCCTTCTCTCTGCATCGCATCCCTTCGTTTCGAGAAGTAGGCATGGCTCTCCATATGCAATTCATCTTCCGATCTCATAATCAATGAAGACCAAGCTCTATATCCTGCAGATATAAGATCCTCTATGGAAGAATTTCGCTCCGCCTCCGGTTTTCTTGAGAGCAGAATCAAAGGCCAAACACCAGCATGAAGTTCCATATATAATCTCAGAATAAACATCTGCTTCAGATGCTTTGCCTCTTCCACAAAATCACTACCACCATACTGATCGTATCGGTGCAGTCTACGATTTGAAGAAAGAATGTCATCTATGTCGATCAAGACCACGTCCAGACCATCGTGTGTTGGGGAAATGCCACTGAAATAATCCTGAATCATCGACACAGTAGAATTCAAGTCTCTTGCGTATTGACCTTCTTTAATGTACTGAAGGGCAACAACCCTGCATATTGAAGGGAAGCGATCTGCTTCAACGGCGT
>Dhingra_Pear_16_GATCAG_L001_R1_001_paired_trimmed_paired_merged_contig_32011 PREDICTED: uncharacterized protein At2g39920-like [Malus domestica]	GO:0016021	GO:0003993	GO:0016311
ACGCGGAAGCCTTCTCTCTGCATCGCACCCCTTCGTTTCGAGAAGTAGTCATGGCGCTCCATACGCAATTCATCTTCCGATCTCATAATTAATGAAGACCAAGCTCTATATCCTGCAGATATAAGATCCTCTATGGAAGAATTTCGCTCTGCCTCCGGTTTTCTTGAGAGCAGAATCAAAGGCCAACCACCAGCATGAAGTTCCATATATAATCTCAGAATAAACATCTGCTTCAGATGCTTTGCCTCTTCCACAAAATCACTACCACCATACTGATCATATCGGTGCAGTGTACGATTTGAAGAAAGAATGTCATCTATGTCGATCAAGACCACGTCCAGACCATCGTGTGTTGGGGAAATGCCGCTGAAATAATCCTGAATCATCGACACGGTAGAATTCAAGTCTCTTGCGTATTGACCTTCTTTAATGTACTGAAGGGCAACAACCCTGCATATTGAAGGGAAGCGATCTGCTTCAACGGCGTTGAGTTCCATATGCAGAGAGAAGATCTGGCAGTGATTGTAATCGAAACTCAGTTTCTGAGTCTCAACGACTCCATGACTCTTACTTTCGCAAGACTGCAGCATTATAGTCAGTGCAATCAGCAAGGTGATCAATAAGACCCCAACAGTTACGAGTGCACCAATGAAGATTGCCGTAGCAAAAGACGACATGTAGAACCCCGTCTCCATGGCATAACTGCTTGCCCTCTCTGAACCTCCACCCGAAAGACTCTGGGCGGAGTACTCGCGCTCCATATGACGTCCATAGGCAGACATGGTTAAAATCCAAGACAAATCACCAGCTCAATTATTCTGCAGAACAAC
>Dhingra_Pear_16_GATCAG_L001_R1_001_paired_trimmed_paired_merged_contig_19723 PREDICTED: uncharacterized protein At2g39920 isoform X1 [Malus domestica]	GO:0016021	GO:0003993	GO:0016311
AGGGCAAGCAGTTATGCCATGGAGACAGGATTCTACATGTCGTCTTTTGCTACGACAATCTTCATTGGCGCACTTATAACTGTTGGGCTCTTATTAATCGCCTTGCTGATTGCACTGACTGTAATGCTGCAGTCTTGCGAAAATAGGAGTCATGGAATCGTTGAGACTCATAACCCGAGTTTCGATTACAATCACTGCCAG
>Dhingra_Pear_16_GATCAG_L001_R1_001_paired_trimmed_paired_merged_contig_29410 PREDICTED: uncharacterized protein At2g39795, mitochondrial-like
AACCAGTCATGATGAGAGAGGGAGAGAGTCCTGTTTCTAAAATCCTAGCTAAACCCTCGCCTCGCTTCTCCTCCAAACCAAATGGCTTTCACTTCAATTCTCCGCCGATCGGCCTCCTCCCTGGCCCCACTCGCCAGCCGCCTTGCTCGTGGCCAACGATCTTACCACGGCGCTGTTGCCATCGCCGCGAACCACTTCAGTTTCTCCCGCAAGCCCACTCAACCGACCCCTTTCGTTCCCA
>Dhingra_Pear_16_GATCAG_L001_R1_001_paired_trimmed_paired_merged_contig_49132 PREDICTED: uncharacterized protein At2g39795, mitochondrial-like	GO:0005759
CCTTAAAACCTCTGAAACTGCAAACTATTCCAAACTCTCCTTTCATGGCGCGCCCAATCCGATCCCTGAGAAAATCCTTTCCTTTTTCTTCATCTTCCAAAATTCTAATTCAGAAAACACCCACTTTGCATTTGGCACATGAAAAACAAGTCTCTCTCATAAGCCCTTCGCTCCAACCACCGCAATGCCGACGAACTTACATCTCCGAAATGCGCAAATCGGCCTTGGAAGGCAACATTCTCAGACTCCTCCGCAATGAAATCCAGTACGAGCTCAATCACTCTCCTGCCACTCAG
>Dhingra_Pear_16_GATCAG_L001_R1_001_paired_trimmed_paired_merged_contig_64783 PREDICTED: uncharacterized protein At2g39795, mitochondrial-like
CTATAGCCCGACTCTCACCCTCTACTCACTCATCTCTCTTTGTGATCTTCGCTGCCAGCGTCGATTTGGGTCCACCGCCGGCGTCGATTTGGGTCCGCCGTGGCTCCATTTAGTTTGCCGGCGGGGAAGGTAGTTGCCAATGAGATCCTAACTTACTTCCCTGACCAAAGACTGGGACTTTCCTAATTTTAAGATCTAAAACAGTTTCTGAGTTCAATACCATACAAATTTTTGGATTTTGAAATAAAAAAAACCTGTTTTCAAGAGATGTTCTTTTAAGTTGTTTTTAACCAAACGAAAAAAGAACGCAACTTTAAAGTGAAAAACAGCAATTTTGATACGCTTACGGCTTTTCTGGGTTTCACGTCAAGGGCACACTTGATCTCGGACTCAAGGACTTCGACCAGACTTTGTTCGCCGATCGGCTCCACGG
>Dhingra_Pear_16_GATCAG_L001_R1_001_paired_trimmed_paired_merged_contig_28346 PREDICTED: uncharacterized protein At2g34160-like
TTCACGATAATAGCGTGTTATCAGTGCATTACATTGAAATTGCGAAAGCTAAATTAATTCCATGCTCCGGCAGAAAGAAGCAATAAATTCATAACATCCTAACACACATGTTAGCTTAGCTAATTAACCTAGGAATAAATTTTAATCTTTTGGTAGCAGAGATAACGCTTTTCTACAACAATCCCTAAAAGAAATTTTATCGCAGTAAAACAAAATGCCACAAGAGAGACGAATCTAGGAACAAAAGTCAAGACATCCACTGGTTTTAAAGAAACCTACTAGTGCATGCACCAAGCTAGATATCAGAAACAACACATTTCAACTCTACTCATACTCAATGCCTTCCTCAGCCGCAGCAGCTGCATCAGCATCAGCAGCCATTATCTCGTCGAACTTCTCTGACTTTTCAAGCAGTATTTCGATCTTTGCCTTTTGAA
>Dhingra_Pear_16_GATCAG_L001_R1_001_paired_trimmed_paired_merged_contig_28348 PREDICTED: uncharacterized protein At2g34160-like
TTCACGATAATAGCGTGTTATCAGTTCATTACATTGAAATCGCGAAAGCTAAATTAATTCCATGCTCCGGCAGAAAGAAGCAATAAATTCATAACATCCTAACACACGTTAGCTTAGCTAATTAACCTAGGAATAAATTTTAATCTTTTGGTAGCAGAGATAACGCTTTTCTACAACAATCCCTAAAAGAAATTTTATCGCAGTTAAACAAAATGCCACAAGAGAGACGAATCTAGGAACAAAAGTCAAGACATCCACTGGTTTTAAAGAAACCTACTAGTGCATGCACCAAGCTAGATATCAGAAACAACACATTTCAACTCTACTCATACTCAATCCCTTCCTCAGCCGCAGCAGCTGCATCAGCATCAGCAGCCATTATCTCGTCGAACTTCTCTGACTTTTCAAGAAGTATTTCGATCTTTGCCTTTTGAA
>Dhingra_Pear_16_GATCAG_L001_R1_001_paired_trimmed_paired_merged_contig_45235 PREDICTED: uncharacterized protein At2g33490-like isoform X2	GO:0005737
ATATATTTTTGACAATTACAAACCCATCGGAGTCTCTTCTCAATGAACTTCGGACAGTTGAGGAAATGAAGCGACAATGCGACGAAAAAAGAGAAGTGTATGACTACATGGTGGCGCAACAGAAAGAAAAAGGGAGGTCAAAACGTGGAAAAGGTGACAGTTTTACTTTGCAGCAATTGCAAGTAGCTCATGATGAATATGATGAGGAGGCTACATTGTGTGTCTTCCGATTGAAGTCTCTGAAGCAAGGACAGGCTCGAAGTCTTCTAACACAGGCAGCTCGTCACCATGCTGC
>Dhingra_Pear_16_GATCAG_L001_R1_001_paired_trimmed_paired_merged_contig_58329 PREDICTED: uncharacterized protein At2g33490-like isoform X2
TTCACGCAGTGACTCCGAGAATTCATATGCGCTGTTTGCTGTAGCGGCTGCTGCAGAGAGTAAGCTATCATAGCAAGTTCTCATATCATGCATGTCCTGAGCAGCCTGCGCACGAGCTCATCGACCAACTAAAATTTCCCGTAATTAGCACTACTGTTTGCAAACTACAACATAATTAAGTGTGAAACATAGAGTTTCTGGATCCATTAATCCTCCATGATCATATCTGCCGCCACGCAAACTAGCTACAATTCAGAGTCAAATCAATCATCCACTCACGATGCGAAGATCCAGAAATTTTCAAGAGCAGCTGCAAAGCTTAAATCACTGATTTAACAACTCCGGAGTAAATATTATTATATGAAAATTTTCCTCAAGCAAACAGAAAAAATCCTCTGAATTCGCTTATTTAGCTGGAGAAAGACTATTCAGCTTCTTTA
>Dhingra_Pear_16_GATCAG_L001_R1_001_paired_trimmed_paired_merged_contig_34341 PREDICTED: uncharacterized protein At2g33490-like
ACCTCTACATGTGGAAGAGAACGCAATCTTTTGAACCTCCCCACAACAGTTTGTTGCCTACTTAGAAAACAGTTTGTTGCCTACGGTGAATTTAATCAGTCTCCGCCTCTGAATTGAACAGCCCGCGTGACAATCTCAGAGCTGGGTGACAGTGGGTTAGCTGTGTTAGGTAAGGTTATTGGAGTCAAAGGAGGTGAATTGTCTGGCATTTCAGGAACGGGGGTAGGGGAAGCTTCCTGTGGTTCAGTTACATGGAACTCCCCTGCTGTATGATCCCTTGTAGGTATAGAGTAACTACGAGGAAGGAGCCGAGGAGGTTTTGGCAGAGGAGCTGCTTTTGGTGACACCACTGGTTTATTTGTTGTTGATTGCATTTGTCGTCTGGGCACCAAGGGAGCTGAATAACCAACTAAACCCACACGTCTTGAAGCCTTGGAGGCAACCGGTGGCCTAGGAAGCTCATGAA
>Dhingra_Pear_16_GATCAG_L001_R1_001_paired_trimmed_paired_merged_contig_47167 PREDICTED: uncharacterized protein At2g33490-like
CTTTTCTCGTCACATTGTCGCTTCATTTCCTGCATAAGATAACAAGAAAGGAAATTCAGTGATACAAACCAAAGGAACAGAGAACAATATATACAGCCACTGCGTCTAGGTGAAAACAAAGGAAATGGAACCTAGACAAAATCCGTCTGAGGTGCAAAAGGGTAGGGTTCCATTCACTGAATAAAGTCAACATCTCCAAAACACCATTACAGTTTAAAGTTTACAAAAACCAATTACCAAGCCTGCACCTAGCCCATGGCATGTTATGCTCACTGCTGTTTTGGGCATGCCTAGCATGCTATTTTGGGCAGGTCTGAATGCAACAGGAACTTGAAATTCCTTTTGATTTGTGACACAGCTAGAGTACTTAATAATCAATTACAGCAGAAATCTCTAGGGTAGAAACATATAACTGCAAGGCGATTGAGGGTTTATTGATAAAACCTCTAGTACCAAATAAGATAAGAGAATCCACATGAGCAAACCTCAACTGTCCGAAGCTCATTGAGAAGTGACTCCGATGGGTTTGTAATTGTCAAAAATATATGAGAGCG
>Dhingra_Pear_16_GATCAG_L001_R1_001_paired_trimmed_paired_merged_contig_116665 PREDICTED: uncharacterized protein At2g29880-like
TCCATTTCTTTTTTTCTTTTTTTTTCCACATCTTTTTCTCTTTTCTCCATTATGCTATGAATTCCTTGAATTTCAGTGGCAATTACAGCAATCGAATCCATTCCAAGATAAACATTTTCCATAAGAAATATACGAGAGGCAGTCCCATTTAATTTTGGTTCAGACTCAGGTCGAGATCTTTTCCTTGGAAGTAGCTTTTGTATGGGTGTAGCAGCGAGAGCCTCAAAATTTGCAACTAGAAAAGACGATGCATAGGATGACATTTGGAATAATGGATCAAGTTGCTTGACGTTCTCATCAAAGGGAGGAAATTCGTCTACTCTGACTGGCCTACTTTCTTCAACTCTATATGTTGTGGCATCAGTATCATCGCCCAATCCAATTGAGTTATTTCCCTTAGCTGTTCCATCACCAAAAACAGTCATCAAATCTTCATAGTCTGCAAATGTCTCTTTGCGAACACCTTGACTCTTTGGGTGAGACTCTGAAATCGATGCCTTGCAATTCCAAATGAACTCCCTTGGAGCCCGATGTTTTTGGAGAGGAGAAGACGTTGTCTGAAGGAGAGGGCAGCCAAGCTCGGCCCAGGCCTAGTGCGGGCAAGGCGAC
>Dhingra_Pear_16_GATCAG_L001_R1_001_paired_trimmed_paired_merged_contig_119437 PREDICTED: uncharacterized protein At2g29880-like
TTTTCCTCATCGTAAAACAAGTTCTCTATTCCAACTTGTTCATCTTCCTCTGTTCCCCCTTGTCTATCTTCCGCTACAAAAGTTCTTGCATCAGTTTCCTCACCCAATCCCAATGAGTGTTTTCCAATGGCAGTTGCATCCCCAATACGATTTGCAAATCTTCAAAGTCATCACAAGATTTTTTACGAATGCTTCTTTGGTCTGGGTGGGCCCTAAAGTATTCTCCCAAACTTCGTCATCAACAACAAATCTCTTTGTGTTTGCATCCCACCCAAAGCCAGAGTTGCTTCCCATAAGTTGACTATACCTTCCATATTCTTTCTTAAAATATCTCATTCGACTT
>Dhingra_Pear_16_GATCAG_L001_R1_001_paired_trimmed_paired_merged_contig_120140 PREDICTED: uncharacterized protein At2g29880-like
TCAAACAAATTAGATACTCCAAGATGAAATTTGAAATAATCAAACCAAAGTCAACATATTATCAAACAAAATTAAACACTCCAAGATGTAAACAAATCTAAAATAACCGCATTCACTCCATATTGTATTTTATCCATTCTAAACGTTGTCATTTTCAAGAACTCTTTTTTCATTCCCAACTTTTGAACCAACGCAATTGCTTTGTAACGACTGGGAGCATCCAAGTTTGGAGTCTCTTTGATAGCATCCCA
>Dhingra_Pear_16_GATCAG_L001_R1_001_paired_trimmed_paired_merged_contig_47733 PREDICTED: uncharacterized protein At2g29880 isoform X2
AATCGGAGGAGGAAGAAAGATGGATCACTGTGGACGTAGCTTTCTCATCAACCACTTCTTTCGCAGAGCGGGGTGCAATGCTAAAAACATCCTGGCTCTCTTCTCATCCTCCAAAAGGTCAATGGCATCCAGTAGTAAATCATCGTCAATGTCTGGTATAGCCTTTAAGACATCAATAACTTTCTCTATGGATACAGATGCCTCTTTCTTCAGTTTCTTCTTCAACGGTAACTCTGCAACTGCCATATCTCCTAGAGCTTTGGCTGCAACTCCATCGGTTCTTTGTGGTTTCTTAGACTGTTGTAAGGTTTGTGTGACTTCATGACTGTGCCTTTCCTTTTGATCTGATAAATTCTTGACATCACTTGAACCCAATGCTTTTTTCTGAACATTTTGTTTGTCAACAATAGGTGTAGCATCTCCGTCAATTTTCTTAGCAACGGTTCCCTTGTCAAGAGCTCGATTGCAGCTTGATGGACCATTTTTCAAAAGTCTAGCCTCATTTCCGCATATGACACACAAATCGGAATAATATGGCATAGCTTTATTTCTGTACATGTGGAAACTGGGATGTGCCTCTATATATTTGTTCCAAACCGGATCATCAGCTACCACCTTTTGTTGTGTTTCATCCCAAGTAAAACCCTTTTGATCAAGCAGGGCGTTAACGCTACTGTAATGTTTCCT
>Dhingra_Pear_16_GATCAG_L001_R1_001_paired_trimmed_paired_merged_contig_104019 PREDICTED: uncharacterized protein At2g29880
CCAACCAAATCCAGAACTATGCCTAAAAAAAGCTAACATATTGATTGATATCGACCCCTCAACGTTTTCACACGGTTCTTAACATGATCTTAAGTTTTTTGACACCCAAGTTTTTCATTGAGCACAAGAACAATTTTGGCTTCTATAGTCTGCTTGCTTATCATGCCATTAGCATCACGCCATCCATTTTTTACGGCCTCAACAAGTAGTTGCAACATCATGTTGCTCTCTTCCACAGACCATTGATTGTAGTTTCCTTTTCCATTTTCTTGTTGTGAATCTCCCATTTATGATCTT
>Dhingra_Pear_16_GATCAG_L001_R1_001_paired_trimmed_paired_merged_contig_80528 PREDICTED: uncharacterized protein At2g27730, mitochondrial-like
GAGGATATGTGTGTTTCTGTGTCTGTGTGTGGATTTTACACTGTGCCGAATGAGACTGGCACAAATTTACAGAGACCTGTGATTTCTTGTGGTGTCTGCGTAATTACGAGATAGTAGAAAACTGTTGTTGCTGTATGTCGTAGTGAATTGTGCATTTTAGTAAGCAAGAACACACACACACACACACATATAAAATTGACATTTGGAATGTGTTCAATTGCTGAAAGTGAGGCGTAGCTTCGCGATGTTTGATCACTCGAGTTAGCATTATAATATAATGTACTCAGAAATTACTGGAGGAAAGGACACGGTATTGAGTAAATGCATAATAAGAGAGAATTCCGTCTGAGTGATCAAAATGATGAGGTTGGGATTGGAGGAGTGGTATTAATTTATGCCGGCTT
>Dhingra_Pear_16_GATCAG_L001_R1_001_paired_trimmed_paired_merged_contig_15231 PREDICTED: uncharacterized protein At2g27730, mitochondrial
AAGCAATGGCACTGGAAAACCAAGTGCTAAACACCTATCATTTACGCATATATTTCCCGAAACAGAAAAGGTCATGAGAATATTGCGGACCTGAACACAGTATACATTCGGAACACAAACAGAGAAGGTTCACAGTTTGGATTATTCCTCTGCTCTACCAGAACGAGCGATGACAACTCATTCTTCAATTGTCGATATCAAATTACATCAATCTCAGTCCTGCACTTCTTCCTTCTTTCCACTAGCCTTGAGGTACCAACCCAGAGAAGCAGCAGCAGTCATAACACCAGCTACAACAGCATAATTCCGGTATTTGTCTGTCGATACCTTGGCAGTTG
>Dhingra_Pear_16_GATCAG_L001_R1_001_paired_trimmed_paired_merged_contig_43871 PREDICTED: uncharacterized protein At2g27730, mitochondrial	GO:0016021
AACAATGGCACTGGAAAACTGGGTGCTAAACACAACACCTTTCATTTACGTAATATATTTCCCGAAACAGAAAAGGTCATGAGAATATTGCGGAACTGAACACAGTATACGTCCGAAACACATACAGAGAAGGTTCACAGTTTGGATTATTCCTCTGCTCTACCAGAACGAGCGATGACAACTCATTCTTCAATTGTTACATAAATCTCAGTCCTGCACTTCTTCCTTCTTTCCACTAGCCTTGAGGTACCAACCCAGAGAAGCAGCAGCAGTCATAACACCAGCTACAACAGCATAATTCCGGTACTTGTCAGTCGATACCTTGGCTGTTG
>Dhingra_Pear_16_GATCAG_L001_R1_001_paired_trimmed_paired_merged_contig_28598 PREDICTED: uncharacterized protein At2g24330-like	GO:0016021
ATAGCATAAACAATTGCAATAACCTGAAATTGACAAAATTAAGCAAAACCCAGCATTCTTCTCCGATACTATCACACTTCAACACTCCATTCCAAGAAGCTTAACAACAGTTGTGGTGCATTCTTAAACCTTTAATGGACATTGGCACGAAAAATGGGAATCCTCAACAAAACCCTAATTAATGGGTTTTACAAATTTACTGCGATTAATTAAGCAAATCAAGAAATTTTCAATAACCTCAAAGAAGACGGAGAAGAGAATGAGATGTCTGGTCATGCGCCTCCAAGTAATGGTCCGCCTCTGCATTCTAGCGAGGACAGTGGCTTCCTC
>Dhingra_Pear_16_GATCAG_L001_R1_001_paired_trimmed_paired_merged_contig_28600 PREDICTED: uncharacterized protein At2g24330-like	GO:0016021
AAGAAGACGGAGAAGAGAATGAGATTTCTGGCCATGCGCCTCCAAGTAATGGACCGCCTCTGCATTCTAGCGAGGACAGTGGCTTCCTCTTTCGAAATGTGCTGAAGCCGCTTCTCGAAATCGTCGCCGTGTAGTCGGAAGATCCCACTGAACATTCTGGACAAGATTCCCTGGCGCTTCTTCTTCGCAACCGCAGGCGCTGCAGCCGCCGCCGCGGCGTCCTTCTTGTCGCCTTCTACTCCGACGGCTTTATCCTCCGCCATTTCACCAATTTTCGGAT
>Dhingra_Pear_16_GATCAG_L001_R1_001_paired_trimmed_paired_merged_contig_39807 PREDICTED: uncharacterized protein At2g24330-like	GO:0016021	GO:0044432
ATTGAACAAGCTCAGAAAATAACAAAATGAAAGCTCAAAGATGCACAAAATTACAATCAATCCGCGTGTTGTACGATCATAAAGCCTCAAAGTTACAACCAATCTGCGTATTCTATGAGCAAGGCACCTCTGACATTTTCTTGTACACGAGTAACACAACAATCATATATAAATCCACCAGCAGAAACCTACAAGGGGAAAACAAGGCCAGATCGAAGAAAAGAACATCTTAACCCTACTCATGTTTTTCTAAACGAACTGTATCGGCCAATGCAGGCCTTTCGGTTACTTCCTCAATCTCTGAACCAGCTTTGACCGGGCTGGTACTAGTGACTACACTGTCATCCAGAGAATCACTTGCTTGCTTTGTCGGCTCACTGATGACCCCTGTTCCCAAATTGCCCAAACTAGGGGTGTTAGAACCAGAAGTACTCCCTTCCAGATGTTTTGGCTGATTTAAGGCGTGACAGTGCGGGCAAAAAT
>Dhingra_Pear_16_GATCAG_L001_R1_001_paired_trimmed_paired_merged_contig_41298 PREDICTED: uncharacterized protein At2g24330-like	GO:0016021	GO:0044432
ATTTTTGCCCGCACTGTCACGCCTTGAATCAGCCAAAACATCTGGAAGGGAGTACTTCTGGTTCTAACACCCCTAGTTTGGGCAATTTGGGAACAGGGGTCATCAGTGAGCCGACAAAGCAAGCAAGTGATTCTCTGGATGACAGTGTACTCACAAGTACCAGCCCGGTCAAAGCTGGTTCAGGGATTGAGGAAGTAACCGAAAGACCTGCATTGGCCGATACAGTTCGTTTAGAAAAACATGAGTAGGGTTAAGA
>Dhingra_Pear_16_GATCAG_L001_R1_001_paired_trimmed_paired_merged_contig_48992 PREDICTED: uncharacterized protein At2g24330-like	GO:0005789	GO:0016021	GO:0071782	GO:0071786
GTTGAGTACTGTAATAATTCGTCCTTTCTTTAAGTTCATCAATTTTTGCTTGCCTTTCAGCCCTAAGCCTTTCCAGGGTTTTGGTGTCCTTGCGATCTCGCAGCTTTGTGAAGCTCATAAATGCCGAATAAGTAACAGAAGATATAGCAGGCAAAAGAAACATGGGCAGAATACGAAATGTCCTCATCTTCCAATCTAAATCCGTCGCTCTCGTCGATA
>Dhingra_Pear_16_GATCAG_L001_R1_001_paired_trimmed_paired_merged_contig_9945 PREDICTED: uncharacterized protein At2g24330-like	GO:0005789	GO:0016021	GO:0071782	GO:0071786
CGACGAGAGCGACGGATTTAGATTGGACGATGAGGACATTTCGTATTCTGCCCATGTTTCTTTTGCCTGCTATATCTTCTGTTTCGTATTCAGCATTTGTGAGCTTCACAAAGATGCGTGATCGCAAGGACACCAAAACCCTGGAAAGGCTTAGGGCTGAAAGGCAAGCAAAAATTGATGAACTTAAAGAGAGGACGAATTATTACAGTACTCAACAACTGATTCAGAGATATGATCCTGACCCAGCAGCAAAGGCAGCTGCTGCAACTGTCCTGGCATCAAAGCTGGGTACTGATTCAGGCTTGAAGTTTTATGTGGGAGATGAAACTAAGGGTAATGTCTCAACAGGGAAAAGCCATGATGCTGAACTTGTCCATTCTGGTGAACTTCGAAACCGTAAACCAGTACACACCAGATCTAATAGTACAGGGAGTGTTCCACTGAATCCTCTTGAAGAAGAGACACCTCGTTCTGCAAGGTCCGACGGTGCTCAGACTTCTGAGTATAATCAGCTAGTTGTTAGTCATCATAATCCTCAAGGATCATCTCCACAGGATGGAGGATGGATTGCTCGGATTGCAGCATTACTTGTGGGTGAGGATCCAACAGAGTCTTATGCGCTCATATGTGGCAACTGTCATATGCACAATGGGCTTGCTAAGAAGGAAGATTTCCCTTACATCACTTATTTTTGCCCGCACTGTCACGCCTT
>Dhingra_Pear_16_GATCAG_L001_R1_001_paired_trimmed_paired_merged_contig_9944 PREDICTED: uncharacterized protein At2g24330	GO:0016021
TTGTGAGCTTCACAAAGATGCGTGATCGCAAGGACACCAAAACCCTGGAAAGGCTTCGAGCTGAAAGGCAAGCAAAAATTGATGAACTTAAAGAGAGGACAAACTATTACACTACTCAACAACTTATTCAGAGATATGATCCTGACCCAGCAGCAAAGGCAGCTGCTGCAACTGTCCTGGCATCTAAGTTGGGTACGGATTCAGGTATGAAATTTTATGTGGGAGATGAATCTAAGGGTAATGCCTCAACAGGGAAAAGCCATGATGTTGAACTTGTGCACTCTGGTGAACTTCGAAACCGTAAACCAGTACACACCAGATCGAATAGTACCGGGAGTGTCCCGCTGAATCCTCTTGAAGAAGAGACACCTCGTTCTGCAAGGTCTGACGGTCAGACTTCCGAGTATAATCAGCTAGTCGTTAGTCATCATAATCCTCAAGGACCATCTCCACAGGATGGAGGATGGATTGCTCGGATTGCAGCATTACTTGTGGGTGAGGATCCAACACAGTCTTATGCGCTCATATGCGGCAACTGTCATATGCACAACGGGCTTGCTAAGAAGGAAGATTTCCCTTACATCACTTATTTTTGCCCGCACTGCCACGCCTTAAATCAGCCAAAACATTTGGAAGGGCATACTTCTGGTTCTAACACCCCTATGACCCCAACAAAGCAAGCCAGTGATTCTCTGGATGACAGTGCAATCTCAAGTGTCAGCCGGGTCAGAGCTGGTTCAGAGATTGAGGAAGCAACTGAAAGGCCTGCATTGGCCGATACAATTAGTGTAGAAAAACATGAGTAGGGTTAAGATGTTCGTTTCTTCGATTCCCTTTGCTTGTACGTATGGGGCTCATATTCTGCTGGATGGATTTGTGTGTTATATATGCTTGGTCGTGTTACTCAATGTACAAGAAAATGTTACAGATGCCTTACCGAGAAACTTTCCGGGCTTAATGGTGATAGAATATGCAGATTGGTTGTAATTTCGGGGCTTTATGATCATAGAATACGCGGGTTGATTGTAATTTTGTGCATCTTTGAGCTTTTGTTTTACTATTTTCTTATCAGGTTCAATTGTTGGAGCTGGTATACAGTTAGGGTTCAAATACCTTTTACAAATTAAAA
>Dhingra_Pear_16_GATCAG_L001_R1_001_paired_trimmed_paired_merged_contig_291 PREDICTED: uncharacterized protein At2g23090-like, partial
CATGACACAAGGAAACTCATCCAGAAGTTTCTAAAGATATAAACTTGACCTATTCGCCTCCCCCTTTCCGCCTAAGAGGCACAGAGCTCAATTGCGAAATTAGGGTTTCCAGCTCCTCCTCCTTTTCTCTCGATTTACCAGACGCTATGGGAGGAGGCAACGGTCAGAAGGCCAAGATGGCCCGCGAGAAGAACTTGGAGAAGCAGAAAGCTGCCGGCAAGGGAAGTCAGCTTAAAACAAACGAGAAAGCCATGTCAATCCAGTGTAAGGTGTGTATGCAAGCATTTATGTGCACCACATCGGAAGTGAAATGCAGGGAGCATGCTGAGGCAAAGCATCCCAAGTCTGATGTCTACGCTTGTTTCCCTCATCTCAAGAAATGAAAGAACATTTGGTAAGAAGTCGCAGGGACAAATTGTGAACGTTGTGTCCCTCTATAGTAAAGCCTGGAATGAATTTACTGAGTTCTTCTAGAGCGATAGCTATTTAATACTGCTTGTGGAGTTGTTTTTGTGTGTATGTGATGTGTGTGAGTGAGGGAGAAAAGAAAGAGATGTATCTCCTTGTTGAAACGAAACTCGGTCTTATATGATTGTGAA
>Dhingra_Pear_16_GATCAG_L001_R1_001_paired_trimmed_paired_merged_contig_34206 PREDICTED: uncharacterized protein At2g23090-like [Malus domestica]
TAACATATTCCCCAAATAGTTTTCAGCTAATTAACATCCAAGAGTCTAGAAAGGATCTTTATGCAGAACCTCCACATTGAACTTCACACACATTTCTACAATTTATTCTTCTCGGGTCAAGAACTTTTCATTTTTGAAGATGAGGGAAACATGTGTACACATCAGATTTGGGATGTTTTGCTTCTGCATGCTCCCTGCACTTCACCTCGCTCGTGGTGCAAATAAACACTTGCATACACACCTTGCACTGAATTATCATTGATTTCTTGTTTGATTCAAGCTGGCTGCCTTTGGCAGCATTTTTTTGCTTCTCCATGTTCCTCTGGCGAGCCATCTTCGACTTCTGTCCGTTGCCTCCTCCCATGGCTTCTCCTTCTTCTTCTTGGTCTCTGAATGATTCTAGGACAGGATTAATGCTACTGCTAGAATAAGAATAATGTTTTTAGTTTTAAGAATGGCCAAGAAGTTGAGACGATGAAAGGGACACATAAAGATCACTTTCAT
>Dhingra_Pear_16_GATCAG_L001_R1_001_paired_trimmed_paired_merged_contig_27122 PREDICTED: uncharacterized protein At2g17340-like
AGATTCCCCTCCGACAACCCCCGCAAGCCCACGCCGACTGAGCTCTCCTGGATCGACCTCTTCTACAACTCCACCCCCTCCTTCAAGAAACGAGCTGAGTCCACGCTCGAACCTCCATTATAAACCTTAATTTCTTGGGTTTTTCGTTAATGGGTTTGATCCCCCTCCTTCAAGAAACGAGCTGAGTCCGACGCTTCGGTTCCCGACGCTCCGGCCAGAGCTGAGAAATTTGCTCAAAGGTACACTGAAAAAGGATCCTGAGAGTCACGCGGGCATTCTTCTTTGCAGACTTCGGGAGCAAGTTCTTAGGGAGTTGGGATTCCAAGATATATTCAAGAAAGTCAAGGATGAAGAGAATGCCAAGGCAATATCCCTGTTTGAGAATGTAGTGGATCTTAATGATGCTATTGAAGATGAAGTCAAGCTGGATTTAATTGAAAACAAACTTATACATCCCAACGCAAAAGGAGAGAGGAGGCAAAGGCTGCCATTGTTGATAACAGAGTGAAGAGTCCACTGCTCACAAAGGCAAAACAAAGGACATCTTCTATATATGGGAAGAAGAGAGGTTAGTTTGATCATGATTGTTTTTTAGGTTTGGGTAAATCGAAGTTGGTTTGCGTCTAATTTAGTTGTTTGCTTGCACATGGTAAAGTCACTAGCTTTATTAATGCTGGTGACCGAAATAAAACCCGAGTTCATGTTAAAATGATATTATAATTTTGTTATGGTGAGAATTGAGAACTCCTTTTTTTATCTTTCCCATTTTTGAAATTTAGAAATTGAATTACTTTTCTATACCTTTTTGTGATCACACAGTGAGAATTTGTTAATTGTATTAATATTATAAGGTAGGATTTATACTTTCTAAGATCCATTTCTCATGTTTAGAGATTGCTTGATTTCATATTGTCAAATAGTTTATGAATTTCCA
>Dhingra_Pear_16_GATCAG_L001_R1_001_paired_trimmed_paired_merged_contig_49698 PREDICTED: uncharacterized protein At2g02148 isoform X1	GO:0016021
GCAACACATGCAAACGTCCCCCTACGTGGCCTCCAGTGAGGGGTTGTAAGCAAACCATGTGTTGCGACATGGTTGGGGAATGGTGAGCATGAGCGATTTCAGGCAGGTGCGAGGTAGCACCGCATTGATGGTTTTGAGAATAATGAACAGCATGCGGACTTTGGTTGATGGATTGGTGATGAGTCTGGTGAACAGGCTGAAACTGAGGCTGGTGCGACAA
>Dhingra_Pear_16_GATCAG_L001_R1_001_paired_trimmed_paired_merged_contig_19609 PREDICTED: uncharacterized protein At1g76660-like [Pyrus x bretschneideri]
TACAGCAACAGCATTCATCAATCACAGAGACCGGATTACACACCATTGAAATAACAGGTTACATAATCGGTTAGATCATTCCACCTATCACACAACACCAAACAGAAACGTAAGCAAAAACACAACATCAAATTAACACACGTGAAACAACTAATAATGCGCTTTATTGCTTACTCTTAGTCATTCCACGCAAATTCTCCTTTCCTCTCTCGTAAGCTTCTTCCCCTTCTATAATCAATTTCTGCATCTGAGCTAGATTGACCCATCTGATACTTTCTGCTCAATTTAGAAGACCCCATCTTTGAAAAAATGTCCTCTTCATTGGCCATGATGCGGATTCCAGGCGTACTTGATCGAGAGACATCACCAGACTGCCTCCATGATTTGTGATCTTCCGATCCAGTACACGACATGAGCGAGTCACAACGTCCACCCTCATCAAGATCTGATTCAGATTTATGACTCTCCTGACTCTGCAAGTTTGTTTTTGTCTTATGTGCCTTTAGTCCTTCAATGACAGATGTCGGTTCCATACTTTCTTCTGTAGGTAATTTATGAGAGGGAAAAGGTGTCATGGTAAACGAGTCCTCCATCACATCAGAAATCTCCACATATTGTGTTGTAGTGATAATTTCATCAGCACTGAACCCAAAGGATGCTCTATACGCTTCTATTTCTTCCACATCTTGCTTGGGACTTCTATTGTGTCTGTTCTGACTTCCATTCCCACCAGTAGAGTAAACATCTGAATCCTTGGACACGCTTAACCTTCCAACAGTATGAGGTGGCGGATTATCCAGATAGAATTGTGCAAATGTAGCAGGACAAAAGAAATTTGAGTCTTGAGATGCCACAGAAGCTCCAGCTGTGTCATGCCCAAACATCCTGGCAGAACCACCCCTTGGATATGTACCATTTTGGGGAGAAGCTGATGGATCCCAATGTGAGGGGAAATCACGCTCAGGAAAAGATGACGATGAGCAATTGTTTGATGCCCTTGAAATTGGTGATCTGAGACTACTAGCAGGACTTCCAGGATAGAGGGAATATGTTGAATGAAGATCATTTGCAGCAATGTAATTGGCCTTCTCAGCACTTTTAATGTCTGCAGAAGATGAGAGGAAACGAGCAAATGGCACATCTGGAGAAGATGGAGTAGTTAGGTGAGCCAACTCTGGTGGGGGAGTGAGAGGAGCAGTGGACGGCTCAGTTGTGAAGGTTGAGAAAACAGGAGGAGAGACAAGTTGTGTTTCGTTGGCATATGGCCCAGTGGCATACATGGTGGATGAAGGACCTCCAGGTGAGTTGGCAGACAAGAAACAACTAGGAGACTGCGCTGTTGAAGGAAGCGCCGAATTTGTAAATGATGCTGGAGAAGAAGGCGGAGCTAGAAGAGAAGGAGCCAGCGACGTTGTTTGGTTGGCAAGCCCAACTGTTTGGGGTCCATTTGGCTGATTTGCTGATGCATTGCCTTCAGGAATGCGAGTTGCAGGCACTATGCGCTTTCCTCCTTTTTGTGAGGGAAAGCAAGAGAATGCACCCCAACATCCTCCCCATCTCTTTCTCCGCTCCTGCTGAGGGAATCTGTGCTGCTCGGACCCCATTAAAGCAGTGTGTGTTGTGCTTTTTCAACTACAAGCTCATTACTCTTGCGCGACTCCAGCACTCCTTGTGCCAGCTAATCAGGAGCAGCAGACGCCGCTGACTGCCACCAGGAACCACCGACCGCCCACCACCACCGCTTCTGTTTGTTTCACTCCCACTCTCACTCTCAAGTGACCAATATATTGTCTCTTTAAAATTGGATAAATATAAGGAAAAGATGAAGTCTCAAAGAAAAGGATGAAACAATCAATTAAGGATGCGATCCCGATGCCATTCCCATTCCCATTCCCATTCCAA
>Dhingra_Pear_16_GATCAG_L001_R1_001_paired_trimmed_paired_merged_contig_41762 PREDICTED: uncharacterized protein At1g76660-like	GO:0005886
AAACACATATACCAGTTGTTTCATTCACCTACAGCAACAGCATTCATCAATCACAGAGACCGATCACAAACCACTGAAAGAACAGGTTACATCATCGGTTAGATCATTCCACTCTTAGTCATTCCACGCAAATTCTCATTTTCTCTCCCGTAAGCTTCTCCCCCTTCTATAATCAATTTCTGCATCTGAGCTAGATTGACCCATCTGATACTTTCTGCTCAATTTAGACGACCCCATCTTTGAAAAAATGTCCTCTTCATCGGCCACAATACGAATTCCACGTGTACCTGATCGAGAGACGTCACTAGACTGCCTCCATGATTTGTGATCTTCAGATCCAGTACACGATATGGCCAAGTCACAATGTCCACCGTCATCAAGATCTGGTTCTGATTTAAGACTATCCTGACTCTGCAAGTTTGTTTTTGTCTTATGTCCTTTTAGTCCTTCATTGACAGATGTCGGTTCCATACTTTCTTCGGAAGGCAATTTATGCGAGGGGAAAGGTGTCATGGTAAACGAGTCCTCCATTACATCAGAAATCTCCACATATTGTGTTGTGGTGATAATTTCATCAGCACTAAACCCAAAGGATGCTCTATACGCTTCTATTTCTTCCACATCTTGCTTGGGGCTTCTACTGTGTCTGCTCTGACTTCCATTCCCACCAGTAGTGTAAACATCTGAATCCTTGGACACACTTAACCTTCCAGCAGCATGAGGTAATGGTGGATTATCCAGATAAAACTGTGCAAATGTAGCAGGACAAAAGAAATTTGAGTCTTGAGATGACACAGAGGCTCCAACTGGGTCATGTCCAAACATCCTTGCAGAACCACGCCTTGGATAGGTGCCATTTTGGG
>Dhingra_Pear_16_GATCAG_L001_R1_001_paired_trimmed_paired_merged_contig_46113 PREDICTED: uncharacterized protein At1g76660-like	GO:0005886
CATCAGCAAATCAGCCAAATGGACCCCAAACAGTTGGGCTTGCCAACCAAACAACATCGCTAGCTCCTTCTCTTCTAGCTCCGCCTTCTTCTCCAGCATCATTTACAAATTCAGCCCTTCCTTCAACAGCGCAGTCTCCTAGTTGTTTCTTGTCTGCCAACTCACCTGGAGGTCCTTCATCCACCATGTATGCCACCGGGCCATATGCCAACGAAACACAACTTGTCTCTCCTCCTGTTTTCTCAACCTTCACAACTGAGCCGTCCACTGCCCCTCTCACTCCCCCACCAGAGTTGGCTCACTTAACTACTCCATCTTCCCCAGATGTACCGTACGCTCATTTCCTCTCATCTTCAGTAGACCTTAAAAGTACTGAGAAGACCAATTACATTGCTGCAAATGATCTTCATTCAACATATTCCCTCTATCCTGGAAGTCCTGCTA
>Dhingra_Pear_16_GATCAG_L001_R1_001_paired_trimmed_paired_merged_contig_122225 PREDICTED: uncharacterized protein At1g66480
TCTCTATATTATACAAAGAGAAAAACAATTACAGGAGCTAATATTGTATATATTGCAAATATATATGTTACATATATACAAATCAAGGCACCAAAAATGAAGTCTGCAAATTTTGATACTTCATGATTGACTGCATGCGCTAGCGCTAGCTATTGAGGGGCTAGATCTAAACGAATTTCTTCTTCTTCCACAGGGACAAAACTCACTCGCTTCTCATGACGCGGCTTGAGGTTGCCACCACCACGCCTCCGCTGCAAAACGCCTTCTTCCTTCTC
>Dhingra_Pear_16_GATCAG_L001_R1_001_paired_trimmed_paired_merged_contig_79643 PREDICTED: uncharacterized protein At1g51745-like	GO:0009506
TAACTCCCGTTGGCTCCACTCCTGAAACAGAAGTAGAAAGAGTAGTACTGTCAGGTTGCAAGGACTGTGGGACTGCTAATTTTGCAATATTCTGCAAAACTTGAACAAGAGGACGACGTTTATCAGGTCTCTTGACCAAAATTTCATCACTTAATCCATCATGTGACCTTTTCCTTTGCTCTAAAGAATGTTTACCATTCACATGACTTGTTCCTCCCATGCTAAGACCACCGCGACTAAGAGCTTGAACATTACCATTAAGTGTGGGTTTCAAAGAACCGTTTAAAGCAATAGAAGAAATTTTTCGCTTCGAAGGGGCAATTTTGAGACCAAAGTCTTGCAAGCCTCTCATCCGAGGCACGACTTCAGAATGATCATCATCACCACTTAGTTGATTTCCCTCTTCAACTCTTACTGAAGACATAGGACTGCCTATAATGTCATTTCTATGAGACGTAGGTGATTTGGAATTTGCAAGTTTTACATTGTCAATTCCCAAGCTCCCAGAAGAAATAACTAACTCCTTTTTCACAGCATCAGATAATTTATTGTTCAAGCGTTCAGAAGTTATACCTAACTTTCCTTGTTTCTTCAATA
>Dhingra_Pear_16_GATCAG_L001_R1_001_paired_trimmed_paired_merged_contig_36823 PREDICTED: uncharacterized protein At1g51745 isoform X2	GO:0009506
TTTCTTCAATAGCTGCTTCTCAAGTTCAAGTGCATGAAGAATAGCATCTTCTCGACGTGCATATTTCTCTCTTTTCTTTATAGGCATACCCTGCGCTGATTCAGCCTTCTCAATACAATCATCAAACTCACCGCATCGAAATGCCTTAACACGCTTCGATTTTTCCAAATTGTACCAGTCAACACTGGCGTCCTCTCTGCCAAGGAGCTTGACGGGGGTCCCAGAGCGAGGCGACGTGAGATGCGAAGTGGAGAGCTCTTCCGGGCCCACTATCTTCCCCGGCCACCACGACCCGTTCCTCCGCCTCACCCAGACGATCGATCCTACACTGAACTCGCCCGCACCTGAATCCGTACTATCCATAACACACATAAACGCATGCACCACACACCCACCCACACACACTCTCTCTCCTCTCTCTGTATTTCTCTCGGTCGGCGAACAATGGAGAAAGTCGGAGCTGAGCTCAGCCTCCAGCAAAGAGCAGTGCGGGAAGGAAGATCCGAAGAATTACGAAAATGGAGGGTCCAATTTGAGGGATTCGGGTTAGGGTTAGGGCTAGGGCTAGGGTTTCCATTCAGAATTGGGGATTTTTCATTTCTGTGCCTTATTTTATTTGTTTTTTCCGGCCTTCTGTTTCTATTCTCTCTGTAAGAAATAAAAAATTAAAAATAAAATAAAATTGGAAAAAATATATATATATATATATATTATAATATTGGATGGTTTGGTTGAAGAAGGTGG
>Dhingra_Pear_16_GATCAG_L001_R1_001_paired_trimmed_paired_merged_contig_53413 PREDICTED: uncharacterized protein At1g51745 isoform X2
TACTCGTTCCTAGCAGACCTATCCTCCCAGGTCCAGTCCTCCCAATCAATCATATTCTGACCAACACTGTTTCGACTTCTTGCTGCAGCTCTTGATGCCATGGAGTATTCATCTTCCAGTCCAACAAACTCAGTCTTTTCTTCAGAATATGGTCCATAATTATAGCCTTTGCCGTAAGTTGCATCCACTGACTTTTTCGTAAGATTGCGGATATTCCTTTTCCCTTTCAACTGCCATTTGGAAACAGCTTCACTAGCAAATAAAGAGTCATGACTATAGAGGTGAGACATATCATCATCCATATCTGGTTCGGTCTCAGATGAATCCAACTCGGACTCGGAAGTATCAGTTTCAGAAGAATCAGAGTCATCCTCTGTAAAGCCAGAAGTGTTCTCTGAAATCATGGATTCAGCATGAGGACGAGCACCAACTGGGGAAGCTGAGATCGCTACATGGTTTGAAGGAGACGCTTCATACTCCAAGGATTCACCAGACTCAGCTGGCAAATATACAATTTTACTCCTCTTTGCCTTGCAAATAACTCCAGTCGACTCCACTCC
>Dhingra_Pear_16_GATCAG_L001_R1_001_paired_trimmed_paired_merged_contig_80534 PREDICTED: uncharacterized protein At1g51745 isoform X1	GO:0009506
AATAACTCCAGTCGACTCCACTCCTGAAATAGAAGTAGAAAGAGTAGTACTGTCAGGATGCAAGCACTGTGGGACTGCTAATTTTGCACTATTCTGCAAAACTTGAACAAGAGGACGACGTTTATCAGGTCTCTTGACCAAAATTTCATCACTCAATCCATCATGTGACCTTCTCCGTTTCTCTAAAGAATGTTTACCATTCACATGACTTGTTCTTCCCATGCTAAGACCACCACGACTAAGAGCTGGATTGGTACCATTAAATGTGGGTTTCCAAGAACCATTTGAAGCAAGAGAAGAAATTTTTCGCTTTGAAGGGGCAATTTTGAGACCAAAGTCTTGCAAGCCTCTCATCCGAGGCATGACTTCAGAATGATCATCATCACCACTCGGTTGAATCCCCTCTTTGACTCTTTCAAAAGGCATAGGACTGCCTATAATGTCGTTTCTATGAGACATATGTGACTTGGAA
```
