## Supplementary material for "Evidence for the Involvement of Vernalization-related Genes in the Regulation of Cold-induced Ripening in ‘D’Anjou’ and ‘Bartlett’ Pear Fruit": S1_PearTranscriptome_Annotated text (part 50 of 97)

```
>Dhingra_Pear_16_GATCAG_L001_R1_001_paired_trimmed_paired_merged_contig_35226 PREDICTED: uncharacterized protein At1g32220, chloroplastic isoform X2	GO:0009579	GO:0003954	GO:0050662	GO:0006979	GO:0042631	GO:0055114	GO:1901006
GCTGCCAAAACCACCAATGGTTGAAACCACAGCGGTGGCCCCAATAAGTACTTCATCCCAGTTTACATAGAAAACATCTCCTGGCACCCAGTTAACCTGATCTATCCACGCACCGGAGTAAGTGGGACGCCCTGACCTGCTCACGCCAACGACCTCTATTCCTCTGGATACCGCAGCCTTGCATATAGCAGAACCAACAAAACCGGTGCCTCCTAATACAACAACCCGTTCAGGTTTAACATCGGCCACAACGTCTATTGTGGTGGAATTGAAATCCGTTTTTACATTCACCTCTGCA
>Dhingra_Pear_16_GATCAG_L001_R1_001_paired_trimmed_paired_merged_contig_132974 PREDICTED: uncharacterized protein At1g28695-like
TGACCTATCTACCTAACCTACTCATCCACCTGCCACATTCTTCTCTGCTTAATCAGAGGCTTAGAGTTCATCCATATGACCGAAAACCCAACACTCTAGTTTTGGAACCCCAAAACCAAAAACCACCATCGGATATACACAAAACACAACACACACACTCCAATGGATCACCCAAAACACTCCTCTCTCGGATTACATCTTACCTTCCTCTCTTTACTCTTGGCTTGCGTTGTTTATCTTTGCATATGGTTGTCTTCATCCTCTCTCATAAACCCTCTCTTTCCCTTTCAGA
>Dhingra_Pear_16_GATCAG_L001_R1_001_paired_trimmed_paired_merged_contig_35224 PREDICTED: uncharacterized protein At1g26090, chloroplastic
TGCTTTAGCTGTTTCAAAGGTCCTAGAAGCATCTACATTATCAAGAAAGATCCAATTTGGGTCTAGGTAACTTGCAGCATATTTCTTGACATACATTAATTATTGGAAGGGAAAATGCGAAAAACCAAAAACGGATTCCGAAAACATACTTTGGTGGTTTCAAATCTAAGAGCAGAAAGATTGGGGCTGCACAATGTAGGAGAAGTTCCGATTTTTCGGT
>Dhingra_Pear_16_GATCAG_L001_R1_001_paired_trimmed_paired_merged_contig_66625 PREDICTED: uncharacterized protein At1g24485-like
GCTGTCACCACCACCCAACGACCTTCATCCCAAAAAAATAGAAGCTAAACTTGTCAACAACCAAAAAAAGCAAAGAAAAACGAGAAATATGCGAAAACATAATCGGTTTAGACACTTTTTTTTAATCAAAAAATTAAGATTTGAGGAACACTAAACAAACAATAATATGACACTAAATCGTTCATATACGGTTTATTGTCCGCTAAATTCTTAGTAGAGGACAAAAACTGTAGCTAAATATCTATAGTGTAATATATTAGGAGACATTTTCTGGGAAAATCTTACAATTGAGTTAGTTTAGGTAAGGTGCCAAGAAAATCAGGAACGGCTCCACCCAAGCTGTTGTTGTGCATGTCTCTCCTTCAAAACATAATTTACTAGTGACATGGATAGAATTCGAAAACTATTTATAGATCCCTTTATATTTAATCATATTTTCTAATTTAAAGTATTTTTTTTACCAACTAACTCTTGGTTCAGCGATAGTTTTTTACTTTGGTAATGTTGGAACATTCGAAGCCTGCATCTTCCATTGATGATCATATAGTGATATTTAAATAAGTAAATCATATTATGTTATAAAGCTATTAATAAAATCATCAAGCAATTGTTTCGACGATATCAAAATTTATACTAATGTATCTACCAAGTTCTCTAGCTAAGAATATGTCAAAAATAAAATGCAAAAACTTGTCCCAAACAACACAAAACTGATAATCACCCAACGACCTTGGACACCATGGTTGTCAATGGTGCAACAATTCCAGAGTTCTCTGCGATAGTCAGAAGCATCTCCTTCAAC
>Dhingra_Pear_16_GATCAG_L001_R1_001_paired_trimmed_paired_merged_contig_48737 PREDICTED: uncharacterized protein At1g15400
CATTTATGATATACGCTAAATACTTAATAAAATATTTTAAAATATTAAAATAACTATTTAAAGAAAAAATAAAAAAAAGGGATAAACGGATCCCCAGAATCCCCACCTTTCCAACCCCCATCACCCACCCCTTCCCTCATCCCCATCACCTTAGCACTGTGACTTCAATCAAGGAGGTGGAGAAGCAGGACAACCATTCTTCCTCATCCTCCTTAACACACAGCCAAATCCACAAAAAATCGAACCATCCAGACTCCAGAAACAAAACCCAGATCGTAGATTCAGAGATTTATCAAAAAATTTCAGAAATCAATCCGATGGCTGAGGGGCTTCAGAGGTCTGAGAGCACGTTTAGGAGGCAGGGCTCGTCGGGGCTAGATTTGGCGTTTAATCGAGCGGAGGTGAAGAAGCAGGCGGAGGCAGCTCGAGGCGGCGCGGAATCTGGCACGGCAGAACCCACCATGGAGCAGAGGCGATCGAACGGAGGAATGAGTTATCGGACGGTCAAGGCTGCGGGATCTGTGACGTGTTAGGAAAACTGAAGCCGGCGTCGACCGAGATCGAACAAACAGGAATTTTGCTGTGTTTAAGGAGGATGAGGTAAAGAGTGGAAGGAGGATCAGGAAAGGAGGATGAGGGCCCCACAGAAACTGCTCGACAGGAGGCTGAAGAGCTCCGTGTCGGAGCTACTTTGCCGGTGTGGGGAAGAGCTCGCCGGGGAGGTTCTCGTTGAAGATGGAGGCGCAGTGGGGAGGGAAGTGGTTGCAGGTGATGGGGGATGGGGGAAGGAGATCGGAAGAGCAC
>Dhingra_Pear_16_GATCAG_L001_R1_001_paired_trimmed_paired_merged_contig_61857 PREDICTED: uncharacterized protein At1g04910-like isoform X3 [Pyrus x bretschneideri]	GO:0016021
ATTCGAGCTTCCAAAGCTGATGCTCGCTTAGTAAACAACAACCTACCTGTAGATATACAGAAACTTCGCTGTCGTGCTTGTTGTGAAGCTCTGCGTTTTACACCTGATGAAGCCATGGGAAAAGGAGAACACAAAAACCTGGAGAAATAAGGAAATTAATCCCATAGAACAGAGATCCAGAGGGTATTGCCCATTAACTCTCTGGGAGACTGGAATTTTTCTCAGTGCTCTTGGATACCCACCAAACACACCTATCTACATTGCTGCTGGAAAGATATATGGCGATTCTCGTATGACTGATCTACTATCCCGTTTTCCAATACTGAAGAGCAAGGAAGCATTGGCATCAATTGAGGAGCTTGAACCTTTTACCAAATAAC
>Dhingra_Pear_16_GATCAG_L001_R1_001_paired_trimmed_paired_merged_contig_30814 PREDICTED: uncharacterized protein At1g04910-like isoform X2 [Pyrus x bretschneideri]	GO:0016021
CTGACAGCAATCACACTCACAATTTGTTGATGGCAGTGTGGAATTCAAAAGTGCGGCGGCAAGTTTGGAAGCCATGTATTAGCAACGATACTCCAGAAGAAGGACTACCAAAGTCGAATGGTTTATTTATAATTGAAGCAAATGGTGGATTGAACCAGCAACGTTTATCGATTTGTGATGCAGTTGCTGTGGCTGGACTATTGAATGCAACGCTTCTGATTCCAATTTTTCATCTAAATAGTGTCTGGAAAGACTCAA
>Dhingra_Pear_16_GATCAG_L001_R1_001_paired_trimmed_paired_merged_contig_10551 PREDICTED: uncharacterized protein At1g04910-like isoform X2	GO:0005737	GO:0016021
CAATTTTAACGTCATTAGCTAGAGCGTTGATAAAATGATCTTCATCAAATACATTTGAGAAGTTGCTAGAGTCTTTCCAAAATGACCGTTGATCAAGTTCTGGAATTACAAGAGTGGCATTTATGATACGGGTTCCAGCTAGCATGTCACATATCCCTGCACGCATCTGATTGAGACCACCATTTGTGCGCACTTGAAAGTAGCCCCGTGACTCTGCAGGAGGTGTATAGTTGGGACTTGGCTCTATACATTGCACAAAATCGGGACTCAGTGGAATCTTCCATAGCTTGTCATCCAATATCCGACTGGTATCATCCAAC
>Dhingra_Pear_16_GATCAG_L001_R1_001_paired_trimmed_paired_merged_contig_43151 PREDICTED: uncharacterized protein At1g04910-like isoform X2
AATCTATTGAGGCCGTGAAGAAAACGACAAACGTTGCTGGTTCAATCCACCATTCGCTTCAATTATAAAGAAACCATTTGACTTTGGTAGTCCTGTATTCCGTCCAAATATTTAAAACACAGCACTTGGTTATTCATTTAGTTTTTAACAACCACATAATTATTCATTCTATTTTCCAATAATCAGAATAACAGAAATTTAGATTTAAAATTCCTCCCAAGTTAACTTACTGAAAACATACCATATTTTGTTTCAAACACTTTTTATTAAGTACTTTGCCACACGGCATAAACATGG
>Dhingra_Pear_16_GATCAG_L001_R1_001_paired_trimmed_paired_merged_contig_86328 PREDICTED: uncharacterized protein At1g04910-like isoform X2	GO:0016021	GO:0016757	GO:0008152
ATTCCCCTAAGCATCAAGCCAACCTGATTAGGTGACATAGAAAAAGAAATAATAAACTAGTCATATCAAGAAATACAAAAGAAACTTAAAAAGTCATAAAATCTTTCCGAAGTAAATAATAAACTCGACAAAACAAAAGAAAAAAAACAGTTGCTAGGGAACCCCAGCTGGCAGATGGCATCATGGCACAATGGCATAGGCTGCCTTGCAATGCAGGTGCCTCCTATTCTGGGTTCCAATAGAAGAATGACACAATGGATAAGGGAGGGATAACCATCTCCTATGTTGCTCAACTCGAATATGAAATTTACATGCTCAATTGGAATTAATGCAGAACTTTTTTGCCGTTTGTCAATAAGAAGTTCAGTTTGTAATTAAACATGCCATCAAGAACTACCCAAAAGCAAAAGTTATACCTCTAAGGGAGTGAGGGGGCATTTTCCATTAATCCTGATTGCTCCAGGACGTATAACCCTGCCAGGTTTGGTAAATTTCCCTCTCCAACCTCTTTCCCTTGCTGCTTT
>Dhingra_Pear_16_GATCAG_L001_R1_001_paired_trimmed_paired_merged_contig_79013 PREDICTED: uncharacterized protein At1g04910-like isoform X1 [Pyrus x bretschneideri]
CTCTTCCATCAAAGAGTAATGGATTTATTCGAGTGGATTGCTATGGGGGCCTTAATTAAATGAGAAGAGATTTATGTGACGGTGTTGGTATTGCCCGTCTTTTAAATGCAACCCTGGTTTTGCCAAAGTTTGAGGTGGCTGCCTATTGGAATGAATCAAGTTGAATGGCTTCATCAAAGTTGCGAAAAAGCTGCCATCGGAGATTGCTTCAAAAGAACCTGTCCATGCTGATTGTAGCAAACGCAAAGGCCAATTTGATTATATAGAAACTGTTCTGCCGGCCCTATTAGAGCATCATTATATTTCAATTACACCAGCGATGAGCCAGAGAAGGGATAGGTATTCTCAGTATGCA
>Dhingra_Pear_16_GATCAG_L001_R1_001_paired_trimmed_paired_merged_contig_10552 PREDICTED: uncharacterized protein At1g04910-like isoform X1	GO:0005737	GO:0016020
CACTTTCAACTGAAACAATGTAGTCAAGCGCAGCCATTTGAGACGCATGATTGGTAAAAGGTTCAAGCTCCTCAACGGATGCCAATGCTTCCTTGCTCTTCAGTATGGGATAACGGGATAGTAGATCAGCCATACGAGAATCGCCATATATCTTTCCAGCAGCAATGTAGATAGGTGTGTTTGGTGGGTACCCAAGAGCACTGAGAAAAATTCCAGTCTCCCTTGGCGTTAATGGGCAATACCCTCCGGATCTCTGTTCTATGGAATTAATTTCCTTATTTCTCCAGGTTTTTGTGTTCTCCCGGATGATCCTTAGTTCATCAGCTTCAGATGGAGTTAAATCCTGCGTGCATCCACTAAAGGCAAGCATGTCCTTCTCAAATCGTAAATGAAGGGCAATAAAAGGACCAAACGACCTCATCCGATCAACTAACAATTTTCCCATTGCTTCAATTTGAGGTGTAAAACGCAGAGCTTCATAACAAGCACGACAGCGAAGTTTCTGTATATCTAGAGGTAGGTTGTTATTTGCTAAGCGAGCATCAGCTTTGGAGGCTCGAATAACCTCGTACACTTCCCAGAGACTAGCTATCTCATCTTGGTAATAATCCATACTAGCCCAGCTTCTGAAAAGCTTTAGTGCTCTGGGACCAGAAGCAAGTTCCTTGGGAAGCTTTTTTACAATTTTAACATCATTAGCTAGAGCCTTGATAAAATGATCTTCATCAAAAACATCTGAGAAGTTGCTAGAGTCTTTCCAAAATGACCGTTGATCAAGTTCTGGAATAACAAGAGTGGCATTTATGATGCGGGCTACAGCTACCATGTCACATATCCCTGCACGCATCTGGTTGAGACCACCATTTGTACGCACTTGAAAGTAGCCCCGTGACTCTGCAGGAGGTGTATAGTTCGGACTTGGCTCTACACACTGCACAAAATCAGGAGTTGGTGGAATCTTCCATAGCTTGTCATCCAATATCCGACTTGTATCATCCAACGTGGGAAGCTTGACGGGGTCGGAGAAGTTAGGGACTTTGGAGAAAGAGAAGAGAGCCACTAGCGCAATTAAGCATACGGCGCACGTCAGCACCTTCCTCACTGTCGCCAATGTTCTCCAGCTCTTCCTCTGCATCTGGTATCTGAAGCTCACTCATCCAGAGGCCTCGCCTGCAATTCCAAATGACGGGAAGGCTTTGGTTTGTGGGTTTTGTTGGGTTCGCGGGTTTTGGCGCTGATCTAAATCCGTTCGCCTGAACTCGGGCGTTTGTGACTGGATTTACGCTGCTTTTCGTCTGCTTTCTGGGTTTTTGCCGCTTTGGTTGGTAATTTAGTTTGTTTTTGAGCACTACCTCGCAATAAAAAAACAAAATGAAACAAAAATTCATTTGATATTTCTTTTATTTTTGACGTT
>Dhingra_Pear_16_GATCAG_L001_R1_001_paired_trimmed_paired_merged_contig_58276 PREDICTED: uncharacterized protein At1g04910-like isoform X1	GO:0005737	GO:0016020
GAACGTTCCAACTTGCGAGAACTAGAAGGCAGAGGCGTTTTCAACAGATGGGGCGGAGCGATCTCCAGTGTCCAGCTCTGCTCGGCGCTCAACTTCTGGTATTTAATATCATGTTGCGTGGGGAGCTTGAAGGGGTCAGAGAAGTCATGGACCTTTGAAGAAGGGAAAATAGGTACGTGGACGGAGAAGAGAGCCACTAGCGCCATTGAGCATATGGCGCACGTTAGCACTTTCCTCAGTGAGGCCAATGCTACCGACCTCTTCTTCTGCATCTGGGTATCTGAAGCTCCTCACTTATTCATAGCCATCGCCCAGAAATCGGAATGCAAATAAAGATTGAGTCTTTCGGTTGTGGGGCTTTCTGGGTTTTGTGGGCTTAGCTGAGCGCGGCGGTTTGGTTGACGGCTGCGGTGCGGCTGGAGTCGGCCGGCCGTTTGTGGGGGTTGGGTTGGGTTGGGTTTTATGCTGTTTTGGCAGTGCGTTTATCTGGGTTTTTGCCGCTTTGCTTTCGTTG
>Dhingra_Pear_16_GATCAG_L001_R1_001_paired_trimmed_paired_merged_contig_60751 PREDICTED: uncharacterized protein At1g04910-like isoform X1
AAAATCCCACTTGAACCTTCCAACTGTCAATTCTAAAGAAGTGAAAACATGAAAGGTGCATAACTTTTTCACATCAATAAGTGTATCTAAATCTATAAGACTCGACCAAACTTCCAAGTGCTAACCAAAGGGTATATAACCTCTCTTTTTCTTTCTCCCTCCAAACAAAAATCAGCATCAACACATTATATCCTCGTTTCTCAGAATTATATTTCCTCAAATCCTAATTACACTTGAATTTGAAACTTTCAAAATTCTTCCCATATATCATCAATTAAATGGAGTACAAAAGGAAATCATCAACGATAAAAGTAATGATCAAAAGACAAAACCTTGCGAGAACTAGAAGGCAGAGGCGCTTTCAACAGATGGGGCGGAGCGATCTCCAGTGTCCAGCTCTGCTCGGC
>Dhingra_Pear_16_GATCAG_L001_R1_001_paired_trimmed_paired_merged_contig_71409 PREDICTED: uncharacterized protein At1g04910-like isoform X1
TTTGACTGACTCCCCATATGGGAAGTTTCTACCAAAACTGAAGTTCTTTCTAAACAGGACAACAGAATTGAGTCTTTGTTGCATTTCCGTTTTGTTTTTGAGAAATATTTCGTTGGTTGATCTGAATTTGTGTGTTGTGTGCTTTTTCTTTTTGTTTACTGATTGTGTAGCAACATGATATTAAATACCAGAAGCTGAAAGCCGAGCAGAGCTGGACACTGGAGATCGCTCCGCCCCATCTGTTGAAAGCGCCTCTGCCTTCTAGTTCTCGCAA
>Dhingra_Pear_16_GATCAG_L001_R1_001_paired_trimmed_paired_merged_contig_42922 PREDICTED: uncharacterized protein At1g04910-like [Pyrus x bretschneideri]	GO:0016020
TTGTTCATAAATCGTAATAACATGACATGGGAAGAATTTGCATCGAGGCTTCGAACGAGTCAAATTGGATTCATGGGAGAGCCAAATGAGATAAAGCCAGGCAGGGGTGAGTTCCACGAAAACCCAGTAGCCTGCATTTGTAGTGCATCCAACACAAAGGCTAAGGAAGTTCCAATTCCTCAAAATGAAAGTCCTGATATCCTTAAAATAGATAAGGAGGATTATACAAACAAGGACAGTGGTTATGCGACAGATGAGCAAGTAACTGAGGACGAGCAAGATTGGTCTGAGGCTGATTATGATGAAATTACAAATAGGTCTCTAGGGAAAGTGCTGCCTAGTGTAAGAGTTTCGGATCCAAGTCTTCTACATAAGTCCGACCAACCAGAAATCGAAGAATTCTTTTCAGACTGAAGTTTGATGACAGGATTTCAATTTTTGGCAAGTTAGCAGTTTTGTCTTAACAAGCTCTTCACCAAATTCTTTGGGTCTTTCTGTCGCCCGTTTTGATAGGTTACTTACATGGGTGAGAGTGATTTATACAATTGAAGTGGCCGTAACAGAAAACCACATTGTACATTCAGGCTTCAGCAGTTCATCATCTTTGGCTTGAAATCACAGTAAGTGATGGCAGACTATACAGGACTATTCAGATTTTGAACCCTG
>Dhingra_Pear_16_GATCAG_L001_R1_001_paired_trimmed_paired_merged_contig_10553 PREDICTED: uncharacterized protein At1g04910-like
CATTGTCAAATGAATACTCATTTTTTTAATTCAATGTCAAAATTCCAATCAGGTCAAAATTCATGGACCACTGTTCTAATTCAGACATAAATATGAAAGGGTGAAAATAAAATCTTTAAAGCGATTGAAAATAAAAGGTTAACGTCAAAAACTCGGAAACAAAATAGAAAGTTAAACGTTTAATACCTCATATATACCAAGCAAAGCGGCAAAAACCCAGAAGGCACACGCGAAGCGGCATAAATCCAATCACAAACGCCCGAGTTCAGGCCAACCGATTCAGCTCAGCGCCAAAACCCGCGAACCCACCAAAACCAACAACCCAAAGCCGCAATCTTTACTCGCATTCCCGTCATCTGGATTTGCAGGTGGGGCCTCTGGATGAGTGAGCTTCAGATACTCAGATGCAGAGGAGGAGCTGGAGAACATTGGCGACAGTGAGGAAGGTGCTAACGTGCGCCGTATGCTCAATTGCGCTAGTGGCTCTCTTCTCTTTCTCCAAAGACCCCAACTTCTCCGACCCCGTCAAGCTCCCCACG
>Dhingra_Pear_16_GATCAG_L001_R1_001_paired_trimmed_paired_merged_contig_139687 PREDICTED: uncharacterized protein At1g04910-like	GO:0016021
GGGTTACATCGCTGAGCATGCTCAGCTGCACCGCGCAGACGCAGATGAGAATCAGCATGGTTGTGGCTGTAAAAACAAACAATTTGAGTCTGCATAACCGTGACTGCGCAATGATCTCGCCTTTGAAGTTGGATCCTCCTATCAATTTGTCCACTTTGATTCCTCCAAAGTACTTCAAATATTGTTCCATCTTATGTTGCTTCACCTTGGCTTCCCCAAATTCAGACTCTTCGACACCACCTTTAGTTTTTTCCATCTCCACAATACTTCTTCAACTATATTTATGAACTAGATCTTGCAGTGACAGCAAATATAAAAAAAAAAATTGGAAATTTTGAGGCGGTTTTTTTCCGACCAGCTTTTTGTATAA
>Dhingra_Pear_16_GATCAG_L001_R1_001_paired_trimmed_paired_merged_contig_140733 PREDICTED: uncharacterized protein At1g04910-like
TCAAATACAAAGACTCTATTTCCTCTTCTTTCTGCTCTGCAACAATGTCACCGGCGATGAAGAAGAAGAAGAGAGACGCAAACAACGGTCACCGCTGCGTCTATATTAACGACGTTATCACCGCTGCCGCCATAGGCGGCGTCGTTTTCAGAACCTCTATTCTTCGGCGACACCTCCGCCGTCTCCGCCACCACGTGTTCCCGCTAAT
>Dhingra_Pear_16_GATCAG_L001_R1_001_paired_trimmed_paired_merged_contig_21209 PREDICTED: uncharacterized protein At1g04910-like	GO:0016021
CAGCTCTGTCCAGCTACGAGATCCAACACCTCCATACGAAAGGGGAAGAATGAATCACATGGGATGAGGAAATCAAAATTGGAAAACCTGCTGCTGAAAATACTTTCTACATTTTCCCAACAGGCTTCAGAGCAACGAGCCTCTCTTCGAAGTCCACAGAAGGGAAGAGCTAGAGCCCCCAATGTAACCTTATGACTGATGATGGCACTCGTGGAAGATGCTTTTGAAGCACGACGTTTGTTTTTCCATTTCTCATAGCTTTGTCACAAAGAATCAAGAATGTGTAGATGGTACAATCTGAGTGTTGTTGTGCTTTTGGAGACAACTACACTCTGGCAAAGGGTATGTGTATACAGAAGATTTTCGTGTGAATTTTTTCACTCTCGGTATTATCTTTCCCTTGCGGTCGCTTTCTGTAAGCATTGCTTCCATCTCAAGTTTGAAATCTTTCCAACTCATACTCATGTTCTGCAGTAGAACAACAAGCTTGCGCTTATCAGGTATAATAGTCTTGGAATGCCCACCATAGAGGAATCTCCGATGACCCATTAGAAAATGTGGGAAGTTCCCACCTTGTGTTGTCACAAAAATCTCACTAAACAAGCATACTGTATAATCCAAAGCTGCCAATCTTGAAGAATAACCCTCAAAAGGAGCAAGCTCATCTGGGGTTGCAAGAGACTCCTTGGTATGCAGATAGGGAAACAACTTGAGCAGAGGAGCCAAATGTTTCTCCGCCCAGTAGATTTTCCCAGAGGCTAAATAAATTGAAGTGCTGTTATCAAATCCCATACCCCGTAGTATCATTCCAACCTCCAAGGGGGTAAGTGGGCATTTTCCATCAATCCTGTTGAGACCAGGTAGAGTTACGCGGCCTTTTCTCTTGAACTTCTCTCCCCATCCTTTTTGTCGAATTGAATTCATTGCGACATTTTCAGCCTCTCCTCCATCATACAAACAGCACGAGAATGCCACCATGTCCTCCTCAAAACGGAGGTGGACTGCAACGTACTTTCCACCGGTCCTTGAACTCATTTCAGTCATTCGTTCAACTAGTTTATTTGCCAAATTTGATATGGCAGAAGAGAATTTCAATGCTTCATAATTAGCAAGGCATCTCAAATGCTGAATAGGAGGTGGGACATTCATTGCTAATCTATTAGCAAATGGAGCTATGCGGATAACCCCCTGCTTCTGCAGAACAGGATAAACTTCTCCTGTGTAATAACGGACAGGAGCCCAAGCTTCGACACGAAGGGTTGGTATGTTAGAGATGTTGTGATCATATTTATCCATCAGAATCTCCGGAAGTTCTTTAACCACTTTAACATGGCCTTCAAGGGTGGCTATGAAATGATCTTCATCGTATATATCAGTAAAAGTGCTCGGATCCCTCCAAACGTTATGGAATTCAAAGTGAGGAATAACCAAAACTGCATTCAAAAGACCAGCAAGGGCCACAGCATTGCAAATCGCAGAGCGTTGTTGGTTAAGGCCACCATTAACCTCCACAATCAAGTAACCAGTAAGGCCTGGGGAATCTAATTGTAGTCCAGAAGCTGAAGGTGGGCAAGGCTTCTGCTCTTTCAACTTCCTTCTGAATCTCCATACAGAGGACAACTCAATCGGAGTGGAATTATCGGCCTGAATGTGAGGCCAGAGCAGCTGAAACATCTCGTGACTTCGGTAAACGGAACCGGGAAGAGGGGTATGACCCAGTAGACCAGAGAACGGGCCCACACACATGAGCAGGCCAGAGACGTATAGCAGGGGAAGAACCACCAGTAAGCGGAGGAATCGGCGGAGGAGAAGAAAACCGGAGACGATGGAGATGGGTTTTGCCCGGAGCTTCCGGCGGCAGTGAGGGACTGTAGAGTGACGGCGCGGCGACGGAGGTGGGCTAGGTGAGGTGCTGCTGCTGCTCTCACTGCCGTTGCCTCCACCACCACTACCACCACTAGCATTGTAATGGTGGTGGTGGGCCTTTGCTTTCATTCCCATCAAGTGAAGTGTGAGTGTGTGAGTTTAGAGAGAGAAAAAGCAGAGACAATTCTTGAGAAAGAAAGAGAGAGAGTGGAAAAAGAGAATACGGGTGTTTCCTTTGACACAGAGTTCCAACTTCCAGCAAGATTTT
>Dhingra_Pear_16_GATCAG_L001_R1_001_paired_trimmed_paired_merged_contig_21210 PREDICTED: uncharacterized protein At1g04910-like	GO:0016021
GAACTCACTGTGTCAAAAACCAAAACCCATATTTCCTTTTGTCCTCTCTCTCTCTCTCTCTCTAGAACGTCTCTGCACTTTCTCTCTCTATACTCACACACTCGCACTTCACTTGATGGGAACGAAAGCAAAGGCGCACCACCACCAGTACAATGCTAATGGTGCAGGTGGTGGTGGAGGCAACGGCAGTGAGAGCAGCAGCAGCACCTCACCTAGCCCACCTCCGTCGCCTCGCCGTCACTTCACAGTCCCTCACTGCCGCCGGAAGCCCCGCGCAAAAACCATCTCCGTCGTCTCTGGTTTTCTTCTTCTCCGCCGATTCCTCCGCTTACTGGTGGTGCTTCCCCTGCTCTACGTCTCCGGCCTGCTCATGTGCATGGGCCCGTTCTCCGGTCTAGTGGGCCATACCCCTGTTCCCGGTTCCGTTTACCGCAGTCA
>Dhingra_Pear_16_GATCAG_L001_R1_001_paired_trimmed_paired_merged_contig_23844 PREDICTED: uncharacterized protein At1g04910-like
CAAGGCTCAAGGCTCAAGGCTCAAGCCAACCATGGTCTCCGCTTCAGCCCACATACCTGTTTCTGACTCGTTACTCTCTGAAAATTCATCTTCCACTCAGGTCACTTATAGATACCATCGCATCCCTGGTGTTTCACAAGTCGAAAATCAGTTTGCTGCTATCAATTGAGCTTCGTGCCACTGTTCATATATGTGGGATGCACATTATCTATCCTCCTACTTTTATATACAGTAGATATAGGAGGAACCATATCCAAAACTTTTGGCTACAGCTTGAAAATTTTGAGGGCGGAAATATGAAGAAATTGCGTATAGCAATCAGTTAAATGCAGTTGACAACTATTAGCAAGGGTCAAGATAGAACCGTCTAGTCTGAAAGCATCTCCTCCAATTCAGGTTCCTCGGAGTTGACAGCATCATAATCCACGCCTGTTCGGTTTAACAGATCATTGTCCAAGGAGCCACTTTCATATTCATCCTCATCAGTATCAGGCCATTCTGAATCGCCTTCCATGTTTTGGGCATGAAATTCTTCTTCATCTTTTCTTGTTATATTATTACTCTTACCATATTTTCTAGGTCCCACATCCCTCTTGGCTTTGGCCTGAGAATCTTCACATATGCAGGTATATGGGTTCTCATGAAAACCACCCCTGCCTGGCCTCACTTCATTCGGCTCACCCATAAAGCCTCTCTGGTAAGTACGAACATTAGAAGCGAAAGCTCCCCAGGTCATGTTCTCTTTTCTTAGGAACAAGTGGTAGAGTTTTTTAGCATTTGGACGAACAGTAGGCTTATGTCCAAAATATCTCCTTCGTCCAGCTAGTATTTTGGCCATATTGCCATTGTTGTTGGTGACAAATACATCACTCTCATCACAAACTATAAAGTCAAGTGCCGCCATACGAGAAGAAAATGAATAAAACGGTTCCAGTTCCTCCGTGGTTGCTATTGTCTCTTTTGAATAAAAGTTGGGGAATAGTGCCTTAAGGGGTGCCAATGTTTCTTCTCCTCCATAGACTTCCCCTGATGCCACATAGATGTGAACATCGCTGCCATAACCCAGTGCTCTCAACATCAGACCGACTTCTTCTGGAGTAAGTGGACACCTCCCATGCCTCCTAGGCTTATCAGGATTGCTAATATGTAAAGTCTTCCACCTCTTTCGTATGGCACCCAATTCTCTCCTTTCCTTGTCTCCTCCACCATAATAACATCCTGAGAATGCAAGCATATCAGGTTCATACCTCAGGTGCAATGCAATATAATGCTTGCTTCTCATCCTCATTCGATGAACCAACTTTTTAGCCATTTTCTGTATTGGGTCAGTAAACTTTAAAGCATGGTAATTGACTCTACATCTTAATTTTTGCAGATCTGTATTCAACCTGTTTGCAAGTCTGTAATCAAACTTGTTGAGCTGAACGGC
>Dhingra_Pear_16_GATCAG_L001_R1_001_paired_trimmed_paired_merged_contig_24108 PREDICTED: uncharacterized protein At1g04910-like	GO:0005737	GO:0016021
GACATCTTTTCCAACTCTACTCCTCCTGAGGTCTGGCTGTCCTAAGGAATCTCTATGCAATTCCTTTATGATCCTATTGAACTCTGCTTCAGGGAGAGAAGAGTTCAGAAAGTACGGAAGCATATGCCTTTTGTTTGGGGTTATAAACTTCTTGTGGCCAGCATAGGCACGATGTCCCTGCATAGCATGGCCCATATTTCCCCCATGAGAAGGCATGAAGACATCACTATTATCGGAAACTATATAATCAATGGCAGCCATCACAGAAGCTTTGTTTGCAAAAGGTTCTAGTTCACCGGGCAAAGTAAGATCTTCCTTATTGTAAAAATGGGGAAACTCTTCGATTAACGGTTGTAAGGCTTCTTTTCCACCAAAAGGCTGCCCGCCAGCCCAATATATTCTTGCACTTTTTGGAGCTCCTAGAGCTTTAAGCAACCTGGTGACCTCCACGGCATTCAAGGGGCAGAGACCTGCAAGTTTTCTTTCATGGTAAGTCATGTTTGATCTTCCAGTTAAGAGATCTGGTCGCTGTTTCCTCTCATTGTTTACTATCTCATCATATTCAGGAGTCAAACCAGGAAGGCAACCAGTCCTCACCCATACATCCTTCTCCATTCTTAGATGAAGGGCAAGGTAAGGCCCTTTACTGCGCATTCTCTCTGCAAGTTTGTTACCAATTCCCAAAATTGGAGGAGCAAACCTCAATGCATGAAACGCAACCTTGCATCGAAGCTTTTGAAGATCAGAGGGAAGATCCTTAGAGAGCCTTGAATCCAAGCCTCTTAGCAGTAAAACCCCTTCTCTTTTAATCCTCTTGTGATAACGCGACCGAATCCAATTAGGCGAAGCATGAAGAGGAGTCCGCTTCTCCTCCACAGGCCTTGTCATTAGATGCGTTGATGGCAGTGAAGAAACTACCCGAACATCGTCAGCAAGGACTTCCTTAAAGTGCTCCAAATCAAATATATCAGAAAATTCACTTTCATCCCCCCAGATGACATTAACTTGCAAAATAGGAACCACCAGAGCAGCACCAAGAATCCTAGCAATAACGACAGCATCGACAATCTGATTCCTCTGCTGGTTCATCCCACCAGAAACCACAACAATCAGGTATTTAGTCCTGTCCTTCACTATCCCCTCACTAGCTCTCTTGTACTCTTGCGTCAAATCCAAGCACGGCCGATACCCCAAACCATCCGGCTGCTTCCAAAACTCACTCCCCTCAGCTTCCTCCCCAACTTTCCCACTGTTTAGCTCAACCCCCACCTCTGATTCCAAATCCCCACTCGAAATCAACGGCTGGGATTCGCTCACAACCTCGACTTGGTGGCTGTTTTCAGCGTTTGAAGCAAAACCCATGTGTGATTTTAAGTAGCCATTAGAGACCAAGTCCCGGAGCTGAGTTGTGGAACATGGGTATGGAGAATAGGGAATCAAACGGTCGATATGGAATCCCAGCTTCAGCATCCCAAGAAATCCAAAGAGGAAGAGGAAGAAAACCCAGAAGTTTGGGCTCCTGTAGTTGCTGAGCCAGCTCAAGTACCTGCTGCTGCTTTTGCTCCTTGAAGATTTCTTGGGAGAAACGAGGAGCGATTGCAGAGAAGACGGAGACAGAGAGTTGATAATCTGAGAAGGGACCGAAATGTAAGAAAGTTTCTTGGTATTGCTGTTGTTCTTAGACTTCGCCATTGATAGGCTGAGAAGCTCGGTAATAACTCTGTTTTTCTTCCTCTTCTTTGAAGAAAGAAAAAAGTTGTGGATTTATTGTATCTATGAAATTCCTTCACTCGCATTGACCATTGAGAGAGAGAGAGAGAGAGA
>Dhingra_Pear_16_GATCAG_L001_R1_001_paired_trimmed_paired_merged_contig_38688 PREDICTED: uncharacterized protein At1g04910-like	GO:0005737	GO:0016021
GCCGAGCAGAGCTGGACACTGGAGATCGCTCCGCCCCATCTGTTGAAAGCGCCTCTGCCTTCTAGTTCTCGCAAGTTGGAAGGTTCAAGTGGGATTTTGGAAACTGACAAGCTATGGAAACGTCCATCAAATCGTGATTTTGTGCCATGCGTAGAGCCAAATCCCAATTATACATCTCCTACAGAGTCACGGGGTTACCTGCTAGTTCATACAAATGGTGGGCTCAACCAGATGCGTGCTGGGATATGTGACATGGTAGCAGTAGCCCGTATCATAAATGCTACTCTTGTAATTCCGGAACTTGATAAACGGTCATTTTGGAATGACTCTAGCAACTTCTCAGATGTTTTCGATGAAGATCATTTTATCAATGCTTTAGCTAATGATGTCAAAATTATAAAAAATCTTCCTAAGGAACTAGCTACTGGTATAAGAGCGGTTAAGCATTTTAGAAGCTGGTCTGGTATGGATTATTACCAAGATGAGATAGCTGGCCTCTGGGAAGAATACGAGGTTATTCGAGCTGCCAAATCTGATTCTCGCTTGGCAAATAACAACCTACCTCTAGATATACAGAAGCTTCGCTGTCGTGCTTGTTATGAAGCTCTACGTTTTGCACCTCAAATTGAAGCAATGGGAAAATTGTTAGTTGATCGAATGAGGTCGTTTGGTCCTTATATTGCTCTGCATTTACGATTTGAGGAGGACATGCTTGCCTTTAGTGGATGCACACAAGATTTATCTCCAGATGAAGCTGAGGAACTA
>Dhingra_Pear_16_GATCAG_L001_R1_001_paired_trimmed_paired_merged_contig_49259 PREDICTED: uncharacterized protein At1g04910-like	GO:0016021
TGACTGCGGTAAACGGAACCGGGAAGAGGGGTATGGCCCACTAGACTGGAGAACGGGCCCATGCACATGAGCAGGCCGGAGACGTAGAGCAGGGGAAGCACCACCAGTAAGCGGAGGAATCGGCGGAGGAGAAGAAAACCAGAGACGACGGAGATGGTTTTTGCGCGGGGCTTCCGGCGGCAGTGAGGGACTGTGAAGTGACGGCGAGGCGACGGAGGTGGGCTAGGTGAGGTGCTGCTGCTGCTCTCACTGCCGTTGCCACCACCACCACCTGCACCATTAGCATTGTACTGGTGGTGGTGCGCCTTTGCTTTCGTTCCCATCAAGTGAAGTGCGAGTGAGTGAGTATAGAGAAAGAAAGTGCAGAGACAATTCTAGAGAGAGAGAGAGAGAGAGGGACAAAGGGAAATATGGCTTTTGGTTTTTGACACAGTGAGTTC
>Dhingra_Pear_16_GATCAG_L001_R1_001_paired_trimmed_paired_merged_contig_52987 PREDICTED: uncharacterized protein At1g04910-like	GO:0005737	GO:0016021
CAATTTTAACGTCATTAGCTAGAGCATTGATAAAATGATCTTCATCAAATACATTTGAGAAGTTGCTAGAGTCTTTCCAAAATGACCGTTGATCAAGTTCTGGAATTACAAGAGTGGCATTTATGATACGGGCTACAGCTAGCATGTCACATCCCTGCACGCATCTGATTGAGACCACCATTTGTGCGCACTTGAAAGTAGCCCTGTGACTCTGCAGGAGGTGTATAGTTGGGACTTGGCTCTATACATTGCACAAAATCGGGACTCAGTGGAATCTTCCATAGCTTGTCATCCAATATCTGACTGGTATCATCCAAC
>Dhingra_Pear_16_GATCAG_L001_R1_001_paired_trimmed_paired_merged_contig_55351 PREDICTED: uncharacterized protein At1g04910-like	GO:0016021
CCCTACCAGGTTTGGTAAATTTCCCTTTCCAACCTCTTTCCCTTGCTGCTTTCATATCTTCATTTTCTTGCTCTCCACCATCAAAAACACAACAAGAGAACGCAACCATGTCCTCCTCAAACCGAAGATGAACAGAAATATATTTTCCACCATAATTTGTGCTGCGTTCTTTCATTCTTACAACCAAAACTTCTCCCAAAGTTAATATAGGACTTGAAAACTTTAAAGCTTCATAATTTGCCAAGCATCTTAGCCGTTGGACAGCAGGAGGAGAATCAAATGATAAACGATTTGCAAAAGGAGAAATCCGTATAACCTTTTCTTCAAGTAGCCTTGGGAGAACAACATCCTCATAGTACAGAATGGGAGACCATGCTTTAATTCTGAAGTTGTAAACATTGGTCATATTGTGGTCAAATCGTTCCATTAAATATTCAGGAATCTTGTCAACCACACGTACATCATTTTCCAACATACTGATGAAGTAATCTTCGTCGTAAATTTCACTGAAATTACTTGGATCTCTCCAGATGCTATGAAAATGAAATTTGGGAATTACAAGTGTCGCATTAAGATACCCTGCAACAGCAACTGCATTGCATA
>Dhingra_Pear_16_GATCAG_L001_R1_001_paired_trimmed_paired_merged_contig_57209 PREDICTED: uncharacterized protein At1g04910-like	GO:0005737	GO:0016021
TTTGCATAAAAGTTCTCCTCCAACCTTGGTGACTCACCGATCTGTCTAGCATATGGTGCTCCAAGCCTGTCAGAATGCAGATTTTTAACCGCGGACGAAAGAAGTTCCCATGATATTGCTCCCTTATCCAACAGATCGACGAGTTGAACAAAATTTTGTCTGTCAGGGTTGATAGTCTTCTGGAACCCTTCAAATCTCCTATGTCCCTGCACCGCCTTGGCCATATTTCCATCATACGTATAAACAAAGGCATCACTCTCCATTGCTACAATATAATCCAAGGCTGCAAGCCGATTTTGGTAAGGCTTGAAGGGCTCTAGCTCTTCTTCTGTTGCAAGAGTGTTATGAGAGAAGACATTCGGATACTCAGTGCGAAAAGCAGCCATGCTGTTGCTACCATATATCTCGCCAGCAACAATGTAGATTGTTGTTGTGGAAGGGTATCCCATGGCTTTTAGGAACAAGGCTGCCTCTCGTGGGGAAAATGGGCATCCGCCTTGGAGCCTTCGTTCTACACTATCGATCTCCTTCTCCTTCCAATGTTTGACGCTGTACCTCATAACCCGAAGCTCCTCAGATTCCTCAGCAGTGAGGTTGTGGCTGCAGCCAGTGAAAGCGAGCATGTCTTTTTCATATCTCAAATGAAGAGCAATATACGGATTACTGTTGTTCCTCAGTCTGTCAACCAAAACTCTCCCAAGATCCTCGATGGAGGACGCTAGCCCGTTGTTAGCAAGCCGAGAATCAGTGTGCGTAAACTTTATAACCTTGTGCTTTTTCAGCAAGGGGATCATCTCGCTTCTGTAATAGCTCGCCTTCGACCAGGAGACGGGAGCCTTCAGAACAGGCTTCACAGCTGCATATTTGGTTGGCAAATACTCGATAATATCAATATCATCTTTCAATACTTTCATGAAGTGTCTCCAGTCAAAAATGTCTTTAAAATCACTTGGATCCGTCCAAAAAGATTTATGGTCCATCAGTGGAAGAACCAGGGTAGCATTCATTATCTTTGCAACGGCTACCATATCACATATCCCTGTTCTCATCTGATTCAATCCGCCATTGGCATGAACAAGCAGATAACCATTTGTTTTCGATCCTGTCCTTATTCGGTTCTTGGGTCGAGCTATGCATTTAACAAGATTGTCGCTGTTGGGTTTCCTCCAAATCTCTGGGGTCGGCAACCGCTCGAGAAGTCGCTTGAACATGGTGGAGGATTCGGTTTTCGACAACCTCTCCCTCTCCAAAACACGTTTAGGCATGGAATTGGACTCCTGGTTCTCGGCGACGGCCCGCTGCGCCCCCGACCAATCGTCCTTCACCGTATTCAGAATCAAAAGTCGGCCCTCCGTCCTCTGTGCCACCTCCCCGACCACCTCGACGTGGCTACTAAAAAACGACAACTTCACGAACGCGGAGATAACCGCCATCAAAAGCAGAGCCCCGAAAATATTGCGGACCACGTTCCGCCCCGATCTCAGCGACTGCAACATCGCGACCGTCCATAGAAATCCGTCCTCGATCGGGAGCAGCCACTTGTCGGGAACGCAGAAGAATAGCCGCCGACGGAGAACGAGGTACTTCATCACGGGGTGGTGCGAATAATGGTTGTGGTTGTGGTGGAGGGCGTGGTGGGGCCCGCATATAGTGCCGTCGAGGAGGCTGTCGTTTTCCACATCGTCGTCGTCGGCGAAGACAATGTTGCTGTCGGGAGGGAGAGTGCTCGTCGGGAGCCGCTCGCCGGCGTCCATGACGCCGTCAGCGACGCGTCGTCTGGTGGTCGTGGGCAGCGCGAGGAGAGCCGGTTGTTTCGAACTAATGTTGCTTGAGCAGTTCGTCCCACCGGAGGACATGGCCGACCGGCACTAACGTTGTTAAACAAATATGCACCCGCTACAACACACGATCCGATTCAATCTTTTTAATTTCCTCGAAAAATCAAACCCGAATCAAAATCCCGGGTACCATTTAATTTTCCGGGAAAACGAAAGAAAGTGAGGGAAAAGAGAAACAGAGAGAGATATCGGGTTCGATTTGGCTCGATTCTGTTCCTCAATGGGCTTCCAGAGAAAAAGGGCAGTCCGAAATCCTCGGCAACAACAAGGGGGTGTTATGTTTTTTTTTATAAATCCTATGAATTTTTCGATGTGTTTTTTGTCAAGTGGGATTCGCATTCCCCACTGCTCTGTTTTTTCTTTTTTTCTCTCTCC
>Dhingra_Pear_16_GATCAG_L001_R1_001_paired_trimmed_paired_merged_contig_6006 PREDICTED: uncharacterized protein At1g04910-like	GO:0005768	GO:0005802	GO:0046983	GO:0000394	GO:0009086
ACAACTAGTTCAACTACTAAATGCTTCTTCAAAACTGGAAGAACATGGTTCTTATAGTAATACGGAGAAGCAGAGTAAGGCACTTTAAACACCGGAATGTTCTTTTTTCTCCTTTGCCCTTTGAGATTTTTGGGAAGCGTCTTCACAACTTTGACATCTTTTGACAAGGCTGCCATGAATTGGTCCTCGTTGTAGAGATAGGCAAAACTCTTAAACTGAGAGCTGATACCCTTGCTGCTCGTGGTTGATTGGATCTCAGGAATCACTAACGTTGCATTAAGAAACCGAGAAACCACAACCACATCACATATCGAATTCCTGATCTCATGAAATCCGCCTTGTATCCTGACAAAGATAAACCCGTTGGTGTCTGAACCGGGATCGGCATAATGTCCTCTGGGATTTGCATTCGGTTGCAAAGATTCAAGATGCCGAACCGGACCCCATAGCCTTCTATACATTGGGCTATTCTTGGAAAAATTCAAGCTTTCACCAATGGCTCTTCTGGGGAAGATTGTGATGGAGGAGTGGAACTCTGAAGCAGCAGCCCCTTCTGTGAATCTGGCCAGCAGAAAGTGCACAAAGAGAGAGATAGCTGAGAGAAACAGTCCAACCAGTCCAACCCATTTCATCTTCGACTTCAGAACCATCTTCCCCTCCCCTTTCATTGAAACCCCACTTCAGGATCGGAACCTCCAACTCCAACCAGATTTTACAGAAGCAGAGGGGAGAGAGAGAGAGAGAGAGAGAGAGGGTTTTGTTT
>Dhingra_Pear_16_GATCAG_L001_R1_001_paired_trimmed_paired_merged_contig_63307 PREDICTED: uncharacterized protein At1g04910-like
CACCGCCACCGCCACCACCACCACCGCCAGCTACTGAAATTCAGGATATACACACACTCCGCGTCCCTATGAGTACAAGCGCAACGCTGGTTTGTAATAAATTGCACAGAATGATAGTGTCACCAGCCTTCCCGCACAGGAATTTCCCTCAAGAGTAGACCTTTTTGCTATTATCTGAGACGATTAGAGAGTTGTTTGCATTGGGAATTCCTTCTTACACAAACAATCCGGTAAAGGGTTCACGTAAAAGGGTTCTTCAGAACGAAACCTTTCCGTGCCCTTAGTTCCTGAAATGGGACCCTTTCTCTTCCGCACGGAGCCTTGCCGTTTCATGTGCATTTCAATAACTCTATTTGATAGGATTTTGCCCTCCTTCAGAGTTCCCTGCTCAAGTTTGTCAATCAGGCGAACAAGGGCTTTTCTGTCAAAAAATATTGAGCACAGAAACNNNNNNNNNNNNNNNNNNNNNNNNNNNNNNNNNNNNNNNNNNNNNNNNNNNNNTCTGTCAGGAGATATTGTTTTCCTGTGTCCAAGAAATCGTCGATGACCTTCGACTGCTCTTGCCATGTTTCCAGAGTATGAAGGTATAAATACATCACTTTCAACTGAAACAATGTAGTCAAGCGCAGCCATTTGAGATGCATGATTGGTAAAGGGTTCAAGCTCCTCGGTGGATGCCAATGTTTCCTTGCTCAGCAGTATTGGATAACG
>Dhingra_Pear_16_GATCAG_L001_R1_001_paired_trimmed_paired_merged_contig_63562 PREDICTED: uncharacterized protein At1g04910-like	GO:0016021
CTTGAAGTAGTTCCTTCATCTTTCTTGCCTTGGAGCAGCAAGAAGTACACGGTAATCAATTTTTGTAATTTAATATACCTTCCCTTCGAGATCTCTTCTGAAGGTGCAAACATATATAATGAATAGAAGTGAATTCCGCTTATGGTATTGAAATTTTTAAAACATTGGCTTGATCCCTCCATGGTTATCTTATTGAAATCCCAAGATATAATAAAACTTGAAAACCCGATGCCTTGACATGCAGAGACAGAAGTATTTCTGTGGTGCACTACTAAGTTCTAAATATATACGATACACATTAACCAAACAACCAATTTCCCAAAGTTATGTCTCTAACATCATAATATTACCATGCCAAAACTTTCCTTGCCATGACAACTTCTTTCTGCTATTTACCCCAGTAAAGAGATGACAACTTATGTCCAAGTTTACAACACAAGCTATCACGATCAAAACTTTAAGGATCGTACACAGCATGATCCAATACAAGATGGAATCTAAACTATAGGACCTACAAGATATATGATACGGACAACAGTATACGAAACAACTTTGCTCTCAATAAAGGGTCAAAGCATTTACTAACCTCTGCAATATGGGCAGGACGTTTTCCAGATACCAATCAGAAGAAGCATGAACAGGTGCTGTTTTTATTCTAGT
>Dhingra_Pear_16_GATCAG_L001_R1_001_paired_trimmed_paired_merged_contig_65202 PREDICTED: uncharacterized protein At1g04910-like
ATCCTAAAAGAATTCTTCCTATAAAGAATCAAAGAATTAGGGGACCTTCTTTGCCTTGTGCTGAGTTTCTCATGAAAGTCTGAAAGCGAATCCGTTACCTTGAAGCTTCAGTGTTTTTCTCTTCACAGAACCTTATATACTATCTTGTCTTATAAGAAGACATTTGTCTTGCCTGACTTGAATGTGTACACAAAGGAAGCGGTGGGGAAGAAAAAATGAAAGCAAACTCACAAACTGAGTGTGATGCAGCAGTCTCTCTTAAAATCCCCGATCCAAAGGACCATCATTGCCCTGGAGAACAAACCACTTTTCAGAGGGCTCAAATTCAAGGAATTTACTGAGATGTTCCAATTTTTCGATGAAGTGGGTCCATTGCAGAGTAAACATCATGCTGGAAATCTTCAGAATTGACTCACATGTACGGATGAGTACTAGTATCATTGCACATACACTCTGGAATGGGATACTTTGTGACATCTTTTCCAACTCTACTCCTC
>Dhingra_Pear_16_GATCAG_L001_R1_001_paired_trimmed_paired_merged_contig_69152 PREDICTED: uncharacterized protein At1g04910-like
CACTATTGCCCTGCTTGGATGGAGAATGACTTGACATTGCAGTCAAAACCAAAAGACAAGGAAAATGAAGAAACTCTAGAAGAAGACGACTCCACCTCATCGGGGTTGTTCTTCCGGAAGAATAATGGAGATCATGATGGTGGTAATGGAGACATAAGCAACAAAGAAGAAACTCAGTTGGAGGATCAAGAAGAGCTCGAGGGTGGAGAAAGGTAGCGGGCTGATTGAGTCGCATCAATGGTCTGCAGTTCTGTACATAAAATATATCTTCATTAGTATGATCCAAGCAAGTTTGGAATCATCTCCAACTCCAGTTTCAAACGGGAAATGCAAGTTTTCTAACTGGGGTTCAAGAACACGAGTGACCGAACTAATTTGGCCATCTTTGAAGCACTCACTCAACTCTATTGGATTGTTTAAGCCTCTTATATGTAAATTATAGTCATTGTTTAACCCCACATCCAATTTTGATGTAAGCTGATATGTTCTGTATGAAATTATAGCTTTAGATTATCTCCTTCGGGAAATCTCTATTGTTTCTATAAGATTTTTTACTCTTCTTCAGACTGATACAAGTATTGAAGTTTGTCAAGAGCAGAAGGGGACGTCT
>Dhingra_Pear_16_GATCAG_L001_R1_001_paired_trimmed_paired_merged_contig_70454 PREDICTED: uncharacterized protein At1g04910-like
GGACCCTTTCTCTTCCGCACGGAGCCTTGCCTGTTTAACCACCGTTGAAGACAGTCAATTATGAAATATTGGGCTTTATATGCCATTCAATAATTGAGAAAACAAGAAATTATGATTTGTGTACACAATAACCAGAAATGGTATTGGTTTGACCAAGTGATTCTTATGGAACTTCAAAGCGTTTGGTGAGAAATATCATACCGTTTCATGTGCATTTCAATAACTCTATTTGATAGGATTTTGCCCTCCTTTAGAGTTCCCTGCTCAAGTTTGTCAA
>Dhingra_Pear_16_GATCAG_L001_R1_001_paired_trimmed_paired_merged_contig_80311 PREDICTED: uncharacterized protein At1g04910-like	GO:0016021
AAATCCGCTTGAAATGTATGAAACTTCTTTCTATTGGAGGTTGTGCAAGAAAAATTACATCAAATTCATCGCGGAGCTCTTTGTTTTTTCAGACCAAATCAAAGAAAAAAATAATTGAATCAATGAATTACTATAGCAGCTCCTTTCTGACAACGGCAAGAGGTCTCTGGCTAATCAAACTACCCGAAATTTATCCTAAAACTGTACTCGAGCTCCACCTTCTCTGCAATCTCAAATTGCCCTCTCAGTCTGATTTCATCATAAACCAAAACTTGCATTGCGAATCACAACTTTTCGACCCTGTACAGCAAGCACACTCTCTGAGACCGAGCAGAAAAAGCACTTCTTTCAAAAGCCCACCAAGTCGGGCTGCCATTTTGAGCAGTGGTATTGTGTAGTATTTTCTACAGCATGAGCTAGCCACATGCATTCTCCGTCCGACTGCATCATCTTTGCGACGAAACAGTTGCACTTCGTCTCTCATCAAACTTCACCCTAGACATTTGCTCTTGCGTCTTGTTACAGATGCAACCGGGAAAGGGGTTTGCATAAAAGTTCTCCTCCAACC
>Dhingra_Pear_16_GATCAG_L001_R1_001_paired_trimmed_paired_merged_contig_85135 PREDICTED: uncharacterized protein At1g04910-like
GAACGTTCCAACTGTCAATTCTAAAGGAGTGAAAAACATGAAAGATGCATAACTTTTTCACATCAATAAATGTATCTAAATCTGTAACACTTGGACCAAACTCCCAAGTCCTAACAAAAGGGTTATATAACCTCTCTGTTTTTTTCTTCCTCCAAATGAATCGGCACCAGCACATTATATCCTAATTACGCCAACCTCGAATTTGAGACTTCCAAAATTCTCCTTGGTTATCTTTTTCTTATTGACACAATTATTGTCAATCAAATGGCGTATATAAGGAAATCATCAATGGCATAAGTAATGATCACAGGATAAAACCTTGCGAGAACTAGAAGGCAGAGGCGTTTTCAACAGATGGGGCGGAGCGATCTCCAGTGTCCAGCTCTGCTC
>Dhingra_Pear_16_GATCAG_L001_R1_001_paired_trimmed_paired_merged_contig_89214 PREDICTED: uncharacterized protein At1g04910-like	GO:0016021
TATTACAGAGTTTCTCAGCCTATCAATGGCGAAGTCGAAGAACAACAGCACCACCAAGAAGCTTTCTTACATTTCAGTCCCTTCTCAGATTATCAACTCTCTGTCTTCCTCTTCTCTGCAATCGCTCCTCGTTTCTCCCAAGAAATCTTCACGGAGCAAAAGCAGCAGCTGCTTGAGCTGGCTCAGCAACTACAGGACCCCAAAGTTCTGGGTTTTCTTCCTCTTCCTCTTTGGAATGATTGGGATACTGAAGCTGGGATTCAATCTCGACCGTTTAGTCCCGTACTCTCCATACCCATGTTCCACAACTCAGCTCCATGACTTGGTCTCCAATAGGTACTTAAAATCACACATGGGTTT
>Dhingra_Pear_16_GATCAG_L001_R1_001_paired_trimmed_paired_merged_contig_3845 PREDICTED: uncharacterized protein At1g04910 isoform X1
TCCTCTCAAAGTGCCTTTACTCTCTCGCTCGCTCTCCCATCTGCTTTGTAGGCCGCTACATTTATAGTCGCGTTATTCCCTCGGTCTCGGTCTCGGTCTCGGTCTTGTTTCTGGGTCTTTGTAGTTTCCAGTGCAGAGCAAAACCCAGATTTTAGTTTTCAGATTGAAGTTTTGGAACAATGGTGGTCCAGTTTCAGTTTTCTCCCAGAGGAGGAGCTCTCGGTGCTCTTCTGCTCCTTCTCCTCCCAGTTTTCTTGCCCACTTTGTTCAGTCCGTTGGGCCATGCTTCTCCTTCCATGTACTCGGGGCTTGATGTGATGACGAAGTCGACTTTTCAGGAGTGGAATGTTCCAAAATCTAAGCACCTACGCCTTCTCAAGAGTGCTTTACAACGCCAAACTTCAGAAGGGGAACTCTCGGATCTATGGACACCATTGGCTAAGGAATCATGGAAACCTTGTGCAGAATCATCAGTTGCCCCTTCATTACCGGAAAAATCTGAGGGATTTATCCAAGTTTTTCTTGATGGAGGGCTGAACCAGCAGAGGATGGGGATATGTGATGCAGTAGCAGTTGCTAAAATACTGAATGCAACCCTTGTGATCCCGTACCTTGAAGTGAATCCTGTATGGCGAGATTCAAGCTCCTTCATGGATATATTTGATGTTGATCATTTCATTAATGTATTGAAGGATGTACTATGCAACTGCCATCCGAGCTACGAGAGTTAAGACAGCACCTGTCCATGCTTCAGCAAACTGGTATCTAGAGAATGTATTGCCCCTAGTTCAGAGTTATGGAATAGCAGCTATTGCCCCATTCTCGCACCGCCTGACATTTGACAACTTGCCTATGGACATCCAACGACTACGCTGTAAGGTCAACTTTCAAGCATTAGAGTTTGTCCCTCATATTAGAGCTCTTGGAGATGCTCTGGTCAGCCGTCTTAGATATCCTTCTAGCAAAAGTGGGGGAGCTAGTTCCAATTATTTGCAGGAGATGCCTAATGTGAATGACAAGCAAGGGGCAGGGAAATTTGTTGTGCTGCATCTACGGTTTGATAAGGATATGGCAGCCCATTCGGCCTGTGATTTTGGAGGTGGAAAAGCTGAAAAATTGGCTCTGGCCAAATACCGACAAGTGATCTGGCAGGGAAGAGTCCTTAACTCCCAGTTCACGGACGAGGAGCTGAGGAGTCAGGGGCGTTGTCCATTAACTCCAGAAGAGATTGGATTGCTTCTTGCGGCTTTAGGATTTGACAACAATACCCGCCTCTATCTTGCTTCCCACAAGGTATACGGTGGGGAAGCTAGGATTGCTACTTTGCGAAAAGTGTTTCCACTTATGGAAGATAAAAAGAGCCTTGCTTCTTCAGAAGAACGGGCCCAAATCAAAGGAAAGGCTTCTCTGTTAGCAGCGGTTGATTACTACGTTAGCATGCACAGCGATATCTTCATATCTGCTTCCCCAGGAAACATGCACAATGCACTGGTAGGGCACCGAACTTACGAGAACTTGAAGACCATCAGGCCGAGTATGCCACTATTGGGGCAACTCTTCCTAAACAAAACCCTTAGCTGGTCGGAATTCCAGCAGTCGGTGGTAAAAGGGCACGAAAACAGGCAAGGACAAATCAGGATTAGAAAGCCTAAGCAGTCCATATACACGTATCCTGCTCCGGACTGCATGTGCCAGGCATGAGTTTAATGTCACAGCGAAGGCGGGTATGGCGAGTTTGACATCTCGTTATTTGGTACCACTAGATTTTGAGACTTGTATTATTTGGTAAATAAAAAAACAATGCCCATTTCCGTTACTCGTAAAACTACATAGCTA
>Dhingra_Pear_16_GATCAG_L001_R1_001_paired_trimmed_paired_merged_contig_64292 PREDICTED: uncharacterized protein At1g04910 [Malus domestica]	GO:0005768	GO:0005802	GO:0016021
TTATTCCTGTTCTTTGTTGGTTCAACCCCCCACTTGTTGCAATCAGCAAATACCCATTTGACGATCGCTCTTTCACAGCCGAAGCATAGCGAGGTCCTCTTTGACTGCACCCGTAGTAGAATTTCGAGTAGCTGGACTTCCAAACATCAATTGCCTCACGACCATTTCCATTCCGCTTTGTGTAGAATGAACTTAATGAAGTGTTCATGACCAAGCGCTGGGAGTACCACTCGAGATCAGATGCCACGTGACCGGTGAA
>Dhingra_Pear_16_GATCAG_L001_R1_001_paired_trimmed_paired_merged_contig_73037 PREDICTED: uncharacterized protein At1g04910 [Malus domestica]
AGCGAAATCAGGCCCAGCCCAAACAGCATCAGCCCACACACCAGCGACCACGACCACGACATCACCGTCTGCTTCCTCTCCTTCTGCGACAGCGACGGCGTCATTTTGGTGGCCATGGCGATGGCGGGGGCCGGGGCGGGTGATCTCAAGCTCAGCTCGTGCTTCTTCTCGCCGCCATTGTTGAAGCCGTTCTGGTGGTGCTGCTGTAA
>Dhingra_Pear_16_GATCAG_L001_R1_001_paired_trimmed_paired_merged_contig_32758 PREDICTED: uncharacterized protein At1g04910	GO:0016021
GTGTTTCACAAGTCGAAAATCAGTTTGCTGCCCTCCAATGAACCTTGTGCCAGTGTTCATTATATGTGGGATGCACATTGTCTATCCTCTTAGTTTTATATACAGTAGATATAGGAGGAATTGTATCCAAAACTTTCGTCTAGAGCTTGAAAATTTTGATGGAGAAAATACGAAGAAATTGCGTATAAGAATCAGTTAAATGCAGTTGACAACTATTAGCAAGGGTCAAGATAGAACCGTCTAGTCTGAAAGCATCTCCTCCAATTCAGGTTCCTCGGAGTTGACAACGTCATAATCCACGCCTCTTCTGTTAAACAAATCATTGTCCAAGGGGGCACTTTGATATTCATCCTCATCAGTATCAGGCCCTTCTGGATCATCTTCCACGTTTTGGGCATCAAACTCTACTTCGTCTTTTCCTGTTTTGTTACTACTCCTACCATATTTTCTAGGTCCCACATCCCTCTTCGCCTTGGCCTGAGAATCTTCACATATGCAGGTATATGGGTTCTCATGAAAACCACCCCTGCCTGGCCTCACTTCATTCGGCTCACCCATAAAGCCTCTCTGATAAGTACGAACATTAGAAGCAAAAGCTCCCCAGGTCATGTTCTCTTTGCTTAGGAACAACCGGTAGAGTTTTTTAGCATTTGGACGAATAGTGGGCTTATGTCCAAAATATCTCCTTCGTCCGGCTAATATTTTGGCCATATTGCCATTGTTGTTGGTGACAAAGACATCACTCTCATCACAAACTATGAAGTCAAGTGCCGCCATGCGAGAAGAAAATGAATAAAATGGTTCCAATTCCTCCTTGGGTGCTATTGTCTCTTTCGAATAAAAGTTGGGGAATAGTGCCTTAAGGGGTGCCAATGTTTCTTCTCCTCCATAGACTTCCCCTGATGCCACATAGATGTGAACATCGCTGCCATAACCCAGTGCTCTCAACATAAGACCAACTTCTTCTGGAGTAAGTGGACACCTCCCATGCCTCCTTGGCTTATCAGGATTGCTAATATGTAAAGTCTTCCACCTCTTTCGTATGGCACCCAATTCTTTCCTTTCCTTGTCTCCTCCACCATAATAACATCCTGAGAATGCAAGCATATCAGGTTCATACCTCAGGTGCAATGCGATGTAATGCTTGCTTCTCAACCTCATTTGTTGAACCAACTTTTTAGCCATTTTCTGTATTGGGTCAGTAAACTTTAAAGCATGGTAGTTGACTCTACATCTTAATTTTTGCAGATCTGTATTCAGCCTGTTTGAAAGTCTGTAATCAAACTTGTTGAGCTGAATAGCATGCCTTTTCAAAAGAACAGGTAATACACGATTTTGATAACATCTTTCACTACACTTCCTTGGAACACGCATAGTGGATGGCGTCCACATGTTACCTCCCTTTCTTGGAAGCTGTTTTATGATTTTAACATCTTTTGACAGAAATGATATAAACCAATCAACATCAAAGATCTCTGAAAAGTTACTTGCATCCTTCCAGAAAGATTTCTGGTCCAACTTTGGAACAACAAGACTAGCATTCAGTATACGAGCTGCTACAACGGCATCTGTGATCCCAGTTCTTTGTTGATTCAAGTTCCCCACTAAAAGCGAAAAAAACTATACAAATACTATATAATCAAGAAGCACAAATGCGACCAAGAGGCCGCCCTTAACAACTTCTTAGATTGGGCCTTCAAGCAGTTCCTCGATGAGTTCTCCACCCTGGCCGCCACTCCTCTGCAATCAATCGCCGAGCAATTTCCTGTCTCGTCGGGCGGAAAGCACACAGAGGAACAAGGAAGAGAGTGAGAGAGAGACGAGTGGAGAATGGCGGCGAAACGGTGCATTCCACAGGGTTGTACTGAGAAGAGGGGCAGAAAGCTGAGGAATCTGCCATCTCAAAGGCCGAGTACAACCCCGTATTCCTGTCCGCCTTCGAACGAAGTCACGCAGGGACAACATCGTGGTTGTTGGGCATTGTCGATCCAGCGTATTTGGCTGATATCTGGAGGCCCCACTTGGTTCTTCCCCTCCTTCTCCAAGTCGGATTCCGTCAATGCCCTTCCCCAGCCCAATACCCAAAATCAGTCAGCCCCAATTTTCTCTCCGATGAGTATTCTTGGTTTTTTGAAATAAAAAACGAAGTCCTCTGTGTGCATTTCCTCTCCAAAAAATTGAGGAATAATAGAAAACAAAGTCCCCTGTGAATTTTTCTTGGTTTGTGATTTTTTATTTTTCTCCCCTTTTTCATTTCAACAACAATTATTTTGTGAAATTTTTTTAGAAAATTATTATAGTCCAACATATTATCCGATGCACAGATTAATCCGACACAGCACCAAATGCCCGACTAATTTAGTCAGTACTATCCGAACTCTTTCAGCCGGACTATTTATCCTATCCAGCTGAAATAGTCAGTACAGTTTGAGCTGCCAGATGAGGCCTTAGTCTATATTTTAATCCCTTTATGTTTTTGCCTTGGTTATGCATCAATTGAACTGTCAGAGATAGGGTGGAATCAAGTATCCTCTCAGACATCCTCAAGGAAACATCAATGCAGTAACTATGACTATAATGCTGCAGAAGATAAACAAAAGTAAAATCGTAAGTTACCCCAGTTCTTTGTTGATTCAAGCC
>Dhingra_Pear_16_GATCAG_L001_R1_001_paired_trimmed_paired_merged_contig_40005 PREDICTED: uncharacterized protein At1g04910
ACAAATTGAAAGATTAAAAACGAATGAATACATCTTTAGACGCCCGAATTGGGAACTTGAATCCTTTTTATGCCGCTTCCTACAAAACTCTCATGTGTGTGTACATGCTTCCCTAATATGAACAGCCACACGGATTTGTTGACCCCTCTTTAAGACAATTCTGTGGAAGGTTGATTCCAGATTTGGTCGCTTGTAGTCATCCGATTTCGCTTGAGTTTCCAGGGCTAAAGTCGTCACAATTCGTTTCCTCGCAGAGGCACTCGTGAGGATTTGCGTAGAAATAATCTTCCTCCTTTGGCCTGTCTGCAATGACTCTGCGTCGAGTTGGTTGTCCCATTCTTTTCTCATGAACGGAACGTACAGCGTCCGAAAACTGATTCCACGAATGTGTCCCATTCAGATGCAAGTCCAATAATTCTACAAGTCTTTTCCTGTCGAGCAAGATGCTTTTTTTAAACCCAAGGTACCTTCGGTGACCTTCAACAAGTTTCGCCATATTCCCATCATATGTAGGAACAAAAGTACTACTAGCAACCGAAACTATAAAATCCAGAGCTGCCATTTGAGATGAATGATTCTGAAACTGCCACAACTCCTCCGGAGCAAGAAGTGTTTCCTTCTTAACAATCCGTGGAAATGCAGCTCGTAGCGGACCAAGTCTCCTTTCACTACCATAAATCTCACCAGCTGCTATATAGATTTGTGTGTCCTTACTAAACCCCAAGGCTTGCAATATTAATGCACTCTCCTCGGGTGTTAGAGGACACAAACCTTGAGATCTCTTCTCTTCAGACATTATCTCTTTCTCTCTCCACCAAGGATATGCATATCTCAAT
>Dhingra_Pear_16_GATCAG_L001_R1_001_paired_trimmed_paired_merged_contig_47773 PREDICTED: uncharacterized protein At1g04910	GO:0005737	GO:0016021	GO:0005509
CCACCAAGGATATGCATATCTCAATTGTTTGAGCTCGTTAGCTTCTTCTTCAGTGCAGCCATGAGTACAACCCGAGAAAGCCAACATGTCCATTTCGTACCTTAGATGCAAAGCTACAAAAGGTCCCCTTTCTTTAAGTATATGAACCAATTTGTACCCTAAAGCCTCAATCTCGGGAGTGAATTTCAGTGCTTGGAAATTAACACGACACCTAAGTTTCTGAAGATCAAGAGGTATCCAATTGTTTGCCAAACGTGCATCTGTTCTGTTAAAGTGCAACACTTTATGCTTGCTAACAAGCGGCAATATCTGTTCAAGATAGTATTTTTCATTTGACCAACTAATAGGAGGCATCTCAAGCGGTTTATGTCCATATTTTCTACTAAACATTTTTGGAAGTCGTCTGACAATTCGGACTTCATCTCGCAGTGAATCAATGAAATGTCTTAGATCAAAGATATCCTCAAAATTACTAGGATCAGCCCAGAAAGATGTCTTATCGAGCTCTGGAACAACCAACGTAAGATTTAAAAGCCGGGCAACAG
>Dhingra_Pear_16_GATCAG_L001_R1_001_paired_trimmed_paired_merged_contig_58821 PREDICTED: uncharacterized protein At1g04910
AGTTCTTTAACCACTTTAACATGGCCTTCAAGGGTGGCTATGAAATGATCTTCATCGTATATATCAGTAAAAGTGCTGCCAAACAAAAGATACTGCTTTTTAATTTCAATTGAAAACACAATAAGAGTATCTTGAAAGATCATTTAAAGAAAGGTAATAAAGACGGCATTCTCATAATGCTTTCTATAAACTGAGTTTTCCTCTCAAGGTAAACATCTGGCAGGCTTTTTGATACATGTTATTGGTCATTTACAGCAAGACATTACATGAACCTGACAACCTAATTTAGGTTCCAAACTTGTTGAAGTTGGTTAGACATGGATATACACACATATGATTTAAGTTTTTAAGGGTTGGGATTTCAATAAATGTTACTTTACCTCGGATCCCTCCAAATGTTATGAAATTCAAAGCGAGGAATAACCAACTAATTTAGAGCAAGACATTACATGAACCTGACAGCCTAATTTAGGTTCTAAACTTGTTGAAGTTGGTTAGACATGGATATACACACATATGATTTAAGTTTTTAAGGG
>Dhingra_Pear_16_GATCAG_L001_R1_001_paired_trimmed_paired_merged_contig_61539 PREDICTED: uncharacterized protein At1g04910
AGAGCCAGCTTCGCTGTCGCCGGAGCCCAGCTGAACCGCCACGCCTTCACCATGCCCATCCAGAACAACCGCCCTCACTCTTCCAGCTTATTTACTGGAAATGCCATTCGCCCTCCGCGATCGGATTGCGGAAGCGCGCGCGGAAGAGTGCTGTTCGGGGAGAGGAAGCTGGAAAAAGAGGAAGGGAACGTGGCGTAAATAATGGGAATGCGGG
>Dhingra_Pear_16_GATCAG_L001_R1_001_paired_trimmed_paired_merged_contig_62125 PREDICTED: uncharacterized protein At1g04910
CAGAGCCAGCTTCGCTGTCGCCGGAATCCAGCTGAACCGCCACGCCTTCACCATGCCCATCCAGAACAACCGCCCTCACTCTTCCAGCTTATTTACTGGAAATGCCATTTGCCCTCCGCGATCGGATTGCGGAAGCGCGCGCGGAAGAGTGCTGTTCGGGGAGAGGAAGCTGGAAAAAGAGGAAGGGAAGGTGGCGTAAATAATGGGAATGCGGG
>Dhingra_Pear_16_GATCAG_L001_R1_001_paired_trimmed_paired_merged_contig_37665 PREDICTED: uncharacterized protein At1g03900-like
TGCTGTCTGGCACAAAACTTTGGGGAAACAGGAATACAAGAGGTAAGAAAAATAAAATGAAACAAAAGAAGTGGCATAATACTTAGATACGAGTTGCAATTCTTGGTCAAATCCTGGTCTATGATTTTGTGGCAAAACACCACATGATGATAGCACTAATTAACTTCAACGTTCTGGTCTACTCTTGTCCAAGCCACTACGGACAAATGGAAGGCTCGTAATTACTAGCCCTCTCCCACTGCAGGCCATCTATTTGGAAGTTTAAAAGCCATGCACACAGTAAAGGAAAGTTCCCATGCCTAGAATGGATATATATCAGAGGATGAATTTCCATGGTTTCTCTTGATCTAAGGCAATTTTTCACCCAATATCTTCTAGTTCTAGGTACGAGTTATAGGTCAAA
>Dhingra_Pear_16_GATCAG_L001_R1_001_paired_trimmed_paired_merged_contig_112020 PREDICTED: uncharacterized protein At1g01500-like [Pyrus x bretschneideri]
TCGGAGATATATGTGGTCTGCTGGTTCTTTATGCTCAGAAGTTTATTACATCTATATGGGCTATCTTCATTCATCAGCTCAACTGCGGTAGTGAGGTGGAAGGAGGATTTGATCGAGGAAAATTGAAACGTTGAGGATCATGGGTAATCTGTATGAGGCATCAAACGGCCACATAGTTGCGAGACAATCCAAGGTGTCACTACCCTGGCTTGATGTAAGAGTCTTTT
>Dhingra_Pear_16_GATCAG_L001_R1_001_paired_trimmed_paired_merged_contig_78551 PREDICTED: uncharacterized protein At1g01500-like [Pyrus x bretschneideri]	GO:0005829	GO:0016021	GO:0016618	GO:0030267
ATTCAGATGGGGCGACAACCCTTCTCCGAAGGGATCGCTTAGATAAGAAGTCTGAAGAAGCCACTTTTGTGAGCACTGACAGCATAAGGATGACTGGAAGTGTGAAGTTTGAGGTTTTCGACATGGATGTTGTCGTGCTATCTGGGGTTCTAGAACTATGTGATAGTAATGGTTTTGTTGGGGAAACAGATCGTCATGGTCAGAGATGGAGCATGAGT
>Dhingra_Pear_16_GATCAG_L001_R1_001_paired_trimmed_paired_merged_contig_2349 PREDICTED: uncharacterized protein At1g01500
GGTAAGGAGAGTATCTTATAATCTGGAGGGCATGATTCTCAACTTCACCATTGCTTGAAACTTCATTTGAACCATCCATGATTTAGGAGGGCAATCCTCACTGAAATCCCTCGATATTGATCAAAACGGCAATGTCATTGCAGTAGGAACCACACAAGTTGAACTCGGACTGGCATAAGAAACCAAGTAATTGATTCAATTCCATCCACAATCTTCAACTGCAGAAAGTGACTTCCCGAATCGCTTTCGAAACTCCTTCAAGGTCGAGGCTTTTGATTCTCCTCCCAGCCCAGAATTCGTGGCTGCCAATCAATATTACGATTGACTCGAGTCCTCCAAAATAAAATAAAAATAATTGTTGGTTGCTTTTGTTGTTGTTTCCTTTTTTTGGGATGGAAAAATAAAAAGCTTGAGGCTTTTGAGTTTGTGGTGCGTGGAATCTGAGAGTTTCCGAAGAAGGGAATGAAATGGAGAGATGGGTTTTATAGGGGAGCAGGAATCTGAATGGGAAATGGGCGTTTACTTAAATTTTGTTGTTCATCTTATCCGATTGGGGAGGAGGCAGAAGAATTTGGACTTGCTTCCTGTCCCTGAAAGCCTGAAAGGGATGGGCAACGCCTAATTGCTTGGTTAGAAATTAATAATTAGTTCTTTTT
>Dhingra_Pear_16_GATCAG_L001_R1_001_paired_trimmed_paired_merged_contig_138724 PREDICTED: trichohyalin-like
GCATGCATGTTCAATTCTACATAGTTCAACAGGTGGCTGTGAAGACTGCTGCTCCAAAACAACTTGAACCTCAATTTCCATTCCTTCTTGTTGTCCGGAAGATTCTTCCTCTCTCCATGCATGCACATTTCTGCATTGTTCAAGAGGGGGCAGTGAACGCTGCTCCTCAACAACTTGAACCTCCTCGATTTCCATTCCTTTTTGTTGTCCGGAAGATTCTTCCTCGTGCACATTTATGCATCGTTCAAGAGGGGGCAGTGCAGGAAGTAAGAATCGCTGCTCCTCGGATCCATGGGCCTCTTCCTCATCACCACTCCTTCT
>Dhingra_Pear_16_GATCAG_L001_R1_001_paired_trimmed_paired_merged_contig_66330 PREDICTED: titin-like
TTCACCTTCATCATCATCAAACCCTCTCCTTCATCTTTAATCTTCCTAAGATCATAAAAAATGTGTTCCTCGAAACCGAAATTGCAACGAAGTGTTAGTGTCTCTGCAATGTCCACGAAACTGGTCAACCAGCGTCCAGTTCTCCAGCCAACCGGCAACCAATTTCCAAGCTTGGAACAAAAAAAGTCTCCTAAGAAAAGCTCCCAAGAAACTAATCTTCCAACTCCTCTTCCTTCACCAGTTCCAACTACTAAAACTAAGGCCTCACTTTCTCCTCCTATCTCTCCCAAGTTGCCTTCACCTCGACAGCCTGCG
>Dhingra_Pear_16_GATCAG_L001_R1_001_paired_trimmed_paired_merged_contig_103240 PREDICTED: syntaxin-22-like
ACGACCCAAGCTAGAGTTCAACTAGCTAAGGCGTCCAAAGGAGTTAAATCCAGATGCTCATGGGTAAGGAGTAAACAATAAATTAAACAAACTAGTTAACTTTCACGTCTTATCTACCCCACTTACCATTAATACAGGGTGTTTAGTACTTTGTGATTGATCTGTTAGGGGAAAACGAGGTGTTTAGAATTGTGCGCGTTAAAAAAAGAAGTGACAGAATTAATGTTGTCACAAAAGAAAATTAGCAACCTCACATCATGTCATCTAGACTGTGATACATAATATAGAAAAGAAGACATTAGGTTGCAATAAGAAATGGAATTTACTCGCAAAATTGCGAACACAAACTTTCCTTTGTTTTGTTTAGTGACAAATAGCAAGAAGACTGTCTGGTCTGGTGTAGCAGAGATTTTGTAGAGGACATGTTTGGGTAGTTTGCGAACAAGATCACCCTACCGCACAAGGCACAATAATTTTAGGTTATCTTAGAATTTGATTCTGATTATCTCCTATTTGTTATTTCCTGTCAAATTCTTGTCTGAAGCAGTGTATCTTATCTTCAATGTTGGTCTATTACCTGTTGCAGTGTTGGTGGGTGCTGGTAGTTTTG
>Dhingra_Pear_16_GATCAG_L001_R1_001_paired_trimmed_paired_merged_contig_107648 PREDICTED: stellacyanin-like
TTCGAATTTGAGCAGTTTTCGTAATCAGCCTTCGATACTTCAGCTACTGTGTGTGATCCACTCCACTTGAATACTGCAAAAAGATATAAATGAATAAATAAATAAACAGATGTTCATCAATCGGAAGGAGAAATTTACTTCGCAGAATGTCATTTTCAAGGGACGATCTAGGTTCTATGTTGAAGAAATAGGGATTAATTTTCTCGATGCGTTGTCT
>Dhingra_Pear_16_GATCAG_L001_R1_001_paired_trimmed_paired_merged_contig_59286 PREDICTED: spastin
GTGGTGCACCCATAAGCAAAGTATGGTTGGTCTGGTTTGAGAGTTCTATACATTTTTTTTGTTCCTTTTCAGTTGAACCATAATTTATTTTTTAATAAATGCACATTATGGTGATCTGAAGCATCTAATCTGTTTAGAAAAATACAAGGAAACAGTTGAGTATTTGATAAAATTCAAGATTACTACATACTCTGTGTAGCTAAAAAATTTCAAAATATATGCAGAACACCATAGCTCATGCACAAACTGCTTCAGTTGCATCAACAACATCAACTGCCAGAAAACATGTGTTACCCCAGTCTCCACGTGCCACTACAAACAGACCAGAAATGAGGAAT
>Dhingra_Pear_16_GATCAG_L001_R1_001_paired_trimmed_paired_merged_contig_103939 PREDICTED: sialidase-like	GO:0003676	GO:0015074
AAGTTTATGGCAATTTTCCAGGTTGTGAAAGTCATAGTTGTAATAGATGCAGTGGAAATGAGGACGGTTGGAGGAAGCACGGGAAGATCCACGAATCGCCATGGCTGTAGGTTGGTCTGCAGAACAGAAGGAGCCCAACAAACACTATTTTTTAGCATGAGAAACCAAGGACCAAGCTTGGCAAACAGTGGCAAGAGGGTTCATCAAAAGGATTTGATCCCGAACAGTAGCAAAAGACTCGTTAGGCCCCATGAGGAATTGCATAAGTTGTTGCCGGTTATTCTTTGTGCCACAAGAACAGGTGCAATGTTCGTTGTACGAGGCAAGTTCGTCCCAAAGGCCTTTGAGGCGAATGAAATAGGTGGAGACGGAGAAAGTACCTTGGGAGATGGTGGCGAGTTCACGGTTGAGTTGGAAGATGGGGGGGCGTTGCTTTGGGAGAACCGTTCGCAAAGGTCGTCCCATACGACTTTGGCAGTGGTGGAAAAGAGGACGGACTTGGCAAGATCCAGCTCCAAAGAATGAAGAAGCCAAGAAAGAATCATGTTTTTGCAGCGGCGCCAAGCAGCGTGCATATCAGGATCCTCGGAGGAGGATGGCTCATCAATATCGCCATTAATAAAACCAAGTTTGTTCTTGGCGCTCAAGGAAATCTCCATACCGCACTTCCAGGTTGTATAATTATCTCCATTTAATTTTTTGGAGACAAGAACAAGGTTAGGGTGATCAAAATGGTGAAGGTAAAAGGGGGTACTGCTATCAGAGTCTCCCATCATGGAAGAACATGAATGGCAGAAAGAAAGTTGCCGAAAAAAAAATTTAAAGAAAAGCTAGGGTTTTGAAACCTGCTCTGTATACCATGTAGAAGAAGATATATGGGCTAAAAAGTATATTTCATTGATATGTGAATAAGAATATATACAATTACATTCCTTGCACAGCAAGATATTATCCCTACAAGTTAGGAATACAATATAATTAGGATTACAATCACATTTATACTTTAACTATATTTCTACGTGATTAACATGTAGCGGGTTCTCGATGGAAGTTAGGGCAAGGTTATGGAGCAGAAGTGGATTCTCTGCCATCAACTGGTGCAA
>Dhingra_Pear_16_GATCAG_L001_R1_001_paired_trimmed_paired_merged_contig_64592 PREDICTED: serpin-ZX-like
TCCAAACAAACAAAATTGTAGCACTCATAACAAACATCCAACAAACCTATATTATTCTTATCACAAATCATCCAAACAAACAAATTGTATCACTCATAACAAACATCCAACAAACCTATATTATTCTTATCACTATTGTCTTCTTCCCCACTTGGCCTCGCATTGATCGTTTGAACCTGCAACTGATGACCGACGACCGACACCAAGATTTTCCCAAACCTTGGTCCTTACTCTCGTATAAATTCGAAACGAACAG
>Dhingra_Pear_16_GATCAG_L001_R1_001_paired_trimmed_paired_merged_contig_109843 PREDICTED: separase-like	GO:0005634	GO:0008233	GO:0000911	GO:0006275	GO:0006302	GO:0006312	GO:0006396	GO:0006508	GO:0007062	GO:0007129	GO:0007131	GO:0008284	GO:0009640	GO:0009826	GO:0009845	GO:0009880	GO:0009887	GO:0009909	GO:0009960	GO:0010072	GO:0010090	GO:0010162	GO:0010182	GO:0010228	GO:0010332	GO:0010389	GO:0016567	GO:0016572	GO:0019915	GO:0031048	GO:0032204	GO:0042023	GO:0042138	GO:0043247	GO:0045595	GO:0045876	GO:0045893	GO:0048825	GO:0050826	GO:0051225	GO:0051307	GO:0051567
GTAAATTCAGGAAGGAAACAGATTATTACAAATAATGAAGCTGCTTCTGTTTCTACTGAATTGTGCCATATCCAGGGTACATTCCATCAGTTTTGTTTTCTTTCTCTGCAAATGTGAGTCAACGATAAGCTTCAGTGTTTTCATTTCTTTGAGTATTATGTACTCATGACTGAAGTTGCCTGGTCTTCTTAATCCACAATTTCTTCAGTCTTTTCCCTAAATACCATCTCACAAGATCACAGTCAGTTGATGTTATAAGATGTATCTGAAATATGTTTGTGCCTAGGTGCAGATGTACATATGACGTGGATAGAGATGGATTTGATGGAAACAGCACCCTTGATGTTGCT
>Dhingra_Pear_16_GATCAG_L001_R1_001_paired_trimmed_paired_merged_contig_114269 PREDICTED: separase-like	GO:0005634	GO:0008233	GO:0000911	GO:0006275	GO:0006302	GO:0006312	GO:0006396	GO:0006508	GO:0007062	GO:0007129	GO:0007131	GO:0008284	GO:0009640	GO:0009826	GO:0009845	GO:0009880	GO:0009887	GO:0009909	GO:0009960	GO:0010072	GO:0010090	GO:0010162	GO:0010182	GO:0010228	GO:0010332	GO:0010389	GO:0016567	GO:0016572	GO:0019915	GO:0031048	GO:0032204	GO:0042023	GO:0042138	GO:0043247	GO:0045595	GO:0045876	GO:0045893	GO:0048825	GO:0050826	GO:0051225	GO:0051307	GO:0051567
TGGAATCAGAGGTCTGAAGGACTGTATTCAGTGTTTATCAGATGCAATATGTTTACTTGTAAGTAATTTTGATTTTAGTTTTTGTGTTTTTGTTTATTTTTCTTTTTATGAATCTCAATAACTCGCCTTTTGCGGGTAACGCTTTGTTTGTTTGGAAGTTGGATTTCTTGCTGACATTAATAAGTGAGTGTGATTGCATCACCCAACTTGGTCCTTCAAAGCAGTTGCAAGGAAAAAGTGAGTGTGATTGTCCTGATACTTTCAGTAAGAGGGATTTTCTATTGGATTTAAAAAGTTGTGAGGTCGTTTTTGGGTGTGATGTAACGTGCAA
>Dhingra_Pear_16_GATCAG_L001_R1_001_paired_trimmed_paired_merged_contig_98854 PREDICTED: separase-like
TCAACCTCGGACACCTCCTGTTTGTGTACAAACATCTCACAAAGACGTTTAACACGAGTCCATGATGCCTTACAACGTAAGTTAAATGAATCTGATGCCTGAATCGGTACTTTACAAAGTTAACAAAAGAAAGGCCTCCAAAAGAATTATAAAGTACAAAAACGGTACAAAAGTGGTTTTATTGTTTCATAGGAAATTAGATTTCATTAAAAGAAAGGAGGCATGCAATCTAGTGGACAAACACATCCACTACCCCTAAAGAACTAAACACCTGCCTACACCAATAAATGAGCCAGATACAACTACAACATCCAAACAGAAATACACAGAACAATCAAACAGCTGCATTCCTATCCTATAAGATTGAAATAAAAAAGTTTCCCGTACAAAGTGATATTACAGGAACAAAAAGAAACATTAAAAAATAACAGAAAATTTCCTTGAATCTGGTTTAATTAGGACAAAAGTGAAACATATTTCAACAAAGCAAGAGCCT
>Dhingra_Pear_16_GATCAG_L001_R1_001_paired_trimmed_paired_merged_contig_56400 PREDICTED: remorin-like
GTGGTTAATAAGATTTTATACTCTTCCCTAAACACTTGATCAATGTAAGTTGCTCTCTTGTTGCTTGATTGTGAGAATGGTGAGCTACCTTGCCACCATATATGTATATATAATCGTTGGTCTTCCATAATCCACCCAACAAATTAAAATACATAATTATGGTATTATTATGCTCATGGTCAAGTAATAAAATACAACTTGAATTTTAAGATTGCTCGAAATCTTGTAATTATATCCACATAAATTACACCACCAACCTCTTCTTAATTAATAAAAATAAATAAATAGAGGGGCATGCCAATAATTAAGGATAAAAAAA
>Dhingra_Pear_16_GATCAG_L001_R1_001_paired_trimmed_paired_merged_contig_139183 PREDICTED: putative uncharacterized protein At4g01020, chloroplastic isoform X1 [Pyrus x bretschneideri]
ACAATCCCAGCCGCAGCCACGCCCTTGCTATACTTTCCGGCAACCTCAGCCCTCGGAAATTCCCCGCCGTTTGCCTCCCCAGTGGCCCAATTACCCGTCGAACACTTCTACCGCCAACTTCTTCCTCCTAGCCGCCCAAGCTTCAGCGTCGAGCTTTTCTTCGACCACTAAAGTCTCCAAAAGCACGAAATCGGAGGACCAAACACCATCTGGGTAGTCTTCGATTATGCAATTTTTTTATTGAATTTTGAAATCGAAGCAAAAATATTAAATATGAATTGTGGGTTTTGGTTAGAACTGGAA
>Dhingra_Pear_16_GATCAG_L001_R1_001_paired_trimmed_paired_merged_contig_135248 PREDICTED: putative protein TPRXL
ATGTTCTTGTCATTGGTAGTCCACACACTGCATGCCCACTTACACTTCTGGAATTAATTAAAATTCTATTGCAAAACCCAAAAATAAAAAAATTTAATTAACACGACCACAGAAAATTCTAATTAAGCAGCAGCACCTCGGCCAGATTCATGGTTTTACAATGGACAGACATGCAAATTTTATTTTCCTCACTGAATAGCAGCCTCGGATCCCATGAAAATTAGTAGAAATCGTACCTTTGCGTTTGCCACCAGAGCATAAA
>Dhingra_Pear_16_GATCAG_L001_R1_001_paired_trimmed_paired_merged_contig_41198 PREDICTED: putative protein TPRXL
TTCGCTCATCGATCCTATTTCTCCGGTGAAGTCCCAAATCCCATTTATCCGTTGAAATCCCAAATCCTTTTTTTTCCCTGATTTGTGAGATTTAGATTGCGTTTGTGATATAGATTAATGTCGATCGCATTGAATAGCGCCGCCGCCAGGATCGGCATTGCGCCGTCGTCTGGGTTCGCGCGTGGTGGGTTGATCTTCGATTCAC
>Dhingra_Pear_16_GATCAG_L001_R1_001_paired_trimmed_paired_merged_contig_57425 PREDICTED: putative protein TPRXL
CTCAATACTCTCTCTCTAGAAAGCATAACCGTCTTATCTGTTTCTCTAACTACCATGCGACAATGGCCGTGGCTTCGTCATCGAGAACAAGATCCGACATGTACAAGCATCGCAAATCGCAGTCGTTCTTTTCCTCTTCTTCGTCGGGCTTCGCGTCGTCCACCTCCTCGAGCTTCTCCTCCGGGTCGTCGACGTTCTTCGCGCGCTCCACCTCCCCGACGCGCATCTCCATGTACGCCCACTCTCCTTCCCCGCCGCCGTCGTCGTCGC
>Dhingra_Pear_16_GATCAG_L001_R1_001_paired_trimmed_paired_merged_contig_118133 PREDICTED: putative laccase-9
TTGTGTATCATTCAAAGTGTTAAAACAACAGTAGACATGGTTCATATTTTTCAATTTTAGGGTATATTAATAGAAAACATATTTATGTGTTATAATTTGCATGAAATAGTAACGTCCCATGACTACGTTCCAAATATACCAAAAAAACTACAATGGTCCCCTCATAGTTGCAATTTGAATGATAGTTATACTTTTGTGATTTTATAATGTGCCATGGAGTCTAAATTAATTATATTTTGATCAAAGATTGATGGAAGTAACTAGTCTCATTAGAAATGGTGAAACACCAAAGTATAACTCCAATATTTATCAATTAACCTTATTTATTCCCAAGAAAAAAACTTGACCTTACTTCGTTTGTACAGGGGAACTAATGGAGTTTACAGTTCCAATTTCCCGGACAATCCGCTTAATCCTTACAACTACACTGG
>Dhingra_Pear_16_GATCAG_L001_R1_001_paired_trimmed_paired_merged_contig_18285 PREDICTED: putative cyclin-B3-1
AACCGTAGCCTTAATTGTATTCCAAAATGCCATTTGGTCAGACATCATGTGCCACGCACTTGTCAAATCTTAAATATTCACGGCATCTTACCATAATACCCTCTTTTTCCTTCAGAATTTCTACCAGCATTTTCCTTCGGAATACTTGCTTCCTCTGGGTTGACCTTTAGCACCAGCAATGATTTCCAGCATTTCTGAAGTATTAAAGC
>Dhingra_Pear_16_GATCAG_L001_R1_001_paired_trimmed_paired_merged_contig_57098 PREDICTED: putative GPI-anchored protein PB15E9.01c
AAATAAAATGATTAAAAATCTATGAAATGAATTTAACTGAAAATTGTTCTACTTGAAAATATATAATAACATCCCACCATAACTCAATCAAATTGAGCAAGTAAAAAATGTGGATGTATGAAACATGGACTACTACTCTTATACCAAAGAGTAAAAATGTGAATAAATGGTTTATTAAGGATACCAAGTTTTTAAGGGCTATTAGTTGTTCCTTAATAATGTCCTCTAACCTAACTTTGGTAGTGTATAAAGCCAAGAAGTGCACTTGCAGGAAACTTGAGATATCCCCTTAACCCTAAAAATTATTCTAAAACGCACTCAACATAGAGGAAAATCAGGGTACCAAATATTTCCCATTTACCTAAATTTCGAGTCTAAACAATGGGAGGGAAAAAAAAGTTCACTATGCTTGTAAGTTATAATACTCAAACACGGACAAAGAAAGATCCAAGTGTCATATACTGCTTAAAAATCATAGCTCCAAAAAAAAACGATGCAATCTCATCTAAAAACAGGACGTTTAATAAAACAATTAGAATATAGCTTACTCCCAATCACTAAGGGCAATGCCCTATCAGTGAAAAAAATACAATTATCCAACACACTTAAACTAACCATTGTAACTTCTTCTTTCTCCTTCATATTTGCTTC
>Dhingra_Pear_16_GATCAG_L001_R1_001_paired_trimmed_paired_merged_contig_69195 PREDICTED: putative GPI-anchored protein PB15E9.01c
ACTGCAACAAGCTCCAAGCAGCGGCAAGAGACACGGCAACGTCACCACCGAGTGAAAACTGTGACCAAAGAAACTACACAGCAAAACCCCGCTGTAATCTTTTGCACATCGCCACTTCGGCAAGAACGAGCATGGTTCGAATCTTTTTCCTCCAAGGGATAGCTGCAGCTTTCATACTTGGAACCTGCACTAGCAGCCACTCTTTCTACACCACCAATTTATGCGCTCCAACCATTATGACCTCAGATAA
>Dhingra_Pear_16_GATCAG_L001_R1_001_paired_trimmed_paired_merged_contig_35392 PREDICTED: putative G3BP-like protein
TGCCCCTTCCTCTTCCTCGAGCTGCCGCTCCAGCGCTGTTTGGTCTCCGCTCCTCAATGTAAACTTGCCTTCCAGCTAAATGAATTGGAGATGCCTACAGGGAAAAACACGCTTTCAGGCCATGCACAACATATACAGATCACTCACCAAAAAATAATGCTTTTTGTAGAAGATTGATAAATTTTACTAAAATGTGCTAAACAGCAAAATACAAGAAGCAATGGACCAGCAATACAAGAGATATACCCAAAAAATATAAACCCTACAATCAAAACTACATTGTAGAATGACACCAAGCCCCAAAGACATCATAACCTCCTGAAAAGGGAACTGACTGAAGATACAACAGCATATCAATCCACATTAACAGAAAAGAATGGAGTAATTTTTAATTCTAGATACCGAATCCCATAGAGATTGCCCAATAATTGACCATATCCCACAAGAAATTCAGTTAACACTTTGCACTGAAAAATTCAACCATTTATCTGCAATAAAATGACCTTAAAACATCAAAACACCATACCCCACACATTTTAGTATAGAAGTACAAATTACAGACAAAACCCAAAACATATATAACAAAGCAAATACACAGGCAGAT
>Dhingra_Pear_16_GATCAG_L001_R1_001_paired_trimmed_paired_merged_contig_102619 PREDICTED: protein sgt1-like
GGTGGAGGAGTTTTTTGCAATAGTGAGGAGGATGCAGGCGGCGATCAAGTACTTTGAGAAAGCTGGCGGGGTTAGTGTCAAGGGACAAAATAGTAATTGCAGAGCTGCGTTGGAGGCGACGGAGCAGGTAGTTGTGGAAGCGTCGGCGGCGGATCATATCCAGGTGGTGGAAGATAATGAAGAGATTAATATTAATGAAGCTGATGAGGAGGAGACTAATGGGGTTCTAGACTTGAACGAGGCACCTAATTAATTGCTAATTAATTGAGTATGTGCTGTACGACGTCGTATCTGGTTTTTGCCTGCAGGTGGGTTCTTCTTCTGACTGTAGTCAGTTCGTGCATGCACGTTCCCTGGTTTTTCGTTTTTGTTGTTTTGTTTTTTGTTCTTTAAATTTGCTTTTAATTTTTAAATGGATATGTTGTTGCTAATAGTAATGCCAATGATTAAAAGCAAAGGTTGTCTTTGTTCGTCAGCTGGCTTTAATCATTTGTGATCTTTTTATTTTATTTCTAATTTCTAAATTCGACTTTCTCTTCCACGACGCTAGTTTTTTTGTTTGCCGGCACATTTGGATTTGATTAATTGATTAATCTATTTT
>Dhingra_Pear_16_GATCAG_L001_R1_001_paired_trimmed_paired_merged_contig_112801 PREDICTED: protein gar2-like
AGCATCACTAGTAGAAACTGAAATCGGAGAAGGAAGCTTATGAACTCATCAGTCAGAGTGGAAGGGAAGTGGAGAAAATTTCCGAGATATTCTATTGAGCAATCCATCATTTCCGAGTCTTGTAAACGAGATTTTTTATCTTAACAGGAGCAGCTCTACAATCTCACAAACAACTTCCTTCTAAAGTTTTGGAGAATCCAACAGAAGACTATTTTTTTATTGCGCAAACGAGTTCATCGACTGCTAACATGTCAAAAGTATTAGAAAAGGTGATAAATCTTTTAGTAAATGTAGAGTCAATCTTCTGCTAACATGTCAGGGCAAGTCAAGATTA
>Dhingra_Pear_16_GATCAG_L001_R1_001_paired_trimmed_paired_merged_contig_39132 PREDICTED: protein cereblon-like	GO:0004176	GO:0000956	GO:0006508
TTTCTCCAACATTTATTTGGCTCTTTCTGTTTGCAGGATTGCATGTCTGACATGGAACTGCTTGCCAAATCAGCATTACTAATCTCAGGGCATGAATGCAATGAATCTGAAGAATCAGAGTCTTTTGATTGCAATTGTAAATGTGACTTCTCATCATCACTGCTTGAAGTTGTTGATTCTTCCATTGTATCAGATCCAGAA
>Dhingra_Pear_16_GATCAG_L001_R1_001_paired_trimmed_paired_merged_contig_17987 PREDICTED: protein YLS9-like
ATCTATTAATCTACAGTATATGTTAAAGTTTAAAAATTATTGATGATTATCAGTTAGTTTTACCAAATACCATAGATTGATACATGATATCGAATAATCTTTTCATTCAATTAAATATTCATTTTCCTCATAGTTAGTGAAACCATCAAATGTCACTAATTAAACACATTACAACTTTCACCTACTTACTTTTATACATTTGCTTTCCACCATACATACATGATCCACCACATACTATCATCATCATCCTTAAAACAAACCATCTATAATATTACAATATATATACCCACACGCAGAGATCCCTAACCAAAGCTTATTGATAAGAGGGCGAAGTCATCTCAACTCTCAAGAAAAGCAGAGAGCCAGAGCGACTAGAAACTCAACCCTCCTCTCCTCTCCTCTCTCCGCCACAACAACCGCTATGTCATCGAAGGACTGCGGCCACCATGGCCACACCAAGTGGAAGAAGAGATTCCGCCGCTGCTGCGCCGGCCTCCTAATCTTCAA
>Dhingra_Pear_16_GATCAG_L001_R1_001_paired_trimmed_paired_merged_contig_124858 PREDICTED: protein YLS3-like
GTTGCCAACACTACCCCACACACTGTCTATTTTTGTTACTACATACAATTATATCACTTTTACATTGAAATTTACCAAATACTTTTACACCGGTTTTCTTACTCACAACACTTTTAAAAGTAAAATTTATCAAAAGCCCAACTACTTTAATTTATAGCTAATTATTCTTAAACACAGCAGAAGCAGTATTTTTGAAAAACATAGCAATTCCAAGTTAATTGTAAATTTGAAAAGATTAAGAGAAAGGAATTTAGGTGAGAGAAAATAAGTTTCATGGGGAACTCAGTTGTAAATGGCAAAAGTACATACATTATAAGGATTGCATTTTTGTACAATCGAGGCTTGACAACTAATTTATCAATCAATCAACATGTTTCATGATCTGAGTTTGTAATAAAGGTGTTTAATCCATTTCAAGCATCTAGATGAACAAGTAGAAAACCGTTAAGGGGAAGCCCCAAGACGAGTCTCTAACCACAACCATTTCTTTCTACTGCAACAGACCGACGATATTCTATCGAGCAGCCCCACTGCTAGAACATGTAAATTTTATGAGGTTATATAATTAAAACACAAACAAGGAGTTGGTTGACCTGATCGTGAAGTGATAGTCATTGGAGACCAAGTGGAGATGATGTAGGATGCGGCAACACCAAATTCTTCTACAAAGCAACTAGCTGATACAACTATTTTATGGGAAGTGTTTGTTGTGTATCTAGGATTCACAGTATCTACATTAATCTCCAATATTACATTCCTATTATATGTTGTAGACCATTTAAGGTTGATTTACATCGGAATAAATCCAACATTCTCCCATTGGTGTGCACATATAATATTTATGTTTATACTTGAAATTGGAAATTAATGCCACTTTAATGGCCATGTAGTTGTGATAGCATCCTATCCTTGATACAAGTTTATGTCAAATAAGTCTTTCAACATGGAACTAACAAGGTTGTAAGGTTGACACAACCCAAAACCTTCATAATCACACATGCTAAAATCCTCATTCACATGAAACACCGTCAAATTATGATTG
>Dhingra_Pear_16_GATCAG_L001_R1_001_paired_trimmed_paired_merged_contig_38030 PREDICTED: protein YLS3-like
GCGAGAACTTATGAATTCGATACTTTGTAAGTTGTGAATCTACTTTCAAATGATTCCAATTGATCCATACACGCCAAAATAATATCCAATTAATATAAAGAAATAAGTGCAGATGATGACAGACAGGAAGAGAGATAGATCTCACAACACACAAAACGACCAGCTGTAAGGACAAGCCAGTCTTATATCAAACATAAAACACCAGGTGTGGAATATAAAACAACAGTAAACTCCCAAAGAGCATCTC
>Dhingra_Pear_16_GATCAG_L001_R1_001_paired_trimmed_paired_merged_contig_128195 PREDICTED: protein TRM32-like
CAAAATTCAGAACGGAGGGACACAAAAACACCAATTTAAAATATATACAACAAATTTCATATTTCACTGTAAAGTATTTGGGGAATATTATCAAAAGAATTCTATCTCTTCCTAATATTTTTCCCTATGTTCTTCGTGAAGTTCATAGTACGATATTAGATGTAGATGTGGGTTAGGCCAATTAGCTAGGGCTAGGCACTCAATTATCTGCACCCAAGGTCGGATTCCCCCCCTCCCTGCACGTTTACAGTAGTTTAGAACATATATCATCTTTTAAAATTCGGCAGCATATCGGATAACTGTTGGCAGATCCATCCACAAGCTCAAACACAGAGAACTTCCTCTAAAAGTTCATCAAAAATTAAGTCCTCCAGCTCAATCCCTATGCACTCCGAATCAAACTGGAGGTTCATCCATCCGTCGTTCTTGTCCAGGTCTCGACTCAGAGCATAATCCAGTGATTGATCGACCTCAGGTATCAAGCACAAGTTCCAACTCACAAGGGCCCAAACTTCCTTCAAAACATGGTGCCCTGCCGGCATTAGAGGAATGTGACATAAGGAAGACAACGCCATCGGACAGTAGTTGTATGATCTCCCATATATCTCCATCAGCACCTCATTGATCAGATCAAACAAAAGATAGTGATCACATTTCCCGCCTTCTTCGTTTCCTGAACAATCAGGATCATGCACCAAGCAGCCTTCAGTGTCTACATACATCAAAGGATCAACAGGCTGCTCATCCAAATGCCATGTCCCGAGGGACTCATT
>Dhingra_Pear_16_GATCAG_L001_R1_001_paired_trimmed_paired_merged_contig_115633 PREDICTED: protein TPX2	GO:0015630	GO:0044430	GO:0050794
ATAATTTGGTCGTGTACCAATACCACATTAATTAGTGATCGTTTTCTGCTAATTAATTTCATCATCTACATGTTTAGTTCATGCATTTTAATTATGTTACGTTGTTTTATATGAACAGATTAGAGATTAATTGAATTATAAATATTGTAATTTGATTGGATTAATTTGTTAACTTACCACTAACTTTGTTTTTTCTTTGTTTAATTTGTTTCAAATCCTTTAGCTTTCCTTGAAAAATTGTTGAATTGGCAAAAAGAGAATCATCCGGTACCTGTAAAAACCTCTGCAGAATCGAAAGATGTTAAAGTTACTAGATGCAGTAACTCGAATAATTGCATGGAAGCAGAGGTCTCTGCATTCGTAGACGATAATGACACAGGTACATTTTGTTTCATCGACTCATTTCTTATTAGATTTTCGACGCAATGTGATAGTTCGT
>Dhingra_Pear_16_GATCAG_L001_R1_001_paired_trimmed_paired_merged_contig_132525 PREDICTED: protein PXR1-like
GACTTATATACATCAAGTAAAAAATAAACCAGAAATTGTATAATAGTACTTGTTTATATTTATACATATCATCTCTTCCACAAACAGTTTGCAAGTTATAGGCCTGGCCACCATTTCTATCGCAACAAAATTTTTAAAGGAATTTGCTGCAAATATCTAACCCCTCATCATCTTAACAGAAAATGATACAAGGATAATCTAATTTTTAATTGGGTCCCCAGCAGACTAAGTGAATAAGATTTTCAACTTTCTCTCTTCTTCTCTTATCCTCAAGGGCCATCGTATTTGGCGGACTCGCAGCCCTAGCAGCAATAATATTGCGCCAACCGGTTTTGGCCTCATTGGGAGCAGCTGATGAGTGATCTGCCGCAGCCGAAACATCGATCTTGCGCTGCATGGACTTCAACGCCATCTCAAACTTGCACGCCCGCCTTTCACCTCCCATCTCTCTCTCTCTCTCT
>Dhingra_Pear_16_GATCAG_L001_R1_001_paired_trimmed_paired_merged_contig_28060 PREDICTED: protein PXR1-like
TCTATCCACCCGCTGCATCCGTCCCCTCTCATCTTTCTCTGCCATTTCATCTTCCTTTCTAGAATCATCTTCATCTCTCATTTTTTTTGTCCGCCCATTGCATCCGTCCCCTCTCTTCTTTCTCTACCATTCATCTTCCTTTCTCATTTTTTGGTCCACCCACTGCATCCCTCCCCTCTACTTTTTCTCTACCATTTTATTTGTGCCACTGTCTCTTTCCCTTTTCCCTTTTCTGGGTTTTCTAGGT
>Dhingra_Pear_16_GATCAG_L001_R1_001_paired_trimmed_paired_merged_contig_124869 PREDICTED: protein PRY2-like
ACTCATCACGTGCGTGTGTTAAGCCCATTTACTGGAGTCCACTACTTCCCTCCTTGCAACCGGCCCATGTCAGCCCTTTTATCACCATGCCCAAATAGCTAAGGTTCTCCTACGAGGAGTATAAATACGTAATAGAGAGACGAGGACAGATTACGAATGAAATGAATTAAAACTGCCTCTTTTTCCTCAAAACTCCTCTCTCTTTTCTCTTTCTAAATTCCTGCACTATTTCTGTTGAAGTTGCCATTTTTAGCCAACCTAAACCGATTGGGTGTACCAATTAGTATCAGAGCCCTTCGATCGATGGGCAAAAACACACAATCTGCTAGCTCTGACCCCGACGCAGTCACCATTGCAGTGGATGTTCGTCACGAGCACCTCCGTAACCAGGTCGAGGATGTCTGTGACACCATCGCCATTCTAGAAAATCAGCAAGCTTCATTCTAAAAGTCTCTTGAACAACTCAGCGACTTCAACACGGCCTTCCAAACTACCATGACTTCCTAGTTCGCATCTTTCCAAACCTTGCTGCTTGACGAGCTGCGCCACCTCAAATCAGCCCTCCCACCAACCCCGACCACCACCATCATACCTACTGCCACCCCGGCCACCT
>Dhingra_Pear_16_GATCAG_L001_R1_001_paired_trimmed_paired_merged_contig_88200 PREDICTED: protein PRY2-like
CTCTGTTCTCTTTTCTTTTATAATTTTTGCACAATCTTGTTACACTTCTGTTTTCTCTGTGTGTGGACCGATTGGGCGTACCAATTAGTATCAGAGCCCGTTGATTGATGGGCAAAAACACCCAGTCAGCTTCCTCCTCAGACCCGGATGCGGTTACCGCCGCTATGGATGCTTGCTAGGAACACCTTCACGCTCAGATGAAGGGTTTCGGTGATTCCATTGCATCCCTTGAGACACAACAATCAACCCTCCAGAAATTGTTCGATCAGATGAACACTGTAAACGTCTCATTTGCAGCGTTTCA
>Dhingra_Pear_16_GATCAG_L001_R1_001_paired_trimmed_paired_merged_contig_36046 PREDICTED: protein OSB1, mitochondrial-like
CTTGCCACAAGTGAAGGCGATCCTTATACTTGTCCAAATCACCTCCACCTAACATTAGGAGGATTAAACATTGAACGAAAGCATATAAAAAGCTCGGCAACATCAAATCCAACCACATTGCAAGATAGCAAGCAACAGTTCATGAGACATTGTCCAAATCACCTCCACCTTCAATGCATTGTGGTTCCTTGTGATTTTTGGAGCTCAATCTGTGTCCATGTTGTGATACGTAATTCAACTCCTTCACGTCT
>Dhingra_Pear_16_GATCAG_L001_R1_001_paired_trimmed_paired_merged_contig_87293 PREDICTED: protein NYNRIN-like
AGCCATCTTCAGTTCCAGTTCATGGACGCTCGCCGTGGCAAGGCATTCAAATGGAAATTTGGTCGAAACGAGTCAAGCCATAGTAGATGCAATATTCACGAGTGTGTTGGCATGATTGTTTTCATTTCTGGGAATTTGTTGAGTTTCGTACTTGTCGAATCCCTTGAGTGGTGTTTAGGCCTTGACCAAATAGAGCCCCATAGTTGGAGGGTTGACCCGTAGTATGTCTGTAATTGACTAACAAGTCTATCCGAGTTAGAGAATCAGGATCAGAGGTTTTTTATGGGCCTTGTCT
>Dhingra_Pear_16_GATCAG_L001_R1_001_paired_trimmed_paired_merged_contig_60779 PREDICTED: protein NLP6-like
CGGCGAGCTTATCGTCACCATCGGCATCGCCGTCGGGAAAAGCCCACAGAGGGGTACAGGGCTGGTCATTGGACGGCAACAAAAGCGGCGATGTGGGGTTCGAGAGGAAGTGATTCGGATCCAACGGCCAGAAAGCGTCGAGGTCGAGATCAAAGTCCATGAGAGCAGCCTCTCGTTCGTTCTTTGGCTTCGGCGGAATGGCTGGCGCTTGGGTTTCGTCTTCAGGGTCGGACATTTTCCGGGAAAGCGTTTGTTTTGTTTTTTTCCGGGAAAGTTGTAATCTTTACTGGAAAGAAAGACATGGGTTGTGGTAGAAAGAGAGGAGTGTTATCAGCAAACGTTACAATTCGCGGCGTCTCAGTGTGATTCCATGGAATCCATGAGTCGTTTAATTTCTTTATTTGTTTTTTTATTCCAACTTGCAGTTGGGACCTTGGAGGCTTTGAATAAAAATATTGGAAA
>Dhingra_Pear_16_GATCAG_L001_R1_001_paired_trimmed_paired_merged_contig_127006 PREDICTED: protein NLP4-like
CCTTTTTAGCGTAGTGGGACAAACTGCCAAAAGCCAATGATATGTTAAGTGAAGAAATCCTTTTAAATAATTAGCAAGAATTATACTTAACAATGAAACGATAATTTGCATGGAAACTTGACAGTAAATGTTTGTTTTCTACATGGAGTCATGGACTGGCTAGAGCATGGAGGAAAAATATAATTTTCTGTAAGAAAATAATAAAGGCAGAAAAATAAGCTTCATTTGTGCCTTATCATAAAAAAGTTTATAATTAATAGAGAACATGTGAAGTTATTTATTAAAATGAATTCATAAGATAAAACCTCATATGGATTCTTAAAAAGTAGACTCGTTATACATGACTCTCACCTCCTATACTTTTTGCAGCATCCTTGAGACTCCCAGAGAAGTACTGCTGTAAAACACTC
>Dhingra_Pear_16_GATCAG_L001_R1_001_paired_trimmed_paired_merged_contig_38435 PREDICTED: protein NEDD1-like
GACACATCGAAGAGCTTCACGGTGTCGCCGCCGCTTGCTGCCAGCAACGTCATCGACGGATCCAACCCAGTATTCATTTCTCCCTCTTTCTTCCCAACTTCCCTGATTTGGTTTTTCTTTTTTCGAATCTACCAAACCAATTCCCGGAAAATTCAGTAATGAGTATTTCTGGGATTGCCTTTGAAATTGTGTAATGAAATTACGAAAAGGAAGAGG
>Dhingra_Pear_16_GATCAG_L001_R1_001_paired_trimmed_paired_merged_contig_100061 PREDICTED: protein MNN4-like
CAGCACCCAGCCCATTTATCCACTTCAATAAACAGTAATAGACTTCAATGAACAGTAATAAGTCAAAGCATCTCTACCCCTAAAAAAAATAGACTGGTCAATTTTATTATTTTTTATTACAATGGTCCTCTTATCCGACTTGTCATCGTCAGCCTCCGTACCTTCTCCGTCGTCCTCCACTTTCGCTTTCCCTTTCTCCTTCTTGTTCTCCGCCTCGACCTCCACTTTCTCCTTCTCTTTCTTCTTCTTGTTCTTGTTCTCCACTTGGGTCGGTGCTAAAGCTGGGCCAACCAGTCTCAGTCTAGACCTCCGCCTTGCTCTCGCCGGAGTTGTCCTCCTCTTCCTTCACAGCTTCCCCTTCCGCTTCTTCCGCCTCCACCTCTTCCTTCTTCGCCTGCTCTTTCTTCTTCTGAGCTCCCTTGACCTTCTTCCTCGCTGGCGCCACGAGTCACCAGCTTGATTTCGCCGGCGCCACCAACTGCTTTTCTTCTTGCTCAGTCGTCTTGCGTTTCCTCGGCACCATTCCCACAAAACGCACGCTAATAGGCCGGTCCCTGGCTCTGTCAATTCTAGGCTGGCCTGGAGACCAGCTTG
>Dhingra_Pear_16_GATCAG_L001_R1_001_paired_trimmed_paired_merged_contig_101092 PREDICTED: protein MKS1-like
GCTCTCTCCCTCTCCAAAATTCATACTCCCACAGAATTGAAGAGAGAAAGAAAATATGAACCCAACACCACCAGCAAGGCCTCCTCCAGCACCCAAAAAGGAGGTACAACTCCAAGGTCCACGCCCTTCCCCTCTCAAAGTCAACAAAGACTCCATCAAGATCAAGAAGCCACCGCCGCACCCCTACCCACATCCACACCCAGCACCCAGCATCCCCATCCACCTCCACAGCCGGTGGTGATC
>Dhingra_Pear_16_GATCAG_L001_R1_001_paired_trimmed_paired_merged_contig_39694 PREDICTED: protein LSD1-like
AGTTATCAAACATAGAATAAGCTGTACATATGCAATTACAATATAAGCTGGTTCTGTCAAATTTTTAAGATATTTCCGAATAGGACACACATTTCGGTAAGTAATTTCCAAAAGAATAGAAATATCAAACTCTGATATTTATTGGAAATATTCCTGCCATGTGTACTATTAAAAGGAACAAAAATTAACAGCAATACTATGTACAGGGAAGAATTCCTTATGGTCTTTCAATTAATACAAAAACATGTTAATGAAACCAATGAAGTTTCGAAATCTCTACTTTTAATATCCTCATAAAGTAGGTGAAACCTACTTCCTTCAAAATTACAATCTTAAGAGTTTTTCTTTATCCATTACGTAAGACTGTAAGAGTGAAGTCCTTTTAAGTTAGTAAACCAAAAATACTCTAGAACCTTCCAAAAAGAAGCATATGAAAAAGATGAGTTTTTTGGGAGTTGCCTATACGTTGCAGAACAGATCCACACATGCATGGGACACAGGTGATAAACTGAAAAACCTCTGCAGTATCATGGGATTACCGACCATACCCTAAGATTGTTTACCTTGAGAAACATTAGGATGCATATCACCTTCCACTATGTGGTAGATTACAAGAGCGAAGATTACATGCCTAAACAAATAAAACTTCATTTTTTATTCAAGTAAGCTTATATAGTACCTGGAGCAAGATTTAC
>Dhingra_Pear_16_GATCAG_L001_R1_001_paired_trimmed_paired_merged_contig_80372 PREDICTED: protein IRX15-LIKE-like
CTCTCTCTCTCTCTCTGTGGAAATGAAAACCACCAACAGCACCGCCACCACCACCGCCAACACAAACACAAAACTCATCCTCCTCCACCCCCAAGCAATCCACAAACCCACCACAAGCGGCGGAAGCCACCGCCTGTGGCTCCTCTTCTTCTTCACCTTCTTTACCCTCGCATTCACCCTCACTCTCATCAGCACCACCATCCCCCAAACCCTCCCCACCTCCTCCCTCACGCCCACCTCCGTACTCCCCCTCCCGCCCGCCGTCCTCGACGCACTTCTTCACTACGCCATTTCATCATCA
>Dhingra_Pear_16_GATCAG_L001_R1_001_paired_trimmed_paired_merged_contig_27128 PREDICTED: protein HOTHEAD
AGGTGAAGTTTGGGGCTCTTTCAGCGCCAGAAAACCCATCAAACAAGAGAATTACAACAACTGCAGCAACAAACAATCTCCACCACCCAAAACCCATTTTTTATAATATCAAGATATATATATCCCACGTACTTTCAAACAAGTACACAGAGGTTTTGTGTGTAGATGATATGGCCGGCTTAATTGCTTTGCAAACCCTAATGCCTTCCTTCCTTTACAAACCCTAGTGCTTGCCTTCCTT
>Dhingra_Pear_16_GATCAG_L001_R1_001_paired_trimmed_paired_merged_contig_9316 PREDICTED: protein GAST1-like
CCCTTGGTGCTGTTGTTGAAATGCCGATGTTTCTACGGTGGAGGCGCCCTAGAAATTCAAAGGAAAACACACATTATCGTAAGTACTCAGAAGAGAGAGAGAGAGCGAGAGGGAGAGATTACCTGGTTTGGTTCAAGTAAAACAAGTATCAAAGCCACACATAACATGAAAATGCTTAGTAATTTAGTAGCCATTTTCTCTGCGCTGAAACTTGGAGATAAAAGTGAAGTTCATACAGCAGCACAGAGAGA
>Dhingra_Pear_16_GATCAG_L001_R1_001_paired_trimmed_paired_merged_contig_9317 PREDICTED: protein GAST1-like
ATGTTTCTACGGTGGAGGCGCCCTAGAAATTCAAAGGAAAACACACATTATCGTAAGTACTCAGAAGAGAGAGAGAGAGAGGGACAGATTACCTGGTTTGGTTCAAGTAAAACAAGTATCAAAGCCACACATAACATGAAAATGCTTAGTAATTTAGTAGCCATTTTCTCTGCGCTGAAACTTGGAGATAAAAGTAAAGTTCATACAGCAGCACA
>Dhingra_Pear_16_GATCAG_L001_R1_001_paired_trimmed_paired_merged_contig_9318 PREDICTED: protein GAST1-like
TTTGATTTTTGGCATTTATATCAAATAAAAAAAATCAAATGAAAACAGAAATAAAGGGTGAGCACTTATCATTTCCGTGAATGAAGGGCTTCATTCTTAAACAAATTGCAAGGATATTTTTGGGCTTTTCATGTTTCTGCAAAGAGCTGAAGGGTTGTTGTTGTATAGATAAGATGATGTGAGGCGCATGTGCTTGTTAGTTACACACTGAAGCAGAAAACTATCCTTTCGTCATTGCCCTGTGTCCTCAAAAAGCATCATACAGTGAAAAACTGCAAAAATATATTCAAAAATATATACAGCTAAATTCTAATGCCTACTGCATCTGCCTATAAATATGTCACTCCACTCTACCACAAATCTCCCATAACCTCAACCTCTCTCTCTGTGCTGCTGTATGAACTTTACTTTTATCTCCAAGTTTCAGCGCAGAGAAAATGGCTACTAAATTACTAAGCATTTTCATGTTATGTGTGGCTTTGATACTTGTTTTACTTGAACCAAACCAGGGCGCCTCCACCGTAGAAACA
>Dhingra_Pear_16_GATCAG_L001_R1_001_paired_trimmed_paired_merged_contig_99629 PREDICTED: protein FAM192A
CTGGCCTATAGGTACCGAAGGTGCTTCCTTAAGCTCTTGCACAATGCTAGACTTTGCCGCCACCGCAGCCTGATAAGAACAACTGGTGTAAAAAATTTGTCACACAAGAATAATGAAATGGCCAGGAAATCATGTTTGGCCTATTTCTATTCATCTTTATCATAATTTTTCATACCCATCAAAAAAAGGATCGGACAAATTTATTTTACCATACCCATCAATAACGGATAAGATATATACAAAAAGAGAAAAAATAGTGAACCTACATTGAATTGATTTTACTTCTAATCAGTCGAACTAAAAAACCACATGACCCTTTACTCTTTTTGTCAAACCAGGAGAGCAGGTGGGTAATAAAGCATCATTCAAAATTGAGCTTTGAACGTTTTTAAATTTGAACCATACCTATTTAAGAAACTCTAAAATCCCCTGTTATATCTTTCAATGTACCCGTTGCATATCCCAGTCATACCCAAACCGAAATTCAACATAAAGAAGAATTCAAACTGGTACTTCAACTTTCATATTGGATACGTATCTCACCATAAGAGAGCCATATCCCATATCCAATGAGATACTAACCCTATCCTAAAAGCAGAGCACCTGTGCTCATAACATAGAGGTAAGTATAAAGAGAGGTCTAACCTAGAGTTTCATTTGGTTAAACATTTCCAAAGATCTAGATAGAAAAATGTAGTATATCTTAAAAGCACTTAAAGCTAAAAATAAAATGGATTCCTTTTCATGATCAAATGCATCCATAAAATGACCTCAAGCGTTAGAATTTCGAGCATTAAGAGGTCAACTGCAAGAAATTATAGATGTATGTCTATTACTAAATTCAATACAAAGGTTAAAGATAATACGAGAAGCTTTGAAACTGCCAAATTCTAGCATATAGGAAATCAAAATAAACTCTCAAACTCTTCTTTTTTGTAAAATGAAGTCAACATAGTGCCTTTCTGATGTAAGTCTTTATTTGTTTTGGGCCTTCAGGCCCTGGTTGTTCACCCAAAAAAGAAGAGAAAGAAGTAAACCTCAAATACGACGCCTCGACTGTAAAAAGTAGGATTACAATTCCAATGTCATTGAAAACATACCTGGAAACTCAGAAGCTGTTGAGC
>Dhingra_Pear_16_GATCAG_L001_R1_001_paired_trimmed_paired_merged_contig_67269 PREDICTED: protein E6
GGGGTGGCGGTGGTGGTGGTGTAGCTGCTCTGACCGAACCTCGTGTCGCTGAGGCCATTAGGGTTGGCCTCAAAGTTGTTGTTCTGGTGGTTGTTAGGGGTGGCGGTGGTGGTGGTGTAGCTGCTCTGAGCGAACCTCGTGTCACTGAGGCCATTAGGGTTGGCCTCAAAGTTGTTGTTGTTCTGGTGGTTGTTAGGGGTGGCAGTGGTAGTCGTGTAGCTGCTTTGAGCGAACCTCGTGTCACTGAGGCCATTAGGGTTGGCCTCAAAGTTGTT
>Dhingra_Pear_16_GATCAG_L001_R1_001_paired_trimmed_paired_merged_contig_30596 PREDICTED: protein DA1-like
CGGATTCCTTCCACTTTTTACGCTTTGACACATTTTCCTTCTCGAAAATATCTTCACAAAATCAAGCTTTTCTGTTCTTACACGTAGTTTTAGTTTCTAACTTTTTTTAACTTTAAATTTTTATATCATTTAAAGATTGGATTTTAATTATTTTTTTCTTTCCAATTCCTCGAGAACTTTCAAAAGGGGCTTCTCTGATGTGTTTCCCAACTGGGTTTGATGAAAAATTCGTCAACCCCAATTGGGTCGGAACAAAAAGTCAATCAAAAGTTGCGGTTTTACACCTGCTCCAAAATCTTGACTTTGAAATCGCGTAAACAGTTTCGTGTACTCCTTCATTGAGATTGCTTAAATATTTTCTGGGATTTCCCTTTAATGTTAACACGTGAAAGATTTTGAATTTTCTCCTTCTTCTTTCTTCCCAATCCATCTGCCAGATTCTGCTCTGAATTTAAAGAGTTAAAGATCTAGCTTTTCTTTTTCTTTGTTTCTTTACCTGCTGGATTAGATTATATTTTATTAACCCAGAGAGAGGAGAGATGGAGGAGTTTAAATTATGTAAATTTTGGTTTTTAGTTGTGAAAAAATGGTGCTTTTGATCGCTTTGGGATCTTATCTGATCTGTGGGATTGCTCTGTTAGCATTCAGAATTCTGCCTTCTGGAGTAAAAAACTTGATTGACTATGAGCAGATGACCTTACACGTTATGGGTTGGC
>Dhingra_Pear_16_GATCAG_L001_R1_001_paired_trimmed_paired_merged_contig_30597 PREDICTED: protein DA1-like
CTCTGAATTTAAAGAGTTAAAGATCAAGCTTTTCTTTTTCTTTGTTTCTTTACCTGCTGGATTAGATTATATTTTATTAACCCAGAGAGAGGAGAGATGGAGGAGTTTAAATTATGTAAATTTTGGTTTTTAGCTGTGAAAAAATGGTGCTTTTGATCGCTTTGGGATCTTATCTGATCTGTGGGATTGCTCTGTTAGCATTCAGAATTCTGCCTTCTGGAGTAAAAAATTTGATTGACTATGAGCATATGACCTTACACGTTATGGGTTGGC
>Dhingra_Pear_16_GATCAG_L001_R1_001_paired_trimmed_paired_merged_contig_51285 PREDICTED: protein CYPRO4
TGAATAAAACAAAAAAACATTTTATTTTCTATTTTTTGTGTCTATTGAACCCTCGTTTCATTTGTCCTTCTTCCTCCACATTTTTCAAAATTCTCAACCGATTTCATTTCCCAAATCCAAAATTCCTAGCTGCTGCTTCGAAGCCCAAATTCAAAACACAAGACTCAATTGTCGACAACGTCGGCGCTATGCTCAAAGCCCTTCAATTTAAGTACGACTATCCTTCCTCCTCCTCCTTCCTCCTCCTCTTCTGCTGCCCCCGTCGCGCAAGGTTGGAACACCATCAAGCTCTACCTCCACGTCGGTGGCAACACTCCTAAGGCCAAGTGAATCGTCTTCGAGAAGACCGCCTCCTCCCTCGACCACCGTCTCCT
>Dhingra_Pear_16_GATCAG_L001_R1_001_paired_trimmed_paired_merged_contig_79680 PREDICTED: protein CPR-5-like
CTCACCATTCCTTTCCAGAATCTGGAATGAGAAAGCATCAAACCCAAATTGTCAATGTTTAATAGTTACTAAGAATTACAAAAACTGGAAATGAAGCATAGAAGTTATCTCTGAAAGAACCACAATTAGCCAGATAGGAATCACCATGTGAAAGTAACAGCTGGAGGAAGAATGACCACATGAAACTAACACCAGAAAAACCCAAGAGGCAAGACTAAAGAAAAGAAATTAAAGATGAAGACCAAATGAATTTTCAAAAACACGAAAAATAAAATAATACCATGTAAATAAAATACTGTTTCCGCCATAAAGTAATAAAGCTAGAATATGTAAAACAAACACCAAGCACCTTCAACTGACATAGGATTTCTACGTTTAGCATGGACCACATCTGTAATTACATCCTCACAAATCCATTTCGCTGAAGCTTTACAGGACCAACAACATGATATCCACATTCATACGCAGGAGCATATTACTTAAGAAATAGAAGACAAAGATACTATACTCATAATCTATAATTCGCAAACACCAAATCATGTTTAAACCAGAAAAAGAATCGCTCCATAAACAAATACCAACAAGCCACAACCCCAGGCTAATCCAAATATGTTCCATATTTCCTTAAAGACGACAATTAACAATATTTTGTACATATAAATCCCCACCAGCCAATACCTATTTAACCACTGCCCATTAATGCTTGTAAAGAAGCTCATTACTATTAAACATGAAATCAAAAGACACAAACTTCATATCAACACAACATTGTGAACTACAAAAATAACACAGCATCGGCCACCAAATCCAAATCATCCACGGTTCAATTTCAGAAACTAACGACATAATTCTTTGAATTAAAGCATAAACTCAGCTCACAGTTACCTAGCTACGCAAACTTCAACTGCATTAAGCCCATTCCAGAGTCCAATAACTAAAAAATAAACTTCGAGAGAGTTGAAGAAGCCGAATCACAAACAACTAATGCTTAAATGTTACAACTTTTCCACACACACCAAAAACGAATGCCGAAATTCAACTAAAGATATAAAATTTACACATGAACATCAATTAATTATTCGAAACCCGCAATTTCGCAAATCAAACACAGAACAAATACCCACCAAACAACCAAAATAGAAAAAATGGGACCTGGGCAACAAAAGCTGCAATTGACATCCCCAGCCGAAACGCAATCTCGTCTGCATTAGGGTTTCTTCGAGAC
>Dhingra_Pear_16_GATCAG_L001_R1_001_paired_trimmed_paired_merged_contig_11269 PREDICTED: protein COBRA-like
TGAAGCAGGAAAGCAAGAAGGCGAGCAGAATGGTGAAGCTGGTGAGCTTGGCTATGGATCCAACGGCTGAGAAGCACTGAGGCTCCATTTTCTGATGCAGGTTTAGTTTGTAACAGTGATGCTTATGTTCTGATTTAGCTCTCAAGATCTACACAGAAATGTGGAGAGAGAGAGAGAGAGAGAACTGGGAAAGAACTAGAGAAATTATGGCATTTTAATGCTACTGGAATGATAATTTCAATCATACCAAGATGATATCATATATGGATGCTAAGGGTGAAGTGTGCGATTCACATGGCTCAACAAGGCTATGCGTGACCCCTGATTTTCACACCTTTGATACCCTTTGTTCTTGATTTTTGAGAATGCAGGTCAGGAATTCAATAATCTGTGGGGAAATTAGGGGTCAAGCTGGGTTATGGTGGCAGTTATGAGGTTAAGGTCAAAGTAGATAGCAGA
>Dhingra_Pear_16_GATCAG_L001_R1_001_paired_trimmed_paired_merged_contig_85973 PREDICTED: protein ABCI12, chloroplastic
TCATCTCTTAAGGATTGAGAGTCGCCGCCTTTCAATAATAGTTGGAGATTTCAGGTGTATCATATGCATGGAATTCTACTCCTCTCATCTAAAATTTTAAAGGGCACTGCCGTTGCAATTTCTTACACTATACAAATCGGTTCTTCCTAAACCTCGCATGTTGACAGGCCAAGTCGAAACTTGGACACGGAAACAACCATTTAATGTTCCCTAACCCTCTCTCTGGTACAGAAAAAAGAAAAGACAAGTGAACAACAACATTCTTTCATATTAAAGTTCTATGTTGTAACACAATTAAAATCAGGAAGAAGAAGAAAAGGTAACATTTTTTATCAGTCTTATCAAATTGCTCCGCAACATATACTTATCAAACACATAACACTAGAAACTCAATACGAAGCAAACTGAAATACCTAAAATCAAAAATAAAAACTTGAACTTTAAATGCCATCGAAACCCAAAACCCATACATCAATTCATCCTTTTCAGCTAAATATACGGTACCAAATTAGACCAAACCCACCATTTATCATAAAAAAGCTGAAAAAACTAGAGCAACCAAAAGCCAAACCAATTTGATTCTGGGGTCCACAGAATGAAGGAAGGTGGTGGGTTCCGAGACGTACTGGCAGAT
>Dhingra_Pear_16_GATCAG_L001_R1_001_paired_trimmed_paired_merged_contig_48767 PREDICTED: protein AATF-like
AGCACAAACTTCACTACAATTCAGCAGACCAGTCGGTCCAAGCTCAAGCTTTATGCTTTGTGTTTTGGGATAAGCTTAGGCAAGGCTGAGCTCAATCCATTCTTCTTGATTAACACTCTTACACTCTTAATGATAACTTAGTACCAACTTAATCTGACTAATTATAGTAACTGTTGTAGTGGAACTTTTGAAATTTGGGGAACCCTCACAATCATATGAAATCGAGGAAACTTGAAGCATTTCCTTAAAGTTTGATTTGATAAAATCAAACTCTGTCTTAGCTAATTGTATAGTTACAAGCTAAACGCACTTTACGAGAATTTAAACGGATATTAAAAACTTCAAACACAAAATGTAATACACCAAGCATAGCAAACCTTTCACATATTGGCAATTCTTGTCATGCTGAAAATGATAGATTATGCACAACAACGGAGAGCCAAATTATATTACAAAATAAATATAATAGTTTGATAAATGTAGTTTGCACATACTATCTGTTGCTTGAATGATGGACGGATTC
>Dhingra_Pear_16_GATCAG_L001_R1_001_paired_trimmed_paired_merged_contig_84450 PREDICTED: omega-amidase,chloroplastic-like
TTTTAACTTTCCATGGAGTCGATCATACCAAAATTGGGCAGCTTGTGATTTTTTGTTTTTCTTTGTGAATAATGCTATCCAAAATTATGAGATAAGTTAGAGAAAATTGGTTGCACAAAGTCAAAGAGGGTGACAATAAACAAGTCAAATATATAGAAAGGCGTTCCCTTTTGCTTCCTAATTTAATCAAGACCTAAAAAACTCCGATTTGTTATGGCATCTCTCTGGAACACCAGTAATCCCGCCATGGCTGATGCCTCAGATCCATTTCAACTCCCCAATATTCCAAAG
>Dhingra_Pear_16_GATCAG_L001_R1_001_paired_trimmed_paired_merged_contig_7212 PREDICTED: nucleophosmin	GO:0005783	GO:0005886	GO:0006457	GO:0009408	GO:0009627	GO:0009644	GO:0034976	GO:0042542
ATACAATTAACAAAAACCTGATTACTCTCTACTACAACTCGTATGAATTCTCTTGATTTGTGTTCTAAAGCTCTGCCTTGTTTCCCTTTGTACTCTTCTTCGAAGCCGGCTTTTTCACTCGCCGCCATTTTTGCCGTAACCAGTTAGAGACTTTGTTNNNNNNNTTTTCCCAAAGTCGAGGACCGAGTCTCATCATCGTCGTCATCATCTTCATCATCAGCATCTTCGCCACCAAAATTATTCATGTTCATCAAATCATCTCTCGAGTACATTTTCATGCCTGGGGCTCCTGGCATGCCCTCCATAGATTTCATCATCTTTTCCATTTCAGCTTCTTTCTCCGACTTGGCCACGAAAGCTTCCCCAGGAATCCTATTCTTAGGAACTGGGGGAGGCTTGGTACTGCATGCTTTAGTGAGGTCTTTGCATAGATAATTCACCAATGAACCAAGGTCAGGCTTGGATGTATATAGATATTCTGCAACATCTGTATCAGAATACCCCAAAACCTCCTGGCAAGCTCGCTCGATTGTCTTGCATTCGGAATTACATTGTCCTTCAGAACCTTGATCCACCAACTCCAACTTATCTCCTTTCTCAACTATATCAATCTGCAAAATCCAATCGGCTTCCTGCTTCTTCAAATTACAGACATTCTCCGAAATCTCAATAATCTGATACTCCGAGATCTTCTTTGGGGCGATCTCAGCTCGCTTCTTCTCGACTTGTTGGTGCAGCTGAGATGCGAGCTTCTCNGGCCGCCGGCTTCTTAGCACACTCGGAGAATGGCACGGACGCTAACACCGCCAACAACACTGAGATAGCTACTAGAATTTGCTTCAGCTTCGCCATAACTCTCTCTCTTCTTTCTCTCTCTTTAGAATTTGAACAAGAACGCAGAGTTTGAATCGAACAGTGAGGAGGGCAGTTAAGTTGGTGGATCGTTATGAGGATTTTTCACCAGAAAAGAAACGATCTTGATTGTTTATATTTTGGCAGGTTCAATCTTTCGTTTTGTATCGTGAAATCGATTTGCTTGGCTGCTGTACGTGTTTCTCAGACATCGGAAGAGCACA
>Dhingra_Pear_16_GATCAG_L001_R1_001_paired_trimmed_paired_merged_contig_133571 PREDICTED: nucleolin-like
AAAAAAAAAAAAAAAAAAAAGCATCATATATTCCAAATTCGAATCCTGGAAATTGCTTCCTTCAATCCACCAACAACCCACGTCTCCTTTGCAATGTCCGAAGAAATATTGTAGAGATCAGAATCATATGCCATCACCACCAAATTCTCCATCTTCTTTTTCTGCTTGTCTTCCTCCATTAAACTCCTCAGTGTAACTTTTGCTTTTTTTCTCTTCCTTCTCCAACCCATTTTCTCCTCCTTCATGGTCGCCGTCTTCTTCTTCGTCGTCGTCGTCTTCTTCTTCTTCTTCTT
>Dhingra_Pear_16_GATCAG_L001_R1_001_paired_trimmed_paired_merged_contig_135048 PREDICTED: nodulin-26-like
GATCCATCTTCATCCCCATCTACAGCTGCGGATGCATTTCCAAACACCGGCGTAGGACCTACTCTATGTTGAGTTGGATTTTCAAATAACACCCATCCTTTACAAATTTCTTAACAACCGTGATGCTAAAAAGGTTTCGAGTTGCCCTCCATATACAATTCCCCTGCTTGGCGTACCAAGAAAATATAATTACAGAAATTAAAGGAAATTAATTTATGAA
>Dhingra_Pear_16_GATCAG_L001_R1_001_paired_trimmed_paired_merged_contig_108149 PREDICTED: nicastrin
TGTCTCATTTGTGGAAGATGAAACCTACATATAACACCTTGAGAAATATAACCATACCGAATGGAGGGGCACTTTATGATAATATAGATTGTCTCTATGTGATCTTCCCAACAGTTTCTTCTACTGTAGGTTTCACAGAAGGCAAATTTGGAATAAATGTAACCACACCAAATGTGAAGGCACTTAATGATAATAAAGAAGAGAGATCTTTCTGTTATCTTCTCAAGAGCTTCTTCTAATGTAGGTTTCATAGAGGGAAAATTCAGAATTTGCATATTATTGCATTGCATCAATTATCTAGTCAATCGTGAATGATTGGAGATCAGACGTGGAAAGGGTAAACCATCATCGACCAATGACAAGAACAAAAAGTTCATGTATTTCTATTCTGATATAGAGACTGAATTTTAGACATGCACAGGGAAAACCGCATGGAATCTTATCACCCAACTTCTTCCACAAGCATACATAACTTAAAGTATTTCACTTGTGCCAGATATGAAAGCAGTTATATATGCAAGATACAATTCCAAGGCAGAGTTGCAGAAGTTAATAGTATGTGCGTAAAATTTGAATTGCAGGGAACAAGTTTTCTCACCCCAGCTGTATGAATGAAAAAG
>Dhingra_Pear_16_GATCAG_L001_R1_001_paired_trimmed_paired_merged_contig_36009 PREDICTED: myosin-3-like	GO:0016021
TAACTGCAAACCAGAAGTTGATGAGTTTCAAACATTGCCAGTTTCTGAAAGGACTCTCTCTATCTCCTCCACGAGCCGTTCTTTTTCATCCATTAGATCTTCATTTTGCTTCTGCAGCTCCTCTATCTGCTTAGTCTGCTCAGAATCCTTCCTATTCATGAAGGACAAGTTCAGTTTGAGTGATCGCACTTCCTTTTCAAGATTTTCGCACCGCTTCAAGACAGATTGCATATCAGATGGAATTACTGGAGTTGAGTTCCTTCCCTTTGCCTCCGCCATTTTC
>Dhingra_Pear_16_GATCAG_L001_R1_001_paired_trimmed_paired_merged_contig_106208 PREDICTED: maspardin-like
TCATGTCATTGTCCATGAAGGTAGTAGGCTGGCCTTTATGTTATCTTCATTGTATCTATCACATAAGTCTTCCCAAAGCATATTAGTTTTTGGTTTTCGTTTCCTTTTGCTTCATAGGCACTTTAGACTATAATTTCCAGTTTTCATGGTCCATTGGGCTTTATTTTTTTCTGTTTAGTTGTTTTGTTGCAAACAATCAGCAACTTTTGGGTGTCTCTTGTATATGTTTGATCTCCTCCGTATATTTGAATTTTATATTTCTAGATACTGATTTCCTTCTATTCTCTTTAAGCGGATAATTCAGTTGTTTAACTAGATTTGAATGGTTGTGGCTGGTAAATCTTGTATATGTACCCATCTTTTTTCATTCTGCTGCTCCCTCTCTGTCCAACACCTCTAAATTTGAATGGTTGTAGCTGATAAATCTTCTCAAGTTCTACTTAATTAATTTAAACATTAATACTAATAAATTTATAATATATGCAGG
>Dhingra_Pear_16_GATCAG_L001_R1_001_paired_trimmed_paired_merged_contig_45399 PREDICTED: maspardin-like
GGAATCATCACGAGTGGATTCTAGCATTTGAGAAATTCTTGGATGCTATTGATGTCCATCACGTAAGAACTCCACTTACTTACAGTTTACTCCTGCCAGTGTCAATCTAATTTTCTTTAGTATTTCTGTTGCTTGCACTGAAGGAATTTCTCGTTTTCACAATGCACAAGTAGCTTTTTGGTTCTAAATTGTTAATTTCTTTAAGAACCACCCAACTGCTGCATACAGCTTTCAGTGATTAATGACCTTTTATCCCTACTTAATTATACATATGATATTTGGGTGCATCTTCATGTTATACTGTTAGCAAGGTGCTTCACGAATCAACACTTTTTCAGTGATTGTGCAAGATGGAAATATTACATTTTTTATTGCCTTTCTGCCACGCCCCGCTTCACAGATACACACGTAGAACTCTCGGTACTTTGAAATTAAAGAAAGATCCTAAATTCCCTGATTTCTAGTGTGTGGGTAGTTGAGTAGTGATTTCAGTTATACAGACAGATTTGAACTTGGTATCTAAGTCATATGATAGTCAGATAGTAAATTCACTGCAATAATGTACACTGAATGCTGCATCTAGAAAATTGCTTTTAATTTGGATCAGATTGGAAGGATTTCAGACATATTACATGGAATACAGTTAAACTATCCCTATGTCTAAAAACAAAGAGTTAACTATCCCTTAAATAAAATCATTCTTACCACCATGATATTCTGTTTTTTTTGTTTTAGATTAGATAATTAAACAGTTGCTGATTTTCTGGATATGAAATGCCTATTCAAATGGTGAAAAGTGATCGGAGCAGAGAAAGGGGAAACCCGCTGTCCATGAAATATTACATCATGTACTTGAGAAA
>Dhingra_Pear_16_GATCAG_L001_R1_001_paired_trimmed_paired_merged_contig_68148 PREDICTED: maspardin-like
TTTTTTGACGGGTCAGCTTAAATTTTTAAACTTCCCAATCTAGTATTGGAATGTAATACTGATACTGTAAGAAGGATTCAGATGTATGAATAGACAAGCTAAAGCAAGAAGCCGTTGACATTCACATTTAAAGTGTCGTTGAATCAAATCCATAGCTGGTTTCTCTAAGATATAAGCAACATTTATCGCTGTATGTGAGATATAAATGCAGTGTGACAAATTTATTAAGAAATTGCATAATATTGAAAGCAGCCAAAATTTTCAAAGTTCTAAAAGAGAGCAATGAGTTAGAACAAAGTTAGAACCAAAGGGATGCAATACATAAACAAACACTTTGTTCCAGAGGGATTATTTGAAAATGTATCCATATGCACGAACATAAACCAAACAAGATCCGAAATACATACATCCATTATAGTGATGAATGAATCCGTAAGCAACAGAGGTCCAAC
>Dhingra_Pear_16_GATCAG_L001_R1_001_paired_trimmed_paired_merged_contig_68986 PREDICTED: maspardin-like
GAGGAATCCCGCTGTAGTCATTTGTCTTCATGTATATGTTTCAGGAAGAAATTTTTTGACTGGTCAGCTTAAATGTTTAAACTTCCCTATCTATGGTATTGCAAGAAGGTTCAGATGTATGAACAAACATGCTAAGGCATAAAGCCGTAGACATTCACATTTAAACAGTGGTTGAAAGAATCATATCCACACCACAGCTGGTCTCTTCAAAACAATTTAGGATGAAGAAGTGAAGTAACTCCGAATCTAGAAAGACATTTATCGCAACAAATGCAGTGTGACAAATATATTACGTAACCAAACACTTGTTTCTAGAGGGATTATTTGAAAATGTATTTGTATGCACCAACACAAACCAAACCAGATCCGGAATACATACATCCATTATAGTAATGAATGAATCT
>Dhingra_Pear_16_GATCAG_L001_R1_001_paired_trimmed_paired_merged_contig_129529 PREDICTED: loricrin-like
CCGCCACTATCTCCGCCGATCACATTACTAGCTACGGAAGTTGCAACAGCTGCAGTAGCCAAAGCGGTACCAGCTCCTGCCAGAATGACCATCCCACCATCTTTCTGTCCACCACCTTCGCCTCTTTCAACATCGCCGCGGTTAGGTTTTTGAGCCGAAGAAGGCACGACGGTGGCTTGGCTTGTTTGCTTCTTCTTGTTACCTGTACTACAGCAAGAAAGCACCCAAAAAATACCAATTACGACTG
>Dhingra_Pear_16_GATCAG_L001_R1_001_paired_trimmed_paired_merged_contig_139722 PREDICTED: loricrin-like
CAAATCAAGCCCAGTTCTGAATAATAAAAGTTGGCGTCCGGGTGGTGGCCATGCAGGAGGAGTAGATATCATGATGCCAGATCACAACTCGGGCGGGCTACTTTTGCTCTGCATGATTCTCATGTCCCTCTCACTTGTATCAATGGTCATATTTGCTTGTGGTGATAGATCAAACGGATCAAACGAGAAAAGACGTGGAGGTGGTGGTGGAGGTTGTGGTGGCGGCGCTGCATGCGGAGGTGGAGGTGGTGGCGCTGCATGTGGAGGTGGAGGTGGTGGCGCAGCATGTGGAGGTGG
>Dhingra_Pear_16_GATCAG_L001_R1_001_paired_trimmed_paired_merged_contig_61220 PREDICTED: loricrin-like
AACCAACTCTAACATTTCACCCATAACCAAACAACCACTCTCTCCTCCATCCCTCTTACCTAATAAGCCTATGTTGTTGTCTGCCGTAGATCTCGTTTGCAAAAACCTCTCCTCCGCTGAGCCCTCCCCTTCGCCAAAACATCTTCTGTCGAACCCAGCCTTGCCCACTCATAATCCAATCCTCTCTTTCGTCATGGAAGGACGTCTGCACCTACCCACTCACAGGTCACGACTCGCGCCGCCTTTCTCTCCTTGCTGCCATGGTTGCACAAAAAAAAATTTGGTGGATTGAGGTTGGGGTCGAGGAAGGAGAGAGGTAAGAGGAAAAGACATGAATGTCGTCAACGGAG
>Dhingra_Pear_16_GATCAG_L001_R1_001_paired_trimmed_paired_merged_contig_72201 PREDICTED: loricrin-like
TCCAGCCGCCGTCCTTTCCCACCCAATCACTTGCACCGTTCACTGTCCGCTCCCACCGGCCAAACGTCCTTCATTGGAGTTCTTCTCATACTCCGAATCAGACCATGATACCAAATGGATGACAAATCCTCCGTTGACGACATTCACGTCTCTTCCTCCTACCTCTCTCCTTCGTTGACCCCAACCCCAATCCATCATTTTTTTTCGGTGCAACCATGGCAGCAAGGATAGAAAGGTGGTGCGAGTTGCGACCTGTGAGTGGGTAGGTACAGACGTCTTTCTATGGCGAAAGAGGGGGTTGGATTATGAGTGGGCAAGGCTGGGTTCGACGGAAGATGTTTTGGCGGAGGGGAGGTTTTTGTAAACGAGATCTGCGGCAAACAGCAACATAGGCTTAGGAGGAGAGAGTGGCTGTTTGGTTATGGGGTGCAAGGTTAGAGTTGGTTGTT
>Dhingra_Pear_16_GATCAG_L001_R1_001_paired_trimmed_paired_merged_contig_76869 PREDICTED: loricrin-like
TGACAAAACTACCCTCAACCGAACCCACCATTTATTAATACTCGGAAATGATATTTTGGATAAAAATCCAACAGTCCACGATGATTGGTCAAGATGATCCTCTCTATTAGCCTAGAAGAGGATCCAAATCCGATATTTACGACAGACTAGTTAAATGAGATTTTTTTTGCTACTTTATTTAAAAAAAGAAAGGACAATATTTGGATCCTGACCGGTCAGGACCCAATACACTGATTGTTGCACGTGGTCCAACTAAATATCGACAGCTATCCATTTTGAATTCTCTAAACTCATAAGCAAACACCTCTATTTTTGTAACCAAACATCATCTTCTCTCGTGCCAAAAATCTCCAGCCACCGTCCTTTCCCACCCAATCACTTGAACCGTTCACCGCCCGCTCCCACCGGCGAAACGTCCTTCATTGGAGTTTTTCTCAAACTCCGAATCAGAACATGATACCAAATCGATGACAAATCCTCCGTTGACGATATTCACGTCTCTTCCTCCTGCCTCTCTCCTTCGTTGACCCCAACCCCAATCCATCATTTTTTTTTCGGTGCAACCATGGCAGCAAGGACAGAAAGGTGCATACGTCCTTCTATGGCGAAAGAGGGGGTTGGATTATGAGTGGGCAAGGATGGGTTTTTGTAAACGAGATCTGCGGCAAACAGCAACATAGGCTTAGGAGGAGAGAGTGGTTGTTTGATTATGGGTGCAAGGTTAGAGTTGGTTGTT
>Dhingra_Pear_16_GATCAG_L001_R1_001_paired_trimmed_paired_merged_contig_65689 PREDICTED: lamin-like protein
CTCTTTCCCTACACGACGCTCTTCCGATCTGCTTTCACTGCCACAAGTACTGAAGGGATTGAAATAAGTGATCAACCGCATAGTTGCTATGGTAAACCGATGCTCTAAATTTCAGTTGAGTAGAAGACTAGAAGGGAAATGTCCAATGCGAAGCGGCAATGGCAAGCACTGCAAGTAGGATAATATGGTAGCAGAGGTAAGATTGGGAAGCATATGCAGCGTTGGGAAGAAGTGGTTCAGTTGATATTTCTGGAACACGGACTGAAACTTTCATACCCTCAAAACAGAAACAGAAACAGTAACCTCAACCGCTAAGGAAGAAACATGCCCTTGCCTCTGTCAAGTTAAACACGCCCCGACCACCTCTTGTAGTATTATGAAATGTTGCATCTTCGTACCCTATCATTGACCATTCAGATCCACCGCCTGATCTCATCATCTGTAAGGCAGATGAAGGAAGTTGGGTTTCTGGAAGACCACTCATAAAACCAATCTCCAACATATACACACGGCAACAGAAAACCATCACACAATACCATAAGTCAAGCCTACAGAGTCAACATCCAAGATCATAATCCCACAAGTTAGGCTACACACAACTTACGTAGGATCATATACAAAACGCCTGTC
>Dhingra_Pear_16_GATCAG_L001_R1_001_paired_trimmed_paired_merged_contig_74481 PREDICTED: intersectin-1-like
GTTCAAAATGATATTAAGATAACAGTAATATCTCTGGTCTTTCCTTGTTCAAGATGTTGGATTGAACTGGAAATTTAGAGTGGACTCAATTTGCAATCTAACTGTTGAACAGCGTTCTATACAATATAGGACTGTACTGTGCATAATATTGACCTAATGTGATCAGGTAGGACGCTTATTAGTTTCTCATTTAGATCTCATAAAGATACTTTTGCGTATTAGAATGGCTATATGCTGGTCTTTCAATTTATAAGTTACTTAGACTTTCAAAACTGAATAAACCTTAGGCTTTCTGTCTCTGTAAAAACTAAGTTTCTTAAGTGAAATTTTGCTTCAATGAAGTGATTTATCATGCTTAGGACTTAGGAGAAAAGGAAGAAGGAAACTTGTTCGGGACAACATGACCCACTTCGAGGGGAAGGAGAGGCGGGTTATGAACTTCCTGTCTGAGATTGTTGAGTAATTCATATTTGTATTACCAATATATCAAATGACACCGCAGAAAATAAAAGAGACTGTTAAAACTTGAAGCAAGACTCTGTACGTTGGAATAAAAAGAAGAAAGGAAATTGCCTTTTTCCCTGCATCTTCTTCAGGTTTTGAGTTAGCTGAATCCTGCTTCCCATTATCATGTTGGGTTG
>Dhingra_Pear_16_GATCAG_L001_R1_001_paired_trimmed_paired_merged_contig_96807 PREDICTED: importin-5-like
ACTCTTGCTGGACGGTACCAAAGCATAAGCTCTAGCTTACCAACCATTCCCATGGGAGAGACACCGCACACTCTAAGGAGGCAGGCTCGATCCCAGGTCAGAAGCGTAAAGCACTTTGGTGCGCCGCGCAAGGCACCCAAATCGGGTTTAGCAATTCCCATCACCACAAAGCTGAACTTGTGCAGAATAAGTACCACAAGTTAAACCAGGTCTCGAAGGAAATTTAATAAATTTCTTCAAAATATGGCATACCTGTAAACATTCATTTAGTGCATCC
>Dhingra_Pear_16_GATCAG_L001_R1_001_paired_trimmed_paired_merged_contig_140130 PREDICTED: hornerin-like
ATTATGTAGTACCGCATAAGATGAGTACCCTTGTAATCTTCTAATAACAATCTCTTTGCTCTCACAGCAATGTTAACGGCCTAACTCAATCCACTTTGCCTGCCGACCAAAGTAATCTCTGATCAATCAAATCGATGGAAAGTAACTAAGTTCCCGTAGTAATCCATCTTGTCATGATTTAACGCCATTAAACTGTGCCTAAAATCACTCTCAGCTCCTCGATATCCCACAAAATAAAATTCATTGGTATAACTTTAACTTTCACCTTTATTGAACACCTTGAATAACACCCACTCATGTAGATAACCTACTTGTTTACTTGCTTAACAAATCCAACAAATAAGTTATAAATATTACGGTCTGCA
>Dhingra_Pear_16_GATCAG_L001_R1_001_paired_trimmed_paired_merged_contig_41930 PREDICTED: hornerin-like
CTGCTTCCTCTTCCGCTTCCACTTCTGCTTCCACTCAAATCCTTCAAGTAATTTTCTGAGGATTTACTGAGGCTTGCAGGTTTCGTATTCAATCCCAAAAAAACTTGCCCCAGATCTTTGCTTTTCAATTGCTCCTCCTCACTTCCGCTTCTGGTTCCGCTTCCGCTTCCGCTTCTGCTTCCACTCAAATCCTTCAAGTAATTTTCTGAGGATTTACCAAGGCTTGCAGGTTTCGTATTCAATCCCAAAAAACCTTGCCCCAATTCTTTGCTTTTCAATTGCTCCTCCTCACTTCCACTTCTGCTTCCACTTCCACTCAAATCCTTCAAGTAATTTTCTGAGGATTTACTGAGGCTTGCAGTTTTCGTATTCAATCCCAAAAAACC
>Dhingra_Pear_16_GATCAG_L001_R1_001_paired_trimmed_paired_merged_contig_41931 PREDICTED: hornerin-like
CTTCCACTCAAATCCTTCAAGTAATTTTCTGAGGATTTACTGAGGCTTGCAGGTTTCGTATTCAATCCCAAAAAACCTTGCCCCAGATCTTTGCTTTTCAATTGCTCCTCCTCACTTCCGCTTCTGCTTCCACTTCCGCTTCTGCTTCCACTCAAATCCTTCAAGTAATTTTCTGAGGATTTACCGAGGCTTGCAGGTTTCGTATTCAATCCCAAAAA
>Dhingra_Pear_16_GATCAG_L001_R1_001_paired_trimmed_paired_merged_contig_38061 PREDICTED: histone H3.v1
CAAAACAAAAAAAAAAAATATATATATATATATATCAAAACTAAGGGGAAATTAAATAATTTTCAATTACTTGATCACTCAAAATGGATGCAAATTCCTGCTAAGCCCATTCACATTCGAGAAAAACCCCACAAAGTCCTGCCTGTACGGCAGAAAAGACCGTCGTTTATCCCCTTCCTCCGCGGTCTTGCTCCTTACGACATAACGCTCTCCATTCTCCGACACGCCGCCGCCGCCGTCGACTCTTTTCCGCGTGACGTTATCTCCCTTGTTGTTTTCGGCTGTCTTGGTCGACGAGGGAGCCAAAAAGGCGAAAGTGTCCTTGCCTTCGCTGCTGCTCCGGTAAAGAAGGTTCCTAAACTTCCACCGCTTCGAGGAAGAACCGGCGGAGCTGCTCTTATTGCAGCCGCGCTGCCCAGGCGACGGTTTCGGGGGGGCCCACACGCAGTAAGTGTCAGGTGGCAGGTTCTCGAGGTCGTCGGCCTCGGATGACGAGCAGGACGGCGTTTCGCGCTCGTCTTCGTTCATGAGCATTCTGAGCGGCGGACGACGTTGTTTCGGCTTCTTAACGGCGTCATCCACATTCCCGTTAGCATTTTTAGACGCAACGACGTCGTTGTGAGGTAATAATAAGCCTTGGTTGAAGAGAGGGTAGGCGGTGGGTTTGATTTGACCGTTGGAGAAAATCTCGTCGGCTGAGACGGGCGACGTGTGCGGCTCTCCTCCGCTGCTGACAAAAGAAAACTCAAACTCCTCCTCTTCCTCCTCCTTGTCTTTCTGTACGTCGTCGTCTCTGGTTTGTTGACAGTGGTGGAGTTTTTCTTCTTCCTGGTGATCGTATAGAGTTTCCCAGTCTGGGCTAGTCCGTCGGAGGAAGAGTGGGTGTTGAAGCTGGGGGAGAGCGAGATCAACGGACCTGCGGCAGCAGCCTGCATTATTATCAATCTGGTAGAGCGCTCGGAGAGAGGAAAGATGAAGGGAGGGAAAGAGGGAGGGGTTGGTTGGGAATGAAATGGATTTGGGACTTCATAAATAACATTGTGTTGAACCAACTCA
>Dhingra_Pear_16_GATCAG_L001_R1_001_paired_trimmed_paired_merged_contig_82512 PREDICTED: hexokinase-2-like
TTACCCCATTCCATGTTGATAACCTACAGTCCACAGTCAGCAGCTTCGAAATTCACTTTATAATTTTCAGTTGCTATTGGTTTTCATAATCGCACAACCCTAAGGCTAAACAAAAGTTTGAAAATAATTTTTATTTTTTATTATTTTTTTGAAGTAGTGAATATGAAATTGACACAAGTCGATGGCTGTGAAGCAGTGAAGGAGTTGCTAACCATCTCTCCTGATTTAGGTAGCAGACCATGCCATTTTGGTATTGC
>Dhingra_Pear_16_GATCAG_L001_R1_001_paired_trimmed_paired_merged_contig_84678 PREDICTED: galacturonokinase-like
TTTGGAAACTGCAAACAATTTAACAGTGTCTCCTGAAGAAAATATTGAGTATGATCGGTAGGTTTCTTTTGCATTTGAGAGTCCAACACTTGGACCAACAATTAGTTTATACTTCGACACACAAACCCCCCCTTACAGGAAGTCCTCTCTCTAGTACTGGAGGGTCCAGCACGTCAAACTGACATTATTGGGAGGTTACATTACAGGCACTTGCAATGAGAATCACCTTCTTTGCATAACAAT
>Dhingra_Pear_16_GATCAG_L001_R1_001_paired_trimmed_paired_merged_contig_54063 PREDICTED: galactokinase
AAATGATTCCACAAAAACAAAGTCAGAGAGAGAGAGAGAGAGAGGAGAGACAGGGATTAGAGTCAACTGTTGGGGTTTCTAGAGAGAGAGCGAGAGAAAGAGGCAGTCAAGCTTGGACTCCTCCAACTCCTAAATAAGAACTTCCGATCCCAACTCACGAGACCCTCCTCGACGCCGTCTACAGCGAGTCCTCCCAACTCGAAGAAGCCCAGCTCCGACGAAAACC
>Dhingra_Pear_16_GATCAG_L001_R1_001_paired_trimmed_paired_merged_contig_126895 PREDICTED: fructokinase-2-like
GAAGTACTTCTCCAAAAGTGCTTTTGAATTTCTCTACAAAATGATGTTAGAAGTGCCTTTGATCTGAAAGGGCTAAAGCTTTAGTATACAATTAATTGAGAGTGCATCAATTGTTCATTTGAGCACATCGTTTCATCACAGGGAAGTGATTTCCGCACTTTCGTATTGTTGTTTGGTATGAATTCTTATGTTGTTGAAAAGGGGTGAGATCATTAGTATAATACGTTTTGATGCCTCAAAGAGGCTAGAGTTTTCCATTTCACTTCAGAAGTTTTGACATCTCCCTCAAT
>Dhingra_Pear_16_GATCAG_L001_R1_001_paired_trimmed_paired_merged_contig_103942 PREDICTED: extensin-like
TCGAAGGCCCCCAAACCCCCATCCCCATCGCCCTTTGCTCCGCCTGCAAATTGGCCTTCTTCAACCTCAGCCTCGAGGAGCTCTGCACCAAGATCTTTCTGCGACGTGTTGATCGTGCGGGAGGTTGATGGCCCGGCTGACGTCAGATGGCCCGGCATGTGGGTCTGTCGATTTTAGGCCGGTCTCTTGCCTGGCTTGGGTTG
>Dhingra_Pear_16_GATCAG_L001_R1_001_paired_trimmed_paired_merged_contig_12246 PREDICTED: extensin-like
CAAGTCCATCTGTCCATCAGCAGGAGGTACCTTATAGTTATTCTTCTGTGACAGGTAATAATTCAAATGGTATTGGCTTTGCATGTGAAGCTTGTGTTCCACAACTGCTGTTATGGAACTCAATTTTACTCCTTGGTTCAACATTCTGGATTTTTTTCAATTATACCAAATATAGGACCTTCCATACTGATCATTAAAGTATCTTGATAATCTTAATTGGACATTGCTTATTTCGGCTGTGATTATTTCAACCAAATTAATCTTGATATAAGTAGGTGGTTGATAATAACTGGTTAAGTGGATCTCCTTCTTGTCAATTTTTTGTTTTGTTTAAGATAGCTGTTCTCATTCATTAGTTATCTATTTCGAATGGATGCTCAGTTTGTTTTTCACAATCCTAATACCATTTTTTGCTATTGGTTATAGATGTAATGCAATGAAAGGCATAAACTTGACAGTCTTTCTGCAGATGTAGGCCTCCATCTGGATTTTTTAAAATAATAATTGTATCAATGAGAATGAGAGTATATTATTCCAAACTCCCTTGCCAGACATGGTACTACCTCTCCAATATTTATTATGACTACGAATTGGTAGAATATAATAAAGCTTGTTATGGGTGAACCATGCAAGCCTTAGAAATTTACGAATTTCACATGTTGGTTAAGCAAGAAGTGGGGTGAGACCACATTAGTCGGGGAGTGTTGGGAGTATAAAATATTTGTTTGCAAACATCCTAACAACTTAGATTTTGGGAATAGTTGTAAATTAAAT
>Dhingra_Pear_16_GATCAG_L001_R1_001_paired_trimmed_paired_merged_contig_12247 PREDICTED: extensin-like
CAAGTCCATCTGTCCATCAGCAGGAGGTACCTTATAGTTATTCTTCTGTTACAGGTAATAATTCAAATGGTACTGGCTTTGCATGTGAAGCTTGTGTTCCACAACTGCTGTTATGGAACTCAATTTTACTATTTAGTTCGACATTCTGGATTTCTTTCAATATTACCAAATATAGGACCTTCCATTCAGATCATTAAAGTATAGGAAAACTAATGAAAAGGGCTTGAAAACTTTGAGTTTTAACGATAAGGACAAAATAAAGGGTAAAGTGAATAGT
>Dhingra_Pear_16_GATCAG_L001_R1_001_paired_trimmed_paired_merged_contig_14895 PREDICTED: exportin-7-like
TGTATAAAATGTGAATAAATTAAAACCTAAAAGTGCTTAAGTACACGAGTGCGCGATGAGCGGGCCTGGACCCATTTCACGCGTGATACAGAGCATAGGTATAGTACAGTAAGGTAAAATAATGATTATACCATCATAAGAAGACATCTATACTGAAAAGCGTCACGAATCCTCGTCGATACGGAACTCTGCTACTAGAACCTTTTTCCACGGATTATCCCCGTA
>Dhingra_Pear_16_GATCAG_L001_R1_001_paired_trimmed_paired_merged_contig_40812 PREDICTED: exportin-4-like
CTGTGGAACTCTTGAGCATGGAAAGGCTCTGGTTTCTTGCAAAACAACGGAAAATAAACCTACCAGAAAACTCGACAATAGATTGGTTAAAAAACACTTTAAAATACTCTTTGTACCACTTGGTGATGATAAACACTATTTGTTTCTGAGAGAAATTAAGCATCCAAAAAATAAATAAATAACAAATCAACTTTACATAAAAATTTATATTACCCACCCCAAATCAACTGGAGAACTCATAATAGAATTTCTACCTTCCAATTTATCGTAACCTTTTCCATCTCAGAACATTCAAAATTTTCAACAGAACATGGATTCTATAATGTTGGTTAAGATTATCTACACTACACACATGCAGATTAAGGCAAATACGTAGCTAATTACGGAACAAAAAAAACCAAAACTTGTGTTTAACATGCACAACATACTTTAACGTACCAATAATGAATTACATGCCTGGCATGGTTGGGGAGTCTGGGACAGCGACAAAATAGTTGCCTCAGCTGCAATTCAATTCATATGCATCTCCTCAAGGATAACTCATATGTAAGAGATGGTGTTCGTGCCCAAACGCGCATACC
>Dhingra_Pear_16_GATCAG_L001_R1_001_paired_trimmed_paired_merged_contig_118821 PREDICTED: expansin-B3-like
ACCAGTGCTCAGAACTGTTGCCCGCCACCGCCGCCACTCAACACGCCACTTAATTAAGCAGCCTAGCTCACAATGCAGCTCCTCCACCGTGGCTGCGGCCTTGTTTTGGTGCTGAATTCGTTGCTTTTGCTTGTGTCTTGTCAAGTTCAGCAACCCGGGGCCAGCACCCGCTGGCTCCCAGCCACCGCCACCTGGTACGGCAGCCCCGAAGGCGACGGCAGCGACGGCGGCGCATGTGGGTACGGGTCAATGGTGGACGT
>Dhingra_Pear_16_GATCAG_L001_R1_001_paired_trimmed_paired_merged_contig_124057 PREDICTED: expansin-B3-like
GCCAGCGGGTGCTGACCCGGGGTTGCTGAACTTGACAAGACACAAGCAGAAGCAACGAATTCAGCACCAACACAAGGCCGAAGCCGCGGTGGAGGAGCTGCATTGTGAGGTAGGTTGCTGCTTAATTAAGTGGGTGTTGAGTGTCGGCGGAGGCGGAGAAAGTTCTGAGCACTGGTTTGGCTAAACAGTGATCACAAAGCTCTGCCGAC
>Dhingra_Pear_16_GATCAG_L001_R1_001_paired_trimmed_paired_merged_contig_109489 PREDICTED: delta(7)-sterol-C5(6)-desaturase-like
ATAAACTTCTTTAGCTCTTCCAGCACCTTTTTCCAAGACGCCCACTCTGTAGAACAATTGTTCTGCACTAGTACCCCAACGTTGTGCCCAAGCATGGCGTGCACCTTCGTCTTAGATCCTCTGAAATCATCATAGATGATTCGTTTAAGTCGGCCATCAATCACCATTTGGGCCCACCGATATTCTCTTGGTTTTTTTGTCTTTCCGAGATTCTTCTCCCTCACAACCTTTAGTTGGAGGAGCAACGGAATCAAACATTGTACAGAAAATTAAAACAAAAATTGGATATGGGAGGTTTAGGGAAGAAGAAAACGGGGGGAACTTTATAGTTTCGGAAAAAGTATGTGAGGAAAAGGGAGAGTGAATCTGTGGTTTTAAATAAATCGTGGACCTTTGCGTGATGAATTTTTCGTCAAGCAAAGTCCCTACTCAATACTTTGCCTTAAATGGGTCACCGACCACTTCAAAATTAGTTAGGGCTGGACGGTGGCCGACCCTCGTGATTAACTCTTAGTCGGTGGTAAAATCAGAAAACACATTAGGTGCTTGGGCGAGATTAGGCGGGACTAGGCGGCGTTATGCAGAACTAGG
>Dhingra_Pear_16_GATCAG_L001_R1_001_paired_trimmed_paired_merged_contig_97684 PREDICTED: cyclin-SDS	GO:0006310	GO:0044710	GO:0044763
TGACATCAGCAACGTTTTTTCTTCTGTTTTGCCTCGGCGTTCACGGAGAAACCGGAGGTCTCGTTACGAGCATTGTGTTTCAGAGGCAAGTAAAGAACCGAAGAGATCTGAGGTCGCTTCCGGCGAGGGAGCACTAACCAGAACTTCTTCGTCGCCTCCAGGTACGGCGCTGCTTGGAGGTTTTGCATCGCTCGGATTGATTTGCACTTCATTTTTTCGAATTAGTTTTGAAATTAGAATTTTTGAATGTGCACAGATTGTGTGTGTGTGTGTGTGTAAGGGCTGTTTGGTTGGTTTCAGTGTGAAAGTGAGAAACGGAGATGGAAGAGAGAAAAGGAAGGGAGTCAGTTTTAAGAATGGAGAGAAGTGGGAGAGAGAAAGAGAG
>Dhingra_Pear_16_GATCAG_L001_R1_001_paired_trimmed_paired_merged_contig_130290 PREDICTED: cyclin-D5-1-like
TGTGGTACTAAATCTAATACCCCTCTATGTATAAGTTAGTATATTGATATATTCAGTCCTATTCAGTCTTTGCTGGTCAACCATTTTCTCTCCAAATCTTTGGCTTCAGTACTGGGTTGACTCACTGAGTTCATATCATTTGATTCCATTTCTACTAGCTTTTCCAGAGCTTTCTTGCCAATAAAGAAACAATGGACGGTGGCAATGACGATGATCCTTTATCGCCGGACCTTTCTTGCCAAGAAAAT
>Dhingra_Pear_16_GATCAG_L001_R1_001_paired_trimmed_paired_merged_contig_44255 PREDICTED: cyclin-D5-1-like
CAAGCATGAATGCTAGGTGTTTGGGCATAGGCTCGTGTGCGATTGATCCTAGCATTTCTCATATTAATTTGCTGCATTGTTTTCCCGAGAGCATATTTTGCTCGACATCTCAGATTAACCGTCAGTTTCACCGGCTTCAAGTTTTCAACCTTCGTTGAAAATGCCCAAATGATACTGGAACTACATGTGTGTTTCCGAATTTCAGCGTAGATAGTACTTATACAACTCTTTTCCTTTGTGCAAATTTGAAATGTGTGTTAATTTCTACTAGGTGTGGTTGGATTACCATGTACTAGATTTTATTTATACAACTCGGTTTATCTGTACTTGATTTGATTTTTGTGTTAAACAAAGAAAATCTTAGGGGCAAACAACTGGATTACGGACCACTTGACCATTCAACCGCACATACAATAAAAGGCATCCTCCTCCGTATGTAAGTCTCTCCCACCCCCTTGTGTTTGCTGCCCTAGCGAGCGTCCGAACTTAAGATTCTTTCCTCCACTCCACTATGGAAATTTCTACACCAGAACAGAATTACTCTAATGTAATCTGATCTAGCTGAAAATTTCTCTACAACATCCATCCACGGGGCACGAATCAAACTGCGTCAGCGATCAAGTGGTTTTTACAGACTTCTCTGCTGGAACTGAAGAATTATCTACAACATTTACTGGGATCAATCGGTCCTTCAGACTCTTCAGCTCCTTTTCCTGCATTCGATTGTAGCAGAAAATCACAGCTTC
>Dhingra_Pear_16_GATCAG_L001_R1_001_paired_trimmed_paired_merged_contig_47422 PREDICTED: cyclin-D5-1-like
GGAAATGATCTTTATTATCCAAAGACTTGAATCAATTACAATATGATTCATCACTCAATTATATAGAGTACGAAGCTTAGCTCCAAAGCTAACAGATATAACAAGCATAACAGCAATAACCAACTCTATCAATCTAACAACCTTTCAACAAACTCTTGATGACATGGCACTTTGATGTGAATATTGCCAACATGCCCCCTCAATCTCAACTCGGATTTCCAGTTTGAGATTGTATGAGTGCTTGAGAAATGCAGAACAATGAAATCCTTCTTGTCCATGTACTCCTAGCCTTGCTCCCATCATCAATTAATCCTCTGTTCTTGGTGTTTAAAGGTGTCTTCATGCATCTGCATTATCAATTAATCCTTTGCTCCCATCATCAATTAATCAGCCTAGTTTTCAAAACGTCTCTGTCTAGTTTTATTTCTTGTCTTCACTATGTGACTGGAATTGATAGCTCCACTTAACAAAATTATCATCCTGAAGTTTTACAGTCAACATTCCCAACAACCCTTCAATCTTGACACTTGAATCCACCATTGTATCAACACTCTAAACACTTCAAATTGAATCTTTGCAAGAACCCTTCAAACACTTCTAGCTATCGGCCTTTCTAAAGCAATAAAATCTTAATTTTCGTAAGTAAATCACAACAAGAATTCTACACACACTTCTGGCTAACGGCCTTTCTGAAGTGGGATGCAAAAGGGAAATGGCTATCGGCCTCTCTATCCCAACAAACACCTCGCAGCAAGAATTCTACACACTTTTGGCTATCGGCCTTTCTGAAGTGGAACATAAAAGGGAAATGGCTATCGGCCTCTCTATCCCAACAAACACCTCATTTATCTACAAATTCCATGATTTCAACACTTATGGCTATCAACCTTTAACAATTATGCAATTTGAAGCAAAGAACTTGGACTGCGACACTCCATCAAACACATAGAGTGCAAGATATGAATGAACCTGACAATTTTGCGAACCTTGAATCTGTACCCGAACTAGAAAATATATGAATGAAGATCTTCACCTCTGTTTTGATCACATCTTCTTGTATCCGTGCATGTCAATGATCTGATTGAGATAAGCGACGGTGAGATAGAGGTGGGAGTTGGATTGAATAAGGAGAAGGTAATCTTCTAGAAAATCTTGCTCTTGGAACCCGGCAAGAACAAATTTTAGTATGAAATAACACATGCGACTAAGCATTTGTTGTTCTGTTGAGAGCCTATGTGATAAATTCTGATCGAACTTCCAAAACCCAGTTGGGAATGATCAAAGCTTCATCTCTCTGGAACCCGAATTCGATCCCTATGTGGATTAAGTTGTTGATGTCGTCGTCTGGGTTGCAATTTCTCTTGAAAAAGATGAACCCATATCAAATCGCCAAGCAATTCTACTTCCCGAGAGTATGGACCCCTTCAAGAAACAGAGCCGCCTGGAACACGTTGGTGGCACCAAGGATCTCCAAAAGAACGCTCCTTCTCAGCCGATTCACATCCACAAAAACTGAGTAAGAAATTGATTCTGCTTCCTTCTCCGATTCAGGGATCAAAGTGAAGAAGGAAACACCGAAGAACTTGATGAAAAATTCAAGAAAATCTGAAGAGAAAATAAAACTAGAAAATGAAATCTAATTAAAAAAAAATACGGAACCACCAGAATCAATGGCGTGAGCCTGATGGTTCTGATGCCATGTTAACTACATTGGAAAAATTAAAGAGCAGTGAAGAATTGAGAAGATGAAGAGCTAGGGAGCCAACAGAGAAGAAAGGAAATGATCTTTATTATCCAAAGA
>Dhingra_Pear_16_GATCAG_L001_R1_001_paired_trimmed_paired_merged_contig_52291 PREDICTED: cyclin-D5-1-like
TCAACCATTTGTTCTCACTCCAAATCTTGGATTATTCAGTCCTGGGATTATATTATCCGACTCTGTTGCCACTAGATTTTCTTGGTGGAAATGCGGCAAACAGATAGAAAGATTATAAAGAGAAAAAGAGACGAAAATGGTGATCCTTTATTGCCGGACCTTTCTTGCCGAGAAAGTGACAGCTTTTTCTTCAACGGAGATTGCGGAGAAGACAAACTAATCCCCAATC
>Dhingra_Pear_16_GATCAG_L001_R1_001_paired_trimmed_paired_merged_contig_126373 PREDICTED: cyclin-A2-3-like
AAATCGCTAAGCATAAAAAAATTTAGAATTATTTACCCAAAATCCCCCAACCTTTTAGTGTCATTCCAAATTGATCTTAACCTTTTTAAGCATTTCAAACAAGTATCCAACTTATTGAAAATGTCACACCGTTAAGCCCCAGTTAATTATGTTGAAAATCCACCAATTGGGTATATCATGGTCAACGTTAATATTAGTTGTCTCAAAAATCTAAATTTCAAACATAAATTATATAATATGGAATCCAATGATAAACAAGTGTTGAATTGAATCGAAAATGAACCCAAATTAAAATTACATCAGGAGTGCAATCTTCTAATAAATAAAGGGATAAGTTCAGATAGGGTTTCAAGGAGCTTGTTTTTGCTTATGTGTTTTCCTCATACACTGATTCTCGGCTTGTAAAGCTTTCAGTTCTTCATTGTGGGCAATGAAGAAGCTGGCGGCCAGATCATGGTAGTCCATACCATTTCAGCAACCTCCATGACCTTCTTCCCAATGTTGATAGCTTGAGTTGTAGGGTGGAGTTGGTGATTTTTCCTTGGGTTTGGAGGTGATGGCATGATGGGGCTGGCGGTGACCGTTTGTTGGTTGAGGCTATGCTTTCATGACTTTCTCTTTC
>Dhingra_Pear_16_GATCAG_L001_R1_001_paired_trimmed_paired_merged_contig_110811 PREDICTED: cucumisin-like
ATCTCGAATAGATCAAGTAGCATACAACGCATTTTGTATGGATAATATTGTTCCATTTGGTAACATGATCTGAGCTTTTCCTAAGTCTTCAATTACATCTGATTGACGTAATATTGTTGTTAGCATCAAACTTGAGATATATTTTCAATCTCGAAGTATTGTATGCATGATTACGATATCTGCAAGACAAACACATCCGCCATTGCTCTTGTTTTGAGAATAACGATCGTTTTTATCAATGCTTTCTGAGTAAGGGAATCACAGTTAAAAACAGTTTAAAGGAAATTGAAATGTCACTTTTATTGAATTGAAATGTGAGCTTTAAACTGCAAGTTCATATTAATAAAAGTATATCAAACATAAATGATTCAATCGGACCGATACACTTCATTCCTTCTTTCCACAATGAAGTCTAAA
>Dhingra_Pear_16_GATCAG_L001_R1_001_paired_trimmed_paired_merged_contig_127627 PREDICTED: cucumisin-like	GO:0005488	GO:0043170	GO:0044238
TACAATGCAATCTGTATGGACAATATTGTTCCATTTGGTAACATAATCTGAGCTTTCCCTGAGCCTTCAATCACATCTGATTGCCCTGATATTGTTGTTACCCTTACTTTTGTAAGCATCAATCTTGAGAAATACTTTCGATCTCGAAGTATTGTATGCGTGGTTGCGCTGTCTGCAAGGCAAATATCTTCGGTATTTCTCATGTTTTGAGAATGAT
>Dhingra_Pear_16_GATCAG_L001_R1_001_paired_trimmed_paired_merged_contig_131927 PREDICTED: alpha-galactosidase-like
TGAAAAATTAGGAAGAATTTGAGAGTACAGGCGGACAAGAGATGCATCGGGAGAGGTGTTTTTTGGACTTGAACCTACCCTAGTGAATACTTATCGGATTTACTTGGTGACGCAGTGGATGTGGCAGATCTTGAACTGTTCACCGCAGTAGTAAACCGAGACAATAAGCAACACACATCACTAATCTTAATATATTATGGTTCATACAGTTATGTTCATTTCGGTCTTGAACAAATCTCGGATTCAT
>Dhingra_Pear_16_GATCAG_L001_R1_001_paired_trimmed_paired_merged_contig_79584 PREDICTED: aladin-like
CTACAAATTAAAGTCGATTGCAAGATTCGTGCAATCAGAAACTGAAATATCCAATAATATAAGAAAATAACAAAAGAGTTGTAACGCAACAATGGAAGTAACTAATATCCAGCCATTCCCAATCAATCAAGAACTAAACTAAACCACCCAAACAATGAAAGAATCAAATTGAAAAATATCTCATACATGAATAGGACGGAAGAGAGGTGTGAGGTTAAGAATCCTCTGAAATTTTGTAGAAGTACCTTTTTAGACTGTCGTTACAACTTCGTCCGCGTCGTGGTCGGGACTCAGCGGCTGCACATCTGTAAAACTGAAATAAAAGAAAC
>Dhingra_Pear_16_GATCAG_L001_R1_001_paired_trimmed_paired_merged_contig_94369 PREDICTED: RRP12-like protein
AGCACAGACACTGCTCCACTCTTTATGTGAGGTGATGCACCGGTAAGATAGCCCATTATCTGAATATTATAAAATAATCAGTCGATAAACATAAGCAGAAAAAGCTCATCCAACAAGAGCATAACGCAGGTAAGCATGCAAAGCATGGAGCAAGCTAATTTCAATTTGCTACATATTAGTAATATTACTTGTATAACGAACGAGAAACTAAAGGGAACAAGAAACGAAAGAGGTTTCAATTTGATGCAACATTTTACTCATAT
>Dhingra_Pear_16_GATCAG_L001_R1_001_paired_trimmed_paired_merged_contig_99413 PREDICTED: RRP12-like protein
AAAATAAGTGTTAGCTTGAGAGATCCATCGTTTGTCAGTTCAGATGGACCTTACCAGAAATTAATTAATATGGTAAGGGGTTCACTTATCCCAGTTCAAGTTCTTGACAAGTAATCTAGTGCATGCTGGTTCATCGTTTATGTGACCGGTATGGTAGTTCTGTACTCTACTCAAATGATTGGTATAGAAGTGAGACGGAGGAATACGAAACTCCAAGGCTATGATTGGGTCAGGAACTTTTAAGTCCCAAGGGATTTAGGTCAAGTGAGGAAGACAGAGACTACAAAGGGTGATCACAAATGCACTTCTGACCATCACAAAGGCATGTATGAGGGATTTGTAAATGACTCCTTCCATGTAGTCATTTGCAAATCTCTTTTCTCATGCTTTTTTTAATGCTTATGAAGTGCATTTCTGAATCCCCATATCTAACATGTTGTAATCCATTCAATGCTAACTTGGTCTCATGGTTCGAAGTCCCTCAACCAAACATAGTCTAAGGTCTCTCCATTTTGAAGAGTGATTTGTTTTAGTTATTAGGGGCCGAGGTCCAAAACAATTACTTAGTAGTCATTTTAGATATAAAAATTTATTTATTATTATATTGTTAAATTGCTTGACTAGATTACATTCATATGTATATATCTGAATTATTCTTGATTATGTTTCTGAGGTTTTGTGGTTGAGTGGCTCTGGTTGTCTGTGATGATCTTCTTGACCACTCCTTTGTTCTTCCCTCTTTCGGGTTTTAATATAATCGTTACTTTCTCAAAAGACAAGCTGAACATGATCAACATTCTTGCCCCAGCTTTAGGTGAGTGTTGGAAATAGAAATATATTATGATTAGGACTCCCATAATGCTTGGTTTCCTGATTTGATCATAAATTGGTTTCCTCCTGTTGC
>Dhingra_Pear_16_GATCAG_L001_R1_001_paired_trimmed_paired_merged_contig_8025 PREDICTED: LOW QUALITY PROTEIN: uncharacterized protein LOC103960905	GO:0005886	GO:0000272	GO:0005982	GO:0009664	GO:0010075	GO:0071822
TAGGTAATTTTGATTCACCAGCAACCTGGCTTACTATTGTTCTCAACACGATAGAATTTGACAGCCAGTATGTTAGCCTTGGGACATCATTCCCACATGCTTTTGCAACCAAAACTAGTCCTGAGACAATACTTTTAGCTGCACTGGCCCTCCTAGAATGGGAACTTTCTTTGCAAGCATGAAGATACAGCCTAGAAAGGCGCCGAGCTGGAGCATGGAGCTTACTCATGGAACTTCCATGCTCAGCAACTACTGAATAAAGGGCAGCCTCAACAGCCGCAGCTTCTCTCAATTCTCCCTCAAGCAACTTAATTCTGTTCTCCATCTGATGGATTTTGCTTTCTAAGATCACACTTCTTGAATCCCTAGGATATACTTTAGCATCTTTTCTTACAATACCTGTACCGTTCTGTGGTTCTCCCTGAATACCAGTTAATGCATTCTTAGCCAAGTCAATCGGTGACCTAACAGACTTAATATGCTTCATATTTTCCTTCGTGCCGATAGGAATTTCCTTTCCATTAGCCTCACGCACAATGGATGATTCACGTTCCCAAGAATGCTTTTCCTCATCAAAACTTTGTCTTCCATCTCCATTTTCTTCTTGTTGCTTTCTTTTGTTGTCCTCAGTAGAACTATCATCACTAACTGCAGCCTCCAGGCAACCCCTGCCATCAACAACCTTATCATTAACATCATGAGCTAAGTGATCATGGCCGTTGCTTCCCATGCTGGAGTTGGAATCTTTGGCCTTTCCATTAAAAGATGCTGATGGAGAAGCCTCTGCACCAACAGTTTTTAGGATTCTTGAAATTGAGCTGGGAGAGTTGGCTACTGAAGCATTACCATTTACTGGGCTTCCAGGGTCAGAAGATAGGTCGATTGATGATGAGCATGATGAACTTCCCTTCATATATTCATGTAGTGCATTCTGAGCCATTAAATTTGGTTTTTCAAGTCCTAGTTTTGAGTGTAAGGCCTGTTTCTCGTTATCACCTTC
>Dhingra_Pear_16_GATCAG_L001_R1_001_paired_trimmed_paired_merged_contig_8026 PREDICTED: LOW QUALITY PROTEIN: uncharacterized protein LOC103960905	GO:0005886	GO:0044611	GO:0017056	GO:0000059	GO:0000272	GO:0005982	GO:0006999	GO:0009664	GO:0010075
GACAATACTTTTAGCTGCACTGGCCCTCCTAGAATGAGGACTTTCTTTGCAAGCATGAAGATACAGTCTAGAAAGGCGCCGGGCTGGAGCATGGACCTTACTCATGGAACTTCCATGCTCAGCAACTACTGAATAAAGAGCAGCCTCAACAGCCGCAGCTTCTCTCAATTCTCCCTCAAGCAACTTAATTTTGTGTTCCATCTGATGGATTTTGCTTTCTAAGATCACACTTCTTGAATCCCTAGGATATACTTTAGCATCTTTTCTTACAATACCTGCACCGTTCTGTGCTTGTCCCTGCATACCAGTCAATGCATTCTTAGCCAAGTCAATCGGTGACCTAACAGACTTAATATGCTTTATATTTTCCTTCGTGCCGATAGGAATCTCCTTTCCATTAGCCTCATGCACAATGGATGATTCACGTTCCCAAGAATGCTTTTCCTCATCAAAACTTTGTCTTCCATCTCCATTTTCTTCTTGTTGCTTTCTTTCGTTGTCCTCAGTAGAACTATCATCACTAACTGCAGCCTCCAGGCAATCCCTGCCATCAACAACCTTATCATTAACATCGTGAGCTAAGTGATCATGGCCATTGCTTCCCATGCTGGAATTGGAATCTTCGGCCTTTCCATTAAAAGATGCTGATGGAGAAGCCTCTGCACCAGTTTTTAGGATTCTTGAAATTGA
>Dhingra_Pear_16_GATCAG_L001_R1_001_paired_trimmed_paired_merged_contig_14228 PREDICTED: LOW QUALITY PROTEIN: uncharacterized protein LOC103958729
AAGCTCCATTATTTTCATCATCCCAGAAAATTCTTTTAATAAAATGCTTTAGGAGGTTCAAAATCCTAAAACAAGCTCTAAAATACAGGAGTAAACTTCCATACCAACAAATTCTTCATTAATTAAAAAAAAACGAAAAAGAAAACTCTTCAAACATTGTAGCACTCTCCCAACCTTTTTCTCTCTACTATAGGAAAAACAAAAATCAATGGGGCAAATCGAAAAACGGAAAACTATTGAGCTAAAAATTGGAATTTTTCAAAGGAAGATTATTGAGTACCAAGTACCACAAACCTTCATCTCGATATAAGAAGATAGGGACTGCATATTCCTCAACAGCCGCCTCACGCCCTCTTACCTCAGAAGAATTGAAACCTTATGCCATTACTTGCTGCAAACAGGTTGTATTCTTCAATGGTCGCCTCTTTCTTGTAACACGCCTGATCATTCTCAACATGATCCGAACATTTTAAGGGAGAATCCGTAACGGTCTGTTCTTTCGAAGGCATACATCCTGGTGGATTAGCAACAGGGCCACCATAATGGAATAAGGAAAAGCCATCATTGTTCGTATGTAATTTTCCAGAATTATCATCATGCGCTCTTTCTCCAGTTGGTGGTGCTTGCCTTGAATGCGCTCCAGATGGATCCACACTCTCTGTACTAGCTTCTTTAGGATAGTCTTGCATACACGGGGTAGATATCTGAGCGTGCTCCTCTCTGTTGATGACTGGCT
>Dhingra_Pear_16_GATCAG_L001_R1_001_paired_trimmed_paired_merged_contig_14229 PREDICTED: LOW QUALITY PROTEIN: uncharacterized protein LOC103958729
ATGCTTCCTCCGATGCATAACCAAAATGTACAGTTTCCTGTGTTTCAAGGTCCTTCAACAATGGGTTACTTTCACCAAAGTCCAGTTTCATGGCCTGCTGCTCCAGCAAATGGAATGCTAACATTTCCAAACCACTACTTATACGCTGGTCCTCTTGGGTATGGTATAAATGGAAATTCAGGCTTCTGCATGCAGTATCCTGTGCAGCACGTACCTCCCTTGTTTACCCCTGG
>Dhingra_Pear_16_GATCAG_L001_R1_001_paired_trimmed_paired_merged_contig_16817 PREDICTED: LOW QUALITY PROTEIN: uncharacterized protein LOC103958729	GO:0046539	GO:0032259
TTCAACCTCTCCTTTCTTCGCAATTTTTTCTCTTTTTCTTTTGTTCTTCTCCTCTCTTTGCGCTCTTCTTCTTCACGCTTTTCTTTTTCTTCCTCTTCTAGAAGCTTCATCTGCTTTTCAAGCGTAATTATATCTTTGCAAGCAATGTGAACTCGTTCTTCCAGCAGCTTTAGTGCAAGACAAACAAAGATGCTATGTGCATTTTGACGAGCTGTTCCTTCTCTAAATGCTTTTTCCACCTGTTCCTTGAAAATAACAGTTGCAGCATCTAGAAGAAATTCTCGAGCAAGTTCAGGACTCTTCGCATGTTTTTGTGGACGGGAGCATTCTCCATCCAGTTCATTTCCATCTTTGTCCATGGAATCATCATCCTCTTCTTCCTCTGCCTCTTCAGCATGTTCAAAAAATCTTCTAATACTTTCTCCTCTTGTGATTGTTACATAGCCGTCTCCGACTATAAGCCTACAGTGAACACATTCTTGACCCTTTAATGCATGAGCTTTTACAGAAAGCTCAGTGCAACGGCCATCTAGTTTCCAAGCCCTCAGGGTAATATAGCATGCACTTAAACCACCGAGCTCTAGATCATTAACCTTCACACTTCCATTCATGCCAACATTTTCAAATTCCAGAATGTCAGATTTTCCCTCGCCTGTTCCAACAGCCCATTCAAAATGATGGTATGTCCCAACAGTGTCAGCAAAAGTATGGCGCCAATCAGCTTGTACTGTGCCATCGGATACCTCATACTGAAATGCGGTATCTGCAACACAAAACCAATTAGTGCAGCGAGGTTCCCTCCGCAAGCGCTTCAGCTCCTTTAGCTCCTTGAACTCACGAATAACATTCCTTCTGCAATCTCTGCAAAATCTCTTGCTATCAAACCTGTACATGAGCCTCTCAATAAAATCCTCTTCCTTCATCCTAAGAAGAGACTGTCGAGTTTCCTCTCCGAGTGCTGACCAGAAATCTACCAATGTATCGCAAGAAAGCCTGGCAGTGTGCAATGCACATGTTTCTCTTGTTCCATGTCCTCTGCCATAACTTGCCATTCCTTGGCTTATCCAACCCCGACCTCCCCCACCACATGCATCAGGATAAAGCAACTCACGTTCTCGTTCCCTTGCGCGTGCACTGTCAAATACATTTTGAAGTCCCTTGAGAGACTTACAATACAAATAGCAATCAATCAGCGTCAACGACCCCTCACGCGTTATGGTTAGACCAC
>Dhingra_Pear_16_GATCAG_L001_R1_001_paired_trimmed_paired_merged_contig_22679 PREDICTED: LOW QUALITY PROTEIN: uncharacterized protein LOC103958729	GO:0046539	GO:0032259
TGAATATAGAAGTTTCCTTTCCTCCTGATTGCTGGCTGGCATCTTCTGAATCTGATGTGGATGAAGATTCCTGATGTCCATGATTTGACGAGGTTGTATTGCTATCTCCCTCACTTAGGCATGACGAGCAGTTATCGGAATTAGAAGTACTGCTGACAGTGGGGTCAGAAGTTCCATTTGATGTAGAGTCAATGGAATTAAGTACAGAACCGATAGGGCATAATCCAATCTCCTCATAAGTGGCTTTTGTTGAGTTGCAAGAATCCTGTGCTCCTGCATGAAATCCACTCTGACAGTTGACATCCATTCCTGTGC
>Dhingra_Pear_16_GATCAG_L001_R1_001_paired_trimmed_paired_merged_contig_22680 PREDICTED: LOW QUALITY PROTEIN: uncharacterized protein LOC103958729	GO:0046539	GO:0032259
GGTAGAGCCCCATGTTTCTGCTGCCGGATTGGGATGGGATACTAAAACTGCAAGTAAGGCAGAATCTGCATTAGATATGTCCAAGCAATTCTATCGTGGTAACAGGTATAACCAAGTAGGAGACTTGCGTGATAGTTGTGTAAGACCCAAAAGCAAAGTCAATTATGGGGACAATCCTGGTAGAGATTTGGTTCATCCCAAGAAAATTTGGGAGCCCATGTATCCTAGAAGTAACTCAGACTCCGATGTTACCTTGAGGTCATCTGCTTTCAAGGATGAAGATAAAATCGTGAAGTCACCTGGTGATATAGGTACATGTGAAGATCGGGTAGATGCAGGTGAGATTGATGAGGATAATAACTTGAAGGAATCAAGAAAATCCAGCACAGGAATGGATGTCAACTGTCA
>Dhingra_Pear_16_GATCAG_L001_R1_001_paired_trimmed_paired_merged_contig_35616 PREDICTED: LOW QUALITY PROTEIN: uncharacterized protein LOC103958729
TAATCCAATCTCCTCATAAGTGGGTTTCGCTGGGTTGCAAGAATCCTGTGCTCCCGCATGAAATTCACTCTGACAGTTGACAGCCATTCCTGTGCTGGATTTTCTTGATTCCTTTAAGTTCTTATCCTCATAAATTTCACCTGTATCTGCCCCATCTTCACCTGTACATATGTCACCAGGTGACCTCATGATTTTATCTTCATCCTTGAAAGCAGATGATCGCAAGGTAACATCTGAGTCTGAGTTACTTCTAGGATACAAGGGCTCCCATATTTTCTTGGGATGAACCAAATCTCTACCAGGATTGTCCCCATAATTGATTTTGCTTTTGGGTCTTACACAACTAACTTGCATCTCTCCCACTTGGTTATAC
>Dhingra_Pear_16_GATCAG_L001_R1_001_paired_trimmed_paired_merged_contig_39151 PREDICTED: LOW QUALITY PROTEIN: uncharacterized protein LOC103958729
GGAGGAAAGGAAACTTCTATATTCAATGGTTTCCGAGACCATGAAGTTGGTATGGAGAATAATCAGAGTGCAAAAGGAGAGTCTATCGAAAGCAGGACACCGATTGGTCCTTCACTGAGTGGAGCAGGGAGTAACATTTTTGGGAATCCATCAACAAAAATTGCTCAGAGTTTTGATAATGGTTTGTCTGCTGTTAATGTGGGTTCACAGCATCATGGCATGCTTCCTCCGATGCATAACCAAA
>Dhingra_Pear_16_GATCAG_L001_R1_001_paired_trimmed_paired_merged_contig_39153 PREDICTED: LOW QUALITY PROTEIN: uncharacterized protein LOC103958729
GGAGGAAAGGAAACTTCTATATTCATTCCAAATGGTTTCCGAGACCATGAAGTTGGTATGGAGAATAATCAGAGTGCAAAAGGAGAGTCTATCGAAACCAGGACACCGATTGGTCCTTCACTGAGTGGAGCAGGGAGTAACATTTTTGGGAATCCATCAACAAAAATTGCTCAGAGTTTTGATAATGGTTTGTCTGCTGTTAATGTTGGTTCACAGCATCATGGGATGCTTCCTCCGATGCATAACCAAA
>Dhingra_Pear_16_GATCAG_L001_R1_001_paired_trimmed_paired_merged_contig_43139 PREDICTED: LOW QUALITY PROTEIN: uncharacterized protein LOC103958729
ATTTTGAATGAATAGAGAAGTTTCCCTTCCTCCTGATTGCTGGCTGGCATCTTCTGAATCTGATGTAGACGAAGATTCCTGATGTCCATGATTTAATAACGTTGTATTGGTATCTCCCTCACTTAGGCATGATGAGCAGTTATCGGAATTAGAAGTGCTGCTCACAGTGGGGTCAGAAGTTCCATTTGATGCAGAGTCAATGGAACTAAGTACAGAACTGACAGGGCATAATCCAATCTCCTCATAAGTGG
>Dhingra_Pear_16_GATCAG_L001_R1_001_paired_trimmed_paired_merged_contig_44921 PREDICTED: LOW QUALITY PROTEIN: uncharacterized protein LOC103958729
GGATTTTCTTGATTCCTTTAAGTTCGTACCCTCATAAATTTCACCTGTATCTGCCCCATCTTCACCTGTACATATGTTACCAGGTGACTTCATGATTTTATCTTCATCCTTGAAAGCAGATGACCGCAAGGTAACATCGGAGTCTGAGTTACTTCTAGTATACAAGGGCTCCCATATTTTCTTGGGATGAACCAAATCTCTACCAGGATTGTCCCCATAATTGATTTTGCTTTTGGGTCTTACACAACTAATTTGCATCTCTCCCACTTGGTTATAC
>Dhingra_Pear_16_GATCAG_L001_R1_001_paired_trimmed_paired_merged_contig_44952 PREDICTED: LOW QUALITY PROTEIN: uncharacterized protein LOC103958729
TTGCGAAGAAAGGAGAGGTTGAAAGGGAAAGAGAAAGATAAAGATACGGAATGTTCTGAAGTAAATGAAACTCCTGCTCTTGATGTTGTCTCAAAGGAAGAATCATCACTAAATGCTGATGAGGAGCCTAATAGTTCCATTAGCTGCAACGATTCAGTTAGTGAAGCTGATGATCAGATTCGATCTAGGTCTGGATCTGCTGAGATTCCTGATGATCAGTTCCAAAATGATTTTATCATTTCAAAAAGTGAAGACCACTGTCATGCTAGCCTTGATGGTGAAATTACCTATGGAA
>Dhingra_Pear_16_GATCAG_L001_R1_001_paired_trimmed_paired_merged_contig_5667 PREDICTED: LOW QUALITY PROTEIN: uncharacterized protein LOC103958729	GO:0046539	GO:0032259
CGATATAATTGCTTGGACATATCTAATGCAGATTCTGACTGACTTGCAGTTTTATCCTCCCATCCCACTCTGGCAGCAGAAACATGGGGCTCTACCTTTGCTCTATATTCAGTGTTTTTGTTACAGCTGCAAGAATTGAATTCGTATCTGTCACTCATCCTGTTACTTGGGGAGAGAAACTTGTCAGTAAACTTAGGACCACTATGTCGACCATTGGACTTCAGGGCATTCACTCTTGATTGCCTATTTGATCCATTGATAACCCTTGATGGAGTCTCAAAATTATCAGCATTACATCTCGACTCGGATCTACTAACCACAGAAGCACTATCTGAAACAGCAGCATATCGGCGCTGGTCAGACCACTTCAAAGATGCCTCTAGTTGAGCTTCTCTCCTAAATTTCAATCTCCGTCGTGAAAACCTTGATTGCTCAACTGTAAAAGAACCAGTATCGCCTCTTCCATAGGTAATTTCACCATCAAGACTAGCATGACAGTGGTCTTCACTTTTTGAAATGATAAAATCATTTTGGAACTGATCATCAGGAATCTCAGGAGATCCAGGCCTAGATAGAATCTGATCATCAGCTTCACTAACTGAATGATTGCAGCTAATGGAACTATTAGGCTCCTCATCAGCATTTAGTGATGATTCTTCCTTTGAGACAACATCAAGAGCAGGAGTTTCATTTACTTCAGAACATTCCGTATCTTTATCTTTCTCTTTCCCCTTCAACCTCTCCTTTCTTCGCAATT
>Dhingra_Pear_16_GATCAG_L001_R1_001_paired_trimmed_paired_merged_contig_5668 PREDICTED: LOW QUALITY PROTEIN: uncharacterized protein LOC103958729	GO:0046539	GO:0032259
TGACAGTTGACATCCATTCCTGTGCAGGATTTTCTTGATTCCTTCAAGTTATTATCCTCATCAATCTCACCTGCATCTACCCGATCTTCACGTGTACCTATATCACCAGGTGACTTCACGATTTTATCTTCATCCTTGAAAGCAGATGACCTCAAGGTAACATCGGAGTCTGAGTTACTTCTAGGATACATGGGCTCCCAAATTTTCTTGGGATGAACCAAATCTCTACTAGGATTGTCCCCATAATTGACCTTGCTTTTGGGTCTTACACAACTATCACGCAAGTCTCCTACTTGGTTATACCTGTTACCACGATAGAATTGCTTGGACATATCTAATGCAGATTCTGCCTTACTTGCAGTTTTAGTATCCCATCCCAATCTGGCAGCAGAAACATGGGGCTCTACCTTTGCTCTATATTCAGTGTTTTTGTTACAGCTGCAAGAATTGAAGTCGTATCTGTCACTCATCCTGTTACTTGGGGAGAGAAACTTCTCAGTAAACTTAGGACCACTATGTCGACCATTGGACNNNNNNNNNTTACATCTCGACTCAGATCTACTAACCACGGAAGCACTGTCTGAAACAGCAGCATATCTGCGTCGGTCAGACCACTTCAAAGATGCATCTAGTTGAGCTTCTCTCCTATATTTTAATCTCCGTCGTGAAAACTTTGATTGCTCAACTGTAAAAGAACCACTATCACCTCTTCCATTGGTGATTTCACCATCAGGACTATCATAACAGTGGTCTTCACTTTTTGAAATGATAAAATCTTTTTGGAACTGTTCATCACGTGTCTCAGGAGATCCAGGCCTAGATAGAATCTGATCATCAGCTTCAATAACTGAATCCTTGCAGCTAATGGAACTATTAGGCTCCTCATCAGCATGTAGTGATGATTCTTCCTTTGAGACAACATCAAGAGCAGGAATTTCATTTACTTCAGAACATTCCATATCTTTGTCTTTTTCTTTCCCTTTCAACCTCTCCTTTCTTCGCAACTTTTTCTCTCTTTCTTTTGTTCTTCTCCTCTCTTTGCGCTCTTCTTCTTCACGCTTTTCTTTTTCTTCCTCTTCTAGAAGCTTCATCTGCTTTTCAAGAGTAATTATATCTTTGCAGGCAACATGAACTCGCTCTTCCAGCAGTTTTAGTGCAAGACAAACAAAGATGCTATGTGCATTTTGACGAGCTGTTCCTTCTCTAAATGCTTTTTCCACCTGTTCCTTGAAAATAACAGTTGCAGCATCTAGTAGAAATTCTCGAGCAAGTTCAGGACTCTTCGCATGTTTTTGCGGACGGGAGCATTCTCCATCCAGTTCATTTCCATCTTTGTCCATGGAATCATCATCCTCTTCTTCCTCTGCCTCTTCAGCATGCTCAAAAAATCTTCTAATACTTTCTCCTCTTGTGATTGTTACATAGCCGTCTCCGACAATAAGCCTACAGTGAACACATTCTTGACCCTTCAATGCATGAGCTTTTACAGAAAGCTCGGTGCAACGGCCATCTAGTTTCCAAGCCCTCAGGGTAATGTAGCATGCACTTAAACCACCGAGATCTAGACCATTGACCTTCACACTCCCATTCATGCCAACATTTTCAAATTCCAGAATGTCTGATTTTCCCTCGCCTGTTCCAACTGCCCACTCAAAATGATGATATGTACCAACAGTGTCAGCAAAAGTATGGCGCCAATCAGCTTGTACTGTGGCATCAGATACCTCATACTGAAATGCGGTGTCTGCAACACAAAACCAATTAGTGCAGCGAGGTTCCCTCCTCAAGCGCTTCAGCTCCTTTAGCTCCTTGAACTCACGAATCACATTCCTTCTGCAATCTCTGCAAAATCTCTTGCTATCAAACCTGTACATGAGCCTCTCAATAAAATCCTCTTCCTTCATCCTAAGAAGGGACTGTCGAGTTTCTTCTCCAAGTGCTGACCAGAAATCAACCAATGTATCGCAAGAAAGCCTAGCAGTGTGCAATGCACAAGTTTCTCTTGTTCCATGTCCTCTGCCATAACTTGCCATTCCTTGGCTTATCCAACCCCGACCTCCCCCGCCACATGCATCAGGATAAAGCAACTCACGTTCTCGTTCTCTTGCACGTGCACTGTCAAATACATTTTGAAGTCCCTTGAGAGACTTACAATACAAATAGCAATCAATCAGCGTCAACGACCCCTCACG
>Dhingra_Pear_16_GATCAG_L001_R1_001_paired_trimmed_paired_merged_contig_56804 PREDICTED: LOW QUALITY PROTEIN: uncharacterized protein LOC103958729
ATTTTGAATGAATAGAGAAGTTTCCTTTCCTCCTGATTGCTGGCTGGCATCTTCTGAATCTGATGTAGACGAAGATTCCTGATGTCCATGATTTGATGACGTTGTATTGGTATCTCCCTCACTTAGGCATGATGAGCAGTTATCGGAATTAGAAGTGCTGCTCACAGTGGGGTCAGAAGTTCCATTTGATGCAGAGTCAATGGAACTAAGTACAGAACTGACAGGGCATAATCCAATCTCCTCATAAGTGGGT
>Dhingra_Pear_16_GATCAG_L001_R1_001_paired_trimmed_paired_merged_contig_69604 PREDICTED: LOW QUALITY PROTEIN: uncharacterized protein LOC103958717, partial
AATCTTCATGTGCGCCTACCGTATACAACAACACACTTATAAGAAGTGAAACGCAAATGCAGACAGTCTCACCCCTTGTGAGTGTGTTTTGACAGCCGCACATAAAAATTTCTCGAGATCTTCAGATTCAAGTAGCTTGCTAAAGGAACTTTTCTGGGTCATCCCGAACAGAGCAGCTGATTTGCTAGACTTTACTCTGGGCTAGCATTTACGCTACCGATGCCTTAGGCAGGCCTCAGCCTAGGGCATTTGCTTGTTGGATTATGGTTCGCCAATTATCCAACTGTCGCAGCCACTCTGAAAATATCATTCTGCATTCCTTTGCTCCGAAAATACTAAACAACGACATATGGTGTCAGCTTCCTGGAGAGCTTCTATTTCTGCTTTCGACCTCTTTGGAGATCCTTCGGTTG
>Dhingra_Pear_16_GATCAG_L001_R1_001_paired_trimmed_paired_merged_contig_98262 PREDICTED: LOW QUALITY PROTEIN: uncharacterized protein LOC103956820
CAAAGACAGCATCTGAACACAACAACCCCGAATTGGTCCCAAAACTTGCTATTACTAACGTATTACCGACCTTCTTAAGAGCTGCCGCGAGCACATTCACATCTAACCAAACAGAGTTCCCGCGGCTCTTGCTTTTGAGGGTGTCATAAAACTTCGGCGGCAGCAGTTCAGCGATATCTTCCCTCCCCACCAACTCACGGAATAAATTTAGACCACTACCAAGATTCACATAAACCAAGCATAACACGACGACCAATCTCAACATGAGTAGTGAATAGCAGTTCTTCCAATCTTTGATGGACCTTGTAATCCATTCAACCATATCCCCCTTATTGAAAA
>Dhingra_Pear_16_GATCAG_L001_R1_001_paired_trimmed_paired_merged_contig_34229 PREDICTED: LOW QUALITY PROTEIN: uncharacterized protein LOC103956198	GO:0016021
AAAAAATATATATGATACGTAGAGTCATTGGGATACATCCGTGTGTTCAGCCTTGTACGTATTTCCTGATTTACATGAAAGATGGAGAGAAAAGCACTAGGGTTCGAGGAAACTAAAACGCAATTAGGTATTTCATATCCTATAAAACTGACAATTTTATTGACTGCATAAAATATTACCAAACAATAATTTGCATCGTAACTAACTTTTTATGACCAAGACTTGTGCCTGCCTCAAGCCGACAGAACCTTGATCTGGTGGACAACTACACAGGTCAAACCTGGATGGTTCTCTAACGTGTCTTTTCCGTACGTAAAACTATACAACATTACAGAATCGAGGAAGTTCTGGACTTGTGCATGTTTTCATCTTGAGAAGTTGGCGGCTATGAGGACGATGAGACCACTGCATGATAAGATGAAGAAGCAAGTTGGGCCAACGCTGGAACGGCACCGCCTGCTAAACCTGCACAAGCTGAAGAGAATACAATCACAGGTGGAGCACCAACGAAAAAGTGCAACCACATGGGTCCTTTTACCCACCTCCGAACAATGGGCATCACATGG
>Dhingra_Pear_16_GATCAG_L001_R1_001_paired_trimmed_paired_merged_contig_61375 PREDICTED: LOW QUALITY PROTEIN: uncharacterized protein LOC103952309, partial
AGGGGTACTTACCTCAACGGACAGAAGTTGTTCATCCGGAAACGTTTCTAAAATGGGAAGGTCCTCTTCTTCACGCACCATTCGACTTAGGTGATCAGCCACCACGTTTTCGCATCCCTTCTTGTCCCTAATTTCAATGTCGAATTCTTGAAGTAGGAGCATCCAACGAATGAGCCTTGGTTTGGCCTCCTTTTTTGTGAGAAGATACT
>Dhingra_Pear_16_GATCAG_L001_R1_001_paired_trimmed_paired_merged_contig_137493 PREDICTED: LOW QUALITY PROTEIN: uncharacterized protein LOC103949875
TGCCCTTTGATTCAACCACCAGCGTCCGGCGGCCCTGCTTCTGCTCAGCTGCCTTCTGGATCGTCGTCTTTGTGGAGACCAATGAGTGCCTGACCAGACCATCTTCGTGGGTCCTCGAGCTCGAAAATGAACCGCTGCGTTTAGAGACAAACCCACCTCCATTTTTCACTTGGGTTTTGTTCAATCTTCGATTTCTCAATGTGTGTGAGCGAGAAAAGAAAGCCATGGTTGCTGCTAGTTGGTAGATTGATTCGCCAAGGTTTCTGGTTTGCTTCCTCTGTGTTCTTTGGCTCAAGATTGAAGTTCTTACCAAGTTCTTGATTTCTGGTTTTCACAGTGCACATA
>Dhingra_Pear_16_GATCAG_L001_R1_001_paired_trimmed_paired_merged_contig_90220 PREDICTED: LOW QUALITY PROTEIN: uncharacterized protein LOC103947399	GO:0016021	GO:0019288
GCCAGCCTCTCCGATCCTAGGTAACCGATCAAGAACTCCCATCTTTCTGAAATGCTCCCAAAGTTTCCGTCCATTCGGCCAAAAAGTGCCCACAATGCAGATATCAGACATATCGCTCCGCCAGCAAGTCCAACGATGGGAGCACCATTGGTCATCACAGATCCGATCTGTGAGCCCTTGCTTGGAGTGTAGTCTGACTCAGCCTCATTCAGCCGGGTAGCCATGTAAGGTATTAGAAAAGCTGTTCATATCACATGCACAACAACATTGATCAAATTGATGGAAAATGTAACTGGTCTCCAAAAACATGCCCATTACAAAGCAAATATAAAATCATAGATCGATAACAACTAGCTCTTGACCTAGTGGTATCTGTTTCTCAATCGCGAAAGAGGTC
>Dhingra_Pear_16_GATCAG_L001_R1_001_paired_trimmed_paired_merged_contig_128090 PREDICTED: LOW QUALITY PROTEIN: uncharacterized protein LOC103944457
AGCTTCGTGCTGGATTCCCCCGCACCCATCCATTAATTCAAACCCAATTGCCACTACCACCACAACTCCAATTGCTAGAATAGTCGACCCCTTTTTCTCTCCAACTGATCCCAACAACATTATTCCCAATCTCACTCGCATTCACAACTGCAGCTTCGTCAATGCTAAAACAACCTTCAAATTCAAATGCCGCTGCTGCCGCTGCTGCTGCATTCACAACATTACTCCTTCTACTTCAACTGCAGCAGCCACTTTCACCAGTAATAGTAATAGTAATGATTTCCATCAACAAAACAAGAGTGTCTAGGGTGCTGTCACTCTGATCATTGGCATTGCCGCTGGTCCTGGC
>Dhingra_Pear_16_GATCAG_L001_R1_001_paired_trimmed_paired_merged_contig_90227 PREDICTED: LOW QUALITY PROTEIN: uncharacterized protein LOC103944025
AACTGCATAACTGGAATTGGATGCTACAATTTCAGATCTAGTGTCTTCCCTGGGCTCTGATGCTCTTTCACAGATTCCAGGGTTTTGACTGGAAGTACAAGGTTTTGAAGACGATGCACAACCTTCAGAAAATGAATTACAAACACCGCGTCTCAATGATCTTAAAAGCTGTCCAGCAGAATTGACCAGCAAATCATCCGAGTATCTATCAGCATCTCTGCGCGTGAGATTCT
>Dhingra_Pear_16_GATCAG_L001_R1_001_paired_trimmed_paired_merged_contig_136609 PREDICTED: LOW QUALITY PROTEIN: uncharacterized protein LOC103941949
CTGTCACTTATCCACGGGGCATTGTCAAAGATGTCTTGGTTCGAGTTGATCAGTTAATCCTCCCTATAGATTTCTTGATTCTTGATATGGAAGAAGATAGAGAGATTCCAATTATACTTGGTCGTCTATTCTTAGCTACTGCTGGTACATTGATTGATGTCAAAAGTGGTTTGCTTACTTTGCGAGTTGAAGACAAAGAAGTGGTGTTCAAAGTTTTTGAAGCTATTAAGCATCCAAGAAAGCAGGAAGAATGTTTTAGTATTGATATCTTGAATCATATTGTGAGCGAGCAGTTCCGAGCACAACATCCAATTGAACCTCTCGAAGCTTG
>Dhingra_Pear_16_GATCAG_L001_R1_001_paired_trimmed_paired_merged_contig_32890 PREDICTED: LOW QUALITY PROTEIN: uncharacterized protein LOC103940686	GO:0016020
ACAATCCAACTTCGGATCACTGATGGATCATGGAGAAAAGAACTTTCTTTACAGTTCAGACTACAAAATCACGACTAGGAGAAGGCGAAGGAGTATAGTACGGTGGCGAATCACAAGGAGTCGTGAACGGCGGCGTTTCCTCCTCCACCTCTATTGTCACAGTCACAGCTACATCCAGTACCACCGTCGTCGCCGTCGTCGTCTCTTTCTCCGCACAAGATGAATACGTCGTTGTAGGCGTCTCCGAGTCCAGACCCTCTCTCTCTTCCTCCTCCTCGATCGTGAACAGCACCCTGGACGACACGCCGTACAGTCGCTGCTGCCACTTGAACACCTCGTCCACGTCGATATTGCGGTGCAGTGAGCTAGGTTGTCGGTTGTTATGATGAGCTTCGTGGGGCCCGATGCTGGTCGGAAACTGGGACTTCCTTCGCCGCCAGAGGAGGAAGAAGAACTGTGCTATAAGGGCAGCGAGAGTGACCGCAAACACTACAGTGAGCGCAGTCCCGAGCTTGCTAAGACGACCATTCATGTGTCCGTACGTGTGTGTGTGTGTATGTCTCTTAAAGGTCTTTGGGGAAATGGCTCAGTAGGTTCTTCTTTTTCAATGTTTTATCCTACCGGATGGTTGACGGCGTACCGGGAAAATGTGGGGAGAGAGGAACGGGTTTTGACTGTTTGATGGGTTGATGGAGGTTTTGGTTGAGAAAGTTGCCGGTGGACGAATGGATAAATCATAAAGGTTTGGTTAAAGAAGAAACTATGTTAGCTGAGAAGGAAAATGATGTTTTTTCTTGGAAA
>Dhingra_Pear_16_GATCAG_L001_R1_001_paired_trimmed_paired_merged_contig_86518 PREDICTED: LOW QUALITY PROTEIN: uncharacterized protein LOC103939972, partial	GO:0009507	GO:0006098	GO:0010027	GO:0010264
TCAGACCCTCAAATCTCCCCCTCCAAATCCCACCTCAATCCAAGCCCACACATCGCAATCCCATCCTCAAATTTTCCACCACAAGAACCAGAGCAACCGTTGATGGCGGCGAACAAAGCGCCACCGCCACATCTCAGCTTGTCCAGGAAACCACCACAACCCACCAAAGAAGTGGAGGAGAGTATGAAATTGCTCAAAAATGCCGCGAAAACAAGACGGGTTGAGAAGGAGGAGGTTCTGTCCGCTCTATCCGTCATTGAGAAGGGAAAGCTCGA
>Dhingra_Pear_16_GATCAG_L001_R1_001_paired_trimmed_paired_merged_contig_111853 PREDICTED: LOW QUALITY PROTEIN: uncharacterized protein LOC103935934
TAAGCGTAAATGAGATTCCCTAATTCCACGTGTGTCCAGAGACGTAACAAGAGCATCAAAGGCCTATACAGACAATGAATTAAAAACATTATGATAATAAAGAAACTCTTAAAAGAAACTGAAACAGCATGTCAAAACTAGCAAGCATAAAAATCGTGCCAGCAAGCAAACAAAAACCTATTATAAATGTTACTTGAGAACCTAAGACATACTGCCAACTGAAACAGCACGTCAAATCTAGCAAGCATAAAAGGATAATAAGTTTCCAACTTTGCTACGAAGCTCATGATGCCCAACACAGCTTTGATTCACTTAAAAGAGATGACGGGGTCAATGATGATTTATCCTAAAGATAAAATGTAATCTGCATAACCAACAACATT
>Dhingra_Pear_16_GATCAG_L001_R1_001_paired_trimmed_paired_merged_contig_61515 PREDICTED: LOW QUALITY PROTEIN: uncharacterized protein LOC103934981
ATCTTAACATTGATTCTTCATCCTTGAAGATCAAGATTGCTGAACTTATGGCCGCCTCAACTGAGTATTCTTCCTTGCGTGTTATTTCCTCGAAGAAGTTGAGTCCAGATGTTAGAGCTCACCAACTTGCTGCAATAGACTTGTCACTAACCCAAGCCCGGTCTTCTCAGCAAGCTGCTTCGGGAGATTATCAATCTACAGAGACTTCTTTAGCTTCCGTCCGGGTACGTCTAGATACGTTGATGCGAGAACAAGAACAGCTGGGCATCGAGGCATCAAAACTTG
>Dhingra_Pear_16_GATCAG_L001_R1_001_paired_trimmed_paired_merged_contig_133657 PREDICTED: LOW QUALITY PROTEIN: uncharacterized protein LOC103932793
AATTCATTTTAATGTAATTATGAATCACCATACACAGCATGAGGGGGTCAATTACTGTTCTGAATTCTGATATGGTCTGGAATTGGATTCTTTCCGAGGCAATGTCTCGGGATCCTCCTGACCGGATAACACGAGTCGTTAGATTTTGATCTAATGATTACAATTATTATAATTTTAGAGGAATTTTCTGTTTGTGATCGTTGGATCAAAATTTAACGGTCCGTGTTGTCCAATTAGAAGAATCCCGAGACATTGCCTCGGGGAGGATCCAATTTCATATGGTCTCTGC
>Dhingra_Pear_16_GATCAG_L001_R1_001_paired_trimmed_paired_merged_contig_77860 PREDICTED: LOW QUALITY PROTEIN: uncharacterized protein LOC103932021	GO:0009506	GO:0008270
ATGTAAAAACAATTGTGATTTCCCATTTCTTGACTCATGTTGCATCTGACCATCCTCATGTTTCTGAATCAGGTTCTGTTGCAGTGCACTCTTCCTATTAGGCCTCTGCATAGAACTAAACTTCACAGCTGATGCATCATAGTCCTTTCGTTTTGGTTGAGTTTCCACTCCACTGTCACTTGACCCATGTCCTGCATTATCCCCCCTACTAATATGATAGTTTTCATCCTTGAGCTTGACCCACTTAGTGCTACACT
>Dhingra_Pear_16_GATCAG_L001_R1_001_paired_trimmed_paired_merged_contig_41945 PREDICTED: LOW QUALITY PROTEIN: uncharacterized protein LOC103930600	GO:0005886
TGCTCCTGTCATGTTTCTTTAAATATTCTCTCTGTTCCTGTTCCTTCTCGGACATAATTAATTCAAAAAACCAGAACTCCAACCTCTTGTCTCTCTGATTCGCTCGCAGCTCGCTCTCCCTACCACCTACGACATGTCGTTGAGTACTGGCGGCTCCATGTCCGCGGCGAGCAGCCTCAGCGAGATATCGGATATGGAGACGCTGAAACTCGGATTGGATCTTGTATCGGCCGCCAGGCGAAATATCGGGTTCCTGAGAACGGTGGCCGAGTCTCAGTGGCTTCATCAAAAGGCGACGGCTGTTGAAGCCGTGAGAAGGTACAATGAGCTCTGGATGCCGTTAGTTTCTGATCTGACGGCGGAGTCAG
>Dhingra_Pear_16_GATCAG_L001_R1_001_paired_trimmed_paired_merged_contig_36281 PREDICTED: LOW QUALITY PROTEIN: uncharacterized protein LOC103929864
ATGAAAGGAATGATCGGTGACAACCAGAAGAACAGTTGTTCTGATGAGACTGTAGTGTTAGTAAAAACCAAAATGCTGCATGAGGCACGTTTTTAATATGAATGATGGGTGATCTACACTTATATTTTGTTTAGCTACTCAATCAGCTCAAAAATTAGCTGCTTCAAGATGAATGCATCTGTGAAAATTATATTTTGCAATTCACTAGCTAACTATGTATTCAACTACTCATCTGCCAAGAATTTTCAACAAGTCAATTCCATGAGAAACTACCTTTCCCACGTCTATACTTCGACGGTATTGTCTGCATATAAGTGCTCCTTCAGAATTTCTCGTAGGTACTCTAGCTGCTCAAAACCACCTTGAAGTTCTTCCCACCCTTGATGAGCCACTGACACTACTTTCCAACCAGCAGCAGTTATGTAGCGGCGTTTCAACATAGTATGTCCCAAGGGAACCCAAGTATTTCTTGAGAAATGCGTTGGGCCATCAATCTCCATAGCAACCTTCTTATCAATCACGACGGCATCTAGAGTGTACCCGTCCACCACATATTCTTTGACCCAATCAAGACCAGTGCTGACAAGAAGACGAGCGACCTCCTTTTGAAATGACGATGTCGTTTTCTGATTAAATCTCTTAGTTTTACCAGCCCGAGCAATTTTCTCCTCAAGATCTTCCCGTAGAGATAAATGAAGGTGCGGGTACTCAAGCTTCAAGCACTGGTTCACTAGATGAACCTGAGACGCAAACATGATATCTTCCCTATACTGCTCTGAAATCCTTTGCTCTTCAAATTGGCTCAGAGTTCTCCACACATGGGAAAAGAAAGTCCGATCCATTTGTCCAAAAACAGCATAAGACCACACTATACTCCCAAGCTGATCCCTATGGAAACTGAGCACAGGAGCGCTTACATCGCTGCCATCAAAGTCAAGATCTTCTATGTTGTCCACACTCTTTTCTCTGTAAAATTCTGATTTTTCTTTGCTTGAGAAGCATAAAAATTGGCTGGAATCTTTGAAAACAATATCTAAGGAGTCCAGCAAACGTTCAGCAGACTCTGATAACGAAGCAAAAGCCCACAACACCTGAGCAAGCTCTTGCTCGTGGAAAGTGTGAATTATATCTGATGCCCGTTTTGATAATTCAGAAAAGAGATCAGGAACGGAGTGCTTCATCAAAGCAAAAGCACCAGCAACATTAGCCACATTCTGTGAATTAAACTCCTCGACCTTGGTTAAGGCCACCTCCGCAACTCTATCCATTTCTGACAAGTAAAGTAGATCACCGCCGATCTTAGACAACGCCCACGAGATATTAGAGATACCTTGAGCTGAACACTCTGGCAAGGCTGTCATTGCTATTCCCACAAGCATAGACATCTCTCTTTGACGAGCAAAAGCCAACCTACGTGTCTCTGTCATTGCAACTTGCTCCATGTTCTTAGCAATCCGATGAAGAGCGGTGGCAATGTTTAAAGGCGAGAGAGGTGAGGGACTCAAGCCCTTCCCAACAGCCATGATTGTCTCTGCAGTAACCTCCAACACTTCTTCCGCAGTCTGTGCCTCAATAATTGCTCTATTCAAGTTGATTTCTTTCTTGCGATCTGATGGCCCCGAGAATTGGGAAAGCCTCTGAACAAACTTTTCCCTAGTTTTCTCCTTCTTCTCTTCAAACATCCCACCCCCCAGCACACTCACAGTTCTTCTTAAATGACTAGAACTGTCCAGACTATTCATGTCCGGCATATCAAAGTCTTCCTCCGAATCAACATCTAAATCTTCTTCAATTTCCTTGATTTTCTTTCCCATTTTCTCTACTTTCCCCACCTTCTTCTTGTTCTTCTTCTTTTTCTTCTTTACGGTAATCATATCCTCCATTGCCTCAGACCATCCTTTTGCCTCGATCACTTTCAGTGCAGTCTTTCTCGCCCTCACACACCAATCCATTCCCTCACTTTCAACCAACTTAGAATTTTGCTCCTTTTTCCTCTTCCTAGGGGCCTGGAAACCCAAAGGGTCAAGCTCCCCAAGAAACTCCAACTCCCAATCCAAATTCCCATCTCCTTTCTCTTCTTCTTCACCACTATCATCGCCACCATCAACAGTCCTAGAACTAACAGCAGTATTATCTCTTCCTACACTTAAACAACGTCTTCTCGAAAAACCCACCTCAAGCTTTCGAGCTAAGACCCCAGTTTTCGTTAATGGAAGCTTATGAACAATATCGGGTTTAAAAATGAAGGGTTTGAAGAAAATTTGATTGGGGAAAGTGGTAAGCAATCCTTGCATACTTATCTAACAAACTTGAAAAATGGATTAACAAAATTCTAAGCAACTATATATTTAGGACAGAAATCGCAAACTAACAGGACATACCCAACACACGATATCCACTGATTCTAAAGGGAATGCTGCTGTGGTGGCGCCTGTGGGATTTCTGGTTTATTTAGCTAAGGAACTGGCACGGGTTTTAGGAGGGTTGGGAATTCAAGAAGATTGGAAGGAAAATGGAAGATGGGGAATCGAAGGGTTGGAGTTCGACTGATGATTTAGAGGATAAAAGAAGAAATTTCGAAGAACTGAGAGAGAGAGAGAGA
>Dhingra_Pear_16_GATCAG_L001_R1_001_paired_trimmed_paired_merged_contig_12128 PREDICTED: LOW QUALITY PROTEIN: uncharacterized protein LOC103928968
GAATTTCATACCAAACAAGTGTTTTTAATAGGTTACAAAACATGGCGTAATTTTCTCGCAAACCTGTTAAATAATTTACAGACAGAGACTCTCCCGAATATACAAAATCCTCCTGAGGTTTGAATTAATGAAGTGACTCACATTAGCGGGAGATAAGCGCCACCATGACCTTTCCTGAGTACAAGTGGTCCAACATTGTCCGGAACCCTATCTAATGCGTTCATGCATGCATCGATGACATCCCCAAAGCCAGTAGCCACAGTAGCCAGTTGTAACCGCAGCTTCAAATCTCTCGTCCTTCTCAACAAGCATCTAAACGACCTCCCCAGATACTTGGCCCATTCAGCTGGCAACCCTCCCCCCGTTAGCCAAACCGAGAATTGGGATTGGTCCCCTCTCGCTGCCACCTCTGCCCTATAAAATCTTGCTAGATCAGCAAGCATCGAAGGCTGGAGAGGAAGAACGGCCACAAATTCAGCCACAAACTCTTCCATTACTTCCGGTTTCAGCATCTGGTTCCAAAGTACCAAAGCCCACTCACTTGGCTGATTAAGGCCATAGGCTTCAGCAACAATGAGGGCTTCTTGAAAACGAGACTGTTCAACAAGGGCCCGCCTGGCATTGGTTTCCGAACGGTACAGCCACTGGAAGTCAGGCATTCGAATTTGAAGGGACACAAGGGAAGCCTGAGCGCATGCAGCGCGTGTTTTGTTGCCAGCATCGATGGATTTGTGAACTTCAGCAGCTTCAATGTAAAACCGCATAGAGTCTAAAAGATCTTCATTCTGATCCTTGTCATAACGGCCATACCACTGCTCAGATGACTGCTCCGCTCGTGACTCTAAGAGAGCAGCCGTTTCATGTTTCATGTCAAAATGATTGTAGACCATAGCAAAGGCATCAAGGTCATTTGGATTGAAATGCTTGAGTGATGTGAGAACAGCCATTCGAAACCCCCTAACAGCCTCAGCAGTGCCAGAACTTGCATCTGCTGCAGCAGAATACTTCTGAAGAAGGAGATCCAGTTGACCATTTTCTATCAGAATTCCAAGAATGAAATTGAGGGCATGGAAGTTTCCTACTCCAGTTATGAGACGGGCCAAACATGAAAAATCACCCTCAGAGACATACGCTTCTACCCTAGTAGCTGCGAGGGCTACAAGAACATCAACTCCATCAAGGCAAGATGATAATTTGTAGAAGTGGTGGGACAAAATTAGAAGCTCAACCTCACAGGCATGTGGTACTTCTTGTCCGGTAATAACCAAACGCATCAATGCATGTCCAATTTCTTGCTCAGAAGAGCAAAGCTCTGCCCACTTCAAGAAGTCTGAAAATCTCCACAATAAAGGAGCAGGTCCTTCTTCCTTTTGAGAATCCATATACCCTCCACGATGAGCAGCCAATAAGCCCTTTAGAAAGGATTCTGCAAGAATTTGAGCAATACTGGCCGCTGGCATTGAATGAGTTCTTACAAGGAGATGCGCCTCCTCAAATGACTCCTGTGCTTTAAGGGAAAGTAGCTGTAGTAATTCAATTGGCTGCTTATCAAATGCCTCGGAAAATGAAATGCCTAAGATGGTTGCAGCTTTGGCGACTGCTATTATCTTCTTGCAAATTCCACGCCCACAACCTTCAGAAAGATTGGTTGCAAGACTCTCCAAAACCTGCACTGGGTCAACTTGATGCTGTTCATTCAGTATGTTGTACGATTGCATAACAGAACGCACCTCCTCATCTAGCATTGATAAGGATACTTTCTTACTTGAAGACATTCCTGCAAGTTTCAATGCAGCATCCACAACTACAAATTCATATGGGATTTTATCTGGAGATAGCTTATGCTGGAGTTGCTTTGCAGCTGCTATTTGTCCAAATTCCAATAAGGAAAGAACAGCACTTTCTGGCTCTGCTGGTCCTACCCCTTCCTCCCATCGTGAAAAAGACATTTCCATTTTTATGTTTTCGTCCTGAGATTGTAAATCACTTCTAACGTTGGGAGGGTTGGAACCATCATGAAGATCAGTGTGCTTCTCTACCGCATCAAGTGGTGGCCGTCTTAACGGCCCGTAGCCTTTTGTCCTCCGCTTAGTCTTTGTACTCCCCCCTGTGGTCATTGGAAAGCTAGTATCTAATACATAGTTCTTGTTATGTGCCTGGTTATTTTCTCTTAGATCATGTTTCTCAACCGTTCTATTCTTAAATGTACCAACATGATTGTCCATTTTTGTTATTAGACATGCAGTCCGGTCAATAATACTGGAGCTATTTTTCATAATTGGGTCACGGCTAGAACTGCTTAAATTGAAGTCTCCTTCATCCTTAATGTGTGCTTCTGATTCTACTGCCAAGAGCCACACTTTAGTCTCGATTTCTCGAATAAGATGAAGTGGATAAGCTGGACTGGACAGGGTTATCATCCCGCTTAACCATTGTAGAGAAAGCAGCAACAGCTCATGAAGCTCTCTAGCTGGAAGATCTTTTTCCAAAGCTTCTGCATGTTTCAGGAAAAATAACCCAGCCTGTGAAGCTGGGAAAGAGTATCTGATGAACAACGTTTGGCAATGGCCCCATAATGCAATTCTCTCCTCTGGAACATCCCAAAGAAACTCCTTCCATTCAGCTACCATTGATTCAGCCTGATTTTCAGTTACACGATGAACAGCAGATTTCCAAGGTGCACCACTGGCCTCCAACTGTCTGGCCCAGTTCCGTGCCTGCTCCCAGTGCCTGTTATTCTCCAGTCCCGTTGCAAGGGAAACATCATCTAAAGTCTCGCTCCCAAGATGTAAAGTGTCATCCTTGCGTAATAATGGCTCTGCTAAATTAATTTTCCAATAAAGACGTCGGTAGTATATTGCTGCGGACCCTCCATCACCAAAATCAGTTGAAGCAAGCAGTTGCAGTAAACATCTTTTCTCGTAAGGAGATGGACATGTCAAAAGCATTGAATCTGCAGCTTTAATGGCGGTGAAGCTGATCCATGATGTACCAATCTGCGCTTCTCGTCCAACATTTACTGGCAGGCGTGTTGATTCTTCTTTAATTCGGGCAGAAAATGAACCCAAGTGCGCTGAGGCTTCAGATAGGCGCATTTGTGAAAATGCCTGGAGAGCACGTATGAAAGGTAAGAGAGAACATGACGGAAGGAACATTTCAAATGCCCTTAACAAAGGCAGGAACAAGTGTTGCTCACAAAGCACTGCAACCATCTTGGACAGCAAAGCAGGCCCTTCCTCAGAATCACTGGAAACATTCATACTTTCCCCAAGTTCTATCTTTCTTTCTCCTTTAGAAATAAGGCCCGGGGAATCAAATATATTTGCACACGGAAGAGAATTTGAAATATTAGAAATTGAAGCATCTGAGGGATCTCTTGAGATGGGCTCCAAAAGCCGCCTTCGTTTTGAATTTTTCCTATTGTAATGAAAACACATGCCTTTACTTCCTGCTGGAAGGGAATTAGTAGCTTCTACGGCTGCTCCAACATTTCTTGCAATTCTGGAAGCAATATCATTCACCTTAATAGAAGAAGTTTCCCTTGCAGCAGTAATTTCCAGCCATACTGTTAGGCAAGATATCGGAGACACATCTGAAAAGCAAGAGGCAATCATTGCCAAAATTGACCAGGACAACTCCTTCGCTTTCAACAAAATGGCCTCTCCAGGAAATTTCTGCTTTTCACATTCTGCTAATATTCTAAAGAGTTCGACTGGGACACAAATGTTTTCTTCTGGAAAGGACACTTCACTATTCTTTTCTGTAGTATCTATATATGAGGAGGAGCTAGCTTTTCTTCTTAACTGCATGCCTTTCAAAACTGTTGAAATATGAATTTTGAGACGTGGATCACTAAACTCCTTTGATGCCATTTGGACCACCGTATCAAAAGGATATCCTCCAATCTGAGCTTCCGACAAAAATCCGACCCAATCGTTGTCTCTTGCCAATACAGAAAGGTATTTTGTACTCAAGGGAAGGTGATGCATCTGACAAAAAACTGTAACTAAATTCCAGTGATGGCTTGCAGCTTTCTGTTTAGATCTTAACTCCATTCCATCACCATTGCCACTCAAAAGCCAAGAACCACATGTCTTTACATCCACCGTTTGAGGAAGGCTAGCTTTTTCCAAGTGATGTAAAACAAGCATGAGAGCTCGTGAAGATTGTTTACCAGCAGCTACATTTGGAGTACCCTTTTGCTTACCATTTCTTGAAATATCCTGGTGCAGATATTCATCTGCTAGAGCTCGAGCGATAGATACTGTTATATCACTTTCATGGCTAACTGCATGAAATTCAGAACTCTTGGTTGGAAGTTGCCTTAAGCTCTCAATATTTTCATTCGATTTGTAGAAAGAAGATATCCGTCTCAAGGCTGCAATGTCTATGCGGAGCATGCTGGCAGAAAAGCCACAAAGCTCCAGGAGGAGAGCACATGATGCCACCAACACAGAATCCTCAAAATGCATAATTGCAAATGGCACGACAGATGCAAGAAGAGACTTTTCACTTTCTTTTATAGGTCCAAGAAGTGTTTGAACATCTGCTTGAACATTTGTTTGTCCATGCGCTTGCCTTTCTGACTTTAGTTTTTGAATTCTCGCAGTAAGTAAATGATTAAAAGCTGCTAGTGCACGTCCACGATGTAAATGGTGCTCCAAGCCAAGTGAGTTTTCCTCAAGCGCAGAATTATAGAGTTCCTCCTGAATGTGTTTTTGGATGGCAGCTTCCAAGGAGATTGCGCTGAACTCAGTATCCTCATCAGCGTTTATGAAAAACTCTGCATCTCTGTGTAACAAACCTTCTCCTATTGGCAGACCTGACACTGTTTGCCATCCAAGAGGACCCTGCACATAAAGCTGAATCAGTCTCCGTAGAGGCTTAGGATACCAGCATGGCAGCATTTGTCGAAGTGATGTATCACATCCAGAAGAGAAAAATATTTTGCAGCGCCAATTTATATAATCATTATTTGCCTTAGGCCCCCAAAAACTGGAAATGGGATCATGCCCAAAACATGCTGATACAAATGATTGCCACAATGTAGGGAAACGCTGAAGAGTAGGCCTAAGATTCTCTAGTGTGCACTGGGCTGATGTGCTGCTATGCCTCGTTACACTACCACTACTCAGACAACTTTGAATTGGGACAGAAGCATACATTAAGGTTGCCACAGCTGCCAATTCTGCCCCTCCTTCAGAAATGTCATCAACGGTACGAATTATTTCATCCATCTCTGGAACGCTTAGGTTACTTCCAGGAACTAGATTGCGTGACATGATCGCGCGAGCATTAGAAAATGATGCTTCATACTCACACCCCTTTACCCTAGAGAGGAGCAACCATCTTGCCCATTCACAATCTCCCGCAGCTTCCTGTAATGATGCATATGAATTATTATCTTGTAACAACTCATGCTGGTCCAGGTAAAGGTCCAGAAGGTATGGCAAGTTATACTGCGCACAATGATGTATGAGTAGCTTATGCAAGGCTTGCAAGGTCCCGACATGAAATTTTCCACGTTCATCTGGAAATTGAGGGACTGATAAACTCTCAATCTTATCATCCTTGGAAGGCACTTCATACTTGCTAGTAATGAAGCCAGAACGGGCAAGCAGAAGTAATATATCAGCAGTGCCTTCCCAATATTCCTTTAAGAAAATAAAGCTTCTCGCAAGTTTCTCTTGCATTAGCATCCTTAACCATATGGAGGACATATTATTACATGAAAACCTGAAAACTTTGATTTCTGGAACATCCATGCAGACAGCATCCAATTCTTCAATAGAGCACAGGTAAGCACCATAATCAGATCCCCTACTGCATCCAACATTTGAAACAGGCTGTAACCCATCCAAGCTGACTTGGAGGCTTCCAACTGCTAAAAATTGTGGTGGAATAAGGTCCAGGAGTCTAGAGACTTGCTCCCAGTCGCTGTGGCATACATGGTACTCAAGCTGTGATTCCCACAATACATGCACACCCATAAAAGATGGCTGATCCAAGACTATCCGTTCAATGGTTCTTTGGTCATAGAAACTAAACCATACAGCAGCACAAGCCCAGTATCCAGCATAAGCACTATCTTCATCAACCATACGAACAGAAGGATTTTCATTGACATTTGCCCATGAACCAAAAACAACTCCATCAATGTCATCGCACTCAATGGTAGAATTGTTGAATGCATGTGAATGCAACAGGCGCAAATAATATCTCTTAGGCAAACTTGAACAGGCTGGAATTCTAATGAATTCTTTCTGCCGTCCGTGAAGTGTTTTCCAGAAACTACTGCTAGGGTAAAGTCTCTCAATGAGGGATATCCTATCCAATATCTTCCACTCGTATGGGCCCAGGTAGCCATATCTATTCATCTCTTCAGTGATTTGCACTCGTAAATATCTTCTTACTGTACCAAATAATAACTGCTTGAGGCTAGCTTCTACATCCTCTCCAAGCCTTTGCAATGTGGCCACAGCAAGTCCAGATTCACCCTTCAAAAATAGGTCATAAGCAATAGCTCTTCCAATATCACGGACTTCAGTGAAAGTATCATGAGGCTCTTTTCCAGGAACTGAATCTCTTGAACGATGAAGATGGAGTTGAAGAACTGCTAAGGGGAGACGACCAGTGAGTAAAGCATCATTGACTACTGCCTTGAGGTCTAAATTATCTATTTTCCAGCGTGCTATCATCTCTTTGGGATTTTCCAAGGGAAGAATTTTCTTCTCTAAGAACCCCCCTCGTGGCACAAGAGATACTTCACTCAAATCCTCCGGGTCCAAATGCACTGCAGGATCCACAGGTGTCAATGCAAGATTCTCAGAATAGTTAAAGGCAGATGTAGATACAGGAAAGTCTTGTTGTTCTGATGTCTCCAAAGATACGGGGTCTACAGAAACAACTATCAACTGAGATTCATCCTGTGATAAACCATTGTCTAGTAGTGCCGATGTTTCCCCACTGTCCACCAATTCTCTGCCCGGTCTCTTATATTTTGAACCAAGTCGAGATTGCAGGTTTCGTATTATCTCCAAAAATTGAGCCATCTCACAAAGTCTTCTTGAATTTTCCACTTCATCTTGTACCTTTTCTGGTAAAACTGGCAGAAGTGAAAGCATCTGGGTCCTATCATATTCATATGCATCTTTCTTATGTTCAACCAACCAATACTTACGAATCATTTTGGTTGCAAAGCAAGTTGCTAACGCAAGAAGCCTTGATGCAGCAGAAACCTCATTATCATTGCCAACTTTATGAAGCATCAGATACACAGCAGCAAAGAGTAACCTTAATACTCCTTCTTCTGCCAAATTGACACCAACAAGCATTTCTAATGATCGTTCTATCTCATCAAATTTCAAGTAGTCCAATGCCAACTGAAGTCGATGCATCCGAGATACTTTCAGGTTCCATCCGTTTTCCAAACACAAGCGATCTGCCTCTTCAGCACTTTCATACAAATGGACTCTGTCCAAAATTTCAACATTCCAGGGTGACCAAGGCTGTTGAGATTCTTTCATTTCCCTTGTGCTTTTAACTTTATCTCCGGTGCCCGAATTGGTCAACTGCCCACACCCAATAACTTCAAGAGGAAGAAAATTTGATGAGACTGATACAGAAGGAAGCACTACTGAAAGACCACTTTCTGTTACCAAATAAAAACATCCCTGGAAAGTGCAGCCCACTGCCTCTCCAATAAAGGCTTCTTCCCTCCCTTGGAGATAAAACATTTCACACCGTGTATTCAAAAAGTTGTCATCACAAACTACGAACTCAGCGTGCAGATTGAGATGAACAATGTGAGAACCCTTCGGGTTCATCATATTCCGGTTCTTAACAAGCCGAGTAATTCCTAATGGAGAGAAACAGATAGGATCATATTCCCTAAACTTATGTGGGGGAAGAAAGATCTTGCGCATCAAGTGTGGCTTATTTTCAGAGTAGTAAGGCTTATGATCTGTTAATTTTGAAGCAGAAAATCTACCCAAAAATGAGCTGGATCCCTTCCCTTCTTGCTTACGGTCCAACTCTTGGTTTCTAAGCACATTACTTCCACAATCATCCGGGAAAGAAGATCTGTCATTTGTCATGGATTGAACAATAGAATTCTGTGAACCAGATATGTTAGAATATACCCTTTGGTGACCTATATCACAACCACCAACCTCCCAACCACCCAACATGCCTAGCCTTTGCTGCTGAATATGTGGAAGTAATTTCTCATTTTCATAATACATGCCCGGTATATAGTCACCAGCTGAAATCACATATATTACACCATAATCATCAACAACAGCTATTAGGGAGGTATGTGAAGCAGCAATCAACCTTTTAAACATTCTCCTATCAGAATAATCACCATGTTGCAAAACTCTTTTGTCATCAACTCCATCAAATTCAGTACTGTGCTTCTCAGAACCTAGAGACAATGCTCCTTGCTTATGAAAATCCAACTGAGGGTTGAGTCCTAAAGTCTGTGAAATACCTAAATGTGCAACATACTCACCGGACATTACTCCATAGAAAACAACTAAGCCAGATGCATTTAGACAAATAAGAAGGCTATCAGAAAACTGGAAGTCTGTCCATTGTACCACTGAGCCAATAATTGGACACTCGTCAAGCTTCACTGAGGAAACACACTGAATTCCCCGCCTATCTAATCTAGCAACCAGAAGTACATTATTTTTCTTAGTAATTTCACTTTCATCACTAGTATTCAAAGTTACAGGATCAACCTGTGTGAAAACAAATCCAATAAAGCAATGTGAATTGCTTGAAAACACTCTGGAGCACTTGTATAAACAGTTCATTCCAAAACCAAAAATATTAGACAAAATTTCAGATTTGAAATGCGGACCAGATGAAGTCAAATGTGTATTTATAGAGTTATCACTCTCTGACTTATGAATTGTTTCCTGGGTGCACTCATTTGACACTGAATCACTGTTAGAAAGGAAGTCCAGAAATGGTAAATTACTATTAAACAAACCAAATGAAACGACTTTCGCAGAGCAAGGAAACAATGACTTTTCTGGGAACTTGGTCAATATGTTACCATTGTATTCAACAGTTTCAACTTTTGTCAGAAAAGATTGCAACCATTTCTTAGAAGCAACGCCTTTTGGCAACTCATCGTTCCCAGGCACATTACATTTGTTATGGGGACTTTCACCGTCTCCATTGGCTCTGTTTAAATCAATATTTCCAGTGGCATTAACACTCAAGCTGGTAGCTTCCTCCACCACCGTATTTTCAACTAAGGAGGCAGAAGGCCCCCATTCCACCCACCTCCCCTGGACATACTCACCATGCAGTGCATTCCTGTCAACATCAGTGTTTCGGGTGGATTCAACAAAAGCATGTACCACCAGACCTTGCTTGCCAGATACAAACAAAATTTCACTAAACAAAGCATCCTTGTTCTGATCATAATTATCCTCACAGATACCCCAAGCCAAAGAGTTAACATCACCAACAAAAGGGTAGTTTTCGGATCTTGCAATTTCCCTATCAAAAGTGAAATCATTATCAAAATCTAGAACAGAATCATCCCCTATTGAATCTGACTTGCCAGGGGGTGTCAATGGTTGTGAGCAGAAACCAGAGCCAGTCTCCAGATTACTACTACCAGTTGTAGAGTCCCCGCTAAGTAGAGGAATAAACAAGGCTTCGGAGTGGTAAGAAAGCAGCAACAATAGCTGTCTCGTTGGAGAAATAAAAGCTTGGCGAAATTCGGAAAGGTTTAGGTGGGCGAGAGAAGGGCCCCATCTCTGTAGCTGCAGAACAGCAGCCGCTGCAGGTCCCTTATCAACCAATGACAAATCCATTGCGATCCTTCTTGTACAGAACGGAGCGTAGCGGTTTTCTCAATCGCCGGCCGGCATCGTTTCGGAAGGACGCCGGAAAATATTCTCCAAGAGCTGAGATCTTCAATTCCCGAGTCCCGACCGAGGAGGACAGTTTCTGGTTTTTGGAGCTTTCAGGCAAGCA
>Dhingra_Pear_16_GATCAG_L001_R1_001_paired_trimmed_paired_merged_contig_27947 PREDICTED: LOW QUALITY PROTEIN: uncharacterized protein LOC103928968
GGTTTCTTGGAGTGTCATTCTCCTTAGTTGATTTAGTGCTAGTCTCTGTAAAGATTTAGGAGGGATAATTTGCATATACAGTAAGTGTGTTATTATGGCTTCTCAGTTCAAAGTCGAAAACTTGTTGGTTACGTTCAGACCAAGACTAGATTTGATTGTATTGCAAAGCTCATTGATCTACTTTTTGGGGAGCTTGTATTGGGTTCTGCTTACAGAAAAGACAATTCTAATGGCTTTAGTGCTAATTTGAATTCTAATAAGCAAGTTCAATGTTTTGCTGTCCGAGATGGTTGCAGTGCTTTGTGAGCAACACTTGTTCCTGCCTTTGTTAAGGGCATTTGAAATGTTCCTTCCGTCATGTTTTCCCTTACCTTTCATACGTGCTCTCCAGGCATTTTCACAAATGCGCCTATTTGAAGCCTCAGCGCATTTGGGTTCATTTTCTACCCGAATTAAAGAAGAATCAACACGCCTGCCAGTAAATGTTGGACGAGAAGTGCAGATTGGTACATTATGGATCAGCTCCACCTCCATTAAAGCTGCAGATGCAATGCTTTTGACATGTCCATCTCCTTACGAGAAAAGATATTTATTGCAACTGCTTGCTTCAACTGATTTTGGTGATGGAGGGTCCGCTGCAACATAGCCCGTCATTGCAGATCAGTCTACCTGGCTAATTCAAACTTCATTTGGATACTCCAAGTTTAGTTTGAGAGGGGAGTAATAACTGATATAACACAAATATAGTTAGAAGGGTATTATTGAAATTAGGTTATATGGTTATATAAGAGATCCTATAACTATCATTTCTTCAAGTTCATTTGTATACATTTTCTTCATTTAATCAATACAATCTCTCTGTTTTTCTCTCTAGCATCTTCCTCTCTATCATCTTCCTCTTCCTCTGTACCAATTCTTTATCTTTTACAATATAGTTAATATGGTATCAGAACCACCAGCTCACGCCATGATTCTGGTGATTTCTCTCGTAGTAGTTTGCAAATTTTTTTTTTTCCTAATTTAGTTTCTCTTCAAATTTCCATTAAATTTTCAGTGCTTCCGCGAGCTTGGGTTGATTTTTCTGCGATTGTTGGTTGATTGTTCTGATTTGGAGATTTCTCCACCGACGCCTTCACTACCTCCAATAACTAAAGCTCTCTGCCGAGGGATTCCTCTCGCCCAATTCCAAAGCCCTATGCGCCGGTCTAGCCACTCGGTTTTAGCGGAACAGATAAATTTGCTCCAACTTGTGGAAGAAATTCAAGATAAGCTGACGAAGGGCACTGTCGAGTGTATGATTTGTTATGATATGGTAAGGAGGTCTGCACATGTTTGGTCCTGCTCAAGTTGCTACTCAATTTTCCATCTGACTTGCATCAAGAAATGGGCCCGAGCTCCCACTTCTATCGACATGTCTGCGAGGAAGAATCAGGGGTTTAATTGGCGGTGTCCTGGATGTCAATCTGTACAGCTCACTTCGTCAAAAGATTAGGGTGCCGAGATCCATCTTCTTT
>Dhingra_Pear_16_GATCAG_L001_R1_001_paired_trimmed_paired_merged_contig_91925 PREDICTED: LOW QUALITY PROTEIN: uncharacterized protein LOC103455499 isoform X1	GO:0016021	GO:0022625	GO:0003723	GO:0003735	GO:0006412	GO:0042254
TCTCTCCTAAGTAACATTCTTTCCTGGATTCCAAATCTTCAAAGTCCATGTCACCTTCATGTGCTTATTACTTTGATATGTAGTTATAGGCCCTACCTCCATAACATAATATTATATATTAGAGTGGTATTTACAAAAGGGTACCTGCTGCTGGGTGGGTAGGATATTCATTCATTCTTTGCGCAGTCATGCATGCACATTCATGTCACGATGTCTAGTCATCAAAGCAACACAATGGTGGTACGTGGGTCATTGTGCTGGGAAGAAAAGTGGGGAGGAATCTCTTTGGTATTTTCTCCCATCCAGAACTCGCACTTTGCTCATCTTTGCTTCGCACCAATGCAATTGTTCTGCATTTAGATCGGTCATTCTCAAAACCCTAGATACCAGTTTTAGGTCAATCAGACCCATCAGTATCTCCATCTCTTCCTCCACCTTCAACCTTCGCTTTCTCAGGCATTTGTGGGAACGTCGAAGATCTTTGATTTTCATCTTCTTCTTTTGATTAACTTTCTTCATCAGATGGAGAAGAGTGGGATCAACTGAACCTTTTCGTTTTCTTTTGAACATGGATGCTAATTTCTGGCAGGGTTTTATCTTATCAGCTTTGAGAAAATCCATGAACGTTCGGATTCCGTCTTCCATTATCATTAAAAATGCAGCTGACGAAATTTTTGAGCCAAAACCTTCGTCCTTTTCATGCTCACCATCTTCTGAAACTTGATATTCTGGCACTTGAAGTAACTTTGGTGCCAAAAGCCTCATCCTAGCATAAATCTCTGGCCTCCTGCCTTGCTCATAAGGCTCATTCTCTACATATCTTTGTAGAAGCACTTGAAATTGCTGAAATTTCTGTGCTAATTCGCCAGGAACGCCGGGATCAAACTCACTTCGTGATGC
>Dhingra_Pear_16_GATCAG_L001_R1_001_paired_trimmed_paired_merged_contig_91165 PREDICTED: LOW QUALITY PROTEIN: uncharacterized protein LOC103454610
CTGGGCGATGTGGGATGTCACAATATCCTTATGGGATTCTATCATATATCTTAGACTTTAGATATTATCCTATTAGAGTTGTAATCCTATGGGGGTAAGGAATTAACATTTCCCGCTACTATAAATAAAAGCGCAATGTGGTGAACAAACACACCTCAAAGATCACGCAATGCTTGCTGCATTATCTCTCTCTCTCTCTAATTCTTCAGTCAAATAGGCCTACAACACGTTATCAGCACGCTCTTACGTTGTGTTAAAGAGAGTTTGTTCATCTTCAATCAGGGAGTATTACGTTTGAATCATTCTTTTTATGATTAATTTATTATTTTATTAAATTGGTCTACATGTTATTGATGCAATTTACTTGTTCTGTGTTGAATTTTTGGTGTTCTTGATTGATTGCGATCTTCTTCTCTGTGTACTTGTGCAAATTGGTGCATCTTGGAAGTGTGCGCACCAAGTGTTCGACGAATTGTGTAATTGAAAGTCTTCGTAATTTTTTTGCAAATCTCTCTACAATTTGTTCTTCTTCCTTCGTTTCTTCAAGATTCAATATAATTTGAAACCCTAATTTTAGGTTTTTCTCAAGATTTTCTTCTGTGATATCCTCTTTTCTCATCAAGAATTATGAAAGCATGGTGACTGTTGCTCAATTACAGATTATGCAATTCCTATTACTAGTTTAATTTCTATTGTGTTGAATAATGTGACTATTAAGGTTGATGATACAAACTATCTTGTTTGGAGTTATCAAATGGTTCTTCTTCTTGAAAGTCATGGCATACTTGGCTTTGTTGATGGCACACAATGTTGTCCATCTCGATTTGATGAAAGTTCTGATAAGGCAGGTGTTGAAACTGAGGCATTTCAGATCTGGAAAATGCATGATCGTGCTTTGATGCAATTAATCATTGCCACTTTGTCTACTACTGTCATGTCTTGTATAATTGGCTGCACTAATTCTCATGAAATGTGGCAAAACTTAAAGGATATGTTTTATACTATCACAAAGGCTTGTATCTTTCAGTTGAAAATTGAATTACAGAATATTAAGAAAGGGTATGTTTCAGTCTCTCAATACTTGCATAGGATCAAAGATGTTAGAGATCATCTTTCTACAATTGGTGTTGTTTTTTTTATGATGATGATATTGTCATTCTTGCTCTTAAAGGAGTACCTGCATAATACAATACTTTTAGGACAGTAATTAAAGGCAGGGAAGATGTTATTACATTGATTTTCGAGCACAACTAATTGTAGAAGAAGCTATTGTTGAAGCCACTCCCACTACTGATTCGTTCATGTTTGCGATGATGGCAAATGAGAAGGGCAAACTTCTGATGCTTGATGAAGGGTCATCAAGTAAAAATAGTTCTTTTCAGTCTGATAGTTCTCAGTTTCAGTCTGAGATTCATGGCAACTCTTCTTCTCAGAATGGTACCAATAAAGGCTATACTCACAATGCTGGGAATTATAATGCTGGTGGTTATAATGGTAATAGCAACTCTTTTAATCCCGAAGGCTATAGGAGTTACAATTACAGAGGCAGAGCTAGGGGAGAAATCAATATGGTAATCATCCTCGATTCTCTAACAATGGCTCTCCTAATGGTGGTGCTGGTATTCTTGGTCCAGTAAGGGGTCAACCACATGTTTCCACTTGTCCTGATCATGGTTATGACATTCGAATTTGTCAAATCTATAACAAAAAAGGGCACATTGCTGCTGATTGTTTTCAAAGACACTCATCTACAACAGTGACTTGTTCTCCTGTTCAGTGTCAAATATGTGGCAAGTTTGGGCATTCTGCAATGCAGTGTTGTCACAGAGCTAATTACTTTTATCAAGGGAGATCTCCATCTTCAAATATTACTGCAATGCATGCCAATTATCAACCCTCTGCTCCCCAAGAACAATTTTAGGTTGCAGATACAGGAGCAACTTTTCACATGACTTCTGATCTTACCTCTCTGAACACTGTAGCTCTTTT
>Dhingra_Pear_16_GATCAG_L001_R1_001_paired_trimmed_paired_merged_contig_20089 PREDICTED: LOW QUALITY PROTEIN: uncharacterized protein LOC103454451
GCGACTCTGTTTCCATTTGTTTGGATGTGAGTGGTCAGCGAGGGACTAGAGTCTTCAGAGGTATATGCTGGTTAAGAGGGACTGAGATACTCAGCGAGTCGTGGGAAGAGGACGAACTTGGCTTGCGGCTAACAAAATTGGATATTTTGGTCGTGGAATAGGATTTAAGGTTATATTAGTATTTTCACATCAATTTTTTATTATAATTATCATAAATTTAAAAGTGTGATTAAAAGTCCAAATTTTAATTATTTTCTTAAATCTCCGGGTCGGCAGCAATCCAAACAAATCTGGAGGCCGAAGCGGGAGTGGGCGAGAGACGACTAAAGGGAGACTCGGCAGGGACGAGTTCTTACATCGGAA
>Dhingra_Pear_16_GATCAG_L001_R1_001_paired_trimmed_paired_merged_contig_14587 PREDICTED: LOW QUALITY PROTEIN: uncharacterized protein LOC103453517
TTATTGTTTCATAAATCGTGAATGCAATTTACTTAATTGTTTGATTCAGAACTTATTCTTGTTTGTTGATTAAGGATGCATACTTAGTTTGCATGCATGAATTTGATGCTAGAATATATGGGAGTTTCACATAATCGTTACGAACTTATATTCACAAGTAGTGAAGATCGTTGGTCACGATCGTGTTAAGTTAAATTCCTGGCATGAGTATCATGATGTCATAGTTACGAATGCCTTGTCAATGCTTATGATTTTCACAGAGCTTAATGATCTTTACTTGTGTCTCTATTATGCAGTTCATGTAGGGAACTTGGGAATAATAATTTGATTGCCGATGCGTTGTCCGTCCAATTCAATGACTTAAGGAAAATATGAGGGTTAATTAGTGATGAGACAGTTAATCTAGGGCATTGACGTTCATGGTTTATTGGAAAAGCAACTGGAAATCGATTTGCATGCAAGTGTGTCATGTGTGGAGGAGGATCCTCTAGCTAGCCAATCACCCATCAATTCACCTAAATTCGTATCAATTTACTTAAATCTGTTTGTTTAAGCTTTAAATTCGTCAAAAACCCAATCCCCTTTACTTTGTTGTGTCAAATTAGTTAGAATCTGTCCAAATTTGTGTTTTTGAGTGTTTTGAGTCAAAATCAATTCAATTTTCGTCCAAAGTAAGTCTTAGTGTCTGTTTTGAGTCTTTTTGATTGTTTTGTGCAGTTTTGAGTTTGATTAGCTTGTTTTGAGTCATATAAGTCTAGTTCAGAGTCTTAGAGTCTAGTTTTTTGTTTTTAAGTTTAGTTTTGTGTTTTTAAGTTAGTTTAGATTAGATTAGCAATCCCTCCTAATCCTCAGCCTAGAACGATCCCTACTTACATCTTTACTACAATTGTCAATAAAAGGGTTTAATTTGAGTGCTAGTTTATATCACATCAAATTTTTGGCGCCATTGTCGGGGAGATCGAGTGGTGACTGTGGTTAAGTATAACTCGAGGGTAGGGATAGCTAAAATCTATGTGAGTAGTGATTTTTAACGTGTCATGTTGCATTGGAAATCCCTGAGGCAAATGTTGGAAGGTTTAGATTGTGTTTTGTTTTGTTTGTTTTGTTTTGCTCG
>Dhingra_Pear_16_GATCAG_L001_R1_001_paired_trimmed_paired_merged_contig_70315 PREDICTED: LOW QUALITY PROTEIN: uncharacterized protein LOC103452384
GAAAGGTCCTGTCAACTGCTTGTTTCGTTTAGATCAACTATCAGGATTCCAGGCTAGGCCCAACTGGATGCACCGCTTCAGCATAGCCCTTCAGCATACTCCATTGGTGGGAAGTGTGAGCATTATATTGCCTTGATATTATTGAGCATTGGCCACACTGCATAGTTCCTGGTTTTTCGTGGCCGGCTTTCCTTCATATAATATTCTCTTCCACAAGAAGCTGTGATGAAACCAAGGCTCCCATAGTTGCAAACATCAGGA
>Dhingra_Pear_16_GATCAG_L001_R1_001_paired_trimmed_paired_merged_contig_69371 PREDICTED: LOW QUALITY PROTEIN: uncharacterized protein LOC103451463
ACCTCACATAGGGCCTCCATTGCAATATAACAATCCTCAGTCCGTGGGTCAGGAATATGCTCGATTTCCTTAGCTGTACAAAATGGAAATCTGTCATTCTATAACTAGAAGAGTCGCTACCAGAATTTCCGTCAACACCTTAAGCTATATCAAATTAAAACCATAACCAACTGTGTAGAGAACCGAAAATACGATCTTTTTCATCCATAAAATTCAGCTAATGGTAATAAGCCACCTGCTATTCCATCTAATGCAGCTTTTTGTTTCAATTTCCTTATCCAAAGTATCTACTGGAATTTATTAGCACCGATGAAATTCACAATTAAACAACATGAGTCAAGAATACAAAAACACTAGGAGTACAAAAACAAAAACAGAAAATGATAATATGAACAGCCTCGGTATGAGTAATAACATTATGCAATCCTAGAATTATAACCATGGAACAATGAAGCCCTACACTTGTATTAGATTGCTTAAGTTACATTTAATCATGTCATAAGTTGATCTGATAGGCCATATGCATAATTAAATAGAACTGGTGGAGATTATCAGTTTGCAAATCATAAAGCAACTTGTCTGTATATTGGTCGTAACATTCACATGAACAACGCAACAGTAAATTGTCTGTCAAAATTAATGAAGTCTTAAACAAAGGAAATCAGAGCATAAAGTAATCTCCCAAGTCTAGCAACAAAAATGAACAAAAAAATTAAAAAATCCGCATTACCAAGTATCCAATAAACTGGTGGATCTGC
>Dhingra_Pear_16_GATCAG_L001_R1_001_paired_trimmed_paired_merged_contig_133182 PREDICTED: LOW QUALITY PROTEIN: uncharacterized protein LOC103451303
GTGGGAAACGACCGCCTTGAGAAATGCATACACTGTCAGGTTTACCTGCAACTAAAACAGATTTAGATAACGTTTAATGACCAACTAGCGTACATGCAAAAATCATTTGAAAACCATGTAAAAAATTCTTTACATAGGAATTGAATTTCTCCAAAATAATTTGTTAACACTATTGAAGATGATTGTCACTGCGAACCGGAAAAGCCTAACGTATTGCCCCACAAGAAATGCAATTACATTCTTGCTTGGGATTCTTGGGAAGAACCAGAATTTCTTCTGGTTGCCTTTAAGTTAAAGAAATAAACCATGCTTACATACATAAATCAGATTACAAGAGCAACACCGATACGAGGGCAAAGCCAGAAAGCAGATGTCATTCTGATGA
>Dhingra_Pear_16_GATCAG_L001_R1_001_paired_trimmed_paired_merged_contig_85505 PREDICTED: LOW QUALITY PROTEIN: uncharacterized protein LOC103450227	GO:0005488	GO:0008152
TGCTCACTACTGATTTTGCCCAAGGTTTGTTACCTGTCACCTCTCGTCATGGTCAATGGATTCTTGACAGTGGTGCTACGGATCATATTACTTCTTCCGCTTCATGTTTGGTTAATCGTTCTCCTTCACATTTGCCGCCTGTTTCTTTGCCTAGTGGTGCTTCCGCTCCCATTACTTTTACCGGCACTCTTCCTTTAAATTCATCAGTTACTTTGAAGGATGTTTTATGTGTCCCTAATTTCCGAGTGGACCTTTTATCGGTTGGTAAACTTACAGATGGATTATCGTGTTCCATAACCTTCTTTCCTTCTTGGTGTGTTTTGCAGGACTTGGTTTCGAAGGCGATGAT
>Dhingra_Pear_16_GATCAG_L001_R1_001_paired_trimmed_paired_merged_contig_36731 PREDICTED: LOW QUALITY PROTEIN: uncharacterized protein LOC103449880	GO:0016021
TAAATAAAACTTGAACTTTGTCAATGAACCTCTTTCATGACTGCCAGAAAACGTCGGGGTCATTGCTGTACAATGAGTGATCCTGGATTTCCTGGTTCGCCACATGGCAGTCGATGAGCCGCGACTGCACGAGTTTACACAGTGCCAGGCCACAGGGAAGCACCCACCATTCACTTTCATCCATGCTAAAATTCCAGGACTGAAAGTTGGAGTGCTTTTTCCTCGAGTGGGCCGCATAATGAATCAATCCACACGTAAATGCAACACCGACATTGATCAAGGATGTGATGTTCCATAAAGCATATATACGCGTAAGACCTGCTGCCCGTTTAGGTCCACGACTAAACAAAGCACTGATTCCAGCCGGGAAGGGGAACAGTAGACCGAGAGGAAGAATAAATAAGACTAAGAAAAAGTTCAACAGTGAAATAGAATATAGCTGCAGCAAACTGAGCAAGACTATGCTAAAATCTCCCAAGAGTAGAATAGAGATGAACAAACCGACAAGATCCTGATGGCCAACCGGTTTGCCATTATAAACTATGAAAGAATACGGATAAAATATAGCTGTCTTCTCTTTAAATGTCCTTAAGCTCTTGCTGTGTAAAATGCCTCCAGAAAATCTTTTCTGTGACATCCAATGGTCGATGAGTCTCAAATGCTCAAATGGGTTTTCCCAATGAGTTCTTGGCGTACGTGACAGATAATCCCGCGGCAACAATGCATCTTGAGCCTCCAGTGTTGGTGGCACACTTTCGTTGTCGATAGCATATATCAAAAGTCCAAACTGGCTATACCCAGACGCTGTTGGCTGAAACCAGGCAAGATCAACATGTACGCCATATGGCCTAAGAGTAGGGTTAGCATGCGTTTCAAGCCAGCTGATAACAAGACCAAAAGTTAACTTTAAGTGACCACGCCGAACCAATCGCAGTTGAGCATTTAGACCAGCTACAAGCCGATACCAGATGGTAGGTGGAATACTCTGACTCATGAGGCTAGTGAGAATGTTATCACTGCAAAGATGGAAAGGCGCCATGTAACTTCCATCTCCTCCAAAAATTAATGACAATGGAAATCGCTGATGAAGACGGGGAGGAAGACCAGCTCTTTTCTCATCTCCACCAAGGTAAAAGTCCACGTATGCAAGCATTAAATCAGAAGTTGCAGCTACCTTGAGTCCTTCATACAGTGCACGTGAACGACAAGAACGCAAACACGAATGATCATATTCTGATCTAACATATTCACGAAGTTGTTGTAACTTCTTTTTCCTTCGACTCTGTAACCATGACCAGGCAAGTGGATAGGCAAACACGCAAAGAATGCTGTAGACTGATCCTTCCCACCACTGATAAGCAGCTAAACCATTTATCTCGTCCACAAATCTATTGAATGCAGCCTCATACACAATCTCTGTGACTTGTTCTGGAGGGGAATGAGGTAGATGCCAAGGTTCACTGAATGTATTTGGCCCCATGAAAAACATCCTATGCACATGACTCTGAGATTCCTCGTTTCTATTTGTTTCCAAAACCTCATTCAACGATTCCAGGAAAGGGAAGGAATTATCTAAACGAGAGCCCTGTCGAGCAGGTAGAGGAGTCGGTAATTCGTCTCCAGTAACATACTTCATCCGTGCAACACTAAGCACAAGAGCTAACAGGATGAGGATGCTTAACAGAATAAAACCAAACCACCATGGTCCGCCAAAAGTATAAACCAACTCTTCAAATGCTGTATAACACTTAGGCATGTGATATCTGTCAGAAATGCACTTATGCGGACATGGAGTTTCGGTGACACCACCTCGAACCATGACATATATGGCACGATGTGGAAG
>Dhingra_Pear_16_GATCAG_L001_R1_001_paired_trimmed_paired_merged_contig_42642 PREDICTED: LOW QUALITY PROTEIN: uncharacterized protein LOC103449880	GO:0016021
TACAGCTCTAACCCAGTGAAAATGTATAACAGATCCAGTTATACTGCCTTGAATAATAACATCTTCAACTCGACAGATCTGAAGAGTGAAGGTCAATGTAGAGTTCATGTTACAATCTTCGGGTGGATGAAGTAATTCCATGGGGCAGTTTGGAAGTTCACAGTTGAGTTTGGGTTTCGTCAAATTACCACCACCACTTTCCAGAGGCCCTTGCAGTGAAGATCCAGGTCCAATATTGACACTGAAAAATAGAGACAGAATCAGGTGTTGTGCTTCAATCAGATCTCCTGGCCCAGACAAATTCAAGAAACCTTGTCCGTGAACTCCCAAATTCGCATTAGAATGTATCACAGATGCCCCCCTGAGAACCACTACATTGCTTGCCTCAAGCAAGGATGTTGCCACAATTGCATCAGCAAGACCATCTATAAGCATTTTAGAATTCCACATCAAGTGCATTTTGACAGACATTCGAAGAGCCCCAAATATCTTGATAACAGAATCACTCATCAGAAGCTCTTCTGCCATTAACTCAAATTCTGATGAAGCAAAATGTGCAAGACCAAAACTCAAAACTGCACCACATGATAAACGAATTTGACCTCGAACCTGAACACGGCTCCAATACAAAGGAACCAAAGCCTTGGCATGATTTTGGATATCAACATTTGTCCAAAGTGGCTGTTTGGGAAACTCTAACAGAAGCGTGTCAGTCTGTGTGGACAAGTTATGATTATTGACTATAAGTCTCCGAGGTACAGCATCATAATATGTCCCTGCAGCACCTGCATTTTCCAGACAGCCTAAACTCCTTCCCCCATGAGCAAAGATATCTGTATTATCACGCCTGCTGAAAACTTTGATGGAAACTCTTCCACCTCC
>Dhingra_Pear_16_GATCAG_L001_R1_001_paired_trimmed_paired_merged_contig_120553 PREDICTED: LOW QUALITY PROTEIN: uncharacterized protein LOC103449539
GCACATTTCATGGAGCAGATCACCTCTTGGAAAAAATGCGACATAGGAAAAGTAAATCCCAACATGAAGTAATACAGATGAAATTTGATAGCCCTTTTCCAAGCAGTAGCACCCTCACCACACGGTTCATGACCGCTATCATCCTTCACCCACTTAACGCGAACCCTTGACGGAATTGCATACTTGTATGTCTTGAGAAAATCTCGAAATACCTCATCGAAATTGATCTTGACATGTGCAGCCTTGAAGTAGCCCACTTTATCGGGAAGAACCACCTTGACGGTACAAAGATTAAGGATCGTCACTTTTTGCAATCCCAACGCTAGGCCTTATGGCCCAGCTCATTAGCTCGGCCAGGCCACAAAAGGCTCAGCCCTCACTCTGTCTCTCCCTCCAGCGAGCAGCCCATACCATCCTAAACCTAATAGGCCTCACCGCCTAGCACAGAATGAGGCTCGTGCCTCCCTCCTTCTCTCTCTCACGCCCAACAGGGCCCAATGACCTTTTTGCCCTGTCCACTATTGAGGGGGTTGAGTGCCCCGTGCTTCTCTCCCTCTCCGCCAATTTCAATGAACCCGATCCCAGCTCCACCCCACTACACCCTTGGCCCATGCTGAGCCACCACCTAGCCCATGCCAACCGCGCGATGAGCCCAGCTCGCACCTCTAGCACCTCGGCTCAAGCCAAGCCGATCCCCTTGCCATGCCACCAGTAGCTCACGCTACCCACTGCAGCACAACAGCCTCGTGGCA
>Dhingra_Pear_16_GATCAG_L001_R1_001_paired_trimmed_paired_merged_contig_89862 PREDICTED: LOW QUALITY PROTEIN: uncharacterized protein LOC103449539
GGGTACTCATTGAATTGTAACTAGTGGATCACTTATTAAGTGGGGGTACAAGTAATGAGAGATCCAGACCTGTAAGAAATGGTATAATCATACCCAATTATCAATAACCACAGAAGTAGTAATTCTCTCCCCCAACCCCAAAAAGTGCTGTATCCCCTTTATACTCTGCACCAATGCCTATATCTATATGACCGATGAGGCAACCGTTAATTATCTGAAACACAGTTCATACATGTACGTCTTATAATCTGGGTGAAATATAGACAGTCACGTGGCCATATTCTAAGTACACTGGGAAATTGTTGGTCGATCATTGATTTATGTGCGAGCTTTGCAAACATTGTTAATTAACTAAATTCTAAAATTAACGAACATAAAACAAATTCGCATAAATACCAAATACGAAAAACTAAATACTGAAATCCGGGATGAGATTTCACAAAGGTGGCCAACCATGGGGTTAGGGTTTTGCCCAACACATGGAGGCTTCCCATTGGCCAAGGTTGTATCATCCATAGGATGGATGAGGAAAGAATTATCCCGAGATACTTATTTAGGAGATAACATCTTGGGATTGTGAAATGAGCGCTTTGGTGATTAATTCTATCTTTCTGATGAGCTGTTTTGGGATTTCCTTGAGACTTGCAACACGGGATCTTGTTTGGGTTCGCGTGAAGTGGGTGAAGGCATAGAGCAGCCATGAACCATGTAGTGAAGCTGCTAAAGCTGGGAAGAGAGCCATCAAATTTCACCCGAGTTACTTCATGCTGGGGTTCACCTTTCCCATGCCGAATCTTTTCTAGGAGGTGATCTGCTCCATGAAATGTGCTCTTGCTTAATGTTTTGCACATGAACATGGAAAAGCATGTATATGTACTACTAGTCTACCAATTAATTTTGGTATTGACTTAGGAGCGTGTTTGTGATTGTTCACTGTTATGTGATTTGGCTATTTTCACCTTTTCTGCTGTGCATTAGAGAAATCGAATGCAAACACGAATCTTTACCTCCGGCCTTGATTTTGCATTTGAAGGAATCTGAATGTGAAACCATAGGCTGCCATACTTGTGGGAAACGCCTTGCTTACTATTTTTCTGTTGTTAAGAGAAACATGATTTTGAGGGAAATTGAGGCCCCTTAATTCCCTGATGTGATATCTTAGAGAAAATGATAAAACTCACAGCCGTCTTCTTCTACATTTGCAAAACAGAAACAGGGTTTATTAATGTAATGACTGGTATTCTTTTTGTTTCCTTCAGCATACTTCTCCAGATTTTTACTTGCTTCAACTTTACATATCGCCGTGTCTTCGAAATTCCAGCGCACAACTCAATCAGGCTAACTCGAATCATCCGA
>Dhingra_Pear_16_GATCAG_L001_R1_001_paired_trimmed_paired_merged_contig_53911 PREDICTED: LOW QUALITY PROTEIN: uncharacterized protein LOC103448696	GO:0031072	GO:0051082
GGTGTAATTCTTCACTTGGTACTGCACCCTCCCAAATCCTCTGCACATGGTACATTGCAATGCCTGCCAACCATTGTAAGTTCCACAGTTCCTTTGATATATCACCTTCTTTCCCATCTCTAATACAGTCATGAGTCCCTAAAGTAGCAACTGCTGGAAGGTGTCGAATTCTTCTTCACAGATCCCTCAATCCACTGATATCATCGCTGTTCTTCAAAGTAGGAGCTGAGTCGAAAAATGACCACATATAAGTGGATTTTGATTGATTTGTGAAGAAGAATTCCATAGATGGCACAGATATCATCGCTGTTCTCAATTTTCACATAAACATAACTAATAACCACATATAAGTAGGAA
>Dhingra_Pear_16_GATCAG_L001_R1_001_paired_trimmed_paired_merged_contig_47118 PREDICTED: LOW QUALITY PROTEIN: uncharacterized protein LOC103445784
GGACCAAGATCTTCGTCCACAAGAAACCGACCACCCTGAAAGTCCTTTATGTGTAGACCAGCCTTGTTTGACTTGGCAAGATATATCAAGCTTTTGTCAACTTGATGCTCATGGTCAGAAAACATAACCAACTGGCCATCCTCTTGGGTCGTAAAACTATGGTGTCGTGTCCCCTGAAATGATGGCCTTGCATGACAACAGACAGATAATACTGAAGAAGATATTTACCGGTTTCATACGGGAACATTATCAGTAC
>Dhingra_Pear_16_GATCAG_L001_R1_001_paired_trimmed_paired_merged_contig_91180 PREDICTED: LOW QUALITY PROTEIN: uncharacterized protein LOC103445784
AAATGCAGAGCTCCTCAAGTTCAAACAGAAGCTGATAGCGTCCAATATATCCCGAGCTGCCTTTGCAAGCATTGAAAATATATCAGGTAAACCTGCTGGAGGAAATTCCATTGTGTTGTTGGGCTCTAAAGGAGTGAGTCCAGGCCTGTAATCATAGGTTTCTAGCCACAATTGAGGATCTGCATTATAACCGGAAGTCTTGCACCAGTCACGAGGGTCATTGTTATTAA
>Dhingra_Pear_16_GATCAG_L001_R1_001_paired_trimmed_paired_merged_contig_81095 PREDICTED: LOW QUALITY PROTEIN: uncharacterized protein LOC103445517	GO:0003676	GO:0008270	GO:0016491	GO:0055114
AAACAAAAAGTGGGCTAGGACAAAAAAAAAGAAAAAAACCTAAAGTGGGCCGGGCAAATGGAAAAGAACAATATATATATATATATATATATATATATATTCTTACTTTGGATAAAATAAGAATTAGAAAATGGTATTCTAAAATCAAGATAATAATTGAAGATTTTCATTTAGAAATCATAGCATTAATTGATTCAGGTGCAGACTTGAATTGTATTCAAGAAGGGTTAATTTCTACTAAGTATTATCACAAATCCATTGATGTACTTAGTGCTGCGAATCAATTCGCGATGAAGTTAAAATATGAAAATCCTAAAGCCCATGTTTGTCAAAACAATGTTTGTTTTAAAACTTCATTTGTTTTAATCAAAAATATTTCTGATTCTGTTATATTGGGACTCCCTTTCATTGCTTTGATTTACCCTTTTAAAGTCCATCATAACCGTATTACTACCAATGTTTTAAGCCAAAAAATTACTTTTGAGTTCTGCATGGAAACAGACCTCAAAAAATTAAAACAACTTCAGAAAGACTGTCTCCAAAACTCTTAACCAGATCAATGCAAAAACTCAACAGATTAAATTCTTACAAGAAGAAATTAAACACAAAAGAGTTGAAGAACGACTAACAAATAAGTCTTTGTTAGAATCCATTAGCCAGTTTTCTAGTAAGCTTGCTAAGGAAATCTGTTCGGATCTCCTCAATGCTTTTTGGCACAGAAAACAACATATTGTTAAACTCCCTTATGTTAAGGATTTTAATGAATAAAAAATTCCCACAAAAGCACGACCCATTCAAATGAATCATGAAGTTTTAGAGTTTTGTAAAACAGAAATCAACCAGCTTTTAGAAAAAGGAATTATCCGAAAAAGTAAATCTTCATGGTCTTGCCCTGCTTTTTATGTTCAGAAAAATGCAGAATTAGAAAGAGGCGTTCCCATATTAGTTATTAACTATAAACCTTTGAATGATGTTTTGGAATGGAATCGGTATTCAATCCCCAACAAAAGAGATTTGATAAAGAGACTTTCTCAAGCAACAATTTTTTCTAAATTTGATATGAAATCAGGTTTTTGGCAAATACAAATTCATGAATCCGATAAATACAAAACTGCTTTTGTCATTCCATTCGGACACTATGAATGGAATGTAATGCCTTTCAGTTTAAAAAATGCACGAAGTGAATTTCAAAATATTATGAATGAGATTTTCAATCCATATAGTCATTTTTCAATTGTTTACATTGATGATGTCTTAATCTTTTCAAAATCAGTAGATGAGCATTGGAAACATTTGCATTCATTCATTAGAATCATTAAGACTAATGGGTTAGTTGTTTCGGCTCCCAAAATTAAGTTGTTCCAAACCAAGGTTAGATTTTTAGGTTATCATATCTATAGATCTACAATTCAACCAATAGATCGAGTCATCCAATTTGCTGATAAATTTCCATATCAAATTATTGATAAAACCCAACTTCAGCGTTTTCTTGGATCTCTCAATTATGTTTCTGAGTTTTATCCTCATCTGCAACAACAATACAAACCTTTGTTTGATTGTTTTAAGGAGAATCCTCCATCATGGTCTCAAATTCATACTTTCATTGTTAAGCAGATCAAAAATCATGTCAAGACTTTGCCTTGCCTTGGCATTCCAACTCCCGACTTATTCAAAATAGTCAAAACCGATGCATCTGATATTGGTTATGGAGGTATCCTCAAGCAGAAAACTTCTTCCAAAGCTCCTGAACAAATTGTTCGTTTCCATTCAGGAGTTTGGAATCCTACCCAACATAATTATAGTACTATTAAAAAAGAGATATTATCTATCGTATTATGCATCAGCAAATTTCAAGATAATTTATTAAATCAAAAAATTTTGGTTCGAGTTGATTGCAAATCTGCAAAACATGTTTTACAAAAAGATGTTCAAAACATTGCATCAAAACAGATTTTTGCACGCTGGCAAGCCATATTAAGTATTTTTTATTTTGACATTAAATACATTAAATGCAGCTAGAATTGTATTCCAGATTTTCTAACAAGAGAATTTTTGCATGGGAATAATGGGCACTAATCAGAGAAGACTTCCAGCTACTCTCACCCAAACCCCAGCACCAGTAAAACAGGAATTTATTCCCGATTCCTCATCGGCCTTAGCCATCACAAACAGATTCACTCCCTTAGGATCAACTATAGGAAATATCCGTCTAAACTACCAAACAGCATTAACCACCCCTTATGATCCTTATTCATCAATTCGTTCTCCTTCCCCTTCAATTCCAAAAACACCTAGCTATGCTAAATCATCACCCTATGTCCAAAATCCTAATTCTGAAAAACTTTTTAGCATCCCACTTCATATTGATAAGAATCAACATCCAACACGCATTGCTAAACTTCTCCTTCCCCAAAATTTCCATTTTCTCCCAACAGAATCTTTCAAAAGTCTTAAATATTACCAGGCCATTTTCTTTGAGACGGAAAGAATTGCTATCAAACCCATTTACAGTACCACTCATCATAATAAAATATTATATCATTCTCTCAACATTGGAAAATTTCTCACTGAACAAGAATGGGGAATCCCCCTTTATCATACCAAACCACTTCATGCCCAACATGTTCTCATTCCAAACAACCATTATAATTATTATGATTATATCCAGGCTTGGACTAATATTTTTCTCCATCAAACAGATGATTTTAGTCACTCATGGTTCATAACCTTTGACAAAAATTTCAAGTTAAGGTTT
>Dhingra_Pear_16_GATCAG_L001_R1_001_paired_trimmed_paired_merged_contig_53019 PREDICTED: LOW QUALITY PROTEIN: uncharacterized protein LOC103445452
GTACTCCAGTTTGATGGTACTCATGATGAAAATTCCGTTGGACCAAAATACTTTACAGAGGAAAATACAGCTGTTGCAGTATAGTCAGCAAGGTTGTAGCATATTCTTCCTTTCATGTTTCTTCATGAGTTTTCCTTGTGTCATTATAAGGGGTCAATAAAGTCATAAGTTGGGGTGCCGGGTTTGGCAGGTGATAATGTTACCATTTGAAGATCTTTACATTCGGTACACAATTAAAGTTGGTGTGTATGTGTTGATTGAAAAAATATAATGTTTGTTGTCAACTGTTGTGTTCTTATATGCCCATACCACCTATTTGACTCGATTATTCATTGCATGCAATCTATTGGAACTTCACTTTGACATCTCTCTCTCTCTCTCTCTCTCTCTCTCTCTCTCAGAAACCGTTCCAAAATTTAATCTCACTAGAATTGAATTCCTCTTCTTTGTTCAGATATTGAGGGAAATGGTTCAGAGAATTGCTTGCTGAGCATACATTATAAACTCCAAAAGCCTAGCCTTTTTCCTTCAGG
>Dhingra_Pear_16_GATCAG_L001_R1_001_paired_trimmed_paired_merged_contig_15018 PREDICTED: LOW QUALITY PROTEIN: uncharacterized protein LOC103444530	GO:0005634	GO:0005739	GO:0003690	GO:0003697	GO:0050897	GO:0000724
GAATGGTCCGGTGAGGTTCGAAGCGTCACTTACTCTGCTGATGCCAAGTCTGTATCGGTTGTTTATCGCGTCACGCTCTACGGAACTGATGCTGAGGTACAGTTTTTAAATTTCCATTTGTGTTCTTTTTTAACCTTTTAATTCGGATAGTGTTGTTGGAACTTACTGTAATTCCCAATTATTTATGTAAACATTGTAGGGATGAAATTGAATGAATGTTTATTAGTATGTTTAGACACAAACTTGTATTTATTAGTTTATGCATCTGGTATCTACAAATGGATGAATGGGATGCATATCAGTTATATTTTGCAGAAACATAAACCTACTCACAGTTTAGGTAGCCATGAACTAATTAATATTTCTGTTCTTCATCAGAAAGCGTGTAGAGTCTTTCTTCGTTTCTGTTTTATTTTCAGTTGAGTACAGTCGTCCTTTGTGATTTGCAGGATCCAAGTTGTATACATCCTTTTGACCTCTTTGGTTGATTTCTTTAAGGATAATTGGGTCTCAGATATATTTTCAATACCAAAAAAAAAAAAAAAATGTATATCAACTTTGTTCTATTAGTTGAAGTCAGGACTCCCGAAGCTTCCACAGG
>Dhingra_Pear_16_GATCAG_L001_R1_001_paired_trimmed_paired_merged_contig_20249 PREDICTED: LOW QUALITY PROTEIN: uncharacterized protein LOC103443358
CCACAAATACCTCGGCGAATTCGACGAAACAAAGGCGGCTTCCGCCTCAGAAGCCCCAAATTCTTGAAGAAGCTCCAAAAGGGCTTCTTGGGCAGTTTTATTTGCTCCGGTTGGTGGTCCGGTGGCAGCGCAGAGCTGTTGGGCGGCGCGGAAAACAGGGGGCCAGTGGAAATTTTGGTGGGTTTTGGAGGGTTTCCGGAAAAATTGGATCTTGGGTTTGTGGGTGAGGTGGAGTCTGAGAGTGAGAGTGGGGTTTGAGGGGTTGGGGAGAAGGGGTGATGGGTTTGTGGGGGTGTTCGGTGACGAGGATAGTCTGAAAGTTATGGTGAAGGTTGTGGGGATTGAGGGGAATTTGGAGGAGGACATGGTTGGAGGAATTAAGCATCCATATATGGAAAGAAAGTCTTTTTCTTTCTTAAACCCTAAAACCCTGAGGGTGTGTTTGTTTGACTT
>Dhingra_Pear_16_GATCAG_L001_R1_001_paired_trimmed_paired_merged_contig_75172 PREDICTED: LOW QUALITY PROTEIN: uncharacterized protein LOC103442708
CGCGGGTTTGCTCAGCATGACAATGTAGTGATTCAATGGAGCTATCTTCCAGATGTCCATTGTTCCCAAAGGGCAAGTGCTCCAAACCAACTGGATGAGAAGAATAAAACTCATCCAGCCCGCGAGCACTCAGAATATCCAAGTTCATTGCATGGGAACCAGCAGGAACAGATGACCTCTCAAATTCCAGAGAGTTTGGTTCGTAGAACCCTCCC
>Dhingra_Pear_16_GATCAG_L001_R1_001_paired_trimmed_paired_merged_contig_33644 PREDICTED: LOW QUALITY PROTEIN: uncharacterized protein LOC103440032
TTGACCCCATAAATGATCTATTAAGATGCAGACAAGATGAACAGGGAGCAGAGCACACTTTACAAGCACCACACTCGCCACTAATATGAACTTTCCCACCTATGGAATGCTTACCAAACGCTTTTACAGATTGAGATGACACCTGGTCATCACCACCATCAGTTGGTCCCGAAAGTAATGGCACCATAGTCCTCTGAATATCATGATCAACACTTCAACAGGCCGGCCTTTGCATGCGATCACTACCTCTCCAGACTCCAGACTCCAAATTTCAGATTCCAGACTGATGCGATATAACCAGAATTACATTAAGCCCAATCTACGGTACCCAATAATACAGTACGGACTCCAATCACTCTGATTTCATAACTCCCCCTTCCTCCCTTCCTCCCTTCCTTCCAACCTTCGTTCGCCGAGGCAACCGTCCGTCC
>Dhingra_Pear_16_GATCAG_L001_R1_001_paired_trimmed_paired_merged_contig_55223 PREDICTED: LOW QUALITY PROTEIN: uncharacterized protein LOC103439835	GO:0006259	GO:0043414	GO:0044763
CATCCTGGAACAATGCTTTCGAAACGGAACCACATGGCTGGCTACTGTATTCTCGGCAATCTTCATCGTCATCCCAGCTGCGTTGCGAGCACGAGCGTTTGATTCCTGTCATTGGGGTTTCACATACCCTGTCATCACATAAGCCTCTATGATCCTTCCTTTTAAACAGCTTTCGAAGCGGATTTGGCTTTGGTTTCAATGGTTTTAGCTGTTTTGGGGCCCAAACTCTCTGCAAATCGGGCATCCTTCTCGTGAAGGAAGCGAATCTTCGAGCTCTCTCTC
>Dhingra_Pear_16_GATCAG_L001_R1_001_paired_trimmed_paired_merged_contig_55224 PREDICTED: LOW QUALITY PROTEIN: uncharacterized protein LOC103439835	GO:0006259	GO:0043414	GO:0044763
CTAATAGTTTACTCAACAGTGAGGACAGCGATCGATCCTGTAGAGAAAAACCAAAGAGAGATGAAGTGGATGAAAATTACAAAATCTGGGACTCATTGTCAGCAGAAGGTGAGTTCCTTGGTCTGCTGAAAACTGACAGTGGAAGACCAACAGCTGAAGAGGTTAAACAAAACGACGACCATGCTCGCAAGTTAGTTGAAGCTCAAGAGAGGAGAGAGAGAGCTCGAAGATTCGCTTC
>Dhingra_Pear_16_GATCAG_L001_R1_001_paired_trimmed_paired_merged_contig_78295 PREDICTED: LOW QUALITY PROTEIN: uncharacterized protein LOC103439835	GO:0006259	GO:0043414	GO:0044763
CATCCTGGAACAATGCTTTCGAAACAGAACCACATGGCTGGCTACTGTATTCTCGGCAATCTTCATCGTCATCCCAGCTGCGTTGCGAGCACGAGCTTTTGATTCCTGTCATTGGGGTTTCACATACCCTGTCATCACATGAACCTCTATGATCCTTCCTTGTAAACAGCTTTCGAAGTGGATTTGGCTTTGGTTTCAATGGTTTTAGCTGTTTTGGGGCCCAAACTCTCTGCAAATCGGGCATCCCTCTTGTGGATGAAGCAAATCTCCGAGCCCTCTCTC
>Dhingra_Pear_16_GATCAG_L001_R1_001_paired_trimmed_paired_merged_contig_85192 PREDICTED: LOW QUALITY PROTEIN: uncharacterized protein LOC103439835	GO:0005634	GO:0006260	GO:0006306	GO:0008283	GO:0010212	GO:0033314	GO:0051567
TAGACTTGGGGGCTTTGGCATATCGGCTTGTGAATTCATCCATATATTGGTTAAATAAAAAGCGGGAAACAGAAGCCCTGTCAGAGAGTCAAACTCCTCTTGTAAATTCTGGTGCTACTGATGATTTGGTTGCTGCTGAGGTGTTAAAACTTCTACTCAGAGAGCCCAAGGATATCAATGCAAGGCAGAAAAGCTGCAGCCTCTCTGTTAAAGCATCTGATTCAGAATCTGAAGGGCTTGCTTCGGGAAATATGGTTCGAGAATATGAATTGCAGATATTTTTCAGGATGGAGATACTACAATCAGAGGT
>Dhingra_Pear_16_GATCAG_L001_R1_001_paired_trimmed_paired_merged_contig_85193 PREDICTED: LOW QUALITY PROTEIN: uncharacterized protein LOC103439835	GO:0005634	GO:0006260	GO:0006306	GO:0008283	GO:0010212	GO:0033314	GO:0051567
TAGACTTGGGGGCTTTGGCATATCGTCTTGTGAATTCATCTATATATTGGTTAACTAAAAAGCGGGAAACAGAAGCCCTGTCAGAGAGTCAAACTCCTCTTGTAAATTCTGGTGCTATTGATGATTTGGTTGCTGCTGAGGTGATAAAACTTCTACTCAGAGATCCCAAGGATATCAATGCAAGGCAGAAAAGCTGCAGCCTCTCCGTTAAAGCATCTGATTCAGAATCTGAAGGACTTGCTTCGGGAAATATGGTTCGAGAATATGAATTGCAGATATTTTACTACGATGGAG
>Dhingra_Pear_16_GATCAG_L001_R1_001_paired_trimmed_paired_merged_contig_99707 PREDICTED: LOW QUALITY PROTEIN: uncharacterized protein LOC103439352
CCCTAAAAGGAGCATTGTCTGGTAAGTGTAAATTCTGTTCAGAGTCTGTTACATCCTGGTTAGTGCTTTCCCGATCATCTGAAACTTCTATATTCGAAATACTAAAAGCTTGATTATTCCCATCCTCAACAACGTCTGACTTTTTACTAGAAGAAGTATCATCACTATCCTCACTTTGCCTGAAATCTCAATTTACAAGGTTGGGTAGAATATTTTCTTGCTCGTCTCCATGCCGTTTGACAGCGTCTGTTTCATCCGAAATTTCATTTACAGTTTCATCTGAAATTTCATCATTCAGAGT
>Dhingra_Pear_16_GATCAG_L001_R1_001_paired_trimmed_paired_merged_contig_134040 PREDICTED: LOW QUALITY PROTEIN: uncharacterized protein LOC103438047
TATACATATATCGAAAAAGAGAAGCTAACGAGCTTTGATGTCAAGGAAGAAACACCTAAAAGGTGAATCTAATCTGTCCAATAAACAAAGCATCACGCAGCCTTGATATTTCCCGATATACATACATATGTGTATGTATAATATGATCCTTAAAGGTGAATCTAACATCTATATTTGACTGAAACAAAAATTATGTCATTGCATGGTGACAACAGCACCAGAAAGCAGTTCCCCCACGTTTGCCTGGGCCAACTGCTAGTTCTTCATCAAT
>Dhingra_Pear_16_GATCAG_L001_R1_001_paired_trimmed_paired_merged_contig_114405 PREDICTED: LOW QUALITY PROTEIN: uncharacterized protein LOC103437091
GAAGTGCCATTTCTCCAATCCTTGGAGGCATCATTTTCTTTTGGATTCCAGGATTTAGGAGAATGATTGTCCCCATTCCTAACAATGTCAGAAACTGGGGCATTCAGATTTTTGGGCCCCTTGATATCACCTAGCATGAGATTCAGGCAAAGGAGCAGAACAGATAGAAGCTTCACAAATCGGAGAAGCATCACAATTAATGCTGGGCATAGTAGCCTC
>Dhingra_Pear_16_GATCAG_L001_R1_001_paired_trimmed_paired_merged_contig_116211 PREDICTED: LOW QUALITY PROTEIN: uncharacterized protein LOC103437091
ATCACCAAGCTGATCGATTAGAGAGCTTGGTGCATCACTTTCCAGAACTTGTTCCACATCAACCATGGTTAATGCAAATCTACACCTGTTTCAGGAGAGACAATGAAAACAAGAAAACATAAGCAACACTAGAGTGAAAGAGTACTCTTGTCAGGAGAGCATGCAGAAATGCTCTCCTATGGCCCTAACAATAAAAACCAGACAATCCTTATAGTGAAATTAACCCTGCTGGGAGTAATGGAGTATCAATGACTCAAGCAGACATAAAACCCTGTAAAATCTCTGGGTGCATCAGGGTTTCAATTATTAGCAATATTTCTGATATTGAATTGAAAAACCGAATGCGCAAATAGTTCAGTGTTTCGCATTCAAATTTCAAGATGCTCTCAGTCAAGGCATAGCAAGAAATATCAACGCTTTGTGTTAAAATTTTCTGATAAGACCAGCCAAACAAATAAAACTTTCATGGTCCAATCATCTCAATATTACCCCCTTATTTCAAATTGATTACAATAAGAACCCAAAAATAGTGTCCAACTCCAAACCCACAGTAATGTAATTACAAAACCCAGGAATTAAAAATTAAACGAAAAATATATTTTGCATTCAACCGCGTGTACAAATTACAAACTAACATCATAAATTAAATAAACATCATGAGAGAGAGAGAGAAGAGAAATGTATACGAACCCTAAAAAATTACACAGTCCAAGGCGCAGAAGCAGGAAACTGAATTGAAACCCTAATTCGAATGTTTGAATTGGGGAAATGGGCACTGAGTGAGCTCGCACTTACTTCTAGCAACGGACACAAACGAACCCTAAACAATCTATACAAAATTCTGGTTCAGGGCAGCTGGATGCAAACATCTCACATGATATTTCTCATGGAGGTTCACTAGTATCTGATGGAGTTGCACGAGGTGCTTCTAAGGGTACCCCTGAACGGAAAACAACGCAAGCATCTAGCAAGGCAACGGGTAAA
>Dhingra_Pear_16_GATCAG_L001_R1_001_paired_trimmed_paired_merged_contig_14875 PREDICTED: LOW QUALITY PROTEIN: uncharacterized protein LOC103437091	GO:0044763
CCTATCATCGCCTCGGGTAACCATTGGTGATAAATCATTTGTGTTTAATTTAAAAATATCAGCACCACTACCTGTGTCTTTAAGCAAGACTGTATCTTCACATTTGTTGGTTTCAGCAGGAACCCCAGAGCACTCCCTGTCACTGAATATGTCTGCTACATGTAAGTCAGAATCCCCTTTTGGCATAGGATCTATACTTAAAGAAATTTCAGCATTTTTGTTGCTAACCTCAACTGAGCAGCTAGTATCATTTTCACACACCCTAGGTGATAAGCTGTGTGTGCTTAGTTCTGATTGATCAAGACCAGTATCTATGCCTTTAAACAAGACCACAGTTTCATATTTGTTGGTGTCAGCATCAGCACCAGAGCATTCCCTGTCACTGCATCCGCCCAGGGTATGTAAGTCAGAATCCTCTTGCAGTATCATATCCGATGGTTCCTCCACACTAACAACATTTTCCTGATTAGCAATTCCTCCTTCCACAGACTCCACCTCAAACGATGAACAATGAGGGTTTTCAGGATAACAGGTAGCCTTTTCAACTACTTTTTCATTCACTTGAGCCTCTATGCGCAAGACATTTCCGTCTGGATCCTCTTCACTGATATCTTTTAAATTATGTTGAACATCTATTTTACTCAACTCATCACTTCTTGTAATAATATTCTGCACAGATATCAAATTATCAACTTGCATTCCTGAAGCAGAGGAATCTTCTTTTTCATCTAGAGGTTCATCAACCGCATTGTCCAATTCCATCTGTTTTGCATCTTTGCATTTCCCATCCGTAGAAGGACTCCCTTTACTTACA
>Dhingra_Pear_16_GATCAG_L001_R1_001_paired_trimmed_paired_merged_contig_24893 PREDICTED: LOW QUALITY PROTEIN: uncharacterized protein LOC103437091
TAAAAATGCAATGGAAGACACTGACACTTCTGAAGTATCTCAGGATAAGACTTCTGCAGAGGCTACTATGCCCAGCATTAATTGTGATGCTTCTCCGATTTGTGAAGCTTCTATCTGTTCTGCTCCTTTGCCTGAATCTCATGCTAGGTTTGTTGCACCAGAAAGTGGTGGAAGTTCTGTTAATCCGAATAAAAATGATTGTGGTTCAACTAAGGTTGTTGAAACAAGTGAGCTTTCTGAGATTAAACATGAATCAGGTGATATCAAG
>Dhingra_Pear_16_GATCAG_L001_R1_001_paired_trimmed_paired_merged_contig_24894 PREDICTED: LOW QUALITY PROTEIN: uncharacterized protein LOC103437091
TAAAAATGCAATGGAAGACACTGACTCTTCTGAAGTATCTCAGGATAAGACTTCTGCGGAGGCTACTATGCCCAGCATTAATTGTGATGCTTCTCCGATTTGTGAAGCTTCTATCTGTTCTGCTCCTTTGCCTGAATCTCATGCTAGGTTGGTTGCACCAGAAAGTGGTGGAAGTTCTGTTAATCCGAATAAAAATGATTGTGGTTCAACTAAGGTTGTTGAAACAAGTGAGCTTTCTGAGATTAAACATGAATCAGGTGATATCAAGGGGCCCAAAAAT
>Dhingra_Pear_16_GATCAG_L001_R1_001_paired_trimmed_paired_merged_contig_34287 PREDICTED: LOW QUALITY PROTEIN: uncharacterized protein LOC103437091	GO:0009506	GO:0000226	GO:0000911	GO:0009630
TAATTTCTTCCTGCCCAACAGATTTTAATAGCATTTCAACAGATTCTGAGGAAGTGGCCTCAGACCAAACATTGTTGCGCCTTGATATAGAGCAAGATTCTGCTGCAGTGGAACTAAACTCTATCCCACTACTCCCACGAGAGAAATCCTCAATCCAGTGATTAGCTTCGTTATTCTCAATACCCAGAAAAACCTCAGTTTCAACCAAACTATCAAACCTCAAATGCCCTTGAAGGCTATCATCAAAATCAAACTTGGGAAGAGCATATGGCTGTAAAACTGGAGGACAATTAGTACTCCCTTCACCAGCTAAATGAAGATTCTGGCTTTGAAAATCATTGTCATCATAATCCATGGGTGTATCCCTCCCTCCATCCGGTGACGAAATCCAGCCCCTTTGATCTCTCAACTGTTCCTCAATCGTACGGTCATCGGAGTCTTCAGGTTCCCGCCAGATCGAATTAGGGTTCCGGCGAAATCACGAAGCTACAGGCGAAGAGTGAGAAAGACTTTACACGAAGAGAGAGAAGACGAAAGAGAGAGAGAGAGAGAGAGAGAGAGAGTGTGAG
>Dhingra_Pear_16_GATCAG_L001_R1_001_paired_trimmed_paired_merged_contig_38213 PREDICTED: LOW QUALITY PROTEIN: uncharacterized protein LOC103437091
TGGTTTCCAACCAGATAGTGGGACTTCGGTCAGAATGTCCGAGGCTTCTTTGTCAGTCATTGAGGAAAATGAGGTCTCAAAGGATGAAAGTAATGAAAATAGTGAAGTTCATTGTAATTTGACTGCAACATGTTCTTCAGCTGAAGTATTTAGTGAAGCACATGTAACTGGATCTTCTAAAAGTTCTCTTGATGCTTTTGGAATTTCTGGAGAGAAATTGAATGCTGACAGGCATGTATCACTTTCTATTGTTGAGGAGTCTTCTCAGATATGTGATGATAATAAAGTTTACGGAGAAGGTGATGTTGGTGATGGACGGGATAGTAACCTGGATCTCTCTTCCAATGAAAGGGATAGTACACAATTGCTCAATGAGTCTAATAGTAAAAATTTGGAGCTTGGTGGATCTGTTGTTAAGGGATCGGGGTCCTCACCATTGTGTGGAGCTAGCACAGATAAAGAGCTGGTTGTTCCAATATTAACAAATGAAGCTGATGGTAATGAACTGGTGGCCAACATTTTCTTGGAAAATTCGAATTTGGCTTCTTGTGGCACAACGAATGCTGTTCCCTTGTCTTCTGGAAATGGTGTAGCCAGCGATATTGTTAGCCACTCAGAGGTTCAAGCAGCACCTTCTTCTGCTGGGGGTTCATACTGTGACAAAAAGGAAGAAACCGCAAATGAAATGTCCAAGGATGCAAGTTTTTCATTTATAGTGCCACTTCCTTTGGTAGAAACAGGGCCAGTTTCTGTTTCTGAAGTTGAAAAAGGTGTTTCCTGTGATAGTTCTGGACAGTTGTTATGCAAGACGGTTGATCAATCTCTGCCTGTCACAGACAGTTGCAATACAGAGGGCCAAAATGAACCACGAAGTGCAGTTGCTAATGAAGTTAGCAAGGGAAACACAAATGAGAGGGACGTAGCTTCTGTTCAGTGTGAATCTTCTGCAAAAGCGGGTGATGCTACTGAAGCTATTTTCTTTGGAAGACAGGATGGCTCAACCATAAAAGAGAGTTTTGAAAAGGCATCTGCAATTGCAACAGAACTAAGTATGGATTCTGACATGCGGCCTGGGCCTTCAACATTGGTGGAAATGTGTGGTGGTACTGCTAAAAATGCAATGGAAGACACTGAC
>Dhingra_Pear_16_GATCAG_L001_R1_001_paired_trimmed_paired_merged_contig_61101 PREDICTED: LOW QUALITY PROTEIN: uncharacterized protein LOC103437091	GO:0009506	GO:0000226	GO:0000911	GO:0009630
AGATCATTTGGTTCCAAGTTATTTGAATTTCCATCAACTAATATTTTACCTTCACGAGTTTGTGAATCATCAACACAAAGCTGATCTCCTCCTACATCCTTTAAGCCAGAAAGGTTTTTGGAAATCTCCACCCGTGGTAATGTAGGCCCTAGATCTGTAACATCCCCCATTTGAGAAAGAATGTTATCATCATTATTCAAATTAGGCTCCATCT
>Dhingra_Pear_16_GATCAG_L001_R1_001_paired_trimmed_paired_merged_contig_72803 PREDICTED: LOW QUALITY PROTEIN: uncharacterized protein LOC103437091	GO:0009506	GO:0000226	GO:0000911	GO:0009630
AGATGGAGCCTAATTTGAATAATGAAGATAACATTCTTTCTCAAATGGGGGATGTTACAGATCTAGGGCCTACATTACCACTGGTGGAGATTTCCGAAAACCTTTCTGGCTTAAAGGATGTAGGAGTAGATCAGCTTTGTGTTGATGATTCACAAACTCGTGAAGGTAAAATATTAGTTGATGGAAATTCAAATAACTTGGAACCAAATGATCTCAGTGGAAAGGAGAGCCCACATGTAAGTAAAGGGAGTCCTTCTACG
>Dhingra_Pear_16_GATCAG_L001_R1_001_paired_trimmed_paired_merged_contig_120137 PREDICTED: LOW QUALITY PROTEIN: uncharacterized protein LOC103436335
AACAAAGGTTTATGCCGTAACTGCTTTTATAACTACCAATTTCAAATTTCTATATATATTCATACTATGAACTCTTTTCATCGCTGCTGAACAAAGTGGAGTCCAGGAAATTTTAGACACAGATCCAACAAAATTGGACGAAGTATTGATCAAATTACTTAAGAAGAAGTCATCCCCAACTGCAGGAAAGTTGGACGCCACTCCTCCAAAAAGAACCTAGGTTGCTTTTTCAAAAATGGATAGCGCCGTAGCAGAAGTTGACCCCAACGCTAAAACATGCTCATGCTTTTTCGTTAATGCGTATGGAACAATATTTATCCTGTTTGTTTGCCATGTAA
>Dhingra_Pear_16_GATCAG_L001_R1_001_paired_trimmed_paired_merged_contig_120194 PREDICTED: LOW QUALITY PROTEIN: uncharacterized protein LOC103435593	GO:0005488
CCTTTTAAAGAAAAGGGGAATAAAAGCAACTTAATCTCATCAACATTAAGTCCCCTAATGTGCTGTGTTTTGCATATGTCGAAGAACTCTTGAATGTGTGCATAAGAATCTTCTTTTAGAGATTCTCCATTGAAGTGAGGAAGCATATTGAGCAGCTGAGGAGATAACATACAAGTTCCGTCAATATTAGGTTGGAATGCGATGCACGAGGGCTGATCCAAATCCTGGGGATCAATAGAATCCCTCATTGGTCTTCTAACTAGCACAATTTCTCGATCTTGCGCGGCCATCTCTGATTCTTTTTCAGAAGTTGGTGGAGTTTCGAGCACCTCTATTTGAGATAAACGTTTCCGTTACTAGTTTC
>Dhingra_Pear_16_GATCAG_L001_R1_001_paired_trimmed_paired_merged_contig_22475 PREDICTED: LOW QUALITY PROTEIN: uncharacterized protein LOC103435300	GO:0005739
ATTAAATTTGAATGAAAACGTTTATATCAGAGGGCAAAGTATTAAACAACCACTCCGTCTCAAAATAGCCCTATCTATGAAGGTCACCCCCCTCGAAACAAAAAAGTCAATGGATGTGCTGCCCTATTACAATCCCGGAGAGCAAAAATAATTTTTACGGCCCTCAATTGCTGTCGCAAACACTGTACGTCGACCTTCAAGCATACATAAGAACATGTACGCATTCATTCATCGTATGAATGTCGAGTGAAGGGAGAGACAGAACCAAATGAATTTGCATTTGCTATTCGACCCAATTAATATCCAAATGTTTTAGTTCAGAGATCCACTTTTGTGTATCTTGAGATACATAGGGATTAGATGCTACCACTTTCTTTTCCTCCTCCACATCGGTTGACACCACATAATCTAGTTTTACATCCTTCCCCAGGTTCGGCTGTCGATTAGGGTGCCTCACCTTCAGCGACAGAAGACGGGAAACCTCATGAAGCCCGCCCCACTTCTCCAATGCACGAGCAATGTCGTAGCGCCCTGCGCGTTCAAATGACTTTCTACTTGGCATGAATGAAGGGTCCATTCCCCAACTCCTCTGAAACCGGTTAATCTCTTCCTGCATATTGTCAAGGCTGTCCCAGTAGCCCTTTGGTTTTCGGTTTTTGTAAGCAAGAGAGAGGTTCATCAATGATGCGATCCTTCTAAAACCGCCCATGCGTCTAATTGCTTTCTCAATATCCACCCTTCCATGTACACGAAGTTGCTTTCTCATGGGCATAAATCCTTCCTGCCCATGCTCTGAGATAAATTTCAGAAGCTCACTTTTCAAAACTTCAATATCCCTTTGCAAGCCTGGTACTCTCGGCCTTTTCCTAGATGAATTTTGAGCATCAGTATCGGAAATCTGGTCAACTGTTGCATTACTTTTTTCATCATCATGGCCAGTGCTACATGAAGCGGTTTCTTCCTCCGTATATATGTTTTCATCAGATGCTTTTGACCAGTGTGCCGCCTCCCCTTTTTCTACGTAATCCCGTATGGTACATAAATTTGAAGGGAGATCTTCATATATAACCTCTTCCATAATAGCTTCGGAAAGAAAAGTGTCTTTGCGCATTTTTGATTCCACAGAGTACTTTAACAGCGTGTGATGACTTCCTAGCTGCTCTAGAACCCATTTACCTCGAAATGAGTCAAAGTCCCCTTCAACCTGTTCAAAACTTATCTCCTCTTCAAGCTGCTCACACAGGTCTAGGACAACCCGTGCGTGAAGTACCATATAAAGTAATCCCTTGCATCCTTCCTGCAGAATGCGGACTTTGTTGTTTTCTCTTGATAATATCCTACTGATTGCCAAGTTTGGGACTATCTCAGGAAGACTTTCATAAGCAGTCAAAACATTCCATACTTCACGAACAGGAGCTTTTACTGTTACGCTAGCAACAACACAGCGATGAACGCCTCCATTTTCCAATAGACCATCAAATCTCCGAAGATGAACCTCATCCACCAAGAAAGGCTTATCAAGTCTGCACACTTTCCCAAAAACGCCCCAGTTACTGTTCAACTCGGTTGAAGGTGGGATCAATGGACCAGGAATAGAGCCAGGAATATTCTCTTTGAACTCATTAAGTGGATAATCCTTTTCACTCAAAGAACCGTCGATGTTTTTGGGGAGTGAACTAGTAGCAGCCATGGATGCGGTAGGCAAGGAACTTTCTGTCATTGTTATCTTCTGATCCCCTACAAAATTCTTTTCTGATCTGCAAGCCAAGGCCCGAAGATTCACCGGAAGATCTGATCTGATAATTCTCTCCAAGAAAATGGCAGGAAAGTTGAATCTTGGTATTACATTAAGTTCATATGATAAAATTGTTGATGATGACCTTGTCCCACATCTAACGGCCCATTTGCCTTCGAACTTTTTGAAGTCTCCATCGACCATGGAAAAGTGGAGCTCACGATTATTATGACTTAAGTTAGAAAATTCTTGAAGGTCCAAAACAACCCGAGCTTCGATATGCCAATACAGCGCCCTCTGCAAGCCTCTCTGCTCCAACCAAATACGCCCCGGATGCGGACATGGAATTCTCCAACTGGAAACAAGATTGGGGATGAAGTCAGCGAGACGCTCGTAATCAGTAAGAGCATTCCAGACCGAATCGATATCGGCATTGACCAAAATATCGGCCTTGATTCGGCGCTCCCTCCACGAAATCAACTCCACTTCGCACTGCACCTTCCTCTCTCCTCCTCCTCCTTCCTCCCCCGCCTCTTCCGCGTTTCTGGGTTTCTTGTAAACTGTGCTGCTGCCATTCCTGGTGCCGCCGTTCGTGAATTGGTGGTACTGATTCCATCTGGGTCCGTCTGCTAGGGACGAAAATACCACGCACAAATTGTTGTTCGTGTTGGTGGTGGTTGTGGTGGTGTGGGGAGTGTGGCATATTCTGTAAATTGGGGCGTGTTTGATGGGTCTTTTGGGAGGGTGGAGTGGGGAGAGAGCTCCATGGTTAGGGTTTGAAGCTTTGCAGGCGATCATGGAGATTGTGAGAGGGAGTGAGAAAGCAGAGAGAGAGATGGATAGCGAGAGAGAGGAGATCGGAAGAGCACACGTCTGAACTCCAGTCACAT
>Dhingra_Pear_16_GATCAG_L001_R1_001_paired_trimmed_paired_merged_contig_1867 PREDICTED: LOW QUALITY PROTEIN: uncharacterized protein LOC103432453
GGACTCTTTAAAGGAGCAAGGGTAGTAGCTTGCATATTGAACGAAGTTCCATCAATAACAACTCCTGCTTCCCGGCTCCCCACACTCTTAAAGTGCGGAACCAACACAGACTGCTTTTTCCAAACAACTGTGTTTCTCAAGGAGTAAAATTCAGCAACAACTGAAAGGAGATGCTTCATCTCAGCCTCGGTACCTGTGAATAAGACTCGACCATCGGGCTGAACTGTAACTTTTGAACTCCAGTGAAGGCTGCCTACAAAGTCCAAGAGGGGCATCTGGGTATTCAACTCACTATTCGGGTAGATAAGAGAAGGCATTGATGGCTGTTGGCCCATTTCATGTAACCCCATCAAGTCATATAGTAAGGTTATATCTATTCCGCCTCTCTCCACTTCACTTTCTCCTGATCTGAGGAACTGCAACATTTTTTCACGTCTTATGAAGTGTTCGGCAATTCCACAGCTGAACAGCACTGAGTCAGGACGAACATCTTGCACATTCAGAGCAGGTCTTTCAATTTCTGAGACAGTCTTTACAAACCAGTTGGCCTCCGGCACTCCACTTTTGAGTTTCCATGGCTCCTCACATTGCTGCGGCATCAATTTCAAAGATCCTAACTTTGTGATTTCCTCCTTTGCTCCAAAACTTGGCATAAATGATTGGAAATCCTTGATATAGCTCATGGGTTGCTCCTGGTTCAGAACGAGGCCGTGAGGGTAACCATGGAAGGCCATCAGGCAAACCTTATCCGCCATAGCCGAGAGAAACCCAGTTCCAGAAAACCAAGAAAACCAAATTTCTCTGCTAATTTGGGGTCGTGGCCTCCTCACACCACCACAAACTGATCCATCTGTCGACCCTCAAAAACCCAAGATTTTCAGAAACCGGTGGTCTTTTTTGTTCTGTTTGCGTGGCAGCCACATAATTTAAATCGAAAAACCAAAAAAACAAAGTGGGATTTATGCCGTCCAGTTGTTTGATTGATCGAGAGGTTTCTGATCACTTAAGAATTCCGGCTGGATTTCACACA
>Dhingra_Pear_16_GATCAG_L001_R1_001_paired_trimmed_paired_merged_contig_23987 PREDICTED: LOW QUALITY PROTEIN: uncharacterized protein LOC103432453	GO:0016021
CTATGAATTTACATTCTACATTAACTATTGCTACTAAAGTACTACTACCGGCTGACTGGTCATTAGCCAGAGCTCCGGGGAGCTCCGGTTCCCGTCAGCTGTGGAGTGGAGTGCTTCGGAATCAGAATTCAATGTCTTTCGAAGAAGGATCCTTCACCTCATGCCCATCAAGCTTCATCTGTCTGACGATCACCCAAATCGGACACCATGTGTTCATTTATACTCACCATCCGGTCAAATGTTCTTCAAACCATCTTTACGTTTTCTCTTTCCTCTTCTCATTTCATGTTCAAGCAAGCCTCAACACCGCCACTGCCACCAATGTTCCCGCTCTCAAGTAAATATCCTTCACGCTTCTATCTACCCTTTCCATGATTTCCTCGTCTTTTAAAGCCCGCTTCTTTGAATTCTTGCTGATTTGCACGATTGTGTCCCTCAGTTTGTTCACCCCACAAGAGAGCCAAACTAATGCAAATGCAACTCCAGTATTCAAGAGTTTGGACGCACAAAAGGGTACCCTCCCAGAAGCTACTTTACAGAGGACAGAGAAGAGGACAGCCAACCCAGTTCCAGCAATAGCGGCAGAAAACTGGGTCAGGAGATCCGGAAGCTCGGGGCCAGATCGTTTAAGTGAGAGGATTGCCACTTTCCCGTTCTGTTTTCTGCTCATCATTATAGATAGAAGGCTCTCACAGGCGTGGAAATAGTTCCTCTTGTAGAGATCTCTATCTTTGCCCGCTTTTTTACCACTCTTCTGCTTTGGCTTCGCCTTTGTCTTAACTTTTTCAGGACTCTTTAAAGGAGCAAGGGTAG
>Dhingra_Pear_16_GATCAG_L001_R1_001_paired_trimmed_paired_merged_contig_42808 PREDICTED: LOW QUALITY PROTEIN: uncharacterized protein LOC103432453	GO:0016021
CGGCAGAAAACTGGGTCAGGAGATCTGGAAGCTCGGGGCCAGATCGTTTAAGTGAAAGGATTGCCACTTTCCCATTCTGTTTTCTGCTCATCATTATGGATAGAAGGCTCTCACAGGCGTGGAAATAGTTCCTCTTGTAGAGATCTCTATCTTTGCCCGCTTTTTTACCACTCTTCTGCTTTGGCTTCGCCTTTGTCTTAACTTTTTCGGGACTCTTTAAAGGAGCAAGGGTAG
>Dhingra_Pear_16_GATCAG_L001_R1_001_paired_trimmed_paired_merged_contig_71657 PREDICTED: LOW QUALITY PROTEIN: uncharacterized protein LOC103432330
ATATCAAGGCTAGGATCTGCAAGCTGTGCATCATTGCAAGGGTGTAAAAATCCCCAATACAAGAATCTGGAGATGCTAGGAAGAAACAAACGTAACGTTCATACAAGACAGGCAACCAAGTCATAAGCTCCCCTTTCCTTGCTAATAAACCAGGATTTCGACCCCAGTACTAAAGGCTAAAACAAGAAAGTACAATATTAAACAACAAACAGAATAGGCTCCTGATAAGTAATTAATGCCTAATAGCTCACCTTCTTTTGAATAAGCTCATTAACT
>Dhingra_Pear_16_GATCAG_L001_R1_001_paired_trimmed_paired_merged_contig_108106 PREDICTED: LOW QUALITY PROTEIN: uncharacterized protein LOC103426950	GO:0005488
AGATCTTGGACTAGCTGATGTGATTCTTGGTATAAAAATAAAAAGAAACCAAGAAGGATATATTCTTACACAATCCCATTATATAGAAGCTACACTTAGAAAATATGGTCATTTGGAAAGTAAAGATGCAATTACTCATTTTGATGCCAATAGCAAACTAAAGAAAAATAGTGGTGATGCTATATCTCAACGTGAATGTTCACAAGTTATTGGAAGCCTTATGTATATTATGAACTGTACAAGCCTTATGTATACTCAGTGCGAAGCTTTAATTCGAGTATTGAGAT
>Dhingra_Pear_16_GATCAG_L001_R1_001_paired_trimmed_paired_merged_contig_44748 PREDICTED: LOW QUALITY PROTEIN: uncharacterized protein LOC103423670, partial
TGAGTTGGCAAAGTCATTACAGGTATGTTTCTTAAACATGTTATTATCTTAACCTTTCTTATGTGTTAATCGTTAAGTTGATAACAAACAAGCACATCATTGCACTTGAATTAGTGACGGACTTTTTTTTTTCTTTTGAAGATTTCTGAATTGAACCTTTCCAGCAAAATAGAGGAACTAGAGTCTTTAATTTGTTCAACTCTTTCAAGTGATA
>Dhingra_Pear_16_GATCAG_L001_R1_001_paired_trimmed_paired_merged_contig_103393 PREDICTED: LOW QUALITY PROTEIN: uncharacterized protein LOC103422873
CAATGGAACTCGTAACTGCTGTTCTAGGAGACCATGGACAACGCCCGAAAGAAGATTTTGGTACTGAGTTACTATTTTATAATTCATTTTCCTGTGGATTGTGTTAAAGTACTCTGTAAAGTCAGATGCATGGTGTCTCTCCCCTGGCTTTTCCAGTGCGTCATATATTATTAATGCCCATTTTAATTATATTAAAATTTGACTCTAAACTTGTTTGTCTTTTAGGAGAATTTTGTCGTTTATTGTTTCTTGAATTTCCAGAATAAGGAACCATGATTGTAGTGATTGCACTTGTCATCACTTGTATTTGATTCAAGTGATGGGTAAGCCTTTTCTCAATATTCGCAAAAAGATTTTCAAGCTCATGTGATTTTTTATTTATTAAACAGCTGTGGTGACGGCAGTCACAGATTTGGGCA
>Dhingra_Pear_16_GATCAG_L001_R1_001_paired_trimmed_paired_merged_contig_139327 PREDICTED: LOW QUALITY PROTEIN: uncharacterized protein LOC103422145	GO:0003676	GO:0015074
AAGCAATGCTCCACGAATTTTTCAGCTTCAAAGAGAGATTGCCTCTCTCACCCAAGGCCAACACTCTGTGGCTGTCTATTACACAAAATTGAAGGGTCTTTGGGATGAGTTAGCATCCTATAGTTCTTCAACAATCTGCACTTGTGGCGCACAACATGAAACCAATAGACTTATGCAGTTCCTCATGGGATTGAATGAGTCTTATAGTGCTATTCGTGGACAAATCCTATTGATGAATCCACTTCCCTCCTACCGACAAGCGTATTCCTCGATCATCCAAGAAGAAAAACAACGGGAGTTAGGCACTGGATCCCGTAGTCTAACTGAACCAGCAGCCATGG
>Dhingra_Pear_16_GATCAG_L001_R1_001_paired_trimmed_paired_merged_contig_139416 PREDICTED: LOW QUALITY PROTEIN: uncharacterized protein LOC103422145	GO:0003676	GO:0015074
AAGCTGAAAAATTCGTGGAGCATTGCTTTGAGAAAATCTTTCCCGAAGATCTTCCCAAACTTCATAGGCTGTCTTCAAGTAAAGAATTGAATCTGAAATATCAGATTCAATGGAATTGATGATCCATGCAAGCAGCATGTTATTGCACCTCTGCCATGCGGCGTAAGCATCGGGTTGCTTTGTTTCAGATGGCATGTTCACCTTGCCGTTAATAAAACCAATTTTGTTCTTGGCACCTAAAGAAATCTCCATAGCTCGGCACCAAGTGTTGTAGTTGTCCCCAGTTAATTTTTTGGAGACTAAAATCAAACCAGGATGATCTGAAGGATGAA
>Dhingra_Pear_16_GATCAG_L001_R1_001_paired_trimmed_paired_merged_contig_123554 PREDICTED: LOW QUALITY PROTEIN: uncharacterized protein LOC103419758
ATTATTCTTATTGTTGATTAACGTGCTTATTTGTAATTGGTGATACATAATTTAGTTTCCAAATTTAGTCTTCCTAGCATTACTTTTCTTAGATATTAAAGACTTTAAAATAGAAGCAAAAGGATGACTTAATCTAGAAACAACATTCGACACTATAGCTTTTAAGAAAGGAAAAACACCATTATTTTGAGAAGAAACACTTGAAAATGGATGGAATCCATTTTTACTCCGGCCTTGGAAAGACGT
>Dhingra_Pear_16_GATCAG_L001_R1_001_paired_trimmed_paired_merged_contig_125672 PREDICTED: LOW QUALITY PROTEIN: uncharacterized protein LOC103419758
TTAGGATCTCAAAACGGGGATGACGCTTTTGCAAGGCTGGAGTAAAAACGGATTCTACCCATTTTCAAGTGTTTCTTCTGAAAAATAATGGTGTTTTTTGCTTTCTTAGGAGCTAGAGTGTCGAATGCTCTTTGGCATTTTAAAATAGGTCATCCTTATGCTTCTATTTTAAGATTTTTAATATCTAGGAATAAATTACCAATCTCTGCCTCTCTGGTCATGTAACTTTTTCTTATATGGGTAATGTCAGGAATACTAAATTTGTAAACTAAATGACATGG
>Dhingra_Pear_16_GATCAG_L001_R1_001_paired_trimmed_paired_merged_contig_120291 PREDICTED: LOW QUALITY PROTEIN: uncharacterized protein LOC103417910
CTGATGTTCAGGGACAGAATAATAAATGAAATATTNNNGGCGAGTGGGTCATCGCCTTCACTGAAGCGTGGGAAATCCACGTGTTGTTGCCACTGGGGTCGAGGGGTGAACCCTTTGCCGTCGAAATTTTCACATTGATGATGAAGAGGAGTATCCAAGCTTCGAGGATCAGCGTCCTCAGCAAAGATCAGAGGAAGAGGCACTCGTTCGGCATTCGGAGGATGAGTATC
>Dhingra_Pear_16_GATCAG_L001_R1_001_paired_trimmed_paired_merged_contig_33818 PREDICTED: LOW QUALITY PROTEIN: uncharacterized protein LOC103417910
TCTTCAACCCACCCAAGAAACAACTATGCAATAACATAGGACCAACATCAGAGGAACGAGTAGCAAGCTTACGAAATTTAAGGATGCAATCCTTCAAGGTACTTGTTTGGGGGAGTTTGAATAATAACTTAGTGCAATCTTCAAACTTAGAAGGGCCAAATTCTTGGCAAAGAGCCTTAATGAAATCACTCCAGGTCGGTGTAGCATGGAGGCAATCCATCCAATGAAACCAATGGAAGGCTTCATTGTCCAAGTAAAAGGAAGCTGTGACAACTCGCTGATGTTCAGGGACAGAATAATAAGTGAAATATTGCTCCGGCTTATAGATCCAGGCGAGTGGGTCATCACCTTCACTGAAGCGCGGGAAATCCACGTGTTGTTGCCACTAGGGTCGAGGGGTGAACCCTTTGCCGTCGAAATTTTCACATTGATGATGAAGAGGAGTACCCAGGCTTCGAGGATCGGCGTCCTCAGCAAAGATCGGAGGAAGAGGCACTGGTTCGGCATTCGGAGGATGAGTATC
>Dhingra_Pear_16_GATCAG_L001_R1_001_paired_trimmed_paired_merged_contig_90977 PREDICTED: LOW QUALITY PROTEIN: uncharacterized protein LOC103417910
CAACATCAAAATTGTTTATAAGCACATTTGTGTCCCTTAACCCACTTATCCTCACATAACCAACATTCACACCTATCCTTTTTTCTTTGCACTTCCTCGGGAGTTAATTTCTTGTAAGGCAAGGCTGGAATTCGAAGTCTAACAACATTGGGAACAGGCAACATAGGTGGTCAAGCAATTTGTGCAGGTTTATGTGTCACAGTTTTCAGACCAACTAGCTTAGAGCTTAGTTGTGTAGCAATAGCTATAGCCTCATGAACAGAAGTTGGTTTCAACAATTTAACATCAAACTTTAATTCATGCTTTAACCCCCAATGAAACAACTCTTCAACAGTGTAAGCCCAACCTCAGTAGTATGATTAGGTAATCTACGAAATTCAAGAATGTATTCCTTTAGGGTACCTGCTTGCTTAAGTTTGAATAAGGATTCTGTGCAATCTTCAAACTTGGAGGGACCAAACTCTTGGCACAGTGCCTTGGTAAAATCTAGCCAATGAGAAGTAGATCAGATACAATCACACCAACGGAACCAATGCAGAGCTTCATTCTCTAAGTAAAATGATACGATGAGCACCCGTTAATGTTCAGGAGTGTTGTAATAGGCGAAGTACTGCTCGTCCTTGTAGATCCAAGCTAAAGGATCGTCACCATTTAAAAAACGAGGGAAATCCATATGTTGTTGCCATCGAGGGCGAAGATTATAACCTCCTCCATCGAAATTATCACGACGATGAGGTTTGGGAGTGTCAATACACTGGAATTCATCATCGCCGGTGAGGATCGGGGATGGCGCCACCGGATTGACCGTTAGAGCTGTTGGATCTGAAGAACTACCACCACCACATGTGTACGATTGCTCCCTGCGAAACTATTCAAAGCAAATAGCCAACTTAGTGTCCATCGCTATAGCCATGGAAGCATTAGTTGCAGTAATGGAAGATTGGACGAGCTGAGGAATAGCTTCCAAGGAAGCTTCAATGGCAGCAAGATGAGCATCCATGGTAGAGAGACGCGAAGTAGTGGTTTGTCGGGGCATACAAGAGGGAGGTCAGAATCGAGATGATGATACCAATGATAGGTTCAATTTCTCATAACCTTTTCTCAACCTGCAAATTAGTACAGAAATTGGAATGTGCAACTGATGAAGATGAGA
>Dhingra_Pear_16_GATCAG_L001_R1_001_paired_trimmed_paired_merged_contig_96875 PREDICTED: LOW QUALITY PROTEIN: uncharacterized protein LOC103417800
TATTTTGCATTGTGCATTCAAGCCTTCCACCAGAGACACTATGACAAATGAAAAGTGATCAGAGACTGGCTAATAACCATTCATGTGTACAAGTTCTGACTTCTCTTATGGTGCACACTGTAATGGTTAGCATACCATGCAGAGTTACTAATATTTTGGTGAAAGAAGGTAATTTGAGGTATCTTTGCATAACTACCATCAAGTATTACTGACACAGACAAAATAGTCACTTGCAAAAGCAGCACTTTAAAGTTTTAAGAAAGTACCTGTGTTGTTTACCAAATTGGTCTATAAATGTTATAGGCTTTTTAACATTCAGCACCATGCCTG
>Dhingra_Pear_16_GATCAG_L001_R1_001_paired_trimmed_paired_merged_contig_117828 PREDICTED: LOW QUALITY PROTEIN: uncharacterized protein LOC103417009
TGTACCTTCTATGAGAAGGAATTTGTTTTCAGTTTCTAAGTTTGTAATGGATGGTTTTTCTTTTATTGGAGATAATGAAAGCATCAGACTTTTTCATAAGAATCAATTTGATAATTTGCTTGGTTATGCTTTTCCAAATCGAGATTTATGGCAGCTTCAATGTACTTATGTTCAAGAATGTTTCAATGTTGAAAATTCTGCCCCTAAGAGAGTGCTCTCTAATGATA
>Dhingra_Pear_16_GATCAG_L001_R1_001_paired_trimmed_paired_merged_contig_17641 PREDICTED: LOW QUALITY PROTEIN: uncharacterized protein LOC103417009
AAATCCATTCTCAACAAGACTTCCTATCCAAACTTGAAATATATAACTTAATCCACGAATTCATACTCATGCTCATATTCTAACATTCTCCCACTTGAGCAAGTATGAAAAGTAAATCAGTTCTATCAAGTTTATAATAGGGTGATCACCAAGTCTTTTGAGTTTCATCATAAACAATCTACCTGTGTATTTCAAAACATAGGACAAAAAGTTGTCAATTACAACCATTATTTAAATGCTAACTTTAGATCACATATGTTCAATTTGCACTTTATAACATTATGATCAAACTGACATCAGTGGACCAAAATATCCACTCCCACTATTCCTCAACTTAATTCAAAACAATCAAGTCTAACAGATAGTAAAACTATCAACTAGTAATTCATTCCAATATAATGAATTACCAATATATGAATTCAACCAACTGCTCAAGTCAAATCACAAATATTCTCAAAGCATCAAACTGAATCCAAAACACATATATATATCAGACCAATCAATTACAAAAAATTGAACTTCTGAATGCAATAAACCTAGCTAACAATTATACTAATTGATAATTAAACTAGCTAAACATAAACTTAACTTTAGAGAAGAACATTACTGCCACACCAGCTCTTCGAACTTCACAGTAGCAGCACTTCTCAAACTTTATTTTGCAACAATCCTTAATGCAGCAATTGCTCTTTGTAAAACAGAATAACAAACTACTCTCACTGATCAAAAAGACTCTTCACAAACATCAACTACCTCTGTCATTAGTTCTCAGATAATCCTTAAACAGTTCACAATCCTTTCTTAGATGACCTCGAGTTTTGCAGAAAAAAACACTTAAGCTTGGCAACATTTTTAAATTTTGGTTTAAGATTGTTAGACCCTTTAGAAATATCAAATATTTTAGCAGAAGTACCAGTCTTGTCAGAAGGTTTGGAGCACTTGAAATTCTTACTTGAATTATTTCCAGCATTGTTGAATTTCTTCCCCTTTCCTCCTTGCACAAAATTCAGTCTCAACATCCTTGCCTCTTTCTTGCTGTTGCCGAGTCTCCTCTTGAACACATTGTGCGATGAGCTCATCTATATCCCAACTCTTGTCTTGTGTATTATAAGACACCTTCAGCTGAGAGTACTTGCTAGGGAGAGCCTGGAG
>Dhingra_Pear_16_GATCAG_L001_R1_001_paired_trimmed_paired_merged_contig_43581 PREDICTED: LOW QUALITY PROTEIN: uncharacterized protein LOC103415882
ATCAAACAAAGAACAACCTCCAGCAAGGGCTTCCTTCTCAAATTGTCTTAGCAGACGCTCTCTTGGAGACTCGGGATCACTCTCAGAACTCAAGGAAAATGGACTATGCTCTATCCCTAGCATGCTCAAGAACTCATTAGCAACAGATTCTGTAACATCATCCAAGCTATGGGACCTCCCCATCATATTTTTTTTCGAGTCTAATTTCCCTTCCACATAACATCTTTGGTCTTCAGGAGAAGATTCTAGTGCTGCTCTCTCCATATCGGATACAACACCTAAAGCAGACTCTAGCTCTTTCATGAGTGATTCTTTGGTGCATAAGGCATCTCTGTTGGAAGTGGACTCACTTACCACAAGGTCATTGGTACGACCCTTTTCCTCGGCCTGGGATTCAAGCTCAGCTTCAGCTTCAACTGCTACCTGTACACCAGCGGTGATTTCAGAAAAATGGCTTTCTGCAGGAGAAGCATCAGCAGCCTGTGTAACAACTTCTGATTCCGCCAGTTCCTTTGATGGTAATTCTATGCCCTGTTCAACTGTGGAAAATTCCTTGTCTTCACATTCATTTTCTACTTCTTTACCAGAATCAGGTGATGGGAAAGAACTCGTTTTTATGGGATCAAGATGCTTGTCAACTGGAGTATCTGACTTCTCTTCTTCATCAAATTTCTGATAAAGTGTGTTTACCGAACTAGAAAGTTCCGACCTTGATACTGGCAAAACCTCATGAAGATCTTTTATGCCCTCCACGGATTGAGACGAGGCCTGTGACTGCTGATTAGGAAGAGTTTCAGCACGCCTTATACTTGAGTTATTGTGTCTTGAAGTCAATGCTTCAGAAACATTCTGGCTATTTCCTGTCGCACTGGGATTATCTTCAAGAACTGTATACCCAAAACTAACATTCAATGAACCACCTTTAGCCTTTCCTGATAATTTGAAACTCGTCGTCCAGTTCCCTGAGCTTTTCTCCTCCTCTAACTCCTCCAATGTCAGGGGAAGCAGCCTCGTGAGGTCAATCCTATGCTTCCCCAAATCTAGTTCTGGTGCACCAAACACAGAAGCATATAGCAAAAAATGCTTCGCCTCATACTTTGCCGAATGGTGGGGCCCACTCCTACTACCATATACTGAGCATGTGTGAGTCAACTTCTCTTCAAATTTTGCCGTTCCTTGAACAATCTTTGCCGGATGAGTAACGAAAATACCATCCCGCCTCTTCCAATGTACACATAGACTAATCTCATTCAAAGTGGAGGGCAACCCTTCAATGGAATGGACTTGAAGAGAAAAGCAGCAGTTAAACCTACGGTTTCGGATATGGGTAATCGCCTTCAAGGGCTTCCAATTCCAAAAGGACCTCTTCTCTTTGTTTAACAAGTTTTCACCACCAGACTTATTTTTCGATTTCGGGTCAGGTAAACGGTTCCTCCCTAGAGACATTGACGGGTTACTCCCTGCCGGAAGTGAACTCTTAGAGGGCTTTTTGTCTGCATATAGGGCTTTGCTTATACCCTCAATCTCATTCAACAATTTCCGATTACCGGAATCTCCGCCCCTCTTCTTCCCACCTTCCCAATTTGACAACATCGTTTACTTTTTTACACGCAAATTTCCAAATTCAAAACGGATTCAAGTCGCAGCTTGAAATTCCGAGCTGGAATTTTGGGGAAAAGTGTTGAAGATTTTGAATTTAAAGATGAGGAAGGAACGAAATCCCAAATCCCAAATCCAAAAGAAAGAGAGAGTTTCAGAGGTTTCTGAGCAGCGTTTCTGTCGCCCAAACTCTCTCTGTCAGTCTCTCTCCCTCTCTCTTTCTCTCTC
>Dhingra_Pear_16_GATCAG_L001_R1_001_paired_trimmed_paired_merged_contig_48925 PREDICTED: LOW QUALITY PROTEIN: uncharacterized protein LOC103415882
TGCTGGAGGTTGTTCTTTGTTTGATTTTGATGCAGGCATCAGTGACCAAACAGACTATGGCTACACGCCTTCAACTGAGTCTGGTTGGGAGAATTTATCTGATAGTTTTGATTTCTCGTCTGTGATTCAAGCTGCAGAGGAAGAGCATCAGATAGCAGCTCAGGCAGTAAAAAGTAAAGCAAAGGCCAAAATGTTGGAGGACTTGGAGACAGAAGCATTAATGCGAGAGTGGGGCTTAAATGAGATGGCC
>Dhingra_Pear_16_GATCAG_L001_R1_001_paired_trimmed_paired_merged_contig_104092 PREDICTED: LOW QUALITY PROTEIN: uncharacterized protein LOC103415773
TCGATCCCGATATACGTCCAGGATCACGTGACGACACTAAATACCTGTAGCTCATTAAAATGAACATCATAGAATTTCTTCCTCAGAGGTAGCCTTAGAGCCTTCTGGGCAATGGTGTAAGTTGAGCATGGTTGATTGGAAAATGGCATCTCATCCTGGTTTTCCTAAAAGGTAGGAACTGGGAAGTGTCTATGGAATGGAATTCCACGTGTCAAAGAATGTGCCGAATTCATATATATCTTGCTTGAGAACCTCCCAAAAGCTGGGTCACCCGTCAGGCCCACA
>Dhingra_Pear_16_GATCAG_L001_R1_001_paired_trimmed_paired_merged_contig_83053 PREDICTED: LOW QUALITY PROTEIN: uncharacterized protein LOC103415656
CCACATTCTAACAGCCCATGAGGCCCATGACCTCCTCATTTCTCTCAATCGCCGACCTAGCCCGCGCCAAGTCTAAGAGCCCAAAGGATATGGGCCATACAACTCGCCTAGCATTACGTTTTAGCTCCTCAATATGTAGCCCCAGCCGCACAAGCTGCCTTTAGCTCTAGCCAAACCGAGCAGCCCAAGCAGTGGTCCCTGCCACAACACCTCCTCAGCCCATGCCGAGCCAACTCCTGGCCCTTGTCATCCGACGTGCCGCACCACCTCAACGGCTACCCCACAACAGCAGCTAGAGGAGAGCCCACGAGGGAGAATCATTATTTTCACT
>Dhingra_Pear_16_GATCAG_L001_R1_001_paired_trimmed_paired_merged_contig_120359 PREDICTED: LOW QUALITY PROTEIN: uncharacterized protein LOC103413156
GCCATGCAAAACCAAGACAAAAGGGTGGATCAATTGGAGAAACAAATGGGGCAAATTGCCGAGTTTATGGGGCAGTTTCGTGAACAAGGAAAGCTCCCTAGTTCCACCGTTCCAAATCCAAAGGGAAGCTTCGAAAGTGCAAAGGCCATAACCTTGAGAAGTGAAAAAGAGATTGGGGCAGATCCTACACCATCACAATCAGGTCCCAAAGGTGATGAAAACTTGCAAATTGAAGAGGAAGAATCAAGCAAACCCACGGCAAAGGTGGGAGAGTCT
>Dhingra_Pear_16_GATCAG_L001_R1_001_paired_trimmed_paired_merged_contig_81968 PREDICTED: LOW QUALITY PROTEIN: uncharacterized protein LOC103411939	GO:0005739	GO:0003690	GO:0006355
TCGATTCCATATTGACCTGGCTCCCTACAAATCAACCATGTGAAGGACAATAACAGGGCAAGAAAAAAGGACTGACAGCCTTTGATATACTATGATATAAAAAATGGACAAAACCTAGTTGTTTTCATTCCTCTCAGAAATTATATTAGGGTTGAATTTCCAACTTACTTTCGAGGCTAAACTAACTCAGGAACAAAAGATGCGACTGGCAGTGACACAGTGGGCATGCCAGCTCAAGAAGGTCTTGCAATAAGAAATTACGTACATACAAATAAATAAAAGCAGCTAGACAGTGGAGCATAAGAGCAAGCAAATTAATTTACCAATTGTGCCAAACAAGCTCATACATGTTAGTGACGCAGCATCAATGCACCAAGATTACACATCCTCAATTCCAACTTTCCCTTGATACACATTCCACAACTGAGGCACCTCAATTTGAAATTTGGTCACGAACCTCTCCAGGAGGAGCCTGTCCTCAGGGTGCATCACATAACCCAAACTCAAATTTTCATCTATCAATCCTTTCAACCGCAAAACCTTAACAACCAAACTTCGTGGCCTTATTCTCTTCTCCAAACTGTGACGCATAACCCGCGGATACCTTGCAATCATTCCGAATGGCCATCCCATCTTGTTCACTAAAAAGTCCATCACCTGCACTAGTGTCTTCTCTGACACAATCGTAAACTCTGGATTCTTCCTGAAAGCGGAGAGAAAATCATCCTCAGACCAACCCCAAACTCATAAAAATCTTGCGACTACGTTTCCATATCAACTTACTACTCTTACCAAACAATGTATGCAGTGCAAACACAAAAGTAGAAGTTCGGAGACT
>Dhingra_Pear_16_GATCAG_L001_R1_001_paired_trimmed_paired_merged_contig_76682 PREDICTED: LOW QUALITY PROTEIN: uncharacterized protein LOC103411850
AGGAAATGAAACGAGTATATGAAGAATAGTGTGCTGCCATTGGAAGCTATTAGAAGCAGTATCCTGCTTTTTGGAGACATACAATCCAGCAACTAGAAATAGTCCAAATTTACATTGGAGGAATGGTTCGTACCCTCCAGTAAGTGCCCCTAACCACCAATTTTCTGCTCCTAGTTTGTTTCATCATAAACAATCATATGTGGATCGTGTTAAATCGGCGGCTGAATCACGAGTCCCTGACGAGTTATGGGTGATTTCTTCTGATTTCGATGTACGAGAGTAGCATGACTCAACTTGTTGCGAAGAGTACAATTTAGGCCAAATTAAGGTGGCAGCAATGGTAACCAACTAGTGAGAGTATGAATCTCATATCGTGAAAGTGCAGAAAGCACTCCCCCACAAAAATGACACAAGTTGGCTTCTCATCCAAGTATTACAGCTACTTGGTTTCACATAATAGTACATATTAGCTCATTTGCTTTCACATATCAGTCAACCCCCTCCTGATCCAGGCAGTTTAATCACAACCGCTGTGCTGCTGAATGGAGTATGGCCAATTCTAAGGCTGACACTAAACCTGCTGGAGAGATCAATTTCTTGGCGTTGGTGCTTTCGCCCAGTTTAGTAGTTCTTTACTCTGT
>Dhingra_Pear_16_GATCAG_L001_R1_001_paired_trimmed_paired_merged_contig_53291 PREDICTED: LOW QUALITY PROTEIN: uncharacterized protein LOC103410785	GO:0005622	GO:0016788	GO:0006505	GO:0006886
GAACTTCCCTCCACAGGTGAGCCACATGCGCATTCCTTGCGCATCGGTTGATTTAAACAAATCACGACCTTCCATTTTTTTTTTTTTTTAAATGAAAACGAGTCGCTAAATTTGATTTGTTCAACTGATGTGCATGTGGCTCATGTGCAGTAGCGAAACTCTCCATACAATCTCCAATTCCCCAAATGTTGCTCCGCCTCTGTTACACAACCCGCCGCTACTGCCACCACCTCTTCCCCCACCACCACCGTCATCACAATCCCGCCCGCTTATTTTCCTCTTCCACTTCCAGAAACCCCGACGAGCCCCCCAACAATTTCAAGAATTCTGACCAAGTCCCCCATCCTCCCTCTGTTCTACACCGCCGCTTAAACCCTCTGTATTCTGTCCCTGGCGCTTCCTCTCTCGCTCGCGCCGCCGCTATCGCGCTCTCCGGCACCCTCGCCTCCGCCCTGATCGCCTTGTTCGTCGTCGTTTGGACGGACTGCTACGACAAGTCGTTGAATCCTGTACATAACGGAGTACGACATGCCGTCCTCAAATCCACCAAGTCGTTCAGGAAGCTTCTCCACCACGCTAAACAGACCGGCGTCGGCGCCTCCGTTCTCTGGCACTCTCTCAGCCCCATCTTGTCCTCTGCCAACCACGAGGTCCGCTCCGGCTTCGAGCTCCGGGTCGC
>Dhingra_Pear_16_GATCAG_L001_R1_001_paired_trimmed_paired_merged_contig_68114 PREDICTED: LOW QUALITY PROTEIN: uncharacterized protein LOC103410785
CGCCGGAGAGCGCGATGGCGGCAGTGCGAGGGAGAGCGGAAGCGCCAGGGACAGAATACAGAGGGTTTAAGCGGCGGTGGAGAACAGACGGAGGATGCGGGACTTGGTCGGAATTCTTGAGATTGTTGGGGGGCTCGTCGGGGTTTCTGGAAGCGGAAGAGGAAAACAAGCGGGCGGGATTGTGATGACGGTGGTGGTGGGGGAAGAGGTGGAGGCAGTAGCGGCGGGTTGTGTAACAGAGGCGGAGCAAC
>Dhingra_Pear_16_GATCAG_L001_R1_001_paired_trimmed_paired_merged_contig_68115 PREDICTED: LOW QUALITY PROTEIN: uncharacterized protein LOC103410785
GAGTGCCAGAGAGCGCGATGGCGGCGGTGCGAGGGAGAGAGGAAGCGAGAGGGATAGGATACAGAGGGTTTAAGCGGCGGTGGATAACAGACGGAGGATGCGGGACTTGGTCGGAATTCTTGAGATTGTTGGGGGGCTCGTCGGCGTTTCTGGAAGCGGAAGAGGAAAACAAGCGGGCGGGATTGTGATGACGGTGGTGGTGGGGGAAGAGGTGGAGGCAGTGGCGGCGGGTTGTGTAACAGAGGCGGAGCAACATTTGGGGAATTGGGGATTGT
>Dhingra_Pear_16_GATCAG_L001_R1_001_paired_trimmed_paired_merged_contig_72495 PREDICTED: LOW QUALITY PROTEIN: uncharacterized protein LOC103408058
GGCCTTGAAACCCAATTGCATTTGCGCTTTCCCATCCACCATTTTCAATGAGTTGTGGGCACTTCTCAGAAGCATGTCCTTGAATAGAACACACTCCGCACACAATTGGTCCTTGCACCCTCATTCCTTCGGCCATCTGAGACACAATGGAAGTAAGATTAGCTAATTGTGAATGAATGTCGGGTGTGGTACTTACCTCATGTACTTGCTGCCGTGGGGGTCCTCTTTGGCCTACTCCTTCGTATTGTTGAGCGTTCAACGCTCGGTTAGCAATCAAAACCTTGGCATCCCTGGGTGTTTTGTCCACCAATGCTCCACCCGCTGATGCATCAAGCATTTGACGTTCGATTGGTAGGAGCCCCTCGTAGAAGTATTGTAGAAGCAACTCCTCCTTCATCTGATGCTGTGGACACGAAGCAACAAGAGATTTAAAACGTTCATAATACATAGGAAAGGACTCACCTTCTTCTTGTTGAATCCCACTTATCCTTTTACGCAAAAGGATGATGCGAGAAGTTGGAAAAAACTTCTCTAGAAAAGCCCTCTTCATGCTCTCCCATGATGTTACGGTTCTGGGAGCTAAGTCATACAACCAATCCTTAGCTTTGTCCATTAAAGAGAATGGAAAAGCCTTCATCTTCAATATCCTTCCATCGACGTTGATGGGAGTCATGCTTGAACACACCACCTCAAATTCCTTCAGATGCTTGTTCGGATCCTCCATGGACAATCCATGGTACTTCGGAATGTGGTGGAGCAAGCTTGACTTCAACTCAAACTCCTCGGTCTTGCCTTCGGCCGGTGGGGGATATTGGATACACAAGGATGCGGCATTATCCAATCCCGAAGCAGAAAGCTCCTTGAGTGTCCGGGTGTCCACGGCCATGACTTGTGGTTCTTCAAAGATCCTTGTCGTGGGTTCCTCCTCTTCCTCTAGAACTTGTTCTTCGAGGTCAGGTTCCGGGCTTTGTGGATTTGGTTCGTGTTGCTTCCTTTTCCGTCTCAAAGTCCTCTCAAAATCGCTGTCAAAGTCCAAGATATGCTCACGAATCAGTTGAGAACTCCGAGTCATGCACTAGTACCTGCAATTTGCCGCCGCTTATTTT
>Dhingra_Pear_16_GATCAG_L001_R1_001_paired_trimmed_paired_merged_contig_29388 PREDICTED: LOW QUALITY PROTEIN: uncharacterized protein LOC103406943
AACTATCTATTTCAGTGAATGGCCTTGTTGGCAAGCCATCAGAGCAACATAAACCAGCATTGCCTTCTGGATCAAGGTCAGGTGGAATGACTGCCAGTAACAATGCCAAGGATAAGGATGAGTTTTCCACGGATGTAATGGAGGATCCCATTGACCTGTCTCACCTGCAATTACCAGGAATGGATGTATTGGTTGGCCCTGACGATATTGATGGCCAAGGGCAAGATTTGGGTTCGTGGTTGAATATCGATGATGACAATTTACAAGATCATGATTTTATGGGTCTTGAAATTCCGATGGATGACCTCTCAGACTTAAATA
>Dhingra_Pear_16_GATCAG_L001_R1_001_paired_trimmed_paired_merged_contig_63304 PREDICTED: LOW QUALITY PROTEIN: uncharacterized protein LOC103406943
TATTTAAGTCTGAGAGGTCATCCATTGGAATTTCAAGACCCATAAAATCATGATCTTGTAAATTGTCATCATCGATATTCAACCACGAACCCAAATCTTGCCCTTGGCCATCAATATCATCAGGGCCAACCAATACATCCATTCCTGGTAATTGCAGGTGAGACAGGTCAATGGGATCCTCCATTACATCCGTGGAAAACTCATCCTTATCCTTGGCATTGTTACTGGCAGTCATTCCACCTGACCTTGATCCAGAAGGCAATGCCGGTTTATGTTGCTCTGATGGCTTGCCAACGAGGCCATTCACTGAAATAGATAGT
>Dhingra_Pear_16_GATCAG_L001_R1_001_paired_trimmed_paired_merged_contig_63305 PREDICTED: LOW QUALITY PROTEIN: uncharacterized protein LOC103406943
AGGCCATTCACTGAAATAGATAGTTGGGTTTTCTGCTTAGGCTTCGTCTTTGACTTTCTTTCCCCTTTAGCATTAGATACCGCTGGCCGACCACTTTTTGGAGTTCCATTTCTAGATTGCACCTCCCTGTTGTGCCCTTTTCCATCTCTATCCCTCTCACTCCTCTTTCCTTTTGCACTGCTCGTTAAAGAACCACCCATACCCGATGCA
>Dhingra_Pear_16_GATCAG_L001_R1_001_paired_trimmed_paired_merged_contig_125430 PREDICTED: LOW QUALITY PROTEIN: uncharacterized protein LOC103406528
CGAATCGGGATGGGAGGGATCTTAAGGAGCTTGGCTCTGGAGGGAGAGGAGACAGACGACGTCGTTCCGAGGTCTGCTTTTTCGTCGGAGTTGGAAATCGGCGGCGGGTTTGAGGAAGGTGGAGGAGGGCTCGACATAGATACGACGGTTCGGGTTTGGATTCGGGTCCGGATTCGTCATGGGATTGTGAGAGACAGAGAGAGAGAGGGAGAGGTTGCTGTGGGGAGATT
>Dhingra_Pear_16_GATCAG_L001_R1_001_paired_trimmed_paired_merged_contig_51413 PREDICTED: LOW QUALITY PROTEIN: uncharacterized protein LOC103406064
TGGACTGGTAATGTTGGAGGGCACTTGCCCAGCTGGAGACATGAATTTGATATGCATGGCAATACCAGTAAGCACCCCCCTCCAGCCGCAAACTTTCTTTATTTGTCCTTTGTGTTTGTTTTGTCACCTATTTAATTTCGATCGGTGGTTAGATGGGGTCTAATTAGCTTTTTGAAGCGGAAAGTCTTGGGTAAATGTCCCTGTCAATTCTGTTATTAATTTCTAAATATCGGCCTAATCTTCAGTTAGTC
>Dhingra_Pear_16_GATCAG_L001_R1_001_paired_trimmed_paired_merged_contig_89083 PREDICTED: LOW QUALITY PROTEIN: uncharacterized protein LOC103403688	GO:0016021
GCAGCCAGTGCATTTCTGGGGCTGGCTGTTATCATTGTGGTGGAACATGGATACATGTTGTTTGCAATTAGTAACTCACCTCCGTCAGCCTTGGCTTTTTGGGAGCCTCATTATTCTGGTCCTGCAAAGAGCTTGAAATGGCAAGCTGCCTTTTTCTTTGTTTCAACTTGGGTTTGTTTTGCTGTTGGCGAGATCTTGTTATTGATCGGACTAAGCGTGGAGTCAGGGCACT
>Dhingra_Pear_16_GATCAG_L001_R1_001_paired_trimmed_paired_merged_contig_38293 PREDICTED: LOW QUALITY PROTEIN: uncharacterized protein LOC103402369
TAAAAACACAATGCCTTGTTCAAGATAAAGAAAAAGAGAATCAATTACATTCCTAACAATGTCCAACGGAACCAAACACGCATATACAACAACACGGTTTTTCGCTCCCAACTTATCTGTTCCCTTGTTAAATTAAATTCCCTAGTAATTTGAACAACATATACTCTAAAAATACAATAAAGAAAAATTACAAAGCTGTATTTTTCGATTCTGAATAGAGCGTTTCACAGGCATTTGACTGAAGAAGAAACAGTCGGGCACAATATTCAGCTTCATGGATACACCGTGATTTCATCCGGCTAGGTTGAGTGGTTCGTCCCACAAGTGGAAAATGATGGCTAGTTCCTAGCATTCCAAGGCATATGTCGGGACCTCAAGCATGTTTTCATCAAGAAAAGCAGTTGTCTGATTCATGCAATGAGAACTATCAT
>Dhingra_Pear_16_GATCAG_L001_R1_001_paired_trimmed_paired_merged_contig_41851 PREDICTED: LOW QUALITY PROTEIN: uncharacterized protein LOC103402369
TAAAAACACAATGCCTTGTTCAAGACAAAGAAAATGAGAATCAATTACATTCCTAACAATGTCCAACGGAACCAAACACGCATATACAACAACACGGTTTTTCGCTCCCAACTTATCTGTTCCCTTGTTAAATTAAATTCCCTAGTAATTTGAACATGTACTCTAAAAATACAATAAAGAAAAATTACAAAGCTGTATTTTTCGATTCTGAATAGAGCGTTTCACAGGCATTTGACTGAAGAAGAAACAGTCAGGCACAATATTCAGCTTCACGGATACACCGTGATTTCATCCGGCTAGGCTGAGTGGTTCGTCCCACAAGTGGAAAATGATGGCTAGTTCCTAGCATTCCAAGGCATATGTCGGGACCTCAAGCATGTTTTCATCAAGAAAAGCAGTTGTTTGATTCATGCAATGAGAACTATCAT
>Dhingra_Pear_16_GATCAG_L001_R1_001_paired_trimmed_paired_merged_contig_71340 PREDICTED: LOW QUALITY PROTEIN: uncharacterized protein LOC103400662
GCAGTTGCATGCTTGGATGGAGATGGCTGCAAAATTCGAAGTGGGTCAGTGGCTATTGAGGGAGATTCCAATCTTGATACATCAATTGCTTGTGATTCATGTGAACTATGGTACCATGCTTTCTGTGTGGGATTTGATCCGGAGGGCACATCTGAGAGTACATGGTTATGCCCCAGATGTGTAGCTGATGAAATGACAAAAAAATCAGATGCAGATTCAGTCCAGAGGTCTAACAAACAGTATGGTCCAGAAAATCCTAATGGTGAACCTGAAGCTGAGGATAATCTTTCTAGAAAGGTATCTGTTTCTGTTGCTGATAGTGGTGAGACAGCTGTTGTGGTCTCAATGGCTGGCGAAAATCATGGGTATGGAAAACCAAGTGAGAGCATTTTGCCAACCGGTGAAGTTGGAAAGGACCTGAAGTCTAAAGAATTGGTATTGTCCACTGACGATAGCCACAAGTTGGAAAAACCTTCCTGGGAAAGAAATATTAACCAACCAGTTCTTGAAGCTCAGCAACTAAAACTGTCCCTGTCCAGTGATACCTCCAGTTTACCTTCAAATTCTTTAGCACCAAAGCAGTTAAGGATGAGTACTGATGGATCAACGAATGAGCCTAGTAGTTTTGATGGCATCACGAATGCTTCTGGAAAGACCTTTGATGAATCACAGATTAGTAACAGACAGTCTGACAATGACTCCAATGTGGGTCTTCATCTTGGGTTATCCGTGGGCTCGTTTTTGTCTGCTGCTGACATGAATAATAATGACACTGAAGATGTGAAGCAGCACAATCCTTCAGAAGAATATTTTTCAAAGGCTGACACTCTCATACCAAAAGAAGTGACTGACGATGTGAAGCAGCACGATCCTTGGGAAGGATATTCACCAATAGCTGACGAGATTGTACCAGATACTAATTTGGATTCCCCTGGATCGACTGCTGGTGGAAAGAGAAAGCGAATTGATTGCAG
>Dhingra_Pear_16_GATCAG_L001_R1_001_paired_trimmed_paired_merged_contig_80595 PREDICTED: LOW QUALITY PROTEIN: uncharacterized protein LOC103400157
CGATTTCGGAGCTTGCGGATGACTTAATAAGGCGGTGGTGGTGATGGGTTGGGGTTGAAATGCGCGTTTTGAATGGAAGAAGGGGGAGTGGGAGGAATGGAGGGAAATTGGAGGGAAGGGTTTATAGGGAAAGGTGTGGATTGGGCCGCAGAGGAGCTTAGCTTCATGGTTCATTAATGGAGGCAACTCTGTCACTGTGTGAGACTGTGAGTGAGTGAGTGAGTGAGTGAG
>Dhingra_Pear_16_GATCAG_L001_R1_001_paired_trimmed_paired_merged_contig_107690 PREDICTED: LOW QUALITY PROTEIN: uncharacterized protein LOC103344609
GTTGTGTGGATTGTTTTGACATGCTTGATAGCATTTTTTGTTGTGTCTTATATCGATATAGATCTAGGTTGCTTATCAGAATTTGGTTTGGTGATCTTGAAATTTTCTGCTTTTATGTGTGCTTTTTTTATTCAGGTCGTTTTTTTCTTTGTTCTAGTTATCTTTATCTGGGTTTCATTTTTCGTTAGCATTTGCACTCCCGAGTTTACAATTGATATACCGTGTTGGATTGAGGAGTGATGATGATATATGACAAATGATACCCAATGCAGTATGCTGAAGGTTTCGCGGTGAAGGTTTAATGCCTTTTTCCGTTCCT
>Dhingra_Pear_16_GATCAG_L001_R1_001_paired_trimmed_paired_merged_contig_141300 PREDICTED: LOW QUALITY PROTEIN: uncharacterized protein LOC103344609
GCTTTGGCTGTAAATTTGTAATATTTTGGTTGCAATTTGCATAAGCTTCTGCGTTTTTGTCTCAGAGAGTGCTGTACACGTTTGATTTTCGTTATTTGTTGGCTTTTGTTTTCGTGAAACTGTTGTGTCGATTGTTTCGACATGCTTGATAGCATTTGTTGTTGTGTCCTTTATCGATATAGATCTAGGTTGGTTATCTGAATTTGGTTTGGTGATCTTGAAATTATCTGCTTTTATGTGTTTTT
>Dhingra_Pear_16_GATCAG_L001_R1_001_paired_trimmed_paired_merged_contig_2748 PREDICTED: LOW QUALITY PROTEIN: uncharacterized protein LOC103335286	GO:0000407	GO:0019898	GO:0000045	GO:0000422	GO:0044804
TGCACCAGCTCCACGCTGGTATTTTTTCAGGGGAGTCCGGACCAAGGCAGAAGCAGATTTCACCAGGCCATCACTAAGGCTTTCATAAGCCTGATGAATTCCTTGTTGAGCATCTTTAGGTTGATTTGATCGAACATTGGTTTTCATTTTATGTGGTACAGACCATGGCGCAGAAGGAATGCCTGTAAGTAAATATTCCGCTTGGAGCAAAATATCATGAGTCCCAGCGGCCAAATGTACTCCAAGTCCAACAGCTTCAACAGAAATACTTCTAAGAAATGCAATTGTACCTCTTTGCATTCCCCTAAGTAGTCTCTTGTCTTTCTTATA
>Dhingra_Pear_16_GATCAG_L001_R1_001_paired_trimmed_paired_merged_contig_2749 PREDICTED: LOW QUALITY PROTEIN: uncharacterized protein LOC103335286	GO:0000407	GO:0019898	GO:0000045	GO:0000422	GO:0044804
TGCACCAGCTCCACGCTGGTATATTTTCAGGGGAGTCCGGACCAAGGCAGAAGCAGATTTCCCCAGGCCATCACTAAGGCTTTCATAAGCCTGATGAATTCCTTGTTGAGCATCTTTAGGTTGATTTGATCGAACATTGGTTTTCATTTTATGTGGTACAGACCATGGCGCAGAAGAAGGAATGCCTGTAAGTAAATATTCCGCTTGGAGCAAAATATCATGAGTCCCAGCGGCCAAATGTACTCCAAGTCCAACAGCTTCAACAGAAATACTTCTAAGAAATGCAATTGTACCTCTTTGCATTCCCTTAAGTAGTCTCTTGTCTTTCTTATA
>Dhingra_Pear_16_GATCAG_L001_R1_001_paired_trimmed_paired_merged_contig_122660 PREDICTED: LOW QUALITY PROTEIN: uncharacterized protein LOC103326911
CAATACAGTGCCCTAAATAGCTGAGGTGTGTGCCATTTGCAACATACCAGGTCATCCTACTTATCAATTCTCGGGTAGTGAGGCTTATCTCAAATTAGTTCAAGAGCAAGTGAACCTCATACATTCTTACAATTAGAGACCAAGGAACGACTTATTCTTTAATACATATTACCCTAGTTGGAGAAATCATCATAATCTCTCATGAAAGAATAGCAATCAGTTTCAAAATTTTGAACCAAAGCATGTCACTACACTTGAAGATATGGTCAAAATGCTAGCCTAAAACACCATTCAATTCCAGCATACCAATAGTACACCTCAACAACAT
>Dhingra_Pear_16_GATCAG_L001_R1_001_paired_trimmed_paired_merged_contig_45742 PREDICTED: LOW QUALITY PROTEIN: uncharacterized protein LOC103319258
TTTCTTATCTTCGCAATACAAGGGCTAGCATAAATAAACGTAAACAACCAAGGGTTATAACCAGCTCCCCTCACACAAACTGAGATGGATTGATCAGTGGTGCCAATAATATCAACATGAACTTTACTGCTATCCCAAAGAAGCCATAACCCTCCAGAGAACCCATTAGCATCCACTATTTCAAATGAAGGAAAGCCCAATGATTTGGCCACAAAAAGGGCTCTAATACCACTAATTCTAGGCTCACAAATTGCAAGAATCTCCAATTTGTGGTTCTGCTTTAAATTAGTAACATTATTCTGAAATTTGGTGCAGCCAAATCCTCTAGAACTCCACACAACTATATTCATGTTTAAAAATAATACGGATTGAGAGGGCAGAGAACCAACATCATCAAATAACAAGCATTACACCTCTAGAAATGTTGACACAACGCATACCCAACATATACAAATTTGACACAATCTCCCGACATATCAAATGCTAGGATACCCAGAAAATCAAGAACACAGACAACCCTAGAGATTTGCAGGTACAAATTAACAAAATTGTGGAAAATTACATAAATTTGGGAAGAATTACCAAATTATCTCATATGGGTTACGAGGCCGCAACCATCTGCATCAACAATCGAGGCAGCAGAAGAAAAACAGAGATCGAAAAAATGATTTTCCACCAATTATCAGGAGGTCTAGGTTGCTTTCACTGAGGAGAGAGAAATAATTGCGGGGGTGGAGATGGTTAGGAAGACTAGGGGAATAGAGGGTTAAAGGGCATGGCGTGATACTGGATAGAGGGAAGGGATAGATCTAGAGGAGGAGAGAGAAGGGAAGGTAAATCGGAAAAATGGCAAGCATGAGAGGCTCATAGATGAGGGCATTTCA
>Dhingra_Pear_16_GATCAG_L001_R1_001_paired_trimmed_paired_merged_contig_109697 PREDICTED: LOW QUALITY PROTEIN: uncharacterized protein LOC100853704, partial	GO:0016021
CTCAGCGCCTAAGAAAAGTTGCAGTCCTTGACCGAGTTGACTCATCGGTTGTAGTTCTACCAATTTTTTTTTTTTATTCAGTTGAAGAACCACCAGTTTTTTTTACCACTTGCAATCCGAGTAGCAGATCAAAATGCTTAGCTACCAGTAGCATCCGAGCCAGATCTTAACCAATGGATCCTGCAGCTTTACCGTATTCCCTATTCCGGCATTAGAATGTTCCGACCCTTGAATGGATTTCTCAATTCAACATTGAGCCGGCCCCGCTTTCCTCTCCCGCGGCAAGAGCTCGTTCGCCAAGTCCGAACTCCCGCTTTATCGTCGATGACGGCTCTCTTCGATGCCAGCAACCGCGTTTGACCCTTTCCGCGCTTTTTTCAATTTCCTTACATTCTAGCTGAAGGAGAGACTTTACCTTTACTTAGAGAGGGGCAGCAATACTACGCTCTTCCGTGCTCGTAGGTTGACTTCCCTTATGCATCCAGCCGCTTCACTAATGTGAATAGGTTATAGAGAGGGGTGGGTTGGTTATATACTCTTATGCGCGTTCCTTCTTCGAACCTTTTGGTATGTATTGCCCCCTAACTATAGATCAGATCCACCAGACGAGAAACTCAATT
>Dhingra_Pear_16_GATCAG_L001_R1_001_paired_trimmed_paired_merged_contig_48885 PREDICTED: LOW QUALITY PROTEIN: uncharacterized protein At5g41620-like, partial	GO:0000902
TTCACATTGCTTGGGGATGAAGCTGTCAATAATCATATCGAGGAAAAGGTTAGATTGGATCCCTCAAAGAAAAACTCGGTCTCTTCTGACAGGGTAAGAAGTCGGAGTCCCTCCTGCTTGCAAGTGAAGTTTGAAGAACAGATGGCTTGGGCCATGTCATGTAATGGAAATAAAAAGTCCCAGATGGAGAATCCAGAGCAGGGGAAAACTGAAGAAGGGAAGCCGCCCGAAATAAGCACATCCCAGAAATCTGAACGTTGTGTAGCCACTGAAGACACCGC
>Dhingra_Pear_16_GATCAG_L001_R1_001_paired_trimmed_paired_merged_contig_91241 PREDICTED: LOW QUALITY PROTEIN: uncharacterized protein At5g41620-like, partial
GAGTAATCAGCGAACCGCAATTCTGCCTTGTTTCTACTCAAATAAAGAGTATACATTAGCAGAAAAACTAATTTGTGTCTACGTTAGAATTTGATTTTTCATGTGGTCACAATTTATATCTCCACGAGAAAAACGGGGAAAAGAAAAAATATGAGTAAGCTTAAACAGATGCTTACCTCCAGGGAACTACCGTAGCTTGCAGGCGATGCAGGCTGCAAAATGTGATTGTTCAA
>Dhingra_Pear_16_GATCAG_L001_R1_001_paired_trimmed_paired_merged_contig_15004 PREDICTED: LOW QUALITY PROTEIN: uncharacterized protein At4g26450-like
CTGGTCCCTGACTTGATTCTTGCTCATTTTCATGAACAAAAGCTCTACCTGGCAAAGACTGGGATCTTCCATATTTATTTTGCTCCATACCATATGCAGGATCTAATTCTACCAAAATTTCAGCAGGCTGACTGGACTGAGGTTTACAAGTTTCAGGGTTGAGACCATTATCCTGAGGAGTTTTGTGTGATAGAGTGGCACCTGCAGAAACATCAAGGGAACAACTTTCAACTAAAACTTGAGAATCTGCCGGTTGGACAGCATTGTCAGAGGTGCTCCCCTCCTGGATATTTGC
>Dhingra_Pear_16_GATCAG_L001_R1_001_paired_trimmed_paired_merged_contig_15005 PREDICTED: LOW QUALITY PROTEIN: uncharacterized protein At4g26450-like
CTGGTCCCTGACTTGATTCTTGCTCGTTTTCATGAACAAAAGCTCTACCTGGCAAAGACTGGGATCTTCCATATTTATTTTGCTCCATACCATATGCAGGATCTAATTCTACAAAAGTTTCAGCAGGCTGACTGGACTGAGGTTTACAAGTTTCAGGGTTGAGACCATTATCCTGAGGAGTTTTGTGTGGTAGAGTGGCACCTGCAGAAACATCAAAGGAACAACTTTCAACTAAAACTTGAGAATCTGCCGGTTGGACAGCATTGTCATAGGTGCTCCCCTCCTGGATATTTGCAACTGGATCAACCTTTGGACCCCTAGAAGTCAACGACGAGCGTATTCTGGTGGGCACCTTGGCAAATTTGCAGAGTGTCAGCAAATTAGTATCATTCTTTCCTGAAGAATCACCCTCACCCTCAGCCTCCAAAACGCTAAGCTGAATTGGTAAGTTCTCCGATACATTATTTTTTTCGGTTTCATCATTGGTGGTTTGATCCTTAATCTCTATATCAGATACCTTGGTGGTTTCCTGACCAACTTCATCTGTTTCAGTTGGACCATCTATCCAAGCTCCAGAACTTGGCTTTGAACTCATATCCTCATCAGGGTTTTGACCTTTGTCCAAGTTAGATTCTGAATCCACTGCGTCCTCGCTCTTCGGTCCCAACTCGCTTGGACTAGAATTCTGTTGCAATCCATTATTACCAACATCTTTACTGATCTTCTGCTCCTCATGCTGTCCAGATACCGAACCTTCATCACCCTCCATATAAAAGGTAGCCATACTGTGCCTATCAGTGAAG
>Dhingra_Pear_16_GATCAG_L001_R1_001_paired_trimmed_paired_merged_contig_33521 PREDICTED: LOW QUALITY PROTEIN: uncharacterized protein At4g26450-like
AGCCATACTGTGCCTATCAGTGAAGGAGCCACTCCTGCCAGACTCTCGACCCCAATCAGAGCCATAACCGCCCCTATTCGATCCAGTTGCATTTCTCCTCCTTCCCTTGAACTGATTCCTTGCATTGCTGCTGAATTCATCAACACCAAACCTTCCCCTTCTTGACCCTCCATCCGAAACCGAATTCCCCAACCGGGCAAGAGCCGAAGTCCGGCCCTCTTCAGCAATTTGCAACTGATCAGCCTCCTGAAACTCCCCCACTTGCTTCTTGGAGTTCTGCCATTTAGCAGACAGCACATTCGGAGGCAGCAGTCCCTGAGCTACCAAATATTCCGCCGCGAGGCGCCCCGCCTCCATAAAGATGTCGCCCTTGCGAGGTGGAGGAGGTGGTGGTGGTGGAGGAGCTGGTGGGGGTTGAAAAGACTTCGGGCGGCCAAAACCCCGATTGAAGTTGCGGTGTTCCGAGTTGTAAAAGCCATGCCCCCTCATAGAACCCTCTGGGGAGATTCGAGAGTTGGGAACCATGCCCATCCCCATGGAATTGGACCTGTACCCGTTTCCAGGATTCCGATTCCGGGCATGCATATTTTTATTGTGTTTAGACAAATCAAATACAAGTTACTTCTACAAATTAACCTACAGATATTCAGCGCATCGCTGAATTGGAGTTCTTGGAAGTTCCAGTACCTTGCAAATTCACAGAATTGAGCTCAAATGGCGGTTACCCACCAACCACCAACTGTTCATACAAATCGAAACACCCAAAAATCACCTCCCTTTGTTCTGATCCTCCCAAATTTCTCACACCCCAATATTCAGAGATTCAAAATTTACAACAAAAAAAAAAAAAAACAGATTCGCTCTTTTGGGGAAGAACAGCTGAAATTCTGACCTTTACTTTCTGGAATTTGCGAATTTCGAATTCGATTCATTCCAACCCAGCTCCCAATTTGTGTAATCGGATTTTCAATTTTATTTGAGAACCCTAGCTCCTTCCAATTTTCCTCCCCCTTCTACCAAGAAATGGTGGCCGAGCTTGTTTTTCAGTCAATTTTTTGTGATCAGCAGCTCTGTAATTTTTTTTTTTTT
>Dhingra_Pear_16_GATCAG_L001_R1_001_paired_trimmed_paired_merged_contig_8525 PREDICTED: LOW QUALITY PROTEIN: uncharacterized protein At4g26450-like
GTCTTCAACCATTACCGCCAAATGCGAATCAACACGATTAAAATTTTTCATGTTAAAAACAAGGTGTAACAGAAAATTAAAAGTATTTAACATCCTTAAACTTCCTACCAGAGGAAGAGACTTGCACCCTTAACAAACTGAAAAAATAAAAATCAATCAAAGCAAAGATTGCCACTTAAATGAAGCAAGTGGGACAAAAGAACCCCAAATGATCTAAGCATACCGAATTATACATCCGAGCAATATTACGAATGGCTGGATCAAAAGGGCTTCTCATACTCCTGCGGGGTTGGCTGCTCCCAGGGCCTCAAAAAGGTTAATAGGTGGCATGGTTAATGGTATTTCTCCCAGCGCCATGTATATCGAATCATCGTCAGCAAGAGCCGGCTGTCCGTTATGAAGGTCAATTTCATTATGCACTGGATTAAGATCCCCTGGTACCGTTGAACAACTTGGGAAATCAGTTCCCAGCAACTCTGAAATCATAAGCCCATAACCATCTTGAACATCAGGGATATCGTTAGGATTCTGCGCATGGTTGGTAAAGCCATCTAGAGGAGTAAATTCAGCATCTGTCTTTCTTTCGGTATTGTTGAAGGTCTTATCTTCTTGGATGGAGTCATTTTCTAAATCTATGATCTCAATCTCTTTAACATCGATGGTTCGTCTACTGTTTTCACCAGACAAGTTGGAATTACTCATTGACAAATCAATATCAACAGTTTCTGCTTCTTTCTTTATTCCAGAAACAGTTGGATAATCTATTGCATGATCACTATCACGATTCTCATGTGCATCCATGAGATTAAGGTCGCAGATCTTGAATGAATTTGGAAAAAGCTGCTTTTCTTGCACATACTCCATACAGGCTTCACTTCCATTTTTTTGGAAAAGGGAATCATTCATTACCGAGCTCTCATGATCATTAGCTATAATTACCTGCTCATCAGCAGAAGCGTTTTCTTCCTGTGAACTTTCTTTCTTTTCACCCAAGTTAGGAAGTTGGAAACACTCATCTGTGTCTGCAACCATGTAAGGAAGCCATTGTCTCGGTTTTTTAGCTCCCCCCAGGTTATCGTGTAATTCTAAAGCCCTTTTCTCAACTCTTTCTTTAACTACAAAGCTGGAACTCCTAAACCCTACTGGTCCCTGACTTGAGTCTTGCTCGTCTTCACGAACAAAAGCTCTACCTGGCAAAGACTGGGATCTTCCATGTTTGTTTTGCTCCATACCATATTCAGGATCTAATTCTACTAAAATTTCAGCCGACTGACTGGACTGAGGTTTAGAAGATTCAGGGTTGAGATCATTCTCATGAGGAGTTTTATCTGAAAGAGTGGCACCTGTGGAAATATCAAGAGAACCGCTTTCAACTAAAACTTGAGACTCTTCTGGTTGGACAGCAACGTCGGAGGTGCTCCCCACCTGGATATTTGTAACTGGATCAACCTTTGGACCCCTAGAAGTCAACGACGAGCGGATTCTGGTGGGCACCTTGGCAAATTTGGAGAGTGTCAGCAAATCAGTACCATTCTTTCCTGAGGAATCACCCTCAACCTCAGCCTCCGGAACCCTAAGCTGAATCGGTAAGTTCTCCAATACGTTATGTTTCTCGGTTTCATAACTGGTGGCAGAATCTTGATCCTTCATCTCTATATCAGATACCTTGGAGGGTTCCTCACCAACTTCATCGGTTTCAATTGGACCATCTTTCCAAGCACCAGAAGAACTTAGCTTTGAGCTCATATCCTCATCGTGGTTTTGACTCTTGTCTAATTTAGATTCTGAATCCACTGCATCCTCGCTCTTCGGTCCCCAATCACTTGGACTGGAGTTCTGTTGCAACCCATTATTACAACCATCTTTACTGAGCTTCTGCTCCTCATGCTGTCCAGATACAGAACCTTCATCCCCCTCCATATCAGAGGAAGCCCTACTGTGCCTATCAGTGAACGAACCACCCCTCCCATACTCTTGGCCCCAGTCGGAACCATAAGCGCCCCTATTCGATCCAGCCGCATTTCTCCTCCTTCCCTTGAACTGATTCCTTGCATTGTTGCTGAATTCATCAACACCAAACCTTCCCCTTCTAGAACCTCCATCCGAAACCGAATTCCCCAACCGGGCAAGAGCTGAAGTTCGGCCCTCTGCTGTAATTTGCAACTGTTCAGCTTCCTGAAACTCCCCCACTTGCTTCTTGGAGTTCTGCCATTTGGCAGACAGCACATTTGGAGGCAGCAGTCCCTGAGCTACCAAATACTCCGCCGCAAGGCGCCCCGCCTCCGTAAAGATATCGCCTTTCCGGGGTGGAGGAGGTGGAGGCGGTGGTGGAGCTGGAGGCGGTTGGAAAGACTTCGGGCGGCCAAAACCCCGATTGAAATTGCGGTGTTCGGTGCTGTAAAAGCCATGCCCCCTCATAGAACCCTCCGGGGAGATCCGAGAGTTGGGAGCCATGCCCATCCCCATGCCCATGGAATTGGACCTGTACCCATTTCCGGGATTCCGATTCCGGGCATGCATATTTTTATTGTGTCTACACAAATCAAATACAAGTTATTTCTACAAATTATCCTCAGAGATTCAGCGCATCGCTGAAATTAGGGTTCTTGGGGATTTCAGATTTCAGATACCTTGCAAATTCACAGAATTGAGCTCAAATGGCGGTTACCCACCAACCACCAGCTGTTCGTACAAATCGAAACACCGAAAAATCACAACCCTTTGTTCTGATCCTCGCAAATTTTCATACCCAAGATTCAAAGATTCAAAGCTTCCAAGAACAGATTCGGTCTTTATGGAGAATAACCGCTGAAATTCCGACCTTTACTTTCTGGAATTTGGGAATTTCGAATTCGATTCATTCAAACCCAGCTCCCAATTTGTGTCATCGGAGTATTCAAGAGCGGATCTGCGTCAAATTCCCACTCACAATCTCAGAACCCTGGCTCCCTCCATTTTTTCTCCCCCTTTTTCCAAGAAATGGTACCCGAGCTTGTTTATCAGTCAATTTTTTGTGATCAGCAGCA
>Dhingra_Pear_16_GATCAG_L001_R1_001_paired_trimmed_paired_merged_contig_15003 PREDICTED: LOW QUALITY PROTEIN: uncharacterized protein At4g26450
GAATGGCTGGATCAAAAGGGCTTCTCATACTCCTGCGGGGTTGGCTGCTCCCAGGGTCTCAAAAAGGTTAATGGTATTTCTCCCAGTGCCATGTATATCGAATCATCGTCAGCAAGAGCTTCCTCTCCGTTATGAAGGACAATTTCGTTATGCAATGGATTAAGATCCCCTGGTGCCGTTGAACAACTTGGGAAATCAGTTCCCAGCAACTCCGAAATCATAAGCCCATAACCATCTTGAACATCGGGGATATCATTAGGATTCTGCGCATGGTTGGAAAAGCCCTCCAGAGGAGTAGATTCAGTCTCTGTCTTTCTTTCGGCATTGTTGAAGGTCTCTTCTTGGATGGAGTCACTTTCTAAATCTATGATTTCAATCTCTTTAACATCGGTAGTGCATCTACTGTTTTCACCAGACACGTTGGAGTTACTCATTGACAAATCAATATCAACAGGTTCAGCTTCTTTCTTTATTCCAGAAACAGCTGGATAATCTATTGCATGATCACTGTCACGATTCTCATGTGCATCCATGAGATTAAGGTCGCAAATCTTGAATGAATTTGGAAAAAGCTGCTTTTCTTGCACATAATCAATACAGGCTTCACGTCTATCTTTTTGGCAATGGGAATCATTCATTACCGAGCTTTCATGACCAAAAGCTATAATTACCTGTTCACCAGGAGAACCGTTTTCTTCCTGCGAACTTTCTTTCTTTTCACTCAAGTTAGAAAGTTGGAAACACTCATCTGTGTTCGCAACCATGTAAGGAAGCCATTTTCTCGGTTTTTTTGCTCCCTCCAGCTTATCATGTTCTTCTAAAGGCCTTTTGTCACCTCTTTCCTTAGCTACAAAGCTGGAACTCCCAAACCCTACTGGTCCCTGACTTGATTCTTGCTC
>Dhingra_Pear_16_GATCAG_L001_R1_001_paired_trimmed_paired_merged_contig_52775 PREDICTED: LOW QUALITY PROTEIN: uncharacterized protein At4g10930
ACACTAGCTTGCTGCTTGACCTACCAGCAACCCCCTTTTCTATATTTATTGCATCTACAACAGCTAACTCCGTATCTGCAGTTCTACGGATCACCGGCAGATTTGCTTTCTTCAAAAAGTGCTCAGTCAGACGGTACAGCTGTGTCTATCCTAAGAAACTCATGTTGGCGCTCCCATCAGAGTGGTGGTAATATCAGTAGCAACGGTTAAAACAATGGTAATGACTTTGTTGGTGTTTGATTGAGGTGGTGTTGGAAGCAGTGGCGTGTCCTAGCTTAGGTTTACTTGATGAATCACTCCTCGTGCAAGATTATGAGAAATTAGGGGGCAAGGTTCCTTTCTACCATTTCCTCATAAGAAAGCTCAAAAAACTACCACCTTTCTAATTTTCCATTCAAAGACCAACAGAAGGCAACACCCTTTTCCATGTTCAAAATATTTCTTAATAGAAAGACCTTACGGTCTTTTCTTGGGAGTCCCGATACATCTGCTAAATACAACCTGGAAAGAATTGGATTTGTGGACTGCTTATCGGACTCCTGCTCTGTATCTACACGCTCTGACCACTCTTTCAGAAGATTAAGAACTGACTTCAAAGTCTCAATCTTTTCAGGCTCTGTAGTTCCTAAGCTGCGATGCTTCCAAAATTCAATTTGCCAGTCCCGGTCCCATGCACATGTTCTTCTTCCATTGGATGTCCCATAAATCTTCACATACTTTTCCCTTCTGCAATATTGCCTTCTTTGCGTTCAGTGCCAAATGTGGTACCTTCTTAACAGGTTCAGTTTGAGGTCCCCCTGCTACAGCAGTCCTAAAGGCATGAAGAAGCTTTGGATTGAAAAGGTTTTCGGCAATACCTTTTGAAGAAATTTTACCGATAGCTTCTCCTGTTTCTTTTCTCAGTGTCTGCACTGTCACAGACGAGTCCTTATCCTCAGCAGCTCTCCTCATGATCTTTTTAACTCTCAAACCAGGCACAGTTTCTTGTTCTTGTGATGATTTATCAGCAGGATTAGAGCGTGCAATCCCCTTAGAAGATTTACGCTTCATAGTTCTAACAATGCTCATTATATCGGAAGTGGTGTTCCCATCAACAGGATGAGATGCTAACGTGCTATCTTTATGAGCTACAGTCAGGATAGAACAGTTTTCAGAATCATCTGGAACAGATTCTTTGGCTTGGTCATTGGAAGCCATGCGTTGTGTCTTCACATCCTCTCTGATTTTCTTAGCAGAAACTTTGGTCTCAATCTTAGGGTCAGTATCTCCATCATCATCAATGATACGAATGTCATCGCT
>Dhingra_Pear_16_GATCAG_L001_R1_001_paired_trimmed_paired_merged_contig_60376 PREDICTED: LOW QUALITY PROTEIN: uncharacterized protein At4g10930
TAATGTAGGCTTCCACCTTCTTAGATACAGAACCAACGCTGTTAGACTGATCGTTAGAGCCCGTAGTGGTTTCTTCTCCTTTGTATCAACTGTTTCACCTGGTTGTATGTGGTTCGCTGAATCTTCTCCGCCAGAGGAGTTGCATCCACCACTGGCAACAAGCATATTTTTCAAATTGTTCTCCTTACCCAATCCATTTGTTTTTACTGCTTGGTTTGACTTTGGCGCACAATTTTCATTCTCTTTAGAATCTTTATCTTTAACCAAAGCTTCATCAATCAATCCAGATAG
>Dhingra_Pear_16_GATCAG_L001_R1_001_paired_trimmed_paired_merged_contig_86055 PREDICTED: LOW QUALITY PROTEIN: uncharacterized protein At4g10930	GO:0016020	GO:0046872
GAAAATAGGAAGTCTAGTGCAGGTGCAGCCCCAGTAAATAGTTCATCCCCATCTTCAGTCCCTGCTGATAGAGCAGAACAAGCTGCCGATGAAATTTCAACTGATCCTGTAATTGAAGCAGCACTGAGAAATGCTGGTCTTCTGTCCGATTCTCCTCCAAATAGTCCACATCCCAATGTGGAAGTTCCTGCTGAAGAAGATGGCCCCTCGTTAGATATCAGAGAGGAAGGGTCTGATAATGTATTTGAAATGGATTTCAGCCGGATCTGGACATATATGGTGACTTTGAGTATAATTTGGAAGACGAAGACTACATTGGTGCTGCTGCTGCAAAAATCTCCAATCCACAACCAGAAGAAGGGGCACCAAAATTGAAACTGGTGTTCTCTACACTTCAGCCTGAAAGATCTAATCATAATCTAGATCTTGAGAAGCCTGAGACAATGGTTGAAGTACGAAAAGATTCTTCCAGCATGCTCG
>Dhingra_Pear_16_GATCAG_L001_R1_001_paired_trimmed_paired_merged_contig_139651 PREDICTED: LOW QUALITY PROTEIN: uncharacterized protein At4g04980-like
GGGGCTACTACTTCCTCATCTGTTGCTGCAATTTTCTTTTGAGGGTTGCTCTCTAATTCCGTCCCAATTGATGGTTCCTCAACCAAATTTTCAATCTTTTCCATACCATCGCCGGTGCCATGAGCTCCTTGTTTCGACAAGTGAAGAGACAAGTTTTTAACATCAATTGGATTCAGCTTCCCAACTGCTTGCACTCTCAAAGTCCAAAGCAATGGTGATTTGGAACCAATGTTGGCCTTCTTTCGTGATCTAGAAGAACCATCAATCTCGG
>Dhingra_Pear_16_GATCAG_L001_R1_001_paired_trimmed_paired_merged_contig_63561 PREDICTED: LOW QUALITY PROTEIN: uncharacterized protein At1g04910	GO:0016020
TTATCAAAGCGAAGATGCAAAACAACATATTTCCCAGCTCCCTGTTTCTCGATTTCATTTGCTTTGTCCTGTGAGCCACTACCTGCCTTTTGGTTTCTATTGGGAGGTAGCGGAGACGATTAACAAGGGTTTCTCCCAATTCCCGGATATGAGGAACAAAGGCTAAAGCTTGAAAGTTGACTTTACAACGTAAGTGCTGTATGTTTTGAGGCAAGTTGTCGAAGGCCAAANNNNNNNNNNNNNNNNNNNNNNNNNNNNNNNNNNNNNNNNNNNNNNNNNNNNNNNNNNNNTCTGTAGCAACTCCATATCTCCGCAATATGGGCAAGACGTTTTCCAGATACCAATCAGAAGAAGCGTGAACAGGTGCTGTTTTTATTCTAGTAATCCTTATGCCAGTAGCATAATACTCCCTAGTGCTCCAAGAAAATTCACTAGGAAGGGCTTTAACTATAGAAACCTCACCCTGTAGGGCTTCAATAAAGTGATCCACATCAAAAATGTCCTCAAAGGAGCTCGAATCTTGCCACACGGGATTAACTTCAAGGTGTGGAATAA
>Dhingra_Pear_16_GATCAG_L001_R1_001_paired_trimmed_paired_merged_contig_93310 PREDICTED: LOW QUALITY PROTEIN: phototropin-2-like
CCTCGTGAAGTTATTGGTGTTCTTCGCAAATCCTGTGGTTAACATTTACTGTTTAGTTAATTTTCCTGACACAAACTATAATCAGATGTAACGTGAGTTATTCCCTGAGTATAAGGATTAGCATTTGAAGCACGGGAATCCAACCCAGGATTGACTGATTATAACATATCGGTGTCATTTATGATGGAGGACATCTCAGTCCTCTGGCTTTTTTGCTGACTATG
>Dhingra_Pear_16_GATCAG_L001_R1_001_paired_trimmed_paired_merged_contig_23949 PREDICTED: LOW QUALITY PROTEIN: parafibromin
CATTGCAGCAGCAAATTAAGACAATTAATTTGATTTTTCCTACGAGCATAACTTAGTGGAACTTTTACTGGTAACACATTAAATCAAATAAATTCTACCAAAACCGAGAGGATCTTCACATTCCACGGGTTCACAATCTTTGCTCTGACTCCACACTATCATCTTCGAATCGTATGAAAACCCCCATAACTGCATCACAAGACAACATACACAAACAACACAATCCATAACAACTAGAATGCGCTTTCAAAAGTC
>Dhingra_Pear_16_GATCAG_L001_R1_001_paired_trimmed_paired_merged_contig_122041 PREDICTED: LOW QUALITY PROTEIN: nucleolin
ATGGGCGTAAAAAAAAAGGAGAATCTTAACCAAGTAGAGAGAGAGAGAGAGAGAGAGAGAGAGAGAGAGAGAAGGGAGAAAATTGAAGCAGCAAAGGAACAAACATTCAAAATATGAAGCGAAGGGAGGCCAAGGGAGCACTCTCAGCTGATCTCTTAGTATGTTTTCCTTCAAGAACCCATCTAAAACTCATGCCGAAACCAATTTGCAGTCCGGCAAGGTCCTCGGAGCCCAACTGCCGCCACCCCCACCACCACCACCAGCATCAGCATCAACTCGTAAAAAAGTCGAGCATTGGGAGGAGCGGTCTTGGTCATGCTAGTCCTCTGATGTGGGCCAAGACCAAGTCCGTGGGTTCGGAAATCTCTGAGCCCACGTCCCCAAAAGTCACATGTGCCGGACAAATCAAAGTCCGGCACAAGTCAGGCTCGTGCAAAAGCTGGCAGTCAGTGATGGAAGAGATTGAGAAAATTCACAACAACAAAAAACAGAGGAAACAGAGGAGACCCAATT
>Dhingra_Pear_16_GATCAG_L001_R1_001_paired_trimmed_paired_merged_contig_52540 PREDICTED: LOW QUALITY PROTEIN: nephrocystin-3	GO:0006457	GO:0009220	GO:0009408	GO:0009644	GO:0034976	GO:0042542
CAAGCAATTAAGGACCAAGATTATCATTACAAGCTTCGTAGACAGGCTAAACTCGAATGCTGGCCAAAATCTTCAACTTCCACCAGAAAAAGGGTGATTATTCCAGAATAATGAGACTTATTCTAGTACACAAATACTTCAGAATAATGAAGGCATTGGAAAAACTAGGAATCACTATAAATTGTGTCGTTTATATAACTAGCTACGTAAGATTACCGAAAAAATTAAAACCAGCAGCCACAGATCCTCACCAATATATGAAGCCACCCAGTCCAAGCTATGCAGCGGATGAATAAGTTTGAGCATCTTCTAAATTATGTCCAAACACTTCTAATTCACAGGAAATCGGCCTTGTGAACTCCTGTCAGATGCATGCGTTTGGGTCTGGGGTATAGGTAAGGCCTTTGTAGTAAATTCATTACTTGCAAATGTGTTACGGGCTTTAAACTTCAATTGTTCAAGAACTCGGTGTGCCTCTTTGAGTT
>Dhingra_Pear_16_GATCAG_L001_R1_001_paired_trimmed_paired_merged_contig_120842 PREDICTED: LOW QUALITY PROTEIN: midasin
TTCATGTACGGATAAAATTTTGAACTCCGAATCAATAATTTTCCCTGTGCTACCTTCAATTCTTCTAAAAGGAACAACCAGCAATCCTACCTTAGGTCTTTGACATTCCCTTTCAAAACTGAGGTTTTGTATGTTTTTGCTTAAGAGGAACAACCAGCAATCATCCACATGTACAATTAGTATTTTTTTTTAAGTTCAGTCACTTTTTTAAATTCAATGCTTTACCATTCATTAGGTACATGATTTTTGTTCCTTTTTGTGTTTTTGAATTTTGGAGTGTATTTGGATATGGAATAAGTTGAGCGTTTAGTTATATTTTCAGTTATAGACCACAATTTTAAAATGCTTTCAAACTCCAATATGGACAAAAATTGAGTTTCACGACAAAAAATATAATCAAATTTAGTTGCACACATCTCACATGTGTGCCCGTTGCAAGTAACTTAAAGATGAGAGGGTAAGACAATAATGAACCATAACAAACCGTTTTAATACTTT
>Dhingra_Pear_16_GATCAG_L001_R1_001_paired_trimmed_paired_merged_contig_128992 PREDICTED: LOW QUALITY PROTEIN: exopolygalacturonase-like
GTGACCTAGGGCATGCATTGTAAGGTACAATTTTCTTATCATTGTTCTTGAACTTATTTGTCTCTGATCTAGTTTCTTAAAATGCTATCATCAAATAAAATTTTATGACCTTTGGTGTCGTCCTTTTTATAATTAGTATGTATTGTTCGCACTTGGTAAACTGTTCTTCTATTTTAGACGTCTCTGAATGCAAGATCGCTATATGACATAGAATTGCTTAGCCAAGGAGTGAATTATGATTGTAGATTATCTGGTCGTTCGATTTTATCCTACCATTATATTTTGAATTACATACCTTGTGAGATAAAGGACAAGCTTGC
>Dhingra_Pear_16_GATCAG_L001_R1_001_paired_trimmed_paired_merged_contig_96028 PREDICTED: LOW QUALITY PROTEIN: exopolygalacturonase-like
ATCACTTCGGATTCTGGATGTCGGATTAACTGATTCAATACCACCAATGTTTTAATGGACTTTACAGATCTTTTTTTTAAATTTTGACTTTACTGTAAGAAAGTGCAAAAGATTGCTTGGCTCTTTTCTAACTTTTGCAACAAAGGCTACACAGCGAAATGAACGAGGAAATAGATCTAACTTAAAAATCCAGAATGAAAGAATGACAACTTTGATTCCTTTCTCTGAAAACCAAAAATCTATCAATTACTTCTGCAAGGTTGTCACCTATGCATGTATGTATAATCTATACCTCGTAAGGTGCGTAATTAGAAATATAACGATACGATAAAATCGAAAGGCCAGATAATCTACGATCATAATTCACTACTTGACTAAGCAATTCTATGTCATATAGAGATCTTGCATTTAGAGCTTGACAGTTTTCTTTGTCAGATCAAGTTTCAAAAATAAAATAGAAAAACAGTTTACCAAGTGTGAATCCTATAACTACTTATACAAAGGACGACACCAAAGGTTGTAAGATTTAGTTTGATGATAATAGTTTATGAAGATAGATCAGAGACAAATAAGTTCGAGAACAATTATAACAAAAGCTGAAACTTA
>Dhingra_Pear_16_GATCAG_L001_R1_001_paired_trimmed_paired_merged_contig_92353 PREDICTED: LOW QUALITY PROTEIN: TITAN-like protein
ATTTGGGTGAGATTCTGAAAAACTGTAGAGAAATTTTAAATAAGGATCCACAGCTACAACAAATAGAAGATAACTATATCAACCTCCTGAGCCAAGCCACCGAGATTCCAGACAGATGTATATAAGTTTTTCTACAATTCCTAAGAAATGACAGCTTATTGCTCAAATCATGCATACATTGTGCACCAGGATGATCAGCTGAACAGAAGCA
>Dhingra_Pear_16_GATCAG_L001_R1_001_paired_trimmed_paired_merged_contig_36764 PREDICTED: EVI5-like protein
ATAACAAGATTTATTTATATCCCTTTGGTTTCCTATCTTAATAAATATTCACATCTAACAACATTTGAGTTTGTAACAGGAACAGGGGAGTTCATAAACAAGGACTTGAACAATGCAACTATCAAACAACGATCGAGGGCGATGTTGTCGAAAGTACATTGTTTCGGACAATCGCTGCCATGCCGGGAAAATAAAGAATGACAAGTTAATTTAGCATATGTAGTGCTCCGATGAGATGCGCACAAACTTCATTCCAACTGCTTATCAATCTCTGGAGACTTACCTTCCTTTCCGTTCTTCTTCTCGTACTCCTGCC
>Dhingra_Pear_16_GATCAG_L001_R1_001_paired_trimmed_paired_merged_contig_83095 PREDICTED: CDK5RAP3-like protein
AGCCCACAGGGACATTCAATGATGGGGGATGTTCACGTACATCTTTCAAGTTTGTCAACACATCCAAATATTTCTGTGATCGCATTCACAAATAACAGAATTGATTTATCATATTAGTCATAATGATCTCAACTTTCCATCACCGTCTAAAATCAATAAAGTAAGTTAGTATTCGTATAAGGAAACAGATTATTTCCTTACATCCTTTTCTGTGTGAGCATCTCTGACAAAGTTAGAATAATACTCCA
>Dhingra_Pear_16_GATCAG_L001_R1_001_paired_trimmed_paired_merged_contig_140499 PRD1 isoform X2
CTTGGAGTGACGATATTTATTAACTTCATAGTCACTGCAAGCCAAGATTCTTCATCAGAAAGAGTTCCATGGTGTGCAGAGCATAAAGTTTTAAATATTAAAACCAAGGCGGCTCTGGATATCTGAGGCGACTGCGTATGAGTTGATTCGCAAAAGAAATTCTGGAAAGCATTTCCGATACCATGCAGGCATAACTGGTTGGAAACAGTTGGAAATATGTTGATACTAGATGTCATTAGATTCAATACAGAAATTATGTCATGCTCGTGTCCTTTCTCGAGAAGTTGTGT
>Dhingra_Pear_16_GATCAG_L001_R1_001_paired_trimmed_paired_merged_contig_115791 PRD1 [Populus euphratica]	GO:0016021
ACCATTCTTCCAACGAAGTGCTCCTAGCACCTTCAAAAGCCATTGTTCTCAGTACTTCTCTGGTCTCTGCAATCAATAGCGTAATTCATGTAGCGTGTCTAAAGGGACCGGCATTGGCTGACCATGATGAGGAGACAAGCTCTGGAGAAGTTTTAATCTATGTGCTTCTACTAAATTACTTCTCTTTACGAAGTTTGCACACTGTTTTACCTGGCATTGTGGACTGGAAACATTTCTTTGATCCTCCAGATAGGGTGCAGCCGATTTCCTTTATCGGAATCTATTGCCACGACCTCTGCAGACTATTGCATTTTGGATCTGGTTCGGTCAAACTTTTTGCTTCATACTGCCTGTTGGAGTTGTTTAACAGATTGTCCGATCAGCAGAACAGAACAGGGAAGGAGATTATATGCACCACGAAGCACCAAATGTCTATAACGG
>Dhingra_Pear_16_GATCAG_L001_R1_001_paired_trimmed_paired_merged_contig_136897 PRD1 [Populus euphratica]
TGTAATCCTCCTGGATCCCTATCTAAAGACGACTCGGACGCCATCAAGTCGATGAGAAACTCACAAACTTCTCCCATGTCGTCCAGGACGGTCGCCGCCTTCGCCTTCATTTTAAACTCTTCTGCAATTTCGCCTCGGCTGTTGCCGCTGTACTTGCGTTTTCTGCACACCTGGAGCAACTGATTCACACTAGCAACTTGTTCCGTCTTAAGGAACTCAGAGTTCAGTAAAGCTCGAAATAAAAGTACAATCTCTGCGCTCAGATTATGAGCTTCGAGGTTTTGAATTACTGCAGATATGCAAGAATCGTCAAATACGGACCTCATCCACTCAGGAACCTTCTGAC
>Dhingra_Pear_16_GATCAG_L001_R1_001_paired_trimmed_paired_merged_contig_137785 PRD1 [Populus euphratica]	GO:0016021
CCTTATATGATGAAAGACTTGCAGATGATAAGTTGGTTTTAGCTTCCCTGGAGCAATATATTCTGGTCAACAGTAGTGATCTCCAAGGTCGGGGCACAGATCCAATCACAGTAATGAGGCTTGTGTATCTTTATGGTCTTTATAGGGGTCTCGCCAAGGTTAGCTACCAAATCCCCTACAGTCCAGAAGCGGAAAGAATCCTGTTCGAGACATTAAGTGAAACCGAATGGGATTTGCCTTCTGCAAGAATTCATCCAATATCATTGAAATGGCTGTTCCAAGAAGAGAAAATCAGCGGGCTATTATCTTATCAGCTTCTGAAATTTTGTGGAAGGAATGTAGCAAATGATTCTGACATCATAGTCCATGGAAACATTAGTCGTATGGTAAATGTTAATTCAATTG
>Dhingra_Pear_16_GATCAG_L001_R1_001_paired_trimmed_paired_merged_contig_138324 PRD1
TTGTATAGAACAAACAGGATTTCTCCCCGGATCTCTTCACTTGGCAATTGAAGACCTGCAATGAGATTGGTAATGAGGCCATATTTGTCCCGAATGTGAGCATAAGGATTAGTATGCTGGCAGTTTAACAGAACCCCTAAGCAGTGAAGCGTATAAACCTGACGGCGACTCCAGGCGAGGGAACCGGAAGAGAGGCGATCGGAAACCCTAGCGACGAAGTCAGCAGAAAGCGAGGGGTCGGCGGAATCGCAGAGAGCGGAAACGAGACGGACGACTTGTCGTGCGATGGGGTCGTCGTCGAAGGAGGAGAGAGCGTGAACGAGAGGCGAGACGAGGAAGTGAGAGTGGAAGGTGAGGAGAGATCGGAGGAAAGGGGGGTCGGAGATGGCCTGAGAGAGCTGAGAGAGGGCGTAGGACACGTGGACGGTGGGAGATTGAGGGTTGGAGATGAGGTTG
>Dhingra_Pear_16_GATCAG_L001_R1_001_paired_trimmed_paired_merged_contig_127658 PRA1 family [Medicago truncatula]	GO:0016021
CTAAAAACTGCATGAACCAAAATAATTGGCACCGTACAAGCTAAAGTCACAAACAGATGTTCGGCTGCATACGTAAGTATGAGCTCAATCATCGTCCCAATGGCCAACAAAACCAGCACCAACCGCCCTTCGACGGTCTTGTGCAGCAGCAGAGAATCAGGCACTACCCTCAACAGCGCAAGGTACGAGCATCCCACTGCAGTCATTATCACCAAGAAAATTAGAGACATCTG
>Dhingra_Pear_16_GATCAG_L001_R1_001_paired_trimmed_paired_merged_contig_127659 PRA1 family [Medicago truncatula]	GO:0016020
TATTTGTTTGGTCAGAAAATGGCTGACTACGGCACCATGAAAAGGCCGTCCACCATCTCCACACCAACACCTACTGATGATCCCCATAAACCGAAAGATTCAACCGGAAAAATGAGCAAGGACTTCAAGCTCTTCTGCTTCTTCAACATCCCGGCGACCCCAGAAGCCGCCGCGGTTCGCATCACCCGTAACTTTGGTTATTTCGGATCGTACTACACACTCTTGATATGGACCGTACTCTCCATAACCCTAGTGCCTCA
>Dhingra_Pear_16_GATCAG_L001_R1_001_paired_trimmed_paired_merged_contig_34788 PRA1 family H	GO:0016021	GO:0006914	GO:0016192
CATAACTGACAGTAAGAGCACAGAAGATAGCCATTTGAACATTTGAACATATCAGAATAACCGCAGCTACACATTGAGAAATTCGAATCAATGTTAACAAAGCAACTCTAGATGCTATTTTATAAAAACTATGAATAGCTTGCATCGGAGTTGATATGATTGATGAATTATGGAAGCGAGAAAGAGGGGGGGAGGGAACTACACAGCTAGAGGATGATAAATACAAGAAATGTTCGGGAGAAAGCAAATGAGAGTAAAAATTACTAAACAAAAACTGCCGGCCACCCAAAAAGTAAGAGATAGTGCAAAATTTGGAGCTCCTAGAA
>Dhingra_Pear_16_GATCAG_L001_R1_001_paired_trimmed_paired_merged_contig_43312 PRA1 family G2-like	GO:0016021	GO:0016192
ATCTAAATAAAATCCGAAAAAATTCAAAAAAATTAAAAACAAAAAAAACGACAAGCATTTCTTTGTCGTTTGTTTGAAGTCACACACAACAACAAAATTACAAACCAAACCCACATTAAAAATAAATAATTGAATTATTAGACGGATGAAGATGTGGGCCCAATCAATCCCTGAGAAGCAGCTTCGGTCTCGTTGAGAAACAAGCCTTCTGTGTTCGTAAGCAGCCCGTGGACCGCACACAACAGAAGCCCAACTCCAAGGCCCAATGCAACACTCCCAAGCCCACCGCTGGCCCAAGCAACCAAAACAGAAACAATTACCAGGCCCGCCATCACGGCCCAATTGCTGACGTGGTGGCCCCACACCTCAAGTGGGTCCTCCCTAAAAACATAGATCACCAGCCACAACCCCACGACGGCCGCCGTCACCAGAAGCCATCCCGGGCTCCCGATGAGGGATAGCACCCCGCAGGATCCGATCAATAACAAGTAGTTGACCCGGAAGTGGTTGGCGTTGGTCTGGATCCGGGTCAGGGCGGAGGATAAGGAGTCGGGTCGGGAGATCGAGGAGGCGAATTCGGACCATGGACGGCGGCGGGAAACGGCGTCGTTGAGGTTTTTAATGGATCGGGTGATGGCGTCGGAGCCCGAGACCGAAATGGGTATGCTGGTATAGGTTGTTGCTGTGCCGGACTGCGACGGCGACATTTTTTGTAGTGAGGGTTTGAATGTTTGGTTCGTTAACCTACCCTTCAAACCCTTCAACTCTGTGAAGTCTGTGAGGCTGTGACAGTCTCTGAGTTTGATTGGTTGGTGAGTGGGGCTGTGAGGGACAGACAGGGAAGGGAAGCAT
>Dhingra_Pear_16_GATCAG_L001_R1_001_paired_trimmed_paired_merged_contig_66638 PRA1 family F4-like [Malus domestica]	GO:0016020
AGCCTCTCGACGGTCTTGTGCAGCACAGGTACTACCCTTAACAGCACGAGGTACAAGCATCCCACGACAGTCATTACCGTCAAGAAAATTAGGGAATCCTTGCGCTGAGGCACTAGGGTTATGGAGAGTATTGTCAATATGAAGAGTGCGTAATACAAACCGAAATAACTGAAGTTTCTGACGATTCGAACTGCAGTTGCTTCTGGGGTTGCGGGGATATTGTAGAGGCAGAAGAGCTTGGAGTCGTTGCGCTTTTTT
>Dhingra_Pear_16_GATCAG_L001_R1_001_paired_trimmed_paired_merged_contig_66639 PRA1 family F4-like [Malus domestica]	GO:0016021
CAACATCCCCGCAACCCCAGAAGCAACTGCAGTTCGAATCGTCAGAAACTTCAGTTATTTCGGTTTGTATTACACACTCTTCATATTGACAATACTCTCCATAACCCTAGTGCCTCAGCGCAAGGATTCCCTAATTTTCTTGACGGTAATGACTGTCGTGGGATGCTTGTACCTCGTGCTGTTAAGGGTAGTACCTGAATCTCTACTGCTGCACAAGACCGTCGAGAGGCT
>Dhingra_Pear_16_GATCAG_L001_R1_001_paired_trimmed_paired_merged_contig_66640 PRA1 family F4-like [Malus domestica]	GO:0016020
GATGGCTAGCTATGGCACCGTGCAAAGGCCGTCCACCACCTCAACACCACCACCTCCACCAACTGCCACTGGTGATCTCAATCAGCGGAAGGACTCAACCGGAAAAAAGCGCAACGACTCCAAGCTCTTCTGCCTCTACAACATCCCCGCAACCCCAGAAGCAACTGCAGTTCGAATCGTCAGAAACTTCAGTTATTTCGGTTTGTATTACACACTCTTCATATTGACAATACTCTCCATAACCCTAGTGCCTCAGCGCAAGGATTCCCTAATTTTCTTGACGGTAATGACTGTCGTGGGATGCTTGT
>Dhingra_Pear_16_GATCAG_L001_R1_001_paired_trimmed_paired_merged_contig_67905 PRA1 family F4-like [Malus domestica]	GO:0016021
AATTGAACAGTTTTGATCATTGGATTATAACGAACAAAATAGGTATTGTATTAAATAAATCTCTCTTACCATAATCTTTTGTTACAAGCGAATATTGGCGGAGGGGAATTTGAAGGAAGGACATCGGGTGTAAAGATAAACACTCTTATTAGCTATAGAGCCACAACTTTCTTGATCAAACTCAAGTACTACTATTAAAATCCCCAAAATTATCAAACTGAATCGGACAACTTGGATTCATCGGTTGTTGTGAGGGGAACGAATTCACCAAAACCACCAGCCTCCTCAACAAAAACATCATCTCTAACCCTAAAAACTGCATGAACCAAAATAACTGGTATCACACTTGCCAAAGTCACAAACAAATGTACGGCTGCATCCGTGAGTATGAGCTCAATCATCGTCCCGATGGCCAACAAGGCCAGCACCACCAGCCTCTCGACGGTCTTGTGCAGCA
>Dhingra_Pear_16_GATCAG_L001_R1_001_paired_trimmed_paired_merged_contig_42746 PRA1 family F3-like	GO:0016021
TGATCCGTTTCTGGAGCAGTGCATCCTGAAATGCAAAGACAAAATTTAGTAGTTCCTTAGAGAAGTGTGTTCAACTCCAATCTAAGAAAAGAGCACTTGAGCATGTTCAACTCCGCAGAAACATCTAATGCCACTGAAGTTATGACGACTGGTGCTGTATTGCAAGTATCCTTCCTCGAGGGTCGGCTCATCGGATAGTTCATCAGCATGAGCGAGGTCGGGACAAGTAAAAATACCATTTGACAAGGCAGAACCAAATTGCACAGACACACGAGGACGGAGGCAACAAAATCGGGAACAAAAATGCACAGCAATTTTCCACCATAAAAAAAAAATACTAGATTCATCGCAAACCAACAAATTGGGTGCAGCAGCAGAGTGGCAGATACAATCAACAACTTCGATCACCAAAACCCATAAATTACAAAAAAAAGAAAAAGAAAAAGAAGAACAAAACAGAGAATCGAATCGAATTGGAGTACTTAAGCAGAGGAAGATGCAGGCGTAGTCAACAACGCGGAGTTCTCTTCGTCCACCGGCAAGTCATCCGTCTTCCTCAACGCCGCGTGCGCAATCACCAACACAACCCCAATCAGCAGCGCCACCAGAATATTCACCGTCGCGTGGGTCAAGAACAGCAGCACGATCGTCACCACCGCCAGCACGATCAAAACGACGCGGTCGTCTACCGTTTTTCCGAACAGCACCAGCGGCTCGTCGCGGAGGAAGTAGAGGAAGAGCCAGGCGGCCATCATGACGACGAAGACGATGAGCGAGATCGGGTGCCAGAGCAGGCTGAGGAACAGGATCAGGAGCACCACGATGGCATAGTTCATCCGGAAGTAGGCGACGTTCGATCGGACCCGCCCGAAGGCGTCGTGGAAGGAGGAGGGGAAGTTGAAGGACCAGAAGTTGAACATCAGCTTCCATGGCCGGCGCGCTCCGAGGCCGGCCCTGATGCGGTCCTTGGCGCGTGAGATGTACTCGCCGGAGGGGCCTTGGGAGGACGAGGAGGAGGTCGGAATCGTGCCGTAGGTGGTCATCGGACGGTGGTTTGGGCTTTGACTTTTTGACTGTTGGGAGGGAGTTGAAGGTTGACGACAGAAGATCGAAGAAGAAGAGGAAGGCGAAGAGACAGTGGAG
>Dhingra_Pear_16_GATCAG_L001_R1_001_paired_trimmed_paired_merged_contig_17914 PRA1 family F2-like [Populus euphratica]	GO:0012505	GO:0016021	GO:0043231	GO:0044444
CAATAACTCAACAAGATGACAATGTCTCCCTTCTTTCAACAACCACACTTGAAATCAACACTATATATTGGCAGCAACCAGAGCAATCTGATACATGCTTAAGTAGAGTATAAAAGAAAACCTCTATCGAAAAAGCAGCTGAATTCGAAAGCTAAAAAAGCAAAGAATTTGGCTCAAGATTGAATGAAATGTTACCTAAAAGCAGATCTAAAGTGAGCTTACAGTGCCAAAGAAAAGAGAGAGACTTTCTTCTACCCAGCAAGGATCCAATGGCACCCAGTATTCTCCAATCAGCTAAACGCGGGTGTACCGTGTTCGCCTGGGACTGTCCACCACAACCGAGAGCAACCCACCTTCGGCAGCTTCCTGCTCGTCGGCATACAAATCATCCGTCCCCCTAAACGCAGCGTGCAACGCAACAATCGCGAGCCCAATCAGAAC
>Dhingra_Pear_16_GATCAG_L001_R1_001_paired_trimmed_paired_merged_contig_17915 PRA1 family F2-like [Populus euphratica]	GO:0016021
CGCATCTCTTGCCGTTCCAGTATCACCTTCCCCAAAAGCACAAAATATCAGGCCACCACAACAGTCTCACACCAAGAATTACAGAGACCTACCCCTCTTTTTCTCCTGTTCTGATCACCATTTTCTCTCTCCTAGGGTTTAAATTCAGCTCTGCTTCCATCTTGAACTTCTGTAAACCTCTATTCGTCCAGCACCAATGTCTTTACATTCGCCACCCCGCTACGGCGCACTCCCATCCACCACCTCCTCCTTCACCACCGCCACGCCCGAACCATTCACGCGCGCCAGGGCCACGACCCAGTCCTTCTTCACCACGCGCCGCCCATGGCTCGAGCTCGTTCAGCCCTTCTCCAGCTTCACGCGCCCCTACACCTTCGGCGAAGCCACCGTCCGAATCAAGCGCAACCTCGGCCACTTCCGCGTGAACTACACGATGCTTGTCCTCTTCGTCCTCTTCCTCAGCCTCCTCTGGCACCCCGTCTCCCTCATCGTCTTCCTCCTCGTCTTCGTCGCCTGGTTCTTCCTCTACTTCTTCCGCGACGAACCGCTCGTAATTTTCCACCGAATCGTCGACGACCGCATCGTTTTGGGGATTCTCGCTGTCGTCACCATCGTGGCTTTGGTCTTCACGCACGTGTGGCTGAACGTGCTGGTATCGGTTCTGATTGGGCTCGCGATTGTTGCGTTGCACGCTGCGTTTAGGGGGACGGATGATTTGTATGCCGACGAGCAGGAAGCTGCCGAAGGTGGGTTGCTCTCGGTTGTGGTGGACAGTCCCAGGCGAACACGGTACACCCGCGTTTAGCCGATTGGAGAATACTGGGTGCCATTGGATCCTTGCTGGGTAGAAGAAAGTCTCTCTCGTTTCTTTGGCATTGTAAGCTCACTTTAGATCTGCTTTTAGGTAACATTTCATTCAATCTTGAGCTAAATTCTTCGCTTTTTTAGCTTTCGAATTCAGCTGCTTTTTCTTTTATACTTTACTTAAGCATGTATCAGATTGCTCTGGTTTCTGCCAATATATAGTGTTGATTTCAAGTGTGGTTGTTGAAAGAAGGGAAACATTGTCATCTTGTTGAGTTATTGGACTAAGGCCATTAATCTTATCGAGTTTGTAATCGAAGTTTGCATACAGTTTATGTGCATGTTATGTGACGGATTTTAATGAGTTGCTTCTGCATATATGTATGTGCCAAGCAGTGTTCTTTGTGGCATATTACTTTTAGTTTTGATTTTGCAACTTTCTTGCAT
>Dhingra_Pear_16_GATCAG_L001_R1_001_paired_trimmed_paired_merged_contig_41173 PRA1 family F2-like [Populus euphratica]	GO:0016021
CAATGGCACCCAGCATCTTCCAATTGGCTAAATGCCGCTGTACCGAGTCCGCGGGGGACTGCCCACAACCGAGAGCAACCCACCTTCGGCAGCTTCCTGCTCGTCGGCATACAAATCCTCCGTTCCCCTAAACGCCGCGTGCAACCCAACAATCGCGGCCCCAATCAGAATCGACACCAGCACGTTCAGCCACACGTGCGTGAAAACCAGAGCCACGACGGTGACGACGGCGAGAATCCCCAAAACGACGCGGTCGTCGACGATTCGATGGAAAATTACGAGCGGTTCGTCGCGGAAGAAGTAGAGAAAGAACCAGGCGATGAAGACGAAGAGGAAGACGATGAGGGAGACGGGGTGCCAGAGGAGGCTGAGGAAGAGGACAAAGAGGACGAGCATCGTGTAGTTTACGCTGAAGTGGCCGAGGTTGCGCTTGATTCGGACGGTGGCTTCGCCGAAGGTGTAGGGGCGCGTGAAGCTGGAGAGGGGCTGGACGAGCTCGAGCCATGGGCGGCGCGTGGCGAAGAAGGACTGGGTCGTGGTTCTGGCGCGTGAGAAGGGTTCGGGCGAGGCGGTGGTGGGAGGATGTGTGCCGTAGTGCGGTGGCGAATCTAAAGACATTTGGAGCTGGAAGAATTGAGCTTTGTGGAGGACTGGAGGTTGAAGATGGAGCTATCTGAGCTGAACTGAAACCCTAGGAGAGAGAAAATGGTGATCGGAACAGTACAGAGAGGGAGGGAGGGAGGTTTCTGTAATTCTCTGCGTTACTGTTGTGGTGGTCTGATATTTTG
>Dhingra_Pear_16_GATCAG_L001_R1_001_paired_trimmed_paired_merged_contig_113318 PRA1 family F2-like	GO:0016021	GO:0016192
TTTTGGAAAAGAAAAGACGGTGAAAATAAGGCCTTACTTTTTTGCGATTCCAGGTAATAAATCATCAATCACCAATATGTAATTCTCATTATTTGGCCAAAGAATAAGAAGAAGAGGCAGCATGTTTGAGAGGCAGTTTGAGAACATGTGCACCACCTTCACCTGATCCAAGCCCTTCTTCATCATCCACAATGAAGACATCCTCAGGCTCCCTCAGAGCTCCATGCACCAGAACAACCGCGAGGCCAATGGAGAGTCCGGCGATGATATGATATCTCGCATTGGTAAGGAAAAGTGCGACGACTGTGACCACCAACAGAGCCATCGTCACCACTCGTTCGTTGATCCGGTACCCTAGAATCATCAAGGGTTGGTCATGCAGGAAAAATAGAAAGAACCATGCAACCATCATGACGACGAAGACAATCAACGAAATGGGGTGCCAAAGGAGGCTAAGGAAGAGGAGGAACAATGTGATGATGGCGTAGTTCATGCGATAGAAGACGACGTTGGTCTTGATTCTGTGGATTGATTGGTTGAAGGTGGAGGGAAGGGTGAGATTTTGCAGTTGTATCATCCCCAGCCATGGTCTTCGGTTCTCTAGGCCTGTCTGGATCTGTTCTTTTGCGCGCATGACGAAATGTTGGTTCGATGATGGCGGAGGTTCGGTCGTGATAGTCCCGTACGTTGTCATTGTCCGGTGGCGGAGACGGAGAGAAGAATTGAATGGTATGGAGGTCTGTGGCAGAGACTCTGCAGAATGCGTGTAGCTTGGATATCTAATTTTGGGGGAGAAGTTTAGATCACTGA
>Dhingra_Pear_16_GATCAG_L001_R1_001_paired_trimmed_paired_merged_contig_53475 PRA1 family E-like [Malus domestica]	GO:0005783	GO:0016021	GO:0006869	GO:0006891	GO:0010351	GO:0016558	GO:0046739
ACGAAGAAATGCTACCATCTGCATTGCATACATGGGAAATACATATAAAACAAGCAAAAATGCATTAGCACCATCTCCAGTTCATCGGGAGCCAACACTTGACATAAAACGTTGAAACAAGAACTGCTGTTACATACAACGTCACAACGTCATATGCACAAAATAGACTCGGGTCAATATCAGAACAGAAAAAAAATGCAAGTTTGGGCAAAAATCATACAGCTCAATTCAATCCTGACAACTCTTGATAGAGGATTTTCATATTTATAATCATGTCACGGTCCCACGTATGTGTGATGAAGCATACGGCATAGACAAATTAATTCCCAAGTGCTGCAATGTTACTCTATTTGGTAAATGGCTACCACAACACACCAAGGGAAAAGAAATTATGCAAGATACATTTCCCCGAGACAGAAACTCTAATTTACAAAATGAAAGTGGAGAAAGGACTCAAAGGAAAAAAAAATTCAATGGATCGTGCTGAATCAGATTATCAAACATCTGCTAGTTTCGACATATGACACCAAATATTGTGACATGAATTGGTAGGATGGATGTTGATTTTATCTTCATACAACGTTGACAATCTATACAGCAAAATGTTGAACTACTATTCAGTATTCACCCCAACTTAAATAAACAATGTTCCGAATGTTTTGATGCAATCAGAAAACTATAAAGTTGCACGAAAAGGCTGCATAAGTAGTACGAAGAACATGTTTACATATTCTGTACACGATTTATATGCCACTGACACACATATCATCATTGCAGTATGAATGCGGTATAAGGTATCATCATGCCACACATTATGCCAACTGCAACAATGCAATTTTCTGCAACTGGGAATGCATGAATGGAGGCAAATCACATTTGATACAGTCAATCAAGAATTACCATAAACTCGAAATTAAATTCCGAAAACAGATGAGTAGCGCAAATAACAATGAAGTAATCAAATTCAGGATATCAACTAAAGCCCTACACTTCCCTCTTGTGAGCAATCAAAACCCAAAATTCCAACCAAACCCAACAAAATTTCAAAATTGAATTTCAACAGTACCTGATCGAAGAACGGAAACGAAGAAATGCTACCATCTTATAAAATTTGGAGAGATACAGTCACATAATGGTGTAATTCCCACTTGGGTCAGCATCATCCGAGAGCAGAGTCCCATACGGCGATTCCTGATCGTCCATAACAAGATCCTCCGTCCCCCTAAACACCGCATGCAGCCCAATCAAAACGACCCCAATCACCCCCGAAACGACGACGTTGACCCACACGTGAGTCAGGACCAGAGCCACCACCGTCACCACCGCAAGAACAACCATCACGACTCGGTCCGGGACCACAAACCCGAACACCTCGAGGGGCTGGTCACGCGAGAAGTAGAGCACGAGCCACGCGGCGAAGACAATCAAGAAGACGATGATGGAGAACGGGTGGTAGAGGAGGCTGAGGAAGAGAACGATCAGGGCGATCAGGGCGTAGTTGGAGCGGAAGTGGGTCAAGTTCTGGGCGAGTCGGGTCGTCGCGTCAGACATGCCGTTTGTGTCGCTTCCTTGAACTGGGAAATCAATCCAGCGGACATTGCGAGGTGGGTTTCTCGAAAGAACTGATTTTTTACGGCGGAGAGTACTGGAAATCGGGCGGAGGAAATCAGAGAGTTGGGGTGTTTGTGTTTCCTTTGGTATCAATCTCTCCTCTCGCTCGCTGCTAATGGGAAAATGGCCTTCGGTCAACGGAGTTTGACCTCCGCT
>Dhingra_Pear_16_GATCAG_L001_R1_001_paired_trimmed_paired_merged_contig_54228 PRA1 family E-like
ATAGTGGGGTACAGGGGTAGGGAGGAGGTCTGGGGTTTGGGGCGGGAGGTAAAGGTGAGATCTTTGGACGTTTGGGGGTCGATTTGGACGGCGGTGACGGTGGTGGTGCCGTAACTCGACGGTGGTTTTAGCGGCATGTTGGTGGAAATCCGGGAAATTTTGATGCGAGATCGGAAATTTGGGCGGCGGAGGGAGATTTTGACCTGAATCGATTGAAAGTTCGAGAATGTTA
>Dhingra_Pear_16_GATCAG_L001_R1_001_paired_trimmed_paired_merged_contig_60671 PRA1 family E-like	GO:0005783	GO:0005794	GO:0016021	GO:0016192
AACCGGGTTCAAATCAAATCCGGGTATAAGTGGTCGGCAGGCGTAGGGACTGCTGGCTGGCAACAACCGAGACCAACCCGTTTTCCGCGGCGGTCTCCTCGTCGAGAAACAAATCTTCCGTGACCCGAAACGCCGCGTGCAGCCCAATAATCACGACGGCGACGATCAGCGCCACCAGTACATTTAAACCCACGTGAGTGAATACCAGCGCCACGGCAGTGACAAATCCCAGTGCGACGGCGACGACCCTGTCGTCGAAGCTCTGGTTGTACAGAACGACGGGGGTGGTGCGGAGGAAGTAGAGGGCGAGCCAGGCGACGAGGATGATGAGGAAGACGATCATGGAGATCGGGTGCCAGAGGAGGCTGAGGAAGACGATGAAGAGCGCCGCCATGGTGTAGTTGACGCGGAAGTAGGCGGTGTTGCGCTTGATTCGCGCCATGGCGTCGGCGTAGTTGGATGGGACGGAGAAGGAGGTGAGAGAAAAGAGCTCGCGCCATGGGCGGCGCGTCGGGTACACGGATTGGGAGGT
>Dhingra_Pear_16_GATCAG_L001_R1_001_paired_trimmed_paired_merged_contig_70625 PRA1 family E-like	GO:0005783	GO:0005794	GO:0016021	GO:0016192
AACCGGGTTCAAATCAAATCCGGGTGTAAGTGGTCGGCAGGCGTAGGGACTGCTGGCTGGCAACAACCGAGACCAACCCGTTTTCCGCGGCGGTCTCCTCGTCGAGAAATAAATCTTCCGTGACCCGAAACGCCGCGTGCAGCCCAATAATCACGACGGCGACGATCAGCGCCACCAGCACATTTAAACCCACGTGAGTGAATACCAGCGCCACGACAGTGACAAATCCCAGTGCGATGGCGACGACCCTGTCGTCGAAGGTCTGGTTGAACAGAACGACGGGGGTGGTGCGGAGGAAGTAGAGGGCGAGCCAGGCGACGAGTATGATGAGGAAGACGATCATGGAGA
>Dhingra_Pear_16_GATCAG_L001_R1_001_paired_trimmed_paired_merged_contig_70626 PRA1 family E-like	GO:0005783	GO:0005794	GO:0016021	GO:0016192
TTTTATATTTAACCCAAAACCAATTGAAACGACAATTTTATGTTACTCCGAATAGACTAGAAAATACACCACAAACTGTTACAGAAGTAGTGCTAATGAAACTTTACCAACCATTTGATATAAAAAAAATCAAAAAAAAATCAAAAAATCAAACACCTTTGCCACTGCAATCGCTATATTTTCTCTCTACAATTTCAGCCCTCCAAAAAATTCGCACAAAAATTCCAATTTTCCCGGTAAAAAATATCCAACCCCCTCAGTAAACCGTAAATCCGAATTCCCGAAAACCCGATTTTACCGGGTTCAACTCAAATCCGGGTGTAAGAAGTCGGAGGGCGGAGGGTCTGCTGGCTAGAAACAACCGAGACCAACCCATTTTCCGCGGCGGTCTCCTCGTCGAGAAACAAGTCTTCCGTCACGCGAAACGCCGCGTGGAGCCCAATAACCACGACGGCGACGATCAGTGCTACCAGCACGTTTAAACCCACGTGAGTGAATACCAGCGCCACGACAGTGACCAATCCCAGCACGACGGTGACGACCCTGTCGTCGAAGGTCTGATTGAACAGAACAACGGGGGTGGTGCGGAAGAAGTAGAGGGCGAGCCAGGCGACGAGGACGATGAGGAAGATGATCATAGAGATCGGGTGCCAGAGGAGGCTGCAGAAGACGATGAAGAGCGTCGCCATGACGTAGTTGACGCGGAAGTAGGCGGTGTTGCGCTTGATTCGTGCAATTGCGTCGGCGTAGTTGTAGGGTACGGAGAAGGAGGTGAGGGAGAAGATCTCGGGCCATGGGCGACTCGTCGGGTACACGGTTTGGGAGTTGAGAGTGGGGTACAGGGGTTGGGAGGAGGTCTGGGGTACAGGGCGGGAGGTGAAGGTGAGGTATTTGGAGGTTTGCGGGTCGATTTGGGCGGCGGTGACGGTGGTGCCGCCGTAACCCGCCGGTGTTTTTAGCGGCATTGTTGGTGGAAACTGGAAATTGGGGGAATTTTGGTGCGAGATATAATATATATATATATATAT
>Dhingra_Pear_16_GATCAG_L001_R1_001_paired_trimmed_paired_merged_contig_85351 PRA1 family E-like
TTCTCGAACTTTCAATCGATCCAGGTCAAAATCTCCCTCCGCCGCCCAAATTTCCGATCTCGCATCAAAATTTTCCGGATTTCCACCAACATGCCGCTAAAACCACCGTCGAGTTACGGCACCACCACCGTCACCGCCGTCCAAATCGACCCCAAAACGTCCAAAGATCTCACCTTTACCTCCCGCCCCAAACCCCAGACCTCCTCCCAACCCCTGTACCCCACTATCACCTCC
>Dhingra_Pear_16_GATCAG_L001_R1_001_paired_trimmed_paired_merged_contig_42410 PRA1 family D-like	GO:0005783	GO:0016021	GO:0006869	GO:0006891	GO:0010351	GO:0016558	GO:0046739
AACGGATGGAGGTAAATCACATTTGATACAGTCAAATCAAGAATTTTATTAAGACACCTCTACAATGAATTTATATTCCGAAAACGGATGAATATCACAAATAACAATGAAGTAATCAAATTGAAGGATATCAACTAAAACCCTAACTTCCCTATTGTAAGCAATTAAAATCCACAATTCCAACCAAAACCCAACAAAATTCCAAAATTTAATTTCAACAAAATCCAGTACCTGATCGAACAATGATGAAATGCTACCAACTCATAAAATTTGGAGAGGAACAGTCACATAATGGTGTAATTCCCACTTGGGTCAGCATCATCCGAGAGCAGAGCCCCATACGGCGATTCTTGGTCGTCCATCACAAGGTCCTCCGTCCCCCTAAACACGGTGTGCAACCCAATCAAAACGACCCCAATCACACCCGAAACGATGACGTTGAGCCACACGTGAGTGAGGACCAGAGCCACCACCGTCACCAAGGCAAGAAAAACCATCACGACCCGGTCCGGGACCGCAAACCCGAACACCTCGAGGGGCTGGTCACGCGAGAAGTAGAGTACGAGCCACGCGGCAAAGACGATCAAGAAGACGATGATGGAGAACGGGTGGTAGAGGAGACTAAGGAAGAGCACGATCAGGGCGATCAGGGCGTAGTTGGACCGGAAGTGGGTCAAGTTCTGGACGAGTCGGGTCGTCGCGTCGGAGAGATTGGAGGGGAGTCTGAGTGCGGTGGGTTCCAGGAGCTCACCCCATGGCCGGAGCGTGGCCCTCGCCGATTGGGTGGCTTCCTTGAACTGGGACACCATTCCGGCGGACATTGCGAGATGGGCTTCTCCGAAAGCTTTGAACTTTCGTGGCGGAGATTGATGGAAATTGGGGCGGAGGGAATCAGAGAGAGATGTGGTTTTTGTGTTTCATTTGGTTTCA
>Dhingra_Pear_16_GATCAG_L001_R1_001_paired_trimmed_paired_merged_contig_67923 PRA1 family B6-like
GTTTTAACTCAAATTTTCTAGTCAAATTTTCGTCTTATATATTACTCGATCCAAAACATCAGCAAGTATCACTTCTTTGTAATCCCTTCAATTCTATTCAGACACCACAAATTTCTTGGTCAGAAGATGGCTAGCTATGGCACCGTGCAAAGGCCGTCCACCACCTCAACACCACCACCTCCACCAACTGCCACTGGTGATCTCAATCAGCGGAAGGACTCAACCGGAAAAAA
>Dhingra_Pear_16_GATCAG_L001_R1_001_paired_trimmed_paired_merged_contig_12019 PRA1 family B4	GO:0005768	GO:0005783	GO:0005802	GO:0005829	GO:0009507	GO:0016021	GO:0016192
TGGGTGTCGGAGTATGTGCGGCCGAAGATGACGAGAGGCTGATCGGAGGGGCGGAAGAGGTAGAGGAAGAGCCAGGCGGCGAGGAGGCCGAGGAGGACGAAGAGGGAGAACGGGTGGGTGACGAGGGAGACGGCGACGGTGAGGGCGAGGACGGCGAGGTAGTTGACGCGGAAGTAGGAGTAGTTCTTACGGACGCGGACGGTGGCGTCGGAGAACGATTCCGGCTTGGAGAAGGCAGATCGGTCGAGGAGCTCGGACCAGGGGCGGCGCTGGGCGAGGCCGTTGCGGCAGGTGTCGCAGATGTTGTTGATGAATGCGCGGAAGGCCGGGGTAGCGATCGGGGCCTGGGACTGAGCCGTCCCTCCGCCGGCGGCAGTGGCTGTTGCGGTTGTGGATACCGGGAGGATCGGCGGGGCTGTCGGAGTCGACATTTTACGTTGTGGTGTCGGTGGATCTGGTTTTCTGTCTCGGATCTCTCTGATAACTTTTTGGAGGGATTTGTGGAAAATATTTAGGGGGTTTGGTTAAATAAGGGGGGGGACTTGTGAGGTGGAAGGTTGAAAGTATGCTAAAGTCTGAGCTTGGAAAAATAACGGACAAAGG
>Dhingra_Pear_16_GATCAG_L001_R1_001_paired_trimmed_paired_merged_contig_6122 PRA1 family B4	GO:0005768	GO:0005783	GO:0005802	GO:0005829	GO:0009507	GO:0016021	GO:0016192
GCGGCGAGGAGGCCGAGGAGGACGAGGAGGGAAAAAGGGTGGGTGAAGAGGGAAAGAGCGACGGTGAGGGCGAGGACGGCGAGGTAGTTGACACGGAAGTAGGAGTAGTTCTTGCGAACGCGGACGGTGGCGTCGGAGAAGGATTCTGGCTTGGCGAAGGCGGATCGGTCGAGGAGCTCGGACCAGGGGCGGCGCTGGGCGAGGCCGTTGCGGCAGGTGTCGGAGATGTGGTTGATGAAGGCGCGGAAGGCCGGGGTAGCGATGGGAGCCTGGGACTGGGCCGTGCCGCCGCTGACGGCTGTTGCGGTTGTAGAGACCGGGAGGAGCGGCGGGGGTGTCGGAGTCGACATTTTACGTTCTGGTGTCGGTGGATCTGGATTTTCGGTCTCGGATCTCTCAGATAACTTTTTGGGGGAATTTGTGGAAAAAATTTAGGGGGGTTTTGGTTAAATAACGGGGGACGGAGAGGGGCTAAGTTTAGAGGACTTGTGAGGTTCTGCTTGCTTCGTCGTTACGTTTCGCCGACGGAAAGTCAACGACGAAAACCAGGTCAAAGATATTTTGACAGCCCGATTGGTGAAAGGTGGCCTTTCTTCTTCTTACTGTTTGCTCGGAGGGTTGTACTTGTATCGTTTGAGGGCCTCTCGGCCGCGTAAATCGTCAGAATCCAAATGGACGGCG
>Dhingra_Pear_16_GATCAG_L001_R1_001_paired_trimmed_paired_merged_contig_12060 PRA1 family B1-like	GO:0005783	GO:0016021	GO:0016192
AAACCACCATTACACCCTCCAACCGTGTCGTCAATGGCGGATCTCCGAATCCAATCAAATATTGTTATCATCCCACAATTCAATACCGCCATGACCAAAACCACCATTACACCCTCCAACCGTGTCATCAATGGCGGATCCCCAAATCCAATCAAATATTGTTCTCATCCCACAATTCAATACCGCCACGACCAAAACCACCATTACACCCTCCAACCATGTCATCAATGGCGGATCTCCGAATCCAATCAAATATTGTTATCATCCCACAATTCAATACCACCATGACCAAAACCACCATTACACCCTCCAACTGCGTCATCAATGGCGGATATCCGAATCCAATAAAATATTGTTCTCATACCACAATTCTAATACCAATTGTCGTACTATAACACACCCAACAATGAACAAGTACATTGATGCTGAAGTTTTTCTTATCCGATCGAAATTCTAATGAACTTAATCTAAACTATGGAGAGGAAGCACACTGCCCCGGCTTTTCCTAAGTTTTCAACAAACAAACCTTCATCCAGTTCTACACAAATTATTCATGTGAATCTTTACAGCGATCAAACGACTCATGATTAAGCACTAATCACCAAATAATCAGAATAATGAAATGAATTAATAACTAAATTCATCATCATCAAAATTTGACTAAATAAATAAAACAGAAATAAAAACTTCAGGTCAAATCTACATAAAACCCTACAATTTCCGCTCCAAAATTCCCCAATCAAATTAAGTTTCTTTAACCCTACAAGAATACCAATTGCACAGATCAGTACACAAAGGGTTTGGCCTCACCAACCTTTACAGCGATCAATCCGACGCGTGCTTGAGACGAGATCCAATTAGACACGTCCGGCTACGGAGGCAGCGGCAGACGAGGTGGCGCCGCCGAGGAACGAGAGAAATCCGGCGTTGGCGGGCTCCTGCTCGTCGAGGAACAGGTCCTCTGGAACCCTGAACGCCCCGTGCGCGCAAACAATGGCGAATCCGATCAACAAAGCCGAGATCAGGAGCGAGCCGACGCTGGACATGAAGACGACAACCACGGTCAGCACGACGAGTCCGATTAATGTTTCCGCGTCGGAGAAAGTGCGGCCGAGGATGACCAGGGGCTGATCGGACGCCCGAAACAGGTAGAGGAAAGCCCACGCGCCGAGGAGGGAGAGCAGGACGACGAGAGAGAAAGGATGGGTAAGGAGAGAGAGGGCGAGTACGAGGGTGAGTAGGGAAACGTAGTTGACGCGAAAATAGGTGAAATTCTTGCGGATCCGGGAGTAGGCCTCGGTGAGGGAGTCGGGTCGGGCTAATGCGCTCCGGTCCACGAGCTCGTACCAGGGGCGGCGCTGCGAGAAGCCGTGGCGGACGGAGGAGGATAAGCGCGAGATGAACGCGCGGAAGGCCGGCGTGGCGATGGGAGGCTGCGACTGGGCGCCGACGGTCGTTTGGGAGTTGGAGATCGGGAGTGTCGATGGGGCGGCCATTGTTGGCGCGTGGGATGGCGGGTGTCTTGGAG
>Dhingra_Pear_16_GATCAG_L001_R1_001_paired_trimmed_paired_merged_contig_12061 PRA1 family B1-like	GO:0005783	GO:0016021	GO:0016192
CAATTAAACAGCTTTTGTTGACTCCTGTTCCCTCGTGAAATAGAAAACATCCCTCCAAGACACCCGCCATCCCACGCTCCAACAATGGCCGCCCCACCGACACTCCCGATCTCCAACTCCCAAACGGCCGTCGCCGCCCAATCGCAGCCTCCCATTGCCACGCCGGCCTTCCGCGCGTTCATCTCGCGCTTATCCTCCTCCGTCCGCCACGGCTTCTCGCAGCGCCGCCCCTGGTACGAGCTCGTGGACCGGAGCGCCTTGGCCCGACCCGACTCCCTCACCGAGGCCTACTCCCGGATCCGCAAGAATTTCACCTACTTTCGCGTCAACTACGTTTCCCTACTCACCCTCGTACTCGCCCTCTCTCTCCTCACCCATCCTTTCTCTCTCGTCGTCCTGCTCTCCCTCCTCGGCGCGTGGGCTTTCCTCTACCTGTTTCGGGCGTCCGATCAG
>Dhingra_Pear_16_GATCAG_L001_R1_001_paired_trimmed_paired_merged_contig_14335 PRA1 family B1-like
CAAAATTTGACTAAATAAATAAAACAGAAATACAAATTTCAGATCAAATCTACATGAAACCCTAGAATTTCCGCTCCAAAATTCCGCAATCAGATTAAGTTTTTATAATCCTACAAGAATATCAATTGCACAGATCAGTACAAAAAAGATTTGGCCTCACCATGGTTGCGGCGAGATTCAATTAGACACGTCCAGGGACGGCAGCGGCGGAGGAGGTAGCGCCACCAAGGAACGAGAGAAATCCGGCGTTGGCGGGCTCTTGATCGTCGAGAAACAGGTCATCCGGAACCCTAAACGCCCCGTGCGCGCAAACAATGGTGAATCCGATCAACAAACCCGAGATCAGGAGCGAGCCGACGCTGGACATGAAGATGACGACCACGGTCAACACGACGAGTCCGATGAGGGTTTCGGCGTCGGAGAAAGTGCGGCCGCGTATGACGAGGGGCTGATCGGACGCTCGAAACA
>Dhingra_Pear_16_GATCAG_L001_R1_001_paired_trimmed_paired_merged_contig_14336 PRA1 family B1-like
TCAGATCAAATCTACATGAAACCCTAGAATTTCCGCTCCAAAATTCCGCAATCAGATTAAGTTTTTATAATCCTACAAGAATGTCAATTGCACAGATCAGTACAAAAAAGATTTGGCCTCACCATGGTTGCGGCGAGATTCAATTAGACACGTCCAGGGACGACAGCGGCGGAGGAGGTAGCGCCACCAAGGAACGAGAGAAATCCGGCGTTGGCGGGCTCTTGATCGTCGAGAAACAGGTCATCCGGAACCCTAAACGCCCCGTGCGCGCAAACAATGGCGAATCCGATCAACAAACCCGAGATCAGGAGCGAGCCGACGCTGGACATGAAGATGACGACCACGGTCAACACGANNNNNNNNNNNNNNNNNNNNNNNNNNNNNNNNNNNNNNNNAAACAGGTAGAGGAAAGCCCACGCGCCGAGGAGCGAGAGTAGGACGATGAGGGAGAAAGGATGGGTGAGGAGAGAGAGGGCGAGTACGAGGGTGAGTAGGGACACGTAATTGACGCGGAAGTAGGTGAAATTCTTGCGGATCCGGGAGTAGGCATCGGTGAGGGAGTCGGGTCGGGCCAAGGCGCTCCGGTCCACGAGCTC
>Dhingra_Pear_16_GATCAG_L001_R1_001_paired_trimmed_paired_merged_contig_18555 PRA1 family B1-like	GO:0005783	GO:0016021	GO:0016192
TCTTCCGATCTGTTAAATCAAATTTAAATAACCTGAAACTTTAAATTTAATAAATTAGAAGGAGGAAATCCGGAATGAATGCCTTTTCACTAAATTCGCTCCAAATAAACAGCTATTGTAGCCTCTTGTCCCTCTTCAAATCGAAAACATCCCTCCAAGACACCCGCCATCCAACGCCCCAATAATGGCCTCCCCAGCGACGCTTCCGATCTCCAACGCCCAAATGACCGTCGGTGCCCAGTCACAGCCTCCGATCGCCACCCCCGCCTTCCGCGCGTTCATCTCACGCCTATCCTCCTCCGTCCGCAACGGCTTCTCGCAGCGCCGCCCCTGGTACGAGCTCGTGGACCGGAGCGCCTTGG
>Dhingra_Pear_16_GATCAG_L001_R1_001_paired_trimmed_paired_merged_contig_28363 PR domain zinc finger isoform 1 [Theobroma cacao]
AGTCAACTAGAATTAGAACTCGAGCTTTCTGATTAACCCCACATCAATGTTCCTTGACTTCCCTGATGGCCTCAGGGGAGCACCAGGACAAGAATCAGCTGCTCCAGTTTGACGTGGTTCTGGAGGAGGTGTTGCGCAGTCATCAGAACCGCAATCTTTCCTCAAGCGTTCAGCAATAACTCCCTCAGTTTGCTCAGACACGATGGCTTCCAATAGGTTTTCATACACAACTTCAAACATTTCTTCGTCCGAAATGGATTCCACATCAGTCCAAACCTCATCTTCCGAAGTTTGAACGGGAGAATCAAAGTTAAGCTGACAAGCAATCATGCCCCCGCACTTGCTGACATATTTTTTGCACTGCGGCGCCTTCACTAGGTCTTCCCGACCAGGGGCGAAGGGATCGAAGACATCATCCACCGGTGTCCTGGGGCTGCTATCATCAGAACAACCAAATGGGTTGTCCCCATTTTGGATGGCATTCGAATCCAAGCAAGTTACATTGGATGACTTCTTGCAAACTGACGGCGGAGATTTCAGATCAACGAGCAAGTCCCCGTTCTCTCGGACTGCA
>Dhingra_Pear_16_GATCAG_L001_R1_001_paired_trimmed_paired_merged_contig_47882 PR domain zinc finger isoform 1 [Theobroma cacao]
TTAGTCACAGGACATTAAACATGATTTCTTAAAGTTATCATCCAACAACATTTAAAGTGAAAAATACGCAGACAAACATTCCCACTCATGAAAATATAACTCCAAATCCTAAAGCGCAGAGATTTCGAGCATATGGAAATTGATAAGAAAACCATTGAACATGAATAAGTTCAGTACATGATCAATGAGGTTGGAAGAATTTTCTGTTTCATTTCTTCCCTGTGTCTAAAATTCTGACTTAAACCAAAAGAGCACGAGTCGATACTAACTTAATATCAAAACGATGTCTTTCCCTGTGTCTAAACGCATAAATAATGTCAACAACTACTATACAATGCTAGCACTACTGTGTATAATCTAGGTAAGCTGTTGGAATTTGGAAAGAAGTACCAGAATTCTTGCAAATTCACCGCCACGTAACCCGCATGAGTCAATTGGAGTTAGAACTCGAGCTTTCTGATTAACCGCATATCGATGTTCCTTGACTTCCCTGATGGCCTCAGGGGTGCCCCAGGACACGTTTCAGCTGCTCCAGTTTGACGCGGTTCTGGACGAGGTGTTACGCAGTCATCAGAAACGCAATCTTTCCTCGAGCGGTCAGCAATAGCTCCCTCAGTTTGCTCTGACACGATAGCTTCCAATAGGTTTTTATACACAGCTTCAAACATTTCTTCATCCGAAATGGATTCCACATCAGTCAAAACCTCGTCTTCTGAAATTTGGACGGGAGAATCAAAGTTAAGCTGACGAGCAACCATGCCCCTGCACTTGCTGACATATTTTTTGCACTGTGGCGCCTTAAGCAGGTCTTCCCGAGCAGGGGCAAAAGGATCGAAGACATCATCCACCGGTGTCCTGGGGCTGCTATCATCAGAACAACCAAATGGGTCGTCCCCATTTCGGATACCATTCGGATTCAAGCAAGTTACATTGGATGATTTCTTGCAAACAGAGGGCGGAGATTTCAAACCAACAGGTAAGTCACCGTTCTCTCGGACTGCATTAGGAGTAACAGGCTCTAGAGAAGCCACCCCATTAGCAACCAATTCAACCGGTGGTTCTGCAGCGTCCTTATGAAGCCCCAAAACACTAGCTTTATCCGATTTTTCCACAGTTTTCGGAGGTTGCAGTTTGCATTCTTCCAGTCCATTGGTACAACCTCCAGAACCCATTAATCCAAACAAAGGGTAGCAGCTGAGAAAGAGGAGAGAGAGAGAGCAGAGAGTTGGAGAACAGAAGAAGCAGTTGGAGCAGCCGCAAGCAGAAGAGAGAGTGGTTTGTGAAATGTGAACTGAGTCAGTGTGTCGTTTTTGTTTCCAGTTTGGTGCTTTGGTTCTTCCGGTTAGATCTGAGTGGCTCGACTCGTTCTTCTTAAAACTTACATAGGAGTCCGTACCCACTTTCCTCGCAACTCACTCCCCCCACCTCATTTTTGGCGGTTTGCAAGACTC
>Dhingra_Pear_16_GATCAG_L001_R1_001_paired_trimmed_paired_merged_contig_39762 PPR superfamily [Medicago truncatula]
GTCCCAACTCCTAACTTGTAATAACCACCTCTCGTTCCTCATCTTTTATCACCACAAACCCCCTTCGCCCATACACACGCAGAGAGATTAGAGATAGATAGAGACCTCCACCATTAGAGACTATACCTCTGTTCTCCACGCTTAATGCTTTGAACCCATCTGACATATGACTCTAATAAACCTCAGCTCCCTCTCCCCATGGCTCTCCCGCCTCTCTCACCACCCTTCTCCGCCCCTTCCCATCTTTCCCACCACCACTTTTTTGTTCAGAAATATTCAATCCACTTCCATCAACTTCTCAAAGCTCCTCAGAGTAAAAGCCTCATTGGGGGAGACCCAAAACGGTAGTGGGTTGGCAAAGGACTCTGTTTCCGAGTTGTTAGATGACGAGTTGCTTAGTGGAGTTTCCGGTGCTAAAGATGCCCAGGAAGCACTCCAGGTGATCGCTGAAATGTCTGACAGAAATGGTGGTTTAGTGAGTGTATCTGATTGTTGTGCTATTATATCGGCTGCCCTAAAGCGGAACAACTCCGACTTGGCTCTCTCTGTTTTCTATGAAATGCGTGCGAGTTTTGATCAAGGTGTTAATGAAAATGGCCCTCTTGTTGAGAGGTGGAAATGGTCCAGACCAGATGTGCATGTTTACACATCGTTGATTCTGGGTCTAGCTGCATCCCTTAGGGTTTCTGATGCCCTTAGGATGATCAACAATGTTTGCCGAGTTGGAGTATCTCCTGCTGAGGAGGTCCCATTTGGGAAGGTTGTTAGGTGTCCTAGCTGTATGATAGCTGTTGCTGTTGCACAGCCACAACATGGTATTCAGGTAGTGTCGTGTGCAAAGTGCTGCTACCAGTATGAACTTATTTCTGGCAACATAGCTAGTATTGAGTCGGAAGAAATCAG
>Dhingra_Pear_16_GATCAG_L001_R1_001_paired_trimmed_paired_merged_contig_32565 PPR containing plant [Medicago truncatula]
AGATGGTACTCGGCAACTGCATACGTACCAGCCATTGTTGACTCCAGCAGCCTGTGGTTCTCTTCCTTCGTTCTACTTATCAGCGAGGAGGTGGACTGTGTATCGCAGGGCTCGCTTGTCGAATCTTGGTAACCAGATTTTCTTTTTAAAAGTTCAATTCTTTCTTTTATAACAGTAGCATATTCGGCTCCAGCGCTTTTGTGTGCAAAAGATGATATATCAAGGTACATTTGGCTTGACGGTCGAATTCCAGCATCCACCATCCATTGTAGTACCTCAAAATATTTTCTCCAATTTCCGACAGACAAGAGATTCTTCAACAAAATTGAATAAGTATCAAAATTGATATCACCACTGGATGCCACTATCTTGTAGAATAACTTCATCATAGTTTCAATCTTTCCACTTCTTCCAAGAATACGCAGAAGTTGATTCACAAGTCCGATTGAAACTCTAGGTAGTGAGGGCTCAATCAACTTAATCAATTCCATTGTTGTTCTCCAATCTTGTAATAAGCTACAGGCCGATACCATTTCAAAGAAAATGGCATCACTGAAAGGAATTTCTTTTTCTCGCATGATTTCAGCCAGAATAAGAACCCTGGATGGGTCGCCTCCTTTGTTAAAAGCTCTCATTAAAGCTGAGCATGCAATGACATCTAGTTGGATGCCATTAGTTTCCATTTCTTGGAATAGAACACAAGCCTTTTCCCAATTCTCAGTTGCACTATACGCATGCAGCATTGTAGTATATGTAACTACATCAGGAGCACAACCAGCCATTTTCATCAAGTTGAATATAGATTCTGCTTCCGTAAGTTGTCCCATCTTGCTGTAGGCAGAGATCACAGATGAGTAGACCTCTTTGGAAACAGGAATTTTCAAATCCACCATTTCATCAAAAAATGTTAGTGCCTCACTGTGTTTTGAAATCTTACAACAGCCACTTATCAACACAGTGTACGTAACAGAATCCGGTTTAACTTTCTTC
>Dhingra_Pear_16_GATCAG_L001_R1_001_paired_trimmed_paired_merged_contig_96678 PPR containing plant [Medicago truncatula]
TAACATTAAACTGCGCAACACATTTGCTTTTTCCATCAATCCATCCTTACAATAGGCATCAACCAACATATTATAACACTGGGTGCAAAGCCTTGCATTCTAATGTCGTTAAACCACTCTCTAGTTTTCTTCAGCATCTTCTTACAAAATGCATTTATAAGGGCATTGTAGGTAACAACATTTGGCTTCACACCCAAGCCAAGCACTTCATCCAGCAAACCACCAGCCTCATCAAGCTTCCCGTTGCAGTAATACCCCAATCAATCAGCGAATTATGCGTAATCACAGTCCGTTTCAAACCCTGCTTCCTTATCGCTTTAAACACCTTCATCGCAACTTCTGCGTTCTCATCTTTACTA
>Dhingra_Pear_16_GATCAG_L001_R1_001_paired_trimmed_paired_merged_contig_47862 PPR containing [Medicago truncatula]	GO:0015995
TAGTTGGCAAGAAAGAAGCCACCAAGAGTGTACCCAAATGCTTCAACTAGTCTGAACTCTTTCGGGATGCATGCTCGAACAGTTGTTGCTTTGACAAGGTGGAGCTGATACAACGCGCTGCCTCTGAATATCCATGGAGGCTTTCCATAGGAACATTTTGTTTCTCCGACATCCATGAACTTGAATGACTTCAAGAAAGTGCTTTTACCAGAAGCAAATTTGAAGATGCCAAAATCAAGTCATTGAAGCTGTGTCCAGGAAATCCTCAACGAAACGAAACCAACCAAGGAAAGCTGCACACAACAAAACTCAGCTCCTAAAGTTAACTGGCCGAGAAAAGAAAGAGAGGTAGAAACCCGGAAGAAAAAATGATGAGAGAGAGAGAGAGAGA
>Dhingra_Pear_16_GATCAG_L001_R1_001_paired_trimmed_paired_merged_contig_11210 PP2A regulatory subunit TAP46-like	GO:0005829	GO:0008601	GO:0051721	GO:0009407	GO:0009966	GO:0034047
CTAACTGCCAAAGAGACTGTAGTAAACCACGCCTCCCGCTCCTCCTCTCCGTCATCATCCAGCACATCTTCCTCTCCTGCCTCAATAGGAGTTGACAAGGCAGATGCTTTAGTTGAACGACCTCTTCGCTCTTTCCGCTCCTTAATTTCCAGCAATTTTGATTCTGCAGCTCTTTGCCTTTTGAATCGGGCAATCTTCAGAGCCCTTCGATCAACATGTGAATTTGGGCCATCAACTGCAGATGCTTCTAACTCCTCTTTCGGAACAAGTTCCATTGCCTCGCAAATTGAAATAAACTCCTTTAATTTAGCCTGGGAAGCCTTAAGAATCAATATCCTGTCATCCTGCGCAACCTTTTCGGTTAATTCACCGAGATAATACGGCACCATAAGATATTTGAGATTGGTGGTGCTGATATCCTCCTTGGTCTCATTGGCTGAGAACAAACCCAGCTTGCTTATCA
>Dhingra_Pear_16_GATCAG_L001_R1_001_paired_trimmed_paired_merged_contig_11211 PP2A regulatory subunit TAP46-like	GO:0005829	GO:0008601	GO:0051721	GO:0009407	GO:0009966	GO:0034047
TGACCCGGTTGCAAACTGGGCGTAGAGATCCACGATAGGCCAACCCATGCACCGCTCCGCATTCGATTCAGCTCCACGCTAACTTACGCCGGAGGCGCATATCTCCCTTTATAAGCACGTCTCCATCTCCCTCCCGAAGTTACTAATTTTATATTCTCCAGAATTCGATTCCCAAATCTGGAAACCCTATTTTTTCAAATTCGCGATTCAACCGCCCTAACATTTCTCGGAAATTAGCAATTAAAGAAGCTCAAACCCACACCAGAAGCTCCATTTCAAATTCCATGGGAGAATTGACTATGGAAGACATGCCTCTTCCGGCGCTCTTCGAGCAAGCTCGGAAGATCCATGTGGCGGCGACGGAGTCCGGGGGTGGTGTCGATCAGGAGGAGGTGAGGAAGGGATGCAGGGTGTTGGAGAAGTGCGATGAAATGATAAGCAAGCTGGGTTTGTTCTCAGCCAATGAGACCAAGGAGGATATCAGCACCACCAATCTCAAATATCTTATGGTGCCGTATTATCTCGGTGAATTAACCGAAAAGGTTGCGCAGGATGACAGGATATTGATTCTTAAGGCTTCCCAGGCTAAATTAAAGG
>Dhingra_Pear_16_GATCAG_L001_R1_001_paired_trimmed_paired_merged_contig_1345 PP2A regulatory subunit TAP46-like	GO:0005829	GO:0008601	GO:0009407	GO:0009966	GO:0034047
AATAACCAAAATAATGGATGGTGGAGAATCTCAGAGACCACTTATATTAATTTTAAATCTTAGGAACCAAAGTTATGTGTTATACAAATCACAGAGACCGTTTTAACTAATAAGCCTTGAAATAAATACATGGGTAATATACATAACTTAATCTACACAACAAGAACGACACCAAATACAAAACTTTCTAATTTGCAGTAAATCAAAATCTCAGGGCTCCCCAATGCGCCATTTTATCCACAGGGAGTGAGCTTCTTGTTGCCAGCACCCCGAGGATTATCATCTTTCCAGTCATCCCATGCCCTCGCCCTGTCTTGAGCGGCATCATCGTCTTCATCTTCCCCCTCCGGTGGTGGTCCTGGTTTCATAGGTTCCTTGTACCATGCAGAATTGGCTTCTTCCATGAGTTTCACATTCCTCTCTTGCCACGTATTCATTATCTCCATCTCCTTCAGTCCAGCTTCCTCTATGCTCATGGTCGGCATCCTATGACTGGGCTGGAAAACCTGAGCCGCCATCCTTTCCCTCTCACTTGTTGGGTTTCCACCAA
>Dhingra_Pear_16_GATCAG_L001_R1_001_paired_trimmed_paired_merged_contig_1346 PP2A regulatory subunit TAP46-like	GO:0005829	GO:0008601	GO:0051721	GO:0009407	GO:0009966	GO:0034047
TCTTCCCCCTCCGGTGGTGGTCCTGGTTTCATAGGTTCCTTGTACCATGCAGAATTGGCTTCTTCCATGAGTTTCGCGTTCCTCTCTTGCCACGTATTCATTATCTCCATCTCCTTCAATCCGGCTTCCTCTATGCTCATGGTCGGCAACCTATGACTGGGCTGGAAAACCTGAGCCGCCATCCTTTCCCTCTCACTTGTTGGGTTTCCACCTATAAGACTTGCTGGTCCAAATATTAGTGGCTGATGTTTGTGTTCATGCATCTCTGAAACCCTGGCTCTGCCTTCTAGAACGTCTTGAGCAAAAGTTGCACAGGTGATAGGCTCTGCCGGTCTACTATACTGCACTCGGGTTGCAGCATCACGATGCCAAGCTTCGGCCCTCTTGGCACGATCATCAAGAACATCTTGATAAAATTCCTTGCCACCATCCTTTGATTGCCTTTCCTTAAAAGCTACAAGCATTTCTTCCTCTTTCTTTAGCATCTCCAACAGATCAAAAGCCTTACTAACTGCCAAAGAGATTGTAGTAAACCAAGCCTCCCGCTCCTCCTCTCCGTCATCATCCAGCACATCTTCCTCTCCTGCCTCAATAGGAGTTGACAAGGCAGATGCTTTAGTTGAACGCCCTCTTCGCTCTTTCCGCTCCTTAATTTCCAGCAATTTTGATTCTGCAGCTCTCTGCCTTTTAAATCGAGCAATCTTTAGAGCCCTTCGATCAACATGTGAATTTGGGCCATCTTTTGCAGATGCTTCTAACTCCTCTTTTGGAACAAGTTCCATTGTCTCGCAAATTGAAATAAACTCCTTTAACTTAGCCTGGGAAGCCTTAAGAATCGATATCCTGTCATCCTGCGCAACCTTTTCGATTAACTCCCCGAGGTAATACGGCACCAGAAGATATTTGAGATTGGTGGTGCTGATATCCTCCTTGGTCTCATTGGCCGAGAACAAACCCAGATTGCTTATCATTTCATCGCACTTCTCCAAAGCTCTGCACCCCTTCCTAATCTCCTCCTGATC
>Dhingra_Pear_16_GATCAG_L001_R1_001_paired_trimmed_paired_merged_contig_1347 PP2A regulatory subunit TAP46-like	GO:0005829	GO:0008601	GO:0051721	GO:0009407	GO:0009966	GO:0034047
TTACTACAGTCTCTTTGGCAGTTAGCAAGACTTTTGATCTGTTGGAGATGCTAAAGAAAGAGGAAGAAATGCTTGTAGCTTTTAAGGAAAGGCAATCAAAGGATGGCGGGAAGGAATTTTATCAAGAAGTTCTTGACGATCGTGCCAAAAGGGCCGAGGCTTGGCATCGTGATGCTGCAACCCGGGTGCAGTATAGTAGGCCAGCAGAGCCTATCACCTGTGCAACTTTTGCTCAAGATGTTCTAGAAGGGAGAGCCAGGGTTTCAGAGATGCATGAACACAAGCACCAGCCACTAATATTTGGACCAGCGAGTCTTATTGGTGGAAACCCAACAAGTGAGAG
>Dhingra_Pear_16_GATCAG_L001_R1_001_paired_trimmed_paired_merged_contig_19917 PP2A regulatory subunit TAP46-like
GATGACGGAGAGGAGGAGCGGGAGGTTTGTAGATTTCTTGTTACATATCCTCTTTACTGAAATGTTAATTGGTTCTACATCAGAATGTTTTCATAAGTTTGAAGTCTAATTACATTGGTAGAAAGAAAAAACTGTCTAATTAGAACCCTTGTTTTTGCAGGCGTGGTTTACTACAGTCTCTTTGGCAGTTAGCAAGGTTAGTTTATAGCTTAAAGTAATCCTCCACATGCTGTCGTTTTTATTCACGTCAATTCATACTCGTGTCTTTCTGCCATGCAATCTTTTTCAGACTTTTGATCTGTTGGAGATGCTAAAGAAAGAGGAAGAAATGCTTGTAGCTTTTAAGGAAAGGCAATCAAAGGATGGCGGGAAGGAATTTTATCAAGAAGTTCTTGACGATCGTGCCAAAAGGGCCG
>Dhingra_Pear_16_GATCAG_L001_R1_001_paired_trimmed_paired_merged_contig_24976 PP2A regulatory subunit TAP46-like	GO:0005829	GO:0008601	GO:0051721	GO:0009407	GO:0009966	GO:0034047
TTACTACAGTCTCTTTGGCAGTTAGTAAGACTTTTGATCTGTTGGAGATGCTAAAGAAAGAGGAAGAAATGCTTGTAGCTTTTAAGGAAAGGCAATCAAAGGATGGCGGGAAGGAATTTTATCAAGAAGTTCTTGACGATCGTGCCAAAAGGGCCGAAGCTTGGCATCGTGATGCTGCAACCCGGGTGCAGTATAGTAGGCCAGCAGAGCCTATCACCTGTGCAACTTTTGCTCAAGATGTTCTAGAAGGGAGAGCCAGGGTTTCTGAGATGCATGAACACAAGCACCAGCCACTAATATTTGGGCCAGCGAGTCTTGTTGGTGGAAACCCAACAAGTGAGAG
>Dhingra_Pear_16_GATCAG_L001_R1_001_paired_trimmed_paired_merged_contig_20170 POX family isoform 1 [Theobroma cacao]	GO:0044424	GO:0044699	GO:0050794
AATGCTGTTGTTGTTTTCACGCTCCTTTGTTTCTTCCATGTACATTTCTTCAACCATTGGCTTCCAAAGCCTAACTCTAGCGTTAATGAACCAATTGGAGACCTGGCTTCTTGAGAGACCCGTTTGGCGGGCTAAGATATGCTTATCGACATCGCTCGGGTACGGATGAAGAAAGTGTTCAAAGAGCCAAGCTCGGAGAACGGATACTGATCTCTCAGGGAGGCCACGTTGGGGTCTCCAGGGATGGCTTTCCATCATGTTCATTTGCTGAAACGCTCTCTGCTGTCGAAGTGTTTGATCGAGAATCCGAAGCCCCGGAGTCTCCCCTCTCGTTGCTCCGGGAGCCACCGGGTCCTTCTCTCCCATGGCCTTCCTTGTGACCTGAATCTGACTCACAATCCCATCTTTCAAGCTCCTGAAATGTCTTGACATGGCCTTTGCCGCCAAGGCGGAGTACACAGTGGCAGCCCCGGCTCCGGCGACGGCTTCGAACGATGACACCACCGCCTTCATTTGATCGCAGTAGTTCGTATACCTCCTTTCCACTTCTTCAAGCATTGATAGCAGTCTGTTTTTTCGCTTCTGCAACTCCACAAATTCAAGGGAGTAGATGTTGGATTGTTGTTTGTTTCTTGAAGAGCTAGTACTGCCATTGTCCTCTTGTTCTCCCCACTGTTTGTTTTTGTGGGGCTTTTGCTTTTGTGTATCAGTAGTTGTTAGCTTTGTTCCAAGGCTGCAGAACTCATTGAGTAGCTGCTGGGCAGGGCCCAGGTACTTCGAGTTCCTCAGCTGGAAAAGCCCTTCATGATGAAGACTGCTTGCCCCAGAAGCAGAAGCATGAGAAGCAGCTTTTCCCAAGAACCCATCTTGCATAAACCTCATGTGATCATCCTCACCATCATCCTGATGGTTTTGCTGATGTGGCTGATGATGGTTGGTCTGTCTGAGCTCAAAGGACTGCAACCCAATAGAGGAAGGATTGTTTGAGCTGAGAGAGAGTGAAAGGCCTTGACTTGGCCTCTCATTTCCTTCGCATGGAAACACACACCTCAGAGAAGAATCATCCACCATAAACCTGTTAGTATTATTATTCTCTGGCCAACCATTGGATTGTTGATGGTGGTGATGATGATGTGGAGATCCTCCAACCATTAGATTGTTCTGATGATGATGACCAGTGCTGGTTTCTGAAATCCCAGTTGTGAAATCAGGTTGCTGTTGTTGTTTGCCAAAGAAGCCAGCTTTATTCCAGATGGATGAAGCTGCAGGGCTAGAAGTGTCACTTTGCTGCTTGGGAAAACCTATCATCTCCATGCCAGTGGTGAGGTTGAAGATCTCAGCAGGGTTTGACCCGAAGTCTTGGATCCGATTGGTGGTGAAGTGGGTGGTTGTAGGATTGCAGGATGAGACATCATCAGAGTAGCAG
>Dhingra_Pear_16_GATCAG_L001_R1_001_paired_trimmed_paired_merged_contig_20171 POX family isoform 1 [Theobroma cacao]	GO:0005634	GO:0005829	GO:0009506	GO:0003677	GO:0006355	GO:0009862	GO:0048513
GAGACCTGGCTTCTTGAGAGACCCGTTTGGCGGGCTAAGATATGCTTATCGACATCGCTCGGGTACGGATGAAGAAAGTGTTCAAAGAGCCAAGCTCGTAGAACGGAGACTGATCTCTCAGGGAGGCCACGTTGGGGTCTCCATGGATGGCTTTCCATCATGTTCATCTGCTGAAATGCTCTCTGCTGTCGAAGTGTTTGATCGAGAATCCGAAGCCTCGGAGTCTCCCCTCTCGTCGTGCCAGGCGCCACTGGGTCCTTCTCTCCCATGGCCTTTCTTGTGGCCTGAATCTGACTCACAATCCCATCTTTCAAGCTCCTGAAATGCCTCGACATGGCCTTCGCCGCTAAGGCGGAGTACACAGTGGCAGCCCCAGCTCCTGCCACAGCCTCAAACGACGCCACCACCGCCTTCATTTGATCACAGTAGTGCTTGTACCTCCTCTCCACCTCTTCAAGCATTGAAAGCAGTCTGGTTTTTCGCTTCTGCAACTCCACAAATTCAAGGGAGTAAATGTTGGATTGTTGCTTGTTTCTTGAAGAGCTAGTACTACCATTGTCCTCTTGTTCACCCCACCTTTTGTTTTTATGGGGCTTTTGCTTTTGTGTATCAGCAGTCGTTGGCTTTGTTGTTCCAAGGCTGCAGAACTCATTGAGAAGCTGCTGGGCAGGGCCCAAGTACTTTGAGTTCCTCAGCTGGAACAGTCCTTCATGTTGAAGACTGCTTGCCCCAGAAGCAGAAGTATGAGAAGCAGCTTTTCCCAAAAACCTATCTTGCATAAACATCATGTGGTCGTCCTCACCATCATCCTGATGGTCTTGATGCTGATGTGGCTGATTATGACTGGTCTGTTTGAGTTCAAAGGACTGCAACCCAATAGAGGAAGGATTGTTTGAGCTGAGAGAGAGTGAAAGGCCTTGACTTGGCCTCTCATTTCCTTCGCATGGAAA
>Dhingra_Pear_16_GATCAG_L001_R1_001_paired_trimmed_paired_merged_contig_26372 POX family isoform 1 [Theobroma cacao]
ACCCAATAGAGGAAGGATTGTTTGAACTGAGAGAAAGTGAAAGGCCTTGACTTGGCCTCTCATTTCCTTCGCATGGAAACACACACCTCAGAGAAGAATCATCCACCATAAACCTGTTATTATTATTCTCTGGCCAACCATTAGATTGTTGATGGTGGTGATGATGATGNNNNNNGTTGTTTGCCAAAGAAGCCAGCTTTATTCAAGATGGATGAAGCTGCAGGGCTAGAAGTGTCACTTTGCTGCTTGGGAAAACCTATCATCTCCATGCCAGTGGTGAGGTTGAAGATCTCAGCAGGGTTTGACCCGAAGTCTTGGATCCGATTGGTGGTGAAGTGGGTGGTTGTAGGATTGCTGGATGAGACATCATCAGAGTAGCAG
>Dhingra_Pear_16_GATCAG_L001_R1_001_paired_trimmed_paired_merged_contig_26414 POX family isoform 1 [Theobroma cacao]
GGATCTTGATGGAATAGTAGTTGCAGAGAAAAAAAGAGAGTATCTTTCAACAAACAAAAAAACAGTCTAAGGAGACAAAGAGCAGGAAAGAAGAAGAAAAGTTTGAAGCTTTTGTTTTCATGGCAGGAGAACTGCTGAGTAGTGAAGCTAACAAGTCAAGGAACAACATGGCTTCTTCCTCAGTTGGTGGGTTCTGCTACTCTGATGATGTCTCATCCTGCAATCCTACAACCACCCACTTCACCACCAATCGGATCCAAGACTTTGGGTCAAACCCTGCTGAGATCTTCAGCCTCACCACTGGCATGGAGATGATAGGGTTCCCCAAGGAGCAAAATGACACTTCTAACCCTGCAGCTTCATCCATCTGGAATAAAGCTGGCTTCTTTGGTAAACAACAACAACAGCAACCAGATTTCACAACTGGAATTTCAGAAACCAGCACTGATCATCATCATCAGAACAATCTATTGGTGGGAGGACCTCCACATCATCATCATCATCAATCCAATGGTTGGCAAGAGAATAATAATAATAATAACAGGTTTCCGGTAGATGATTCTTCTTTGAGGTGTGTTTTTCCATGCGAAGGAAATGAGAGGCCAAGTCAAGGCCTTTCACTCTCTCTCAGCTCAAACAATCCTTCCTCTATTGGGT
>Dhingra_Pear_16_GATCAG_L001_R1_001_paired_trimmed_paired_merged_contig_38430 POX family isoform 1 [Theobroma cacao]	GO:0005634	GO:0005829	GO:0009506	GO:0016021	GO:0003677	GO:0006355	GO:0009862	GO:0048513
AAAATATCGTATAACCTTTGGGCCAAATCACTGGCGATTCCAAATTTGCCTACCGATAATAAACATGTCCTTACAATTTTTCTTGAAAAAAAGAGAGAACCTAGTAAAACTATACCAGCCATGAAAACGATGATCATCATATTATTGTTGTCTAACCCAGTATAGCCTTTTATGTATGTATGAAGTATTTAGCTATTATATATATTCATCTATTATCACCTAATTAAACTACTTAATCATCTATTACCAATAATCACCAAGTCATCACCATCTCGTTGCACAAAATCAAATTAAAACCCCACTAGGTAACCTCACTTTTGCATTGCCTGATTGGTAAATGTTGTTGTTGTCTTCTACCCTGCCAAGTCATGTAGCAACTGTGCCCCCATCAAATTTCTGTAAGGCAAATTATTCTGACCTTCCCCATCTAATAGCGAGTACTGAACCGGTTGACATTCTTCAGCATTATCTCTAGGGTAAAATAGAGAGCTCTGTGAGGCAGGAGAGAATGCTAAGCTCACCCCATTTCCATCGTGCTGCTGTAACCCTAATGTCAACGACACACCGCCACCACCATTGAAACCCTGATTTGGGTTGTGATGCTGATCATTACCATAAGAAACCGTCCCTCCAGAGTGTTGCTGGTGATGATTATACGACGAA
>Dhingra_Pear_16_GATCAG_L001_R1_001_paired_trimmed_paired_merged_contig_46948 POX family isoform 1 [Theobroma cacao]	GO:0005634	GO:0005829	GO:0009506	GO:0016021	GO:0003677	GO:0006355	GO:0009862	GO:0048513
TTTGAGCCAAATCACTGGCAATTCCAAATTAGCCTAACAATAATAAACATGTCCTTCCAAATTTTTTCTAAAAAAACAGGGGGCCCAGAAAAGCTATACCGGCCAGCCATGAAGACGATGAGCACCATATAATTGTTGTCTAACCCAGTATAGCCTTTTATGTATGCATGAAGTATTTAGCTATATATATTCATCTATTATTACCTAATTAAACTACTTAATTATCTATTGCCAATAATCACCAATTCATCACCATCCTTGTGGCACAAAATCAAATTAAAACCCCACTAGTGAACCTCTTGCAGTACCCGATTGAGAAATGTTGTTGTTGTTGTCTTCTATCCTGCCAAGTCATGTAGCAGCTGTGCCCCCATCAAATTTCTGTAAGGCAAATTATTCTCACCTTCCCCATCTAATAGCGAGTACTGAACCGGTTGACATTCTTCAATGTGATCTCTAGGGTAAAATAGAGAGCTCTGTGAGGCAGGAGAGAATGCTAAGCTCACCCCATTTCCGCCGTGCTGCTGCAACCCTAATGTCAACGACACACCACCACCGCCATTGAAACCCTGATTTGAGTGGTGATGATGTTCATTAGCATAAGAAACCGTCCCTCCAGAGTGTTGTTGATGATGATTATACGACGAAAAATCCAGCTCCATGGTCCCAAATGACTCATTTACCCTCCCAAAATTTTGATGCGGGTGAATGTGGTGACTTGAGATGGTATTCTTGCTGCCTCTAGAGTCATGATTCTTCTCCGGGTAGGTGATGATGGAGGAGAGGCACTCGGAGTCCATTTGGACGAGTTGATCGTGAGTCGGCTTTTCATCTTCGGGCCGGGACTGATGCGGGCTAGGATCGGTTGCGATACCATCTGAGGAGGTCATGGAGCTAATGCTGTTGTTGTTTTCACGCTCCTTTGTTTCTTCCATGTACATTTCTTCAACCATTGGCTTCCAAAGCCTAACTCTTGCGTTAATGAACCAATTAGAGACCTGGCTTCTTGAGAGACCCGTTTGGCGGGCTAAGATATGTTTATCGACATCGCTCGGGTACGGATGAAGAAAGTGTTCAAAG
>Dhingra_Pear_16_GATCAG_L001_R1_001_paired_trimmed_paired_merged_contig_58208 POX family isoform 1 [Theobroma cacao]	GO:0005634	GO:0005829	GO:0009506	GO:0003677	GO:0006355	GO:0009862	GO:0048513
TTGCTGGTGATGATTATACGACGAAAAGTCCAGCTCCATGGTCCCGAATGACTCATTTACCCTCCCAAAACTTTGTTGCGGGTGCATGTGTTGACTTAAGATGGTACTTTTGCTGCTTCTAGAGTATTGATTCTTCTCCGGGTTGGTGATGATGGAGGAGAGGCACTCGGAATCTCTTCGAACAAGTTGATCGTGTGTCGGTTTTTCATCTTCGGGCCGGGACTGATGCTGGCTGGGGTCGGTCGCGATACCATCTGAGGAGGTAATGCTGTTGTTGTTTTCACGCTCC
>Dhingra_Pear_16_GATCAG_L001_R1_001_paired_trimmed_paired_merged_contig_62144 POX family isoform 1 [Theobroma cacao]	GO:0005634	GO:0005829	GO:0009506	GO:0003677	GO:0006355	GO:0009862	GO:0048513
GGAGCGTGAAAACAACAACAGCATTGCCTCCTCAGATGGTATCGCGACCGACCCCAGCCAGCATCAGTCCCGGCCCGAAGATGAAAAACCGACACACGATCAACTTGTTCGAATAGATTCCGAGTGCCTCTCCTCCATCATCACCAACCCGGAGAAGAATCAATACTCCAGAAGCAGCAAAAGTACCATCTTAAGTCAACACATGCACCCGCAACAAAGTTTTGGGAGGGTAAATGAGTCATTCGGGACCATGGAGCTGGACTATTCGTCGTATAATCATCACCAGCAA
>Dhingra_Pear_16_GATCAG_L001_R1_001_paired_trimmed_paired_merged_contig_93691 POLLENLESS 3-LIKE 2	GO:0006270	GO:0006275	GO:0006306	GO:0008283	GO:0051567	GO:0051726
TTGTAAAGATCCAGAAGAATGTTGTCAAGAGACTCCTGAGCTTGATCCGAACACCGGTGTCTCAATGACTTGATGGCCTCAATCGCTTCTTCCGCCCGGCTCTGCTGCTTCATCACAATCGCCATGTCCTTCAAAGCACTATCCACTCTGTCCCCAGAATTAATGGCTGCCCAAAACAGCGGGATTGCCTTCTCCGGATCCTTCTCCACCAGCTGAACATTCTTGGCTCTGACATAAGGAGTGTCGCCTACCGGAACTTTGTGAGTTACGTGAAATGACTCAATTCCGACGGAATGAGTCCTCGAAATTCCGAGAGGCTTGGCCGGAGAGGAAGGAGCAGACTTGGTGGGTCTGAAACCAGGCGGAGCATTCCACATATCCTGCAACATCTTTGAAAATTATGAATGATTTGATCTCACAATGGAAGCAAAATCTAAAGATGAACAAGATATGTGGAAGGCTTTGGATTGAAGAGAAAGAAAGTCTCTGAGGAGAGAAGAAGATTGGAGGAGAGGGAGAGGGAGGGAGAGAG
>Dhingra_Pear_16_GATCAG_L001_R1_001_paired_trimmed_paired_merged_contig_65388 POLLENLESS 3-LIKE 1 isoform X3
GTTGAAATTGTGAAGGCCGATGCCATTGTTCAAAGAAGTTGTTTCTAGTAAAATCCACAAAGGGCGATCCCGTGATGCTATAGTTAGGGCCGATGCCACATTATAGTTTGTTTATTTTCTGTTTTTGTAAATATTAAAGGCCAAAGCCAATGTTGAATGAGATTGTTGACGGTAAATCCCACGAAGGGTAATCCCGTAAGAAGTTGTTATACTAGCAAGAGGGTGTGCTACAACTACTTTATAGAAGGTTGTTCTTGTGTAAAACTCCTAATAGAGGCAGAGGAATACAGGGTGTCTTTATTTGTAAGGCAGTGGAAGAAATTTGGACTGAAAGACAGAGGCTTTTGGTCAACAGCTACAAAGAGGTCATGGGGTACACTTGTTTGATTCAGGGCTCTGGGAAAGCTAGAGGCTTTGGTGATATGGTTTGAGTATATGCGCTTACTCTCTATCGTATGGTTATACATCTGCTTCAAGTTGTAAGAGATTCATCTGGAAATAAACCAATGGATGAATCTTATGCCAAGTCTTTTGAGCGTGCTTATCAAATGATGACCGAACTAGAGGCACAATCAGTTTTAAGGCCAATTCAACAGGATGGAAGATCTTACATGTTCTCCAGAAGGCGGGCAGATGGACGAGAAGAAGAGAATCTATCTGTTGATCAATGGAAGAAAAATCGTTATTTCAAAAACCTGTGTGAGAGCAGGTTTAGTTTTTCCAGCAGAATGAAGGATAATCAGCTCGTCTTTCTTGTTTGCACCATGCTAATCCAAAGTGGTGACTCTAGTCAAAGTGCTACATGTGGACAGATGTTTGGGTATCAATCCAATGGTGGTTTTCCTAAATCTACAGTTTCAGTGCTACCATGTCTCAATTCTTTCAATCTCAAACTAGATTTCCCCAATTCAGATTGAGGGGGAGTATTAAGGGTACAAGT
>Dhingra_Pear_16_GATCAG_L001_R1_001_paired_trimmed_paired_merged_contig_4068 POLLEN DEFECTIVE IN GUIDANCE 1-like isoform X1 [Gossypium raimondii]	GO:0005783	GO:0016021	GO:0009790	GO:0010183	GO:0035437
GTTCGATACGCACCATAAGAGTATGCTTGAAGAGTGTTTCCAAACAGCGGAAATTACCATTGGTTTCACGATATCTTACATTACCTTTTCTATACAGTCCCGTCCCGAAGCAGCAAGTAAACCTTTGTCTTGTAACAAAATTGGATGGTAATAACCATGCATAACTAGACTACAGAGGCTACACGATGTTCTAGCCGAAAACCAAATAGGGGTTTCTCTACCTTATGATGTCCTAATCCCCATCATTGCAGCCCTCGGATGGTCTAATGCGCATAATTCCACAGGAACCCCGATCTTCAACTTCTTCGTTGGGGGTTCCTTGAGCGTAATTAACAGAATAATACTGATGTGTGAAAAGCAAGAGACTTCCCTTCTTTACGATCAATCATAATGAAGATGGTGTTTCCTCCTTTTGCACCTATTGACGTACCAACTGGCGTGTTTCTGGAGGCCCATGCCTATCAACACCTTGAGGCTTGTCAGCATAACATATGTCATCGCGAAAAGGATGAGAATCCAAAATTGTTTCCATGGAAGGGAACTGTAAGGAAGATGAGCAGCATATACCGGAGTAAGCACTCGGATGACCACACAAGCTGGTGCCAGAGGAATGAATGTAAGATTTTTCTTTGAAGCCTCTGATTGTATATTTAAAGTCTGCTTGCATAGATCTTCCAGAAACTCTGAGTATGCAATGGGCTTAATGTTATTGAACTTAGCAATGAACGAATGCTTTATGATATCGA
>Dhingra_Pear_16_GATCAG_L001_R1_001_paired_trimmed_paired_merged_contig_54409 POLLEN DEFECTIVE IN GUIDANCE 1-like isoform X1 [Gossypium raimondii]	GO:0005783	GO:0016021	GO:0009790	GO:0010183	GO:0035437
TCGATATCATAAAGCATTCGTTCATAGCTAAGTTCAATAACATTAAGCCCATTGCATACTCAGAGTTTCTGGAAGATCTATGCAAGCAGACTTTAAATATACAATCAGAGGCTTCAAAGAAAAATCTTACATTCATTCCTCTGGCACCAGCTTGTGTGGTCATCCGAGTGCTTGCTCCGGTATATGCTGCTCATCTTCCTTACAGTTCCCTTCCATGGAAACAATTTTGGATTCTCATCCTTTTCGCGATGACATATGTTATGCTGACAAGCCTCAAGGTGTTGATAGGCATGGGCCTCC
>Dhingra_Pear_16_GATCAG_L001_R1_001_paired_trimmed_paired_merged_contig_4069 POLLEN DEFECTIVE IN GUIDANCE 1	GO:0005783	GO:0016021	GO:0000166	GO:0003676	GO:0009790	GO:0010183	GO:0035437
CCAATCATCGAAAACAAAAAATTTATGGTCGAATATGGTAAATAGTGTCACAAGACGCCAGACGCAATCACATTGTACGAACAGCCAAGAACCAGCGGGGCAGGCAGGTTGCAGAATTTACGTGGCGGAGCCCACGGCAGCGCAGCGCCTCCTAATTCCTCATTCCTAAATCCAGACACTGTCTTCTTCTCTCTCTCACTCTCTCATGGCGTTGAGATCCAACGGTCGAAATCTGTCCTTCGAGATTCTGAGCAGAAACAGTTCCCTCGACGACCAACATGATCACGCAATCTTCCACCGATCCAACTCAGATCCCGCTCAATCCGATCAATCCACCAACTCCAAGTTCGCCCGGAGAAAACGCAAGAAGAAGAAGAAGACACCGGCCACCGCCCACGCCTCCATACCCGAAAGCCCCACCGCCATCTACGGCGTTGTTTCCAACTCCTTCGATGTCATTTCCGAAACCACAAACAGAGAAACCGGCGATGTTCACGGCAACGGATTGGAATTCAATTACAGCGTCCAGACCGTGCTGTTGCCCGTCACAACGGAGGTCGTCGATCCCGAGTTCCAGGGTTTGCACGGGACCGCCGAGTTGAGGCAGAGGACTGTCATTGGGAGCGGCGGGGGAGTTGTGGAAGAGACTGAAACGGCGTCGTCTCGCATTGAAAGCCAGGCCAAGGAGGAGAGTGCGGCGGAGGGGGGTTCGGCGAGTAAGCAGAGGAGCGAGCTCAGTGGGAACGTGATCCCGAAATTGCAGACCGCTGAGTCATTGGATTGGAAGCGGCTCATGGCCGAAGATCCAAATCATTTGTTTTCAGTGGACAAGTCGCCAGTGCAGTACTTCATGGAAGAGATGTCGAATGGCAATGCGTTGCGGAGCACAACCACCCTTGGCAATGAGAAGGAACGAGAGAGAGTTTACGACACGATATTTCGCTTGCCATGGCGATGTGAATTGCTTATAGATGTTGGCTTTTTCGTGTGTTTTGATTCGTTTCTGTCACTGTTGACTATCATGCCAACAAGAATTTTGATGACTGTTTGGAGGACTATACAGTCAAGGCAGTTTAAGAGGCCATCTGCAGCAGAGCTGTCTGATTTTGGGTGTTTTACTATAATGGCTTGTGGAGTCACTCTCTTGGAGCAAACAGATATCAGCTTAATATACCACATGATCCGTGGTCAAGGAACAATCAAATTATATGTGGTGTACAACGTGTTGGAGATATTTGATAAACTATGCCAAAGTTTTAACCCAGATGTATTGCAAACTCTATTTAACTCAGCAGATGGACTTGCAAGCTGTCCACCAGAAAACATGAGATTCTGGGTTTGGAGATTCATTTGCGACCAAGCTTTAGCTGTGGCTGCCACAATTATTCATGCGTTTATCTTATTCGTTTATCTTATTAGCTCAGGCGATTACTTTGTCAACCTGCATAGTTGCTCACAATAATGCCTTGTGGGCTTTGCTGGTGTCCAATAATTTTTCTGAGATAAAAAGCAATGTGTTTAAGCGATATAGCAAGGACAACATTCATAGTCTGGTATACTTCGATTCAGTAGAGAGATTCCACATTTCAGCATTCGTCTTATTTGTTTTAGCTCAAAACATTCTTGAGGCTGAAGGTCCCTGGTTCGAAAGTTTCCTTTCTAATGCTCTCATAGTATACGTCTGTGAGATGATTATCGATATCGTAAAGCACTCATTCATTGCTAAGTTCAATGACATTAAGCCTATTGCTTACTCGGAGTTTCTTGAAGACCTATGCAAGCAGACTTTAAATATACAATCAGAGGGTTCAAAGAAAAATCTTACGTTCATTCCTCTGGCACCAGCTTGTGTGGTCATCCGAGTGCTTACTCCCGTATATGCTGCTCACCTTCCCTACAGTCCCCTACCGTGGAAACTATTTTGGACTCTCGTCCTTTTCGCGATGACGTATGTCATGCTGACAAGCCTGAAGGTGTTGATAGGCATGGGCCTCCAGAAACATGCCAGTTGGTACGTCAATAGGTGCAAAAGGAGGAAACACCATCTTCATTATGATTGATCGTAAAGAAGGGAAGTCTTTTGCTTTTCACATATCAGTATTATTCTGTCAATTCCGCTCAAGGAACCCCAACGAACAAGTTGAAGATCGGGGTTCCTGTCGAATTCTGCGCATTAGAC
>Dhingra_Pear_16_GATCAG_L001_R1_001_paired_trimmed_paired_merged_contig_59560 POLLEN DEFECTIVE IN GUIDANCE 1
CCTTCAGCCTCAAGAATGTTTTGAGCTAAAACAAACAAGACGAATGCTGAAATGTGGAATCTCTCTACTGAATCTGGTTGCAAGAAACCAAAAATAAAATAAAATTTCAGATCAATTGAAAGCATTAAACCCGAGAAAAACTAGATAGCAAATATGACACTAAGATTTAAGCCTGCATCTTTTCTCCGTAATCATCACACAATATCGCCAACAGACCTATTTGTTTTTATGCAACAAACCATAAACAGACGAGGTAAAAGCTTCCAAGGTTTTGTTAAGTCTATGCAATAGAATAGATCTAACAATATATAACCAAAATGTTGCAATCTTTATACCCATGATATGATCTATATTTTGGTAGTTGAGCACAAATATGGACACACTGTAGCAAATGTTAAGCAGCCTTACTATACTAAAGAGTGTATTAGAAGGAATGCATCAGAAAACAGCATTCCTACGGACCGTAAAATAACAGGAAGATAACTCACCAAAGTATACCAGACTATGAATGTT
>Dhingra_Pear_16_GATCAG_L001_R1_001_paired_trimmed_paired_merged_contig_6864 POLLEN DEFECTIVE IN GUIDANCE 1	GO:0005783	GO:0016021	GO:0009790	GO:0010183	GO:0035437
ATGAACGAATGCTTTATGATATCGATAATCATCTCACAGACGTATACTAAGAGAGCATTAGAAAGAAAACTTTCGAACCAGGGGCCTTCAGCCTCAAGAATGTTTTGAGCTAAAACAAACAAGAGGAATGCTGAAATGTGGAATCTCTCTACTGAATCAAAGTATACCAGACTATGAATGTTGTCCTTGCTAAATCGTTTAAACACATTGCTTTTTATCTCGGCAAAATTATTGGACACCAGCAAAGCCAACAAGGCATTATTGTGAGCAACTATGCAGGTTGACAAAGTAATTGCCTGAGCTAATAAGATAAATGCATGAATAATTGAGGCAGCCACAGCTAAAGCTTGGTCGCAAATGAATCTCCAAGTCCAGAATCTCATGTTTTCTGGTGGACAACTTGCAAGACCATCTGCTGAGTTAAATAGAGTTTGCAATACATCTGGGTTAAAACTTTGGCATAGTTTATCAAATATCTCCAACACGTTGTAAACCACATATAATTTGATTGTTCCTTGACCACGGATCATGTGATATATTAAGCTGATATCTGTTTGCTGCAAGAGAGTGACTCCACAAGCCATTATGGTAAAACACCCAAAATCAGACAGCTCTGCTGCAGATGGCCTCTTAAACTGCCTTGAGTGTATAGTCCTCCAAACAGTCATCAAAATTCTCGTTGGCATGATAGTCAACAGTGACAGAAACGAATCAAAGCACACAAAGAAGCCAACATCTATAAGCAATTCACATCGCCATGGCAATCGAAATATGGTGTCGTAAACTATCTCTCGTTCCTTCTCATTGCCAAGGGTGGTTGTGCTCCGCAACGAATTGCCAATCGACATCTCTTCCATGAAGTACTGCACTGGCGACTTGTCCACTGAAAATACACAATTTGGATCTTCGGCCATGAGCCGCTTCCAATCCAATGACTCGGCGGTCTGCAATTTCGGGATCACGTTCCCATTGGGCTCGCTCCTTTGTTTACTCGCCGAACCTCCCTCCGCCACACTTTCCTCCTTGGCCTCGCCTTGAATACGAGGCGACGCCGTTTCCGTCTCTTCCACGACTCCCCCGGCGCTCCCAATGACCGTCCTCTGCCTCAACTCGGCGGCCCCGCGCAAATTCTGAAACTCGGGATCGACGACCTCCGTCGTGACGGGCAGGAGCACGGTCTGGGCTCTGTAATTGAATTCCAATCCGTTGCCGCGAATATCGCCGGTTTCGACGTTTGTGGTTTCGGAATTGACATCGAAGGAGTTAGAAACGACGCCGTAGATGGCGGTGGGGCTTTCGGGTATGGAAGCGTGGGCGGTGGCGGGTGTCTTCTTCTTCTTCTTCTTCTTCTTGCGTTTTGTCCGGGCGGACTTGGCGTTGGTGGATTGATCGGATTGGAGGGGATCGGAGTTGGATCGGTAGAAGATTGCTTCGTCATGTTCGTCGTCGAGGGAGCCGTTTCTTCTCAGAATCTCGAACGACAAATTTCGACCGTTGGATCTCAACGCCATGAGACGAGACCTTCAGAGAGCTTTTAATTTAGAACTGGAAGAAGAGGAGATTCATAATTTGTGAATTACGACGAAAAAAATGAAAGAATGAATAAGAGAGTAAGACAGAAAGAAGCA
>Dhingra_Pear_16_GATCAG_L001_R1_001_paired_trimmed_paired_merged_contig_29497 POLAR LOCALIZATION DURING ASYMMETRIC DIVISION AND REDISTRIBUTION-like isoform X1
TGAAGTTATTATAACTTTTAAAGTAAGCTCCTGTTTATAATCGTTGAATTAAATTTCAATGGTACGAATCCACTGATTTTGTAGATTAAGAAGAAGAGATGTGTTGAGGATCCTTTCCGTTTTCAAACACGGGAAGCATCATTTCATATTGTTTAATCACAATAATTCCAATTAACTTAAAAAAAAGTACAATTCAAATTTCAATTTCCCAATTTCATAATTCCCGAAATTACCAATTTTATTATCGGAATTGGAAATTTCATAAACCCTAGGGATTTGTGCAGCCTCCTGACGCTCCCAGGCGCCATTGATGAGCTTCCCTCCATTTTTTTCCACAATTTGAATCTCTCTCTGTCTCTCTCCTCACTTTCTCTCTCTACACACTGTCACCGGCTCATCGCATTTAACTCCGATGAGGAAGAAGAAGAAGGACGATCACGATCCCTTCTTTAAAACCCTAAACATTCTCTGCCCTTTCCGTTACTCCAAGACCCGCCACATCCGCATCGCGGACATACTCGTTGATGAAGAATTGGGATCCGAAACCGGCGGCTACGATTGCGCCGGAGACTTCAATATGGATAGAGACCCACAACGCCTCCCCGAGGACGACGGATTCACGGCCTTACAGTGCTCGTCCCCGCTTTATATTATTTCCCGATGGTTGTCGACTCTGAAGCGAGGCAAACGGAGGCGATGCGGCGTCGTATGGAGCCAGAAGAGACCGAAAGAGGTCGCGAAGACGGAGAGGGAGACTGGCGACGACGAGTCAACGCACGTCACCGGTTCGACGAATGGATTGAACGGCGGTGGCGGGGAAACAGAATCAAGACAGATTGTGAAGGATACGAGCTCATTCAATTTGGGAGTTGCGTGCGGTTTGGTGTATCTGATCGTCACCGGTAAAAATGAACTTGCAAAGACGGCGGAGTTGCGGGCGGAGATGGAGCAGTTGCTTCAAAATGCAAAAGAGGAAAAGCAGAGCAAGAATTCGCGTTTCGGTTCCAGGGCGGTGGAGTCGAATGAGATGAATTTTGCTTCTTCCACCACCGATCTCCAACAGGCTTCGAGTTCGAGCTCTGGGAGCCGGTTTTCACTTCAATCTGGCCTGGTCCGTGAAGTGTGCTCGGAATTTGTTAGAAATGGAAGAGGAGAAGGAGAAAGGGATGAATGCGTGGAGGGAATGGATCAACTCGAGGCGGAGCTTGAAGCGGAGTTGGAACGATTGCAGCTGCATTTGGAATTGGATTCGGAAAATCATTCATCCAATTCTAACTACACGCAGCAGCAAAGATTAAACGCTGTCCAAGACACAGCTCATGGAACGGGCGATGATATCTCAGATTTTGTAGAAGAAATCGACGCGCATGGAGCAGAACCAGCAGATTATAACGAAATCCCCTGTGACTACGGAGTTCCTGCACTCGAACTGGAGAGAAGGCTGCACGAACTGCTGGAAGCGAGGCAGGAAGAACGGATAAAGGAACTTGAAGTTGC
>Dhingra_Pear_16_GATCAG_L001_R1_001_paired_trimmed_paired_merged_contig_29496 POLAR LOCALIZATION DURING ASYMMETRIC DIVISION AND REDISTRIBUTION-like
CGTGGAGGGAATGGATCAACTCGAGGCAGAGCTTGAAGCGGAGTTGGAACAATTGCAGCTCCGCTTAGAATTGGATTCGGAAAATCATTCATCCAATTCTAACTACCCGCAGCAGCAAAGATTAAAGGCTGTTCAAGACACAGCTCATGGAACAGGCGATGGCGGTATCTCAAATTTTGGAGAAGAAATCGACACTCATGAAGCAGCACCAGCAGATTATAACGAAATGCCCTGTGACTTCAGAGTACCTGCACTCGAACTCGAGAGAAGGCTGCACGAACTGCTGGAAGCAAGTCAGGAAGAACGGATAAAGGAACTTGAAGTTGCATTGGAGTACACAAAGCGCAAGCTTCATGAGAAGGAAATGGAGGCTTCGTGGTGGAGACAAAATGCATCCGCAGCACTCACATCGCACCACCATCAAGATCCTTCATCGTCGGGTGCTTCAC
>Dhingra_Pear_16_GATCAG_L001_R1_001_paired_trimmed_paired_merged_contig_129494 POLAR LOCALIZATION DURING ASYMMETRIC DIVISION AND REDISTRIBUTION [Pyrus x bretschneideri]
GATTCGCTCCCCACCTCTCCACCTTTCCTCATCCTTCTCAGCCTCTTTCTTCTTCTTCAACCCGGTTCTCTTCTTCAACGAGAACCGGTTACCAATCTCAACCCGAACTGACGTCGCCTTGCTCGAAAACCTAAAGATCATCCTTTCTCGCTGCTCCTCGAAGTCGCTGATCTCCCATGAAGGCAGGTGAGACTGAAATACCGGCGAGACAGAGGGATTGTTGAGAACTGGGCGGAGAGGCTCCGCATTGT
>Dhingra_Pear_16_GATCAG_L001_R1_001_paired_trimmed_paired_merged_contig_24966 POLAR LOCALIZATION DURING ASYMMETRIC DIVISION AND REDISTRIBUTION [Pyrus x bretschneideri]
TCATGGCGAGGAGTATCCATGGCACACCATGGAAGTTTTTGTAGTTCAGACTCGAGTTCTGCTTCCAATTGATCCATGTCCATAACCTCAGGATGTAGCTCCTGCTCTTCTGTAAGAACACTACTAGCACATTCACCATCCTCAGATACAGTAAAACTGGACATTTTCATATTACTGGGGCCTCTGTTTTCTGTACTTGACTTGTTGAGTTCTGGCTGAGTAAGCGTGCAACTAGTTGTATTGGCTTCACCTGCAGAGCCCGAAACTTGCAGATTGTGCGGTGATTTTCTTTTATGAAGCTCAGATTTTAACTCCTGCACAATTCTTGCAGTCTCATCCATAGCTGTATTCAGCTTATTGATCTCAGCTTTTCCAGCAGACATCATGTACATGATCCCAACATTAAGTCCCCAACCAAATAACGTTGAATCTTTGGAAGAAGACGATCCACATTTGGTAGCAGCTACATTCTTCCCAGTCTTCCTCCTCTTCAAGCAAACACCAACACGTCTCCTAGCAGTCCTCCTCTGTTCTGCACCGTTAGATCTCTCAGCATCAGCAGCAACCCCCTTCTTCTTGATCGAACCGGTTCTCTTCCTCAACAGGAACCGCGTCCCACTCCCGACGCGACCCGACGCCGCCTCGCTTGAGAACCTAAAGATCGTCCCTTCTCGCTGCTCCTCGAAGTCGCTGGTCTCCCACGGAGGCGGCTGAGACTGAAATGCCGACGCGACCGAGAAATTGTAGGGGCCTGGGCAGGCAATGTCCGCATTGTGATCGGCGGGCGGATCGGTATCGGCGGTGGGTTTGAAAAAGATGTGTTTCCCGGCGAGGAGCCCGGTGGAGGCCGCAACAGCTGCGGCGAATAATTGCCACATTGAAAAAGGCACTTCAGTCTTCACTGTGTCTCACACCCTCACTGGAAC
>Dhingra_Pear_16_GATCAG_L001_R1_001_paired_trimmed_paired_merged_contig_24967 POLAR LOCALIZATION DURING ASYMMETRIC DIVISION AND REDISTRIBUTION [Pyrus x bretschneideri]
ATGAGCACATGGCATAGTTTCTGATCTAGTTGAGCTGGCAATACTCCGTGGTACTGCTCAGTATCCAAACCCCGTCCCTCTAGGTCATGAAACCCTTGAGCTGTAACTTCGGAGACAATGTCCTGGCCCAGATTACTCAATCCATCATGGCGAGGAGTATCCATAGCGCACCATGGAAGTTTTTGCAATTCAGACTCGAGTTCTGCTTCTAATTGATCCATGTCCATTACTTCGGAATGTGGGTCCTGCTCCTCCGTAAGGACACTACTAGCACATTCGGCATCCCCAGATACAGTAAAACTGGACATTTGCATATAAATGGCGCCTCTGTTTTCTGTACTTGGATTGTTGAGTTCTGGCTGAGAAACCTTGTTACTAGTTATCCAATGGTTCGGATTGGCTTAATTTGCAGAACCTGAAACTTGCAGAGTGTGTGGGGATTTTCTTTTATGAAGCTCAAATTGTAACTCCTGCACAATTCTTGCTGTCTCATCCATGGCTGTATTCAGCTTATTGATCTCAGCTTTTCCAGCAGACATCACGTACATGATCCCAACATTAAGCCCCCAACTAAATAACGTCGAATCTTTGGAAGAAGACGATCCACATTTGGCAGCAGCTACATTCTTCCCAGTTTTCCTCCTCTTCAAGCAAACACCAACCCCTCTCCTAGCAGTCCTCCTCTGTTCCACACCATTAGATCTCTCAGCCTCAGCATCAACCCCTTTCTTCTTCTTCGACCCGGTTGAACCGGTTTTCATCCTCATCAGAAACTGGGTCCCACTCCTGCCCCGACCCGACGCCGCCTCGCTCGAAAACCTAAAGATGGTCCCTTCTCGCTGCTCCTCGAAGTCGTTGATCTCCCACGGAGGCGGCTGAGACTGAAATGGCGAGGCGGCGGAGGGGTTATTGGGGTCTGGACGGGGAGGCTCCGCATTGTGATCGGGAACGGCGGTGGGTTTGAAGAAGATGTGTTTTCCGGCGAGGAGTCCGGTGGAGGCCGCAACAGTTGCGGCAAATAATTGCCATATTGAAAAAGCACTTCAGTCCTCACTGGAACTGAAGAAATGGCATCTCTCTCTGCAAGTGCAAGACATTATAATCTCCTATTTATCCAGCATCGCACCTACCCACGACGTCGGCAGCGAGGAACGTTGGGCTTTCAGTCTTGGACATTTTTGGTACTCCATGTGCTTCCTGCTGTCGAGTTTGGCAAAATAAAACAAAAGCCG
>Dhingra_Pear_16_GATCAG_L001_R1_001_paired_trimmed_paired_merged_contig_38752 POLAR LOCALIZATION DURING ASYMMETRIC DIVISION AND REDISTRIBUTION [Pyrus x bretschneideri]
GAGTGATCCTTATATGTATATTCTCATCCCTACCTAGCACGAGGCCTTTTGGGAGCTCACTGGCTTCGGAGTTCATCGGAACTCTGAAGTTAAGCGAGTAGCGCACGAGAGCACTCCCATGATGGGTGACCTACTGGGAAGTTCTTGTGTGAGTTTCCAGAAACAAAACCGTGAGGGCATAGTCGGGGCCTAAAGTGGACAATATCGTGCTACGGTGGTGGAGCGGGCCCGGGATGTGGTGGACCCCGGGCCGGGATGTGACACTATGCGACAAGATACTTACCTACAACGGGATGTTAAGTCCTATTACGAAACAATTTCATCATGCATGGCAACTTCAAGATTCGGAATCAATAGGTCTTTTCATCCCAACCGTTGGTTTTGTTGACTCACATCCCTCCATGTTGCGATTCCATTCAATGCTCTGCTCTTGTCCAATGCATGTCTCGTTTTCGTCATCTGAGACATTTCCAAGAGATAACTCAGTTAGGCA
>Dhingra_Pear_16_GATCAG_L001_R1_001_paired_trimmed_paired_merged_contig_45018 PMR5-like [Populus euphratica]	GO:0005794	GO:0016021	GO:0016413	GO:0071554
TGAGGAAATAAGAACCTCATTTAAAATTTTCCAGTGTGTCAAAAGCACAGCTTGGTATAATAATGTATTAATACAATTGGTTAGAAACATTTCTTTTCAAATTTTCAACCAATTGTATTACTACACTTAGTGTATCAAGATAGAGCCGCAAATTTCGCACTCTCTCATCATAAATGTATCACAACATAAAATAAAACCTAAATAACTTGTTAATTAACTAGATTGCAAATAAAATAAAAATTAGAAGAGCAAAGTTGTGTAAAAGAGTTGGTTCCAAGTGTCTGGCAGTCCAGGAAGGCACCAATGGCTGCAATCTGCTGAACGGTCAGGATTGGCTCTCTGCTGAGGGCTTAATTCTCCACTGTAGATTGATGGGTGCCCGTCTTTTCTCAGCTCTGAAAGCATTGTGATGTCCAGCAAAGATGGAGGATTTTTCATGTCCCGGATCACACTGTTCATCACTCTCATTTGGTCTGGATAAGTTGTCCCGGGATAAGTTACTCCGCTCACTTGCATAGGTGATGTTTCTCCATAGCAGTTCTTGGTGGTTCTAGGAGTTGCACCACCATTCCATTCATTTGGGTCGAAGTGTGTGGGAGAAATGGAGAGGAAGAAAACTCGGGTCCGTGCGGTGTCGATGTTGGAATCAACCCAATTAGCCCATGTTTTCATCCCTTTCTCCAAAGCAGCCAAACGGTCCATATCTTTGTAATATTTCCCTCCTGACTCCATGTAATCCCACCCTTGGAGACCTCCGTCATGGCTCCACCAATGACCGGTGTTGAACGACAGAACATCGGCATTCCGCCACGCCTTGCTGTTCTCCGAAATGTCCTCAAGCCTCAGAACTCTCTTCCCTTGATAAATTTCTACGTCAACCAGGTACGGAGCTTTGTAAAATTGCAGTGTCACACCGTAGTCCAGGAAACTGAATGTTGAAAGTGGAACTCCTTTGACCATTTGAGTCTGGGTTTGTGGATTTGCAGAGTAAATGAGACAAACCAAAGATTCCCATTGATTCTTCCCAAGTGAATCCCCTACAAACATCACTGTTTTCCCTTTCATTTTGAGCAGAAACTCAGCCCCATCGAACCTTGGGAGCTCACAATTGAGGGGTCTCCATCTGTACTTGAGGTAATCGGAGTCCGGGCGGCCGTACATTTGGCAGTTGAATTCTGGGTCGATGATTAAGGGACACTCAGAGGATTGGTACATTGGGTAGGAGTCGTCTTGGACCCAAGTGCCTGCAAACAATGTGCAACTGGATTGATTGGTTTGGAACATTGGAGCTGTTCTGTGATGGTGGAAGTTGTGGTGATGGTTCCTCATGCTGTATATTATGGCAGAGTGGGATTGAACAAGAACTAGGCACAGAATAGTTAAGCATGAAGCAGCAGATTGGGAGCAGAAAAGAGCCATTGCAGAGAAGAAAGATTATTGGGTAATGAAGATAGGGCAAAAGCTAGCTGAAAAGCGGAACTTGAGAGAGGGGGAGGAGGAGAGAGATGGAGAGAGAGAGAGAGGGGGTAGTGATGTAAATTTAATTGTGAGTTAATTTCTTGTTTACTAAGTTTCGTAATTTTCAATAGTTGGTACATAAAATTATTTTCATCCAAGAGTCATATCTCAAATTTTAATTTTGGGACAGTTTCATACAT
>Dhingra_Pear_16_GATCAG_L001_R1_001_paired_trimmed_paired_merged_contig_45019 PMR5-like [Malus domestica]	GO:0005794	GO:0016021	GO:0016413	GO:0071554
AGTCCGGGCGGCCGTACATTTGGCAATTGAATTCTGGGTCGATGATTAAGGGGCACTCAGAGGATTGGTACATTGGGTAGGAGTCGTCTTGGACCCAAGTGCCTGCAAACAATGCGCAACTGGATTGATTGGTTTGGAACATTGGAGCTGTTCTGTGATGGTGGAAGTTGTGGTGGTGGTTCCTCATGCTGTATATTATGG
>Dhingra_Pear_16_GATCAG_L001_R1_001_paired_trimmed_paired_merged_contig_52121 PMR5-like [Malus domestica]
CGGCACACTGAAATAGAAGGTAGGAATCAAGTCAACATTTAGCAACCCAAAAAGATAATAAAAAAAATGGAGCAAATTTTTGGAGCTTGGAGCTAGCAGTGCCTAGCAAATTCCAACATATAAATTATGAACCCTGAAAAATTGAAAATTGGAATTTCCACCAAACACAATTATTGGAGGGCAGGAGAGAGAAAGAAGAGGAAGGTGAGACTCACTCGAAGTGTGTGGGAGAAATGGAGAGGAAGAAAACTCGGGTCCGTGCGGTGTCGATGTTGGAATCAACCCA
>Dhingra_Pear_16_GATCAG_L001_R1_001_paired_trimmed_paired_merged_contig_119175 PLEKHA9 isoform X2
AATAATCTAGGGATCTGGTGAGCCAAACAAAGGCTCTACTACAACTGGTATCGTTTCTAGCAATGCCTTCTGTCGCCTCGTTTTTCAACATCTCAACCATATTTGAATACGTCAGAGGATCTGATTCATGTTTCGTTTCCAATCTCCGAATATTTTGATGGACATCTTCGCTTAGAACAGCCATTGTTGGTCCTATTTTATCAAGAACTTGAAGAATCAAGGTGCAGAGAGAAAGAAAAGGCCTGGTGGGAATATGGGCAGCCTCGTGAGCATGATCACCACCACCATGTTCAGCCGCTGGGACCAGTATACCACCTTTAACTTTGACCATAACGGAGAGTTCTTCAATGGCACATCTAATCTCTGATCCCATATTCTGATCCATTAACTTCCTTTTCATTCTAATTAGGTTTTCTTGTTTCTAACTTCACAGTGGCTGCCGAAATCTTGGATTTATAGAGAGAGAGAGAGAGAGCTTCGAACTATAT
>Dhingra_Pear_16_GATCAG_L001_R1_001_paired_trimmed_paired_merged_contig_119176 PLEKHA9 isoform X2
TGTCAGGCACTAGCATTAGAGCTACTTTAGAAGCAGCTGATGAAATCCACCTATGCCATGGCTTCAAAGTAACGTTGTAAGACTCTTCCACTGCCTGCTGCATATTCTGCCCGGGATCTCTCACTAAATTTTGCAACAAGGCCACGGTAAAATCTAGGGATCTGGTGAGCCAAACAAAGGCTCTACTACAACTGGTAACGTTTCTAGCAATGCCTTCAGTCGCCTCATTTTTCAACATCTCAACCATATTTGAATATGTCGAAAGATCTGATTCATGTTTCGTTTCCAATCTCCGAATATTTTGATGAATATCTTGGCTTAGAACAGCCATTGTTGGTCCTATTTTATCAAGAACTTGAAGAAGCAAGCTGCAGAGAGAAAGAAAAGGCCTGGTGGGAATATGAGCAGCCTCGTGAGCATGATCACCACCACCATGTTCAGCCGGTGGGACCAATATAGCACCTTTAACCTTGACCATAACGGAGAGTTCTTCAATGGCACTTCTAATCTCTGATCCCATATTCTGATCCATTAACTTCCTTTTCATTGTAATTAGGTTTTCTTGTTTCCAACTCCACAGTGACTGCCGAAATCTTGGATTTATAGAAA
>Dhingra_Pear_16_GATCAG_L001_R1_001_paired_trimmed_paired_merged_contig_47431 PLC-like phosphodiesterases superfamily isoform 1 [Theobroma cacao]	GO:0016021	GO:0046658	GO:0008081	GO:0006629
GTTATCACTCTAAACTTTAGTATGACATATTAGAACAACTGCCAGAAGTAACTCACTAATGACCTATCCTAGTATTTAGATGTTGCGGTCATAGCAAAAATCCCATCAACGGAATATAAAACAAGAAGACAATCAAGCGATTTGGAGAATAGAGTATTGAAGCAGATCTTGAAAACTGAACAGAGCCAGTAAAGCTTCCTGCATTGTTGGTCACTGGATTTCTAGTTGGTACAGAAATGTTCTTGCAAGATCCAGAAGGTGCTCCAGCCTGGCAGGCACTGACAGTACTACACCCGCAAAGCACTGGGCCATTCATTCTATCAACAGCATCAAACACACCTCCTCCATCACTCCTCATATAAAAGTTGACTGCCAAAAAATTTGGCATCACCCCTGCAGCTTTATAACAGGTACCGACCATCTGCTCAAGTGGAGTTGAATGCTCTT
>Dhingra_Pear_16_GATCAG_L001_R1_001_paired_trimmed_paired_merged_contig_16438 PLATZ1 [Glycine max]
ACGCATATCTCTTAGGTTCCGCTTCGGACTCAGCTTCGGTGTAACACTTGGTGAGGATAAGAACGCCCCATCTCTCTCACTACCGCCATCTACCACTCTACAAGAACCCATTCCCTCCCTCACCGTCTCTACTCTTCCTTTTCTATAAACCTAAAAAACCCTCCTCCGTTCTCTGACCAGAACACATTTTCTCTCTCTCCTTTCTCCCTGCTTTCTCATCTCAGCGTTGAGAAAACCAGTGTTCCTTTCCGTTCATTCAAGCTGGCGATCGAGAATCAAGACACCACGGTCAGAGAAATCAAGCCCAAGAGCAGGAGAATCATGGGTGCTGGAGGTCCTGACGAGGAGGACAACAGGTGGCCGCCATGGCTGAAACCTCTACTGAAAGAGAA
>Dhingra_Pear_16_GATCAG_L001_R1_001_paired_trimmed_paired_merged_contig_14542 PLATZ transcription factor family isoform partial [Theobroma cacao]	GO:0016021
TCATGGTAGGACGACCGTCTTATCTGGACAACGCGATGATCTTTGTGATGGATCAAACAGTAAGGGCAGATAGCATCTCCCATGCAATCCAAGCAGAACATGTTGCATTCACTCTTGTTGGAATCGCCGTGAATCTCACAATGGACGAAGTAGCGTGCTCTCAGCATTGGTTTTAACCACGCCGGACAAATCGAATCATCTTCGTCCCTCCCAATTCGCCCTATCGGTACAATTGAACTCACCATGTCTCTCTTCTCTTGTGTTTTTGCTCTCTATCTTCTTCTTCTTCTTTCTCTTGCTGATTGTCGATAGGCACTCTGAATCTTAGAACTTAGAGTAAGA
>Dhingra_Pear_16_GATCAG_L001_R1_001_paired_trimmed_paired_merged_contig_27245 PLATZ transcription factor family [Theobroma cacao]	GO:0005622	GO:0008270
AATATGACTTAAAAAAAGTGATAAAAATGTACAGAACAATAACTTGGAATTGGGAACCACGTGATCACCTTAAGACAAAACACCCCGACCAAGTGATTAATTAACAAGAATTAAACTTCAAATTCGAGAAAGAAAGAAAGAGCTAATGTAATTATTTAATTAATCAAAGCATTTGAAGAGTTCAATTCAATCAATTAAACTGAAAATTGTAATATTGAGCTTTGTTAAAAAGTTGGTTGATTATACTAACACAAAGGAGATCTACGAGGAATGCGTTTTCTTCTACTGATCATGCTTGTGGCCATGTCCTCGTCGGAAACTTTATGAGCCGATCTTCCACATAACGATGCGTAATTAAGCCCGCTTCTCTTTTTCCTGACGACATCATGATGCATGTACGCCATGTGCATGGTCATGCTCATGGTCTCAGATCCAGATGATGATGACGAGCTCATCGGGTCATCGAGGTCCACAATTGTGGAATGAGGGTTGGTCTGATCACTGGTCATCTCCTCGTCTCCCATATCGGAAAGTGGAACTAAGAAGTCAGGACTCAGTTGAAGGGAGTTGCATGTTTTCAAGTAAGGAGAGAGGTCTTTCTTGAATTTAAGCACGTAATCCACCTTGCACCCGAGAGAGCAATGGATATAAGGCTCTTGAAGACTTCTGTCACACGATGTGCAGTAGTTTCCAGAACCCTTGAATTGCCGATTTTGAGGTCTTTTCTTGATGAACACTACTTTGGCACTATTGATGGTATATGCCTGAACGTTGGAGCAGTCGATGAGCTTCTGAAGATCTTCCAATCGGACAACGTCATGGTAAACATAACGGCGAATTTGAAGGAGCCTGTGGAATCGATGGGAGGGAAGGCAATGGGGGCATATACTGATGCAACAATCCAAACAGCAGACGTTTTTTTCGTTCTTTTTCGCAGTTTCGTGGAATGAGCAGCCGGCGAAGAACTTCTCGGTGTAGAGGGCTTCCAACCATTCAGGTTTCTGAATTCCCATGATCACATAAACACTTGAAAGAGAGAGCCCTTCTTTGAGCAGTTACCAGGACGGTGGTGTAAACCGGTTTAGTGGGGGTTGCAATCC
>Dhingra_Pear_16_GATCAG_L001_R1_001_paired_trimmed_paired_merged_contig_49168 PLATZ transcription factor family [Theobroma cacao]	GO:0005622	GO:0008270
GTACAAATTAAAAAACTTACATTAGAAAATACTAGCTGTGGTTTTATGGTTTTATTAATGCTTTAGATATAACGAAAAATTTAGAAGAAAAAAGGAAGAAGAAGTAGGTAGTTAACAGACGGCACTCCATTTTTCACGTCGAATCCCTAGGAAAGAAAAAAAGAGCAAAAATATCCTTGATCTTGTTTAGGCATCAGCAGAGAGGAGCTCTGCGAGGAATGCCTTTCCTCTTGTGCAAAAGCCTCCTCGGCTTCAATGCTGGACACACCCAAGCATTCATCTCCTCAGATGACTCAGCTAACGAGATAGACGATGATTCCATTTCACTCATATTTGTTTCCGAATTGTAGTTACCTTTTGGCGAAAATTCAGCGTATTCGCGCATTGCAACGGTGATGAATTTGTGACTTTGGTGGTCTTTCGGCTTCACTGAAACTATCGATACCTTGCATGCGATGGAGCAGTAGCGATTTGGCATGTCCTGTAGATATCTCCCACAAGCTTCACAGGAAGCACCAAACTTTGCTTTTGTTGATGGTTTCGCGTCTTTGGATTGAGGACGAGAATTTAGATGCACAGCTTTCTCGCCATTGATTTTATATGTCTGAATTTTGGAGCAGTCAAGATGCTTCTGAATTTCTTGAAGGCGAACGACATCATGATAAACGTATTTGCAGATCTGAAGCTTTTTGTGAAGGCAATGAGATGTCATACAATGCCTGCAGAGGCGGAGGCTGCAGTCTATGCAGAAGACATTCTTCTCGTTTTTTCGAAGATCTTGATGAACACCGCAGGAACCGAAGAATTTGCTAAGCAAAAGGGTGTTAAGCCAATTATCTGTACTGTTTTTATTT
>Dhingra_Pear_16_GATCAG_L001_R1_001_paired_trimmed_paired_merged_contig_52779 PLATZ transcription factor family [Theobroma cacao]
GGCGTCTCCATGTGTACGGCAGACTCTGAAGAATGATGTGGTGAGCAATTGTTCTAGCCATGGAGGCACCAGCATTGTCCTGTCCATTTGTGTGCAAACGAGTATCTGGAAGAATGTGATGCCTTTGCTTCGACTGGACCTTCAATGGCGGAAGCGGTGAAATTTGCAGGCTCAGAGGACTTGCAGGGGGAAAATGCAGAGAGAGAGAGAGGGGGGGGAGGAAGAGAGAGAGAGGGGAGAGCCTAAA
>Dhingra_Pear_16_GATCAG_L001_R1_001_paired_trimmed_paired_merged_contig_55918 PLATZ transcription factor family [Theobroma cacao]	GO:0005622	GO:0008270
AAACAAGACATGAGAAAAAGTTGGCGATCCATCATCCATGTGCAACATGCATACAATTACAATACGATCTGTGTAGCAAATCATTATCTTTCTGTCTGCCACAATCCATAACAAGACATAAAGTGAAGACTGTTGCCATAATGCACACGAATCCATCACAAACCTATCAATTTCAAAAAGATATTGACTTCTGGAGCGTCAATGTGACAGTTTGAATCAATAACATGATGTTACATGTTCAAAGTTTCTCACACAGCATCACGTGACTTTGCCAACGTTCTCGTTTCATCAACCTTACACTAATCTTGTTTTTTGAAAGATATATTTCATTTTCATAGCTCTGGTTTTGCGGATTTATTAATGCTTGGACATTAACCAATAATTTATAAGAGAAAAAAAAGGAAGCAAAAATATCATTGAACATGTTTAGGCATCAGCAGAGAGGAGCTCTGTGAGGAATGCCTTTCCTCTTGTGCAAAAGCCTCCTCGGCTTCAATGCTGAACACACCCAAGTATTCATCTCCTCAGATGACTCCGCTAACGAGATAGAGGACGACTCCATTTCGCTCATATTTGTTTCCGAATTGTAGTAGTTACCTTTTAGCGAAAATTCAGCATATTGGGGTACTGCAACGGTGATGAATTCGTGACTTTGGTGCTCTTTCGGCGTCACTGAAACTACCGATGCCTTGCACGCGATGGAGCAGTAGCGATTTGGCATGTCCTGTAGATATTTCCCACAAGCTTCACAGGAAGCACCGAACTTTGCTTTTGTTGATGGTTTGGCGTCTTTGGATTGAGGACGAGGATTTAGATGCACAGCTTTCTCTCCGTTGATTTTATATGTCTGAATTTTAGAGCAGTCAAGATGCTTCTGAATTTCTTGAAGGCGAACGACATCATGATAAACGTATTTGCAGATCTGAAGCTTTGTGTGAAGGCAATGAGATGTCATACAATGCCTGCAGAGGAGGAGGCTGCAGTCTATGCAGAAGACATTCTTCTCGTTTTTTCGAAGATCTTGATGAAC
>Dhingra_Pear_16_GATCAG_L001_R1_001_paired_trimmed_paired_merged_contig_74427 PLATZ transcription factor family [Theobroma cacao]	GO:0005622	GO:0008270
CGTTTTTTCGAAGATCTTGATGAACGCCGCAGGAACCGAAGAATTTGCTAAGCAAAAGGGTGTTAAGCCAATTATCTGTACTGTTTTTTATGCAAACCTTGCAGCCTACCATTTCTTCAATTTGTATGGACAGAAATTGAATTTTCTGGAATTGCAGGAGTCGATACTTGAAAAAGTGAGTGAGAAAAACATGAAAAATTTTGCAAAAATTGCAAACAAGTCCACCTCCACAAGGTTTGTGAGCAAGCAATTGAGAGAGGAGAA
>Dhingra_Pear_16_GATCAG_L001_R1_001_paired_trimmed_paired_merged_contig_74428 PLATZ transcription factor family [Theobroma cacao]	GO:0005622	GO:0008270
TTCTCCTCTCTCAATTGCTTGCTCAAAAACCTTGTGGAGGTGGACTTGTTTGCAATTTTTGCAAAATTTTTCATGTTTTTCTCACTCACTTTTTCAAGTATCGACTCCTGCAATTACAGAAAATTCAATTTCTGTCCATACAAATTGAAGAAATGGTAGGCTGCAAGGTTTGCATAAAAAACAGTACAGATAATTGGCTTAACACCCTTTTGCTTAGCAAATTCTTCGGTTCCTGCGGTGTTCATCAAGATCTTCGAAAAAACG
>Dhingra_Pear_16_GATCAG_L001_R1_001_paired_trimmed_paired_merged_contig_16343 PLATZ transcription factor family [Medicago truncatula]	GO:0016021
TGCAACCAAGAGAGCAGAATCTGAAGGAATCGAGGAGGCTGCGTTCACAGACTTCACAGGTATTTGTGACTCCTTTGCCAGGCCTAGGCTGTGGCCTCTCGTTCAGAAACACAACTCGGGCACTGTTGATAATGTAGGTTTGGACTCCACTGATGTCCAGATGCTTCTGAATCTCATTCACCCTTATCACATCATGGTAAGACGACCTCCTTATCTGAATAGCACGGTGGTCCTTGTGGTAAGAGAGGCAGAGAGAGCAGAGAGGGCCGTTCATGCAATCCAAGCAGTACATGTTGCATTCAGACTTGTGAGAGTCAGCGTGGAGCTTACATTGAACAAAGAAGTTCTCTTTTAGCAGAGGTTTCAGCCATGGCGGCCACCTATTGTCGTCCTCGTCAGGACCTCCAGCACCCATGATTCTCCTGCTCTTGGGCTTGATTTCTCTGACCGTGGTGTCTTGATTCTCGATCGCCAGCTTGAATGAACAGAAATGAACACTGGTTTGCTCAATGCTGAGATGAGA
>Dhingra_Pear_16_GATCAG_L001_R1_001_paired_trimmed_paired_merged_contig_16344 PLATZ transcription factor family [Medicago truncatula]	GO:0016021
CTTTGCCGGGCCTAGGCTGAGGCCTTTCGTTCAGAAACACAACTCTGGCGCTGTTGATAATGTAGGTTTGGACTCCACTGATGTCCAGATGCTTCTGAATTTCGTTAACCCTTATCACATCATGGTAAGACGACCTCCTTATCTGAATAGCACGGTGGTCCTTGTGGTAAGAGAGGCAGAGAGAGCAGAGAGGGCCGTTCACGCAATCCAAGCAGTACATATTGCATTCAGACTTGTGAGAATCGGCATGGAGCTTGCATTGAACAAAGAAGTTCTCTTTCAGTAGAGGTTTCAGCC
>Dhingra_Pear_16_GATCAG_L001_R1_001_paired_trimmed_paired_merged_contig_31492 PLATZ transcription factor family [Medicago truncatula]	GO:0016021
CACAGGTATTTGTGACTCCTTTGCCGGGCCTAGGCTGAGGCCTTTCGTTCAGAAACACAACTCTGGCGCTGTTGATAATGTAGGTTTGGACTCCACTGATGTCCAGATGCTTCTGAATTTCGTTAACCCTTATCACATCATGGTAAGACGACCGCCTTATCTGAATAGCACGGTGGTCCTTGTGGTAAGAGAGGCAGAGAGAGCAGAGAGGGCCGTTCACGCAATCCAAGCAGTACATATTGCATTCAGACTTGTGAGAATCGGCATGGAGCTTGCAGTGAACAAAGAATTTCTCTTTCAGTAGAGGTTTCAGCC
>Dhingra_Pear_16_GATCAG_L001_R1_001_paired_trimmed_paired_merged_contig_65738 PLAT domain-containing [Arabidopsis thaliana]	GO:0005576	GO:0009506	GO:0005515
AAATTTTATGATTTTGTGTCAAGTCTTTCGTTTGGATCAAGTACATAATAACTAATGTCATAATTAATTAACCATTACTAATTAAAATTAATTAACTACATCTATCCATGATGACACAGATTGTGTCCAAACCACACTCGGTTGGGCAGGAAGGTGTTGAAGTCAAAGATAATAGGGTTTGTATGTGGACCCGAGATCTTGACGAACTCAGGTTTCCAACCGTCGGATCCATTCCTCAGAAGGTTGAGATAACAGATGTCGCGCGCACATGGCCCGTCTATGTGGAACTTATCGGAGGAGCACCTCTCAAACGTCCTTGAAACTGGATCATCAAGCCTCTTTGCATACACCTCATTGCCGTGACCATCACCGTAAGCAAGGCTGATCCTGTCTCTGGTGGAGATGGTGGAAGAGCAGCTGGTTTTTATGATCACTGTATAAGGGCAGCTCCTCTCGGCCTGCAAGGCCGGAGTGAGAGAACTAGAAGCAGCATGCAAACGCAAGAACCCTAACCCTAACAGGGCAAAAACAAGAGAAAACACAACTTGTTCTGGTTTGATCATGTTTTCCTGTAAATTTCTCTTCTTTCGATTCCAGAAAATGATGAGA
>Dhingra_Pear_16_GATCAG_L001_R1_001_paired_trimmed_paired_merged_contig_85069 PLAT LH2 domain-containing lipoxygenase family isoform 2 [Theobroma cacao]	GO:0009507	GO:0046872	GO:1990136	GO:0009611	GO:0009695	GO:0010311	GO:0031408	GO:0034440	GO:1900366
CAGGCAAATCCTCATCAATGCCGGTGGGGTGCTTGAGAAAACAGTCTTCCCAGGTCGATTCTCCATGGAAATGTCAGCTGTTATTTATAAGAGCTGGGTACTTACCGAGCAGGCATTACCTGCTGACTTGGTCAAGAGAGGAATGGCAGTTCCAGATACGACTTGTCCTCATGGCCTGAGACTTCTGATTGAAGACTACCCGTTTGCTGTTGATGGGCTAGAAATTTGGTCGGCGATTGAAACTTGGGTTAATGAATACTGCTCTTTGTACTACCAATCGGACGATGTGGTCCAAGGTGATTCTGAACTCCAGAACTGGTGGACAGAGCTCCGCAATATAGGCCACGGTGACAAGAAGAATGAACCGTGGTGGCCTAAGATGCAAACAAGAGCTGAACTTATCGAATCATGTACCATAATCATATGGGTGGCTTCTGCCCTCCATGCAGCGGTCAATTTCGGGCAATACTCTTACGCTGGCTACCTCCCTAACCGCCCAACTGTAAGCCGACGTTTCATGCCTGAGCCAGGCACTGCTGAATATTATGAGCTTGTGTCGTCCCCCGACACAGCTTTCCTTAAAACAATTACAGCTCAGTTCCAAACTCTCCTTGGTGTATCTCTGATAGAGATTTTATCACGACATTCGACTGATGAGGTTTATCTTGGGCAAAACGATACTCCTGAGTGGACTTCAGATGCTGAAGCACTAACAGCATTTGCAAGATTCGGAGAGAAGCTAATGGACATTGAAAAGAGAATCGATGCAAGGAACAAGGATAATAGATTGAAGAACAGAGTTGGGCCTGTAGACGTGCCTTATACCTTGCTCCACCCTAACACATCAGACAAGAGTAGAGAGGGTGGACTGACTGGAAAAGGAATTCCCAACAGTGTCTCAATCTGAACCCTTTTGGTCTGTAAACTAGATGAATATTTTTAAGTAATTATTGTGTGACACCGGACAACGGGAGTGAAGGACTACCAAATAGGATGTTTGTAATTCTCATATTCTTTTCCTTGATCGTGTTAGAATATAGGAACTGTTATCTGATTCTT
>Dhingra_Pear_16_GATCAG_L001_R1_001_paired_trimmed_paired_merged_contig_104053 PLASTID MOVEMENT IMPAIRED 2-like	GO:0005829	GO:0007165	GO:0009903	GO:0009904
AGGACGAGCTCAAAGTCTCTAAACAAAGAAAGTACGGGTCGGCGACTTTAAATCAAGCACGGGGAGGCCTCAGACCGAGCACTAGCGTCTGACGCCGAGCTTAGAACACCGCTTTAACCGCCACCGAAGACTACCTCATACATGATGGGACATCAAAGTCCAGTTAGGTACTTGTGTTCAAACTTTGATATGGTAATTGAACAACTACTCTGCGACTGAAAAGTTCTAGCTTGTACGGTGTTCTCAATCAGAGTTTCGAGATTTTCAAGCGCTACAGCTTCAGATGATTTGACTGTTTCGAGCTCTT
>Dhingra_Pear_16_GATCAG_L001_R1_001_paired_trimmed_paired_merged_contig_22314 PLASTID MOVEMENT IMPAIRED 2-like
TGAAACGGAACTAAAATGTATACCAAAAAAACATGTTTCAAAGTGAGATACAATACAAACAGCTCTCTGTTCTATTTATTGATACGAAAGCATTCCAAAATACAATCACAGACATGAATGTTCCACACGCTCAGCCCAAAGCTATCACACACTTGACCAGAGTTCCATGTTTTTTGGTTTCAAAAGCTTAAGGAGCAGCACTTATTTGAGAAAAAGCAAAGCTACAAGCTCCCATGGCGAAAAATACGGCAGTGCGATTTATTTATGTGGTGGACTGGATTCACTTTGCCAAATTAAGATGCAGTACACTTCAAACAGCTCGCTCATCTTTGGCAGTTTTCTTACCACTGAATAACTTGGTCAGGTTAGGCATTACATGCTTTTTCTTCTGAATGGGGAAATTGTTCCGCGCTACGGGAGAAGCAGATTTTCTATGCCTAACCCGCCTGTATGGAGTCTGGTATCCATTACTTCTGATAGACTTTCTAGGCGTGGCTTGTTGCCGGCTTCCAGATACTACAATTCTCTCCCGTTTTTGTCCCCAATTCTGTACTTCTTGCTCTTCGTCCACTCTCTTCTCATTGAGATCCCTCAGAGTTAAGTCTATCCTTATCAGTATTTCCTTCTCACTGGCCTTTAGAGCTTCAACCCATGCCTGAGCTGCTGCTACCTTTTTATCAGCAATTTCTTCGGCTGCGACCGCACGTCCAGTCAGGTACTCGTGTTCAAACTTGGATATGGTAATTGAAGAACTACTCTGTGACTCAAAAGCTCTAGCTCTTATGGTTTTCTCAATGAGACTTTTGAGGTTATCAAGCGCTACAGCTTCGGATGATTTGACTGTTTCGAGCTCTTGCATTGCAGCCTGTAGTTTTTCCTCAGTTGATTCTATCTCATATTCCATTTTCAGAATTTCGGACTTGATGCTTGCAGTCTCTTCGCAGACAAGCTCCTTTTCTTTCTTTGCAGCTTCTGCTTCGGTCTTGAGCTTGTCGAGAGTGAGAGAGAGATTGGACACAATTGATTTTGCTTTCTCTTCAGATGCAGATACAGCTTCCAACTTGGCTTTTGCTCTGAGAAGCTTTGAGTTGAGATTTTGAATGCTTAAATCCGATTTCTCTTCTGTCTTCCTTAACCGAGCTGTCTTGTCTGTTAAATGCTTGAGCTCATTTCTTATAATATCCATGGAGGCCATGTACTGAAAACCTTCTTCTTTTACTGCAGCCAATTCTGTCTTTGCCTTCTCAAGTTCTTCGGTAACTGACTGTAACAGTGCCGAGCCTTCCAGGTCCTCCTCTTTCCGAAAACTGGTTTCTGAACGAGTTAAGCTGTCAATCCTTTGAATCCTTTTGTCCATTTCTTTAACTAGCTTTAGTTCATTCTGTAACACATCCACATCAGAGTTTGTGACAGCTAATTTGGTTTCGAGCTCCTTCGAGTAATCAGCCTCTTCAACAATATCTTTCATTTTCTTCCTGGTCTCGTCTACTGCCAACGAGAATTGAATGGCTTCCTTTTCTCTCTCAGCTTCTATATCTCCAAATTCTCTTGCAGCTTCAATCCGGGCCAACTCAGCTAGCACTTGCTCTTCATTTGCTTCCTCAATCTCGTTCCTGATTGCTTCCACTGAGCTTGTATAAAACAACATATTAGCATTTGCAGCCTCCGTTTCCTTCTCTGCCCGCGATTTCTCTTCTAAAACCGATGCCATATCAAGCTTGAGCATGCTTAGTTCCCGTCTCACAAGTTCCAATTCTCTCATCACTTCTGTATATTTTTTATCGTCCACATCCCCAGTAGCCAATACCTTATCTTCACGCCTGCCTACAGGCCTTCGCGGTTTCTTTAGCACTTCAATCTCTCGTGTATGTGATTTTGTCTTGGAGTTTGATTCCTCAATTACAGAAGAGAGATCTTTAGCTCTCTTCATGGCATCAAGCATCTCAGATTGCGCTTGTGCTCTTAAGGCGTCTGCATCCGCTCTGTTTTCTTTGAACCGACCTATTTCCCTGCGTGCCATATGGAGTTCTCTCGCTATTGCAGAAGACTCGGAGATATCTATCTGGGGTTTGTTGAGTGAAGGACTAGGAGTGGCTTCAAGAATCCTATCTTCTCCATATATACTGTTGGCTTTTCTAAATCTTCTTCTGTTTTCAGACTCTCCTCTACTCATATTAACAAATAATTTCGGTGGAATTGGAAGGCAGGGAGAGAAAGAGAGCAAACTTTGTTTTTGTCAGACAGTTTTAATTTATTCATTCCAATTTAAAGAGGGAAGAAATATAAAAGAGGAAGGAGTGGCTTCGGTTCTGTCCTCAATTCTAC
>Dhingra_Pear_16_GATCAG_L001_R1_001_paired_trimmed_paired_merged_contig_87702 PLASTID MOVEMENT IMPAIRED 2-like
TTTTTTACTGCAGCAAATTCTGTCTTTGCCGCCTCAATTTGTTCGGTAACTGACTGTATCAGCTCTGAGCCTTCCAAGTCCTCCTCTTTCCAAACCTGGGTTCTGACCGACTCAAGCTGTCAATCCTTTGAATCATTCTGCAACACATCCATATCAGATATTGTGACAGCTAACTTGGTTTCAAGCTCTTTCGAGTAATCAACCTCTTCAACAATATCTCTCATTTTCTTTCTGGTTTCGTCCACAGCCAATGAGAATTGATTGGCTTCCATTTCTCTCCCAGCTTCTATATCTCCAAATTCTCT
>Dhingra_Pear_16_GATCAG_L001_R1_001_paired_trimmed_paired_merged_contig_134011 PLASMODESMATA CALLOSE-BINDING PROTEIN 5-like
CCACAAATGCAAATCTTAAAAACTTTGACTGCAAATCTTCCCGAGCTTTTCCTCAAGGAAGATACTCAAACTTGCACGAATTATCACTTGGATCAAGGGCAGTGACCAATGCGGCAGAATTGAAGTAGCAAGTTGCTCCTTGCTGCTTGAATCTTTGATAGTAATTGTTGAAGGCGTAAGAGGCATGGTGCTGCGTAGTATTAGGCCAGAAGCATTCTTGGTTTTCTTGTATCTTGCTGCAGTCTGCACCTCCCGCTTCACACGCCCACTTCATTGCCATTTCCAGCTCCTCATCCAGGGTCTGCTCATCTGCTATGCACCATTCCTGATCTAGCTGCCCATCAGATCTTTGTGGAGTTAGAGCCAAAAATAGCAGAGGTAGCAGAACCCAAAGGAAAGTAGAAGACATGATTGTTCAACGGAAGCTGTCCAGTTCCACGAGCTTTAACTCCACATTTGT
>Dhingra_Pear_16_GATCAG_L001_R1_001_paired_trimmed_paired_merged_contig_85229 PLASMODESMATA CALLOSE-BINDING PROTEIN 5-like	GO:0009506	GO:0016021	GO:0046658	GO:0001872
TAGGAGGCAGTGTTCTGGATGTCGGTTGGGTCGTAGCAGCGCCCACCTTGCTGGATTGGGCTGCAGTCCGCCCCACCAGGCCCGCATGCCCAGTTCAGCGCCGTCAGCAGGGGGGCGTCCTCCGCGTTGTTCTTGGCCACGCACCACAGCTCCGTCGTAACCAAGCCGTCCTTGGCCGTGGAAGGCAGGATCAAAAGGCAGAAGAGGGCGAGTGGAGTGAGAAAGAGTAAAAGCCATTGTTTATGTGTTTAGAGAGAGAGAGAGAGAGAGAGAGAGAGAGAGAGAGGTAAGGAAATTCGCGTTTGCT
>Dhingra_Pear_16_GATCAG_L001_R1_001_paired_trimmed_paired_merged_contig_85230 PLASMODESMATA CALLOSE-BINDING PROTEIN 5-like	GO:0009506	GO:0016021	GO:0046658	GO:0001872
TAGGAGGCAGTGTTCTGGATGTCGGCGGGGTCGTAGCAGGGCCCACCTTGCTGGATTGGGCTGCAGTCGGCCCCACCAGGCCCGCATGCCCAGTTCAGCGCCGTTAGCAGGGGGGCGTCCTCCGCATTGTTCTTGGCCACGCACCACAGCTCCGTCGTAACCACGCCGTCCTTGGCCGTGGAAGGCAGGATCAAAAGGCAGAAGAGGGCAAGTGAGAGGATGAACGAGAAAGCGATGTTTTTGTGCATTTTGTGAGAGAGAGAGAGAGAGAGAAAGAGAGAAAGAGGTAATGAAATTGGCGTTTGCTTCTAGGTTTGGGAGAGACGGAGAAA
>Dhingra_Pear_16_GATCAG_L001_R1_001_paired_trimmed_paired_merged_contig_29118 PLASMODESMATA CALLOSE-BINDING PROTEIN 3-like	GO:0016021	GO:0016787	GO:0008152
GGGTTGTGCCGGTGGTAGGGGTTGTCCCGGTGGTAGGGGTTGTCCCGGTGGTAGGAGTTGTCCCGGTGGTAGGAGTTGTGCCGGTGGTAGGGGTTGTGCCGGTAGGGGTTGTGCCGGTGGACGGGGTTGTGCCGGTGGTTGGGGGAGTGCCGGTGGTTGGGGTTGTGCCGGTTCCCGTGGATGGTGTTGTCGGAGTAGTACCTGATGAGCTGGCACTGGCAGGGTAAGTACAACCATTTGAGCTGGGATCAGTGGCGGTAGGGGTTGCAGTGCCAGAAAAGTCACAAGTGCCAGTGGATTGGCCCTTCTTCTGGAAATAGCTGTTGACAGCATAGCTGCAGTGAGCTTTGACAGTGTTGGGGTTGTAGCAAACTCCATTGGGTTTTATGGGGTTGCAATCTGCCCCAGCTCCACAGGCATAGTCCAGTGCCCTCTGCAGGGCCGTAGGGTCTCCATCTTTGCAAACACACCAATTTGCACTTGACTGGCCAGCCATGGCTAAGAGAAGCA
>Dhingra_Pear_16_GATCAG_L001_R1_001_paired_trimmed_paired_merged_contig_29119 PLASMODESMATA CALLOSE-BINDING PROTEIN 3-like	GO:0016021	GO:0016787	GO:0008152
TTGTGCCGGTGGTAGGGGTTGTGCCAGTGGTCGGGGTTGTTCCGGTGGTTGGTGTAGTTCCGGTGATTGGGGTAGTTCCGGTGGTTGGGGTTGTGCCGGTTCCAGTGGTTCCAGTGGATGGTGTTGTCGGAGTTGTGCCTGAGGAGCTGGCACTGGCAGGGTAAGTACAACCATTTGAGCTGGGATCGGAGGTAGTAGGGGTTGCAGCGCCAGAAAAGTCACAAGTACCGGTGGATTGGCCCTTCTTCTGGAAAAAGCTGTTGACGGCGTAGCTGCAGTGAGCTTTGATAGTGTTGGGGTTGTAGCAAACTCCATTGGGTTTTATGGGGTTGCAATCTGCCCCGGCTCCACAGGCATAGTCCAGTGCCTTCTGCAGGGCTGCAGGGTCTCCATCTTTGCAAACACACCAGTTTGCTCTTGATTGGCCAGCCATGGCTAAGAGAAGCA
>Dhingra_Pear_16_GATCAG_L001_R1_001_paired_trimmed_paired_merged_contig_134126 PLASMODESMATA CALLOSE-BINDING PROTEIN 1-like
AAGAACAAGTCATCAAAGAGAAGAAGAAGAAGAAGTACAAGAAAGTAGAAGTAAGCAAAGGCACCAAATGGGTGGAAGGTTTATTTATCCTATAACTCCAATCTCCTGCTTGTTACTCCTATTGGGTATTTTCTTCTGTTCAGGTTTGAATGTGACAAAAAAGGAAAAGAACATTGGACACGTCAAAGAAAAAGACCAAGAAAATAAAGGGCTGAAATTCCCTGA
>Dhingra_Pear_16_GATCAG_L001_R1_001_paired_trimmed_paired_merged_contig_6650 PLANT CADMIUM RESISTANCE 2-like
CAGCAAAATAATAGTGATTTTATTATAACATTAAGAACCGATACAAACATTAAAAATAATATTTGATAAAAGAGAGTTTACAATCTAAAAGAGATTTCAACAAAACATAAAAGGTCAACTCGATTGAATACCATGACTGAGAAAAGCCCACAAATAAGCAAATGAACACATAAAATCTTTAAATTATTCACACCCACACTCAACAGACTAAGATGACTCTCCAAAGCCAAAATAAGTTTATTCAACAGACGGCAAACAAAAATTGAAAACAAATTCTTTTATTCCAGATGGTATGAAGCATCAAGGCAACACTATTACTATTTGTGATCAGTCTGACGATTCATGTCACCTTGCACAGATGGTGGTGTCACCACTCCAGGATTCTGTGACGCATTTTGTTCCCAGCCAATGGCAACAGTGAAACCACGGTTCTCGAGCTCACGATATTCTTGGCACAAGGCACAGGAGTGGCAGAAGAAATGAACACAGCAATCGTTGCAAGGTTTTTCCTCCAACTTGTAGTGCTCCCTCAGTTTGGTTCGAAAGCCGCAAGTAATGCAGAAACCGCAAGGAATGCAGAATGCTAACTGAGTATAGGAATTGATTAGTGCATACAAACATCCCTGCTGAAAACAACCGGTATGTCCTTTGGAGACAATCTCTGCAACACGCCCAGCAACAACGCAAGGACACCAAAATCCCAAGCAGCAGACACTGCAGTCACTGAAGCAGTCAAGCAGGCCAGTTGTCCATCCACCCGACATCTTTTTTTGCACACTGTTGGGGCATATACGTACACACACCATGCATATATATATATATATATA
>Dhingra_Pear_16_GATCAG_L001_R1_001_paired_trimmed_paired_merged_contig_25285 PLANT CADMIUM RESISTANCE 12	GO:0016020
AAGCTCTGGAGCTTGGCCGCCAGCTTTCCCTGGGTCTGCAGCGCCACCGTCGAGCAGAGCAGGTCGAAATCGACGACCGCCATTCCATTTCCCTCCAAAAGCCTCTCCTTTTCTTCCCCATTCGCCTCCTCCGCCGCCTTCTTCAGTAGCACCGTCTCTTGCTTCTCCAAATCCCCCATTTTCCAAACCCCAAAACCAGAAGCTGAAGCTCTAGGGTTTCCTTCCTCCTCGCTGCTCCT
>Dhingra_Pear_16_GATCAG_L001_R1_001_paired_trimmed_paired_merged_contig_25286 PLANT CADMIUM RESISTANCE 12	GO:0016021
GCCAAATATAGAAAGCAGTGCTTCTTGGTGACAATGAAGGCAATGCAGTTGAGAAGGACAAGAACAACAAGGATCAAATGAAGAGCTCCCTGTAACGAACAAGGACCGAAACCAGCTCGTCTCATGTTCTTCCCAAATCTATAGCATGGGCAACAGAGGGATTCGAGAGCAACACGACGGTCATCGAAGCAATCGAGGACTTCACCTTCCCACATCCTGAAGACGCCACCCAAGTCCCCTGCGTCTCCGTCTTCCTCTCCTCTGGGGAAGCTCTGGAGCTTGGCCGCCAGCTTGCCCTGGGTCTGCAACGCCACCGTCGAGCAGAGCAGGTCGAAATCCACGACCGCCATTCCACTTCCCTCCAAAAGCCTCTCATTTTCTTCCCCTTCCGCCGTTTCCTCCGCCTTCTTCAGCAGCACCGTCTCTTGCTTCTCCAAATCCCCCATTTTCCGAACCCCAAAACCAGAAGCTCAAGCTCTAGGGTCTCCTTCTTCCTCGCTGCTCCTCCGTTTTCTCTCTCTCTCCTCCTCCTCCTCCTTATGCGTCTTCGCTTTTGGGCATTCAATGAACGTGATTCTCAGAAGAAGCAATGAACTGAAATTATTTATTTAAATAGCAAAACAAATAATATTCAAGTTTTCTTTTTGGGGATTATTTATTTATTTATTTATGAGTAATTG
>Dhingra_Pear_16_GATCAG_L001_R1_001_paired_trimmed_paired_merged_contig_20957 PLANT CADMIUM RESISTANCE 10-like	GO:0016021	GO:0006661
AATCGAACATGAAATATTGAAACACAGACACCGAAAAAGCACTGTTGTTCATTCCATAATATTCATCCTGCACTTCATAATGGAAAGTAGCATAGGTTCCGGGTTGAAGCACAAACACCGAAAAAAGAACATCGTGCTGATAACGTAAAAAATCAACCCTGGTACAGACCAAAGAAGTTAAGTGAAAATAAAAAATAAATCGTGTAAGGCTTCAATAACATTACCCACTGAAGGGCACAAAGAAGGTTGTATAACCTAAACCAAATGCTGATCCTACAGGAGTATTAAAACAGTGGTTTACATTTGGAGACCTGGTTCCATTGTCTGGACTGATGGGGCTGTAACTACAGCCAGACTCAGGTCAGGAGGGACGGAATCAGACTTTTCACGGATCTCCCGGTACTCTTGACAAATGGCACACAGATGGCAGAAAAAATGAGTGACAAAGTCTCCACATGGCGCTTCCTGAAGATTATACTTTGTTCTTAGGGCACTGCGGTAGCCACAAGCATAACATGCAACAAAGCATCCCGGTATGCCCAAAAACAGGCCCTCAGTCAATAAGCAGCAGGCGGTATTAACAAGTGCCCACAAAATAAAATGAGTCATGCATGATCCTAATAATGTCCCAGAACCCAGAAATTCTGCATTCTTTCCAAACAGAAAGCATGGACAAAATAGACCTACACAACCTCTAAAATATCAACTCAGCAATCAGATGGTCGTTATTGGTTTGAAAGTCATTATCTGGAGACATGATGGATGAAGCTCCTGCTACTTTTACGAACATATTTGGCAATGGTTGTGTACCTAACAAGCAAGTGTTACGACTTATAGTGATAAACAAAAAAACAAAAAGTCAGATTACCCTCTGCCCATGTACATCCTCTAACGTATTCAAAACATTATCATCTATTTATTCACCACTAACAACACAGAGTATATACCCAATATATGGATCTCATTAATAATCTTTATCCGAATTTTATCCAAATTTTGTCCATGAAAAATTCAAGGTGTTAGTTTATCAATGTACACTTCGTAAGTTCTGTTATTCTAACCTACTGTTCTCTTCATGTTCTTGTCAAGTTTGATGGGATAGTATATACTGTTTGATCTATAAAAAAAAA
>Dhingra_Pear_16_GATCAG_L001_R1_001_paired_trimmed_paired_merged_contig_20958 PLANT CADMIUM RESISTANCE 10-like	GO:0016021	GO:0030127	GO:0008270	GO:0006661	GO:0006886	GO:0006888
GGCGCTTCCTGAAGATTATACTTTGTTCTTAGGGCACTGCGGTAGCCACAAGCATAACATGCAACAAAGCATCCCGGTATGCCCAAAAACAGACCCTCAGTCAATAAGCAGCAGACAGTATTAACCAGTGCCCACAAAATAAAATGAGTCATGCATGATCCTAATAATGTCCCAGAACCCAGAAATTCTGCATTCTTTCCGAACAGAAAGCAAGGACAAAACAGACCTACACAACAGCTCTGCATATCGTCACAAACAAATCAGCAATTAGATGGTCGTTATTGTTTTGAAAGTCATAATCGGAGACATGATGGATGAAACTCCTCCTACTGTTACGAACATATATAGCAAGCGTTGGTACCTATCCTCTGCCCATGTACCTCCTCTAACGTCTTAAGAACATTATCATCTATTTATTCACCACTAACAACACAGAGTAGATACCAGCAGCCCATGCTTTACCTCACACCAGACTAGATATCACGTCTTTAAAATGAGATTTAAAGTACTTCGTAATATATCAATCTTTATCCAAATTTTGTTCAAGGGGGCATTCTATTAATGTACACTTCATAACTTGAGTCATTCTAATCCTATAATGACTCCTACAGTTCTCGTCAAGTTTTATCGGATAATATATTATTGTTTGATCTTAAAAAATATCTGGGCACACTTACCTGCCAAAAATTCAGATATTGCATACCAGTCACGAATTCAGACTAAAAAGAGGTCCTCCACATAA
>Dhingra_Pear_16_GATCAG_L001_R1_001_paired_trimmed_paired_merged_contig_45352 PLANT CADMIUM RESISTANCE 10 isoform X1	GO:0016021	GO:0006661
AGAAGACCATTGTTTGGGCCCATCAATGCTGTTCTGCTGATTGGGAGTGTCTTCACTGTGCAAAACAATCGCTGATTCAGAATCCGACATTCCCAACGGAACGTAAGCAGGTGGAGCATAGCTGCTTTGGCCTTTCATCTTCTTTCTGGTTACACAAATGATCTGTACCAGTACCCAAAAGCACGGGCCGGCTGAGTCGGTGGTGGAGGAAGGAATAGTAGCGCCGACGATCCACCTGTTCTGTTCGGTGGTTGAGAGAGTGGAAATGACGGGAGCTAACCGGGTCCGAGTCGATTGGAGGAGAACCTGGAGTTGATTCCGTTGCTTAAATTACCTTTTTGGGCTTTTGACTAAACTAACCTTTTTTCTTG
>Dhingra_Pear_16_GATCAG_L001_R1_001_paired_trimmed_paired_merged_contig_18018 PLAC8 family [Theobroma cacao]	GO:0016021
GTTTCTTCCCTTTGTATCATTGAAGGTGCAGGTGGGGTCATAGTTTCATCCTTACCTCTTACATGGGACTCTTCTTTCACTGGACTATGAAATCCCGCTGGAAGTCTGCTTTGACCCGTAGAACCACCTATGCCATTCTTGGTTGGGCTTAAGTAGTTCCCAAGAGGAGAATTCGGGCCAGATCTAAACCCAACCGATCCATCTTCACGAGGCAAAGGTGAAATCGGTAAAGGGCATCCACTTTCTGGTTGTTTTCTATAGAACTTTTCTTCCACAACGTCATAGGAATTCCCGGTCCTCACTTCCTGAGCAAGAGAGCACCAACAACAGCAAAGCCACAACGTGCAATCAGAGAGTGCTGGTTCACCAAAACAGAAGTTATAAGAAGGCAAATTGAATCTCTTTCTCATTTGGATCCTCCAAAAGCCACCATAGAGCAAACCAAATAGACATAGAACAAGGCCAGTAACTCCAAGAGCCTCCCGAACAGTTTCATTGTCGATATTAACAGCAGCCAAGTTAAAAATCCAGAACGGAGCCATGCAAAACAGAACAAATGTCATAATATGAACATATATGTTCCCGAATCCAAGCCTCTCCATATTCCACCCAAATACACAAAAACTACAAAAGAGTGAAACATACGCAATAGAAATATCATCCCAAATGTCAAGTACTCCTCCGCTCCATTGTGGTCTATTCTCAACGACTCGTTGTTCAGTCCTAAATGCAAAAGAATATCTTCTCTCGAATGATTTTAACCTTAATGTTTCTGCTCCTTCACCAGTTCCGATCTGAACCTGTGCTTCCTCATCCACATCTGAATCATAATCCTTCCCAAGGGGGCTGACAATGTTGTATATACCAGCAAATGCAGGTGCACCAATAGCAAAAGATATACATACTGCAACTCCTATGGGTGGCCGTTCAGCTCTTCTGTAACCCAGGTTTAAACCACAAAGTGCATACTGAGCAAAGCAATTCAGATGAAGCAGGGCAACAACAACCATCATGTGGGCCCATTCATGTGGCTTATAAGTCCCATTTTTACAGTAAATCTTTCGAAGTCTGGAAATGTCTTCTGGTTTCCATCTACACAGAAGTACAAGGTGGTGGAACCGCTTCGGATGGTTATACAAACACATAAGCGTAAAAAGTGCATTGAGAATTTGATTATTGACTTCGAACCATGTATCTCTCTGGGATTTCTTGGGTATTGCCTTGTTCAACATTCCAGTCATGACAAGAAACAAAATTGCACCCGAAATAGCAACACAGGCAATCCATGCAAAAAGAGCCATGTTCATTGGATTTCTAATCCACACTTTGCTCATTTTCAGGAGTGAAACCCAATCAATTTTCTTAGAAAAAACCCCATTGATTCGTTCTTTGAAGCCATGACCGCTTGAAGCCACAGATCGTGACATTTCATCTCTCTCCTCAGCCAACCGCTTGAACCTGGCAGATGCAGAACCAAATTTGAGGAACCTAACTCTATTAGGAGGAGCATCAGGAGGGAACCTTTTCGGAGACTTCTCATTGACTAGAAAAGTCTTTGGGGATGCTGAAACGTCAAGGGGGATTTGACCCTTCACTTCACTACCATTCGATTCTTCAATTTCCTCCTTGTGGTTTCCATTTTGAGTCGAAACCATTCTCAAATCAAAGAACAATTTTCTTCCAATCGATGTCAGAGTTGTGACATCAATGTCGCAATGTGCACTCTTTCTTCAACATTTCCACTAAAAATGGCGGAGAAACCAGAAGAAGCCATGACTGTAACTTTTTAAAGGGATTTTTTTTTTTTTTTCCTGAAGACTTCTCCTTTTGTGAAGAATCAAAGACCCTCCATTGAAGTTTCCAAAAAGTACAAACTGCCAAAGATTTGACAAGTTACAAA
>Dhingra_Pear_16_GATCAG_L001_R1_001_paired_trimmed_paired_merged_contig_21985 PLAC8 family [Theobroma cacao]	GO:0016021
CTATTAAACTATCAATGATCACAAGATAGCTAAAAGTGAAAAAGAAACTGAAGAACGAAAAACATTGATGCATTCGAACACAAAGAAACAAAACTTGTTTCAAAATTATACTACAGAAATTCATATACAAATCATAACGTTATCCTCGTTTTTGGGGCTATGTTTCTTCCCTTTGTATCAATGAAGGCGCAGGTGGGGTCATAGTTTCATCCTTACCTCTTACATGGGACTCTTCTTTCACTGCTGAAAGTCTGCTTGGACTCAGAGAACTACCGATGCCATTCTTGGTTGGGCTTAAGTAGTTCCCCAGAGGAGAATTCGGACCAGATCTAAACTCAAGCGATCCATCTTCACGAGGCAAAGGTGAAATTGGTGGAAGGCTTTCACTTTCCTGTTGTTTTCTATAAAACTTTTCTTCCACAACGTCATAGGAATTCCCGGTCCTCACTTCCTGAGCAAGAGAGCACCAACTACAGCAAAGCCACAACGTGCAATCAGAGAGTGATGGTTTACCAAAGCAGAAGTTATAAGAAGGCAAATTGAATCTCTTTCTCATTTGGATCCTCCAAAAGCCACCATAGAGCAAACCAAATAGACATAGAACTAGGCCAGTAACTCCAAGAGCCCCCCGAACAGTTTCATTGTCGACATTAACAGCAGCCAAGTTAAAAATCCAGAACGGAGCTATGCAAAACAGAATAAATGTCATAATATGAACATACATGTTCCCGAATCCAAGCCTCTCCATATTCCACCCGAACACACAAAAACTACAAAAGAGTGAAACATACGCTATAGAAATATCATCCCAAATGTCAAGTACTCCTCCGCTCCATTGTGGTTTACTCTCAACGACTCGTTGTTCAGTCCTAAATGCAAAAGAATATTTTCTCTCAAATGTTTTTGACCTTAATTTTTCTGCTCCTTCACCAGTGCCGATTGGAACCTGTGCTTCCTCATCCACTTCTAAATCATAATCCTTCCCGAGGGGGCTGACAATGTTGTATATGCCAGCAAATGCAGGTGCACCAATAGCAAAAGATACACATATTGCAACTCCTATCGGTGGTCGTTGAGCTCTTCTGTAACCCAGGTTTAAACTACAAAGTGCATACTGAGCAAAGCAATTCAGATGAAGCAGGGCAACAACAACCATCATGTGGGCCCATTCGTGGGGTTTATAAGTCCCATTTTTACAGTAAACCTTTCGAAGTCTGGAAATGTCTTCTGGTTTCCATCTACACAGAAGTACAAGGTGGTAGAATCGCTTCGGATGGTTGTACAAACACAAAAGAGTAAAAAGTGCGTTGAGAATTTGATTATTGACTTCAAACCATGCATCTCTCTGGGACTTCTTGGGTATTGCCTTGTTCAACATTCCAGTCATCACAAGGAACAAAATTGCACCTGAAACAGCAACACAGACGATCCACGCAAAAAGAGCCATGTTCATTGGGTTTCTAATCCATTTTTTGCCCATTTTCACGAGTGAAACCCAATCAATTTTCTTAGAAAAAACCTCATGGATTCGTTCTTTAAAGCCATGGCCGCTTGAAGCCACAGATCGTGACATGTCATCTCTCTCCTCAGCCAACCGCTTGAACCTGGCAGATGCAGAGCCAAATTTGAAGAAACTAACTCTATTAAGAGGAGCATCAGGAGGGAACCTTTTCGGAGACTTCTCATTGGTTAAAAAAGTCTTCTGGGATGCTGAAACCTCAAAGGGGATTTGACCCATCACTTCACTACCATTCGATTCTTCAATTTCCTCATTGTGGTTTCCATTATCAGTCGAAACCATTCTCAAATCAAAGAACAATTTTCTTCCAATCGGTGTCAGAGACTCAGGGTTGTGAAATCAATGTCGCAATGCGCACTCTTTCTTCAACGTTTCCACTAAAAAATGGCGGAGAAACCAGAAGAAGCCATGACTGTAACTTTTCAAAGTCTTTCTTTTTCCCCTGAAGACTTGTTCTTTTGTGAAGAATCAAAGACCCTCCATTGAAACAGAAATAGGGGTTGCTCAAGTTTCCAAAAACAACAAACCGCCAAAAGATTTTGCAAGTTACAAAAGGGTCAAACTTTGGAAAGCGGTTGGCGGAGACCGGCTCGGGGAGACAATCTGCAAAACGGCGACTGCCGCACGAATTGCTGGCCAAGGACTGAGTCGTTTGATGAAGTTTCCCTCTGA
>Dhingra_Pear_16_GATCAG_L001_R1_001_paired_trimmed_paired_merged_contig_29536 PLAC8 family [Theobroma cacao]	GO:0016021
AACGAACAAGGACCGAAACCAGCTCGTCTCATGTTCTTCCCAAATCTATAGCATGGGCAACAGAGGGATTCGAGCGCAACACGACGGTCATCGAAGCAATCTAGGACTTCACCTTCCCACATCCTGAAGACGCCACCCAAGTCCCCTGCGTCTCCGCCTTCCTCTACGTCGGGGAAGCTCTGGAGCTTGGCCACCAGCTTTCCCTCGGTCTGCAGGGCCACCCTCGAGCAGAGCAGGTCGAAATCGACGACCGCCATTCCATTTCCCTCCAAAAGCCTCTCATTTTCTTCCCCATTCGCCTCCTCCGCCGCCTTCTTCAGT
>Dhingra_Pear_16_GATCAG_L001_R1_001_paired_trimmed_paired_merged_contig_47188 PLAC8 family [Theobroma cacao]	GO:0016021
GTTTCTTCCCTTTGTATCATTGAAGATGCAGGTGGGGTCATAGTTTCATCCTTACCTCTTACATGGGACTCTTCTTTCACTGGACTATGAAATCCCGCTGGAAGTCTGCTTTGACTCATAGAACCACCGATGCCATTCTTAGTTGGGCTTGAGTAGTTCCCAAGAGGACAATTCGGGCCAGATCTAAACCCAACCGATCCATCTTCACGAGGCAAAGGTGAAATTGGTGAAGGGCATCCACCTTCTGGTTGTTTTCTATAGAACTTTTCTTCCACAATGTCATAGGAATTCCCGGTCCTCACTTCCTGAGCAAGAGAGCACCAACAACAGCAAAGCCACAACGTGCAATCAGAGAGCGCAGGTTCACCAAAACAGAAGTTATAAGATGGCAAATTGAATCTCTTTCTCATTT
>Dhingra_Pear_16_GATCAG_L001_R1_001_paired_trimmed_paired_merged_contig_47189 PLAC8 family [Theobroma cacao]	GO:0016020
GATGCCGATCGAGGTACAGCTTGGTTTTAGCATTCTAAATTGCAGTTACGACGAATGAGCATGCTGGTGTAGAGTCTGTAGATCGGGGTTCTGTTGGTGCTTTTTGAGTTTTGAACTTTCCGAATGCAAGAGATTCGTTGTTTGAATTTCAGTTTTGGCTGCAATGCGACTCCGGCTGTGTTAGTAGCATAAAAGAGTGATTAAAGACTTCACTTGAGATTGGAGTACCACTAAGATGGCTACAAGGCTGATGACAACAATGTTCTTTGTTTTTCGACATCACAAAAGGGACGGCTTACTTAGTGACAAAAATCGCACAAGAGATGAGATCTCAAGTACCGCACCTTCTTCAAATAGCCAAGGTTTTCGAAAACGTTTCCATGGGATTCTTTCTCAGAAGATCGATTGGGAGTCCATGAGGAAAATATGCAAAAAGTGGATCAAGAACCCTCTGAATATGGCACTCCTTTTGTGGATAAGTTGTGTTGCTGTCTCCGGAGCAATCCTTTTTCTTGTGATGACAGGAATGTTAAACCATGTCCTGCCGGCGCAGTCTCAGAGAAATGCGTGGTTTGAGATTAACAATCAAATCATCAACGCTCTCTTCACTCTCATGAGTCTTTACCATCACCCAAAAAGGATCCACCACCTTGTACTTCTCTTAAGATGGAAGCCGAAAGATGTCACATTTCTCAGAAAAATATACTGTAAGAACGGAACTTACAAGCCCCATGAACGAATGCACATTCTGGTTGTTGTTGCATTCCTCCATCTGAATTGCTTTGCTCAGTATGCCTTGTGTACGCTTAACTTGAGATACAAAAGATCTGAGCGACCGGCTATTGGTGTCGGTATCTGCCTTTCAGTTGCAATTGCTGCTCCTGCAATCGCAGGTGTGTACTGCATTGTCAGCCCCCTTGGAAAGGAGGACGAAGTCGATAGCGAATCGCAGGATCATATTCTCACAAATCAAACGAGGAAATTTTCATTTGCATCTAGGAATGAGCAAGGGATTGCTGAATTTGCACCTCAATGGAGAGGGGGTTTATTTGATTTTCGGGATGATATTGCTATATCTTATCTCTCTTTTTTCTGTACCTTTTGTGTTTTTGGATGGAACGCCGAAAGGCTTGGATTTGGCAACATGTATGTTCACATTGCAACATTTCTCCTCTTCTGCACAGCCCCATTTTGGATCCTCAGTTTAGCTGCCTTCCATATTGACAACGACGTTGCAAGAGAAGCCATGACTTTAACCGGCATTGTCCTTTGTATGTTTGGCTTGCTCTACGGTGGCTTCTGGAGAATCCAAATGAGGAAGAGGTTCAACTTGCCGGCGAATAACTTATGCTGTGGAAAGCCTGCAGTAACAGACTCTGCACAATGGCTTTTCTGCTGCTGGTGCTCACTAGCTCAGGAAGTTCGAACTGCGAATTTCTACAGCATAATGGAAGATAACTTGTGCAGGAAGCAAATGTCTGAGCACGAAAATCCCTCACTAGTCCCTTTGCGGCGTGAAAGCGGAAAAACTCAATATAGATCTGGCTCAAATTATCTACCTTCAAGCAGAGTTGAAAAAGATAATGTAGACAGACAGCTCCCCATGGAACCCCCTGTTCCATCCAGAATACAGAGAGAAGAAAAAATCGAACCGAAGACGTGAAAAGGAATGAACTACTGATGAAGCTCTCAGAAGAGTGCTGGCACTGCTATGTGATTTTGATAAACATAAATAAATTTTGTATCTTCGTCTATGCTTCTTTAGTTCCATCATATCCTCTGGTTTTAATCAGTGCCTCATGTTTTCAATCATCTTTACCTGCAGTGTGTTGCAATGATATATGAAATT
>Dhingra_Pear_16_GATCAG_L001_R1_001_paired_trimmed_paired_merged_contig_14569 PITH domain-containing At3g04780	GO:0005737	GO:0015035	GO:0016671	GO:0000103	GO:0006457	GO:0034599	GO:0045454	GO:0055114
TGGGTTTCCCTTCAAATTATCAGGGGATAAATCAATGGTGTCACTTGCTGGGTAGTCATTGACGTTGCTGAATCCCATGTGCTCCTTGTTTGAAAAAAGTTTCACGGTCTTAGGACCTTCGTCTTCAGGCCCTTTGAAGGTGATAGAGTGTAGTTTTACGACTTGAAGAAAAGGTATGTAAATCAAAAGCTGCTCATCCGCATCGCTCTCCAGATTCAAACCATCATCTTCTCTATAACCCTGCTTGAGAGCGTTGGCAACAGAGTGAGAAGTGCTTTGGTTGAGGCATTCAACACCAGACCAATCTATGAAGTCCAATAGATCAACTTGGCTTCTTTGGATTGCACTAGCTGATTCGGCAGACATGGTTGACGAGATTGAGAGTTTGAGTTGAAATTTGGACGACAGGAACGAGAGAGATAGAGAGAGAGAGATGGGAGATTGGGGTACGAAAGCTATATATATTGGGTCAGTTGAATCCGAA
>Dhingra_Pear_16_GATCAG_L001_R1_001_paired_trimmed_paired_merged_contig_21704 PITH domain-containing At3g04780	GO:0005737	GO:0015035	GO:0016671	GO:0000103	GO:0006457	GO:0034599	GO:0045454	GO:0055114
CTTGGTTGTTGCACTTGGCATGCCATTGATTTTAACAAAAATTCGCACATGTGAAAATTGACGAGAGCGAGCGAGATAAGAGAATTCTGGCGAAAAATCCCAACAGAAAATAGATTATAATCTTAAATTTAATATGCAACATTAACCAAATAGGGTTGCTAGATGATCACAATGGTTTGTGAATTTAGATGATCCAATCTGTTCATTCTTGTTCTTCTACTACTTCTCTCACTTTCTTCAGTGTCCGTCCTCAATTTTCTTCAAGCCCTTCATGTCTGTCGTTTCCACCGTCGTTCCACAAAGAACAATCTTTTGAACTTTTGTGACTTCCAAGCCGGATTGATTGTCCTCGATAAAAACAGTCAAGCTGCGAACATTTTGAAACTTGACATACTTCAAAACAACTGGTTTTCCCTTTAGATTATCAGGGGATAAATCAATGGTGTCACTTGCTGGGTAGTCATTGACATTGCTGAATCCCATGTGCTCCTTGTTTGAAAAAAGTTTCACGGTCTTAGGACCTTCGTCTTCAGGCCCTTTGATGACGACAGAGTGCAGTTTAACGACTTGAAGAAAAGGTATGTAAATCAAAAGCTGCTCATCCGCATCTCTCTATAACCCTGCTTGAGAGCGTTAGCAACAGAGTGAGAAGTGCTTTGGTTGAGGCATTCAACACCAGACCAATCTATGAAGTCCAATAAATCAACTTGGCTTTTTTGGATTGCACTGGCTGATTCCGCAGACATGGCTGACAAGATTAAGAATTTGAGTTGGATTTTGGAGGACGGAAACGAGAGAGATGGAGTTTGGAGGACGAAAGCTATATATTGGTCTAGTTGAAGAATCCGAAGCCGAAGAGAGGAAGGAATATGGTGGGTAGTAGCGTGGAAACGGCACCGTATAACAGGT
>Dhingra_Pear_16_GATCAG_L001_R1_001_paired_trimmed_paired_merged_contig_68121 PITH domain-containing 1-like isoform X2
TGAGGTTAAGTCCCTTACTCAAACTTATACAGACCAGATTATGGAGAATCAGGCACATGTTACCATTGAAATTGAACGGAAAGATGGAAAATGGTAGAACTACTGAACCACTGGATCTACCGGTCCCCGTCCATTTCATTTCATGCAGTCAGTAGCTCACGTTATAAAGACAAGCTCCAATGAAACACGCCATTTACAGAACAATTAAGTGTGAAAGTATTCCAAAGTATCAACAAACCCACAGCAGAAATCATCGAATACTCCTCGCAAAGCCAACCACACACAAAAAAACCCAACAAACCCATTTCATAACGTTCCACTAAAATCAAGAAATCCATACACAACAAACACAATGCTTACCCAAAACGCTTAGCAAGATATAGAATTTTAGCTCAACGGGTTAATCCGACTCGCTGATCTTTCAACTAAAAATTTCCATCTGGGTAGTTTCAGACGAACCCAAAAAACCATCCAAAAAATTACATATATGGAGCAGCAGTGTGATAGCTCACGGGAAAAATAAAAAACGCAAGAATAGTAAAATTAAGAGCAATTAAAGGAGAAAGGCAGAGAATTTGGAC
>Dhingra_Pear_16_GATCAG_L001_R1_001_paired_trimmed_paired_merged_contig_24411 PITH domain-containing 1
TGATGCTGGCCACGTTTTGAAATTTGGAATATCTTGTCTGGTACTCCAACGTTCCTTGAAAATTTTCGACCAGATCCCACTCCTGAACAGCTTGCATTCCTTGAGCATCTGAAAAGTCAATCCCTTCTTTGTTTATGAACGCCCTCATCTTGGAAGGACTTGTTCCGTCAACACCACCTACAACTGATATGCTCTTGATCTTTACATCTGATGTAAAT
>Dhingra_Pear_16_GATCAG_L001_R1_001_paired_trimmed_paired_merged_contig_8760 PITH domain-containing 1
TTAAAGCCAATGTACTCTATCTTAGTTGTATCACCACCAAAACTATTGGGAAAATGCAATGTGATGCTGGCCACGTTTTGAAATTTGGAATATCTTGTCTGGTACTCCAACGTTCCTTGAAAATTTTCAACCAGATCCCACTCCTGAACAGCTTGCATTCCTTGAGCATCTGAAAAGTCAATTCCTTCTTTGTTTATGAACGCCCTCATCTTGGAAGGACTTGTTCCGTCAACACCACCTACAACTGATATGCTCTTGATCTTTACATCTGATGTAAATGGAATGTAAACAAGTAACTCAGGATCACCCTCATTGCTCTCCAAGTGTCCCCCACTAGAATTCAGCCGTTGCTCCCAAGCTTTGAAAACCGACTTGACGCTTCCTGGAACCGCCTCATTCAAAGCAGAAACCTTGGGGAGGTCGATATGCTCGTAGAGAGTCCAACCGGACGAACAATC
>Dhingra_Pear_16_GATCAG_L001_R1_001_paired_trimmed_paired_merged_contig_9054 PITH domain-containing 1
ATGAGCATATCGACCTCCCCAAAGTTACTGCTTTGAATGAGGCAGTTCCTGGAAGCGTCAAGTCGGTTTTCAAAGCTTGGGAGCAAAGACTGAATTCTAGTGGGGGACACTTGGAGAGCAATGAGGGTGATCCTGAGTTACTTGTTTACATTCCATTTACATCAGATGTAAAGATCAAGAGCATATCAGTTGTTGGTGGTGTTGACGGAACAAGTCCTTCCAAGATGAGGGCGTTCATCAACAAAGAAGGCATTGACTTTTCAGATGCTCAAGGAATGCAAGCTGTTCAGGAGTGGGATCTGGTCGAAAATTTCCAAGGAACGTTGGAGTACCAGACAAGATATTCCAAATTTCAAAACGTGGCCAGCATCACATTGCATTTTCCCGATTGTTTTGGTGGTGATACAACTAAGATAGAGTACATTGGCTTTAAAGGCGAAGCTACAAAGTTGAAGAGGGATGTTGTCGCAACAATTGTTTACGAACTCAGGCCAAATCCTTCCGATCACAAGACAAAGGCTGAAGGTGGGGGTCTCTCACATATTGAATGAACAAGTCAAACGCTAGCTGCGATCTGCGGTGTTTCTTAAGGATTAAATACTCTCTGTAGTTTGTATGTTGATACCTTAAAAACAAGGAAGTACTGAATTGTTGTCACAATTCTTTTATTTGTGGCATCTTTATGGTTGGGAAATGTTACTCGAAAGAAACCAGATGGAGGTTCTGTTAAGGCTTATGCTATCATATGCTTCAGTTTTAAGTCACACCTTATTTGGAGTTAAGT
>Dhingra_Pear_16_GATCAG_L001_R1_001_paired_trimmed_paired_merged_contig_15139 PIR
TCCTTCACTTGTATTATAACATATGATGAACGGACAATATACGATGAACGGATACGATTTACGGATTCTCGAGATCCTCACAAAAAGGATACAAGAATCGGGATTCCAGAGGGACGGCCTGAACCCAACGGGCGGGGCCTAGCCTATCATTCTTCGGAAGAACTTTGTCATGTCTTTTGACAAAGATAATATTCTAATCAATATAGGAGAATAGAGATTCAAACTTGAGAGCAAAGCTTTCGACATGCAACATTAGACTAGCTTAGCCCATGTCTGCATCTAAAAGTTGAGAGTGCAATTCATAACGAATTTTTCAAAACAATGCTCTCTCTCCCTCTCTCTCTCTCTCTCCACTTGCATTATCTACATAACTTCGAATCCAATCGTGCTTAGGAAGTACAGAAACCAAAAGGAAGAGAACAGCTTAGGCATTAAGCAGTAATGAAATGACCTAACTTATATAATTCAATTCAGGCCTCTTTCTGCGGAAGAGTTTCAAACGCAGAGACGGTGTTCTCGAACTTGACCCGATGCAGAGGGGCACCGCTTTGCTTGATAGCGCAAGCCGTCTTGTCTTCGAGCGGGCAGCGCGCCTTTAGCATGCTGAACACATGATTGTTTAGCCTCCTTGCTTTCTTCATTACTTCTAACAGACCGTCCCATCCCTGGACAAAATGAGGACTCTTGTGGGCTTGGCTGATCGATGCAGACTCCACTTCGGCAACGTTGAGGACCTGGTATGAAAAATCCAAGAGCTCAAAATGTAGCTGTTGCCCAAGCAAGTATATTATGGTGCAACCACCCCAAGCTATGGAATCACCCTGCACTTCATGACTGCTTGGTGTTACTCGAACAGACTCCTCTAGGTACCAAATTTGAAGACCGCTGTATATACGATAGAAATCCTTTGACGTTGTGATGTCGATGAACCCTGTTTTTGGAACAGCACTCCATTTGCTACAATATTTGTCCAGAGCCGCACTTGTAAATGCTAGGGCGTATTCCAACACACTTCCAGTATTCATGTTAGCCTTGTACAACAGATCTGCAGCTTCTGCCTGTTTTGATAAGGTATGGAAGGAAGTCGGATTTCGGCACCCAGGATTTGACACAATTACAGAAGTAGCTGATTTGAAGAGGTTGACAATAGGGCTTTCTCCGCCATCTTGAGAATGCAGTATTTGTCCATCTGCACCAGGAAGCAAGCCCAACCAAGGGGCTGTTTGCATGAAATGCGTCGTATCTGTTTCTCTCAACACGATATCAAGAAGCCCCAACCAATATAACACACTTCCAATCTCCTTTATCCCTCGAAGAACTTCGCTTTTGAGCTGTGATTTGGTTCCCCAACTAAGTTGTTCTTTAACAAGCCTCATACAACCTGTCACGCCTCCATCAAACGGAAGCAATCCAATAGACTTCGGCAAAGCTTCTTGTAGCCCTGTTATCATTGGTTCCACCGCAGCTATCTTGTTTGATACATGATCTAGAAGTGCTCGAATTAGCCAAGGCAATGATCTAGACCCTAGAAGCCTAACAATTGAAAACATGTGGGGCATCCCAAAAAATCCACTGTGCAACCGTGCAAAACTCTGATGAGCTGCATTTAAGTCTTTAGTACCACAATAGAAATTAGGCTTGGCAGAGGGAACCGATGGCTTTTGAATAGGTACAAGAGGCACCTTTGATGATCGGGTGAAACGCTGGGTAGTATTGCAAAGGATGAAGTTTGGCAAGAAATCATTTTGCATCTCTGACCAAATCTGGGAAGCAAGTCTACTACAGTATGACACAAGTGATATGTTTTCTTGCATCTCATTCAACATGATACTGAACGAGTCTATTGAGAGATCCCTGGATAGCAACCCATGGGCATGTTTTAAGATATCCAACAGATTTTCTAATTCCACAATAGCGCACAGATCCTGAGACTCAAAACGATCAAATAGAAACTCAATATTATCTCTGAAAACTTTGTTCATCCGGTCAGCAATCAAACTTCTCAAATCAATCATCCTCCCAAGCAACTTCACTCTGGTCATCTTCAGTAGGGCAGTGAACCTCATAGGCTCAACAGAATATTTTTCTCCATTGTCCAATGCGAAGAGGAATGAAGTATCAAGTAGCTCACTTGCTGCCCAGCTCTTGTAATAAGTGAAAATACTATCACAAAGCTTTGAAACAAATATATCGAAACAATGGTCCACCTCAGCCTCAATTTCATCATAGAGGAACCGTTGCTTGAGCAAAACCAGTGCTTGCTGAGCTGAATCATTATAGATGTCAAATGGCATCAACACACTTTCTAGGATGCCCGCATTCTGCGACTCCAGCACATAATCCACCAACATCCAGGGTAGAGAACACTCAATGGGAAACTGAATAACACGAGAAGATTCCAAATAAAATTCTCTAAACCACAAGAAACCAAGATCCGTCAAAGTTGCCACAGTCACTGAGTAGTCCAATATATGCAGGAAGAATCTGAGCTTGTAAAAGAATGTTTCCAACTGTTTTAGATCATTAACAGGAATCTCAGACCCACTATTCCCAAAGAGTCCTCCAGGCTTCCTAAGATTACCACCAGACACTGCCTCATATATGAGGAACTGCAAGCAGTGAGCCTGAGCAGCTGTTGGTGCAACCGGCCTTGGATAAAAAAAGTTTCCTTTGCTTTCATCACCCCCTTGTTGTAGGGATCCAGACTCAGACTTGCTAGTATTTGCCATCCAGTCTGCTGAAAGAGTCCGCATATCAGAAAGGATCCTAGATAGGTCCTTCTTCTTTCGGAAGGTAGTCCTCAACATAGTGGCCAATGTATTCTGAACAAAATCCTGGACCTCTGCATGAATTGTCTCCCATAAAGCATCAGCTACCAAAGTGTCGTTGCACTGCATCAGTGATCCAATGCTCTTTATGTAACCAACAAGTTCAACCAGTGCTTTCCTTTCCTCCGCACTATAGTTATATCGTACCACCTTTTCATAGTCAGAAAATGATGCTAAAGCCTCTTGTGTTTCAGAAGGAACTATATCCTTGCAGGGACGAGAAAACTTCCATGCACATTGTTCCCAAATGCGTGCAGTCCATCTACTCAACAGCTGAAAACCTTCAACAACCATATCATATATGTTTCCCTTCACTTCTTTGCACCAATCAATATCAGGATTGTCTGTTGCCTTCAACAACAATAACTGATTCATGGAGGAAGAAAAACGAATTGCAAAGTCATCATGCTCCGCACGGATGGATCCAATGTGATTGATGATTAGATAATGTCTCTGATAATCTTGTGCCTCGCGGGATGGAAGCTCATGAGGTGAGGGAAGACTAAGAAGACGAGTTTGGGTGGAAAACTTCTGGAAGTATATTGACAATTCTTTCATGATTGCAACAGGAGAAAGATGAAGATCAGGAAATGCAGGAATTACTGGATCATTCTTAAATATATTGATCAGTCTGTTGATTTTCACTCTCTTGTACAAAGACTCGCTATCCTTTTCCGATGATGTTGCTAAAACAACAAGAATTGGCAAAACACGTAGAAGAATATGCCGCTCTGGGAACAGAAGTGCAAAATCCAGCTCTAATGACTCAACAGCAAAGACTATGAGAACTTGAAGGATGTCTTCTACATTGTTCACGCGGAACATCTCCACATGCAAATTCAATAAGATAGCCCACCTTGTGCTAAGGAAAATCTGTAAGTCATCTAGCTCCTCTCTCATCGTATCAGTATCATGCCACTGTACACTTACTTGTGTGAATGTCCTTTTATACCAAGAGAAATCATTCGGTATGCTTGCTTTGGCATTTTTGAGATGATCAAGTTGCACCAGAGTGTCAAGTAACTTCAACATGGACCAGAGATGAGTTACTGTGGGGCCATTAATGCGTCGCTCAGGCCTAGAAAACCGTTGCATATCTGCAGCTAGCTTTGCGGCAGCTGATGCTTGCCATCGTTGTATTTCACGCAAACGGCTCATTTCCAAGTCCAAAACTTGATATGTTTCTAGATACAAGTCAGCTTGACTTTGTTTCATATTATCAGGAAGCTGAGGAAGTGCTTTGACACAACTGCGATACGTATAAAGCACTGATCCCATCTCCTTTCCCTCTTGAATAAGAGCATTCAGCTGATTGAGAGCTTTTGTGTCTTCTGTCAACGATAGGCGATAAGCGGAAACATCGCTATACTCGATGGGACTATCCGTTGCGCCGCTATCAGTCGAAACCCAAATTCCCGGTCCTTGAACCTCTGCTTGTTCATCCTCGAGTGAGAAGGTGGATAGAGCGGCAATGGCTTCTTCAACAGGAACAGCCATGGCTGAAGTCTCTCCTACAGTAAGATCTGAGTAAAAACTGAAGCTTTAGATTAGAAAGGAAAGCAGCATCGTCGCATTCTGCTTTGAGTTTAAGCAGCTTTTTTGGCCAGCGCTTTTGGCTGACGGAGTTCGCGGGTGAGTGCTTTTTTTCTTTTAGGTGGGAAGGAAGGAGATCGCGAGCGAGCCGTTTCCGCTGTGTGTGGGTCTGAGGCGGGTGTTATCAGTGCCTGACTAAACGACT
>Dhingra_Pear_16_GATCAG_L001_R1_001_paired_trimmed_paired_merged_contig_13610 PIN2 TERF1-interacting telomerase inhibitor 1	GO:0003676
TACTCCGGGTGATCCCCATATGAATTTAATTGTGAACTAGACTTATCTGCAAATGTGCAGATCATGATGCTTAAGTCTCAAAATCGGCTAAGGAAAAGAATGACCTCTCAATATTTCTAACAAAATCTTCAGCCCCTCCTCGATGTGAGACTCACATTTTTCCCTTCCACCACAAAAGTTTTGCTGCCTTCCAGCTTTCGTCTCAAGTAAGCAAGAGCATCTCTCTTTGAAGAAAAGTCGGAGAAAACAGAAGATGAATGTTCATCAATCAAAGCTTTCAACGTTTTCAGCTTCAATGACTCTCCAGATGCCTCACGAACGAGCTGTTTACAAAGCTTTTTTAGCTTCACTTTTGGTTCATTGCTAATTTCCATTTTCAACAAGTCATCTTCTTTTTGTTTCACAGGGGAACCAAGATCAGTAGAATCTTCATCATCGCTATCATTAAATGAGGTCTTTTTCCCCTCAAAGTAGCAACCGGCTACTTTCTTTTTCCGGTCCTTGATGCC
>Dhingra_Pear_16_GATCAG_L001_R1_001_paired_trimmed_paired_merged_contig_15524 PIN2 TERF1-interacting telomerase inhibitor 1	GO:0003676
GGAGACGCCGCCCTTCTGACAAGAATTCCTTCAATATCCTTAGAAGAATAAGCATTGACAAGCTTTCCTCGTTCTCTTTTCTTATATCTTCCCTGTGGGCGAGTAGCCTTGGCAACAGGTTCCTTAACATCACTAGGCAATTCAGTATCACTTTCCTCTTGAGTGGCGTTCGGCTCAGCAACTTCATCGCTGGGTTGCGCTGCTTGAACTTTCAATCTTTTGAGGATACTATCGAATTGGGTCGTATCGAATGCCCATTGGTTAGGCTTCTCCACACCAACACCAGTAGTGTCCTGCTTGTTCTTGACTCTGACATAACCTTTGATCCCCTGCTTGTCTTTCCCAAGACCTTCTCCTTCTTCCCATCCCATTTGTTTCATAAGGCGGAAAGCGGCGGATTTTCTAGCGACGCCGACGTAACAGAGAGGGGCTTCGGGGGAGGCCATGGTTAGGGTTTTGCTCCTCTGACTCCGGCGACCTCCCAGACACGACCTGCAGCCGTCTCTGTTTTTGTTCCGGAGGTCGAGGAGTAAAGAAAAAAGGAAGCTGCAGAGCGGAGGCTCCAAACCTAATAGCGGGACCGAGGGGCCGTACAGTGTTTGGTACAAGATGCGACGTCGTTTTGGGTCACCGACTTCTTGTTTTTGTGGGTTTTTGGAGCCAGTGCTTGCTTTATCCCATTTTTTGTTTGTTCTAATTTTTGCTTACTT
>Dhingra_Pear_16_GATCAG_L001_R1_001_paired_trimmed_paired_merged_contig_28057 PIN2 TERF1-interacting telomerase inhibitor 1	GO:0003676
GATGATCAAGTAAATCTTTACAATCTTGTTCAGGATAAATCCACAACTGGAAAACAAGGACTAGGCATCAAGGACCGGAAAAAGAAAGTAGCTGGTTGCTACTTTGAGGGAAAAAAGACTTCATTTAATGATAGTGATGATGAAGATTCTGCTGATCTTGGTTCTTCTGTGAAACAAAAAGGAGATGAATCTTTGAAAACGGAAAGTAGCAACGAACCAAAACTGAAGCTGAAAAAGCTCTGTAAACAGCTCCTTCGTGAGACATCTGGAGAGTCATTGAAGCTGAAAA
>Dhingra_Pear_16_GATCAG_L001_R1_001_paired_trimmed_paired_merged_contig_30678 PIN2 TERF1-interacting telomerase inhibitor 1	GO:0003676
GGCCCCACCAATCTGAAGGAATTTCTTTGCATACTTCTCCTTCAGGGAATATAACTTGAATTTCAGATGCCTTGTCTGACCCTACTTCTCCATCCAGATCGAAATTAATCTCTGGAGACGCCGCCCTTCTGACAAGAATTCCTTCAATATCCTTAGAAGAATAAGCATTGACAAGCTTTCCTCGTTCTCTTCTCCTATATCTTCCCTGTGGTCGAGTAGCCTTGGCAACTGGCTCCTTAACATCACGAGGCAATTCAGTATCACTTTCCTCTTGAGTGGCGTTCGCCTCACCAACTTCATCACTGGGTTGCGCTGCTTGAACTTTCAATCTTTTGAGGATGCTATCGAATTGAGTCGTATCGAATGCCCATTGGTTAGGCTTCTCTACACCAACACCAGCATTGTCCTGCTTGTTTTTTACTCGTACGTAACCTTTGAGGCTTCGGGGGCCGCCATGGTTAGGGTTTTGCTTCTCTGACTCCGGCGACCCACCAGCCACGATCTGCGGCCGTCTCTGTTTTTGTTCCGGGTGTCGAGGAGTAAAGAGAAAAAGGAAGTTGCAGAGCGAAAGCTCCAAACCTAATGGAGGAACTCAGGGACTGCGA
>Dhingra_Pear_16_GATCAG_L001_R1_001_paired_trimmed_paired_merged_contig_32408 PIN2 TERF1-interacting telomerase inhibitor 1	GO:0003676
TCAGTAGAATCTTCATCATCGCTATCATTAAATGAGGTCTTTTTCCCCTCAAAGTAGCAACCGGCTACTTTCTTTTTCCGGTCCTTGATGCCTAGTCCTTGTTTTCCAGTTGTGGATTTATCCTGAACAAGATTGTAAAGATTTACTTGATCATCCTCGTGAAACATTTTTCTCTCATTACCATTTTGAGACATTTCTAATTTTCTTCTTTTCATCTCTGCTCCAAGCAAACCTCCGCGAATAAACCCATATTTATGGCCCCACCAATCTAGAGGAATTTCTTTGCATACTTCTCCTTCAGGGAATATAACTTGAATTT
>Dhingra_Pear_16_GATCAG_L001_R1_001_paired_trimmed_paired_merged_contig_107205 PIN partial	GO:0016021	GO:0009734	GO:0055085
GCAATGAGCATCCCAAAAATAACCCTGCAACAACAAAAACAAAACCATATCGTCTCAGAATTGTGTAGTTGGAGAGATTCTACCGTCTAACCAGCGATATGTAATACCAGATGAACAAAATCAATCGTTACCCGGTGCTCAAAATGTCTGGATGTACATTGTATTCTTTCGCAAACACGAAAGGAACGATTCCTTGAGGAAGAGTTGCCT
>Dhingra_Pear_16_GATCAG_L001_R1_001_paired_trimmed_paired_merged_contig_76746 PIF1-like helicase [Medicago truncatula]	GO:0003678	GO:0005524	GO:0000723	GO:0006281	GO:0032508
CATTTGAAGAACATAAAGAATCATAACTTAGAAACACATGTTGTTCTCCGGGTAACAAATCAATTATATAATTATTTATATCTGCAACAGTTGTATTTCAAGGTGTTACAATAGCACGTTCTCTTAAATAAACAAAATTGTCAAAAGAAATTTCAAAATTGGGATAAGTTGCACGAAAGATTGAACAAATCGGATTTCCAGAAGAATTAATTATCAAATCTTTAGGTATTTCAATTAAAGATGTGTCTTTGTCATTTTGATTATCTTCATTATTTATATCACTAATTTTTCCATCACCTATTTGTAAAATCCAATCTGCAAAATCACTGATTTTCTGTTTTTCTTCAACGCTAATTCCACTTCTTGATAATCTCATGTTTTCTTTCAACTGAAAAATTTTAAAATGGGACCATAAATAAGAAGTATTTAAAGAAGCATTTATTATATCTTCTTTGGTTCCTCCAGGTATAACAGGTAATATTTGTCGAAAATCACCACCTAATAAAAGAGGTTTACCACCAAATGGGATATTA
>Dhingra_Pear_16_GATCAG_L001_R1_001_paired_trimmed_paired_merged_contig_49385 PIF1 [Theobroma cacao]	GO:0003678	GO:0005524	GO:0000723	GO:0006281	GO:0032508
GTAGGTTTATTGGCTTCATTGAAAATGTGAATCAAGAGACTGAATTTATATTGTATATGAGATCCATGACATCAGATTTATAATGTAAAGAGAATAAGTGTATTATTTACATATGACAATTGCATAAAGCCAATAGATTGATTTAAGTTTCGAAGCAGCATAATGGGCATTCTTATTTTTAAAATCAACTTGCAGGAAGGTAAGCCATTAAAATCAAGTGTGTTGAGGAATTCAGTGGGATACATTATACTAAAGATTCTCAAAATTTCCAGAAGATGGGCATAAAGAATCTGAAGTTAATTTGACCAGATAACAAATTTATTGCATAATCATTTATTTCCGTTACAATATTAATTTTTGACGTAACAATAGCTCGTTCTCGTAAATATTCAACATTAGCAAAATGGTTTCCAAATTTTGGATAAGTTGCTAAAAAAAATAGAATGAATAAGATGAGTGTGTAAATGAATGAGTACGCCATACTGGTTCTTAGAGAGATGCCAGACTCAAATGTAATATCAATGAGAAAAAAGGAACACCTACTAAGTTCTATATGCAGGCAAGCTTAACCATATCTAAGCTACTTGGCCAGAATTTGTAGTGCCCCACGGAGACTGAGTGGCATACACTTTAATTGTCAAATCATGACCTTTAGCATGATTATTTTAGCAACAGCACCTCCATATGTGCCACGATATATATAACCATACTGCAAAAGTTATTTCAAGCACACTATTGTTTATATCTGCACAACTAATAGAGCCATTAAAAGAAAAAAGAAACTATCTTATTTGATGCTAATTACAAAACCTTGGCATATGTAGGCTTTGATTAAAAGGTTAAGTACTTACCAAATGATTCCAGTTGCAAAAACGC
>Dhingra_Pear_16_GATCAG_L001_R1_001_paired_trimmed_paired_merged_contig_17037 PI-PLC X-box domain-containing DDB_G0293730-like [Pyrus x bretschneideri]	GO:0004436	GO:0008081	GO:0006629
CTGTGCGATCACTACATCTACTTTACACCCTTCATATTTTACATTACAAACACATAAATAAACCTGCAGATAATCAAACTAACAGCAGAACGACGCATGATATATTTGGAACTCCGCCACCTTGATATTCCCGCTATCCCTTAAGAATAACAACCCAAACTCTATGGATGTAGAAAATATTAACATAGTAAAAGGGACTGAGTTACTGTGGGATGGAAGATTTATCAACAAGAAAGCAAGAACAAGACTGCACAGACATGGAAGCTTCATGCCTTCCCTTCAACTCTTGCATATGTAACCGCAACGCAAGCGTCCACGAAATCCTCGTCTATAAAATCTGTAGAAAAGATCTGCAACCTATCCGCAATACCTCTAGAGAAGCACTGAGTTATAAACAGCCTCGCGTATCCATGAATCCGTCCGGTCACAGGCTTGACACACAAAACCGGGTTATCAGCCTTGGGCGTGACCGTGTTCTCCACCCTGTAAAAGAACTTCCTTGATGAAACCGGCGGCTGATTACTCAAATGTTTCAGGTTGCTCTCGAATTTCGTGGATGGCAAGTCCGTGTCGATCCAGTTGTCCTTCAAATGCCCTGCATTCCACAGAGGACTCCCTGCCTTTGGCTGAGGTGACTTCCTCGGCTTCCACACGCATATCACTCTCTTCGGCAGCAGTTCCGAAATAGTCTTGTCCAAAACATGATCATCCTGGGGGATTA
>Dhingra_Pear_16_GATCAG_L001_R1_001_paired_trimmed_paired_merged_contig_17038 PI-PLC X-box domain-containing DDB_G0293730-like [Pyrus x bretschneideri]	GO:0004436	GO:0008081	GO:0006629
TAGCCATTCAAAATTCAGGCCTGAGCTAGTCATGAACTCGAAATTCTTATTTGAAGATCTTTATGCTGTCTTTGGACTCCGTGGCATGCTCAGACTTACGTGTTGCAGCTGATTAGATTCATTAGAATATGTAGCTTTATTGCAGAGACATATCAACTTTTATTCACAGAAAAGGTTTCTTCTCCAGCAAGACTGTGCGATCACTACATCTACTTTATACCCTTCATATTTTACATTACAAACACAAATAAACCTGCAGATAATCAAACTAACCGCAGAACGACGCATGATACATTTGGAACTCCGCCACCTTGATATTCCCGCTATCCCTTAAGAATAACAACCCAAACTCTATGGATGTAGAAAATATTAACAAAGTAAAAGGGACTGAGTTACTGTGGGATGGAAGATTTATCAACAAGAAAGCAAGAACAAGACTGCGCAGACATGGAAGCTTCATGCTTTCCCTTCAACTCTTGCATATGTAACCGCAACGCAAGCGTCCACGAAATCCTCGTCTATAAAATCTGTAGAAAAGATCTGCAACCTATCCGCAATACCTCTAGAGAAGCACTGAGTTATAAACAGCCTCGCGTATCCATGAATCCGTCCGGTCACAGGCTTGACACACAAAACCGGGTTATCAGCCTTGGGCGTGACTGTGTTCTCCACCCTGTAAAAGAACTTCCTTGATGAAACCGGCGGCTGATTACTCAAATGTTTCAGGTTGCTCTCGAATTTCGTGGATGGCAAGTCTGTGTCGATCCAGTTGTCCTTCAAATGCCCTGCATTCCACAGAGGACTCCCTGCCTTTGGCTGAGGTGACTTCCTCGGCTTCCACACGCATATCACTCTCTTCGGCAGCAGTTCCGAAATAGTCTTGTCGAAAACATGATCATCCTGGGGGATTA
>Dhingra_Pear_16_GATCAG_L001_R1_001_paired_trimmed_paired_merged_contig_34738 PI-PLC X-box domain-containing DDB_G0293730-like [Pyrus x bretschneideri]	GO:0004436	GO:0008081	GO:0006629
GGAACTGCTGCCGAAGAGAGTGATATGCGTGTGGAAGCCGAGGAAGTCACCTCAGCCAAAGGCAGGGAGTCCTCTGTGGAATGCAGGGCATTTGAAGGACGACTGGATTGACACGGATTTGCCATCCACCAAATTCGAGAGCAACCTGAAGAATTTGAGTAATCAGCCACCGGCTTCATCAAGGAAGTTCTTTTACAGGGTGGAGAACACGGTCACGCCTCAGGCTGATAACCCGGTTTTGTGTGTTAAGCCTGTGACCGGAAGGATTCATGGATTCGCGAGGCTGTTTATAACTCAGTGCTTCTCTAGAGGTATTGCGGATAGGTTGCAGATCTTTTCTACAGATTTTATAGACGAGGATTTCGTGGACGCTTGCGTTGCGGTTACATATGCAAGAGTTGAAGGGAAAGCATGAAGTTTCCATGTCTGTGCAGTCTTGTTCTTGTTTTCGTGTTGATAAATCTTCCTTCCCACCGTGTAATTCAATCCTTTCTACTTTGTTACCATTTTCTGCATCCAAAGAGCTTGCATTGTTATTCTTAAGGGATAGCGAGGATGTCAAGGTTGCGTTGTTCCGAACATATCACGTGTAATTCAATCCTTTTATTTATGTGTTTGTAATGTAATATATGAAGGGAGTAAAGAAGATGTAGTGATCTCACATTCTTCATTCTTGTTGGAGAAGAAACCTTTTTTTGTGAATAAAAGT
>Dhingra_Pear_16_GATCAG_L001_R1_001_paired_trimmed_paired_merged_contig_8019 PI-PLC X-box domain-containing DDB_G0293730-like [Pyrus x bretschneideri]	GO:0005576	GO:0008081	GO:0006629
CTGCATTCCACAGAGGACTCCCTGCCTTTGGCTGAGGTGACTTCCTCGGCTTCCACACGCATATCACTCTCTTCGGCAGCAGTTCCGAAATAGTCTTGTCGAAAACATGATCATCCTGGGGGATTAAAAACTCGCCGAGCTGATCAACCAAGTACTTATCAAACTCAGGAGGATCTTCATGTCCAAATTCAGTTCGGATTTCGAGTATTATGATCTCATACTGCGTTTCCGATAAAAACTTCTTGACGTCGTTGATCACAACATCAATGTTGTAAGTGAGGAGGATTCCGTGGCAGACTTTTCGGTCCTCCTGGATTCGAATATCGAGAACTCTATTGCCCTTCTCGAGCTGCTGGTAGATGGAGAGATTTTGGCATTGAGCAAAAGGCCTAGTGATGCATGGAACTCCAATCTTGTTGGTTGCAGAGTCGTGAGTTCCCGGCCATACGATCTTGTTTATGTGAAGTTTCTCAGGGTTGACCCCAGCCATCCAATTTTTTCTGTCTGAAGGCTTGTAGGCACATGATGGAAACTCTTCACCACAGCTCTGGTGAAGATCACACAGTGTTTTTTTCTCCGCCGCGATCGCCTTTCTCCGTTCTACCTGTTTCGAGACCTCGGAACCCATCTCCAATATGAAAATAGAAGAACAAGAAGAAACTTTTTTTACTACCCTTTCTGGTTGTAAATGGAGGATGTTGTGCAGAAACGGACATTTTATTGTTGCAAGACCT
>Dhingra_Pear_16_GATCAG_L001_R1_001_paired_trimmed_paired_merged_contig_8020 PI-PLC X-box domain-containing DDB_G0293730-like [Pyrus x bretschneideri]	GO:0005576	GO:0008081	GO:0006629
AAAACATGATCATCCTGGGGGATTAAAAACTCGCCGAGCTGATCAACCAAGTACTTATCAAACTCAGGAGGATCTTCGTGTCCGAATTCAGTTCGGATTTCGAGTATTATGATCTCATATTGCGTTTCGGACAAAAACTTCTTGACGTCGCTGATCACAACATCAATGTTATAAGTGAGGAGGACTCCGTGGCAAACTTTTCGGTCCTTCTGGATTCGAATATCGACAACTCTGGCGCCTATCTCGAGCTGCTGGTAGATGGACAGATTTTGACACTGAGCAAAAGGCCTAGTGATGCATGGAAATCCAATATTGTTGGTTGCAGAGTCATGAGTTCCAGGCCATACAATCTTGTTTATGTGAAGTTTCTCAGGGTTGATCCCAGCCATCCAGTTTTTTCTGTCCGAAGGCTTGTAGGCACATGATGGAAACTCTTCACCACAGCTCTGGTGAAGATCACAGAGCGTGTGTTTTTCCACCGCGATCGCCTTCCGACGTTCTACCTGCTTCGAGACATGGGAACCCATCTCCAATATAAAAATTGAAGAAGAAGAAGAAGAA
>Dhingra_Pear_16_GATCAG_L001_R1_001_paired_trimmed_paired_merged_contig_8185 PI-PLC X-box domain-containing DDB_G0293730-like [Pyrus x bretschneideri]	GO:0008081	GO:0006629
CTTCTTCTTCTTCTTCTTCAATTTTCATATTGGAGATGGGTTCCCATGTCTCGAAGCAGGTAGAACGTCGGAAGACGATCTCGGTGGAAAAACACACACTGTGTGATCTTCACCAGAGCTGTGGTGAAGAGTTTCCATCATGTGCCTACAAGCCCTCGGATAGAAAAAACTGGATGGCTGGGATCAACCCTGAGAAACTTCACATAAACAAGATTGTATGGCCTGGAACTCATGACTCTGCAACCAACAAGATTGGATTTCCATGCATCACTAGGCCTTTTGCTCAGTGTCAAAATCTGTCCATCTACCAGCAGCTCGAGATAGGCGCCAGAGTTGTCGATATTCGAATCCAGAAGGACCGAAAAGTCTGCCACGGAGTCCTCCTCACTTATA
>Dhingra_Pear_16_GATCAG_L001_R1_001_paired_trimmed_paired_merged_contig_120037 PI-PLC X domain-containing At5g67130-like
CCCCTCAGAGATTGTCACCATTTTTATTGAAGATTATGTGGAATCTCCATCGGGCCTGACAAAGGTCTTTGAGGGAGCTGGCCTAAAAAACTTTTGGTTCCCAATTGCTCGGATGCCAAAGAACGGGGAAGATTGGCCAACTGTCGATGATATGGTCCAGAATAATCAGCGGTTGGTGGTCTTCACCTCTAAGAAAGCTAAGGAGGCTTCAGAGGGAATTGCTTA
>Dhingra_Pear_16_GATCAG_L001_R1_001_paired_trimmed_paired_merged_contig_122775 PI-PLC X domain-containing At5g67130-like
CGTGTGGTTTAAAAATTACAAGGGAAGTAGCAATCAAAAGTAGATAACAAATTATACCCGAATTGAGAGAATTGTAGCCAAAATTGTTCCAGACAACCAAAGCAAGTGGACTGATTGTCCCTGAGAAGCGAAGTTACTGGGACTTGGTAGAGCGGATGTGATGGCGGCGGCGGCGGCAGGTGGCGGCGGAGCAAGTTTGGGGACGTCGCATGAACCAAATGTAACGTTACCACCGTTTACCT
>Dhingra_Pear_16_GATCAG_L001_R1_001_paired_trimmed_paired_merged_contig_30537 PI-PLC X domain-containing At5g67130-like	GO:0016021	GO:0046658	GO:0008081	GO:0006629
CCATTGCAACGGCTGAGAACCAGCCATATAAGGAAGAGTGCTACATACCTGAACTGATTCGTGGTACATTCTTGGTCCTTCGTCGTAACTATCTACTTCCGATGCCTCTGCAACTCCATAATCCTTGTCCCAATATAATTATAAAAGACTTTTCCTTACAATCACGTGTCATTACTCTAGAACCACAGAATGACTCCTTGACCTTCCACTCAACTAGGCAGGGTGTAACGGTTATCACTCTAAATTTTAGTATATTACATAGAAGAACCGCCAGAAGTAACTCACTAATGACCTATCCTAGTATTTAGAAGCTGCAGTCATAGCCAAAATACCATCAACGGAAGATAAAACAAGAAGACAACCAAGCGATTTGGAGAATAGACTGTTGAAGCAGACCTTGAAAACTGAACAGAGCCAGTAAAGCTTCCTGCATTGTTGGTCAATGGACTTCTAGTTGGTACAGAAATATTCTTGCAAGATCCAGAAGGTGCTCCAGCCTGGCAGGCACTGACAGTACTACACCCGCAAAGCACTGGACCATTCATTCTATCAGTGGAATTGAATGCTCTTCGCAAGCTTCAGCTTCAACAGGATATGTTGGGAAATAATTTTGAAAGAAAAGAGATGCACTTTTTGAATTCAGAGGCTTTGATTCTTTTCTCTTCGGGCATGAGCCTGGTTTTACCCCAGGATCTCCAGCTTCGTTTTCCACCATGTATTTCCACTGGTAAGCTACTCCTTCCTGTGCTTCCTTTGAAGCATCAGACGTAAAAACAAGAAGCCGATGATTCTCTTGCACCATTTCAGTAACAGTGGGCCAATCTTCACCCTTTCTTGGCATTTTCGCTACAGGAAACCAATACTTATTTAACCCAGCATTGGTAAACAATGTCGTTAACCCTTTTGGAGTTTTCACGTAGTCCTCAATTATAATGGTCACAATCTCTGTCGGGTTCTGACTTAAAAATGTTTCCACTTCCGTCAAAGTGTTAATTGCAGGTTGAAATGCAGTGAAGTTGAAACATTGCCCCTTAAAGGAATGACAAAGCCAGATATCATTCTCAAAATCGTACATATCCAACATCAGCCCTCTCACTCCATTTCTCAACTGGTTAGTAACAGTGTCCTCTTGGTTGTA
>Dhingra_Pear_16_GATCAG_L001_R1_001_paired_trimmed_paired_merged_contig_30538 PI-PLC X domain-containing At5g67130-like	GO:0016021	GO:0046658	GO:0008081	GO:0006629
TAGTAACAGTGTCCTCTTGGTTGTAAAATGTGAGTCTTTGAACACCAGCCACGGGAGGTGCATCAACGATGCTGAAAGAATTATGAGTCGCCAACCATGTGTACTTGTTGAATGGCAACCCATTAATAATTGAAGTGGGTACGATTGCTTGGCCTCTGGTGCAAACGGGCTGGTTCTTACCGGAAGCAGGGCAGTTGCCACAGTAAAGACCCGGCCCGCAGTCCGTCGCCGCCGCACAAGCATCTAGAACCTGGCAATTGCCGTTGGAGCAAGCAGTGGAACTGGTGGCCAGGACTGAGAAGAGTAGCAGGAAGAGGACGACAGTTGACGAGGCTCTGGATACGCCGCCGCGTTCCGCCGAGCACGGTGGCATGGTAGCTTGTGGTTCTGCAGAAAGCTCCAGAAATCCACCGCCCAGAGAGAGA
>Dhingra_Pear_16_GATCAG_L001_R1_001_paired_trimmed_paired_merged_contig_30539 PI-PLC X domain-containing At5g67130-like	GO:0016021	GO:0046658	GO:0008081	GO:0006629
TCTCTCTCTGGGCGGTGGATTTCTGCAGAACCACAAGCTACCATGCCACCGTGCTCGGCGGAACGCGGCGGCGTATCGAGAGCCTCGTCAACTGTCGTCCTCTTCCTGCTACTCTTCTCAGTCCTGGCCACCAGTTCCACTGCTTGCTCCAACGGCAATTGCCAGGTTCTAGATGCTTGTGCGGCGGCGACGGACTGCGGGCCGGGTCTTTACTGTGGCAACTGCCCTGCTTCCGGTAAGAATCAGCCCGTTTGCACCAGAGGCCAAGCAATCGTACCCACTTCAATTATTAATGGGTTGCCATTCAACAAGTACACATGGTTGGCGACTCATAATTCTTTCAGCATCGTTGATGCACCGCCCGTGGCTGGTGTTCAAAGACTCACATTATACAACCAAGAGGACACTGTTACTA
>Dhingra_Pear_16_GATCAG_L001_R1_001_paired_trimmed_paired_merged_contig_33150 PI-PLC X domain-containing At5g67130-like	GO:0005886	GO:0008081	GO:0006629
AGCAAGAGGGTTGCACATGGTCTTATAATAGAGGAATCAAATTTTTCTCCAAAAAAATGTCTCGTGTGGTTTAAAAATTACAAGGGAGGTAGCAAGCAAAAGTAGAGAACAAATTATATCTGAATTGAGAGAGTTGTAGCCAAAATTGTTCCACACAACCACAACAACCGGACTGATTTGCCCCGAGAAGCAAAGTTACCGGAACCTGGTTGAGAGGATGTGGTGGTGGCGGCAGCAGGTGGCGGCGGAGCAAGTTTTGGGACGTCGCATGAACCAAATGTAACGTTACCACCATTTACCTTGCAGTAAGTGATTCTGTCACAGCCACATGTCAGATGGCCACTGGCTTCATCCACTGCTTCTGGAGCACCACCACCATCACTTTTCTCATAATAATCAACAGCAATGAAGTTTGGCCACCGTTTCCCGGCTGCTTCATAGCAAGTTTTCGACTCACTCAGTAAGGGAGCTGAATTGTCCATGCAAGATGCTGATGCATTTGGAAGATCGCGAAAATAGTTCACAAGAACTAGTGATTTAGACGTTGTGTCCATTGGAGATGATTCAGCACGACTCGGACATGAACCAGGTACCATCCCTCCATTTCCATATTGATTTTCGACAACATAGTTCCACTCATAAGCAATTCCCTCTGAAGCCTCCTTAGCTTTCTTAGAGGTGAAGACCACCAACCGCTGATTATTCTGGACCATATCATCAACAGTTGGCCAATCACTCCCGTTCTTTGGCATCTGAGCAACTGGGAACCAAAATTTTTTGAGGTCAGCTGCCTCAAAGACCTTTGTCAGGCCCGATGGAGATTCCACATAATCTTCGATAAAAATGGTGACAATCTCTGAGGGGTTGGATTCCAAAAAGGTTTTAATATCTCTCAGCACGTTAATTGCAGGTTGAAATGCAGTG
>Dhingra_Pear_16_GATCAG_L001_R1_001_paired_trimmed_paired_merged_contig_33374 PI-PLC X domain-containing At5g67130-like	GO:0016021	GO:0046658	GO:0008081	GO:0006629
TGCTCAAGTGGAGTTGAATGCTCTTTGCAAGCTTCAGCTTCAACTGGATATGTTGGAAAATAATTTTGAAAGAAAAGAGATGCACTTTTTGAATTCAGAGGCTTTGATTCTTTTCTCTTGGGGCATGAGCCCGGTCTTACCCCAGGATCTCCAGCTTCGTTTTCCACCATGTACTTCCACTGGTAAGCTACTCCTTCCTGTGCTTCCTTTGAAGCGTCAGAGGTAAAAACAAGAAGCCGATGATTCTCTTGAACCATCTCAGTAACTGTGGGCCACTCTTCACCCTTTATTGGCATTTTCGCAGCAGGAAACCAATACTTGTCTAACCCAGCATTGGTAAACAATGTTGTTAAACCTTTTGGAGTTTTCACATAGTCCTCGATAATAATGGTCACAATCTCTGTTGGGTTCTGACTTAGAAATGTTTCCACTTCCTTCAAAGTGTTAATTGCAGGTTGAAATGCAGTGAAGTTGTAACATTGCCCCTTGAAGGAATGGCAAAGCCAGATATCATTCTCGAAATCGTACATATCCAACATCAACCCCCTCACTCCATTCCTCAACTGGTTAGTAACAGTGTCCTCTTGGTTGTAAAATGTGAGTCTCTGAACACCGGCCACGGGCGGCGCATCAACGATGCTGAAAGAATTATGAGTCACCAACCATGTGTACTTGTTGAATGGCAACCCATTAATAATTGAAGTGGGAACGATTGCTTGGCCTCTAGTACACACGGGCTGGTTCCTACCGGAAGCAGGGCAGTTGCCACAGTAAAGACCCGGCCCGCAGTCCGTCGCCGCCGCACAAGCTTCTAAAACCTGGCAATTGCCGTTGGAGCAAGCAGTGGTGCTGGTGGCCAAGAATGAGAAGAGTAGCAGGAAGAGGAGGCCCGTGGACGGGGCTATGCATAAGCCGCCGTGATCCGCCGAGCACGGTGGCATGGCAGCTTGTGGTTATGCAGAGAGCTCCAAAAATCCACCGCCCAGAGAGAGAGGGAGGGAGGGAGTGAGGGAAATCTCGGAGAGAAAGCAAAAGAGAGAATTTTTACTCTAGAGAGGGGAGAGGGGAGAGGGGACTGA
>Dhingra_Pear_16_GATCAG_L001_R1_001_paired_trimmed_paired_merged_contig_46050 PI-PLC X domain-containing At5g67130-like
TCGTCCAAAAGCTTGCACTGTCCAATGCTTAAAACCGCCGCGAAAACCGTGACTAACAAAACGAGGTTCTGCTGAGTAAACCCTAAGTTCTGCAGAGTCTTCATGTTGCAAGTTGCAACCCAAAAGTGACGCAGAGTCTTCATATATTGGAAGTTGCAACCCAAAAGTGATGAAGGGAAACTGTGGTCGTTGGGTTTTGGTGACCGAACTTAGGTTTCTCAGTTTTGGCTGAGAAAACGAAGTCCGCAGAACTTCTGAATGTAGATTAAACTGTCTGGGAGTTCTTACGGGTACGGATATAAATGTTCATCCCAAACAAAACCAATCACATCCATTCACAACAAACACGTTGGGATGGAGAAGAAGAGGAAATGTTTGAATCACTCGAGCCGTAACGGAACATCCTTAACCTTGGACCTTCACTCCCATGTGAAAATATTGAC
>Dhingra_Pear_16_GATCAG_L001_R1_001_paired_trimmed_paired_merged_contig_49884 PI-PLC X domain-containing At5g67130-like	GO:0008081	GO:0006629
TGTGTAAGGTGTTTTTCTTTATATTTCTTTCCATTAAACTCTAATTCAAATACCATTGACAGTCAAACTTGATTTTGGTTAGAAACTAGAATTCCTTTTGTCTTTTCACTGAGTTATGAATTTAGAAGAGAATACTTTCAGGTTATAAAGTCTACAGCGAAAACAACATTAGAAGTGTCACAAGAAGAGTCCCAAACAACCACAGCAGCTGAACTGGTCCCGTATTCGAATAACCAAAGTTTGTTGTTGATGGTGCAGTTCTTGGGACAACTTCAGCCTCAGGCTGTGGACATACTCCAAAGCTCACATTGGCCTTGCAGTTAGCAATGGTTCCACACCCGCAAACTAAATGACCGTTTGCGACATCCGTAGCTTTAGGAGCTCCCCCACCATCACTCCTCTTGTAAAAATCAACCGCAATAAAGTTAGGCCATCTTTTAGAAGACGCATCATAACACGTATTCACCATGCGAAGCAATGCATCTGAATTATCCTTGCAAGCTTGGGTTATATCGGGAGCATCTCGAAAATAGTTGACCAAGACCAACGATTTTGATGTTGTGTTCATGGGAGATGATTCCGCGCGATTTGGACATGATCCAGCAACCATTCCACCCTTTCCATATTGGTTTTCGACCACATAGTTCCACTCATAGGCTATCCCTTCACTTGCCTCCTTTGCTCGTTTTGAAGTGAAAACCACCAAACGCTGATTTTTCTGGATCATATCAGCAACCGTCGGCCAATCTCCGCCTTTTTTTGGCATTCTTGACACTGGGAACCAGAATTTTCTCAAGCCAGCTGCATCAAACACTTTGGTCAAGCCCTTTGGTGATGTAACATAGTCTTCAATGATGATGGTCACAATGTCTGATGGGTTTGCTTGAAGAAAGGCTTGAATTTCTTTGAGCACATTAATGGCAGGTTGAAAAGATGTGTAATTGTAGCAGTTGCCGCCGAACGAGTGACATAACCAAATACCATTTTGGAAGTCATACATATCCAGCATTAACCCTCTAACACCATTGTTAAGCTGCTCAGTAATGGAGTCCTGCTGGTTAGTAGGAGCGATAATCAATGAGCCAGTCGCCGACCTGTCACCTAACCTCGCAAACGAATTGTGGGTTGTCAACCATGAATACTTGTTAAACGGTAGCGTTTGAACCTGAGAAATGGGGCTGATGGGTTTGATTCTGGTGCATTTGGGCACCACGTTGCCGTCTGCAACGCACGTCTCGCAGTGCAATCCCGAGTCGCAGTCGCTGTTCTTGATACATCTCTGTCCCTCCTCGCGAGATGAAGAAAGATCGAGGAGTGAAATAGTAGCTAACAGAGTTGCAACAAAAATGAGTCTGTGCTCCATTGAAGTGTTAGGTGGGGAGCTTTAATTCCACAGACGCTATAGATTCAGGGAAATTATGAAGTAAAAAGAAAGAAAGGAGTCCTCTGTTACAAGAACAAATGAAGAAAAGAAATACAATTTGTTGAGGACTCCTCTTACCCTCTATAAATCACTCAATGTTTGAGTTATATTATG
>Dhingra_Pear_16_GATCAG_L001_R1_001_paired_trimmed_paired_merged_contig_51101 PI-PLC X domain-containing At5g67130-like	GO:0008081	GO:0006629	GO:0010048
TAGTCCTCTAATATCAATGTCACAATTTCTGATGGGTTGGCTGATAAAAATGCTTCAACTTCCTTCAGTGTATCTATAGCTGGTCCAAATGCAGTAAAGTCATGGCATTCTCCTTTAAAAGAATGGCACAACCACACATCATCCTTAAAATCATACGTATCCAGCATCAAGGCTCGAACTCCACCACTGAGCTGTTGAGTGACAGTTTCTTCTTGATCGTTGAAGGTAACGCGAGGAATTCCAGTATGAGATGGCTCTCCGTCAATTGCAAAGGCATTGTGGGTTGTCAAAAACGCATACTTGTTAAACGGCAGAGAATTGTTCAATAGTT
>Dhingra_Pear_16_GATCAG_L001_R1_001_paired_trimmed_paired_merged_contig_51102 PI-PLC X domain-containing At5g67130-like	GO:0008081	GO:0006629	GO:0010048
TGTTGAGTGACAGTTTCTTCTTGATTGTTGAAGGTAACGCGAGGAATTCCAGTATGAGATGGCTCTCCGTCAATTGCAAAGGCATTGTGGGTTGTCAAAAACGCATACTTGTTAAACGGCAGAGAATTGTTCAATAGTTTGAACTGATCTGTAATGGCTGATCTTATACATCTAGTGCCTGAGAAACCTTGTGGGCAAGACCCGCAGAGAAGTCCGGCCTCACAATCGGCGTCCGTCGAGCATTCGTCCAAAAGCTTGCACTGTCCAA
>Dhingra_Pear_16_GATCAG_L001_R1_001_paired_trimmed_paired_merged_contig_77824 PI-PLC X domain-containing At5g67130-like	GO:0008081	GO:0006629	GO:0010048
AACATCTTTCATCTACTAAGAAGGATGTGACAAGGAATTTCAATATATATTTTTTTCCAAAGAGCAATTACAAACCATGCTGATTCCTTGCAATATTCCTACAGTTCTCTTACAGATTTAAGCTTTATTAAATGAATTTGTATTGTCACTCCTATGGCTTGGAAGACCCTGGAGGTGATCCTGGCACACATGCATGTATATCGTTACATCCACACAAGAGCTCCCCATTGAGATTGTCTAAAGCTTGAAACGATCCTCCTCCATCACTCCTCTTGTAAAAATCAACAGAAACAAAGTTCGCCCATCGGTTGCCAGCAGCACCATGACAAGTGTAAAGCATGTTAA
>Dhingra_Pear_16_GATCAG_L001_R1_001_paired_trimmed_paired_merged_contig_77825 PI-PLC X domain-containing At5g67130-like	GO:0008081	GO:0006629	GO:0010048
AACATCTTTCATCTACTAAGAAGGAAGTGACAAGGAATTTCAATATATATTTTTTTTCCAAAGAGCAATTACAAACCATGCTGATTCCTTGCAATATTCCTACAGTTCTCTTACAGATTTAAGCTTTATTAAATGAATTTGTATTGTCACTCCTATGGCTTGCAAGACCCTGGAGGTGATCCTGGCACACATGCATGTATATCGTTACATCCACACAAGAGCTCCCCATTGAGATTGTCTAAAGCTTGAAACGATCCTCCTCCATCACTCCTCTTGTAAAAATCAACAGAAACAAAGTTAGCCCATCGGTTGCCAGCAGCTCCATGACAAGTGTAAAGCATGTTAATCAGATTCCCAGAGTTATCTACGCAACTGCCTTTCTTAATGGGAACAGAAGCAAAATAATTCACCAAAACCAAAGATTTGGTCTTGTCATCAAGAGGTGATGATTCTCCTCTATTTGAACAAGCTTCCTTCATTCCATCATCCCCATATTGGTTTTCAACCATGTAGTTCCACTGGTAAGCGATTCCTTCAGATTGTTCCTTGGCTTTTTTTGAAGTCAACACAAGTAGCCTTTGGTTCTTGGCAACCATGTCACTAACTAGTGGCCAGTCCTGGCCATTTTTGGGCATGCTTGACACCGGAAACCAATATTTCTTCAACCCGGAAGCTTCGAAGACCTTTGTCAATCCATTTGGAGCTTCCACGTAGTCCTCTAATATCAATGTCACAA
>Dhingra_Pear_16_GATCAG_L001_R1_001_paired_trimmed_paired_merged_contig_88817 PI-PLC X domain-containing At5g67130-like	GO:0008081	GO:0006629	GO:0010048
CCGGGTTGAAGAAATATTGGTTTCCCGTGACAAGCATGCCCAAAAATGGCCAGGACTGGCCACTAGTTAGTGACATGGTTGCCAAGAACCAAAGGCTACTTGTGTTTACTTCAAAAAAAGCCAAGGAACAATCCGAAGGAATTGCTTACCAGTGGAACTACATGGTTGAAAACCAATATGGGGATGATGGAATGAAGGAAGCTTGTTCAAATAGAGGACAATCATCACCTCTTGATGACAAGAC
>Dhingra_Pear_16_GATCAG_L001_R1_001_paired_trimmed_paired_merged_contig_130948 PHYTOCHROME KINASE SUBSTRATE 3-like	GO:0009506
TGCTTTCTCCCTTTGTTAAATTTTAACGATACTCTGAGAATCAAGCCTTAAGAAGCCATGGAAGGAGACGCCAAGATCGGGACTCATACCCGGGACGCTTCGTTTTCTTCTTACCTCAACAAAGCAGAAGGTAACTTTGTACTCAAGCTTGCAGGATCAGTTCAGACTCCGAATCCCCCTCCTGCCACGAAGACTGAGGAGGGTGAAATCAGTGTCTTTGGCGCGGAGAAATATTTCAACATGATGCTGGAAGATGACGG
>Dhingra_Pear_16_GATCAG_L001_R1_001_paired_trimmed_paired_merged_contig_67259 PHYTOCHROME KINASE SUBSTRATE 3-like
ATTGTTCAACGGAAATAGCGAGACTGTATATTTGACCTATTGGTAAGGTTTCTAAATTGAATTCATGCATTCAACTAGCAGAAATGAAATACATGAGCAAGATACAATCAGAAAGTAAAGTTCATGATAAACTTAGAACAATTTTCTCAAAGATTTAATTTTACCAGTTTCAAATGGTAACTTTCCCTAATGACATTGAAGATTCCAATTGCCAGTCGTTGTTGGAGCCGGTGTAAGACCTTTAACCGCCGTTTTCTCCATGCCGGTGTCACTGGACTCGTCCCTGTTGGCAGGTCATAGGCATCCCATTCCCCTATAGGCTCTCTATCTCGAACAAATCCGAACTAGCATCACTCTCGGCATCTTGATTCATCACTGGAGCTTTTGGAATGGCATCCGAAGTTAGCATGGACAATCTCCTCTCAGAATTTATTGCGACATTGTCTTCCTTCATCCTTTGGGATCCAAACACCTCGAGCAATTTCTGGGGACCTTCTTGTTCTTTCATTGTCTTCTCTTCCAACCGTGATTTACCTGCCAATTTCTGCGCACCGGAGTTCAAATTTGCCAATGCGATATGCTCTTCCTTGTTTGACCTTTCAAAGCTGGAGTAGTACACCTCATCTCTTGCCTTAAATCTTGGTTGAGGCTGCTTAGCAGGATTGTGATCAATATTCCCAACGTTTTGCTTCCTAAAATCTTTATCGCCGCGACCTCCATGACCGGCATTCATCTCATGAACAGATATGGATTTCTTATCTGAGCAAGATCCATTGCAGCTAAAACTCGAAAAGATATTGATTTTTCCATAAACCTTTTTCTTCTTGCTCTGAGACGGGGTTCTCATCGAAGATAACAAGCCGCTTTTGCTGTTCCAACTCGCTTCAGAACAAGTACTAGGAGTTCCTGGCCTGCTCGTTGGTTGCTTGTGCTGCTGACCACCCCTATTTTCTTTCTTCTTCTGCCCGAATTTGCTTGTGTCATAGTCCACAAGTCGTGGACCGTCATCTTCCAGCATCATGCTGAAATATTTCTCCGCACCAAAGACGCTGGTTTCACCCTCAGCCTTCGTGGCAGGAGGGGGATTCGGAATATGAACTGATCCTGCAAGCTTGACTACAAAGGTACCTTCTGCTTTTCTGAGGTGAGAAGAAAACGAAGCGTCCTGACTACGAGTACCGTTGTTGGCGTCTCCTTCCATGGCTTCTACTGAAGCTTGATTCTTTGAGTATGTTTAAATTTAACAAAGGGAGAAAGCACAAAATAAGAAAAGGAATTTTGGAAAGACAAGGAGCTTTTGGAGGGTTGGACTTGGGAGATTGACAGGCTTCTTGAGAACCAGTTCCTGTAGGTAGGCTTGTGGGAAGGTCCTACATTCTTGGGGCTTGATTGCAACCATTCCACCTTCTCTTTCCCTCATCACATGTAAGTGCCGTG
>Dhingra_Pear_16_GATCAG_L001_R1_001_paired_trimmed_paired_merged_contig_61029 PHYTOCHROME KINASE SUBSTRATE 1-like
CACTTCAGGTGTGGTCGTTAAGGGGGAATAAAGATTTGACAACTCGGTCATGTTAGCTTCCCGTTTAAGCTGCTTTTTTGTGAAGCACTGAAAGTGGAGTGTTGGGAACCTCGGGTTTTGAATCCACGAGAATATAAGAAAAAAGAAAGATAGATCTGTAGCCTTCTAAGCATGTCATGGAAGAGGAAGCATTTGAATGTGTGGAGAAAAGTCCTTTTGCACCGCAATCTGCAGACCAATTTGTTTGTAATAGGCCAGCAACATACACCAAAATCTTGCATTTTCCTTGCAGAAAAGGTTGGAAGGAACTAGTAAGAAAACTAGTTAGATACAGACATAAAGAGAGCTATTGCACATTGAAATCGGATACTCAGCGCATATTTAGTCATTAAATTCAATAATATATGTCATACGTTAAATTTAGTTTTGTATGTTATACACTAGGTATTGTGGCATTTATTATGGCACGTGTGACAATGTATGGTATGCATTGCCTTCTAACTTTTAAGTGATTTAGATATACTTTTTAAATTCTTAAGCGCACATCCAGCCGTTAAATTCTGTAAGGTATGTCATACATTGCCATACTCTAAAACTTAAGCAGCCTTTGGAATTAATCACTACTACTAGAGAAAATTATGGTCCATACATTATATACACTGCATCAATAAATAGATTTACTTGACTACATGAACAAAAGATGTGAAGCATGTGGTGAATGTGAACGAGGGAGCGGCCGTGCTGCAAGAGCATGTTGCCCTTGTACTCTGGCATCAAAGCCTGCCAGCTTATTAGTTGTCTCAGCTTGAAACCTTGTCCCTGCCACGTATGATTCTGCCCGGCGGCGTGTGATCTGTGGTTCGAAATTGTTCTTCTCGTGTTGATATGTACTTCTGTGTGCCTCTCCTGCAACGTTCACAGATTTATGGCTCTTACAACCCAACAGTGCCCCGGAGTGGTGCCTCGGAATTTCCTTGCTCATTCTTGCATTGGCATTCGTAGAATTCGGAGCCATTTTCGCTGGTCTCTGTTGATCTTCGAAGTCGGACATCATGGATATGTCAGCAATGCTGGCGGTGACCACACTCCACTCTATGCTCGCCTCACTCGGCGCATAACAATTCGTTGGCGTCGCAGAGCCAGCATCTGATGCTTGCCGCGCAAGAAAAGGGTTTGCTTTGCCGGTGAGGCTTTCAATCTCGAAAAGATCCGAACTTGCATCACTATCCGACTCATTGTTGTAGATTACACCACCAGAACTTGCCTGAAACTCATCCCGCGGCAGCATTGTGAGCTTTTTTCCAAGGGCGAAAGACTTATTTTGCTTCTCAAACACAGGGGAGCCGAACACCTCCAGAGACTTCCTCACTTTCTCTGCTTCCTCTTCTGCTTGGTGAAAGGGAAGCATCTTCGGCGGCAAACTGCCCGCCCCGGATTTTAAAGTTGGGAAAGTAAAACAGTTCTCTCTTCCCAACTCAACTCCCAACTTTTCGAGCTTTTCGCTTTTGTTCATATCAACTAGAACTTCATCAACAATCTCTGCCACACCAGGAGGTTTATGATTAATTGGTGTTGTCGTGCAGCTTGTGTTTGCACCATTGTTGTTCTTCTTAAAGCTGATCTCGCCGACATGTTCATCCACGTCAACCGAATTCTTATCTGAACACGAACATTTGCAGCCAAGGCTGGCAAAGAAGTTCTTCCTCTGTTTGTTTCCCGTAGTTGTGTTTGTCCGGGAAGGATTTCTCGGCGCGCTTCGAAGCAAGGTGCTTTGGCTGTTCCAGCTCGATTCAGAACGCACACTCGGAGTCCCCGGCTGAACCCTTATCTTCATGTGATCCATACTCACTGGTTTATCCTTGTTATGATGGTACTTATTTGTGCTGCTGCTGCCGCTTTTCGGGCTTGTGACGCTTGTCTCCTCATCTATTACTCCATTGAAGTATTTTTCAGCTCTGAACACTCCAATTTCTTCATCGTCAGCTGCTTCCTTTTTTGCTACCAAGTGATTGTTATTGTTATGCTGCTGCTCCTTGCTCGCCTGATCGGCGAGTTTATGCACGACGGCTTCCTCAATGCCGCTAAAGTATGAAGAAAATGAAGCATCACGGATGGCGACGGCGTTCTCGAAGGGAAAAGTTTGCGAGAGGTTCGCCTTACTAGTTGATTTTGAGGTAACAATGGCCATAGAGAAGAGAACTCAAAATTCTCCGAGAAACTTTTTTGAGACAAGTAATATTGGTGGAGCTGAGTTGAATCGAATTCTGGAACTCGAGTGCAGGGTTGAATTCTCGAACAAACTCTATGTAACAAAAAGTAGAGAAAACAAATTGGTTTCCAAAGGCTAGGAGAAAACATAAAACTACAAAAAGAAAAAAAAAAAGAGAGAAAAAAATCTGAAGTTCGAAATTTTGAAACCGAAGAGAAGATGGATCGGATTGAAGGAGGAATTGAATTGACAAGGAGGGTTTTTGTTGAATATTTCAGAGGCTTAGAGAAGATAAGGCTGGTGAGAGAGCTAGTTGAGAACTATGGTTGTATATGTAGAGGCGGAGGCTTATCATGGAACATGAAAAGTTGTACATTCAGAGGGTAGGGACATGTTTGCTTCTTTGCCTTATTTGACAGTTTGTCATTTTTTTCACGAGAGGAAAAATCATTGGTTTTCGGTTACCATTATATGTA
>Dhingra_Pear_16_GATCAG_L001_R1_001_paired_trimmed_paired_merged_contig_58149 PHYTOCHROME AND FLOWERING TIME 1 family [Populus trichocarpa]
AAAAATCAATGACAAACTTCATATTTGGTTCTATGTACAGGAATGTATTTGATGAAGATTGTTAAATTCCAAGTATGAACCTTCACTGAAGTTGTTATACCTAGGCACTTATTAACTTTTAGAATTCTCAAGGACAGCTGTATAAATTTTTCATGTGCAATGAAATGAAACTGTAAATGGGAAATCATGATAAACCTCAACTTTTATACTATACTTTAGGGAATTGTTCTATAAATGGGCACTCCTAATAAAATTAATTAAACCCCAGGAGAAATATATGATTCAACAGGACAAATTCATGAGAACTTACCTTGTAACCTACATCATAAGTAGAAACCAAAAAGTAACGTGTGAAATCAAAGCTGGTCATAGACAAGGAGGGAGAAAGAACAGAAGCTACGACACAGCACAAAGGAAGAAAGATAGAAAAATTACTAAGAACTTAACCGCGGACCTTACGATCTTCTCTAAATAATCTTTAAAAATGAGTTCCCAGAAGGGACCCATGGCTGCAGTCCCTTCAACAGCGATGATCAGTTGTTTCTCAGCCATTAGGGTTTTCTCTGTGATAGAATTAGGGATCCTCTTTTAAAGATCACATTGACCACCTCGGGCATATCTAATAGTCTCATTGACAAGCACGTATGTACATTTTTCTCTAGTTATTGACACGTCTGCACGAAACTCTGTAAAGTAAAAACTAACCATCCACCATCGACCACGTAACCTATACGTTACTGATTATAGTATTACAATAACAAAAATAATATTAAGAATTTAAATAATTAATAATAATGTGTAAAAATACACTTCAGACATCGTAGTATAGAGAATGCTCACTCCAATAAGCTGGAGCATGATACCCTGCTTCAAGATGTCTAAGGAGTTATCCACTCTCTCCTTTGCTTGAATACCGGAGGAAAACCAATTATTCAATGTCAAACCCAAAACGTAAATATGACAGATTTAGCCTATAAGTACTGTATTTGTTCCTAAAGCAGAAGGCTCTGTAATAAGTTCATAGCAAACACGGGATAATAACTAAAAGTTACCTCATTAAAATCGCTTGTATTGTGTGCATAATTTGGAAGGAAGTTAATCTTAATACATGGAATGTATCTATCTGACCAATTATAGGACTTACTTTCCATCACATGCCAACAAGCAACAAATCAACGCATGGAGGTCATCACCGCGGATAGCTTCTAACAAAACTGATGAGAACTAACTAATTATTTACAAATCAATCAAAATCCTGTTTCCATCAGGATTATATGAAATAAAACTTTGTACATAGTAGAAATACAGCAAGGCTGCCTACGATTTCACGGTTCGAGGGTACAGAAAAATCGGACATTTTTATAACTCGCTAAACTAGTTTTATCAGATTCTTTCGTAGCTGACGAAAGATTCAAAATTGAACCAAAACAGTATAGTTTTTCCAGTTAACAAACAACTACTCCACATAACCAATTTCAAAGTGAAAAGTGAAATTGCAATCAAATTTCGATTCCGAGCCACCAAACGCAGCCCAAACAAGCTAATTAATCACATATACGAGCTTCATAAAATTCTCGTCCAATAACAAACACCAAAACCCTAAAATCACAAAAAAAAATCTAAAAAATAAACAACAAAAGAATAAATTCAGCCAAGAAACTCCCTACCTGATGATCTTATCAAGGTA
>Dhingra_Pear_16_GATCAG_L001_R1_001_paired_trimmed_paired_merged_contig_19281 PHYLLO [Malus domestica]	GO:0030976	GO:0070204	GO:0070205	GO:0009063	GO:0009234	GO:0042372	GO:0042550
GCCACCGGCAATTTCACAGGACATATCCTTAGCTATCGCCTTGAACTTTTTATCCTCCTCTCCAACAATTAGCAAAAGGGGTGTTTTGCAGTGCTTCAAGTCTTCCCACAATGGCGGCTGCCTCCCAATACTTAAACCGGAAAGCACTTTTGCAAGACTCTGCACATCTTCATGATGCTGGCGGCTGGAAACTATCTGACGAAATCGGGGATGGACTCTTAAGCTGTTCCACAGCTCTCCAGAATACCAGGTGTCTAGGAAGAGCTCTAAGCCGTGATCAATAAGGAAGCGAGCTCTAGAGTCATCCTTAGCTCTACGAATTTTTCTATCCACTTCATCTTTTAACCCAGGGCTTCCAGATATTACAACAGCTCCATTGACTTTGTCGGTACACCTCAAAGCCATGTACAGTGCAATCCTTGCTCCCATAGAGTAACCCACAATAGTAACCTTTCCAGGCGTAATCTGTTTAATCACTTCACATAAAAGATCGGCAACAACCTCAATTGACAAACCTGAATCCTGTACAGCATCGTTATCACCATGGTTCTGTATCTTTGTTCCACCATGACCAGGAAGGTCAATCGAAATGCATCTTGCACATCCTGAAATCGCCTTCATCATAGCAATCCAATCTTCACCAGTTCCAAGAAACCCATGAAGAAATACAAAAACATTTTCATTGTATCTTTCTCCAATCTCGTGGACTATGATGGAATAAGAGAATGCCTTTGAATCTACAGTAAGCTGGAATACGCGGACTTGCTCTCCAGTAAAATTTCTATGAACTACATTGCCATTCATTTGAAATTTTTGAAGAACTTGATCAGCATCAGCAACAGATGCTTCTACGAAGCCACTGACTGGATTACAACCTATCTTGAGAGGAGTGGTTGTTACATCTTCTTTTACCCAGCGGTATGTTCCTAAACCATGGGCTATTGACGGGGCCAATTCATAATTCATCATTTCACAGATTTCTGAATTTTTCAGGTTGAGATAACAGCAAAACTGAATATATGCTGACAAACCTAGGCCACTTTCAAATGCAGCACTAACAATAGCCATTTTCTGGTGCTGCTGAGCCCACTGAGCAATTATTGCTGCATTTTCAAAGCCACCAACAACACTAGGTTTAATAACAATAGCTACTATTCCTGGATGGGTGTACTTCACTAGCTTGTCAAGTGGATGTTCTCCAATACTGTCAATAGTTTCATCCAGTGCCACGGGTAACCCGCTTTCTTCACAGAACTTGACAATATCACCTTCGTTTTGAACAGGTTCCTCAATATACTGCAGATCACAATCCTTTACCAAGGAACCAAACTGAATAGCTTCTTTATATGTCCAGTTCCGATTGGCATCTGCACGAACTTGAATCTGGTACCCAACTTTCTTTCTTACTGCCTGTATAACTGCAGCATCGTGCAAGGGACTCCCCTGACGTGCTACCTTCAGTTTTACTGCAGTAAATCCTTCTTCAACAAGTGCTGCTACAACATCAGCTACTTGTGTGGGCGTTCTATTGGAATCAACTAGGGCACAAATCTGAACTGTCATCGGCCTTTCAGATATACCTCCTTCAGCTTTCAAGGGATGGAGTAGGCCTAATAAGTTGGAACCTTGCCTTGTCGCTAATGCATTGAGAATTGCCATTTCCAAACCACATCTAACACTAGGCAAGAGCGTGCATGGCAGTATTCCCAGGTTGGTCCATATCCAAGAAGAAAAAGAGCCCTTTAGCAGAGGAAGGAGGCAACTAATCTTAGCTCCTTCCATCATATGAACAAGTAACCTCAGTTGCTCTTCTACATCTAGCAGGCTTTCTCTGTGGATATCGAGAGGTGAAACCTCGCCAAACCCAATGCTTCCATCCTCAAGATACAAAGTTAAAATAAACCCTTCTCTGTAGAAGCTGGTTTCATTATCATCAACAGAAACCATAGTAGGAGGAGCACAGAGTGGTACACTAAATACTGAATACTCCATTCTATGGACTCTATAAAGTGAAGTGCCATCTGCTGGTGAGTCTTGAACAGAAATCTTTGAGGAGAGGCTCAACGCATGATCTGCTGCTTGGCACGCAAACTTTCTTAAAGTACTGTGAAAGGTGGCATTGGCATCTATGCAGCCCTCAACTTCAATGACACAATCCACCTCTTTATCTTGAGATGTCAATAATGCATCTTCCAGCTCCACCTTTGTCTTCACATGTAGATGCATCACACCATGTGCCACACACAGGTTGTGGATTGAAACATTGTGAGAGGTGTAGAAGTATTGATTTAGTATGCTTGGCTCAACTCTATCCGCTATAGGAAGGAGACTGAATATTGCACCACCATGATTATTGATCACAACTATCGTCATTGGTTTCCGCAATGTCCTCTGGTTCACAATTGCCAAGCCATTTGTATCGTGGAGGAAAGAAACATCCCCAATCACGCAAAGCACCCGTTTATTGCATCCAACGGCAAAGCCAACAGCTGTGCTGAGTAACCCATCAATACCACTGGCACCCCTATTCCCAGCCACCCGAATCATATGACAGGGTAGTTGTAATTTTGAAATCATGGATGCAATATTATGACTACAACCTGACCAACCACATCCGTACATATCTGCATCACGTATCGCCATACTGTTCCCAATGAAAAGAGCAGACTCAGCTGAAAGTGCCTTGGATATCACGCTTGCAACTTGAGGTTCAGTCAAGAAGTCTCTGGCATAAATTTGAAATGACAACTCCCTCGAAACCATCACATTTAACGTTTGAAGATAAGTGCTCCATTCTTTGCTCATACAGGGAAGCCCAGCTTTACATAAACAATCGGAAAATTCAACAATGCTACTTTGGATTCTATGGGTTACAATATGAGAGGGATCATGACGAAATGGATGCTCGTCAACCAAGATATATGAGCAGGGAAAGCAGTCCTCTAGCATTTTAGCAACACGCTTGCTTGTAATTCTACTCCCAATCTGAATAATCAGATCAAAATTTATCCAACTACGCACGGAATCTGAAAGTAGAGCATGGTCAAGATGATCAACGAATAACAAATCATCTCCAATTTCAGGAAAAGAAGTCAGCAGCTTTCTCAATCGTAATCCTGACAGGATGTCAGCTACAACAGGCCATTGAAGGTGTTTAACCAAGAGAAGAACTGCCCACATCTCATCTTCTGAATGGATTGCACCAATTACTAGAATCCCTTTGTTAGTACCTCTAATTAGATTTAGAACCTCTGACATTTGCCCACAACCATCATCATACGTGTGAGCACTCTGTACTTTAATATAGTTAGTAAATGGCTCGGTGCTAGACATCCAAAAGTCTAATCCTTTCAAACAACTCGTCATCCATTTGCTAGGGCTATTTTCCCGTGGCTCCCTGAATGGACAGTTAATATGAACAGGGCCACACGGTGACGAGGTTGCCCAATGTACAGCAGAGTCAAGTGTTGTAAGTACCATCCTTGCTGAAATATGATCGGTGGCTGCTGGAAGGCTGAAGAAAAACCTCACAAAAGAACCAAAATGGTTTACCTGATTGATAGCTTGGTTTGCTCCAGCATCATGCAATTCTGCAGGACGGTCAGCTGTGAGCAATAGGAGTGGTACAAAATCTTGACTAGCCTCGACAACAGCAGGAAGAAGGTTTGAAACTGCAGTTCCAGATGACGTTATGACAACAGCTGGCTTCTGAGATCCTCTTGCATAACCAACAGCATGAAATGCAAGTGAACGTTCGTCATAACATACCATACATGTAATAAGGGGATGAGAGGATGCAGCAACAGCAAGAGGGGATGATCTTGATCCTGGAGCTACACAAAAATACGTCAAACCAAGTCGAGAACATTCTTCAATTATAAGTGATGCCCAAACAGTATTGATGTTGGCCCAATCTTCAACTGAGTAGCACATTTTATTGGTATGGTCCAACATGTTGCTAGAAACTGCAATGGTAGGTGAAAGCTTGATACAAAACTGGCAGGAAAACGGAGTCTCTTTCAGGACAGGGGGATACCAGCGTCGTGATGTTAGCCACAACATATTTTCTGCTTGATGACAGAGCGTTCATGTATACCAAAGGAACATTTCCATACTCATGAAGCTTGAGCTTTCCAAGAGTACGTCTTATATTCATGGAGTGGGAGCTCTTTGGCGTGGGCCAACAGTGACAACTAGCCTGGTCGAAACATAACTCAAAAGAATGAATGGCTTCCTCAAATGTACAAAGGGAAGAGTCACTCCAAGCAATTGTTGCTGCTAAAACAGAAGCGTCCTCGTACTCATGTAACTCAATCTGAGGAACGAAAAAGTAGTAAGAACCTGCTTCATATTTTATGAAAGATGACTCGTGGTCGTAATTAATATCCACCAAACCATAAGCCATTACAGAGGTTGATTCATTTGAAAGATATCTTTTGACCGAAGAAGAAGATGATGAAGGTGCAAAGTGAACCGCGGCACCAATTCCGAAAACTCCTCGAGTTTCATTTGCATACAGCGACTTATAACTCGGGTTTTCGGCATCCTTGCCAATGAAAAACAGAGGATAAACCGCAGACGTCTCCGGTTGACTGCAAAACCAGTTCAAGGCTTTGGCACTCGGGGGCACGGCCACCTGAAACCTATGAATTCCGGTACAAGTGGAAGGAGGATTGAGCTTCAACTCCTCAACGGCCTCTCTGATCTTTTCAAGTCCTTGCTGAAGAGTCAAAGCCGGAGGCAGCGTCCGCGTGACGCCGGTCTCGATCGCAAAGTCGCCGTCCTCGGCTTCCGACACTTGGCCAACTTCGATCGCCGGGCCGTCGAATCTTACTCCTCCAACGGCCTTGGAATTAGGGTTTGGAGGCAGACGAAAATGGCGGGATTTTGGGTTGAAGAACGGGAAAGGCGGTGGCAGTGAGGGCGGCATTGTGCGCGGGAGAGACAGAGACCTCTTGCAACATCGGAAAGAGAGAGGATTTGTGAGTAATAGCATCGAATTTGAGAAGGAGAAGAAGAAAAAGGGAGGGAAGTGTCAGAGAGAGAGAGATACAGAGAAAGAAGAAGAAGGAGGTGGAGA
>Dhingra_Pear_16_GATCAG_L001_R1_001_paired_trimmed_paired_merged_contig_18461 PHR1-LIKE 1-like isoform X2	GO:0005634	GO:0003677	GO:0006351	GO:0006355
AGGTACTTTGCAAGTCGATACTTCTGTAAATGGCTTTTCACATGATAAATAGTTAGTCCGGGAACACCCATCACTCTCAGAACACCTTTAGGTGTTGCCCCTAAAGAAAATTGGAAAAAATGAACATATGTGAAGTATATTAAGGATACACGAATGCAATTAGAAACACTAGTTTGAGTGGGAGCAGAAATGGAAAAAAATTTCACCAATCCCAGTGTTGTGGGACTGATTTGTCCCTTGGACCACACGCCACAAATGAAGTATTGGACAATTTAATCCAGTCCTACATTTTTTTCTTGAGCTTGCAAAGCATGATTAGCTACCACATGTAAATCAAAACACATCCACTTCAATAAGAATTAAAAATTTAAAGACAATCAATCCTTAAACAGAATTACGAATATA
>Dhingra_Pear_16_GATCAG_L001_R1_001_paired_trimmed_paired_merged_contig_32893 PHR1-LIKE 1-like isoform X2	GO:0005634	GO:0003677	GO:0006351	GO:0006355
AAACCTGCTTCATCTGGGGAAATCATTCCTGCTCCATCTAGGGAAATCATTTCTGTTCCTGCTCCTTCTTCAGCTAATAGTGCCACTGCCAAGGCACGCATGCGTTGGACGCCTGAACTTCATGAGGCCTTTGTGGAGGCTGTTAACCAACTTGGCGGTAGTGAAAGAGCAACTCCTAAGGGTGTGCTAAAGCTCATGAAAGTTGAAGGCTTGACTATCTATCATGTGAAAAGTCACTTGCAGAAATATAGGACTGCTAGATACAGACCAGAGTCAT
>Dhingra_Pear_16_GATCAG_L001_R1_001_paired_trimmed_paired_merged_contig_33966 PHR1-LIKE 1-like isoform X2	GO:0005634	GO:0003677	GO:0006351	GO:0006355
AACAGAAATGATTTCCCTAGATGGAGCAGGAATGATTTCCCCAGATGAAGCAGGTTGTTGCTGATGAACTTGGGACTGCTCAGCCGAAAAAGTTGAAGACGGTTGGGGAGCCTGGTATTTCATCTTTTGTTCCAGATCTGTTACGTTATTGTCATCAAGAAGCTCATTCCAGTTAGAAGTTAAAGCATCATCATCAGTAATTAGCTGATCTGCCCAATCCTGCCAATCATTTCGCTTAACA
>Dhingra_Pear_16_GATCAG_L001_R1_001_paired_trimmed_paired_merged_contig_23546 PHR1-LIKE 1-like isoform X1 [Vitis vinifera]	GO:0005634	GO:0016021	GO:0003677	GO:0003700	GO:0006351	GO:0006355	GO:0006499	GO:0006635	GO:0006891	GO:0016558
AATAAACAATATCACTACAGAAAGTGGACAGATGCCTGATGCCTCTATTGGAACTCAGAAATCCCTAGGTCATAATGCATGTAACCTAGATCTTTGGTCATGCAAAATATCATCTGCTGATCTCAACTAAGTTCTCAAACATATTACATACGCCACATATGTAAGATCAAGTATGATTTAAACCTGGGACCAATTTTTATCCAAAGAATCATTTATGACATAACTGGAAGGTCATTATGGGTTGATGTGTTTGAATTCACTGATGAATTGTGAGCTGAAAAAAACTGTCAACAAACTAAAAGCTGTTCTTCCCTCAGTTAAATGGAAAAACAACCTCAATTTTTTCTATGGTTTCACACAACAGGAGATTGCTCAGTAGCCCAGGACAAGAACACCTATTAGATATACACGTGTCTGGTACGAGAAATAGTAAATTCCATCTTAGTTGATGAAACTACGGAAAAACACATACAAAGTTGAGTCAAGATTTCGTCCACGTAAGCACAAAACAGGGTCAAAAATTTCCTTCACAGATATCACCTTCGACTTATATACAGTTTAAATCCTGCACACCAGCAGATAAATGCGACAACCAACAGAAAAAACAAATTCCAGCTCACCTCAAAACACCTTTGGGCGTAGCACGATCTGGGCCACCAAGTTGTACCACGGCGTCAACAAAGCGTTCGTGAAGCTCGTGCGTCCAACGCAATCTCTGTTTTGAGGCGAGGTTAGGGTTGTTGAGACTGTTTCCTCCACTGACAGCATCCATTGCGTTGATGACACTGTCAAACTGTTAACCATGAACAACAAAGTTGTTGGGGACTAAGCCTGAACAAAGCCTGAACTATGAACATCCTTTATTTACACAACTCGGACGACGGATCTAGCCTCCTCAGTCATATTCCAATTTCCCAACTATGATCTCTCCACTCCTCTCCTCTCCTCTCCTCTGCGTGGGTGTGGTAATAGTAATTCAGAAGAATTCAGAACAAGGGAGGAGGTCTGAGTTTTGGAGAAAATGGCTCTCTCTATTTCTCACACAGAGACAGATGGTCTCTGGTTTCCTGGTCTCCGGTCTTCGGTCTTAAGAGAGAGAGGCAGCACCAAGAAAGTATAAA
>Dhingra_Pear_16_GATCAG_L001_R1_001_paired_trimmed_paired_merged_contig_38286 PHR1-LIKE 1-like isoform X1 [Vigna radiata radiata]
CGCATGCGTTGGACGCCTGAACTTCATGAGGCCTTTGTGGAGGCTGTTAACCAACTTGGTGGTAGTGAAAGAGCAACTCCTAAGGGTGTGCTAAAGCTCATGAAAGTTGAAGGCTTGACCATCTATCATGTGAAAAGTCACTTGCAGAAATATAGGACTGCTAGATACATACCAGAGTCATCTGAAGGTGCCTAAGAAATTG
>Dhingra_Pear_16_GATCAG_L001_R1_001_paired_trimmed_paired_merged_contig_133817 PHR1-LIKE 1-like isoform X1 [Pyrus x bretschneideri]	GO:0005634	GO:0003677	GO:0006351	GO:0006355
AGAATGCGATGGACGCCTGAACTCCATGAGCGTTTTATAGAGGCCGTTAACAGGCTTGATGGGGCTGAAAGTAAGTACCACACCTTATATTCTACTTTAAACTGGGATTTTGTTCCATTTCAATGGGGGGAGCCCTATTTGTATTAGTTAGTCTAGTGATAAAATTAGCAATTTTCTCTGTTGATTACTTAATCTAGTTAAGCTGATGTTTACAGAAGTCACCAACATTATTTCGATTTTTACGAAGAGCTCATGAGTGTACTTTGACATGCAGAGGCCACTCCGAAAGGTGTATTA
>Dhingra_Pear_16_GATCAG_L001_R1_001_paired_trimmed_paired_merged_contig_18584 PHR1-LIKE 1-like isoform X1 [Pyrus x bretschneideri]	GO:0005618	GO:0005730	GO:0009506	GO:0003677	GO:0003700	GO:0003857	GO:0016508	GO:0006351	GO:0006355	GO:0007031	GO:0009062	GO:0009407	GO:0015996	GO:0043161	GO:0051788	GO:0055114	GO:0080129
GCAAATCAACAATAACTTGGGGAGACGTCTGATTAGTACGAACAATTTCCAGAAGTGGCATGACATGTGCGGGACTAAAGAAATGGGCACCAATAATCCGATCATGAGACTTGGTTTTCTCTCCAATGAGGTTCAAGTCAATTGTGGAAGTATTACTTGCGAGTATGCAGTGTTGTGGGCAATATTTTTCAAGATCAGCAAAAATCTGCTGCTTTAGAGAAACCTTCTCAATAACGGCCTCTATGACCATATCCACATCTCTAAAGCTATCATAATCCAGGACACCCTTAAGAATAGAGGTCGTCTTCTCAAACTTTTCTTGGGTCATTTTCCCCTTCTTGATGCGGCTCTGCAGATTGGCTCTGACTCTACCAATCCCAGCCTGCAATAACTTATCATTTACTTCTTTCAGGATCACTGGATAACCACTAAGAATCAATGCAGTAGCTATTCCAGATCCCATTAACCCTCCACCAATGACAGCAACCTTAGTCACTCGTCTAGGCATCAAACCACGATCAGTAACCCCAGGTACCTTTGATGTTCCACGTTGAGCAAAGAAGACATGGACCAAGCTCTTGCAAGTGTCTGACTGCAGAAGTCCTTGAAATGATTCAGCCTCCTTCCAAAGTCCAGACCGACCCCCAGAAGCTATACCCTCCTCAACAACAAAATTTAAGTATTTCCTTAGCTTCTCCAAGGGGCTCTAACTTGTCAGTTTTGTGAAGACTAGCAACCCACGGTCTTCTACGCTCCAGGATATCCAACGCCCACCTACGTGCAGTGCTCACCAACTGATCAGGTGAAACAATAGCATCGACAAGGCCTAAATCATGAGCCTCTTCCCCTTTAACTGGTTTTGATGTCAGCATCATCTCAAGTGCCTTTGAGATTCCAACAAGACGTGGAAGCCGTTGCGTTCCTCCAAATCCAGGAATGAGCCCAAGCTGCAGCTCGGGCAACCCTAATTGTGCAGTAGGAGTCGATATTCGGGCATGACATGCCATTGCCACCTCCAAACCTCCCCCCAGTGCAAGGCCATCAATGGCGGCAACTGACGGTTTCCTTGCACCTTCAACAATGTCAGTGATAACCTCCACGGATATAAAACCGGGCTTCGGCTCCTGCTTCTGCCCCTCTTGGAGTCCACCAAAAGCAGTAATATCGAAACCCCCCGAAAATTTTCCTTTAGCACCTGTTACAACAATCGCCTTCACATCATTTCTTCTCAAGGCCTCCTCATAACTGTCTTTCAAGCTGAATAACACATCGATTGAGAGGGAATTGACAGGTGGGTTGATGATGGTGATGAGAGCCACGCCATCGGCTCCCACTTCCAGAACTGTCCGGCCCTTTCCGCTGCTGCCCATTTTCTGGTCTGCTAACTACTACCACTTTCTCTCTCGCTCTCTCTCTCTCTCTCTCTGTGTTAATTTAGAGAGAGAGAGAGAGAGAGAGAGAGAGAGAGAGAGGTTTTAAAACCCAAGTTTCCTTACAAGTTAACGTTGTTGGTTTTACATTGTGAGACATTTATATGTGTCTCTGTGAGTCAGCATTTCATTTGCTCTGTTTCTTTGCAGATATAGAGATTTCCACCAATAGAAGTCGGCATATTGCACCGCATATTTGATAGATTGATGAAGGTTGGGCTTCCATCTGCAATCATGAGTCACCATGGTGTCATCTCTGTACCACAAAGTGAGACTACGAAAGGAGTCACATCGTCATACTGTACTTCTCCTTCCCCGATACATGATTTTTTGGGTAGTGAATCAGAAGGCAGGAGTTTCACGGCCAGTAAATGTTCATCTCCACGAGTGTCTCCTTTCAAACGGGCAGAATCTCTTGGCTCTCCTACTAATATGCGAGGATCTCCTGTTCAACATTCCAAGAGCCCATTTTCACGTTCTTCTGTTTTCTGTACCAGTTTGTATCAGTCTTCTTCATCGAGCTCTGAAACCTCTCGGCAGCTTGGGAAATTTCCATTTCTTCCACATCCTCCAGCATACGGCCAGTTCAATTCTGCTGTTGATTCAAAATCACCATTGCTTTTTAGTGAGGATATGAGCAATCAATATGATGATGAACAATCTGATGATCTCATGAAAGACTTTCTTAATCTGCATGGAGATGCCTCTCATGGAAGCTTCCATGATATTAGTTGTGGAAGTGACACTCTAGCACTTACAGAACAATTAGAGTTACAATTTTTGTCAGATCAACTTGACATAGCTATCACGGACAATGGAGAAAATCCCGGGCTTGATGAAATATATGAGATTCCTCAAGCCTCACCAAACACAGCTATAGGACTGACATGTAGTAAGGGTTCTTGCGTGACAGCGCCACTCGTTAATGCTCTTTCAAGTCACCCCTCTCCTGGGCCAGCTTCTGCACATAGGCCAAGAATGCGATGGACACCTGAGCTCCATGAGCGTTTTATAGAGGCTGTTAACAGGCTTGATGGGGCTGAAAAGGCCACTCCGAAAGGTGTATTAAAGGCTATGAATGTTGAGGGCTTAACCATTTATCATGTGAAAAGTCACTTACAGAAATATCGGCTTGCCAGGTACATGCCAGAGAAAAAGGAAGATAAGAAGGCCTCTAACTCTGAAGAAAAGAAAGCTACTTCAACCATTAACGAAAGTGATGGACGTAGAAAAGGGAGCATTCACATCACGGAGGCTCTGCGCCTGCAAATGGAAGTTCAGAAGCAACTGCATGAGCAGCTTGAGGTTCAAAGGGCCCTTCAACTACGCATAGAGGATCACGCAAAATACTTGCAGAAGATCTTGGAGAATCAACAGAAAGCCGGCAGTGCTTTACTTTCTCCGCAAGTTTTGTCATCTCTCACAACAAATTCCATTCAAGTGTCCGAGCAACAGCCTTCTTCATCATCCTGTGTATCACTCCCACAACTGGC
>Dhingra_Pear_16_GATCAG_L001_R1_001_paired_trimmed_paired_merged_contig_23550 PHR1-LIKE 1-like isoform X1 [Pyrus x bretschneideri]	GO:0005634	GO:0003677	GO:0003700	GO:0006351	GO:0006355	GO:0015996
TGAAATACAGAAAACAATTATTCCATCTCTGCCTCTCTAAACTCTGTGTTCCCTCTACATTTACTTATCTCACAAGAATATTCATACAGTTGACAGAATGAACTGAAAAGATGATCTCTTCATTTAATTACTAATTTTCTGTCAAGAGATACAAATCAAGCAATATTAATTCAACTGCTAGTTTTAGCTACAAAAAGCTGGGAAGTTCTATACATGATACAAACAATGGACTTGAGACTTTAGAGGTGGAGTAGGTGTTGTGGAAGCAGTTATAATTGAGGATTTTCGACCACACCCTCATCCGGTCTCTCTTCAAGACGGGGCATTTTGGCACACGTCTGCGGCTCAGAGTCACTACAGTCAGTAGCTTTATGCTTTAGTGATTGAGGCGATGATGAGTCAGACAGGGCAGGTTGTGGGGGTGATGCACAGGTTGATGAAGGCAGTTGTGCGGACACCTGAGCGGAATTAATCGTCAGTGATGACAAAGCTTGCGGAGAAAGTAAAGCACTGCCGGCTTTCTGCTGATTCTCCAAGATCTTCTGCAAGTATTTTGCGTGTTCCTCTATGCGTAGCTGAAGGACCCTTTGAACCTCAAGCTGCTCATGCAGTTGCTTCTGAACTTCCATTTGCATGCGCAGAGCCTCGGTGATGTGAATGCTCCCTTTTCTACGTCCATCGCTTTCGTTAATGGTTGAAGTTGCTTTCTTTTCTTCAGAGCTAGAGGCCTTCTTATCTTCCTTTTTCTCTGGCATATACCTGGCAAGTCGGTATTTCTGTAAGTGGCTTTTCACATGATAAATGGTTAGGCCCTCAACATTCATAGCCTTTAATACACCTTTCGGAGTGGCCTTTTCAGCCCCATCAAGCCTGTTAACGGCCTCTATAAAACGCTCATGGAGTTCAGGCGTCCATCGCATTCTTGGCCTATGTGCGGAGGCTGGCCCGAGAGAGGGGTGACTTGTAAGAGCATCAACGAGCGGTGTTGTCAAGCGACAACCCTCACTACATGCTGTCAGTCCTATATCCGGTTTTGGTGACGGTTGAGGATTCTCATATATTTCGTCAAGCCCAGGATTCTCTCCATTGTCCGTGATAGCTATGTCAAGTTGATCTGACAAAAATTGTAACTCTAATTGTTCTGTAAGTGCTAGAGTGTCACTTCCATAACTAATACCATGGAAGTTTCCGTGTGAGGAATCTCCATGCAAATTA
>Dhingra_Pear_16_GATCAG_L001_R1_001_paired_trimmed_paired_merged_contig_32365 PHR1-LIKE 1-like isoform X1 [Pyrus x bretschneideri]	GO:0005634	GO:0003677	GO:0003700	GO:0006351	GO:0006355	GO:0015996
GTGTGAGGAATCTCCATGCAAATTACGAAAGTCTTTCATGAGATCCTCTGATTGTTTGTCATCATATTGATTGCTTTTATCCTCGCTAAAAAGCGATGGAGATTTTGAATCAACAGCAGAAATGGACTGGCCATATGTTGGAGGATGTGGAAGAAATGGCAAATTCCCAAGCTGACAAGAGGTTTCGGGGCACGATGAAGAAGACTGATACAAACTGGTACAGAAAACAGAAGAACGTGAAAACGCGCTCTTGGAATGCTGAACAGGGGATCCTTGCATATTAGTAGGAGGTCCACAAGATTCTTCCCGTATGAAAGGAGACACGCGTGGAGATGAACAATCACTGGCTGTGAAACTCCTGCCTTCTGATTCACTACCCAAAAAATCATGTATTGGGGAAGGGGAATTACAGTATGACGGTTTGACTCCTTTTGTCGTCTCACTTTGTGCTACAGAGATGATACCATGGTGACTCATGATTGCAGACGAATACAGCCATTTTGGTCACTGATGACGCACCAACCTGGAGGAGGCGAGAGATCTTTGTACATCCAAAGATTCAGGAACAGAGCAAATGAAATGCTGACTCACAGAGACACAGATATAAATGTCTCGCGATGTAAAACCAACAACGTTAACATGTAAAAAAAAATGTTTTCTGAAACGTTTCTCTCTCTCCCTCTCCCTCTCTCTCTCTCTCTCCCTAATGGCCTTGAGGATCTCTCCTATTTGGCTGCGCGCAAATGATTGAGTTTGCGCTTGTGAGGACAAGATGATGAACAGGATTGTGAACTTGGCTCACGCGCTTTTTGAGTGGGAGATCAGTCCACGCGCCAACGGGATGTGTCAGGTGATGTATTTTTAAATTTTAGCTTGTTTGTCCCTTGCAACAATTTGATGTCGTCACCTTTGATTTATTTCCTTTTTGTAATAATTACGAAGGCACTAACCTAGTCTAATAAGAGAAGACTTGATTAATCATTTTCATCAGCTTTTTATAACCCTTTTCTTTTCTTTGACAAATTTTTGTAACTTGCTTTATATGCACTCTTTTACATTCATCCTCTTTTATCCACGATGCACCCCAAACTCTTCTCCAACATTTTCCAATCACCCTTTCTTAAGTACCATCACATTCACAGTTTATTTCTTCAACTACTCGGTAGTATTAGATTATTGACGAAAAATTGCATCTTTTGATATTAAAAAAATTGTTGAGGAATTGAACTCAAGATTTTGAATGTATAAATTTATAGGGTAAAGTACAAAAAACTAC
>Dhingra_Pear_16_GATCAG_L001_R1_001_paired_trimmed_paired_merged_contig_121170 PHR1-LIKE 1-like [Prunus mume]	GO:0016021	GO:0000166
TCCTAAATTTTATTTACAACACCTTTGAATAGCCAAAAATAAAAGAAAGATGAAAGGGAAAATGGATAGTTTGATAGGATTATTAGCATGCCGATGGAGGTAATTGTACTGAACCGCGGAGCAAATGAACTGAGAGACAGAAAGACCTAGTCCACAAATGTCTGGGAAACTACCAAAAAGCCTCGTAGAAGGATATGGATG
>Dhingra_Pear_16_GATCAG_L001_R1_001_paired_trimmed_paired_merged_contig_15922 PHR1-LIKE 1-like	GO:0005634	GO:0003677	GO:0006351	GO:0006355
TCCATAGGCGATTTCTGCTCAGCACCGCCATCTGTTTCTTTAAACTCTGTTTGCAAGCCAAATCCATATCCGCCATCACTGCCATACAGGTCTCGATCCCACTGACCCACAAATTCGTTCTTCTGGTCAGCTTTTAGAGGCAGATTAGATGTGGCGTAACTGTCAGGCAATGGGTCATCCACCCTTTGTTTCTTATGGGGAGATGAGGGTGTGGTCAATGCATCTCCCGTTGTCTCAAACTGAGCTGGCTTCTGCTTATCCTCAGCTGATGGTAACGCATCTGACGCTTTGAGTGCACCACCAAGCTTTTGCTGCTCTTCAATGATCTTCTGCAAGTATTTTCCCTGAGCTTCTATTCTCATTTGCA
>Dhingra_Pear_16_GATCAG_L001_R1_001_paired_trimmed_paired_merged_contig_15923 PHR1-LIKE 1-like	GO:0005634	GO:0003677	GO:0006351	GO:0006355
CTGCTTCATCAAAGATTACCAACAACGGTGATTCCTTCCTATTGTTTTGAACCACACAAGGGATCTAACTCCATAGGTGCTTTCTGTGCAGCACCGCCATCTCTTTCTTTAAACTCTGTTTGCAAGCCAAATCCATATCCACCGTCACTTCCATACAGGTCTCGATCCCACTGACCCACAAATTCGTTCTTCTGGTCAGCTTTTAGAGGCAGATTAGATGTGGTGCAACCGTCTGGCAACCCTTCATCCACCCTTTGTTTCTTTCGGGGAGATGAGGGAGCGGCCGATGCATCGCCCATTGTCTCCAACTGAGCTGGCT
>Dhingra_Pear_16_GATCAG_L001_R1_001_paired_trimmed_paired_merged_contig_15924 PHR1-LIKE 1-like	GO:0005634	GO:0003677	GO:0006351	GO:0006355
ACATTTCTTTTGAGTTAATAAATCGAAAACAATTGAAAAAAGAATTTCTCTTTTAGCTTTTTTTCCCCTATTTTCTTGGCAGGGTGGTTTATAAATTTCATCTACTTTCTCTATGTTTCATTAAATAATTGACTGCTTGGTCTTCACTTTTGGTTAATGATTCATTTGTGCTTAAATTATTTATTTTTGTTGAAGTGGATGTATTTTAGTTTATATGTGATAGCTAGTGGTGCTTTGCAAACCCAGGAAGAAACGTAGGACCGGATTGAATTGTCCAATCCTTTATTTGTGGCATGTAGTCCAATGGACAAATCAGTCCCACAGCACAGGGATTTGATGAATTTTTTTTTCCATATCCGGTCGCACCCAAACTAGTGTTTCTAATCACATTCATTACCTAATTAATATTTCACAAATGTTTGGTTTTTGCAGTTTTACATAGGAGCAACACCTAAAGGTGTTCTGAGAGTGATGGGTGTTCCAGGACTAACTATTTATCATGTGAAGAGTCATTTACAGAAATATCGACTTGCAAAGTACCTGCCAGAGTCTCCAGCTGATGGTTCTAAGGACGAGAAGAAGGGTTCTGGAGACAGCCTCTCTTGTTCAGATTCTTCTCCCGGAGTGCAAATTAATGAGGCATTGAGGATGCAAATGGAAGTTCAGAAGCGTCTTCATGAACAGCTTGAGGTTCAAAGACAGTTGCAAATGAGAATAGAAGCTCAGGGCAAATACTTGATGAAGATCATTGAGGAGCAGCAAAAGCTTGGTGGTGCACCCAAAGCGTCAGATGCGTTACCATCAGCTGAGGATAAGCAGAAGCCAGCTCAGTTTGAGACAACGGGAGATGCATTGGCCACACCCTCATCTCCCCATAAGAAACAAAGGGTGGATGACCCGTTGCCTGACAGTTACGCCACATCTAATCTGCCTCTAAAAGCTGACCAGAAGAACGAATATGTGGGTCAGTGGGATCGAGACCTGTATGGAAGTGATGGCGGATATGGATTTGGCTTGCAAACAGAGTTTAAACAAACAGATGGCAGTGCTGAGCAGAAATCGCCTATGGA
>Dhingra_Pear_16_GATCAG_L001_R1_001_paired_trimmed_paired_merged_contig_30797 PHR1-LIKE 1-like	GO:0005634	GO:0003677	GO:0006351	GO:0006355
CTGCTTCATCAAAGATTACCAACAATGGTGATTCCTTCCTATTGTTTTGAACCACACAAGGGATCTAACTCCATAGGTGCTTTCTGTGCAGCACCGCCATCTCCTTCTTTAAACTCTGTTTGCAAGCCAAATCCATATCCACCGTCACTTCCATACAGGTCTCGATCCCACCGACCCACAAATTCGTTCTTCTGGTCAGCTTTTAGAGGCAGATTAGATGTGGTGCAACCGTCTGGCAACCCTTCATCCACCCTTTGTTTCTTTCGGGGAGATGAGGGAGCGGCCGATGCATCGCCCATTGTCTCCAACTGAGCTGGCTTCTGCTTTTCCTCGGCTGATGGTAACGCTTCTGACGCTTTGAGTGAACCACCAAACTTTTGCTGCTCCTCGATGATCTTCTGCAAGTATTTACCCTGAGCTTCTATTCTCATTTGCAACTGTCTTTGAACCTCAAG
>Dhingra_Pear_16_GATCAG_L001_R1_001_paired_trimmed_paired_merged_contig_96312 PHR1-LIKE 1-like	GO:0005634	GO:0003677	GO:0006351	GO:0006355
GCTGATACGGTCGTCGTCATGAGGGATATAGGAGAACTCTGAGTTAAGTGCAAGCTGGACATTATGGTCATTTTGGTGATGGTGAAGCCTGAGCTTCTTCTTCAGAGCTTGGAATTGTTCTGCAGATGACTCTGTTTCACTTCTGTCAGGCTCCGAGTCGGATGCAAAGTCCTTTGCATTTGATTCTGAGTCGTCACAGAGAGAAGGCAGCGACGTCTGCGACAAGTGAGCTTTTTTAGGTTTTGTGATCAGGATCGGGCGGTTCTTGTTTGTGTTATGGCGTTCTGCTGAATATCTTTCAAGAAACCTTCCTTGGGCTTCAAATTTCTGTTTCAGGCTCTTTTGCGCCTCATGTTGATCACTGAGTCTCCTGTTTACTTGTATCTGCATAATTTTGAAGGCTTCATTGAGCTGAGCAGCAGATGTTGTGCCGAAATTAGGCAGCATTTCTGAAATGTTTTTCTTCTGAAGCTTGCCTTTACTAGTCGACTC
>Dhingra_Pear_16_GATCAG_L001_R1_001_paired_trimmed_paired_merged_contig_34000 PHR1-LIKE 1 isoform X3 [Populus euphratica]	GO:0005634	GO:0003677	GO:0006351	GO:0006355
TGTCCATCCGGAGATCAGCTGCAAAGCAGCTTACTCATATGGGGGTCCCTTCAACAGTGTCTTCATCCTTACCAGTCCTTCCAACTTCTTTGGAAGAGACACATCCTAAGTTGCCAGACTCCCAACAGGTTTCCATTGAAAGAGAACTTATGACAAGGCCTGTTGTGCATGCTGGTCACTTAACCTCCAACAGTGGAGTAGTTGGTCACATATTTTCATCATCATCGGGATTTTCAACAGATCTTCACTACTCAACTCTTTCACCTCATGAAAAACAGCCAAAAAACTCTCCTTTCATTTCTCAGTCATCGAGTTCTGCAGCTTTGCCATTACCGCATTCTCCTCATTCGGGATTTCTTCGATCCACTGCCAGGTTTCCTTGATTTTCCTGTAAATAACCATATCGAGAATAGTCAAATAGAGAGCAGTAGTTGTAGCGGCATAATGGCTGCTGATGAATTTGTTAAGAGACATGATTGGCAGGAATGGGCAGATCAGCTAATTACTGATGACGATGCTTTAACTTCTAACTGGAATGAGCTTCTTGTTGACAACGTTACAGATCTGGAACAAAAGATGAAATACCAGGCTCCCAAACC
>Dhingra_Pear_16_GATCAG_L001_R1_001_paired_trimmed_paired_merged_contig_44341 PHR1-LIKE 1 isoform X3 [Populus euphratica]	GO:0005634	GO:0005886	GO:0016021	GO:0003677	GO:0008270	GO:0016760	GO:0006351	GO:0006355	GO:0030244	GO:0071555
GCAGAGCCGGTGACTGAATTTTAAAACAACCGCCTGTTGTTTTAGACTTGTCTCCGTCATCATCCTCAAAATTCCTGTTTCGATTCGATTCTGCGTGAATTGGGGCTCGCTATCGAGGTTTAGGCGAAAATTGATGACCCCTTTCAGTGGTTTTGCTGTGAATAACAAGCAAAAGGAACATAGATGGAGGCACGCCCTGCTATGTCCATCCGGACATCAGCTGCGAAGCAGCTTACTCATATGGGGGTCTCTGCAGCAATGTCTTCATCCTTACCAGTCCTTCCAACCTCTTTGGAAGAGACATATCCCAAGTTGCCAGACTCCCAACAGGTTTCCATGGAAAGAGAACTTATGACAAGGCCTGTTGGGCATGCTGGTCACTTAACCTCCAACAGTGGAGTAGTCGGTCACCTAT
>Dhingra_Pear_16_GATCAG_L001_R1_001_paired_trimmed_paired_merged_contig_49868 PHR1-LIKE 1 isoform X3 [Populus euphratica]	GO:0005634	GO:0005886	GO:0016021	GO:0003677	GO:0008270	GO:0016760	GO:0006351	GO:0006355	GO:0030244	GO:0071555
CAGCATGCACAACAGGCCTTGTCATCAGTTCTCTTTCAATGGAAACCTGTTGGGAGTCTGGCAACTTGGGATGTGTCTCTTCCAAAGAAGTTGGAAGGACTGGTAAGGATGAAGACACTGCTGAAGGGACCCCCATATGAGTAAGCTGCTTTGCAGCTGATCTCCGGATGGACATAGCAGGGCGTGCCTCCATCTATAGTCCAACTTAAATCTTACTGACAGCGCACCTTTTGCTTGTCATTGACAGCAAAACCACTGAAAGGGGTCATCAATTTTCGCCTGAATCTCGAACCGAAACCAGGAATTTGAAGGATGATAACGGAGACACGTCTAGAACAACAGGCGGGTGTTTTAAAATTCCGTCA
>Dhingra_Pear_16_GATCAG_L001_R1_001_paired_trimmed_paired_merged_contig_28141 PHR1-LIKE 1 isoform X1 [Prunus mume]
CTTCACTCGATCTAAATAAGGCACACAGTTCATACATGCGCTAGAGCTTGAACCTGATTAATGCAGCACACCTGTAATTAGTAACATTCTTTCGCTTGGTTAGAGTTGAGACATATCTCCCAAGGAAACTCAGAGGCAAAATGAAAATTCTACAGTACTAAGCTACATGTCACTGCCTGCAACTTTTTCCAATTGATTTTCCTTCCGGAATGAAATCCCAGATGAGGGATGAAACTGCTCCCT
>Dhingra_Pear_16_GATCAG_L001_R1_001_paired_trimmed_paired_merged_contig_28142 PHR1-LIKE 1 isoform X1 [Prunus mume]
CTTCACTCGATCTAAATAAGGCACAGAGTTCATACATGCGCTAGAGCTTGAACCTGATTAATGCAGCACACCTGTAATTAGTAACATTCTTTCGCTTGATTAGAGTTGAGACATATCTCCCAATGAAACTCAGAGGCAAAACGAAAATTCTACAGTACTAAACTACATGTCACTGCCTGCAACTTTTTCCAATTGATTTTCCTTCCGGAATGAAATCCCGGATGAGGGATGAAACTGCTCCCT
>Dhingra_Pear_16_GATCAG_L001_R1_001_paired_trimmed_paired_merged_contig_28171 PHR1-LIKE 1 isoform X1 [Prunus mume]	GO:0005634	GO:0003677	GO:0003700	GO:0006351	GO:0006355	GO:0006499	GO:0006635	GO:0006891	GO:0016558
GATGAGGGATGAAACTGCTCCCTGGGCAGGAAAGCTGTATGTCCTTGCTGGTAAGAAGAGTTTAAGCTCGACTCTAGTATCTGGTGTGTAAGCACCACTTCAGGATCAGAGAATGCTTCACCTATGTTAACTCGTCGCTTCTTTGTCAACGTCTCTGCTTTTGGACTCTCAGGTGGAGAACCAACATGACAAACTGAATCTGGAGTTAAGGGTTCACGACGAGATGAGAAAGATTCATCAATTGAAATGCTCTTGGCTGGCGCACATTCCTTGGCGGCCTTGTCTTGGAGGGGGCACTCTGAGGTCGGGGCAGGAGTTGCCGGGTCAGTCTTGTTGTCAGATTCTGGGCAATTGTCACTTGACAAACGGATTAGGTGCCCAGAGCCAGGTGCTTCTGAAAGAACTCCACTAAGTCGCTGTTGGTCTTCAATAATTTTCTTCAAGTATTTACCTTGGGCTTCTATCCGTAATTGTAGCTGTCTCTGTACCTCTAATTGCTCATGTAGTCGCTTCTGCACCTCCATCTGCAGCTTGAGTGCTTCTGTGATTTGCATTCCAGATGAACCATCCAAATTGGAAAGCACATCCGCAGGTTCTTTCTTGTCAGCATCAGATGAGGAGTCTGGTAGGTA
>Dhingra_Pear_16_GATCAG_L001_R1_001_paired_trimmed_paired_merged_contig_28172 PHR1-LIKE 1 isoform X1 [Prunus mume]	GO:0005634	GO:0003677	GO:0003700	GO:0006351	GO:0006355	GO:0006499	GO:0006635	GO:0006891	GO:0016558
CACTTAGTTTCGTACTTGGGTTCTTCCCCCGAGGAAGGGTCGTGGCCTAAAGTCTCGTCTTTTTCAGCTCTTTTTATACTTCGGTTGGTGCTACCGCTTGTCCGTCTGGAATCTCTCTCTGTCCCCCTCTCTCTTTCTTACGACCAGAGACCAAACCATCTATCACTGAGAATTAGAGTCATTTTCTCCAAAACTTAGACCTCCTTCCTTGTTCTGAATTCTTTTGAATTACTACTACCACACACAGAGGCGACACACGCAGAGGAGAGGTGAGGAGAGGAGAGATCAAAGTTGGGAAATTGGAATATGATGGAGGAGACTAGATCCGTCGTCCGAGTTGGGTAAATAAATGGCAAATGCATCCACTAAAGGATGTTCCTAGTTCAGGCTTAGTCTGCAACAACTTTGTTGTTCATGGTTAACAGTTTGACAGTGTCATCAACACAATGGATCTCGTCAGTGGAGGAAACAGTCTCAACAATCCTAACCTTGCCTCAAAACAGCGATTGCGTTGGACACGCGAGCTTCATGAACGCTTTGTTGATGCTGTGGCACAACTTGGTGGCCCAGATCGTGCTACGCCTAAAGGTGTGTTGAGAGTGATGGGTGTACAAGGTTTAACCATATACCATGTAAAAAGCCATTTACAGAAATATCGACTTGCAAAATACCTACCAGACTCCTCATCTGATGGGAAAAAAGCTGACAAGAAAGAACCTGGGGATGTGCTTTCCAATTTGGATGGTTCATCTGGAATGCAAATCACAGAAGCACTCAAGCTGCAGATGGAGGTGCAGAAGCGACTACATGAGCAATTAGAGGTACAGAGACAGCTACAGTTACGGATAGAAGCCCAAGGTAAATACTTGAAGAAAATTATTGAAGAGCAGCAGCGACTTAGTGGAGTTCTTTCAGAAGCACCTGGCTCTGGGCACTTAGCTCGTTTGTCAAGTGACAATTGCCCAGAATCTGACAACAAGACTGATCCTGCAACTCCTGCCCCGACCTCAGAGTGCCCCCTCCAAGACAAGGCCGCCAAGGAATGTGTGCCAGCTAAGAGCATTTCCATTGATGAATCTTTCTCATCGCATCGTGAACCCTTAACTCCAGATTCTGGTTGTCATGTTAGTTCTCCAGCTGAGAGTCCAAAAGTAGAGAGGTTGACAAAGAAGCGATGGGTTAACATAGGTGAACCATTCACTGATCCAGAAGCGGTGCTTACACACCAGATACTAGAGTCGAGCTTAAACTCTTCCTACCAGCAAGGACATACAGCTTTCCTGCCTAGGGAGCAGTTTCATCCCTCATCCGGGATTTCATTCAGGAATGAAAATCAATTGGAAAAAGATGCAGGCAGTGACATGTAGCTTAGTATTGTAGAGTTTTGAATTTGCCTTTGAGTTTCCTTGGGAGATATGTCTCGACTCTAATCAAGTGAAAGAATGTTGCTAATTACAGGTGTGCACATTAATCAGGTTCAAGCTTCTAGCACATCAGTGAACTCTGTGCCTTATTTAGATGGAGTGCATTGATGTGATCAACGGTTGGAATTAGCAACTCTACTGCAATACGATTACTATTTACTTCACAGCTTCTTGTTTGTGGCCAGATGGATATTCTTTAGATGCGTTTTCTGATTTCCATCTTCGGATATTCTTAGCTGACCTTAGTTACTTAAATTCAAATATCACAACGAGAACTAAGAGCTTTGGCTGGGATTGCCTCTGTAGGAAATAC
>Dhingra_Pear_16_GATCAG_L001_R1_001_paired_trimmed_paired_merged_contig_70859 PHR1-LIKE 1 [Prunus mume]	GO:0005634	GO:0003677	GO:0003700	GO:0006351	GO:0006355	GO:0015996
GTGTGAGGAATCTCCATGCAAATTAAGAAAGTCTTTCATGAGATCCTCTGATTGTTTGTCATCATATTGATTGCTTTTATCCTCGCTAAAAAGCGATGGAGATTTTGAATCAACAGCAGAAATGGACTGGCCATATGTTGGAGGATGTGGAAGAAATGGCAAATTCCCAAGCTGACGAGAGGTTTCGGGGCTCGATGAAGAAGACTGATACAAACT
>Dhingra_Pear_16_GATCAG_L001_R1_001_paired_trimmed_paired_merged_contig_31056 PHOTOPERIOD-INDEPENDENT EARLY FLOWERING 1 isoform X2	GO:0009987	GO:0048731
GTTTCAACCAGCCTTGCCTTTTCAATTTGTGCTCTGTAGCACTTCCAAAATAAGTCAGGATTTCGAAAGCTGGACATCTTTTAAGAAACCGAGTCTCCCCTTTTGACATGCTAGGTGCAACCAAAGCAATGTCATGATTGTTTTCCCAAGCCCCATTTAGTCGGCTAGAATCCCATTCAGTCTTTTCTCNNNNNNNNNNNNNNNNNNNNTACATCGTTACAAGCCAATCCAAGCCAATCCAAGCCAATATGCTGATACTCATGTCAAGGCCACTGCTTGAATGCCAAAGATGCGATCAAACTGCGGTGACAGATGGGCGGCAATTATAACAAATGTCCGCAGCTGCATATGTTCAGAGGTCCGTGGGTGTCTTGTAGTTCACAAAAGATGCAATTTTACGAACTCAGATACTTGTTTCAATTCAAGTAGATTGAATTTTGTTGATGCCTATAGGACGAGTCCTGCTCACATGTTCATCATTAAAATCATATTGCATCTGCCCTTTGGCAAGCTGTACAGGCGCTTCTAAATGATTTTCGTCTTCATTTATCTCAATCTCTGATAAATGGCTTTCTGAAATGGACTAAATGGCCATTACTTCCCACAGTTATATCATCAGACTGTACATCATAATCATCATCAGCAGCAGCATCAATGTCTGCTCTTTCTC
>Dhingra_Pear_16_GATCAG_L001_R1_001_paired_trimmed_paired_merged_contig_43865 PHOTOPERIOD-INDEPENDENT EARLY FLOWERING 1 isoform X2	GO:0005618	GO:0016514	GO:0005524	GO:0000278	GO:0003002	GO:0006338	GO:0007155	GO:0009793	GO:0009910	GO:0010090	GO:0010228	GO:0042742	GO:0045010	GO:0048451	GO:0048453	GO:0048765	GO:0071555
CTCTGTTACTCTTAGCAGAGCCTTTCCGGATCCCATATTGTGGAAGCAAAGAAATTGTCATGATTGTCTTCCCAAGCCCCATCTCGTCAACTAGAATCCCATTCGGTCTTTTCTCTTACATCGTTACAAGCCAATCCAAGCCAATATGCTGATACTCATGTAGAGGAAACTTAAGAAGAAAGGGGAACTTTGTGCGGACATTGGTTGTGGAGAAGGTGTTTCCAGTTGGTTGTGCAGATCTCGCAGCAGCAGCTGCATCCTCAAGTCTGTTCTCACTGTCTTTTCCTCCTCCTGATATTTTGGTTATACTTGCACTCTGTTCTTCAGTAGGAGAATCAAGAACTGGCTGATGTTCAGCAGAGTCAACATCTTCATCCGTATAAATACCATCTTGCTTTGATTCAACATCTTCAAGCAATGGAGAATCCACAAAATCCTCTGATAAAGCAGAGCCGTATTCAGATTCACCATCTGCAACTTCATCACTGTTTAAATCCTTTTTATACCCTGCAAGCAGTTCCTCTAAAGGAACTTCACTCTCCTTCTGCAGTAAGCAATCT
>Dhingra_Pear_16_GATCAG_L001_R1_001_paired_trimmed_paired_merged_contig_49543 PHOTOPERIOD-INDEPENDENT EARLY FLOWERING 1 isoform X2	GO:0005618	GO:0016514	GO:0005524	GO:0000278	GO:0003002	GO:0006338	GO:0007155	GO:0009793	GO:0009910	GO:0010090	GO:0010228	GO:0042742	GO:0045010	GO:0048451	GO:0048453	GO:0048765	GO:0071555
TGACACAGTCTTTCGTCCAAACCTGTGGAAAGATTCTTCAATTGAATCAGAACGGTTGGATATAACTCTGGAATTTCAGGGAGCAAAAGATGACACAATGGATGAATTGCCATCTGTTTTAAATTTATCAATATCTGATTCTGACCATTTTCCATCGCTAAATAAAGCTACTGAAGATCATCATCTTAGGAAATCAAGCAATGTAAATTTGGCTGAGAACCGTTTCAGGACCGCAACAAGAACTTGTAATGAAGATGCCATGGGATGGGCCTCATCGGTATTCCCAACAAATGATATCAGGTCTCGGTCAA
>Dhingra_Pear_16_GATCAG_L001_R1_001_paired_trimmed_paired_merged_contig_31055 PHOTOPERIOD-INDEPENDENT EARLY FLOWERING 1 isoform X1 [Tarenaya hassleriana]
CTCATCCATGCGATTATGTGATCACTGGTATCTGCTTTTGCCAGTTCCTCCTCCTCCGATAAGGTTGCCTCATCATCTTGTTCATCATTAAAATCATATTGCATCTGCCCTTTGGCAAGCTGTACAGGCGCTTCTAAATGATTTTTGTCTTCATTTATCTCAATCTCTGATAAATGGCTTTCTGAAATGGACAAATGGCCATTACTTCCCAC
>Dhingra_Pear_16_GATCAG_L001_R1_001_paired_trimmed_paired_merged_contig_39615 PHOTOPERIOD-INDEPENDENT EARLY FLOWERING 1 isoform X1	GO:0005618	GO:0016514	GO:0005524	GO:0000278	GO:0003002	GO:0006338	GO:0007155	GO:0009793	GO:0009910	GO:0010090	GO:0010228	GO:0042742	GO:0045010	GO:0048451	GO:0048453	GO:0048765	GO:0071555
CAATTTGTTTCCTCTGATCCTGGCTTCTCTGTAGTGAGATGTGCCAAAATCGATCTCCGCAGTCACAGATTCTTCGAGCATAAAATCGCTTTCTGCATATCACAGGAAGACGTGCCAATCCACTCCCTCTGCATTTCAAAAGTACAAAAGTCCAATCGCCCCAAATGCCGTCTGATTCATAGTTCACCGCATCTAATGAGAGCAAAAAAAATCGATAATCCCAAATTTGGTGGCCAGTATTCCATCAACCTTAACATCTTTCAATGCCAAAACTTGTCAGAGCTTACCCAATGTCCATATATTCTGGCAATTGTTCATCATCAAGGCCTCCAATCAAGCCAGGAACATATTCATGTGGTAGAACTCCAAAGTTATCCATTTCCAGCAAAGACCCGTCAATGTAAGAATAGGAATTCCTTTCCAGATCATAAATTCCAACATCCTCATTGACAGGGGTGTTCAGATCAAACCTCGGATTTGGATTCATGGGTGCAGCCATTGGAAAAGGTAGGAATACCTGCTCAGAAATGAAGTTACACATCTCACAATGCTCTACTGAACTTCTTCTGATCTTCGATTTGGAAGGTCTAACTGAATCAGACAAGACAAGTTTGTGCTTTCCAGTTGTCGGTAACTTTGACATTGACCGGGACCTGATATGATTTGTTGGGAATACCGATGAGGCCCAACCCACGGCATCTTCATTGCAAGTTCTTGTTCTTGTTGCGTCCCTGAACCGGTTCTCAGCCAAATTTACATCGCAGGACTTCCTAAGATGATGATCTTCTGTAGCTTTATTTAGAGACGGACAAGGGTCCGAATCAGATATCGATAGATTTAAAACAGACGGCAATTCATCCATTGCGTCATCTTTTGCTTTCTGAAATTCCAGAGATATATCCAACCGTTCTGCATCAATTGATGAATCTTTCCCCGGGTTTGGAAGAAAGACTTTGTCATTGTCCCGCCTGCTGTTGGCATCATTAAGTGCAGCTGCTATCAACTTGGTACCCCGTCTGCTGCAGGAATCATTCAGTGCAGCCGCTACCAACTTGGTACCATGTCCGAAATTGGTCAATTTCCTTCTTTCTGTATGTTCATGGGAGTTTGAGAAATTTGTTGGAAGAATGGAAAATGTTTCCCCCAAAATATTAAACCATTTTGGGATGATGGGTGATTTTTTCGGCGGTCTTTGTGGGATGTCACCTTCCACAGCT
>Dhingra_Pear_16_GATCAG_L001_R1_001_paired_trimmed_paired_merged_contig_35287 PHOTOPERIOD-INDEPENDENT EARLY FLOWERING 1	GO:0005618	GO:0016514	GO:0003677	GO:0005524	GO:0000278	GO:0003002	GO:0006338	GO:0007155	GO:0009793	GO:0009910	GO:0010090	GO:0010228	GO:0042742	GO:0045010	GO:0048451	GO:0048453	GO:0048765	GO:0071555
TGTAGCTGTCCCCAAGATTTTCTGCCAACATTGTTGAGTACCTCTCAGTTTGACCTAGAAGGAACTCAAGCTGCTTATCGAGTGCCTTTTTCTTTTTCTCATCAAGTTCCATCTGATGCTTGTAAAGCACCAGCTTTTCTATTTTCAGCCAGAATTTCTTCACATCCTTCGATATATTGAGTGCAATCTTCTTTAGCCGTTGCTCTTCCTCCTTCAATTTCCTTTCTCCCCTTGTAGCCTGATCTAG
>Dhingra_Pear_16_GATCAG_L001_R1_001_paired_trimmed_paired_merged_contig_85754 PHOTOPERIOD-INDEPENDENT EARLY FLOWERING 1	GO:0005618	GO:0016514	GO:0003677	GO:0005524	GO:0000278	GO:0003002	GO:0006338	GO:0007155	GO:0009793	GO:0009910	GO:0010090	GO:0010228	GO:0042742	GO:0045010	GO:0048451	GO:0048453	GO:0048765	GO:0071555
GGAGGAAGAGCAACGGATAAAGAAGATTGCACTCAATATATCCAAGGATGTGAATAAATTCTGGCTGAAAATAGAAAAGCTGGTACTCAACAATGTTGGCAGACAATCTTGGGGACAGCTACAAGCCTGTTCAGCAATATCCTACCCAAGGTCAACCAAGTATCCAATTCAAAGAGATGGACAAAAATGATACTAACAAATCAACCGAATTGAATGCCGAACCTGAACAGACAAAGAGCAGA
>Dhingra_Pear_16_GATCAG_L001_R1_001_paired_trimmed_paired_merged_contig_9099 PHOTOPERIOD-INDEPENDENT EARLY FLOWERING 1	GO:0005618	GO:0016514	GO:0003677	GO:0004386	GO:0005524	GO:0000278	GO:0003002	GO:0006338	GO:0007155	GO:0008152	GO:0009793	GO:0009910	GO:0010090	GO:0010228	GO:0042742	GO:0045010	GO:0048451	GO:0048453	GO:0048765	GO:0071555
ATATGCCCGTACAGACGTCTCAATAGAAGCCCTAAACAAATTCAAACATCTGCCAGTGAAAAGTTCTACTACAAAAATTGTGTCACAATTTGTTTCCTCTGATCCTGGCTTCCATTCTTCGAGCAGAATGATCGATTTCTGCATATGACAGCAAGACGTGCCAAAACACTCCCTCTCCATCTCAAAAGGGTAAAACAACGTCTTTCAATACCAAAACTTGTGGCTCCAGCTCTCAGAGCTTACCCAATGTCGGTATATTCTGGCAATTGTTCATCATCGAGGCCTCCAATCAAGCCAGGAACGTATTCATGTGGCAGAACTCCAAAGGTTTCCATTTCCAGCAAAGACTCGTCAAGGCAAGAAAAGGAATTGCTTTCCAAATCATAAATTCCAGCATCCTCATCGATGGGGGTGTTCAGGTCAAACCTCGGATTTGGATTCAGGGGTGCAGCCATTGGGAAAGGTGGGAGTACCTGCTCAGAAACGAAGTTACGCATCTCACCATGCTCCACTGAACTTTTTCTGATCTTCGATTTGGAAGGTCTAACGGAATCAGAGAAGACAAGTTTGTGCTTTCCCGTGGTCGGTAACTTTGACATTGACCGAGACCTGATATCATTTGTCGGGAATACCGATGAGGCCCATCCCATGGCATCTTCATTGCAAGTTCTTGTTGCGGTCCTGAAACGGTTCTCAGCCAAATTTACATTGCTTGATTTCCTAAGATGATGATCTTCAGTAGCTTTATTTAGAGATGGAAAACGGTCAGAATCAGATATTGATAAATTTAAAACAGATGGCAATTCATCCATTGTGTCATCTTTTGCTCCCTGAAATTCCAGAGTTATATCCAACCGTTCTGATTCAATTGAAGAATCTTTCCCCAGGTTTGGACGAAAGACTGTGTCATTGTCACGCCTGCTGCTGGCATCATTAAGTGCAGCTGGTACCAACTTGGTACCCTGTCTGTTGCTGGCATCATTCAGTGCAGCCGCTACCAACTTGGTACCGTGTCCGAAATTGGTCAATTTCATTCTTTCTGTACGTTCCATCATGGGAGTTTGAGACTTTTGGTTGGAAGGGCTGAAAATGCTTCCCCCAAAATATAAACCATTCTGGGAAGATGGGAGATTTTTTCGGCGGTCTTTGTGGGATGTCACCTTCCAGATAGCTGAAAGCAAGGCAGTGAAGTGTTTCTGAATGAGGAACTCTGTATTGGGCTGGTCAGCGGCAACGTTTAATAACATTCGAATATTATCCTCTGTCACTTTTAGAAGAGCCTTTCCAGATCCTATATTGTTAACTTTTTCATAGTTAGGATTGTCCGGTGTAGACAAAACATATCTTTGGATGAGTTCCCTAAATCTCTCACAGCAATGGATGGGATGGCGATATCTTCCCCTATAAAACCCACCAGCGGTCATTCCATAAAGCACGTCACTAACCAAGCTCCAATGAGGACCATACTCATGTACAACAGCACATAACATAGCATCCTCCTGTGACAACCAAAAATCTGGTGATGGAATACAGTCTCTAGACCAAATGTTCCCCTTCTTTAGCTTCTCTGGTTTAATCAGTAGAATTCGCTTTACAGGCATGGAAGTGATAGAAATTTTCCCTCCCATTTTGCTTCTGCTAGCTGGCTTATGATCAAACTCAACCATACTCTCACATGGTTTTGACTCTGTAACTTCATCATGATCCATAGTAGTGAGGTTAGTATCAAGCTCCGTAGGACATATTTCAAGAGTAGACTTCTTGAGCTTCTTAGACTTCTTCTTTGAACTCTTCTCTTCGCCGACTGGTATGACTTCAGCCTTCTTACGTTTTCTCTGCACGCTTGAACGTGGTGATTCCGTATCGGAATAGGTAACCATCTCATGAGAGAGAGAGTCTTCATCTATGGACATAGGTTCGGCTTGTAGCTCTCCTTTCAAAGGTTTCAGTTCAGAAGCTAGAGACTGTTTCTTCAGAGATTTAAATTTGGCTTTCTTCGATTTCTTCTTAGTCTTTGGTTTAGGATCAATTGGCACCTCATTCTTCATAGAATCACCATTTTCCTCTGCTTCATCTTCCTTCAGTTTAGCTTCGTATTCCAGTTCCTCTAACTGAATTTGAGCTAAAGCCTCAACCTGCTGCCGATATGCCTCAGTTGCAAAATCAGCATCCCATGTTTCATATACAAGAGGTTCCTCATCTTCATCAATCTCAGCTTCCATTTCCTCCTTGTATTTTTCAATGCGGTCCAGTTCCCATTCTGTCTCCTCAAACCTAGCCTGAGATTCCACTGCTTTCTTGTCTATAATTGGGTCCCACAATTCTAGAAAACGAATTGCATACCTATCTATCGGACGTAATTGATTGCCAAATGATGAGATTTCTTGTCCTGCAGCTGCAGCAGCCGCAGCCATCTGTTTGACATCAGCCATCATGTCCACATCATCTTCTCTACAAGCAACAGTATGAGCTCTTCCTTCATTAGGATCACCCCCATTTTCTTTGCTTGAAGACGCCACGCATCCACCCCGATCTGCAGGTTCATCAATCTTCACATCGTCCTCATTTACTAATTCATCATCTTCCAATCTCACAATGGCTTCTTCTGTAAATTCTTGGTTGTCCACAGCTTCTTCCTGCTCAACTTTCTTTAATGCCATGTAATCGGCTTCATCTTCTGCATGCTTTAGAGCAGCTTCAAGATCAGCATTAGACAGAGAAACCTCAGTTGCGTTGTGATTTTTCTCCTTTTGCATATTCTTCACGGGAAGTGCCCTAAGACCAGAGAAAAGCTCCACAGGGTCAAGCTTTTTGAAGAATTCAGTGTTGTAGCCCCCACTCTGTATAACTAGATCATCAAGTGCACGCTTCTGATTTGCCTTCTTCAGGATATTTTCTTCAATGGTACTCTGACTGATCAACCGATAAATATTTACTTCACGTGTCTGTCCAATACGGTGGCATCGATCTTGAGCTTGTTGGTCCATAGCAGGATTCCAGTCACTATCATAAAAGATAACAGTGTCTGCCCCAACTAGGTTAATACCCACACCCCCACTACGGGTTGACAATATGAAAAGAAAAATTTTTGGATTCGTGTTAAACCGCTGCATTAAAGTCTGCCTCTCCTCTGGCGGAGTGGATCCATCTAAACGCATATATGTGTAACCATACAGATTGATGAAAGCCTCCAAGGTATCAAGCATCTTGGTCATCTGAGTGAATATTAGTGCTCTGTGACCTTCTGACTTTAGTTTTCTAAGTAAAACTGCAAGCTCTTGCAATTTACCACAGTCAAATTGTATAAGTCGCCTGTCAGGAAAATATACTTGCCTTCGAACAATTGCAGGTCTGAACGGTGATAAAAGTGGTGACAAGTATTCAGAGCATTTCTGCTTATAAGCTGGATGCAGAAACACAGAACTTACAGACTTATTGCACCAGCATACAGGTGGTGGCGCTCGTGCGGCGGGGATTGCAAACAAGAAGCTTTCAACCAGGTCAATCGTTTCCTGGAAGCGCTCCACTGGTGAAAGGACTATATCAGCAAGCTTTGAGGAGTGCATGTAGGATATAGGATTAGCCTTGTGACGATGAATATCAAAAACAGGATGTCTTACTGTAACAAGCTCCCTTAGGCTTGTTGAGTATATGGGTTTCCTGTCGCACCTCAAGGAATTCCACCATGCAATAGCTGCAGCATGTTCCTTTGCTTGTCTTAGTCTCTCCTCCATAATTGCCTTATGAATGTCTTCAAAAATATTGGTACCATGCAACTTCTTGCGATGTTTAAGTCCACCAATATCTTCAAGATTAATCAGTTCTACACGCTCCTTGATTGAATTTGATGGCGTAGCAAGAGCTTTAACTTCATCACTCTCCCAAGAATTCATTGTAAAATCTAAATGAGTAAGTAAAAACCCTAAACCCTTAAGGTCTACTGCAGAAAAGGGTCCAGGTAAAAGAATTGAACATACTGAAGAACTCAATTGTGTGTAAATACCCCCCATATCATAGGAACTGACAATCGGACGACCTTCAAATAAGTCGGGATGATTGCATACTTTACGAAGTTGCATTATAATACTTATCATTCCAAAAAAATTTGCACTTGCAAGAGTTGCTTGTGTTTCGGAGCTAGCAATGAAGTCTTCATACAAGTTACGCTGCCTCTTGGAGAGTCTACAGTATATGACATGCTCATGTTTCATAGGAAGCTGCTTCTCCACATCTCGTTTTAAACGACGGAGAATGAATGGACGAAGAACATTATGCAGACGATCAAGAACTTCTTTATTTACTCTTTCTTGCCCCTCAACCATCCCTGATATTGGATTAGAGAACCAATCCTTGAATTCCTGATGAGACTGAAATACATGGGGCATCAAGAAATGCATTAGAGACCAAAGTTCCATGAGATCATTTTGTAGAGGAGTACCAGTTAACAAAATGCGCCGTTTGGAATTGAAGTTCAAAAGAGTCTGCCACCTCTGAGACTTCCAATTTTTAATCAGATGGGCTTCATCTAAAATCAAGTACTTCCACTTCTTACGCTTGAAAACTTTTGAATCTTGAATAACCAGTCTGTATGTTGTTATGCATATATGAAATGAGTTTGGTTTCAACCAGCCTTGCCTTTTCAACTTGCGCTCTTTAGCACTTCCAAAATAAGTTAGGATTTTGAAAGCTGGACACCATTTAAGAAACTCAGTCTCCCAATTAAGCATTACACTAGTTGGGACCACAATAAGATGAGGACCCCATATTCCCTTTTCACATGCTAGGTGTGCAAGCAAAGCAATTGTCATGATTGTCTTCCCAAGCCCCATCTCGTCGGCTAGAATCCCATTCAGTCTTTTCTCATACATCGTTACAAGCCAATCCAAGCCAATATGCTGATACTCACGTAGAGGGAACTTAAGAAGAAAGGGGAACTTTGTGCGGACATTGGTTGTGGAGAAGGTGTTTCCAGTTGGCTGTGCAGATCTAGCGGCAGCAGCTGCATCCTCAAGTCTGTTTTCACTGTCTTTTCCCCCTTCTGAAATCTTAGTTATACTTTCACTGTGTTCTTCAGTAGGAGAATCAAGAGCTGGCTGGTGTTCACCAGAGTCAACATCTTCATCCATATAATCATCTTGCTTTGGTTCAACATCTTCAAGAGATGAAGAATCCACAAAATCCTCTGATAAAGCAGAGCCATATTCAGATTCACCATCTGCAACTTCATCACTGTTTAAATCCTTTTTATACCTTGCAAGCAGTTCCTGTAAAGGAACTTCACTCTCCTTCTGCAGTAAGGCAATCTCATCCATGCGGTCATTGGTATCTGCTTTTTCCAGTTCCTCCTCCTCTGATAAGGTTGTCTCATCATCCTGTTCTTCTCCAGCAGCAAGAATGAAGTCACCATCTTCATGTTCATCATTAAAATCATATCGCATCTGTCCTTTGGCAAGCTGTACAGGCGCTTCTGAATGATTTTTATCTTCATTTATCTCAATCTCTGATAAATGGCTTTCTGAAATGGACAAACCGCCGTTACTTTGCACACAACGACGACCAGTGACAACATCTGAGTTGATTTTCTCGGTTATATCGGACACAAAAAGATCGCTTTTTTCACCAGGTTCCTCCCCCACGGAGGTTATTTCTGCGGCATCTTCAACCTTTTCTGAACACATACCCTTCTCTTCTCCAACTGAGGTCATTTTTGTGCCATCTTCATCCTGTTTAACACGCTCTTCCTCCACCGAAGTCATTTCTTTGCCACCTTCATCCTTCCCTGGAGACATATCATCCTTTTTCCCCAACGAGATCAGTTCTGCACCATCCCCATTCTTACCGGGAGACATCCCATGCTCTTCCTCTACTGAGGTCATTTCTGCTCCATCGTCTCCTGATATCATTTCTGTAGCATCTTCACCCTTTTCTGTACTACTTTCTGGGCTAACCGAAAGTCCATCTTTCTCCGTAGGATATTGTTTGAGTAGCTCCCCAAGTGGAAGATCTACTTCATTCTGTAAAGCAGCCAACTCTTCCTTCCTTTCTTGTTCAGTAAAAAGAGCCTCGTCTTCCTCAATAGTGTTCTCATCATCCTC
>Dhingra_Pear_16_GATCAG_L001_R1_001_paired_trimmed_paired_merged_contig_57812 PHLOEM PROTEIN 2-LIKE A9
CTACTGGAAGTTACCTAACAAGAAGCAATCTAAGGATGAACCTACTGAACCTGCGGAGCTGATACAGGTTTCTTGGCTGGAAGTAACCGGCTCATATGGTTTAACACCTGCGAAAAAATATGAAATTAGTTTCGACGTAGAACTGGCACCTGATGCATTTGGTTGGAGAGACATACAAGCTTTCTTGATGGCCAAGGTAGGGAAAAAGGGTAAGTACACTTGGAACACGCTTCATTTTGGTCTGTATGAAGTCTGGAGTGGAAAATGGAAGGGGGGCTTGAAAATTCATCAAGCATTTGTGAAAGATGTAACTCCGAAATAACTTAATTAGTCCACGTACGGTTCACGCGGTATTTTCTATGTATACAGTACACGTATGTATTGAAATATTTTCTACGTCGTTGGGTTTTATATATGTGACTATTTAATAATGAGAACAGGTCTCATATAAGATGATTTGTATACCATATATGAAGTATTTGCTACTACAGCATGTATTTGTATCTCAAAA
>Dhingra_Pear_16_GATCAG_L001_R1_001_paired_trimmed_paired_merged_contig_27774 PHLOEM PROTEIN 2-LIKE A8-like
ACAGGAAAAAAATAAAAGACCTGACGCCAGGCTGACGTCAGCCCTGGCGTCACATCCACTCGGGCTGGCAATTCTTCACAGGCCCGAAGCTCGGGCCTCCACCTCCACTCGGGCTCCTTCACGCTGGAGCGAATCCACAGGGCCTCGGGCCCCTTTTCTCTGGCCTGTCCCCCGAGCAATCCACCACGGTGGAGTTGCTCTGAGAGTCCGTTATTTTAACGAAAAAAAAAAAGAAGGGGAAACTGCAAGGGAAAGAAGACGCAAGTGAGTTGGCTTTGGGTCTCCTGTCCATCTCCCTCAAGCTCTCCCCTTCTCTCTCTCACGGGAAAATGGTACAAAACCCTAATTTAATATTTTCTTTCTGCCTCGTTTGGATTAGATCAAAAACCTATTTTCCAATCCCCTGACCTGTTCGCCATAGAATTCTCATCCCCTCTTCATTCCCCGAGATCAGAAAAGGAGAGAGCGATCCAATACCACTTTGAATTGCGCGCTTCGGCGACCAAAAGTTGCAATTTTATCATTGTTTTTTCAATCCGTTTCTTTCATGATTAGACCAACTCAGCTGCTTCGGAGGAGATTGCTCTAATTTCCAGATTGTAAAGTCGAATTTTCTTTAGAGAGAGAGAGAGAGAGAGAGAGAGAGAGAGAGATGGGGACGAATTCGAAATTGGAAGGGACGTCGG
>Dhingra_Pear_16_GATCAG_L001_R1_001_paired_trimmed_paired_merged_contig_13403 PHLOEM PROTEIN 2-LIKE A10-like	GO:0016021	GO:0009743
AAATTCTGAAACTTTTGATCTCACCAACATTGACCGGTGCAGAGCAGCATGCCATCAAATTTGAATCCACCCAAACATAAATTCTCCTCCGTCGTAAGCAGCAGATTCTAATCAGTTCTTCAATCGAATCAATCCAAATGAAATTTACGGCCTTACACGGAATATGTACAAGCAGTTTCCAAATGAGAACATTCATAACAAGCTAAGATGGAACCAATGCCCATGGACTGTCAAGTATGTGCAAACACAAAGACAGAGATATAGTAGCAATAACAGAGGATTTTGCAGCAGCATATCTCGCTACCTCAAGACCCCTTTCCACGGTTTCCTCACGAACAGAATCAACGCATTTTTTCATCCCATTGTTTAGTCTGTCCAACAAAAACTCCAAGAATGATCTGACTGTTTCAGATGTAACCCTCCCGGTGACATCAAGAACAAACCTCCGGTTGCTTGGCACTGCCAAAGTATTGGACACTTTACCAACCCAACCGCTATTGTTCCTCTCATCGTCCACATTTCTTGCCTTTGAACGCATCGATAATGCCTGTTGCCTCAAGACCTCGTCTCTAGCTGGAGTTGAGCCTTCATCGATTGCCAAATAGGAACTCGAATTTGATTTCGAAGGGTTCGCATTTGAAGTTGAATCTGTTAATACTTGGTGAGATGTTCTGATAAGAGCTTCCACCGCGCCATTGCAGACAGACGACAACATGTCTCTCACTTTTGTTTCATGCTTCGGGTTGGTTAACCCAGAAAATATGTCATCATAGGTGTTGATACTCATAGTCTTGTCAAGATAAACCGCAACAGCTGTGCTTACAAATAACTGGATACAATCACCAATCAAATCTCTGAACTTTTCGCTCGAAACCACATCCACCCATCTCGGAACATCATTCATTTCCGACACATAATCGTCCATACTCGACGAATTGTTTGAGTTAGATCCTCCACCAGACTTCCCATCTGAAAAGAAAGCTAATACCAAATTCCTAGCAAAGCTTCCAACAACGACAGAAGCAAAACCCGACCCGGCCTTGGTAAAAAGCTTATCCATAACCTGGTCTGTAAAGCTTGAATCTCCACCATCGCCATCACTCGTTGTTTTTAATCCATAACCCCGCAATACCCCCAAAGTTACAGCCTGTGTGACCGTAACAACAGACTCCGAAAACTCATCACACCTAGCGATTTTCGATAATTGCTTTAAACTGTTTGGAATTTTATCAGAATCAGACTTCAGAAAGTCCTTCAAATCCTTAGACACAACTCCAATTGACTCTGCAGAGTCAGAAACTACTTCAGCTACAGAAACTAATGCCCCTAAAAGCTTTAAAATTCTCTTTCTCTTCTGAGCTACTGAAGGCAAGTGATATATCCTATGCACACCATAACCGGAGAAACCTAAAGCGGCCGCTACAACGAGCCACTTCTTCCTTTTCCGGGCAAAATC
>Dhingra_Pear_16_GATCAG_L001_R1_001_paired_trimmed_paired_merged_contig_81582 PHLOEM PROTEIN 2-LIKE A10-like	GO:0016020
TAAACTTTTCGCCTGAAATTACATTAACCCATCTCGGAACATTAGTCATTTCTGACACATAATCGTCCATACTCGAGAGAATTGTTAGAATTAGACCCTCTGCCAGACCTTCCATCTGAATTGAAAGCTAATACCAAATCCTAGCAAAGTTTTCAACAAGAACAGAAGCAAAACCCGACCAAGGACTGGTAAAAAAGCTTATCCATAACCTGGTATGTAAAGCTTAAAGCACTAGAAACTCCACCATCCCCATCACTCGCTGTTTTCGATTGATAACCCAGCAATACCCCCAAAAGTTACAGCTTGTGTGACCGTAACAACAAACTCCGAAAGCTTACCACACCTAGCGATTTCCCATAATTGCTTCAAACTATTCAGAATTTTATCAGAATCGGACTTAAGAAAGTCCTTCGAATGCTTAGAGACAACTGCAATTGACTCAACAGTGTTAGAAACTACGTTAGGCACAGAAATTGAAGCCCTTAAAAGCTTTCAAATTCTCTTTCTGTTTTGAGAGAAACTACACACCAGCTTGTTTTTGTCGGTCGTATTCGGCCCGTCGTTGTC
>Dhingra_Pear_16_GATCAG_L001_R1_001_paired_trimmed_paired_merged_contig_134162 PHLOEM PROTEIN 2-LIKE A10	GO:0016021	GO:0009744	GO:0009750
ACCTAGCGATTTTCGATAATTGCTTCAAACTATATTCGGAATTTTATCAGAAACTAAAGCCCCTAAAAGCCTTAAAATTCTCTTTCTTTTCTGAGATACTGAAGGAAAATGATAAACCCTATACACACCATAACCGGAGAAGCCTAAAGCGGCCGCTACGACAAGCCACTTCTTCCTTTTCAGGGCAAATTCGACACCGTTTTTCGCCAATTGCAGGTCCATCAAGAATTCG
>Dhingra_Pear_16_GATCAG_L001_R1_001_paired_trimmed_paired_merged_contig_36895 PHLOEM PROTEIN 2-LIKE A10	GO:0016021
ATTAAGCAGTCAAGAGAACTCTTGAACCACCCAGGACGTATAAATGCAAAGCAAGACATACAGTAACTATAACTGAAGACTTCCCGCTGAAGTATCTGACGACTTGCAATCCCCTGTCTGCAACCTCCCCATGAAGTGCACTAAGGCTTCTTTTCAAGCCATCTAATAGCGTCCACAACATAAACTCAACGAGAGATCGCACCGTCTCAAACGTCACCCTCCCCGTCACATCCAGAACAAACTTCCTATTGCTCGGCACAGCCAATGTAGATGAAACCTTCCTAACCCACCCACTACTATGAATAACATCCGACGAACTCCCCACCTTCCCCTGCTTTGGAGATACCTCTCGCTGCAAGCACTCATCCGTAGTTCCACTTGGACCTTCACTCTGATCAACAATTGGACATGCATGCGAATTCGAGCTTGAACTCGAACTGGAACTCGCCAAAACTTGGTGAGATGTCCTCACAACTGTTTCCACAGCACCATTACAAACAGAAACTAGAACATCCCTCACTTTGTTCTGGTGCTTGGGATTGGTCAACCCATCAAACATTTCTTCATAAACGTTGATATCTTTCGTTTTGTCAAGGTAAACCGCAACCGCAGTGCTTACGAAAACCTGAATGCAATTTGCTATGAGATCCTTACTTCTGTCACTGCAAATCACATTAACCCATCTAGGCACATCCGATGAACTTGATTTCGATACACTTGAATTCTCACCCAATTGCTCATCGGAGTAAAATCCCAGAACCAAATTCTTAGCAAAGCTTCCAACCACAACCGAAACAAACCCGGTTCCAGCTGTAGAGAAAACCTTCTCCAAAACCCTATCCGAAAAGCTCGAATTCCCCGTACCCTTCTCCGATTCACTCTCATTCTTCATCTCCAATCTACAGCCTCGAATCATCCCAACCGTCATAGCCTCTGTAACCCTACTCAGTGACACGGAGAACTCTTCCGACCTAGCAATCTTCGAAATCTGCTTCAAACTTTGGGGCATTTC
>Dhingra_Pear_16_GATCAG_L001_R1_001_paired_trimmed_paired_merged_contig_41256 PHLOEM PROTEIN 2-LIKE A10	GO:0016021
GGGAGGGATAAGCCCATCAAATTAAGCAGTCAAGAGAACTCTTGAACCACCCAGGACGTATAAATGCAAAGCAAGACATACAGTAACTATAACTGAAGACTTCCCGCTGAAGTATCTGATGACTTGCAATCCCCTGTCTGCAACCTCCCCATGAAGTGCACTAAGGCTTCTTTTCAAGCCATCTAATAGCGTCCACAACATA
>Dhingra_Pear_16_GATCAG_L001_R1_001_paired_trimmed_paired_merged_contig_54842 PHLOEM PROTEIN 2-LIKE A10	GO:0016021
ACGTTTAAACAGCAGAATCATTAACGTCTATTCGATTTAACTTCAGCAACATAAACAATGATTCCTCCAAATCGAAAGTAGGGATTTTCTAAACCTTTAGATCCCACCAACATTCAGACATGTATAGAGGCAATCACTCAAGGATTCCAAAATTAAAATTTTAAAACACAAGAAAGGAATAAAATTTCCTGATTTAAAGCATGCATCATCATGAATCATGAACCCCTTTTTTTTCCTTTTCAATTAAGTGACAAAGATATACATACATACATAACCTTCCTCAAAGGGAGTCATATCTGACTGATAGGAGCGTCTTACAAGGGAGGGATAAACCCATCAAATTAAGCAGTCAAGAGAACTCTTGTACCACCCAAGACATACAAATGCAAGGCAAGACATACAGTAACTATAACCGAAGACTTTCCACTGAAGTATCTGATGACTTGCAATCCCCTGTCTGCAACCTCCCCATGAAGTGCACTAAGGCTTCTTTTCAAACCATCTAATAGCATCCACAACATAAACTCAACGAGAGATCGTACTGTCTCGAACGTCACCCTCCCTGTCACATCAAAAACAAACTTCCTGTTGCTCGGAACTGCCAATGTAGATGAAACATTCCTAAGCCACCCACTACTCTGAATAACATCAAACGAACTTCCCTCCTTCAGCTGCTTTGGAGACACCTCTCGATGCAAGCACTCATCCATGGTTCCACTTGGACCTTCACTCTGATCAACAATTGAACACGCATGCGAATTCGAGCTTGAACTCGAACTGGAACTTGTCAAAACTTGGTGAGATGTCCTCACAACTGTTTCCGCAGCACCATTGCAAATAGAAACCAGAACATCCCTCACTCTGTTCTGATGCTTGGGATTGGTCAACCCATCAAACATTTCTTCATAAACGTTGATATGAGCTCCTTGCTTCTATCACTGCAAACAACATTAACCCATCTAGGCACATCTGATGAACTTGATTTCGACACAGTCGAATTCTCACCCGATTGCTCATCAGAGTAAAATCCCATAACCAAATTCTTAGCAAAGCTTCCAACCACAACCGAAACGAACCCGGTTCCAGCCGTAGAGAAAACCTTCTCGAAAACCCTATCCGAAAAGCTCGAATTCTCCAAACCCTTCCCCGATTCACTCTCATTCTTCATCTCCAATTTACACCCTCGAATCATCCCAACCGTCATAGCCTCTGTAATCCTACTCAGTGGCACAGAGAACTCGTCCGACCTTGCAATTTTTGAAATCTGCTTTAAACTTTGGGGCATTTCGTCCGAATCAGAACGCAAAAACTCCTTCAAATCCCCGGAGACAACACCGATCGTCTCGGCCGAATCGGAGACCATCTCGGCCATAGAAATTAGGGCTCCTACGAGCTTCAGGAACCTCTTCCTCTTCCTGGCCACAGAGGGCAAATTGTAAACCCTATAAGCTCCATAGCCGGAGACCCCAAGTGCTGCGAGTATCAGAAGCCATTGCCTTCTTCTCCGAGAGAAATTCAAGCCCTTGGCGACGAGCCCAAGTTCCATTGGAACTCAAATCACAAAAGGGAAGCTGTAAAGATTCAATCTTTAAAGTGAGAATGGAAATGAACTGACAATTTTACGAATTGGGTACTGAATATCGATTGCTTTGGATCGATGAATTCCTTGGGTTATGGAGTTGAAAATCCCAATGAATTGGAAAGATCAGATATTAATTGGGGGAATTATACGGAGGGCGATGAGAAGACGAACCTTCCCGAGTGATTGTCGATTGGTG
>Dhingra_Pear_16_GATCAG_L001_R1_001_paired_trimmed_paired_merged_contig_61866 PHLOEM PROTEIN 2-LIKE A10	GO:0016021
TCATCAGAGTAAAATCCCATAACCAAATTCTTAGCAAAGCTGCCAACCACAACCGAAACGAACCCGATTACAGCCGTCGAGAAAACCTTCTCGAAAACCCTATTCGAAAAGCTCGAATTCTCCAAACCCCTTCCCCGATTCACTCTCATTCTTCATCTCCAATTTACACCCTCGAATCATCCCAACCGTCATAGCCTCTGTAATCCTACTCAGTGACACAGAGAACTCCTCCGACCTGGCAATTTTTGAAATCTGCTTTAACCTTTGGGGCATTTCGTTCGAATCAGAACGCAGAAATTCCTTCAAATCCCCAGAGACAACACCAATCGTCTCGGTCGAATCAGAGACCATTGGCCATAGAAATTAGGACTCTACGAACTTCAGGAACCTCTTCCTCTTCCTGGCCA
>Dhingra_Pear_16_GATCAG_L001_R1_001_paired_trimmed_paired_merged_contig_16066 PHLOEM PROTEIN 2-LIKE A1-like	GO:0050896
TAGGTTGTTTAGTTGACAGAGTTCAGACGGGATATGTCCTCCCAGTTCGTTATCATTCAAATACAAACCTTGGAGATTTTGTAGCCTTTGTATTGCAGTTGGAATTGCTCCGCTCAATTGATTATTTCCCACGCTTAAATCTATCAAGTCGCTGAAGTTACCAATATCAACGGGAATGTTACCCTTGATGTTGGAAATGCTTAAATCATTAGTTAGGAGGAGTTACACCAATGAATTGAATTGAATTGGGTAGAAACAAACCCATTAGATTAAAGAAGTTCAGCACTACTCATTGTTTCTTATTGTAGATATGGCTTGTAAAAAGATTCCCACATGTATATTAGTATGGCTTATCATATATATATTTAAAACTTTCTACATGTTTTATACAGTTTTAAAACCCGCAGCACCGTGCAGGCACTCTTGCCGGTATAAACTTTATTCGTTCAATGAAAGATTTGTCTCACTTTGGAGTTTGGTGTTGTGAACCCTTTTGTACGTACAAGTTTATATATATATATATATATATATATATATATTATATGCATATCAAGTTACCTAACACCATCTCTCATGCGTAGTAGTCCCCGTGTGTGGACAGATCTGGACTGTATAAGTGAATAGCCCTGTTCGCTAACTTGATTAAATTGTAAGTGAAGGAAGGTGTTTGGAGTCTTCGGACCACAACCTCCTGGAACCAAAGCTCCTAGATGTCCGAGGACAGTTCAAGATGTCAGAGCTCTCATCAGCAGTTGTTTATGAGATTGCCTACATAGTTAAATTAACAAATGGAGCATCTGGATGGGAACTCCCTGTTACACTCAAAATCAAACTCCCAGGGCATGGCGGAACAGAAAAGAGGCGCCAATAAAGTCTACTCGAGAAGCCAAGAGGAGTGTGGATAAAGCTTATTGGTGGCAGTTTTCAGTCCATGGCAGGAGAAACTGGAGAAGTGATCTTTGATCTTTATAATCATGACACGCCCTAGAAATGGCCTACTACAAAAGGTCAGAATTATTCTGGTCATGCTACGTGAAGCTGATGAAGATCTTAACCAATGTAACCACTGCCTTCACGGGTTCACCACCCTGCAGTATAATTGACAATAACTCTTCCTTGGCTCAGACTCAAAATTCACATTTGCTCCAGTATCCTGCTAACATGTATGATTGATGTCGTTCAACTTAATTACATCTGATCTGCAGGTATATGAGTATTTACTAGAGAGGAACCAAAC
>Dhingra_Pear_16_GATCAG_L001_R1_001_paired_trimmed_paired_merged_contig_54607 PHLOEM PROTEIN 2-LIKE A1-like
GAAGCAGAAAGAAAAATGTGAATTTGGGCACTAGTTAAAAGTGTATCATCCCTTCATTATTATTCTGTTCCGATCATTTCTTACATACGCACTCGTCTTATTTCTGCTTTAATAAAATAAAAATCAGAACGTTATTTCTCTGCTCGTAATGGAAGTTGCTGGGTCCTCTGCAACTTAGGTTGTAGGACGAATGGTGACACCCTTGATAACAAGCCCTGTCTTCAGTCTCCCAGGTTGACGGAGCATAAAATCCATCTTGCCAGATTGCCCAGATGTAAATTCGTCAACACGTATAGAAATCCAATCGTCCCTTGATATCTGCTTCAGATCTGTTTTATTGATATTCAGGCCCCTCGTCGGGTTCTGAGGGAGAGTGAGGCTGAAGTCGACCTTATCATCCCATCCGGAGCTTGGTTCCTTCATCTTGATCACATATGAAACTTCATACTTAGTACCGGGTGTCAGGTACCCGGTCTCAAAAACCCCGTGCACTTCTAGCCAATATGCACGTAACAGTTCAGCAACCTCAACGAGGACATCGCTGTTGTTTTCTCTCTCGGTGTACCAGCGCCACTGACGTCTGTTTCCACTCCAAGCGATTCTGAGAGCTCTTGCATACACCATAAAACAGTTCCTGCCCTTTTCATCAACCCAATACCTATGCTTTCTCTGTTGGTCGAAAATTCCTGTTCCTCCGAGCGCCAAACGGACATTTTCAGGTGAGGACGTGTCGATACGTGCTTTAAAATCTCCTAGAATGTCTTGATACTTATGTGGGAACGACGTATTTGCTGCCGGTTCCATCTCTT
>Dhingra_Pear_16_GATCAG_L001_R1_001_paired_trimmed_paired_merged_contig_73178 PHLOEM PROTEIN 2-LIKE A1-like
TTCTTGGGTTTCAAGCTACAACTCTCGTTCTCGTCCGCACGTTGCGGTGACTCGTGGAAATTACTTGTTTAGCCGCCTTGCTATCTATATATATAAAGTAAAAACATCACCGGTTTGAAGAACTGCATGCAGATATGGGGACTGGGTGGTCACAAGATGAGGCCTCACAGTCACGGTCGCAGCCGCCTAGTGAGCAACCGACTAATAATAAGGTAGCGGCAGAGAAAGAAACAGAAGCAAAGCCGACTGTCTCTAAACCCACAGTGGTAGAGAGAACAGCTGCTGATCATCAGGCCAAGCCCTCGGCGAATAACAACCAGGTAGCCGCAGCAGCGAAAGAAGTCAAGGAAATAGAGAAAAGGACAGCAGCACAGCAAGTTAGGCAGCAGCAGTTCCCACATAACTATGAAGCCCTTGTGAAAGATGCTGACACACCAATAAACAAGTCCTCAATTGAAAACCTCTTTCAGCAGCTCCAAGCAGGAGTTGTCTTAAACCAAAAGAAAAAGAAGTATTGGGTTGATAAAAAGTCCAACAACTGTTTTATGGTGTATGCAAGAGATCTCTCAATCACTTGGGCCGAAGACAATCGTTACTGGCACTGGTACTCCCTGCAAGAAACCAGTGACGTCTTCATTGATGCTGCTGAACTGTTGAATGTATGTTGGCTAGAAGTGCACGGGAAGTTTGAAACCGCAAACCTGTCACCCGGAACTCTTTATGAAGTTGCATTTGTGGTCAAGCTGAATGCTGCAGATTATGGATGGGAAGTTCCAGTCAATTTCAGGCTCACTCTCCCTGATGGTACCAGGCAGTGCCGTAAAGTTAATCTGATGCAAACCCCAAGAGGACAATGGGTCGAGATCCCAGTTGGCGAGTTTAAAGCATCGCCTGAGAAATCTGGCGACATGGAGTTTTCGATGTATGAATATGACAGCGGGAACTGGAAGAAAGGGCTTGTTATCAAGGGTG
>Dhingra_Pear_16_GATCAG_L001_R1_001_paired_trimmed_paired_merged_contig_85199 PHLOEM PROTEIN 2-LIKE A1-like
TGCATCAGATCAACATTACGAGTGTGCTTGTCACCAGCAGGGATTTTGAGAGTGAATTCGACTGGTTCTTCCCATCCATATTCTTTAGCATTCAGCTTGACCACAAATACAACTTCATAGAGAGTTTCGGGTGACAGGTATGCGGTATCAAGCTTTCCGTACATTTCTAGCCTACATACATCTAACAGTTCAGCAACATCAATAACCAATTGTGATATACGGATTGAAGTTTTTGATACCCGTCTTCTACGGTGTTCCAGCGCC
>Dhingra_Pear_16_GATCAG_L001_R1_001_paired_trimmed_paired_merged_contig_85200 PHLOEM PROTEIN 2-LIKE A1-like
TGCATCAGATCAACATTACGAGTGTTCTTGTCACCAGCTGGGGTTTCGAGAGTGAATTCGACTGGTTCTTCCCATCCATATTCTATAGCATTCAGCTTGAGCACAAATACAACTTCATAGAGAGTTCCGGGTGACAGGTATGCGGTATCAAGCTTTCCGTACACTTCTAGCCTACATACATCTAACAGTTCAGCAACATCAATGCGGTCACCACCGTCTTCTACGGTGTTCCAGCGCC
>Dhingra_Pear_16_GATCAG_L001_R1_001_paired_trimmed_paired_merged_contig_84586 PHD-finger [Medicago truncatula]	GO:0003682	GO:0008270
CCAATTCGGAGAAGGATCTGAGGAGAGTGGCGGAGATTGTTCTGGCCTTGTCAACCATGGCCAAGATCCGAGGGGGGAAGAAGCCCACGGAGCCGGAGATTGGGCTTATGGGGGAAGCTAGGTCGAAGCTGGTGGAGCTGTGTGAAGGTTTGGCGCCTAAGGATATTGTGGGCAGGGATGCAATTGGCGCTGTGATTGAGGATTTGGGGCTTAATGCTAAGCTTAAGGAA
>Dhingra_Pear_16_GATCAG_L001_R1_001_paired_trimmed_paired_merged_contig_28637 PHD zinc finger [Medicago truncatula]	GO:0003824	GO:0046872
GTTGCCGAATTCAGCGCACTGCCTCCAACATGAACTTGCTGGAAACTCCCTACTTGTACTAGCCATTGCCTGAAAGTCCATTCCGGACTCCTCATAAGCATTTCCATGTGAAGAGTCATAATCCTCCTTTTTCTTGCTGAATTTGAACGTAATCTTGCGAATGCCAGATGAACTGGCAAGCTTAGGAATTTCAACCACAACCCGAGAGGTCAATACATCACCATTCGTCTTGTTCTCAATTTGGCAATTATCATTCACAGTACACTGTCCATCGCTCAAGGTCTCCTCAGAGCCCGAATTCCCCGAACTTGAGGACTCAACTTCACCGCACTCTGTTCGGTTATTATTTACCAATTCAGCAGGTTGGCTAGTAATGTCCTGAAAAGTGGAGCCATTCTCTTTCGGAGACACAACGGGGTTTGATACTTCCGAACGTATATCCTCATTGGAATGGTCCTTCACTTGCTTCTTGTTGGGAAACGAGTCTGCCCCGCTATCATCTCCGAGACACTCGTGCTCTCGCTTCAATTCAGCTCTCGGGGAGTTTTCGGTTTCCACTTCCCCATCTCTCAATTTCCCCACACAAATTGCCTCTTCACCCATCCAACTACAACTCTGCTCAAGAATCCAAATTCGATAAATTTCCAAAAACAAGCACTGTGCGACTGAGACAGCATTCAATCAGAAACCCAATTCCAAAAACGAATCCTATTTCCCCCAGCTCGAATCACGAACCACAGTTTTTTCCCCCAGAATTCAAAAACAGTTTTTAATCCTTCTCTTACGAATCCAAACCCGAAAATTTCAAATCGAACAGGACTTGGAAATCCGAT
>Dhingra_Pear_16_GATCAG_L001_R1_001_paired_trimmed_paired_merged_contig_31572 PHD finger-like domain-containing 5B [Brassica napus]
GGCTAGCTGACGTCAGCTAGCCGTTGGATTTTGAAAGATTTTAAAGAGTATAGCGTCGACTTACTGAGCAATCTTTAGCATGGAGACCCCAATTCATACATTCATTTCACAATTTCAGTAGAAGATAAAATGGAAATGTCAAGTTCATCTATTAAATCTTAAATCACATATGAAATTGGATTAACAAAGTTCCAAGAACACCAAGGAGTTCAAACATCCATAGATGCATGCCACCTACAACGATTACGACGGAGAATTACTTAAGTCATAAATTACTTCACTAGACTAGCCACAGAATGAGAGTAGGTTGGAAATATATCGAACGAGAAAATACAACAGTCAAACATACGAGCAGGAATAAGCAAGCTTCCTAAGAAAAACACCTGATTGTAATATAGCCTAAGCCTCAATGATGAACACAACAAAATGATTTCCGGAAGCTAAACGAAACTTGACCTGCTAAAGATCATCTTTTCTTGAAACCATACTTTTTCCGTTCATAGAACAGATCTGTTTTGGCACTTCCCAGAT
>Dhingra_Pear_16_GATCAG_L001_R1_001_paired_trimmed_paired_merged_contig_85594 PHD finger-like domain-containing 5B [Brassica napus]	GO:0005686	GO:0005689	GO:0071011	GO:0071013	GO:0003924	GO:0005525	GO:0000398	GO:0042254
AGCCATGTATGGATTGATAGAGAAAGTCATTACACGAAGGAGTCTAAATATGCTTGTAATAACCTCCAAATACAAATCGTTACAACATCTAAGTACATCTTAGTGATGCTTAATGACGATCATCGTTTCTTAAAGCCATATTTCTTGCGTTCGTAAAAGAGGTCGGTTTTCGCACTACCTAAATTCACAATCTTTGGACATCCATCCCTATCCTTCTCCTGCTGCGTACACTCTTTGCAATAGTAGGCATCGGAAATTCCAACCCCGCCGCAGATTACACACCGGCCTTGGAAAGATCCGTAGTTGCATTCATCACAAACCCTCACAAGCGTGCAAGGACGGACGTAGGAGTCGCAGACCACACACTTGCCATCACACTTCTCGCAAAGCCGTCCAATGGCGATCCCCGGTTGTTTCCGGCACATAATCAGATCAGGGTGATGTTTGGCCATACCTCACTTTGTAATGATCTGCGCCGCAGAAGGCAAGTTCAGGTATCCTCTAACTTCTCCGAGATGCAAACTCGCGCCGGGAGTTAAGAACTCGAGCAAAACTAAAGCCGGACGCCGTTCTGCTCTACCTTTGTATAAGGGAAAAGAGGAGCGGTTGATGTTTCAAGAACAATCCAGGCTTTCAAGTCGGTA
>Dhingra_Pear_16_GATCAG_L001_R1_001_paired_trimmed_paired_merged_contig_32738 PHD finger-containing [Morus notabilis]	GO:0008270
TTCCTCTGTTTTTTGAAATACAATCTCCTCTGGCAAGCATTTCCTGTGGTAGGATTTAGGACAACGCCGACACACAGCAAACTGCAACTGAGGATCCTTCTTGTTCTCTCCTTGTTCACAAATGCAGCATTTATGAATCGGACACGTAAAAGATTCCCCCAGATCAATTTTTTTCTCAAGTTCTTCAGCAGAGACTCCATCGTCTTTATAAATGAGTTTTGCAATGCAATGTGGATGGTAAAATTGACCACAGGTTGCAGAAACACAGGGGAAGACCTCAGCCCCTGAAGATTTATCAGAGGAGCCTAACTTCCCACAAGCATAGCATTGATGCTGTTTATAATGACAGTTCTTGCAGAAGAATTTTTGAATCGCTTCTACTTCATCCTGGGTAAAGCCAAGGGTCTCACACATAGAATGCTCACCATCCTCGACAGTTGCGTGAAATGACCTTAGGCATCTCCCTTCACAATGCAATAGAGTGCCACCATCATCACAAAAAGCACAAACAGAATCAAACAGGTTATCATCGTCGTTGGACTCGTCTTCAGCGTCAATCATATCTTCTTCCGCATCATCAACTATAAATCCTGGTTTTGTTGTAGCTTGAATGTCCTGATCATATAGTTTCCTCTTGTTGGTCTTCTCTTCAAGTAAATTGAGTAAAAACTTGCACTTTGCTAACGCATCATCCCTTTTAACAGCTTCACTAATTAGAGGAATGTGATTCACCAGGTCATTCTGAGAAGGCCTGACCTTGTACAAGCTGAAAACTTTAGATAAGTGATCCCACAAAGATTTTGCAGATGTCTCAGGATTTCTCCTCACATAGTGAAGGCACTGCACTGTTAGCAAGATTGACCTTATTACTTCCTCGAAACTCTTCCTCGGCTTCTGAAGCTTGAGCCAGTTATTTTCCTTAGAGAGCACCGCTATCTCAGGATCGACATTGGAAAGATCAAACCGCCATGCGATAACATGCTTATACAGTTTCTGAAGCCCATTATCGGCAGTGCCACGCACAAATATCTGCATTTTCTTGCCGTCTTGCCTCTCACACTCACTCCACTGAATTGGCAAAACGTGAAATGAGATGGGTTCATCGCTGTCATCTACAAAATGGTAATTTGAAACGGATTGTGGCACCGCCTCTGCCTCATCATCCGACGATTCCATGCCCTAATTCAACTCACACTATAAATTCACACCTGATTGGATTGAAGAAAAAACCTAGCTTCGTCCTCAAACGCTCTCAATCACTTTCCCCAATTTGCTACGAAATTTGAATTTCCCATTATATATGTGGCGGTAAGGAAAATTAGGAAAGGAAAATCACGAACGAATCAGTTTACTCCCTTACTCCATACTGGCCCAGCGCATCGACGTGTCGTTTATTGT
>Dhingra_Pear_16_GATCAG_L001_R1_001_paired_trimmed_paired_merged_contig_60294 PHD finger-containing [Morus notabilis]
GGTTGCAGATCTCTCGGCTTTATGCGGGGTGCTGTCGATGTGATGTCAACTTTCTTATGCAAGAACTGTAAATTTAAACAACATCAGTGCTATGCTTGTGGGGAGTTAGGGTCCTCTGATAAATCTTCGGGTGCCAAGGTTTTTCCCTGTGCTTCCGCGATTTGTGGTCGTTTTTACCATCCTCGATGTGTTGCAAAGTTACTTTGTCAAAATAATAGAGAATCTGCTGAAGAACTTGAAGAAAAGATTTCTCTGGGGGATTATTTTACGTGTCCAGTTCACAAGTGCAGCGTTTGTCAAGAAGGGGAGAATAAGAAGGTCCATGAATTGCAGTTGGCTGTGTGCATGCGTTGCCCTCAATCGTACCATAGGAAATGCTTGCCAAGGGAGATTGCTTTTGAGGAGAAGGGTGGAAAATTTGGAGAAGGGAGATCAATACAAAGAGCCTGGGATGATCTACTTCCAAACCGCATACTAATATATTGCACGAAGCATGCGATAAACAGCTACACTGGATCTGCAGCAAGGGACCACATAAAATTTCCCGAATTTGAAGAGAGGAAGAGAAAACAGGCATTAGAGGAGCTTGTAGCTAGAAGGAAAGCTCCATCTAAATCAAGAAATGATTACTATGAAGAGTTGTGTAGGGGGAGAACTGTTCCCACGGTATCCAAACCAAAGCAAAAACCAGTATCTAAACAGGAGCAAAGGCCATCTTTTTCTGTGAATCATGAGAATCCAGATGTACTTAGTGTTGATTCAGAGAGGAGAGTATTGGATCTAATGGAAAAAGCTGCATCTTCATTAACTCTGGAAGATGTCATACGTAAGCACCCAATTCCAACAACTCATGCATACTCATCAAAGTTTTTTGTGACCAAGAAGATGTTATTAGGAAAGGTGGAAGGCTCGACTGAGGCTGTTCGAACAGCCTTACAAAAACTAGAGAACGGGTGCAGCACTGAAGATGCAGAAGCTGTCTGCGAGCGTGATGTTCTTAACCAGATTTTTATGTGGAAGAAGAAGCTGCATGTTTATCTCGCTCCATTTCTTAATGCCACGCGCTACACAT
>Dhingra_Pear_16_GATCAG_L001_R1_001_paired_trimmed_paired_merged_contig_55386 PHD finger transcription factor [Theobroma cacao]
GTCTTTCGCAATTTCTTGAGTTCTTGGATTGTACTTTTCTGCATTAGGGTTTTTAGGGTCTGAAGATTTGATGAAGGCTGTGAAGCGAAAGCCGGTACTTACCGTGGAACCAGAGTTATGCCCCTCGGCAGTTCAGTACTGGGCGAATGACAACACAAAGAACGGCCGTGGGAACTCTGAGGTTACCGAGAAGGCGAGAAGGCACCTCTCCGCCTTGGGATGGAAGTTCTGGTATGCAACCAAGAAGCAGAAGATCGAGTTGCGGTACGAGTCTCCCACTGGAAAAGTTTATTACTCGCTTCGCATGGCTTGCCAAGCCTGTGTAAATTATCCAGGACGAGGAGGAGTATTTTCCGAAAGCATTGGTTCGAATTCCGTGGAGTGCTCTGCTACTCTTGATATTGTAGTAGATATTACGCCACGGTCGACATCAAGGAAAACGTTTAAGAAGAGAGAGATTGGTGAAATCTCGCAGGTAGATGATGATTGGAGTCCGAAACAGGAGCGAGGGAAAACAGTTAAGAAGAGAAAGATTGGTAAAATATCGATGGTCGATGATGACTGGAGTCCGGAACAGAAGCGAGGTAAGGTTCATGTGGATATGAAGAGACTAAAGAAACAGAATAAAGCTAGTAAACAGCAGGCCACACGCATTTTACGGTCTACCAAAAGAGCGAGAGAGATCGAGATCACGGATCCTGGCACTCGAAACCCTAGGACAGTTCTGTCTTGGTTGATCGACAGTAATGCTGTGTCCCCGAACGCTAAGGTACACTACCGCCCTAGAAAAGGCACTGACAGTCCATTGGCGACGGGTCGGATTACTCGCGAGGGAATCAAGTGTGACTGTTGTTCTAAGGTGTTTACCCTCACTGCGTTTGAAACACACGCTGGTAGCACAAACCATCGACCAAGCGCCCACATTATATTGGAAGATGGCAGGACTCTCAACGATTGTCAGAGGCAAACGATGAAGAGTCGGAAAGGAAGCACCAACACCGTCACGAGGTCAAATGAAGAAGCGACGACTGGCAATGTGCATCAAGATCATCATCCTCCTCGTGATCAGAACGATGATATATGCACTGTGTGTCACTTTGGAGGCGATCTGATTCTCTGTGATCGGTGTCCCGCTGCATTCCACA
>Dhingra_Pear_16_GATCAG_L001_R1_001_paired_trimmed_paired_merged_contig_66648 PHD finger transcription [Theobroma cacao]	GO:0008080	GO:0008270	GO:0008152
AGGTAGCCAATTAAGGGTACTTTTGCTTCTGGAATTAAAACTACGAATTCCACCATTTCTGATACCAGAATTGACACAAGAATTCCCATCAAGATTAGAAGGAAATGCTGACAAAACCTGAGGTAGAACAGACACTCCTTTATTTTGGAAAAATATATTTGAGCACTCCAAACTATTCATATCTGGTATGTCAGCCCCTGCCGCAGAGATCAATTTAGCCATATAAGATTTCTTGTGAACCTGCTGCGCGGAGGCAGAGTCTGGATTAATAGACAAACCCCCATCTACATCTTGTTCATCAATAAACTCAGCATTGCAGTTCAGTACACAGTTAATTACATTCTTGAAAGTATCTTCATGACCAACTAACGGATCTCTATACAGCGGGTTGTGGACAGGTACAATAGCTGAAGAGTCAACCATATTTTCTTTAGGATTCATATTAGCATCAGAGGAAAAATGAGCTGACTCCAATTCTACCTGGGTTTCTAGTGACAAGCATCCTGACTTGTCTAAAACACCTAATAGTTCATCAACTGTGATGCTTATGTTATCATCAATGACCTCCAACACCAACTCTTCCCACAGATGTCTCATTGGAGAAGTCCACTCCTTGACATTCTCAAATCCCTTTTTTTCTCGAACATCATACCAAATTTGCTTCACAGAAACAGCAATGTACCTCTCGTTATCATATTTCTCAAGCAACTCAAGCAACACCCAAGTACCGCGTCGCTTCCAATTCTCAGTAACCTCATCCCAGTCGTGAGTAATTCGGATAGTGTCAATCCGAGCATTTAATTCATCACCCAAATCCGGGAAGAAGATCCTTCTCTCCTCCGAACCATCTTCATGATCGAAGATGACACCTTCCCACCAACCGTCCTCATGAAACACATCCACACAGAGTCCATAGGGAAGGTCCCATTCCCCTGGCTGAATGTGAGGTGGCGTTGGCCTTATACACCCGCGATAGTTACTCCCGTTCCCAGTGAATGAACCAATGCCATCCAAAATGGGTGAAACAGACACAACATCAACCAGATTACCAGACTCATCGTCACATAGAAGATGTTTGTATTGAACTTGACGATGACCTTGCTTATTGCATGCAATGACAATCCCAGGGTGCCATGACCCCTGAAACCCAGCTTCTACACTCCTCACCTCAACTTGGGCACCAACGAGAAGCTTTCGTCGATTGTGAGTCCTGCGTTTTCGTTTTTTGGGCTCTTCGAGCTCCATGACCGCCATTGAAGAGCCAGAGAGAGAGCTGATGGTTGAGAGAGTGAGTGAGAGAGAGAGAATGCTTTTTGGGTTTTCGAAATTTGGGAAAATTGGAAATAAAAATTTCACTGGAAATTGGAGTCTCCCTTCTC
>Dhingra_Pear_16_GATCAG_L001_R1_001_paired_trimmed_paired_merged_contig_68274 PHD finger transcription [Theobroma cacao]	GO:0046872
ACATGACTTGAGACGCGAGTGAACTTCAGACATAAATTAGTTTGGCAAGCCTTGAACTTATTCTATAAACATGATCAAGCTGCATACATACAGATGATAAATACATCTCTAATCCAACGTTCAGTAGACAAAAAGAGCCCTGTATCTATCCAAGTTATACCTTCCCCTTCTAACTTCTAAGTTGTCAGTTGACTGGACTGCCAACATATGAACACCAACACCGAAGCTCTCCCCTTGTACGTCCAGAAACAAAAATTCAGGGCTCGTACCATCTCTATGCAACTACGGCCGGTTAAATACTAGACACTGCACAGCTGACCACATTTATTTTGATCATGTAGCGTGAGGTGATTTAGCATAACTTGGATTCCTTTTGTTGATATCCTCCTCCGCTTGTACTGCTTGTAGTACTTACGAGATACTTTGTTGCAGTCAGCATCCTCGAAGGAGGAGAATACTGGATTGCTCTCACCTGGGCATGGTCTACTTTGTTTACCTGCAGCGTTTTCTACTCCTTGGCACGCAATTCTGCCATCCTCAATTGGTTCTGCTTGATACACTTCAGAGACGGTAACGGACATATCAACGTCAGTATTATCACGACTTCCACAGATATCACCGTAAAGATCAAGCACGGTTCTTTTTAATGGCCTTGCTTCAGCTGGAGCATTCTTGTTTAACAGTTTCTGACACATAATGGTACCCTGAAAATCAAGGAAAGTATAATCCAGAAACTTTAGCCTCTCGGAAGGTGTCATCTTTGAGAACCCAAATGATGTTGTCCATGTGTTTAGCACGCTTGGTACGGCGGGTAAAACCAATCTCTCCACACCTAATTCCATAAGCATCTTTTCAAGCTCATCCATTAATATACGACACATTCCAAGCCGACGATATTGAAATCTGGTAGCAACAAGAGGTACTTCTGCCACTTTGTCTCCGAAAATCCTTACAGTAGCCGCAGTGATTAATTCATCATTTCTCTCCAAAAGCACAGTATAGAACCCTCGGAAGTTCAGGCGATTAAGATCTGACCCTCTACTGAAGATGACATCTTCTACAAGATCTCTCCTGGTAAGAGGTTCCTTAACAGGCACAAAACACTCATGCATCACATCAAGAGCAACATTGAGCTTGCTATAACACTCCGTCAAGGCATCATCAGTATCATGTTCATCGGTAGCATGGGTATCACACTTGTTGAACTTCAACAGTGACCAAGATAGATTGTCATCACCCACTGGAATTTGTTTTCCTAAACGCTCGTCTAGGTTGAAAGATATCTTTTTACAGTTTTTGCTGCAATACCAGTTTCCTTCTGGATCACTTTTGTTTTCTTCTGCGCCTCTTTTTCTCAGGCACCCTTTGTGATATTTATGCTCGCATTGACCACAGGTGAGAACATAATTATCATCCACAACAGACTCTTTCTCTTCTTTAAAGTTCTTTTGGCCACAAATTCCACAACGGCAAGATGAACAGAACCAGTCACCGTCTGGAACAGCCTTCAAGCCAAGGCATTTTTTGTGAAATGATGATGGACATTGATCACATAAAATTAGGTCACCACCAAAGTGACACACAGTGCAAATGTAATCATTCTCACCTCGGCACCAATTGCCCTTCATCCTATCACGTGGTTGTTTTCGGAAGTTCCTCTCCCTTCTTTCATGCATAATTTGCACCTGGCAATCTAAGAGAGACCTACCATCTTCCAAGAAAATATTGGCATAAGGTCTGTGGTTACTACTGCCAGCGTGATGCCCAAAGGAACTAAGAGTATACACCTCTGTGCAACAGCTGCACCTGATCCCCTCACGAGTTATCTTCCCTTGTTTCATTGGATGACTATCCTTTGTGCTCCGATAATTTACTTTTTCCCTTGGAGAAACCATGTTATTGTCTATCAACCAAGATAAGACATTGCGAGGATTCTTGTGTGAGGAGGTTGCTTCCTGCACCCGTTTGCTTGACCTGAGCACACGAGTTGGCTGACTACCACCCAATTCATCTCTTAACCCATCCAAAGCTCCAGATCCCCTTCTCCTTTTGAACTTTGGAGGGTTGGCACATTGATCCTTTAGACATCTTAGTTTTTCATCACCTATTAACTCTGTTGGTCCGTATTTTCTCTTTTTTGGGCATTTTCTACTACCATGAACTTTCACATTACCAATCTCCACAAGATTACTTGCCTGTGACATGCTAACAGTATCTCTAGACCAATTTTTGGACACAGTTTTCGATGGTACCCAGCCTTCATGATTAACCAAATTACTTGCTGTAGAGCATATTCTGTTTCTAGTGGACTGGCCCTCGTCTTCCTCAATGACATACATGCATTCAGCAGGTCTCTCTACAAAATCTCCATCCATACAGCTTTTGCATGCACTATAAAGTGTAAAATGCACCACTCCTTTGGGTGATTTGTAGCACAAGTTCTTTGAATTTCTACTTGCGTACAAGAACACCCACCCAACAGCTGAGAGGTGCTTCTTTGCTTTTGATACCATTTTTCGTACTTTCTTCTTCGTTCCCTTGGCCATTGCATGGTTATAATATTCCACAACTGCTTCGTGGCAATATTCAGGTTTGTAAATAAATTCTTCGTGGTAAGAAGACCCTGACATCTGAGGACAATAACTAGGATGATGACTCTCTTGTGGTTGTTCAATGAGAAGAGTCTGTTCTTCTGAACAATGCAAACCCTGGGTTGCATCTTCAGAGATTGAAAGTGTATCTCTCTTGGGTTTCTTCAACTTCTTACACACTTGAAAAAGAGAGTACTCGTATTCTCCTCTGTCAGGACACAAGTACCGGTATCTGTAGTTGCCCTTATCAATTGCAAATTCCATTTTCCACCCCAAATATTGAAGATACTGCCTAACAGCTGTCACTTTGAAATTAGAACGCTTATTCAAATATTCATCAACAGAGTCAGGGCAATATATAGCTTGAGGGTCGAAAGGTAGCCAATCTGAACGCCACTCT
>Dhingra_Pear_16_GATCAG_L001_R1_001_paired_trimmed_paired_merged_contig_22167 PHD finger family isoform 6 [Theobroma cacao]	GO:0005622	GO:0008270	GO:0035556
ATTTCCATGGAATGCTCATCCTTCTCTGTCTTGGCCTCATCTTCAACAACCCCATTTTCATTTCCACCATTCTCATTCACGTTTTCAACTGAAACTGATTTGGTGTTCCCATCATTCGCACACTCGGCCTTGACGACACCATCATTAGCATCCCCATCGTTTGCATTCTCACACTTAACATGGGAATCATTTGCATTCCCCCCATTTATACTCTCATCCTTGACAACAACACTGTTTAACTTGCCACCACTTGCAACGTCCTCATTGACAGCAACTCCATTTGCATTAACGTTCTCGTTTGCATTCCGCCTTGGAACATTTCCAACAACCGGAATCGAAAAACACTTGCGAGAAGCTAAATTACTAAGCTCGGATACCTGAAATAAAGCGTCGACATCAGGCAATGTCAAGGGTCTAAAGTAATCCTCAGTCTCCACCCAAATGTTGTTACACCGGGACCTCTCGCTCTGCCGAGAACTCTTCTTCTCCGCACCCGCATGCGACTTCTTATGCCGCTTCCGACTGTCCGACTGCCTCGACAAAAAGCTAGCCAAGCCCCTAGGCAAG
>Dhingra_Pear_16_GATCAG_L001_R1_001_paired_trimmed_paired_merged_contig_22168 PHD finger family isoform 6 [Theobroma cacao]	GO:0005622	GO:0008270	GO:0016740	GO:0035556
AAAAAAAAAAAAAAGGAGGAAAAAAAGGGAATCCGAAAGTATACGAACCAGAATATAACCGTAACCCTAGCCCTATCCCAGCCGCGACTCACCTCACCGCCGCTTTCTCTCTCTACCTCTCTCTCTAAAACGAGTCTTCAAATTAGGGTTAGGGTTTTTTGTTGGCTGCATCTTGGGGATTGGAGAATCATAGGTCGATTGGGATTAGAATTGGGATTTTTGAGAAATTAGGGTTAGGTTAGGTTTAGGGATAGGATTTTGGCGATGGAATTTATGGTCGGTTGTGGGTCGGGGGGTTGTTGGTGATGACCGGAGGCCGATGTCACGAGAAGAAGATGATGGGTAGGGGTGCGGACGGAGGTTGCGGCACCGAGGAGAGGCCTTGCCCAATTCCTAGGGTTCCGCCCAAAATTCCGGCGACTCAGCCGGAAATTCTCGAGAAGTCGTCGAGCTCTTTGAGAATTGATTTTTTCTCACAGGCTAAGAAGGCGTTGTGTGAGCGCTCGCCTTTTGATGTTGCCGAGGACGGCTCAGCTTCGAGTGTGCCCACCACCTTGCCTAGGGGCTTGGCTAGCTTT
>Dhingra_Pear_16_GATCAG_L001_R1_001_paired_trimmed_paired_merged_contig_14592 PHD finger family isoform 2 [Theobroma cacao]	GO:0046872	GO:0006259
AACAGCCCTGCACATACAAGCCACCGGATATACTACAACACGTTATCTCTTCCGCCCTTTTAGAGGCAAACGATTTCCATTCCATATTAATGTGGAAGGAAGTCTCCAGATGAGATTGATCATCACCACCGACAAGTAGTACGTCCTCATGTTCTTGACCCTTTCTGCTTTTGAGATACAAATCGAACCCCTTGCTTCCCCAGTTCCAGGGATTTGACTTTGCCGTCATCTAGAGTAACAGATAATGTTGACGTGCCTTCGATAACTTCGCTAACCACTCCCTTATGCCAGGAATTGTCAGATAGCTGCTGAACTTCAACTCGCTTTCCGATTGCATCTCTGCCCAATTTCTTCAATATCCAATTAACATCAATCTCATCCATTACATTATGAACTGATTGTGGCTTGGAATCATTCTCAACAAATGATGTCTTCTCCCCAAAAGATGACGGTCTCTTTCTTTTTGACCGCTGGCCCTTGACACAATTTTTTTCTTCCTCAAGATAAGAACTCTGATTTTCAATATTAGGTTTCTTGAGCTTAAACTTCAGCGAAGTTGGTTTGGTATCTTTTGACGAAGAATGTGACACGGGTGTTTGAGCATAAGCATCATTGGTTTCATTACGTATGTTAGACCTGCTATGTGAATGCTTCCGGGAATACACCCTGTCATTTCTTAAAGTCGGGACTTCACCTACAGGCACAGCTGCAGTCATGCCTCCTTCAATGCCTTTTCCAAAAGCAACAGGTGTCTGCTCAGGTTGAATGGCTTCATATCCATCAGCCTTATCCCCTCTTTCAAATTTGGGGTTCTGATCTGAAGCTCCTGACCTAAGTTTTCCCAACTTTATAAAACTTCCTTCTCTCCCAGAAACCTTTGGAACTTTCAGTGGGCCAGAATAATCGCTTTTATCTTTAGCATTAGCAGAACCATCATGCCTATCCACCATAACAGTTCCTCTCT
>Dhingra_Pear_16_GATCAG_L001_R1_001_paired_trimmed_paired_merged_contig_62934 PHD finger family isoform 2 [Theobroma cacao]	GO:0008270	GO:0006281	GO:0006310
TGCTCTTCACCCACAACGCCTCTTGAGGTGTCCGACAAATAACCAGACTCGAATCGCCGAGCAAAGTCCTCAGCCGCCACCATATCCGCAGCAGCCTTGCGCTGGAGCGCGGCACGTTTGGCCTGGGAGGACGCCGCGGCGGCGGACTCATCGTCAACAACGGCAGCGGCGTAACCATCTCCGACGGCAGAAGACATAACCGGCTGGGGAAGCGGCGGAGGCGGCGGGGCGACCTTCGGAACGGCGACCTGGACCGTTTTGCCATCGTCGCGAGCCCTAATTCCGGAGGGATCGATGAGAAAGTCGTGAACTCGAAGCACGTCTTCGAGGAACGAGGCCTTGGCATTCCCGGTGACGAGGGTTCGCGGAAACCCTAACGCACAGTCGCAGATTCGCCGGC
>Dhingra_Pear_16_GATCAG_L001_R1_001_paired_trimmed_paired_merged_contig_7313 PHD finger family bromo-adjacent (BAH) domain-containing isoform 2 [Theobroma cacao]	GO:0000785	GO:0005677	GO:0000976	GO:0003682	GO:0008270	GO:0006342	GO:0031507
ATAATAAAAAGTACGAAGCAACAATTTTTGGACGCAACAGATTCATCGGTTGTCGAGATAGAGAACAAGGTTTGAACTCAATTCTGTTTAGTTACAATTGCATGACCAATTTCCTGAAACTGAAGCTGGTGCACACAGCCTAAATCAAACTACGGTCATGATATGTAACCAAAAGCTAAGGTCCTGATATCCTACTGTACAGCCCACATGGCAGACATCAAAAGAGTTGATAACATCTCGGCTCTAGCAAACCAATGCTTGCGAAGGATGTCATTTCTTACGGCGCTTGGGCTCGAGCTTCGCAACAGCTGCTGGAACTGCATTCTGGGGCTTTTTCCCGTCACCTTCAGCTGAACACTCGGAACACAAAAAGCTTTCCAATTTTTTTGCTTCCACAATAGTCATGGCCACACAAGCAGGATGGTACCAGTCCTTACACCCCTCACATTGTACCATGAGGTCATCCGGGTTATACGGCATCTCACACTTGCAATACACAGCAACTCGGTCGGGCGAGAACGCTCCAGTAGCAGCCTTGTACTCAAATCTACAGTAGTAATCTTCAGCTCCAACATTCTCCAGCTTAGTGTAGTTCTTGAAGGAGTGCACTGTACACTTGCCTTCAATGGTGTGAGCGCTCTGCACATCATAGTGGTCAGACAAGAACAACTCTTTGGATCCATGGAACTGCCTCCGCCCTCCAATCGACTCCTCCGGCCTGTAATACCACCTCACTCTCACTTTCATGCCGCCCCGGCTTTCACCTTCGATCTTCTCGATGCGCGCCACGTATGGCGGCTTTCCGGTGTCCGACGGGCGCATCAGGACGGTATCCCCAGCTCTGACGATTTTGTTGGTGCCCCTGATAGTGTAAGAGTCCACGTCCCTTGACTCCTTTTTTCCTGGTCTGGTTCTGGCCATGTGGGTCTTTTCTGGGAAGCTCTAGCGGTGGAAAATGTGGGAACTTTGAATCAATTTCAATGGCGGAAACTGGTTTGACTTCAAAGCCCTATAATTTTGAACATTTGGGAGGGAG
>Dhingra_Pear_16_GATCAG_L001_R1_001_paired_trimmed_paired_merged_contig_10127 PHD finger family bromo-adjacent (BAH) domain-containing isoform 1 [Theobroma cacao]	GO:0000785	GO:0005677	GO:0000976	GO:0003682	GO:0008270	GO:0006342	GO:0031507
TCGACAAAACCCGTCTGACATGCACAAATAACATACAGCACCAGTTAATCATAGAGGTCGACAAAACCCGCAGTTATGATAATGACAATACATGATCCTCAAACCGGAGGTACATTCACATGTCTTTGTTGATGGTCGATCCTGTGGGAAAAATAGCACGAGGCAGGGAGAAAAGCAGTCTGATGGAATGGAGCCCAGCTCCACCAGCCAGTAAGACCAACCCAGTGGCAACTGAGTGTTTACAAAGACAAAACCCACCAGTTACGCCAAACGGGGTTGTTCCAGTTACTCCTGAAACTGCACTCACCGAGCCTGTGATCAACATATGCAGCCTTACTCTTTCTCATGCCCAAAGACAGAAATGACAGTGAAAAACCAGGGGGAGGGAGGGGGATTAAAAAACACAAGAAACCAAAACAGTTGCCATTGCATGCAGTACTAAGTAATGCCAGCAATAAACACATCACCACAAATCCAAAGTTCCTCCTAAATGTTTGGTTTGATGTGTTCTCATTTGCTCTGTGCTCAAATATGATTTTCATGTCTTGCAAGGGCAACACAGAACACAAAGTCATTGCCTAAGTCTAGCACACATACAAACATTCAAAAACTAAAAAAAGCCTTTGGATTGTGCAAGCACAGTATCTTCTCTGCACTGTACATTTCCACAACACACAACACAGGAGCTAATGCCAAAGAAGTCTGGATACCTCCTCACCAAGCATCTGAATCAACAGGTCACCTCTTCCTGCGCTTTGGCTCCGCCTTAGCCTCAACAGATGGTGATACTGGAAATGTGTTCAAGGATCTTTTGGCATCATCATCAGATGAGCAGTCAGAACATAAAAAGTGCTCCAACTTTTTTGCATCTTCAATTGTCATACCCATACACGAGGGATGAAACCAGTCCTTGCATCCCTCGCATTGCACCATAAGGTCGTCCGGATTGTATGGCATCTCACATTTACAATACACAGCCACGCGGTCCGGTGTGAACCCTCCAGTGGAAGCCTTGTACTCAAACCTACAGAAGTAATCCTCAGCTCCCACATTCTCAAGCTTAGTGTAGTTCTTGAAGGAGTGCACTGTACACTTCCCTTCGATAGTATGTGCACTCTGCACATCATAGTGGTCTGATAAAAACAGCTCCTTGGCCCCATGGAACTGTCTTCTACCTCCAATCGATTCCTCAGGCCGATAATACCATCGAATCCGAACCTTCACATTGTTGCGGTGGTCAGCTTCGAGCTTCTCCACGCGTGCCACATACGGAGGCTTATCAGTGTCTGACGGCCGCATTAACACACAATCACCAGGTCGAACGATTTTGTTGGTGCCCTTGATGGTGTAAGAGTCAAGGTCCTTTTTTCCAGGTTTGGTCTTGGCCATGAATGTTGAGCGACTGCAACTTCTGCGATTTCAGACACGCGGATGGCGGCGGAGACAGGGCAGCTGGATTTGGGGAAAATGTGAGAAAAATGAGGCGAGATTGTTGTAGCTAAGTGAGGAATTTATATTAGGGTTTTGTGGATTAGATGGAGGGCTTTAGATGGTTTAATGGCGTAAACGGAAACCCTAGAAATTAGAAGGTTTGGACCAACGGGGAAAGAGGGGAGGAGAAGATTTGGTCGGAGAGAGAGAGAGAGAGAGAGCTCTTTTGCGTGGACGGATTGCGAGGATGAACAGAATGGATGCCAACAGCATCATGTATCATTCATTCATCACCACCATCATCATCCATTCTTGCATACCTTGATGCCCATTCTATATTACTAAAACAAAATTATGTCTTTGCTACTATTTTTCTTTCTTACTAAGAGTGATGTCATTGACAATCGTCCGCTGGCTGTCAAGCGTTGATGCAAACCGGTCATTCAACGTATGCTCTCAACAAGTCACTCATGTGTGC
>Dhingra_Pear_16_GATCAG_L001_R1_001_paired_trimmed_paired_merged_contig_10128 PHD finger family bromo-adjacent (BAH) domain-containing isoform 1 [Theobroma cacao]	GO:0000785	GO:0005677	GO:0000976	GO:0003682	GO:0008270	GO:0006342	GO:0031507
GGGGTTGTTCCAGTTACTCCTGAAACTGCACCCGCCATGCCTTTGATCAACATATGCAGCTCACTTTTTCTCATACCCAAAGACAGACAGTGAAGCAAAAGAAAAAGGGGAGAGGAGGGGGGTGATTCAAAAAACTAAAACTAAAACAGTTGCCATTGCATGCAATACTGAGTAATGCCAGCAATAAACACATCGCCACAAATCCAAGGTTCCTCCTAAATGTTTGGTTTGATGTGTTCTCATTTGTTCTGTGCTCAAATATGATTTTGATGTCTTGCAAGGACAACATAGAACACAAAGTCATTGCCTATGTCTAGCACGCATACAAACATTCAAAAGCTATAAAAAAAGGCCTTTGGATTGTGCAAGCGCAGTATCTTCTCTGCACTGTACATTTCCACAACACACAACACCAGAGCTAATGCCAAAGAAGTCGGATACCTCCTCACTAAGCATCCAAATCAAAAAGTCACCTCTTCCGGCGCTTTGGCTCCACCTTAGCCTCAACAGATGGTGATACCGGGAATGTGTTCAAGGATCTTTTGGCATCATCATCAGATGAACATTCAGAACACAAAAAGTGCTCCAACTTTTTTGCATCTTCAATTGTCATACCCATACAAGAGGGATGAAACCAGTCCTTGCATCCCTCACATTGCACCATAAGGTCATCCGGATTGTATGGCATCTCACATTTACAATACACAGCCACGCGGTCTGGTGTGAATCCTCCTGTGGAAGCCTTGTACTCAAATCTACAAAAGTAATCCTCAGCTCCCACATTCTCAAGCTTAGTGTAGTTCTTGAAGGAGTGCACTGTACACTTCCCTTCGATTGTGTGTGCACTCTGGACATCATAGTGGTCTGATAAAAATAGCTCCTTGGCCCCATGGAACTGTCTTCTTCCTCCAATTGATTCCTCAGGCCGATAATACCATCGAACCCGAACCTTCACATTGTTTCGGTGGTCAGCTTCGAGCTTCTCCACGCGTGCCACATATGGAGGCTTATCAGTGTCTGACGGCCGCATTAGCACACAATCACCAGGTCGAACGATTTTGTTGGTCCCCTTGATGGTGTAAGAGTCAAGGTCCTTTTTTCCAGGCTTGGTCTTGGCCATGAATGTTGAGCAGCTCAACTTCTGCGATTTCAGACAGGCGGATGGCGGCGGAGACACGGAAGCCGGATTTAGGGAAAATGTGAGAAAAATGAGGCGAAATTGTTGTATGAAAGTGATGAATTTATATTAGGGTTTTGTGGATTAGATGGAGGGCTTTAGAAGGTAAGGGTTTAATGGCAAACGGAAACCCTAGAAATTAGAAGGTTTGGACAAACGGGGAAAGAGG
>Dhingra_Pear_16_GATCAG_L001_R1_001_paired_trimmed_paired_merged_contig_14595 PHD finger family [Populus trichocarpa]	GO:0016021	GO:0008168	GO:0008270	GO:0015299	GO:0006281	GO:0006310	GO:0032259	GO:1902600
AGGTGTGATGGCGCCTACCATTGTTACTGCCAACATCCTTCACACAAGAATGTTTCTCCTGGACCTTATGTGTGCCCGAAACATACACGGTGTCACAGCTGTGGGTCAAAAGTCCCCGGAAATGGCTTAAGTGTGAGATGGTTTCTTGGATACACTTGCTGTGATGCATGTGGAAGATTATTTGTGAAGGGGAACTATTGTCCTGTGTGCTTGAAGGTTTATAGAGATTCAGAATCAACACCAATGGTTTGCTGTGATCTTTGCCAGCGTTGGGTGCATTGTCATTGTGATGGAATCAGTGATGAGAGATATCAGCTGTATCAGTTAGATGGAAATCTCGAGTACAAATGTGCTACATGTCGTGGAGAATGCTACCAGGTCAAGAATAATGAGGATGCTGTGGTAGAGCTTTGGAGGAGAAAAGATGAAGCGGAGCAAGATTTAATTTTTAGCTTGAGGGCTGCTGC
>Dhingra_Pear_16_GATCAG_L001_R1_001_paired_trimmed_paired_merged_contig_18393 PHD finger family [Populus trichocarpa]	GO:0008270
TTTCTTCTGATAGTTGGATTCCATCATCTGCACTCAATTTTGAATTTTGACCTGTCTCATTGACTGTTTCTTCGTCTGTAGCAACACTTTCACCTCCAACTCCATCAACTAGAGTCTTGGCCACATTCAACTTCTTACAGACGACACAGTTCTCATGGGATGATCCAAGACCACTTGCAGTGCACCTAGCACAATACCAACTTGGAGGAATCTGTTTGACAGCAGGCTCAATGCAAGAGATATGGTACATCTCCTCACATAAATCACATACTAAACAATCCTTCCC
>Dhingra_Pear_16_GATCAG_L001_R1_001_paired_trimmed_paired_merged_contig_22166 PHD finger family [Populus trichocarpa]	GO:0005622	GO:0008270	GO:0035556
ATCAATTTCCATGGAATGCTCATCCCTCTCTGTCTTGGCCTCATCTTCAACAACCCCATTTTCATTTCCACCATTCTCATTCACGTTTTCAACTGAAACTGATTTGGCGTTCCCATCATTCGCACACTCGGCCTTGACGACACCATCATTAGCATCCCCATCGTTTGCATTCTCATACTTAACATGGGAATCATTTGCATTCCCCCCATTTATACTCTCATCCTTGACAACAACACTATTTAACTTGCCACCACTTGCATCGTCCTCATTGACAGCAACTCCATTTGCATTAACGTTCTCATTTGCATTCCGCCTTGGAACATTTCCAACAACCGGAATCGAAAAACACTTGCGATAAGCTAAATTACTAAGCTCGGATACCTGAAATAAAGCGTCGATATCAGGCAATGTCAAGGGTCTAAAGTAATCCTCAGTCTCCAACCAAATGTTGTTACACCGGGACCTCTCGCTCTGCCGAGAACTCTTCTTCTCCGCACCCGCATGCGACTTCTTATGCCGCTTCCGACTGTCCGACTGCCTCGACAGAAAGCTAGCCAAGCCCCTAGGCAAG
>Dhingra_Pear_16_GATCAG_L001_R1_001_paired_trimmed_paired_merged_contig_25611 PHD finger family [Populus trichocarpa]
TTCCCATTTGCACAGCATCCGCAGCACCTGCAAGTGCATACACTGTGCACACAACAATCCTCTGTTTGCTTCAGTTTAGTGTGAAAGTCAGATCCCAAGGGGTAGAACTCATTTTTTCCATATTTCATTGTATTGTGGACTAAACCTCCCACCTGTTCATTGTAAGAAGCCCTTGACACATCCGAGAGGTTTTTTGCAAGAGAAATCAAGTTGGTACCAATCACTTGAAGCTTTCTCCATACCTGTTGCATATCATTTGAGAAGAG
>Dhingra_Pear_16_GATCAG_L001_R1_001_paired_trimmed_paired_merged_contig_32013 PHD finger family [Populus trichocarpa]	GO:0005634	GO:0008270	GO:0042393	GO:0006351	GO:0006355	GO:0016568
AAATTCATATACATGTTTTAATAACGAAAATTTAAAATCATTTCATAAAATAACACGAATGAAACAAGTTCTATTTTGTACATTAGAGAAATACAGAGGAACATATATCCGAAGGGAGTAAAACACTAGTAAAAAAAAATACAATGGCGTCATGACCGGAACCATGGCGGCATAACCAGAGAGTAGGAGCAGAAAATGAATAACAACGGCCAGAGAGTATCTTCCAACCATACGTAAGTGCTCCTGAGGTTTTCGTTACTCATCACTACTTGCTCTTCTTTGTGCTGCAAGGAGGACATTTATACTGCGGAATCGATTCTGCCTTGGCTGGTGTTATCTTGACACACTTCCCATGGTACCACCTCTCACAGATGTCGCAGCCGATCCAAAACT
>Dhingra_Pear_16_GATCAG_L001_R1_001_paired_trimmed_paired_merged_contig_36276 PHD finger family [Populus trichocarpa]	GO:0008270	GO:0042393	GO:0006355
CTCTTCCGATCTGCTAATTTACGGCCATTAGCATTTGACAGAACTGCATAAAACAGTCATAGCATCGCCGTTTATAGATCCCACTAATTACGAGACCTTAACATCATCCAAGTAACAAGATCACGAAGAACAAAGTACTAAGCAGAAGGGTTATGCCACCATGGCTCACACGCCGATACCTTTACTACATGGTTAGCTTAACTCTATCCAACATGAACTACTTACAAGGGGGGCGGACGCACAAACCCCCCATTGTAATTTCAAGGCCGGACTCTCTTGTTGCTGCATGACGGGCACTTGTAGTGCTTGATGTGCTCAGCTCTGGCAGGGGTTATCTTCACGCATTTTCCATGGAACCACTTCTCACATATGTCGCAGCAAATCCAGAATTCATCAGCAGCATAGCTCTCCCCACATGCACCACAGACAGTCTCGCCGTGCTCATCATCATCACCTTCCTCATCCAGACCCTCGTCCTCATTCTTTGGCATTGCTTTTGGATATTTGACCGACTCAGAGCCTCTCCCTTTAGAGCTTGACTTAGGCCTATGGATGCTGTTATTTGAAACTGATGACTTCTCCTTTGACTGTCTCTTTTCAATGCCCGCCACAACCTCGAAGATAGATGGCAGATCATTCATCAGAGTGAAGAGACGTTTCCTTTCAGTCTTGTCAAAACCGAATCTGGCACCAAAGTAGAAAGCCACTGAAAGCAACCATGCGTCGCTGTGCACAGCTACCAGAGACAACCAGTCCCTTTCTTGCATTCCATCTCGGGCAAAGTTGATGCCCAAAGCAGGTTCCGGGAGCTCTGGAGGAACTTCTTCAGCAGGTAGATTAACTTCCCATTCTTCGTTCGGGAATCCATACAAACAAAGATTCTCCTTTTCAGGATCGCATTGCTGGTAAAAACGTTCAACATCAGTGGTGAGAGCTTTGATCAAGCCGGCTCGACGGCCCTTGAAGTCGGTGAAAACCTCCTCCACAGTGCGGGGGCTGTACGGTGCTATTCCTCCTCCTACTCTACTTCCATCACCATCTCCGTTCACTCCCTTCTCTCTCTCTCCCCCCTCACTCCTCAAAGCAAACTTGAGTTTAGAAAAAAAGCAGCAAGGAAGGACGACGGGTTATTTAATCATTTTATTTGTGGAGAAGCGACGGCGCGAGCAGAAAGACCCACCAAAACCCAAGTCGAACCTCCCAGCCGAGCTTTCGGATCAGCGAGGGTGATTGGACGACGGGTTAGTGGGCCCTGCGCTTACCTGTGGGGCAGTTACATAAGATCTCGTAGGGGCTACTCACATGTCGTTATTCAGACCGGAAGATCTTGAACCAGAGCTACGTTTGGGTACACGGTGGCTACAAGGGGAGGAGCACCACCGGGACCGCCAGCTGGCACTGAGACTCAATGCGTTCATGAAGCAGGGCTTTGAATTTACAAATATACCCCTACTAAATAGAGAAT
>Dhingra_Pear_16_GATCAG_L001_R1_001_paired_trimmed_paired_merged_contig_48700 PHD finger family [Populus trichocarpa]	GO:0008270	GO:0042393	GO:0006355
TACCGTGGAACCACTTCTCGCAGATATCGCAGCAAATCCAAAACTCATCAGCTGCGTAGTTCTCTCCACAGGCCCCACACAGTGTCTCCCCATGCTCATCCTCATCCTCTTCTTCATCTTCCACACCTTCTTCCTCGTCCTCCTCCGCGTCCTTTGATTGCAATGCCTTTGAATGCCTGGGTTGAGGCTCAGAACCTCGCTTAGAGTTTGACTTAGATCTGTTGCTGCCATGATTTGAATTTGATGACTTCTCCTTCACTTGTTTCTTGGCTGTCCCTGTCACAACCTCGAATATTGTTGGAAGTTCATTTATCATATTAAAAAGGCGTTTCCTATCAGCCTTATCAAATCCAAAC
>Dhingra_Pear_16_GATCAG_L001_R1_001_paired_trimmed_paired_merged_contig_53189 PHD finger family [Populus trichocarpa]	GO:0005737	GO:0008270	GO:0006261
CCCCATGTAGCAATCTATCCCCACCAGATACAGGTTCAGAAATGGTATTACAACTTTGAGAAATATCATTCTCTAGCTTTCTAGATCCACAAGCTAAAGGCATATTGCTCAAAACCTCTTTATCCTTGGCAGACTCGATGGGAGCATCCTTTTGTCTGCCAGATGCCAAGATGTTTTGATTGTATAGTCTGATAAAAGAGCAAACTGCTGAGCATCCCTTACAAATAAAATCTTCATAAAGTGGTTCACCTTCCTCATCTCGTGGAATCTCATCAGAAGAGTCAAGACCGATGTGTTCCTCATGGAACCAG
>Dhingra_Pear_16_GATCAG_L001_R1_001_paired_trimmed_paired_merged_contig_77299 PHD finger and bromo-adjacent-like domain [Medicago truncatula]	GO:0000785	GO:0005677	GO:0000976	GO:0003682	GO:0008270	GO:0006342	GO:0031507
CTCCGCAACAGCTGCTGGAACTGCATTCTGGGGATTTTTCTCGTCCTCTTCAGCTAAACACTCGGAACACAAAAAGCTTTCCAGTTTTTTTGCTTCCACAATAGTCATTCCCACACAAGCAGGATGGTACCAGTCCTTGCACTCCTCACATTGCACCATGAGGTCATCCGGATTATATGGCATCTCACACTTGCAATACACAGCAACTCGGTCGGGCGAGAACGCTCCAGTAGCAGCTTTGTACTCAAATCTACAGTAGTAATCCTCAGCTCCAACATTCTCCAGCTTCGTGTAGTTCTTGAAGGAGTGCACCGTACACTTGCCTTCAATGGTGTGAGCGCTCTGCACATCATAGTGGTCAGA
>Dhingra_Pear_16_GATCAG_L001_R1_001_paired_trimmed_paired_merged_contig_52227 PHD finger [Morus notabilis]	GO:0003682	GO:0008270
GATATATGATTTGGCACCTTGTGTTCTGGTCCACTTTTGGCAGATTGAGTTTGCACTGACCAAGCTGGAGCATTCACTGATGGAAGTGGATGATTTGAGGACAAATTTGCTTGTACTTGAGATGCATAAGAAGATGCATTTGCATTTGGTCCTCCATCTGATCTGAACTGTGCTCTTTCAATTCTAAGCCCTGTTGGAGTAGTAGAATCCCTGCCTAGATGGCTGCTAGGAAAACCACTAGACACCATGGATGCTCTAACATCATTGTTGGGAAACTGATACTGTGTAGGTGCGGGAGTTGCTGTAGATACATGAACAAGAGATGGAGTAACAGGGAAACCTCCTGAGGAAATTGGTGCATGACTTGGTTTGCTTGTAGGAATCATATGAACAGTATGCGGCATTCCATGGGTTTCAGCTGCTGCATTGAAGCTTTTTTTAAACTGGTGAGCTGGATGTGTAGCAGGTTGAGCTAGTGCAGAGAATTTCTTGGATTCTTCCATTTTCCTCTTCGTCTGCAAAAACTTCTCCGCAATCGTCAACTTGGGACCCCGGAATCCTAATCTCTGTTCCTTAAGCATAGCATTGAGCCCCAAATCCTCAATCACAGCCCCAATTGCATCCCTGCCCACAATATCCTTAGGGGCCAACCCTTCACACAGCTCCACCAGCTTCGACCTAGCTTCCCCCATAAGCCCAATCTCCGGCTCCGTGGGCTTCTTGCCCCCTCGACTCTCCTCAGATCCTTCTCCGAATTGGGTCCCAATCTGGGCTTCTTGTTCAACTGGGTCCCCAAATCTCCTTCTCCTCCGTACCCAATCGGCCTCTTTTCCCCAATTGAGACCGCCGGCGGACGCGGCTGAGTGAGTTCGGCGTTCAAAGGCGGATCCATAACTAAGGGGCTGACAGAGCGACGCTCCCAGACGACGCCGTTCAGCGCGTAGAGGAAGGGGGAGCTGAGAGAGAGACAGAAGAGGAGGGAGAAACCCTAGCTAGGACAGAGAGAGCCGGAGAGGCTTAGCCGTTGGGGGTTTGGGGATTTGAAAAGGCGAATTTTTTGTGAGGGAGAAAGACTAAAGCCTTTTTGGCGGGTAAATTTGAGGGGTTTTATTTGGGTGAGTGATTAAACTTTTGATAATGTAGTGAGTTTGTGAGTTTGGGAGCGAGTGAGAGAGAGGAGAGAGAGAGTTTTGGGTTTCAATTCAGTGGGGAGACGAGTGGACGAGCAGTGCGAGATTTAGAGAGAGAAAGTAGTAGAGAGAG
>Dhingra_Pear_16_GATCAG_L001_R1_001_paired_trimmed_paired_merged_contig_53003 PHD finger [Morus notabilis]	GO:0003682	GO:0008270
GTACATCAGCCTTTGCAACAGATGGACTTTGTTAAAGCTCATTCGCTTTCTAACAATCACAATGACATTGTGAAAATTATTCAGAAATTATTACAACCACAGCCTCCTGATCATCCTACATGGATTCCTCCATCAAGGGATTACATGAGTAAGGCTTTGACTTGCCAGAGTTGCCAGCTTACCATCAATGAGGTAGACAATGTTCTTATTTGCGATGCGTGTGAGAGAGGATATCACTTAATGTGTGCACAGTCATCTAATCAGAGAGGAATTCCTAGAGGTGAGTGGCACTGCATGAGATGCCTGTCATTGAGCAATGGAAAACCTTTGCCTCCCAAGTATGGACGTGTGATGAGAAGTAATATACAAGTAAAAGTCCCTTCTAACACAGCTGGAGTTCAAACATCCTCGGAGAATAAACTGGGAACTTTAGATCCAAAGGTCAATCAGCCGAAGACAGCTGCAAATGGAAGTTCTGTTTTGCAGAATATTGCTGGTATAGGTGGTGGGGCCAGCAATCATGTTGAGTCAGCACCAGATCTAAAGATTTTAAATGCAAAAGAATCTCAAGTACAGAATCTCACATCAAGTAGCAAAAATATGGATGAGAAACCTCTTTCTGGAAGTTACCCGTCAAGTGAAAGATCTGAGGAGAGATGTTCTGAATCAAAATCAGAGCTTCCTGCTGAACCAAAAGAAATTACTAGATCATCTAGAGTTGAAGAAAGACATTCGGAATCAATTGCAGAACCTCCTGCTGAATCAAAAGC
>Dhingra_Pear_16_GATCAG_L001_R1_001_paired_trimmed_paired_merged_contig_61487 PHD finger [Morus notabilis]	GO:0003682	GO:0008270
GACTCAGCAGGAGATTCTGCAATTGATTCAGAATCTTCAACTCTAGATGATTCAGTAGTTTCTTTTGGTTCAGAATGAGGGTCTGATTCAGAACATTTCTCCTCAGATCTTTCACTTGACGGGTAACTTCCAGAAAGAGGTTTCTCATCCCTATTCTTACTGCTTGATACGAGATTCTTCCGTTGAGATTCTTTTGCAGTTAAAATCTTTAGATCTGGTGCTGACTCAATGTGATTGCTGCTCCCACCACCTATACCAGCAGTATTCTGCAAAACAGAACTTCCATTTGCAGCTATCTTCGGCTGGTTGACCCTTGGATCTAAATTTTCCAGTTTATTCTCCAAGGACATTTGAATTCCAGCTGTGTTAGAAGGAACTTTTACTTGTATATTACTTCTCATCACACGTCCATACTTCGGAGGCAAGGGCTTTCCATTGCTCAGTGACAGGCATCTCATGCAGTGCCACTCACCTCTAGGAATTCCTCTCTGGTTAGATGACTGTGCACACATTATGTGATATCCTCTCTCACATGCATCACAAATAAGAACATTATCCACCTCATTGATCGTAAGCTGGCAACTCTGGCAAGTCAAAGTCTTACTCATGTAATCCCTTGACGGAGGAATCCATGTAGGATGATCAGGAGGCTGTGGTTGTAATAATTTCTGAATAACTTTGGCAATTTCATTGTGATTATTAGAAAGCGAAGGAGTTTTAACAAAGTGCATCTGTTGCAAAGGCTGATGTACAACGGGTAGATTTCCAGAAGCTGATTGAGAGACAAATGGTTTAGTATTCTGATTCCGCGCAGCTACAGAAGTCATCTGTTGCATACTGATACCAGTACTTCCGTCAACTTTGACAGGTGTATAGTTTGGCACCTTGTGTTCTGGTGCACTTTTAGCAGATTGAGCTTGCACTGACCAAGCTGGAGAATTCACTGGTGGATGTGGATGATTTGCAAACGAATTTGCTTGTACTTGAAATGCATAAGAAGACGCATTTGCATTTGGTCCTCCGTCTGATCTGAACTGTGCTCTTTCAACTTTAGGCACCGTTGGGGAAGAAGAATCTCTTCCTAGATGACTACTAGGAAAACCACTAGACACCATGGATGCTCTAACATCATTGTTGGGAAACTGATACTGTGTAGGTGAGGGAGTTGCCGTAGACGCATGAAAAAGAGATGGAGAAA
>Dhingra_Pear_16_GATCAG_L001_R1_001_paired_trimmed_paired_merged_contig_79849 PHD finger [Morus notabilis]	GO:0005634	GO:0003677	GO:0003682	GO:0008270	GO:0006355
CCAATTCGGAGAAGGATCTGAGGAGAGTGGCGGAGATTGTTCTGGCCTTGTCAACCATGGCCAAGATCCGAGGGGGGAAGAAGCCCACGGAACCGGAGATTGGGCTTATGGGGGAAGCTAGGTCGAAGCTGGTGGAGCTGTGTGAAGGTTTGGCGCCTAAGGATATTGTGGGCAGGGATGCAATTGGCGCTGTGATTGAGGATTGGGGGCTTAATGCTAAGCTTAAGGAACAGAGATTAGGGTTCCGGGGTCCCAAGTTGACGATTTCCGAGAAGTTTTCACAGACGAAGAGGAAGATGGAAGAATCCAAGAAATTCTCTGCACAAGCTCAACCTGCTGCACATCCATCTCACCCATTAAAAACAAGCTTAAATGCAGCGGCTGAAACCC
>Dhingra_Pear_16_GATCAG_L001_R1_001_paired_trimmed_paired_merged_contig_84986 PHD finger MALE MEIOCYTE DEATH 1-like
ATTGGTTTGGGTTTGACTCATTTTGTAATATATATACATGGATTATTGGAGCATGCATCTTCTGTGCAACCGATCATACCTATGATCATTTTGTTCGAGGAATGGTTAGCTATGGTTATTTATTGGGCATTAGGGGATGTGATGCGGGCTCTGTTGGCTTATCGAACGTTCATGGTTTTTCAAGTGGGATGCACATTCAGTCGGGAAAGCTACGAGATCAGCCACTTCGCATACCAAATTTCACTGACCCACATTGCATCATTGGAGCTTCGAAAGATTGCCGAAGTTGTTGACGAGCATCATACACTGAGAGCATTACTTGTTAATATGGACATAGAAAATATGAACACACTCAAAGATCTTCCTTCTTTCTTGTTGGACATAGAAAATATGAGAGGATTAGCAAGACAATTGACAACACAAAGAGCTCGATGACAAGTGCAAATGCAAAGTTGACCAAATCCACACATAGTAGTGAACCAATTCAAGAAGATACTAGGAAACAATGCTTATGCGATCACCTGAAATTTTTTACGGGAAGCAGCATTTGACTTGGCTCGAGCAAACATACGGTCAGTAGGGGCAACAAAAGATGAGAATTGT
>Dhingra_Pear_16_GATCAG_L001_R1_001_paired_trimmed_paired_merged_contig_38755 PHD finger MALE MEIOCYTE DEATH 1
ACACCTATCTCTCTCTCTCTCTCTCTCTCTCTCTCTCTCGGTCACCGACGACCTCTCCTTAGAGCTCATCGTCGTCCTCCCTCTGGTTAGGATTCGCCTTGGTCACGCCTCCACCAAGAGATGGAACATGAACAGAACACTATTTTTTAGGACAGTAAATTCGCAACGCACTTATAAGTTCTTCACTGTGGTTGAAATCCCTTCTAGTAAGTGAATGATGGAACGTATTCGGAGATTTGTGCCCCTAATCTGGCGTCGCTTATTTATGAAGGTGTGGGTCAGTATAAAGGAGACATTGTTTTGAAGCATGTACCCTCTTTAGTTAATTTGTCTATGTCAGTAGTATACGATTATCTAGATCAAGGTTTTGGATTGGTTCGGAGTTATTTTCCACAGCTACTCACTCTCAATCTGCACTTGAATCTGGATGAGGTTAGAAAAGTAGATCAACCAAAGAGTTTGCCCTATACTGTTGCATGAAGCATCTGTCAGCTTTTACTTCAACTGATGCCCCTCTTGCCAATCTTTCAACTGAGGATGGATGTTGTTGTGGACAACTTTTTTCCTCCAAAAGTGGAAAATCAACAGCTTGCCCACATCCACTTTTCCACTTCTATCTTCCATGCATAACCGCTCATAACAAATTGATTGGAGACTCCATCTCTTAGCATGTCTTCAGTTAATAGCACCGCATACGAGTCAACAACCCTGTTTGAGCTGCATCGGTCCAGTAGCCTTCAATAAGCCTTTGTTCTTCCAAACTCAGCTTTGACAAAACATTTCTATTTCTGAATGACAGTATTTCTTGATACTCCTTCTCAATGCATTTTTCAGGGACACACAAAGGGGCATGTTCTGCACGGTTCTCCTTATCAAGGCCTTGTTCAGGGGCACATTGAGAGGCATGTTCAGCATGGTTCTCCTTACCAATTTGCTTTTCAAGGTCACATAAAGAGGCATCTGCGAGGAGATTAAAGTTGTCAATATCCGAGGGCAAAAGCATACAATCTGGACATCTCCAATACCCATTATGCTTCATCGATGAATTCAGACCACAACATGCATTATTATACCAATGCTGACATTCGTCATACTGGATCATAGGCTCACTCTTATCATTGGTTGCTCCACAGCTACATTCAACCACCCATCCTCTCCCACCCTCCGCCATATAGCTATCACTATTTTCTATTCCACTAATTCTCACCCACCCTCTTCCCTTCAAATCTTCTCAAATTTCAACTCTCCTAAAGGTAGGCGCCACATGATATATTTTGCTGACTTTGTCTCAAGTAAACCCTTTTACAATGGAATCCGGTGGATATAAAATAACAGGTATATCAATCATACCTTTCATATCACGGCCATCAATATCTTTCACTGAGAACTCCATAGCCATACCATCACGAGGAAAATTTTTGAAGGGATAGTCTTTTATAAACACTATGCTGTTTAAGATGTTTCGTTGTGGAAGCCTCCCTCCATCAGTATTTTTGTATATATTGTCCATAAGTGATCGTTGGCTACATGTTTTTTGCTCTGTCTATCTTGAAGAAGACGACTCGCAGAGCATTAGCCTAAGAAGATCTTTCAATTCTTTAACATGAGAGTGGGAATTATGAAATGGTAATAGAATTTGGATACCCGATCTCATGTTAAAGAATTGAAAAGACATGGATTTTTATGGATCCATTCTTCAATAGACAAGGGGCAGACAAACCTTTTCATCAAGCCAAAACCATGGCAAGATAAAAGTGTGCTTGCTTAATCTGGTACATAT
>Dhingra_Pear_16_GATCAG_L001_R1_001_paired_trimmed_paired_merged_contig_38066 PHD finger ING2	GO:0005634	GO:0008270	GO:0035064	GO:0016568
CCCAGCAAAAACTAATTATCATATATATCTAAAATACTAGAATAGTAGTTTACAACCTCCGGATAAAAGTAGAGCTCATGGATACGAGAAATTCTTCGTTGAGGAAGTCATCTCTCCAAATAAAGAAGAAAGAATTTGCAGTTTTTTCAGAATCTAAATCTGGCATCGTTTTTTCTACAGTGGAAAATTCTGTGTTTTCACTCAGATTTCGATTTCCAAATAGTTATAATCTTTACCCAACAAAAAGCAATAAAATTTGAGCTTCAAAGGAAGAGAGTAGAGGGGAAGTTGTTAGACAAGGATGGCAAAGAAATAGTACGTGTAAGAATCTGAGTAGCTCACCATCATCTCTCTATTACAATCCTCACCAACCTTACGGATTATAGTCATAGACTGATAACCTTCTCCCCGCTCTTTCCAGGCTAAATGATACTGAAACAACAACCATGTATAATTCATTATAAGCAACTTAGGCCGTGCGAGAGAGATCACTGTTGACTCTGTGGTTGTAGTCTGCATGTTGGACAGTACCACTTTCCCTTGAATCTTGTCTCGGGTGTCAACCCAACACATGCGTAATGGAACCATTCACCTCCTTGGCAATTTTCATTGTCACAGGCAATCATATCTCCAAAAGAGACCTGATGGCAAACGCAGTAGGTAGGTTCGTTTGGATCAATGGGTTGCTCAGCATCAATGGGGACAGCATAATCCTTTTTATGGCTCCCTGGGGGAGGCATGAGCTCAAAGTCCCTATCGCGCTCTCGATCCCAGTCCCTATCCCTATAATCAAGCCTTTTTGATTGAGGTGTTATATAAACAGGCTTGCGTTTTTCGTTTTTAGGAACAATAGGTAATGGAGGAAGGACTGCTGGTTCATCTGGTGCTATTTTACCTTCTTGCTTCAAATCTTCTGCAAAGTGATTCAGATCCTCATCCAATCGTTTTACATGACTATCTATCAGGTCGTAAGCTTGTTGTGCCAACAAAACCTTCTCAGTACATAGACTCAACGCACTATCCTGATTCGATTCGATTTCTTTCCGCATTTTCTCAATAGCGGCTTCATCTTCTTCAATGTTGTTATAATTATTGTTCCATTTCTTTGAGCTCTGTGAAGACAATCCCAGACAGAACTTAGTCTGCTGCCTCGTCTGGTGTATCATGGATTGAGAGCGTTCGTCGAGTTCTCGGATGGTGTTGAGGAGCCTCTGGAGCTCAGCAGGCAATGTGTTTGCGTATTCAAGATAGTCGTCGACGTACACTCCGGTCCTTGCAATTGCCATCGCTGCAAGTTGGGGATTTTTTTCTATCTAGGGTTTCTCTCAAAATTCTTGTTCTACGGGATGAAATACACAACCCGCGTCGTTTTGGTTAAAACCTTAAGGATGCGTTTGGCACGTGGGAGATCCAT
>Dhingra_Pear_16_GATCAG_L001_R1_001_paired_trimmed_paired_merged_contig_64148 PHD finger ING1-like	GO:0005634	GO:0008270	GO:0035064	GO:0016568
ACTGGGGCGCTAGACTTAAGATCACTGACTACAACAAGGTTCCTGTAACAAGTACTCGGCATCATCATTTGCCTTTCCGGCGAGGTTTCAATGCAGCACAATCTGTACAATACCACTTTCCTCTTGGTTTGTCCTTCAGACCAACACACCCAAAATGGAACCACTCTATCTTGCAATTGGGGTTCTCGCATGCAACCATCTCCCCGTAGCTAACTTGGTTGCATAAACAGTACGTGGGTTCATTTGGATCCACTGGTATATCTAAATCCATAGCAGTAGGATTGACAGATGCAGTTGCTGCTGCTGCCGCGGCTGTTGCTAGTCTTGTT
>Dhingra_Pear_16_GATCAG_L001_R1_001_paired_trimmed_paired_merged_contig_82801 PHD finger ING1 isoform X2
GGGATTTGGAGCAGGCAAGGCGCTTGCGGCAGCACTATCTCTTTCTGCCATAAACCAATTCACCAAACAAAATTAGGGAAAATAAATGCCTAAGGAAGAAATAATTATGTCCTCATATGGCAATCTTAACTGTAAAATAAAAGACGAACCGTATAGTATAAACTGCAAAATTCAAAGACTCGACAAGGTGGAAAAATAATAACAGTAGAGTACCACGCAGCTCTTCCTCAAAAGTTTTCAAGTACTGATCAAGTTGTTGTATGTGTGTATCCACCAGATCATATGCCCGTACAGCAA
>Dhingra_Pear_16_GATCAG_L001_R1_001_paired_trimmed_paired_merged_contig_66410 PHD finger At1g33420-like	GO:0008171	GO:0008270	GO:0030755	GO:0046983	GO:0032259
TTGGATTCGTAGATATGCACAACATCTCCACAGCACATACAAGGCTTGTGATATCCACCAATGGAATTACCATCAGCCTTAATAATAAAATGATAACGTTTCCCGCAAACTGGATGACCACTCCATCCTAAATGTTTGAAAAGGAATATAAAAGGTCAGAACTCACCTACGATGACCATTGTTGGTTGGTAACATTTTAGCAAAACATTCAAACAAGTAGTTCTATTCTAACAAAACCCTAAGATGATTACAATATCAAGGGCCCGTGATCCCTAACCATAAACTAGAGTGCATAAGGTCAACTCCCTGCTTCAGTCGTACAAAATAAATGGAACAATAATGTACCACAGGAGGCTCTGAATTGAGTTTTATGGCAGGTTGTAAGAGGTTGAATATTTGAAAATGGGTCATTACTTCTTGGTCATGAATTTCTTTGCAGCCAGCACAAGTAACAGAAAAATATACAGTTGATAACTTCGAAGTGTGCTCAAAATCCACTAGAGTAAAACATTATTCAACCGCCTTCTAAAATGACACCCTAGTCACTTCAAAATACGAAGAACTCAGCACTTAATTCACTAGAGTTTACAAGAGACTGTTACGTGAATGACCTTGACATTCATATCACAATATTGTGGCATGTCCTAAAAGTCATTAACCCTCTCTTAGGCTTTCGTATTAGGTTCAGTAATCGATTCAACGTATGTGTATGCAGTGACCACACGAGCTTCATGAAAAGGTAAATACATGAAAATGCACAGAAATCACATTGTTTTACTTGTTAAAAAGAATTTAGGCTCGATATTTTGATGGCATTAAATCCCCAAGTAAAAGACTTTAGATTGCAGAGGGCATATATGGAACAAGTTCACCGCCCCCGGCCACTAGTACGTGTAAGACTCTCCACACAGCCGTGTATCATTAGCCCGGGATGCCACGGTGGAGGTGAACCCGTCCCATATAAGTCATTCTCCTCCGAGTAGGGTAGCTGTGACGAATCAGACAAAGTTGGTGTGAGTCATTTGTCCAGCCAGGGATGAGGGACCACGTAAGTCGCCTTCCGTAGGTATTATCTTCTCGTCCGTTTTCTCACGATACATACAGTTCAATGACAACAAAGTAAAAAGCTTCGAGCACTAAAGAATGTTTCAACTCGCGAGATTACTAGGGTATTTAAAAACGGAATTTACAAGAAAAATAAAAGAAAAAGTAACGAGTTGGAGAAATGAGTGAGTGAACTCACCAACGACTCGGCAGTGATCACAAT
>Dhingra_Pear_16_GATCAG_L001_R1_001_paired_trimmed_paired_merged_contig_8288 PHD finger At1g33420-like	GO:0008270
TGTGACATATCGTTAGGTGTTCCAAACACACTGAAAAATTCCTCATTTATTTAGACTTACAGGTCCGAATCATGTGCCACATAATCAAACTAACGGAAGCTTTATCAGATTTAGACGTGGGGCGAAATTGATGAAGGTCATAAGATTATGAGTTGGCTGTACATGAGAGACCATTTGCGAAATAAAAAATCTTTTGTTATATTATTAAGAAAAAGTGTTGAGGCAGCCCGCCAACCACGGGGGTGGAAGAATATATACAAAGAGGAAGGAAGAAGAAGGCTTCTGTACATGTCGTTTCTGCGATCAAGAAAACCAACGTCTCTTCCCGAAACCAAAAACCAAAACCGCTTCCTCAACACCTCTAAATTAACTCAGCGAACATCGGGTGGGACGGTCAAAGGCTATCTCCGTCTACATTGGCAACAACCTCGTCTTTGCAGGGGCCCCCGGATTTCTCTACAGAGGCGGAGCTTTTGCATCTCTCGCAAAGAAATTTTGCAGGAACTGAATCAGAGTCGGGGATTCCAGTACATCTAGTGTGCCGCCACACGCCACAACCATCACAAGCCAACATTCTTTCTCCGTCATCATCCTTGGCCCCACACGTGCAATCTACTGTCCATCTCTCAGTCCCCCTTTCCATCCTAAACTTACTCCATACACTCTTTGCGTTGCACCTCCCTCTCACCCGAACAAGTTCGGCTGATCCTAACAAGTGCTTGACCTGGGTGGATTCATCAACATTGCCGCAGTCAAGCAACTCTTCAGCTTGAAACCTTTTTAATATCAAATACACATCTTGGAAAGCTTTTGATGCTGCTAGCTTGAGATCAGATACGGTAGCATTTGACAGGACAATCAGTTCGGGAGGAGGATTAATGAAGGAACATTCTTCAGATTCATCTGTAAATTCCACACTACACAAGACACATGTCACAGATGGGTCATTAGTTGACATCTTTTCAGGCTTGTAGTCTTTCACAAACTGCTTGCAGTCAAGTAGCTTCTCAGCTGAGCTGATTGCAAGATCCCTTGTTACCTGAGGCACGTCCTTCATCATAGTTTGGGGTTGGAGCATGTACTCATATAAGAAGCGCAAGTCCAGCACGAGAGTTTCTTCTGATATGCTGCTAGAGAGAGAAGAACTAGAGCAAGCAGTGCTTCCCTTTGATGAGACACTCCCAGCCACGAGTCTGTACTCAAAAGCCTCTGTATCAGGATTGTATCTGGAACAAACATGCATCCCATCCCCCACCATTTTCCCTCCAAGTTCCCTAAGGCAATAATCAAGGAGTTCTGGCGCAGCCACCTTAAACACAGCACGTTTAAGATTACGTGCACTTACCCAATTAGAACCAGAAACAGCACGCAATACTTTGAACATGGCCTCTTCAACATATTCAATATCACTCTTAGTCCATGTACACAAAACTCGTGAGGCGGAGGTGGTGCCTTGCTTCTTGCACGTGGCATCATCAACCCTTGAGGAATACTTGTGAGCATCGTGGACCAAACTAATAAGGAAACCAAAGAGATCTCTTATATTGTCAAGCTTGCATTCTGAAAGAGATTGGTATCGCGAGATGATGTCATGGACATGAGAACCATGGTTTTGACCTTGGGAAAGAAAGATGGACAACGGTAGGCTAGAGAGTGTTTCAACAGCCAATTTATAGGCATCACGAGTCAGAGCAAAACTACCAGCAGCAAATTCATAACCCCAATCACCATACCAAGGATGCCCTTTGATAATTGAATGAAGTAATCGATATTCCAACCCATACTTCTTTGACACATCCATCACACTGACCATTCTGACTCCTAGTAATTTACAGAGCCGGTCCCAAAAGTCCATTATATGACATCCTGAAAGAACTCTTGAGCCACCTTCCTTTCCATTGACCCTAAGAAGGTGTCCAAAACCATTTGAATGGACTACTCCATGCAGAAGATGAGTTGTGTTCTCTAACTGGTTATAAACCCAGTCTTCAAAATCTTTTGTACTTGCATCAAGATTGCAAGATTTGCACTTGGATTCGTAGATATGCACAACATCTCCACAGCACATACAAGGCTTGTGATATCCACCAATGGAATTACCATCAGCCTTAATAATAAAATGATAACGTTTCCCGCAAACTGGATGACCACTCCATCCAACGACTCGGCAGTGATCACAATAGACGGATCTAGATCTGGCGACGTCCTCCTCCACGATGTCGAGACAGACGACGGCAGCGTCGGCTGGGGATGATGACGGATCGTCATCCCCGGCCCTGAAGAGGATCTGCCACGTCATGAGGTGAGGGGAGAGGGAAGAGGGCGGAGGCAGCAACGCGTGCTTAGAGATGAAATCCATGACGCTGCTCCTGAAGGGCCCCACGCGGCGGTTGGGCGACGCCGACGGGAACGTGAAGAAGTCATTGAGATCCGCCGTGATTCGCCTCTTCATCCTTTTCAGTGGTCGCTCGCTCACCACCATCACCATCGCGGCCTTCAGAGCTTCAGATCTAACCTGGTTGGTTTCCAGAATAAAAGAGGAGGAGGAGGAGGAGGCGGCGGAGGAGGAGGAGGGCAGAGAGGAATATTCGGTAATAGTTATAATATTTTGGATTTTAGTGAGGGCTTTCTTTTCTTCTTCTTCTCTCTTGTTCGTGTCTCAACCCTCCTCCCATTCATTTTCGCCTCATAATAATAAAATTCGTTTCGAAATTCTCTTATTCCTTTTCCTTTTTCTTTTTCTTTTTCCTGAGCAAGAGTACGGATATGTTTTAGTACTAATTAAGGACCATGAAAGAGGACAGAGAAACACAAAAGGCACAAGCTTTATCTTTATCCATAGAGAGAAGTCGCACAATTCAGCAAATTTGTTTAAGATAATGTATGATGATATGCGTAAAGAACTTAAAGCCGCATTCGATGTAGGTTTGTGGCCGTCCAAACGGAAACACAACAAGGGGTATCGCTGTCAGCAATTTCAAGTGGTTTCCTGCTCAAACTCTTCCCCCTCGGAGTCCTCTGCATTGTCTACGTCATCATCGTCGGGATCATTGTCGTAGTCTTCTTTATCGTTGTCGACAGCAGTTTTCCCAATCACAGCCATGCTGCTGCTACTCTTTCTGATTTCGTTGCACTTCTCTTCGAAATCGGACTCCTCCATGGCGAGGAGGAGCTCCTCGCTGTGGGGTTGGGGCCATTGGGCTGGAAGCAAAAACGACGTCGGAATGGTCCTTGTTGACCATGGGTACTGTTTCATGAACCCCGGGAACTGTAACATTCTTCTCTTTCTGAACAGAGCGCTTCCGTACAAACCTCAGTGACCGTGGAGGG
>Dhingra_Pear_16_GATCAG_L001_R1_001_paired_trimmed_paired_merged_contig_24754 PHD finger At1g33420	GO:0008270	GO:0006261
TAATCCTAATTTAATAAAAATAATACCATTAACACTTTCATTTTGTTTTTTCTAATGAGTTCAATAAAATTAATAAATAAATAAGTAAAAATAAGAGTGCGATCAGCACAAGAATGAGAAGATAGAAAAGCAGAAATGTAGAAAAGTGGGGATGGAAAAAGAAACAGAAAACAAAAGAAAAATCAGGAACCGCCTTTCGAAACCTTACCAATTCTAAAATTTAAGATTATTTTCTTTTATTTAATATAAATAAAAGTAAAAAGCAAAGGAAGCGACCCAGTCAAATCAAACATCCAAGATTCAGAATTCAGTTGCTCTTCTGCTCTTGTTTTAATTTAATCTAAATTCTTAAAAATACTAGTGCGACTTGCCTCGATTCGATTCGATTCGATTCGTCTCGTCTCGCCTCGCCTCGCCTCCTACCTCCTACCTCCTACCTCCATGTGGAACTCTGTGAACAAGGTTTTCGAATTTTAAGGCACCAAACACCAAATCACTCACAAAATTAAACAAACAAACAAAAAACCAAACTACGAAGCCAGATCTACCATGGTCATCAACGACAGACCTTCCAAGCGCGCCAGGAGGAGGGTCACCGCCGATCTCCCCGACTTTTTCACCTTCCCCTTCCCCCAAAACCACGAGGTCGAGCCCCTGCCCTTCCGCGACAGCGTTCGCCGCTTCCTCATACGCCACGCGCATGTCACGTGTCCATCCTCCTCGCTGTTCCCTTCCCTGGTGACGTCGCAGATCTCGCTCCGGCTCGGGCATCCGGGCGACCCGACCGCCGTGCTTCCCTTGGACGTGGTGGAGGAGGACGTCACCCGCTCCAGACGATCCGTCTACTGCGACCAGTGCCGAGTCGTTGGTTGGAGCGGGCATCCGGTGTGCAAGAAGCGGTACCACTTCATAATAAGAAGAGGGGCTGAGAGCGGTGAGAATGAACAGATGCAGAGCAGCGGCGGCAGCAAGTGGTGCAACTCTATTAGTGCCACCACCACGACGGCGGAAATGGATGCTGTGGAAGAGTGGGCGTATATTCAGCTTCATGACAACACCCACCTCCTCCACGCCGTCATTCACTCCAATGGCTTCGCCCACCTTCTCACCCTCAACGGTAGACAAGGCGGCTCCGCCATTCTCTCTGGCCGTCATATTTTGGACTTTTGGGATAGGCTATGTCTAGCCCTCTCCGTCAGGAAGGTAAGTGTGATGGATCTGTCAAAGAAGTACGGGATGGAGTACCGAATGCTGCACGCTGTCACCAGCGGCCGTTCTTGGTATGGCAATTGGGGTTATGAATTTGGTGCTGGGAGCTATGCTCTCACCCAACATTTTTACCAAAAGGCAGTGGATACCCTGTCCAGCTTGCCTCTTGACCCTTTTCTATTCCAACCAAGGAAACCCCGGACTCGCCTCCAGTCTGTTATTGCCTTTTACCAATCTTTATCCAATATCCAACTCCTAACAATCAAGGATCTTTTTACGTTTATGTTGAGTCTCATCCATAGAGCCCGTGTGCATACATCATCTAACAAGAAACCCGAGCAGCTGTACCCTTCCAATGCTTTATGTGCATGGACGGTCAATGATGTCGAACATGTGCAGCAAGCTATGATCAAGCTGCTGCTTGCAGCAGTTGGTACTGGTGGGGTTAGCTGGGTGTCAAAACGAGCTCTCAGGGGTGCATTGTACAAGAATTCCTCTCTGGAGCTTCTTGATTACTGCCTTAAACACCTAGGAGGGAAGTTGGCACCCAATGGTATGGTAGTTAAGGCCCGATTTAGTCCTGCTTCAGTTGACGTAGAATACAGGCTTGAGTCATCAAGTGTTCAAAATGTTGATGGATCTGAGTCGGATTTGAATTTTCCATCAGAAGAGCAAATCCTTTGTGACCTCAAATTTTTATATGATTCCATTCTCCACCCTGACACCATGCTAAGTTATACACCCCAAGTGATGAGGGAACGCATTATCGATGCAGCAACTAAGCTTCTTGATTGCAAGCAATTCGTGAAGGACTATAAGCCTTACAAAATGGCAGAGGAAAGCTCCTTTGGGATTCACCTCTGGTGTCATGTAGCGCTTTCAGACGAGTCCAAAGATGATTTTGTCCTGCCTCCGGAACTCATTGTCTTGCCCTTGAGTGCGACAGTCGCTGACCTTAAAAGGGAAGCCACCACAGCATTTCAGGAAGTATATGCCATGTTTAAGTGGTTTGAAGTAGAGGAATTGCTTGGATATGGCTCCATAAAGGATTCATTTACAGTAAAACTTCTGCTTGGATCATGTGGCTCAATTCCATTGAAAGGGAGATGCCTTGCTAAACATGGGCTGAACCGTTTCCGGATGGAGAGAGGAATTGAAAGCTGGACCGTTGATTGCACATGTGGGGCCAAGGATGACGACGGGGAGAGGATGTTGGCTTGTGATACATGTGGTGTTTGGCAGCACACCAGGTGTGCCGGGATTCATAGCTCTGATGAGATGCCTGCAAAGTTTGTTTGCATGAGATGCGTGAGCCAAGAAAGCCCAAAACACCCATGAACAAGCCAAGGGAGTTAGCAAGAGTGTTTCTCCAACTCGGCTTGCGGAGCAAAGCAACTGACGGTCCCAGCGTGGCATCTGACGTGAACATGGCATTCGGTGTTGGTTGATTTGTAATTGTAACCTTCTGTACAGTTAACATTCGCGAGTTTTTGGATGGGGGCAGGTTTTTTGTCGTCTTAGCAGTTCCTTGCATGGCAGTTCCTTGTGAACTTGCCTCATCGTGAACCTTTTATTGAGAAAATTTCTCTGTAAATAGCTGAATGGAGAAAGAAAAGGCTATTTATTCATTGTGTGCCTTGCAAAACTTTGTTTGTCGTGATTTTGAAAAAGGTAACTGATCTTGAAAGTTGCCCCTTCAACCTCTTTGATCAGAATTCTTATCTGTTTCCTCCGACTCTGTCAACACTACATTTCTGGCTTCTAAACCAGTGGCATGGGGTTCAATCCTTGAAAAAGAAAGGTTTCCAACAGCCGCACAGAGGCTCGTGTACTTGGTAACCACTTCCTTATACGCGCTTAGCAGTCTTTCGACATCTCCAACTGTCAAATCTCCAGCCTCTTTGTCCATATAAGGATAATTTGATGAACCGCTTCTTTCTTTATAATGTGATGCCGCTGATGAACCAGGATCTGTCTGACCTTGTGAGGTTGTCATTTCTTCCAAAGTGTGCGTGGTGCCCTTTTCTGTAGCATTATTGTCAATCTTGCAGCTTGCATACTCTTTTCAAATTCAATTTCATCAATAGAAATAGATTTAGCATTTAACTCAAAAATAAATGTTTTGGCCGAGACAAGATTGGTGAAGTAATAAGCCGGTTCCGACACAAGTTTTGTCTGCCTTCGATATAACTGAATAAATTTGAGGTTGGAATGCAACTGTGGAGGATTGACC
>Dhingra_Pear_16_GATCAG_L001_R1_001_paired_trimmed_paired_merged_contig_41562 PHD finger At1g33420	GO:0008270	GO:0006261
TGCACACCGGATGCCCACTCCAACCAACCACTCAGCACTGGTCGCAGTAGACGGATCGTCTGGAGCGGGTGACGTCCTCCTCCACGACGTCCAAGGGAAGCACGGCGGTCCGGTCCCCCAGATGCCCTACCCGGAGTCGGCGGAGTGAGATCTGCGACGTCACCAGGGTAGGGAACAGCGAGGATGATGGGCACGTGACATGCGCGTGACGAATGAGGAAGCGGCGAACGCTGTCGCGGAAGGGCAGGGGGTCGACACCGTCGTTTTGGAGCGGAGGGAAGGCGAAAAAGTCGGGGAGATCGGCGGTGACCCTCGTCCTGGGGCGCTTGGGAGGTCTCTCGTTAATGACCATGGTAGATCTGGCTTAGTTGTTTAGTGTTTCATTTGTTTAATTTTGTGAGTGATTTCGTGTTTGGTAGCTTTAAATTCAAAAACCTTTTTCACAAAGTTCCACACAGAGATTCACAGATTTAAATAAAATAATTAAAAAGAAAAGTTATACTCACAAGGTAGGAGACGAGCCGAATCGAATCGAGGGAACTCACAGGAGACTTTTACTTTAATTTATAAAGGAAAAATCTTAAATATTGAAATTGCAAAAGGTTTCGTAAGGCAGTTCCTGATTCCTTTTCGGGTGATGATGGTAAATTGGTAAGATCGTTTTGAGAGTATATCTTGTAAAACACAATATTAGATTAACTTAAAAAATAAGATGCAGTTGTAATAGAATTCTTATAGAAATTTATCATAT
>Dhingra_Pear_16_GATCAG_L001_R1_001_paired_trimmed_paired_merged_contig_50220 PHD finger At1g33420	GO:0008270	GO:0006261
TGAACACTTGATGACTCAAGCCTGTATTCTAGGTCAACTGAAGTGGGACTGCATCGGGCCTTAACTACCATACCAGTGGGTGCCAACTTCCCTCCCAGGTGTTTCAGGCAGTAATCAAGAAGCTCCAAAGAGGAGTTCTTGTACAACGCACCCCTGAGAGCTCGTTTTGACACCCAACTAAACCCACCAGCACCAACTGCTGCAAGGAGCAGCTTGATACTAGCTTGCATCACATGTTCGACATCATTGGCCGTCCAGGCACATAAGGCCTTGGAAGGGCGCTGCTGATCAGGTTTCTTCTTAGATGATGTATGCTGGCGGGCTCTATGGATGAGACTCAACATATAGGTAAAAAGGTCCTTGATTGTTAGGAGTTGGATATCCGATAACGATTGGTAAAAGGCAATAACAGAGTGGAGGCGAGTCCGGGGTTTCCTTGGTTGGAATATAAAAGGGTCTAGAGGCAAGCTAGACAGAGTATCCACTGCCTGTTGGTAGGAATGTTGAGTGAGAGCATAGCTCCCAGCACCAAATTCATAACCCCAAATGCCAAACCAAGAACGGCCGCTGGTGACAGCGTGCAGCATCCGGTACTCCATCCCGTACTTCTTGGACACATCCATCACACTAACTGTCCTGACGGAGAGGGCTAGACAAAGCCTATCCCAAAAGTCCAAAATATGACGGCCAGAGAGAATGGCGGAGCCACCTTGTCTGTCGTTGAGGGTAAGAAGGTGGGCGAAGCCATTGGAGTGAATGACGGCGTGGAGGATGTGAGTGTTGTCATGAAGCTGAAGATACGCCCACTCTTCCACATCTTCCGTCTCAGCCGTCGTGGCGGTGGCAATAATAGAGTTGCACCACTTGCTACCGCCGTTGCTCTGCATCTGATCACTCTCACCGCCATCAGCCCCTCTTCATATTATGAAGTGGTATAGCTTCTTGCACACCGGATGCCCACTCCAACC
>Dhingra_Pear_16_GATCAG_L001_R1_001_paired_trimmed_paired_merged_contig_1932 PHD finger ALFIN-LIKE 7-like	GO:0008270	GO:0042393	GO:0006355
AACCAAGCCAAATCCTCCAGCACAAGCACAACTAGATATCTTGGAGAAACTTACCAGAGAGGCAGCATGCACGGTTACTCCACGACTGCACAAAGAACTTGCTCAACATCTGTGCTTTCTTGTAAAACACGTTATCGTACCAATACTACTAAAATGTAACGCTAGCCGCCAAGAAGAATAGAAAACAGCATGGACAACAAAGCATATAGACGTCAAATAAATGCATCAAAACTCAAACCAGGTGACCGCACGAACATATTTATAGCTGACTATTCATATTAGAAACAAATTCCTGAGAAAATTAGAAGAACAATAGCAAAGAGTAGCAAAACTTAGAAGAATCCCATTTGCAATCATTCAAATTCATCAACTAAGATAGACAACTGACTCTGTTTTACTCCAAATTGTAATGATAGTTGTAAACCCTCATCTGCTTTCTTTGATTGGTTTTCTTCTCCACGTTCAGAACCTAGATTTAAACTCTAGCCCTCTTGCTACTGCAACTTGGGCACTTGTACTGCTTGATATGCTCAGCCTTTGCAGGTGTAATCTTTACGCATTTTCCATGGAACCATCTCTCGCACACATCACAGCAAATCCAGAACTCATCAGCCCCATAGTTGTCTCCGCAAGCCCCGCAAGTTGCGCCTTGTTCATCATCTTCTTCTTCTTCTTCCCCGCTTTCATCCTCTTCTTTAGGCAGCGGAGACATTTTTACTCCTTTGCTCTGGGGGTGCTCAGACTGCCGAGACCCCTTTCCACTGGATTTGTTCTTGCTACTGTTGTGAGGAGTAGATTGGTCTTTTGGTTGTTTAGCATTTCCTGTCACAACTTCAAATATGGTGGGGAGATCATTTATCATCTGAAAAAGTCTCTTCCTTCAACTTTCAAACCCAAACCCAAAACGTGCACCAAAATCATATGATATTATCCAACTATCACTTGGCTTTTGCAGAATGGGTATATTTCCCTATCCTACAGCATGAACGGCTCTACTCTGACATTCTCAATCCCATCAATGTCAATGAAATCCACTGGTCCAATACCTTAGGGATTGCATATAACTGGTACTGAATAGAAACTATCTTGATTAATCATGAAATAATTAACTTGAGGTTAAAATTTTGCATGTCAACTTTAATCCCAATAACGTATTCATCTGCAATCAGTTCCCACACCACCGACCCCAGAAAAAAGAAGTTTGCAAACCACTTCTTTATGACATTCTCAACCTCTAGGATATCTTCAGAATACCCATCATTACCAAGCAAACATGATTGTAGACGATAGCCAAAAATCACAGATGTATGATGAGGTAAATAATTTAGAACAATGCAGACATCAAACTATGTGTCTTCAGACAAGATTTAAGGCTAGGCCAGTAAGGTATCCACAAGAATATTCAATGACAGACAGTCAAAAATGAGGAAAATAGATTGGAAGTGGATGGAGGAAGATCATCTGAAATCAATCATCAATATAGTTATGCAAATGATCTAAACCCCCAAGTTCCCTGCCCATACAGGAATGCATACCAACATACACATATACACAGAGTCACACACACACACACACACACACATGCTCGTATATAGCGAGATATTGCAGCAAAACAATTGGATTTAAAGGCTTTTCAGGTACCCAAGCAATGAAATTCTCAAATGCTGGTTCAAGCAAAATTGAATCCCAGCCACCAATTTTCTATATTATAAGAAATTAAATCTCTTCTCAGTAGAAGAAAAAACCACAAATATCATAAGGTAAGATAAAAATACCATAACAATCTCTGCTCAATTCGTCTATCATTCTCGCATGTAAGCACTCTTGTCTAATGCAGGTAGCTCATAGCATCAACTTGAGCTACTTAGATATGAAGACAGGAAAACCTCGAAATTACTAAAAGAAAAAAGATAGAAGCCCTTGTAGTCGTAATGAAAGGACACTAGGACTTATTCTAAGCAGTTTGGTTGCAGAACTACAGAAGGTTTGTTTAATAATTCAAAATTATCCACGGTTAAAACCCTTTTAGCATCCTGAA
>Dhingra_Pear_16_GATCAG_L001_R1_001_paired_trimmed_paired_merged_contig_20039 PHD finger ALFIN-LIKE 4-like isoform X2	GO:0008270	GO:0042393	GO:0006355
GGAAGTATTGCAGCCTAAAGACGAAGACGAGGGCTTGGATGAAGAGGAGGAGGATGAACGTGAAGAGACATGTGGAGCATGTGGTGGAGGCGGACCATCCTCTTTGGACGAACCCTGGATTTTCTGTGATTTTTGTGAGACGTGGTTCCACATGAAGTGCGTGAAGATGACCCCTGCACGAGCAAAACAGATCAAGCAGTACAAATGCC
>Dhingra_Pear_16_GATCAG_L001_R1_001_paired_trimmed_paired_merged_contig_20078 PHD finger ALFIN-LIKE 4-like isoform X2
ATCTCAAGGAAGACATTCGGAAGTATTGCAGCCTAAAGACGAAGACGAGGGCTTGGATGAAGAGGAGGAGGATGAACGTGAAGAGACATGTGGAGCATGTGGTGGAGGCGGACCATCCTCATTGGACGAACCCTGGATTTTCTGTGATTTTTGCGAGACGTGGTTCCACATGAAGTGCGTGAAGATGACCCCTGCACGAGCGAAACAGATCAAGCAGTACAAATGCC
>Dhingra_Pear_16_GATCAG_L001_R1_001_paired_trimmed_paired_merged_contig_38706 PHD finger ALFIN-LIKE 4-like isoform X2	GO:0016021	GO:0042393	GO:0046872	GO:0006355
GAGATTTCAAGGGCCGCAGATCTGGAATGATCAAGGCTCTCACTTCTGATGTTGAAAAATTCTTTCAGATGTGTGATCCTGGTAAGTTTTCTATGCCTTATAAAGTTCTGTCATGAATGTGGCATCTGTTTAACATGCGAGCTATGTATGAACTGTTCCTTTGTTTCTTGGACTTGTAAATGGAGATCTGCAACAAATTTGGAACTTACCTAGGTTGTCACTACATCTTTCCCAGTACTTTCAGGAATATATTGTATTGGTCATCTAATTTGCTGTATGCAACAAGGCTCTTTATAGAAGCCTTTCTTCAAATAAGTTAATGGAGTTGCTCAGTCTGTCACTTGTTGAAAAAAAAGAAGTTAAAATGACTTTAGCATTTGCAGGATTATCTTTGGTCAATAATTTGGATTTTGGAATTCGCAAATGAATCATGTTGTTTCATTCTAATAGGTGAAATAATGTATAAAGGGAAATAGCTAATTAAAGATTTTAGTGAGAACTAAGAAGAAACTCTCTTCTTTTCTTTGTGTGCACATGCTGTGGTTTGTCCAAGGGATCGTTTGTATAGAAATTTGTGCCATGTTGTGTTATGAGTTATATTTAATTTTCTTAAGAGCTGTACTCCAAGGAGAATTAACTGCCCTTTACAGTTTAAATATGTTGCATCCTGGACAAGGCTTTTGTGATATGGAGATGACAATGATGATTTATTTTTTTGTTATGATATAGTGTTCCTGTTCTTTTTTCGGTCCTTTTGCATTTTTGTTTTAATGGTTTTGTATGGTTTCCATGAATCACTAGTAATTCTTTACCTTGAACGGGTTATACCTTCATATATGTTCAAGGCCTTATTAAAATTG
>Dhingra_Pear_16_GATCAG_L001_R1_001_paired_trimmed_paired_merged_contig_8324 PHD finger ALFIN-LIKE 4-like isoform X2	GO:0008270	GO:0042393	GO:0006355
GTATTCAAAACACTAAAATTACTTGGATAAATATATGAAAAGAGTGACAAATGTTTCATAGCAACAAACAAATCAAAAATCTATCGCTAAAGTAGTAGCCTGAAATGGAAAGCACGTTTAGGAAGAGAGCCAGTAGCAGCAAACTATGACAGCAGCGTTACAACAAATAGTCTTAAACAGATGGGATTTTCGAGAATAAAACCATCGGGAGCGTTTAAAATTAATCAGGCCGGGCTCTCTTGTTGCTGCATGAAGGGCATTTGTACTGCTTAATCTGTTTTGCCCTTGCGGGGGTCATCTTCACGCACTTCATGTGGAACCACGTCTCACAAAAATCACAGAAAATCCAGGGTTCGTCCAGTGAGGACGGTCCTCCTCCACCACATGCCCCACATGTCTCTTCACGTTCATCTTCCTCCTCTTCGTCCAAGCCCTCATCTTCGTCCTTTGGCTGCACTACTTCTGAATGTCTTCCGTGCAATTCTGATCCTCGC
>Dhingra_Pear_16_GATCAG_L001_R1_001_paired_trimmed_paired_merged_contig_8325 PHD finger ALFIN-LIKE 4-like isoform X2	GO:0008270	GO:0042393	GO:0006355
CGCTTTGGAGCTTGACTTGGATTTGTTGCTGCCATGATTTGAAGATGACTTCTCCTTTACTTGTTTTTTTGCAGTACCGGTCACGACTTCAAATATTGTTGGCAGTTCATTAATCATATTAAAAAGTCGCTTCCTGTCAGCCTTGTCGAACCCAAATCTGGCACCAAAGTAGAAGGCAACAGAAACTAGCCAGGCATCACTATGAACAGCAACCAAAGATAGCCAGTCTTTTTCTGCCATACCATCTCGTGCAAAGTTGATACCCAGTGCAGGCTCTGGCAATTCTGGAGGCACTTCTTCAGCAGGTAGGTTGACTTCCCACTGCTCACTAGGATATCCATACAAGGAGAGATTCTCCTTCTCAGGATCACACATCTGAAAGAATTTTTCAACATCAGAAGTGAGAGCCTTGATCATTCCAGATCTGCGGCCCTTGAAATCTC
>Dhingra_Pear_16_GATCAG_L001_R1_001_paired_trimmed_paired_merged_contig_47210 PHD finger ALFIN-LIKE 2-like [Malus domestica]	GO:0016021	GO:0008270	GO:0042393	GO:0006355
GGAGAAAAACGCTAGAAGAAAAAAACCATGGCCGCATGACCGCAACGGCGACATGACCTGAGAGTAGGAACAGAAATGAATAACAACGGCCAGAGAGTATCTGCCGACCAGACATAAGTGCCCCCGAGGTTTTTGTTACTCATCACTACTTGCTCTTCTTTGTGCTACAAGAAGGACATTTGTACTGCTGAATGTATTCTGCCTTGGCTGGTGTTACCTTGACACACTTCCCATGATACCACCTCTCGCAGATGTCGCAGC
>Dhingra_Pear_16_GATCAG_L001_R1_001_paired_trimmed_paired_merged_contig_16957 PHD finger ALFIN-LIKE 1-like [Citrus sinensis]
AGCAGCCACAACACCATCTCTGGAATAGCATCGACTCCTGCTTCCTAAAACCAAACCACACAAACTGACCTCCATTTCTGTAACTCGAGAGCTTCGGTGAGATGAAGGAGAGGAGCAGGGAGATGGGCTCGAGTCCGCCAACGGCGGAAGAGATCTTCAGGGATTACTGTGCTCCGAGAACCGGCGTCGTCCACTCTTTAACTAACGAGCGTTCATCATCGTTGAAGATGCCTCTTCTCGAGTCTTCTGCTTCATTCCGTTTCTCTCATCCAAAAAATTAATCGCTGCTTCTCAGACTCTTTGTCTCGCATCTCTCTCTGTCTCGCACTGCCATACCAGGCGCCGCAGCCGCTCAAAGGCAGGGTCTCCAAAGGCGGCGTTTTGTAAAACCCTCCCTACTCAAGGCAAGTAATGCAATGCCGAACTTGGAATTTAAATCT
>Dhingra_Pear_16_GATCAG_L001_R1_001_paired_trimmed_paired_merged_contig_16958 PHD finger ALFIN-LIKE 1-like
CTAAAACCAAAACCACACAAACTGGGCTCCATTTCTGTAACTCGAGAGCTTCGGTGAGATGAAGGAGAGGAGCAGGGAGATGGGCTCGAGTCCGCCAACGGCGGAAGAGATCTTCAGGGATTACAGTGCTCGGAGAACCGACGCCGTCCACTCTTTAACTAACGAGCGTTCATCATCGTTGAAGATGCCTCTTCTCGATTCTTCTGCTTCGTTCCACTTCTCTCATCCAAAAAATTAATCGCTGCTTCTCAAACTCTCTCTCTCTGTCTCGCACCGCCACACCAGGCGCCGCAGCCGCTCAAAGGCTGGGTCTCCAAAGGTGGCGTTTTGTAAAACCCTCCCTACTCAAG
>Dhingra_Pear_16_GATCAG_L001_R1_001_paired_trimmed_paired_merged_contig_23908 PHD finger ALFIN-LIKE 1-like	GO:0008270	GO:0042393	GO:0006355
AAGTGCTCCTGAGGTTTTCGTTACTCATCACTACTTGCTCTTCTTTGTGCTGCAAGGAGGACATTTATACTGCGGAATCGATTCTGCCTTGGCTGGTGTTATCTTGACACACTTCCCATGGTACCACCTCTCACAGATGTCGCAGCCGATCCAAAACTCATTAGCACTGTAATTTCCTCCACAGCTTCCACATAGGGTTTCACTATGCTCATCTTCATCCTCCATATAGCTTGCATCATGTACCTTATTGTTGGTCCTTATTTGTCCGTCAATCGATCTCTTTGAGTTCCTGGATTTACTTCCAATATCCCCACTGGGCTTGTCTTTTACAGGCTTCCTTCCAGTTACGACTTCAAAGATTGTAGGCAGATCATTTGTCAAGCTAAACAGACGCTTCCTCTCATTCCGATTAAGTCGAGCACCAAAGTAGAAGTTAGTTTCGTGATAATTTCAACATGTTGGTAAGGTAAAGAAAATAATTTGCATTAATATAAATGGTGGAACCAAACAGAACTACACTATTCCAAGTGCCTGATTGATCAATATCCACTGAATCAGGGAGCTAGAAGCCGAGGCAGGAAATAATATAGGAGGGAAGTGAGAATGAAAGTTCTGAACTGGCTGTATGCGGATGCAGAATCAACAGCTTCACTTACGTACACTTACGTTTTATTGTCCAAGAATACGAGTATTCACAACTCATTTGCAACAACAAAGACTTTACTTTCTACCATTCTGGTGATATACATTGCAATTGGTTGTGCTCTTTTTCGGTCTCAGACAATTGTTTACGTAAATATCAGAAACCTGTGCACTTAGAACTAACTTCCGAGGAATGTATAGCCATCTCAACAATTCAAACAATAGAGATAGAGGTCTTTTTTAGTCAAAGAAACAATCGTGAGTTCATCCCAGATAAATCAACAACGTGAATTCTTAAGACATTAAAGAAAATCTTGCACCAGGTCCATAAATAATGTCCCAGAAAATGCAGAATCTTGTAATTTGTATAGAAATTCAAAAGTATTTAGGACGCCATGCAT
>Dhingra_Pear_16_GATCAG_L001_R1_001_paired_trimmed_paired_merged_contig_3247 PHD finger ALFIN-LIKE 1-like	GO:0008270	GO:0042393	GO:0006355
CCCAGGTTTCATTCGGGTGCCCATACAGACACAAATTCTCCTTCTCTGGATCACAGAGTCCGTAAAATTGATCGACATCGTCAGCTAAAGCGCGGACAACGGCGTTTCTCCGTGCACTGTAATCCTTGAAGATCTCCTCCACCGTTCGCGGACTCGAGGCCATCTCCATGGGATCTAAAAGGGAGCGTTTTGGGGAAGAAATTGGGAATCTAGCGTTAGGGTTTCAGTGCAG
>Dhingra_Pear_16_GATCAG_L001_R1_001_paired_trimmed_paired_merged_contig_3297 PHD finger ALFIN-LIKE 1-like	GO:0008270	GO:0042393	GO:0006355
AAGTATCCGCGACCTAAACACACCCCCGCTCTCTCTGTCTCTCTCTCTCTCTCTCTCTCTCACATCACGTTTACATGCATCTCTCTCCTCCTCCGATCTCTCTTCATGCTCTCCTCCTTCCCTCTCTCTAATTCGAACTCTTCCCCTGCACTCAAACCCTAATACTAAATTCCCAATTTCTTCCCCAAAACGCTGCGTTTTTAGATCCCATGGAGATGGCCTCGAGTCCCCGTACGGTGGAGGAGATCTTCAAGGATTACAGTGCTCGGAGAAAGGCCGTCGTCAGTGCTTTGTCTTGGTATGGGCACCCGAATGAAACCTGGGAGGTGACGCTTCCAGCAGAAGAAGTCCCACCGGAGCTTCCTGAGCCAGCACTTGGGATCAATTTTGCAAGAGATGGCATGAACCGCAGGGACTGGCTTTCTCTGGTTGCTGTTCACAGTGATTCTTGGCTGCTCTCTGTGGCCTTTTATTTTGGAGCACGTCTGAACCGCAATGAGAGGAAACGCCTATTTAGCTTGATCAATGATCTGCCTACTGTCTTTGAAGTTGTTACGGAACGGAAACCTGTCAAAGAAAAGCCCAGCGTGGATAGTGGAAGCAAATCTCGAGGCAGCACGAAGAGATCTGGTGATGGACTAGTGAAAAGCACTCCTAAGCTACCTGACGAGAGCTTCGAGGAGGAGGAGGATGAACATAGCGAAACTCTCTGCGGTAGCTGTGGTGGAAATTACAATGCAGATGAATTTTGGATCGGGTGTGACATCTGCGAGAAATGGTTCCATGGAAAATGTGTTAAGATAACACCTGCTAAGGCCGAGAACATCAAGCAATACAAATGCCCGTCTTGCAGCTTGAAAAGGGGCAGGCAGTAGTGGACACTCAACCGTCAACCCAAACCGTCGGACGAGAAAAGGGCAGATAACGTCGTCTCCGTGACTGACAAAGTAGTATAGGAAATGTCACTGTTTAATGTACTGCATTTGTTGTTGTGATGTTTGTTCATAATAGATGCTTTTTTT
>Dhingra_Pear_16_GATCAG_L001_R1_001_paired_trimmed_paired_merged_contig_6341 PHD finger ALFIN-LIKE 1-like	GO:0008270	GO:0042393	GO:0006355
GAGTCATTTCAGATTTGCCAAACCTGGTTTACACTCATCTTAATTTCATAAGGTTGAAAGATTCAAATATAATTCATACAATTTGTCATGATTAATAACTGCAAGATAAATAATATAAAAGCCGAAGCAAACGTTTGGTGGGGAAGAAGAAAGGCTCCAAACCCTTTGAACAGAGCATCTATTATGAACAAGCATCACAACAACAAATGCAGTACATTAAGTAGTGACATTTCCTATACTACTTTGTCAGCCACTGAGACGACGCTATCTGCCTTGTTCTCGTCCGATGGTTTGGGTTGAGTGTCCGCTACTGCCTGCCCCTTTTCAAGCTGCAAGACGGGCATTTGTATTGCTTGATGTTCTCGGCCTTAGCAGGTGTTATCTTAACACATTTTCCGTGGAACCATTTCTCACAGATGTCACAGCCGATCCAAAATTCATCTGCATTGTAATTTCCGCCACAGCTCCCGCAGAGAGTTTCGCTATGTTCATCATCATCCTCCTCGAAGCTCTCATCAGGTGGTAGCTTAGGAGTGCTTTTCACTAGTCCATCACCGGATCTCTTTGTGCTGCCTCGAGATTTGCTTCCACTATCCACGCTGGGCTTTTCTTTGACGGGCTTCCGTTCCGTCACAACTTCAAAGACAGTAGGAAGATCATTGATCAAGCTAAATAGGCGTTTCCTCTCGCTGCGGTTAAGACGTGCTCCAAAATAGAACGCGACAGAGAGCAGCCAAGAATCACTGTGAACAGCAACCAGAGAGAGCCAGTCCTTGCGGTTCATGCCATCTCTTGCAAAGTTGATCCCAAGTGCTGGCTCAGGAAGCTCCGGTGGGACTTCTTCCGCCGGAAGTGTCACCTCCCAGGTTTCATTCGGGTGCCCATA
>Dhingra_Pear_16_GATCAG_L001_R1_001_paired_trimmed_paired_merged_contig_38671 PHD finger ALFIN-LIKE 1	GO:0008270	GO:0042393	GO:0006355
ATAAGTGCCCCCGAGGTTTTTGTTACTCATCACTACTTGCTCTTCTTTGTGCTGCAAGAAGGACATTTGTACTGCTGAATGTATTCTGCCTTGGCTGGTGTTACCTTGACACACTTCCCATGGTACCACCTCTCGCAGATGTCGCAGCCGATCCAAAACTCATTAGCACTGTAATTTCCCCCACAGCTTCCACATAGGGTTTCACTATGCTCATCTTCATCCTCCAAATAGCTTACATCATGTACCTTACTGTTGGTCCTTGCTTGTCCGTCAATCGATCTCTTTGAGTTCCTGGATTTACTTCCACTATCCCCACTGGGCTTGTCTTTTACGGGCTTCCTTCCAGTTACGACTTCAAAGATTGTAGGCAGATCATTTGTCAAGCTAAACAGACGCTTCCTCTCATTCCGATTAAGTCGAGCACCCAAATCACAGTTTAGTTTCACATTAATTTAAAGATGTTGGTAAGATAAAGGAAATAATTTGCATTAACATGAACTGGTTGAGCAACAGAGCATTATACACTTTATTCCAAGTGCCTCAATGAACAACATCTGCTGAATCAGGGAGCTAGAGGTCGGGGCAGGAAAATGTATAGGAGGGAAGTGAGAATGAAGGTTCTGGACTGGATGTATGTGTTTGAAGAATCAACAGCTTCACTTAAGTACACTTCAATTTATCGTCCAAGAATACGAGCAGTCACAACTATTTTGCAACAACAAAGACTTTACTTTCTACTATTCTGGTGATATACATTGCAATTGGTTGTGTTCTTTTTCGGTCTCAGACAATTGTTTATGTAAATAACAGAAACCCGTGCACTTAGAACTAACTTCCCGAGAATGCTCAGCAATCTCACCGATTCAAATAATAGGGATAGAGGTCTTTTTTAGTTCGACTTGAGTCAAAGAAGCAATCGCGAGTTCATCCCAGAGAAATCAGCACCATGAATTCTTAGACATTAAAAAACTCTTTAACATTGTCCAAGGAAACGCAGTTTCTTTTGACTTGAATAGGAATTCACAAAAATTCAGGAAAGTTTTCTTGTCTCATACGTTCTCTATAAAGACACAAACTCACAACTCCTTTCATAGGGTTCTTGAGAAGGTCCTTAGCCATTAAATCAGACTGTATATTGAAGAGGCATTGATTCCCATCCTTATATGTCTTAGCCTACCATATTTGATCTAAATTCTAACGACTGAAAAACGAAACTCATTTAAGGACCGCAAAACAG
>Dhingra_Pear_16_GATCAG_L001_R1_001_paired_trimmed_paired_merged_contig_39697 PHD and RING finger domain-containing 1 [Morus notabilis]	GO:0008270
TGAAAAAAGGAGAAAATCTATGGCTTTAAAGAAGCCTTTGAGAAACAAAGGTAGAACGAGTCAGGCGATGGGGAGGAAGGCAAGAAGGGATGATGAACTTGAAAGTGATAGTGATTTTATTGGTAGTGTTGTGCCCATGAGAGTAACGAATGAGAAAAAAAGGGTTAGGAAAAGGAGGAGAATGTCCGTACCTTCAGATTCAGATTTTGTGCCTTCTGGAGCATCTGATTTTGACTACACCATCTCCGAGGAAGAGAGAGAGCAAGTACGAGAAGCCAAGGAGTTGTGTGAAAGATTGGAAACTAATTTGCGAAGCTCATCAGTGCCTACTAGCCTTCCGGAGGATACACTTGTACAGCTGCCAAGAAAGCCTCCTAGAAGGAAGGGCAAAGAGAAGATTGAACAAGTGAAGGTTGAGGTTGTAAAGCAGGTCTGTGGAATTTGTTTTTCCGAGGAAGATAAAAGAAGAGTGAGGGGAACATTAGACTGTTGCACTCATTATTTTTGTTTTGCATGCATCATGGAATGGGGAAAAGTGGAATCTCGTTGCCCTTTGTGCAAGCAAAGGTTTAAGACAATTAGTAAGCCTGCAAGATCTACGACCGGAATTGATTTGAGAGAAGTGGTGATACAGGTCCCTGAGCGTGATCAGGTCTATCAACCAACAGAAGAAGAACTCAGGAGTTATCTCGACCCTTATGAGAATGTGATCTGTACAGAATGCCACGAAGGAGGGGAAGATGGCCTCATGCTACTGTGTGATATATGTGATTCACCTGCTCACACCTTTTGTGTTGGTCTTGG
>Dhingra_Pear_16_GATCAG_L001_R1_001_paired_trimmed_paired_merged_contig_52026 PHD and RING finger domain-containing 1 [Morus notabilis]
TGGGAAATTGGGTCCTCTTCGATTTTTGATTTTAGGGAACACAACGCCGTTTAGATTTGGCGCAGAGAGAGCTCCAATGGCGGGTGACACAGACAGCCCGTCTTCTCCCCCAAACAAACGGCGGAAAACCCTAAAATCAAAAATCGAAGAGGACCCAATTTCCCACGAACCCCAAGAACCCGAAAATTCATCTTCTCAGCGATGCCCAATTTGCTTCCTGGAAGGTGGCAAAGTGATCAGAGGCGAAATCGATTGCTGCGACCACTACTTCTGCTTTCTCTGCATTATGGAGTGGTCGAAGAAGGAGTCGCGCTGCCCACTCTGCCGCCGCAGGTTCACCACCATTCGCCGGCCGCCGAAAGACGGCGTCTTTGCCCGCGAGCGAGTCGTCAAGATTCCTGCTTGTGATCATGCTCACCATCCATCTAGTAACATGGCTGGGCAAGTTCTTCGTTACGAAGAAGTTACGTGTCAAGTGTGCCACGGCATGGCAGATGAATATCTTCTGTTGCTCTGCGATATTTGCGATTCAGCTGCTCATACGTACTGTGTTGGACTGGGTAATACCGTGCCCGAAGGTGATTGGTTCTGCCTTGACTGCACTACCATTAGGGGAGAACACGATGACAATGTTGATTCTAGTTCTGATTCTGACGATGAATATCTTTTAGGACCATCCGACCCAAATATATCGGCCTTTGACATTGTACAAGAATCATGTAGTTATAGCTCAGTGGCTAATAGATATCTCCCAAGAATCCCTAGAATTCCAAACCACTTTGCACTTCCAGTTGTCCGTGACAGGTCTACCAGTATCGCAGATGAAGTAATTACCACGCCAGCAGAAACACTACCAAGTGTTGCAGCATCAGGTGCAAGAACATTGGTTCACCGTCGCTATGTGTGCACTCGAGTACAAGAACTCCGTGAAAATTGGAATGCCATCCAAAGTGGTTCATTGAGCTTCTCTTCGAGTTCAATTAAATCTGGCTGCATTAGTAGTCAAAAGCCTGAAAATGGTGTGGTAATCCATGAAAGATCAGGCCAGACACAGTCCTCAGCTTCCACAAGTGGTCAACAACCGAGAAATCGAGACAG
>Dhingra_Pear_16_GATCAG_L001_R1_001_paired_trimmed_paired_merged_contig_60770 PHD and RING finger domain-containing 1 [Morus notabilis]	GO:0008270
ACAACTAGTGTTCGGGTTGGCAAAGGGTTTCAAGCGGAAGTTCCTAACTGGTCTGGCCCAACAAATGGGTATGTTTATTCCGTTAATTACTTTTGATGCAGTTGAAGTTTATAGACTGCCTTCACTAGTTGGATTATCCTTGTGAAAACTGCCTGCTTTACTTGTCCCTCTTCCTTTCGATTGGTCATGTTTCAAATGATATGTACT
>Dhingra_Pear_16_GATCAG_L001_R1_001_paired_trimmed_paired_merged_contig_64377 PHD and RING finger domain-containing 1 [Morus notabilis]	GO:0046872
CATCTTGCAGATTTTAACCTAATTCAACTTCTAGTCTGACATAGAAGAACGGAACCACAGAGGACAAGCTGCTATCAGTTTTCGTTAGGGAATTTGGGATTCTCTAATTTCTGCAGCATCGAAGAACGTCGTCATCAGCAGTAGAAGCAGCCTACGATATAGAAATGTAGATAGTTTCCGAATGAAGAAGATCCGGGATCAGCTGAAGTGCAGGAATAAAGATGAAATCGTGTTCTTTGTTTTCTGTTTTATGCTTGTAGCTTCCATCTGAGTATGGCAAGAAAACAGTAGTAGAAAACCAGAGAAAGTATAGACAGAAATGAGGAAAAGCAAATACAATATGGTTATATATATTCTGAAAGTAGTTTCTTTTAAGTTGGTCAGAGCAGGGCTCCCCGACTCCTTGCACCTGAGTTAAGATACTACTGCAAAATTACTCCACATTCCTGCTCTCCTATGGAATAAGATTCATCAATAAAATTTAGAAATTACTTTATTTGTGGCTGAACAGTGGCAGTTGGAACCGGTTAAGATGGAGCTTGGCTTAATTTTGCGGAACCAGCTGAACCACACAGAATAGAACTGACTACGCCTTTCACAAAACCATCAAAGCAAGCTCGACAAGAGTTTGGCATCGGACTGGGTTTGTGCGGTGGCTGAAACTGCTCAGTGTGGGGGCATTCTAAGCTAGGGAAGGAGTACATACCAGACTTTGAATGCTTTAAACCACAAGCGCCATAAATGGTATGCGTGGAAAGCCTTGCGATTTCCTTGAATGCATCAACTCCTAATGGTTTGTCTTTGGTTAACATCTTCAAGTTCACCTTCACAACAGACGCGATTTCACTTTTGGCATCTTTTCTTGATTGGCCTTCCAAACAGCTCTCTCCCCGTCCAATATTTCTCTTCTGCGCGTCTAATTTACTGGAAGAAGTACTGATCGGTGGTTTGGCATAAAAAGAAGAAGGTGCTCCTTCATTTACTGAACAAGCAGACCTATTTTGCTCATGAATGATGTTTGCTGCAGCCTGCTTTATATGTCTAGCTGAAGGGCCTTCGCTAGGTGCGACTGCATCCTGAGGCGTAACCCTAAACTGCGTATCCTTTTCCAACTTTACAGGTTGATGTCTTATTGTTTCTTTTTCACGAGGACTGCATTTGTAGGACTCCTTTCCGGTTTTTCTCCGATCGCAGGCTCCAAGTTGTTGGCTTCTCAAAATATCAAAACTCGATGTTACATTTGTTGCTTCTTTTGAAGCACTTGACATCCTAGAAAGAAGTTTTGGGTGCTGAACGCCACTGCTGCTGCCAGTGTTTGTATGAACGTGCTGTTTCGACTTAATGTCACGTGTTCCAC
>Dhingra_Pear_16_GATCAG_L001_R1_001_paired_trimmed_paired_merged_contig_10357 PHAX RNA-binding domain [Medicago truncatula]
CTTAACTCCCCACACAAAATATTTGCTTAACTTCCACACAAAGGTCGTTCTCCTCACACGCAGAACAAGGAAGCTAGCGTGCTAGCGATCCTCCTCAAATACAGCACAAACAAGTGGCGCATCTCGGAGGAAGACTTGTCATAGGGGCAAAAAGCATTCTTCAAAATTTCTTTGAGATATTACTTGTCATCACAATATCGTAACGCCGATACAGTTCAGTAAAACTCTTTCCCCAGGGGAAGAAAAATTATGTGGCCTCCAGGCAAACAAAAACAAAGAGAATTCTCTGCATATCAAACTCTCGTCTGGGAGTACACTCAATGTCGATCTGGACCCTGTTGCCGTAGATCTAGAAACAGAAACTCCTAGCGGATAAAATTATCGATTTCATCTAACAATTAAGTGGATCGTCTTTGGGCTCCCCTCCAAGCAGGTCATCATCATATGAAACAGGCAACCTTAACCTATCACGAACAGAAACGTGTTTCACTTCGGGGTTTGACTGATTGGCTTGAGTCTGCAGTTCATGTAGGACCGGTAAATCATCCGACACATTGGCTGGGGTACCATCCTTGGATGAATTGGCAGATGAGCCTTCTTTCCTTTGCTCTATTGCTGGTCTATTTGGTTTCTTGAATTGCTTCTCAAAGTCCCTTGCTTTTTTCATTATCTCTCTATAGGCCTTTGGTTCGCGTGATTTAATGATATTCCAAAGTATCCCACCACCATATCGGAAACGTCTGCCATCAGAAGTCATCTGACCTCCGCATGCCTGGATTGCATCCACCT
>Dhingra_Pear_16_GATCAG_L001_R1_001_paired_trimmed_paired_merged_contig_43468 PH-response transcription factor pacC RIM101 isoform 4 [Theobroma cacao]	GO:0016021	GO:0022857	GO:0006833	GO:0009637	GO:0009651	GO:0009750	GO:0010075	GO:0010155	GO:0042744	GO:0046777	GO:0055085
ACAAAGTAAGAATTATCTTTTTTATTTTTATCTTTATTTTCAAGGATGGACTCGGAACAAGAACAAGCTGTTTTCCAACAATGTCGAAGTTACTACTCATACAGTTAAGTAGCGGGAGTTCAAAGAATAGTAAAACTGGTTTAATTCGTCTTTAATTTACAGCCAAATAAAAAATTAAAAAAAACAGATTCAAGTGGTAAAACCGGCCTTTACAAGCATCGAACCGTCCGTTTAATGGATATTGCGACTGATTAATCCTTCAAAAATAGCATATAGGTCCTTGTTATCTGGACCAAATATCTCATCTGCCTTCTGTAATGTCTCCTCTTTGGTTTGCTTGTGGCCGTTTAGTTCCTTAACATTTGCCAGGAATGCACCAAACTGCTCGTAAGACAAACGACTCCTGACTTGGCGGAAAAATTCTTTCCCATCCACCCTAGTTCTTCCGGATTCAGAGCTGTGATGGCTTGAGGGCACAGATGATCTGTTGTCAAACATGCCTCTTGAGGTGGCGAAGGACATGGAATGTCGCTTTGGAGACCCAGGTTTCGATGTTCTTGTTGGTGATGTGGATGCAGAATAGATAGGAGGAGAACCTGGGGGAGTGAACCGGGGTGTGCTAGTTTGGGATGCTAGCAAGAGGCTGTGTGCTATGCGAGGTCTTGAGGCATCTGTGTCGCGATCCTCAGTAAACGTACTTCCTCTTTCAGAAAACGTGCTTTGGACTGAAGATGACCTCGACGGTGGTAATGTGGAAAATGTGACATCACCTTCT
>Dhingra_Pear_16_GATCAG_L001_R1_001_paired_trimmed_paired_merged_contig_37664 PH-response transcription factor pacC RIM101 isoform 2 [Theobroma cacao]	GO:0016021	GO:0022857	GO:0006833	GO:0009637	GO:0009651	GO:0009750	GO:0010075	GO:0010155	GO:0042744	GO:0046777	GO:0055085
TGTGGAAAATGTGACATCACCTTCTCCATCTCCATCATGTGGTTTTGAAGACAAGTGCTCTTCGGCTTGTACGGTATTAGTAGGCTTAGCAACAACCTCTGAAGCTCCACTAGGATTTTCCTCATCCTCTGCAAGTGATCGCATAAGGGTCTTTCTGAACACCTCCAGCTTCGAGACATCTCTGTTCAGCTTCCTCACAGTGTTGGCGAGTACGGCCTTCTCCTTCGCCAATCCCTCCTTCTCCTGGTCGGCGAGGGCGAGCTTGTCGGCGGTTTCGGAGAGAGAGGCGTCCAGGGACTCCACCTGTGATTGGAGGTCGGCAATGAGCCGGTCCTTCTCGGCCATCTTCTCGCGCAGAGCCGACGACTCTGATTCCAGGGCCGAGACACGTGTCGAGAGCGCAAGGGACGTGATTTTGCGGGCCACATCGAGCTGCTCGAAAGGATCCGGCGGCAGTACTTCCAACACTTCCTCGGGAAGATCGAAGTTCGAACTCCCCGATTCCTTCGCGAGCATCTCTCCTTTTTCGCCCTTTTTCCTTTTTCTTTGTTTTCGATTTTTTTTCAACTTTTTTGTTTTTTAATTTAGATATTGGAGATTTTGATTGGAGGGATACATGT
>Dhingra_Pear_16_GATCAG_L001_R1_001_paired_trimmed_paired_merged_contig_27690 PH-interacting -like isoform X2	GO:0080008	GO:0009630	GO:0050794
ACTGGATTAATTCGGGGTACAATTGCACCGGAAAGCTGTTGCAGAAATCCGCCTTCTGAACAGCTTGATTCAATTGTTGGATTGTTTGGAAGTCCTTCTGTTGTAATTTATAAAAATTACGCAGCAGCTTCTCTTTGCTTTCAGAATCAATATGGGGCTGTTCGCACGAGGATGGATCATCTACTATGGACGGTTCTCGCAATTCCCAAGGACAATGCAAATGGGTTTCATCATCATTCTCGTACCGAACCTCATATCTTAACCAAGGGCTGTCGGGAAACTCATGTGACTTGGGCTGACAACGAATAATTTGACCTACCCACCAAGTCCCACCTCCATCTGAAATTGAATCCCTCCACCAAACCGCGCATTCCTCCCTAGTGGTCCAGTTTCTTCCAATAGAAGCATCATACCACGTTTTCTCAACAATGAAATCGTTAAAATCAATTTCAGGCAAAGTCAACTTCAATGCTTTACCAAAGATAGCAGAAGAAGGGTCTACAAATTTAAGTTTGATTTTACAGCAACTCTCCCCAGAACCAGGCAGCGAAGCATATTCAAGGCTTTCAACCTTGCAAACTTCCGCAACTTTGATGTTTTCCTTAATTGATTCCCAAGGACCCTCTTCTGAATTCTTGACTAGTTTTAGATACTCTTGATGGCCCTGTCTCAGGTATACAACTTTATCACCGAGCTGAGGAATGTAACGGTAACCATCCTCATGTTTCGACAACATCAGCCATGGTAACTTTCCAGCGGGGTTAACTAACATGCTTCGTGTTGAAGAACTTTGGCCATAATCGGTACACAAACCCTGACGACTTCTCGTAGACCTTGATCTTTGATGAATCTGGTCGCGCAATTTGGCAGAGGAGTCTTCTGCATCTTTTGATGTCCCCACTGTTTGATGGCCCCACCTCAACTTAGGGCTATGGCTCATAGTGTCCACCTTCCGTGAAGTTTCTTTGATCTTTAAGGTTCTTGTTCCACGTATTGCATTGGTTGCAGCTGCGGGGAGATCCATTCCTGAATCATGATGGTCGTTGATATTTGTTGCATATTCTTCCACATTACCACCAGAACCTTCTGAATTAATCCTGGGCTTGCAAACAAACTTCAAAGAAGTTGATCTGCCAGCACCTTCACCCACTTTCAGTACCCCCAAATCTGAATTTGGATCCAT
>Dhingra_Pear_16_GATCAG_L001_R1_001_paired_trimmed_paired_merged_contig_72117 PH-interacting -like isoform X1 [Glycine max]	GO:0005634	GO:0080008	GO:0003677	GO:0006357	GO:0007010	GO:0008360	GO:0009725
TCACTAGGCGATCATCTGAACCAGTAATCACATACCTCCCTGAGCAATCAAATGTTGCACAGTAGACAGAGTTTCGATGACCCCTTAGCCTCTTGGTAAATTGCATCTTCTCAAACATGGTCGAGGGCTTTGCAATGGCATAGGATGCAGCACGAATAGACGGTGCACGATGATGTCGGGTGAAACCTCCCCCAATTTCTCTCAACCGTAGCCCTTGAACCTGATGAGATTTCATGTGAGGCCAACGCATTTGAGGAGGAGGGGGCTTCATTTCATTGTGCACTTGATCC
>Dhingra_Pear_16_GATCAG_L001_R1_001_paired_trimmed_paired_merged_contig_36545 PH domain-containing DDB_G0275795-like isoform X2
CAATTCTCTCAAAGGAGAACCTTTTAACGTAATGTTCTCTTCTGTGACAGCGTGGCAAAGGCAATCCGCTAATATAATTAAATATAAAAGCTATCCATCTTCCATTGTAACTGCAGTATGTGGCTTCATTGGTAGTTTCCCCATGAGTGATTCAAATTTTAAAAGCATTGCTCCAATTCCCATGCTGCATGAAATTCACAACAATTCCAAGACGGCCGATGCTAATTCATTTGCCATGGAATGGGCTTTCCTGTTTATAAACAGCTTCTCTGCCCGTGATCAAGCATGATTTGCCAAGACCTCTATTGGTTAACGAGTGTTCAAATCAAACTCCCCAACTTCACGCCAGCCGTCCTGCATGCCCGTGGATCCAT
>Dhingra_Pear_16_GATCAG_L001_R1_001_paired_trimmed_paired_merged_contig_88048 PGR5 chloroplastic isoform X1	GO:0016021
GGTTACCCAATTGCATCAGCTTCTGGTAAGTTAACCTGCATCCATTCATTTCTAAAGCATTTATGATGTCAAATTCTTGTGCTATGTAATGCAGGCACTCTATGTTAAATCGAGGAAATTGGATATTGATTAGGATTTTGTATAACTTTTGATGTTATAATTGTTAAGTCTCAGCATATACTCAAGTTGCATCAGCTTCTGTTAAAGTACTTCAAGGCCTGTGGAGAAATGACTTGGTGGCACTAAAAGGGGCGTGCCCAAATTGTGGGGATGAGGTGTTTGCATTTGTCTGAGAACTTCAAACAACTCTTAATATATAACCCTTGAGGCATCCATTTTCTTCTTCTGATTTGAATAGCATCTTTCTGCAGGTGTTTGCATTTGTGAAATCC
>Dhingra_Pear_16_GATCAG_L001_R1_001_paired_trimmed_paired_merged_contig_35304 PGR5 chloroplastic	GO:0016021
AAGACTGCGTTAGTTTGAAAAGTATCCTCTCCACTTTCGGACCTCAAAACCACCGAACCAGAGCCAAGCAAACCAACCAGATATTTACCCGCCAAAACCATTTCCGTGGCCCAAATTCTCTCTCTCTCTCTCTCTCTCTCTCTCTCAACTGCTTACTTCAGAGCATCACCTTCCACACTCCAATTTCATGGCGGCCACGAGCGCCTCCTTCACTCCACACTTGGTGGGGTCCACAGTCCCCGAACTTTCCAGAAACCCTAGATGCACCGGAGCTCCGTTCTCCGTCCGAATCTCATCCGGCAGTAACTACCCGACGACCCGCGATAATCTCTCCGAGGGCCCCTACTGCATCTACGTCGGCCCGATCGAAACCGCCAGCAAAGAAACCCTCGAAGCCCTCTACCGTCAGGCACGTGATGCGTATTACAGTGGCGACCCTTTGATTGTCGATGACATGTTTGATAGAGTCGAGATGAAGCTAAGATGGTACGGATC
>Dhingra_Pear_16_GATCAG_L001_R1_001_paired_trimmed_paired_merged_contig_54505 PGR5 chloroplastic	GO:0016021
CTACCGAGTGGTGAAATAGACTTCTGCACAAAAAAAACCTCCAATGTGAGCAAAAAACATACTCAAAAGATTTCATTCTATAAAATGGCAACGGAACATGTATCTTTTTGAACTCCTTGTCCATTCAGTGTTCAGAGAGCCGATAAACATTTCAAAAAGATAAAAAAGAGGAAGTATTTAACAGAGCCAATGACTTGACCCGGGCAGTTTTAGCACCGTGAGAAAAGGGATAGGGGCACTTTGACAAGTGAGATAGTGAGGCCATTTGCTACAAAACCTCACAACACCTACAGTACACGATGTGGCAAGAGCGATGCTATACATACCACATTTCTGATATATTTTACATAAGCAGGATCCACTTGTATAGGCCGGTCTCAGGTGGGTTTCACTTCCGTAAGAGATATGATTAGCAATGTGATAAGTAAATGTAGTTTAATTGATGTAATAAATTGTAAAGAATATTAAGTCCGAGGATACTTTCCAGTCCTGTTTGGTTACCTTTTACAGAACGCCATTTACAGTAATAGGTTCTTGGTGCGTATCTTTGTTAATATCCAGAATCCCTCAAATAAAATTTATTAAATGAGAGAGAAGAAAACTAGGTTACCTCAACCTTGGTACGGAACTCTAACAAGCATTCACATACGTGACAATTTGCTCTATGCGGGGAGTTATTAGACTGATTGGATTTCACAAATGCAAACACCT
>Dhingra_Pear_16_GATCAG_L001_R1_001_paired_trimmed_paired_merged_contig_57897 PGR5 chloroplastic
CCATCGGTGATTTAAATCGATAGTTTGACAACGTAACATGTCTGATTGTATTCAAATTAAACATTTTCATAAAGTGAAACTGATACCGTCATATACCAAACGATCATATCAGAATGCAATACAAGAAGCTCAACTGTCCAATGACCCATGACAATAACTTGTGGGAAATACATCTCCTTGACATGGTGGGATGGGACGACTCTATTCAGGTAAATTTATTACATTATAATTTGGAAAAAAAATGAGAACTTGAAAGAATTGTCCTACCGTACATAAAGCTTCCAATACGCATTTGTACTTGGGATTTCAAAGACATTTATAGCCGTCTTTGGGGTTGGCTTCTGCCTCCTCGCGAAACAAGGTAGATACGGCCATGTACCCATCTTCTACCGAGTGGTGAAATAGACTTCT
>Dhingra_Pear_16_GATCAG_L001_R1_001_paired_trimmed_paired_merged_contig_70200 PGR5 chloroplastic	GO:0016021
CAGAAGCTGATGCAATTGGGTAACCGATGACAGAACCCAGTATCATGAAGAGAATGGAATTCAGCATCGAAAGAGCAGGTGCTTGGTTTATATACGAAAATACCGGATTGAAAGCATCTTGATAAGCTAAGCCAACAGTGTAAACTACAGGCACAAGACACACTGAACTGCCAAAAGCAAGAAAGAGGATCCATATGCTCGCTAATGCAAAAACCTGTGAGAAATCTTCCT
>Dhingra_Pear_16_GATCAG_L001_R1_001_paired_trimmed_paired_merged_contig_70201 PGR5 chloroplastic	GO:0016021
GCCAAAACCATTTCCGTGGCCCAAACTCTCTCGCTCTCTCTCCCCTCTCTCAACCGCTTACTTCAGCTCCAATTCCATGGCGGCCACGAGCGCCTCCTTCACTCCGCGCTTAGTGGGGTCCAGAGTAAACCCTAGAACCGCCGGAGCTCCGTTCTCCGTTCGAATCTCCTCCGGCGGTAACTATCCGACGACCCGCGATACCCTCGCCGAGGGCCCCTACTGTATCTACGTCGGCCCCATCGAAACCGCCAGCAAGGAAACCCTCGAAGCCCTCTACAGCCAAGCACGTGATGCGTATTACAGTGGCGACCCTTTGATAGTTGATGACATGTTTGATAGAGTAGAGTTGAAGCTAAGATGGTACGGCTCGAAATGCGTCATGAAATACCCACGTTGTAGTCTTAG
>Dhingra_Pear_16_GATCAG_L001_R1_001_paired_trimmed_paired_merged_contig_45651 PGPD14 isoform 1 [Theobroma cacao]	GO:0008270
ATAAGATGGTTTGGATCCTCTGCAACGACTGCGGAGAAATGTCTGAGGTCAATTTCCACATTTTGGGGCACAAGTGCCCCAAGTGCAAATCCTTCAATACAAGGAAAACACGAGGAGGGCCAGCATCATGCTCGTCAAGGATTACTGCAATGATGAGGTGACTAACCTCTAGATCTAAACTTATGATGTATTACTTCCCAAATTATATTAAAAAAAGTCAGCTTTTAGTTGTGACGGGGAAAAATGGTTTGGCCAGTCTCT
>Dhingra_Pear_16_GATCAG_L001_R1_001_paired_trimmed_paired_merged_contig_13064 PERQ amino acid-rich with GYF domain-containing isoform 1 [Theobroma cacao]	GO:0009737
GAATCTGCAACACCCTGAGAAATTGAAACCCCAGCAGATCCGTCAGCTATGAAAGTGTTTTCAGCTGCCCGTTCCAGGGTTTTCACAAGAAGGAAGTCAGATCCAGGTATGTCCCGTGCAAGGGACACCTCTCTAGATTTGATCATCACATCAAGCAAAGGTGAGCTCTCAACACTTGTTGACATTGGCAATGACTCCTGCTGAATAGAAATTGGTGCTGCCATATTAACATCCAGACTACTTTGATGAGTAATATTCTCAAGCACTTGATGAGGTAACACTGAGGATGCTCCCTCACTAACATTATGACTGATATCTTGGTTACCTTGGGGAGGCAAAGTCATATAACTACTAGTGAGTTCATTTTGCGTATTGGGAACTTGCACATTTGTACCAACTGGAAACATTTCTTGTGATGACTGAAGCCGGGAAGGATCTATCCCTTTCAGCACCGCAGAAGCCTGCATCTGTCCAAAAGATGGCTCAGTAAAATGCTGTCGAGCTTGATGCTCTGACATAACCTGGGAAAGCAGCTGCTGTTGTTGCCTTAACAAACTTTGCTCCTCCTCCTGTTTCTGTTGCTGCTGCTTCAGCAACAAGAGCTTATCCAACAATGTCATTTGTTGTGTTGGAACAGGCGCTTGGGAATGTAACTGCAATAAATACTGCTGTTGCAACATGCCCAACACTTGTGGATCTTGTAATAAACCAGAAGAAAGTAATTTCTCTTGCGTTGAAATACTTGAACCATCCATAGCTTGGGAAAGTAAAGATTGTTGATTCTGAGGATGCAGCCTCTGCTGTTGGAATCCAAGAGGGACCTGGGGAGGAAAGTTAATCTGGAGTGGGGCTTGGGGAGGAAAATTACTCTGGAGTGGGTCTGAGCCACCTTGGACAGGAAAAGTTGACCGACCAGCAGCACCATTATGTATGCCTGATGATGACCGGTCAGTTAATCCTTGAAGGATGGACATGATGTCAGAGCTTTGGGTATGAGGAGGCTGACTAGGACTTTCTGCCACTGAAGAGAGGAGGTTTGCATCTGGGACAATCTCCGACTTAGGTATCACAGATGAAGCATCTCTCCCAGGCCAATATTGATGAGGATTGGGAAAAGACCTCTGTCGTTCAAGAACCATTCTCTTGGCGAACAGATTATCTAATCCAGTATGAAGATTGTTTTCCATAAATCCTTGTAAACCTTCCGTAAAAGGAAACTTCTGAAGTGGTGAGCCACTCGGATTACCAGACATTAGTGACTCCAGAAACCTATTCTCAGCTTCTGCTGTTGAACCCTGTTTATTCCTTGGATCATTTATTGCCATCTCTGCCTCACTTATGCCAGCTTGCATCATCGCAACATTACTAAAGTTTGGCCTTCTTGATGTATCTGCAACCTCCGGTTTAGGTGCAGTAAATCCAGGTGGTGGTCTAGCTTTAGCTCGTAAATGAGGCATAATATCACCAAGTGCCAAAAATGGCGTATCATTTGAAGCACCTGCTATGCGAACTAGCAAATCTATGCCAAAATATCCAGCCTCAAACCAGCCAATAATGTCAGCCCCAGAAAAAGGACCTTGAATTATACCTTGAGGATCTTTATAATAAAGCTGAAGATCCTCTGGAGAAAGCTGCTGAGGTTTTCTCAATTCTTGTTCCCTATCTAGAATTCCAGATGGCTGCCTCCTTATAACTGGATCGTCACTGGTTTTCCATCTTGCCTCATCCCTACTTTCCCATTCGTTATTAAGATCTTTCGGTCTTAGTGACCAGCCCATATCAGGAGTTCTTGACTTGATATCACCGGGAATCTCTTTCCAATCATGCAAGACTGTATGTGCACGCTCTTGTGATGGAGCTCTCCATGGAGAGCCAGAGTGAGCAGTAATACCTCCCTGCATGCTCAAATCTGCACCAACAGGTACCTCCTCAACCCTTCTGAAAGGACCACTGTCTCCTCTAAAAGCTTCCCCTCTGAAATTGTTCTGTGAGTATGTTTTCTGCTCCTGCGTTGTTTCTGCTTTTAGGCTGGATCCATGATGGAGCACCTGCCTTTCATAAGAAAAGCCCTCTGAATAAATAGGAAGACCACCTTTTGAACTAGCAATGCTTTCATCTTTACAGTCACTAAGTGCGAGGGGTATATCTTCTCTACTGCCAAGCTTTGGTCTTCTTGACTGTGTAAAATCATTTGGGTTCCTTCCATCTTTAGAAGTCTGGGGTGCACCACTACTTACTATATCTCCTTTGTCAATTCCCTTCAAAAGAACCATTTCCTCAGAATTCGGTGCACAAAGCGCCAGAGGCTCCAATGGTTCATCCACCGTAAGAGAACCCATTTCTATAAACCCGTCAACTAGTTTTTGATATGATTTCATATCAGCCTTCCTGTATACATCAATCAGCTTTGTCCTACTATACCTTAATGGATAAGGCTCTCCATGTTCACTTTCAACTTTGTCCAATACAGTTCCTATAGACTGAGGAATAGCAGGACTGCTGTTCATAAAGCCTCCACCAGAGCTACTCCTTCCATGACCAACAGAAAAGGTGGGAGGTGCATTTTCCCCACGCCCCCAATTAGATGAATATATAGGAGCATTCTTGTTTGTTGATAGAGTCTGGTTATGAGAAGGATCTCCCCTTCCTCGGGCTTGGGATGAATTTGATCTCCAAGGCCGGTAGTGATCCCCATCCTTCTCATCCCTTACATAATTTCCAACATGAGACAAACCCTTATCAAGATGCATGCTTGCATCTCTACCAGAGTCTGCCCACTTGTCACGCAAACCTTCTGCCTCCTTGTCATTAGGCCCCCAGCGCGTGTTCCATTTGCTCTCTCGCCGTTGCTCATAATTGGATTCCTTGTTACTTGAGTCAGTCCACCGCTCAGGTGGGGCACGACGTGCTTCTCCAAAGTGCTTTGCAGATGAATTTTCCATCCGTCGATCCATCCTGCGAGTGTCACCAATTTCCTTATCCCCATCCCTCCAATGATCTTTGCGTCCTGAGAAGTTGGTGTCTCTTTCTTCATCACG
>Dhingra_Pear_16_GATCAG_L001_R1_001_paired_trimmed_paired_merged_contig_17755 PERQ amino acid-rich with GYF domain-containing isoform 1 [Theobroma cacao]	GO:0009737
TGTTCCATTTGTTCTCTCGCCGTTGCTCATAATTGGATTCCTTGTTACTTGAGTCAGTCCACCGCTCAAGTGGGGCACGACGTGCTTCTCCAAATTGCTTTGCAGATGAATTTTCCATCCATCGATCCATCCTGCGAGTGTCACCAATTTCTTTATCACCATCCCTCCAACGATCTTTGCGTCCTGAGGAGTTGGTGTCTCTTTCTTCATCACGCCAGCGTTCACGACGACCACCAGCTTCCATATCCATCAAAGATGGCCTGAAAACATCCTTCTTCTGGGTATCACGAATTTCATAACCTTCTGCCTCCTTGTCATTAGGCCCCCAGCGCATGTTCCATTTGTTCTCTCGCCGTTG
>Dhingra_Pear_16_GATCAG_L001_R1_001_paired_trimmed_paired_merged_contig_4436 PERQ amino acid-rich with GYF domain-containing isoform 1 [Theobroma cacao]	GO:0009737
GGTTACACAAAATCGCTCGAGCAGAGAAAAATAGCACTGCTGCTGTCGTTGGCTGGCTGGCACTTACTACTACTACTACAAAAGATGGAAGATCCAGAAAATATGGGATAAAGGAAAGGGGGCAGGTAAGAAAAATCCTAAACCGATGAACGTAAAAATCCATTTACAGTCCAAAAGCCGAAAAACTATTTACAACTGCCTCTTCTGATCTTTAAACTTCATCATCCTCCTCCCTAATCTTCCAGTGTCTGGATCTCACCCATCATGATGCGGTTACTCACGACGTTAAATCCCAAGACAGCCGGACTAACCTTCTTTCCTTTCTTCCCCTTCTTCTTGCCGCCCCCTTTGGAGAACCCGTCTTGGTCCACATCCCCAACATCTGCACTGTATGAATTCATATCTCCGCTGCTGAACCCGGCGACCCCTCTTTGGTCATTCCCTTTTTGAAAGGCAATTTCAAGGACATCAGCCGGTAGCAACTCCTTGTAGTTGAGAAATTTGTCAATGAACTCGTGATCGGGATCATACGACCCTAGGTTCTCTTTCAGAAGCAACTCCGCCTCCGATTTGGATTGCTTCAGGCAAAACTCAAGGAAACTCGTATCTTTCGTGCCAATAAGCCTCACGCACTCGCTCTTGCACCAATCTCGGAAGCCCATGGCTTCTGATTGCTTGGTCATGGCATCTCTTTTTCCTTTCATAGATGACTGAGACGGTGAGGATGAAAGTAATCGCTCGGTTGACTTTCCACCCACTGATTTCTGCCTGCCTAATGAACCAGCCGAAGTTCCTTTTACAGGAGTATTTTTCACTCCCCGACTGCCCTGGCTTGCAAGATGAGGAAAATCTGCCTGC
>Dhingra_Pear_16_GATCAG_L001_R1_001_paired_trimmed_paired_merged_contig_4437 PERQ amino acid-rich with GYF domain-containing isoform 1 [Theobroma cacao]	GO:0009737
CCATCATCCTCCCTAATCTTCCAGTGTCTGGATCTCACCCATCATGATGCGGTTACTCACGACATTAAATCCCAAGACTGCCGGACTAACCTTCTTTCCTTTCTTCCCCTTCTTCTTGCCAACCCCTTTGGAGGACGCGCCTTCGTCCACATCCCCAACATCTGCACCGTACGAATTCACATCTCTACCGCTCAACCCAGCGACCCTTTGGTCATTCCCTTTTTGAAACGCAATTTCAAGGACATCAGCAGGTAGCAACTCCTTGTAGTTGAGAAATTTGTCAATGAATTCGTGATCGGGATCATATGACCCTAGGTTCTCTTTCAGAAGCAACTCAGCCTCCGATTTGGATTGCTTCAGGCAAAACTCAAGGAAACTCGTATCTTTCGTGCCAATAAGCCTAATGCACTCGTTCTTGCACCAATCCCGGAAGCCCATGGCCTCTGATTGCTTGGTCATGGCATCTCTTTTTGCTTTCATAGATGTCTGAGACGGTGAGGATGAAAGTAATCGCTCAGTTGCTTTTCCACCCACTGATTTCTGCCCGCCTAATGAACCAGCTGAAGTTCCTTTACCAGGAGTAATTTTCACTCCCCGACTGCCCTGGCTTGCAAGATGAGGAAAATCTGCCTGCTTATTTTCTTGCTTTGCTTGATCAATTGGTCCCCAGAATAAGTCATCTTCTACTTTATTTCTCGACTGAGAAGCATGGGAATTAGTCGCGATGGGAGATGCAGCCTCAGATGGAGATGATGCTGAAAGTGACCATGATGGAGCACTACTGCGGGTGACTTGAGGTGGCTGTGATTTCTGAGGAGTTGGAATCTGATTTTGGTGCTGAGCAGCAGCAACCCTCTTCTCCTGCTCCTTTTGGATATCTCTTAAAGATGTGGGTTTAGAAATCTTCCCAGAGTCCGTAGACCATGCTGGAGAAGGAGCAGGGTTAGCTGTTTCTCCTTTCCAAAGAACAAAATCTCCCAATGAAGGCCCTGATGGAATTGCAGGCAATACTTCATCTTCCTGATGTACAGAACGGGAGCTTTTGACTTTCTCAGTGGGGCTTGAACTAACAGGCACATCTACAGCTGTGACTGATACTGAGGTCTTGGTTCCAACACCCTTTGATTTTGCTGACCTTTTGCGACTTTTTTTGGTGTCTTTTGCCTCAATAAAGTTATCGTCATCTACAGATTCTGGACGGGTGGGCATAATTTGTGAAGGATGCTGAGTTGATACACCATTAGGAATTTCAACATCTCTTTCACTAGACTTGGCCAAAACCTCCTCTGCTAATAAATCATGCAGCGGGCTCTTCTTGCTCTTTGAGATTTGAGAAGTTTTGGGCTTCCCAACATTTAAGTCATGAATACCAGCATCTACCGGAGTTTCAGTAGATATTTTTGGTTCTGAATTGACTACAACCCCGGCCCAAGGAGTTGACAAACTGGGGGAGTTGATGATGACCTCAGGTATAATCACTTCTGTCCGTGCCTTCCTCTGTTCTTCCTGTTGAATTTCTAGCAACGATTTCGCCTTAAAACCAGGAGCAGGTTTCCAACCTCGCTGCCAAATCTGTGTTTGAGTACTTTGCCCAGAAACAGACTCAACTAACTTAGAATCACCCCTGAATTCATTAGGTTCCTTATCACCTCCAGAAACTTTTACAGGTTCTAGATTTTCACCTTGTCGGGATTCCACAGCCTCTGCTGTAACAATTACAGACTTACTGCCTCGGTTGCCTCTCGTCTCCAATTTTGTGTCGCTAACAACAGGCTTTTCAGCTTCAGACAGCGCATTGGATGCTCCTTTTGCTTGATCACCAGAAGACTGTGCCTTGGCAGATTTTTGCTTCTTGGACTTCTTCTCAGAAGTCTTTCTTTGCCCTCTTACTTCAACATTCTTTGCTTCAACTATTGTAGGAGCCTCATCATTG
>Dhingra_Pear_16_GATCAG_L001_R1_001_paired_trimmed_paired_merged_contig_4512 PERQ amino acid-rich with GYF domain-containing isoform 1 [Theobroma cacao]	GO:0009737
CAGGAAGGCTGATATGAAATCATATCAAAAACCAGTTGATGGGTTTATAGAAGTGAGCTCTCTTGCGGTGGATGAACCATTGGAACCTCTGGCACTTTGTGCACCGAATTCTGAGGAAATGGCTCTTTTGAAAGGAATTGACAAAGGAGATATAGTAAGTAGTGGTGCACCCCAGACTTCTAAAGATGGAAGGAACCCAAATGATTTTACACAGTCAAGAAGACCCAAGCTTGGCAGTAGAGAAGATTTACCCCTTGCACTTGGTGATTCTAAAGATGAAAGCATTGCTAGGTCAAAAGGTGGTCTTCCGAGTTATGCAGAGGGTTCTTCTTATGAAAGGCAGGTGCTTCATCATGGATCCAGCCTAAAAGGAGAAATAACGAAGGAACATAAAACATACTCAGAGAACAATTTCAGATCAGAAGCTTTTAAGGGAGACAGTGGTCCTTTCATAAGGGCTGAGGAGGCACCTGTTAGTGCAGAGTTGAGCATGCAGGGAGGTATTACTGCTCATTCTGGTTCTCCATGGAGAGCTTCATCACAAGGAGAACGCTCACATACAGTCTTGCATGATTGGAACGAGATTCCCGGTGATATTAAGTCAAGAACTCCTGATATGGGCTGGTCGTTAGGATCGAAAGATCTTAACAACGAATGGGAAAGTAGGGATGAGGCAAGATGGAAAACCAGTGATGATCCTGTTATAAGGAGGCAGCGATCGGGAATTCTAGATAGGGAACAAGAATTGAGACAACCTCAGCAGCTTTCTCCAGAGGAGCTTCAGCTTTATTATAAAGATCCTCAGGGTATAATTCAAGGTCCTTTCTCTGGGGCTGACATTATTGGCTGGTTTGAGGCTGGATATTTTGGCATAGATTTGCTAGTTCGCATAGCAGGTGCAAAAAATGATATGCCATTTTTGGCACTTGGTGATGTTATGCCTCATTTACGAGCTAAAGCTAGACCACCGCCTGGATTTACTGCACCTAAACCGGAGGTTGCAGATACATCAAGTAGGCCAAACTTTGGTAATGTTGGGATGATTCAAGCTGGTTTAAGTGAGATAGAGATAGCAAGAAATGATCCAAGGAATAAACAGGGCTCGACAACAGAAGCTCAGAATAGGTTTCTGGAGTCACTGATGTCTGGTAATCCGAGTGGCTCACCACTTCATAAGTTTCCTTTTTCGGAAGGTTTACAAGGATTTATAGGAAACAATCCTCACGGCTTGACTCATAGTGGATTGGATAATCTGTTGGCCAAGAGAATGGTTCTTGAACGACAGAGGTCTTTTCCTAATCCTTATCAATATTGGCCTGGGACGGATGCTTCATCTGTGATACCTATGTCGGAGATTGTCCCAGATGCAAACCCCCTCTCTTCAGTGGCTGAAAATCCTAGTCAGCCTCCTCATACCCAAAATGCTGACCTCATGTCCATCCTTCAAGGATTAACGAACCGGTCATCATCTGACATAAATAATAGTGCTGCTGGTCGGTCAACTTTTCCTGTCCAAGGTGGCTCAGAGCCACTCCAGAGTAATTTTCCTCCCCAAGCCCCACTCCAGAGTAACTTTCCTCCCCAAATCCCACTTGGGTTCCAACAGCAGAGGCTGCATCCTCAGAATCAACAATCTTTACTCTCTCAAGCTATTGATAGTTCAAGTATTTCAACGCAAGAGAAATTACTATCTTCTGGTTTATTACATGATCCACAAGTATTGAGTATGTTGCAACAGCAGTATTTATTACAGTTACATTCCCAGGCGCCTGTTCCAACACAACAAATGTCATTGTTGGATAATTTAATGTTGCTCAAGCAGCAGCAACAGAAACAGGAGGAGCAGCAAATTTTGTTAAGGCAACAACAGCAGCTGCTTTCCCAGGTTATGCCAGAGCATCACTCTCAACAGCATTTTACTGAGCCATCTTTTGGACAGATGCAGGCTTCTGTGATGCTGAAAGGGATAGATCCCTCCCGGCTTCAGTCGTCACAAGAAATGTTTCCAGTTGGTACAAATGTGCAGGTTCCTAATACGCAAAATGAACTTACTAGTAGTTATATGACTTTGCCTCCCCAAGGTGGGAATGTTACTCATCAAAGAAGTTGGGATGTTACTCCGGCGGCACCAATTTCTATTCAGCAGGAGTCGCTGCCAATGTCCACAATTGTTGAGAGCTCACCGTTGTTTGATGTGATGACCAAATCTAGAGAGGTGTCCCTTGCGCAGGAGTCCATACCTGATTCTGATTTTCATGTTGCTAAAACCCTGGAAGAGGCAGCTGAAAACGCTTTCATAGCTGACCAATCTGCCGGGGTAGCAATTTCTCAGTGTGTTGCAGATCCTCTTCCATCATTAGGAGCTTTCAAGAAAGATGTACCTGAGCATATCAATGATGTGAATGTTCAATCAGGCAATCAAATTGAAGAACAGCAGATTGAAAGGGAAAAATACAATGATGAGGCTCCTACAGTGGTTGAAGCAAAGAATGTTGAAGTAAGAGGGCAAAGAAAGACTTCTGAGAAGAAGTCCAAGAAGCAAAAATCTGCCAAGGCACAGTCTTCAACTGACCAAGCAAAAGGAGCATCCAAGGTGCAGTCTGAAGCTGAAAAGCCTGTTGTTGGAGATGTAAAGTTGGAGATGAGAGGCAACCGAAGCAGTAAGCCTGAAATTGTTACAGTGGAGGCTGTGGAATCCCAACAATCTGAAAAATTAGAGGCTGTGAAAGTTTCTGGAGATGATACGGAACCTCATGAAATCAGGGGTGATTCTAAGTTAGTTGAGTCTGTTTCTGGGCAAAGTACTCAAACACAGATTGGCCAGCGAGCTTGGAAGCCTGCTCCTGGTTTTAAGGCGAAATCGTTACTAGAAATTCAACAGGAAGAACAGAGGAAGGCACAGACAGAAGTGATTATACCTGAGGTCACCATCAACTCCCCCAGTTTGTCAACTCCTTGGGCCGGGGTTGTAGCCAATTCAGAACCAAAAATATCTAGAGAAACTCCGGTAGATGCAGGTATTAATGACTTAAATGCTGGGAAGCCCAAAACTTCTCAAAACCCAAAGAGCAAGAAGAGCCCGCTACATGATTTATTAGCAGATGAGGTTTTGGCCAAGTCTAGTGAAAGAGATGTCGAAATTCCTAATGGTGTGTCAACTCAGCATTCTTCACAAATTATGCCCACCCATTCAGAATCTGTAGATGGCGATAACTTTATTGAGGCAAAAGACACCAAAAAGAGTCGCAAAAGGTCAGCAAAAGCAAAGGGTACTGGAACCAAGACCTCAATATCAGTTACTGCTGTAGATGTGCCTGTTAGTTCAAGCCCCACTGAGAAAGTCAAAAGCTCCCGTTCTGTACAGCAGGAAAAAGAAGTATTGCCTACAATTCCATCAGGGCCTTCATTGGGAGATTTTGTTCTTTGGAAAGGAGAAACGGCTAACCCTGCTCCTTCTCCAGCATGGTTTACAGACTCCGGGAAGATTCCTAAACCCACATCTTTAAGAGATATCCAAAAGGAGCAGGAGAAGAGGGTTGCTGCTGCTCAGCACCAAAATCAGATTCCAACTCCACAGAAATCACAGCCACCTCAAGTCACCCGCAATAGTGCTCCGTCATGGTCGCTTTC
>Dhingra_Pear_16_GATCAG_L001_R1_001_paired_trimmed_paired_merged_contig_16575 PERQ amino acid-rich with GYF domain-containing [Theobroma cacao]
GGCTGACTCGTAGCATTGATGCCAGCCAAGAATGACTCTCTCTCAACCAATGCTCCAGAATCAGATCTATACACCAACTTTTCATTGCTTTCCATGCTGCTGGCCCGCTCTTCCAGTGGGAGCTCCATATGATTTGAACCGTACGATCCTACTCGAAATGAATTATTTAGACCTGCTTCTTGGTCTGAATGAAGACTGAATGGGTGACTTGAAGAGCTTGAACCAGAGTACATGCCAGATGAAGGCCTTTTATCAGAGAACAAGCCATTGTTGACATTCAATGACTCAGCAGGTTGATGGGCTGATTTTTTATGGAGTAACTCCATCAATAGTCTCTTTGAATGCTCTTCATTCAATCCATCTGACATCCATAAACCTCGATCCTGAGAAGGAATATTGATCTCTGACTCCCTTTTCTGCCGCTCAGCATTAATATGCAACTGCTGAAACCGAGAGTCTATCCAATCATTTTCTAGCTGTTCATTCTTCTCGGGCCAGTGACCCTCAATTGCATCCAAATGTGAAGCATGAAATTGGTTAGGAAGAGGGTGATGAGGATTATGAGAAGGGATGCCAGATGAAAATGTTCCCAATTGACCACCCGATGGCATCCGTCCAAGGGAATCCTGCATATCCAAGCCCTGAGCACGAGCCATGGCATTTATAGCATCCAAGTTCATCCCTTGTGCCCCAGGCAGTGACATAGACCGCTCAAACGGATGAGAGCCAGGCTCATAAAACCCTTGCTGAAGTCGATCCTGCAATGAAAGATTACGGTCGAGTTGGCTAAGCTGCTCCTCATGGGATGGCTTCTGTTGCCTCTGATAAAAATCTAAAGGACTAAATCCGGAAGAGTGAGCTCGCTGAGCACCAGCATGGGTCCTCAAAAACTGATTTGATTCATCGGCTGGCCAGACAGAACCACCATGTCTGTCGTCTTCCATCCTCTGTCTCATCCCCGTTGGTAACTGCCTGGCTTGCATCTGATGTTCCAGTGATTGAATTTGTTCATGCTGCGCACGAGACAGTAGATCAAGAAAATCTGCTTGTGGTGGTGACTGACCAAACTTCGCTTGGACAAGCTGCTCCAAAGATGGATCAACATGCCTCGGAAAATGGTGAGACCTTTGTTGGAGTTCATGCATAAGGCGCTGCTCTAATAGAACCTGTTCAAGAACGTTGTTTGCTCTGACAGGATCAACATTTGACCACCCTGTTGCTCCTGTAAAAGCTTCTGCTGTTGATGAAACTGCTGCTGTTGCAGTTGCTGATGTTGCTGGAGCTGAGCCTCCCGGTGCTGTTGCATCTTAAGTGCCAAAAGATGCTCCAGATCAGCTGAAGAATGGTTGGCTAACTGTTGGTGGATAAGATTCTGACTTGGCAAATGCTCTAATGCTGCATCATTCATGTGTCCAAAGCTAGACAACATATTCCGCTGTTGGAGCTGCTGCTGTCGAATTTGCTGTGACATAAGCTGCTCCGCTAAATCATAATGACTGGGTTCCTGTTCCATGTGTGCCAATTGACGAGGGGCTACCATGTCTTGATACAGGTTTGAATCAGAGACTGCATTTTTTCTATGAACATCAGACCATGTCTCAGCAAGAATCGCTGTATCAGAAATTCCACTAAATGGAACAGCCCTCCCCATGTTCGAAGGCCTATTGGCTGGCTTGACTTGTTTTGTTTGACCGCCTTCTAACTCAGACCAAAGCAAGCCAAAGGGGTGCAACTTGTCATCATTCTGAATAGGCACACCAGATTCTGTCAGCTCAGTTGGAGAAGGAAGGTGGCCAATAGAATTTTCAATAGAATCATGAATGGTTCCAGAAGATCTTGCAGTAGAATAGCCGGTGGTTCCAGGTATTCCTGGAAACACAATATCTTCATCTTCTGCACAAAAATCATTAAAACTTTGAGCCGTTGAATGTGGCAGTTGTAGTGGAGCTTCAGGATCAGAATTTCTAGGTTGAATATGCAGAGTTGAAAGGCTATTTAGATCAGTCAATGGCCGCCGTTGGAGCGGAAGAAGGTAAGCTAGACTCTATATTCCCTAAGGAGCCACTTGATTCTTCTATATGAGAAGTTGGATTTACAATATTCCCTTGCGCATCCCAAACTTTCAGATGCGGCATGACCTCCCCCAATTCCATGAAAGGTGTTCCTTCAGGAGTATCCGCCAATCGAACAGGCAAGTCTGTACCAAAAAACCCTTGTTCAAACCATGAAATAATGTCTACCCCCAAATATGGTCCCTGAACCGCCCCTTGAGGATCAAGGTAATACAAACATAAATCCTCAGGAGGGACATCCCTTTCTAACTCTTTCACCCGAGAATTATTATTCAGATTCTGCTCAGACGAGCCAAAAGCGTAGAGAGTATTTGAACCATCGAGAAGTTTTGATCTTAAGTCAGAAGTTGCAAACTCAATGTCATTCGACAAAGAATGGCCGTATAAAAAAGAATCTTCATTTTTCCTACTGCCACCATCAGTCTCAACGTCACTGCAGATACCATTACTTTTCCGAAATGTTTGAGAAAATCCATCAAGGTCCTTTTCTGCGCTAGATTTGGTTTCCCATTCTTTATGATTGACATCTTTTTCATCTACCACATTCCTTTGTGCACCAGAATTCCATGAAGTCCCATAATCATCAGCATTTGCAGAATCCTGCAAGATATTGTTCGTCTCTTCGGTGATGCTCGAGGGCAAAATACCCAGAATCACCATCAGGGGCAAGAAAAGCTAATGGCTCCACAAAGCCCACTTGAGTTGTAGGAGGCGATTCTTCCATCTCATCTGGCATGGTAGCAAAAGATAGATCAAGCTTTCGCTGGCGATAAATGTCAAGAAGCTTTCCCCTTGGGTAGCAAAAACTATCAGCTGAGTGCCTAGGTTTCCCAGGAACACTTTCACTTTTTCCAGAAGGAGCAGAGCCAATAACACCTGCAGATGATCTCCCGACACCAGATGCCCTCCCTCTTCCAAGGGTAAATCCCAAATTTGAACCCTCCACCCGTCCTTTTTCAAGTCCAAATCCTGGTGCAGCACGGTAAGCATTTGACCCACCAGAGTGAAGATCCCTATGGCGTGGCCTCCATTTATCCCGAGAATCTGACTCGCGCTCAGAAGCTGAACGGTTGTTACCTCCAAGGGATTGATTGTCACTGTTACTGTGAGCATATTCCTTCTCCATATCTGTTTTCTTTTCAGTTCGAGTCTCCTTTTCTTTGTCTTCAGGACCCCACCTTGATGACCATTTGCTATCACGCCGTGCTTCATGTGCAGAAGTACGGCCATCATTCCACCTTTCAGATGCAGGCAGTGCCCTATTATCAGTTGTGTCTCTCACTGGAACACTGTCGACACGGCGTTCTGGTTTCCTTCGGTCTCTTCTGCCACCAAGCAAGCTAGTTTCTCTTTCCTCTTCACGCCAGCGACGGCTACTTTCACTTTCAGTGGCAGGCCGCCTCCAATCTTTTTTGTCATCAGATCCTTCCAAACGCCAACCTTCCTTCTGGTTGCCATCAGTAGAGTTTCCAAGGGAACTTGGGCC
>Dhingra_Pear_16_GATCAG_L001_R1_001_paired_trimmed_paired_merged_contig_3100 PERQ amino acid-rich with GYF domain-containing [Theobroma cacao]
AGATGCTTTACATCGAGTGTTCTAAACCTATGCGAGACTAACTATCATGAAATCGAGATTTACAAGGAACTTACACAACAAGTGGGGCTAATCATCCATGCGTTGGATTTCGCCTCTCATTATCCGATTGCTGGTAACTTTAAAACCGAGGAGAGCGGGATCAATTTGCCTCCCTTTCTTCCCCTTCTTTTTGCCACTTCGGTTCCCTTGCATTGCATCTTCTCCTGCTGCCGCATGGGCATCCATCGGAGCTATCTTCTTGGTATTACTCTTAAGCATATCCATAAACGATGCCTCTGACACATCAGCATCGCTGGTGGATGAAGTACGGTGAAAATGCATTTCTTTCTTTGAAGATGGCGGCAAGGCATCAGAACCGTGGTTTACTGGATCTTGCCTCCCCCCATCTGGAGCAGCACTTGCACTTTTTCCACGGAAGACTGGATTAGGGAGCAGTTCTGACAATCCTTCTTGGGATGCTGAAGCACTCGAGACAGGAGGTCGCCTCAGCAGAATATTATCTTGACTTTTGGATGGGGCTGGAACCCGTTCCCTGGTCGTTTCTTCTGCAAAGGAATTACTTCGGCCAATCTTGTCGCTATGAAAGCCTACATTACCACCTGAAACACCAGATGACGAAAGCATGTTAAGGGCAATTGCTGACCTCTCCTCATAATCTGGAGCACCCAACCCTGCTTGTTCGACCATTCGTTCTTGAATACCAAACGCTTGGCCCCTAATGATCCCCTCACTCTTCGTTCCACGCTTCCACCCGTCCAACTCCAAAACCTCTTTATTGATGGATGACTTAATAATCATGTTAGAATTTGTGTAAATTGGCTGACTCGTAGCATTAATGCCATCCAAGAATGACTCTCTCTCAACCAATGCTCCAGAATCAGATCTGTGCATCAGCTTTTCATTGCTTTCCACAATGCTGGCCCGCTCTTCCTGTGGAATTTCCATATGATCTGAACCATAGGATCCTACTCGAAATGAATTATTTAGACCTGCTTCATGGTCTGCGTGAAGGCTAAATGGATGATTAGAAGAGCTTGAACCAGAGTACATGCCAGATGATGGCCTTTTATCAGAGAACATGCCATTATTGACATTCAATGACTCGGCAGGTTGATGGCCTGATTTTTTATGGAGTAACTCCATCAATAGTCTCTTTGAATGCTCTTCATTCAATCCATCTGACATCCATAAAGCTCGATCTTGAGAAGGAATTTTGATTTCTGACTCCCTTTTCTGCCGCTCAGCATTAATATGCAACTGCTGAAACCGAGAGTCCATCCAATCATTTTCTAGCTGTTCATTCTTCTCGGTCCAGTGACCCTCAATTGCATCCAACTGTGAAGCATGAAATTGGTTAGGAAGAGGGTGATGAGGATTATGAGAATGGATGCCGGATGAAAATGTTCCCAATTGACCACCTGATGGCATTCGTCCAAGGGAATCATGCATATCCAAACCCTGAGCACGAGCCATAGCATTTACAGCATCCAAATTCATCCCTTGAGCCCCAGCAGGCAGTGACATAGACCGCTCAAATGGATGAGAGCCAGGCTCATAAAACCCTTGCTGAAGTCGATCCTGCAATGAAAGATTACGGTCAATTTGACTAAGCTGCTCCTCATGGGATGGCCGCTGTTGCCTCTGATAAAAATCTAAAGGACTAAATCCGGAAGAGTGAGCTCGCTGAGCACCACCATGGGTCCTCAGAAACTGATTTGATTCATCTGCTGGCCAGACGGAACCACCGTGTCTCTCTTCTTCCACCCTCTGCCTCATTCCCACTGGTAACTGCCTGGCTTGCATCTGATCTTCCAATGATTGAATTTGTTCATGCTGCGCACGAGACAGTAGATCAAGAAAATCTGCTTGATGTCCTTGTGGTGGCGACTGACCAAACTTCGCTTGGATAAGCTGCTCCAAAGATGGATCAACATGCCTTGGAATATGGTGAGACCGTTGTTGGAGTTCATGCAGACGGCGCTGCTCTAATAGAACCTGTTCAAGAACGTTGTTTGCTCTGACAGGATCAACGTGTGGCTGCCTAAGCGCAGGATCATGCATTTGACCACGCAGTAATTGTTCCAGTAGCACCTGTTGTACTTTGGACTGTTGCTCCTGTAAAAGCTTCTGCTGTTGATGAAACTGCTGCTGTTGCAGTTGGTGATGTTGCTGGAGCTGAGCCTCCCGGTGCTGTTGCATCTGAAGTGCCCAAAGGTGATCCAGATCTGCTGAAGAATGGTTGGCTAACTGTTGGTGGATGAGATTCTGACCTGGCAAATGCTCTAATACTGCATCATTCAAGTGTCCAAAACTAGACAAAATATTTCGCTGTTGGAGTTGCTGTTGTCGATTTTGCTGTGGCGTAAGCAGCTCAGCTAAATCAAAATGATTGGGTTCCTGTTTCATCTGTGCCAATTGGCGAGGAGCTACCATGTCCTGATAGAGGTCTGTATCAGAGGCTGAATTTTTTCTATGAACATCAGACCATGCATCAGCAAGAACCGCTGGATCAGAAATTGCACCAAATGGAACAGCCCTCCCCATGCTAGAAGGCGTATTGGCTGGCTTGACATGTTTCGTTTGACTGCCTTCTAGCTCAGACCAAAGCAAGCCAAGGGGGTGCAACTTGTTATCATTCTGAATAGGCACACCGGATTCCGTCAACTCAGTTGGATGAAGGTGGCTACTAGAATTTGCAATAGAATCATGAATGGTTCCAAAAGATCTTGCAGTAGAATAGCCGGTGGTTCCAGGTATTCCTGGAAACACAATATCTTCATCTTCTGCATCAAAATCATTAAAGCCTTGACCCCTGGAATGTGGCAGTTGTTTTGGAGCTTCAGGCTCAGAATTTCTAAGTTGAATATGCTGAGCTGAAAGGCTGTTTAGTTCAGGCAACGGCCGCCGTAAGTCATTCCCTACAAATGTAGTAGTCATTTCTGAAACTGGAGCGGAAGAAGGTAAGCTAGACTCTATGTTCCCTAAGGAGCTACTTGATTCTTCTATATTAGAAGTTGGATTTACAATACTCCTATGCCCATCCCAAGCTTTCAGATGTGGCATGACCTCCCCCAATTCTTTGAAAGGTGTTCCTTCAGGAGTATCTGCCAAGCGAACAAGCAAGTTTGTCCCAAAAAACCCTTGTTCAAACCATGAAATAATGTCTACCCCCAAATATGGTCCCTGAACCACCCCTTGAGGATCAAGGTAATACAAACATAAATCCTCAGGAGGGACATCCCTTTCTAACTCTTTCACCTGACAGTTGTTATTCAGATTCTGCTCAGATGAGCCAAAAGCATATAGAGTATTTGAATCATCAGGAAGTTTTGATATTATGTCAGAAGTGCCAAACTCAATGTCATTAGACAAAGAATGGACGGAAAAAGAAGAATCTGCAATTTGCCTACTGCCACCTTCAGTCTCAACATCACTGCAGATGCCATTAGTTTTCTGAAATGTTAAAGACAATCCATCACGGTCCTTTCCTGGACTAGATTTTGTTTCCCATTCTTTATGATTGGCATCTTTGTCATCTAGCACATTCCTTTGTGCACCAGAATTCTGTGAAGACCCATAATCATCAGCATTTGCAGCCTCCTGCAAGATATTGGGTAAAATACCCAGAACTCCATCAACAGCTTCCAAGTCTCCCCCACCTGTGCTGTTTTCAGTTGATCTTCCCTTTCTAAATGAATTGTATACTACCCCGCTACTTGTAATCTTTCCCTTCCATATATCACTAAGGATGGCCTCCTCTTCGCCATCAGGGGCAAGAAAAGCTAATGGTTCCATATAGCCTACTTCAGTTGTAGGGGGTGATTCTTCCATCTCATCTGGCATGGTAGCAAATGATAGATCAAGCTTTCGCTGACGATAAATGTCAAGAAGCTTTCCCCTTGGGTAACAAAAACTATCAGCTGAGTGCCTAGGTTTCCCAGGGATACTTCCAATCTTTCCAGAAGGAGCAGAGCCAATAACACCTGCAGATGATCTCCCAACGCCAGATGCCTTCCCTCTTCCAAGGGTAAATCCCAAATTTGAACCCTCTACCCTTCCTTTTTCAGTTCCAAATCCAGGTGCAGCACGGTAAGAATTTGACCCACCAGTGTGAACATCCCTATGGCGTGGCCTCCATTTATCCCGAGTATCTGACTCGCGCTCAGAAGCTGAACGGTTATTACCTCCAAGGGATTGGTTGTCACTGTTAATGTGATTATCTTCCTTCTCCACATCTGTTTTCTTTTCAGTTCGAGACTCCTTTTCTTTGTCTTCAGGACCCCACCTCGATGACCATTTGCTATCACGTCGTGCTTCATGTGCAGAGGTACGGCCATCATGCCACCTTTCAGATGCAGGCAGTGCCCTATTGTCAGTTGTGTCTCTCACTGGAACACTGTCGACACGGCGTTCTGGTTTCCTTCGGTCTCTTCTACCACCAAGCAAGCTAGTTTCTCTTTCCTCTTCGCGCCAACGGCGGCTATTTTCACTTTCAGTGGCAGGCCGCCTCCAATCTTTTTTATCATCAGATCCTTCCAAACGCCAACCTTCCTTCTGGTTGCTATCAGTAGAGTTTCCAAGGGAACTTGGGCCACGCATTTCCAACTTAGACTCACTGGGTTTGGCATAAAGCCACTGGGGGGACAAAGGTATGCTGCTCTCTGAGGCAGCTGGATCTTTTGAGTCATCAGATGACCCGATAAGCACCTTTTTTCCATCATTTCCTCCAGAGGCTTCAACTTTGGAGGTCCAGGACTGATCGGACGGCTTAGAGGAGAGGAGATCGTCGGGAAGATCGAGCTTGCCTTCCGCCATCGAAAAGTGAGGGAGTCGGAGGGAGGGGAGAAGGAGAGAGGGAGAAGAAGCGCGCAGTGGATTGGAGCTCCAATAGAGAGAGAGGGAGATGGCGAGGTCAGGACTGAATTTTGAAATTCAGAGAATCTAGGGTTTCGCAGAAGAGTTTTGTACAACGACACTGAGAGCGGAGAGAGAGAGAGAGAGAGAGGTGGGAGAAGAAAAGGGTGAGGATTTGGGTTGTGGTCAGAAGTAAGGATTTCAGGT
>Dhingra_Pear_16_GATCAG_L001_R1_001_paired_trimmed_paired_merged_contig_72422 PERQ amino acid-rich with GYF domain-containing [Theobroma cacao]
TAGAGTTTCCAAGGGAACTTGGGCCGCGCATTTCCAACTTAGACTCACTGGGTTTGGCATAAAGCCACTGGGGGGACAAAGGTATGCTCTCTGAGGCAGCTGGATCTTTCGAGTCATCAGATGACCCAATAAGCACCTTTTCTTCATCATTTCCTCCAGAGGCTTCAACTTTGGAGGTCCAGGACTGATCGGAGGGTTTGGAGGAGAGGAGATCGTCGGGCAGATCGAGCTTGCCCTCCGCCATCGAAAAGTGAGGAAGTTGGAGGGAGGGGGAGAGGAGATCGAGAGAAGGAGAAGAAGCGCGCAGTGGATTG
>Dhingra_Pear_16_GATCAG_L001_R1_001_paired_trimmed_paired_merged_contig_9129 PERQ amino acid-rich with GYF domain-containing [Theobroma cacao]
AATCCAGATCGCTGATCAATCGATCCTTATGGACGGGGAGAAAAAATAAAAGAATTTTCACCCGGAGATGCTTTACATCGAGTGTTCTAAACCTATTCGAGACTATGATGAAACGGAGATTTACACATGAATTACACAATAAACGGGCCTACTCATCTATGCGATGGATTTCGCCCATCATTATCCGGTTGCTGGTAACTTTAAAACCAAGGAGGGCAGGATCGATTTGCCTCCCTTTCTTTCCCTTCTTTTTGCCACTCCGGTTCCCTTGCATTGCATCTTCTCCCGCCGTCGCATGGGCATCCGTCGGAGCCAGCTTCTTGGTATTACTCTTAAGCATATCCATAAATGAAGCCTCTGACACATCAGCATCGCTGGCGGATGAAGTACGGCGAAATTGCATTTCTTTCTTTGAAGATGACGGCAAGGCATCAGGACCTTGGTTAACTGGATGACCAACAACGGGGTCTTGCCTCCCCCCATCTGGAGCGGCACTTGCACTTTTTCCTCGGAAGACTGGATTAGAGATCAGTTCTGACAATCCTTCGTGGGATGCTGAAGCGCTTGAGACAGGAGGTCGTCTCAGCAGAATATTATCTTGAGTTTTGGATGGGGCTGGAACCCGATCCCTGGTTGTTTCTTCCGCAAATGAATTACTTCGGCCAATCTTGTCGCTATGAAAGCCTGAAACACCAGATGACGAACGCATGTTAAGGGAATTTGCTGACCTCTCCTCATAATCTGGAGCAGCCAACCCTGCTTGTTCAACCATTCGTTCTTGAGTGTCAAACCCTTGTCCCCTAATGATCCCCTCAT
>Dhingra_Pear_16_GATCAG_L001_R1_001_paired_trimmed_paired_merged_contig_1478 PERQ amino acid-rich with GYF domain-containing 2 isoform X1	GO:0009535	GO:0016021	GO:0015996
GGTATGGTTACCATCTCCTCTTGGGATATCTTGAGCTTTGGCGCTTGCAAAATGTAACGAAGCTCTGCGGCTTGGCGCCGGATGCTGACACTCGGGTGCTTCTTCTCCAATTGATGGTAAAGTTCAATGCAATCGGTATGGCGGTTATTAGCCTCGTAGGCCATAGCAAGCCAAATTTGTATCTCACCACCGAATAACGTGGGCCTAGGAATGATCGTGAGCGCGCCTTCTAAAAACTCAATGGCACGGCCGTACATGCCCCTTCCATACGCCTTCTGCCCCAAATCAAACATCAACTGTGCCGTGGCCCTCCGCTCCGCCTGCTCCTTAGCCACCTTCTCCAGCTCTTTCCTCACTCTCATCCGCTTCTCCTGCTCCGTCTCCTCCCTGCCGTCGTCTTCAAAATCCTCCTCCATCCGGCTCTGTATCTCCTCCGCCTTCTTCTCCAGCTCCCTCCTCTCCTCGATCTCCTTCACCCTCTTCCGCATTTTCTTCTCCCAATCCAACGGCTCCTGATCGTCCCCGTCCCCGTACCCATTCCCGTTCCCCTCCTCGTCCCTGTCGAAGTTCACGCCGTTTACCTTCGAATTCGCCTTCCCCCGAGCCACGACTCGCTGGCTCCGAGTCTCCCCGTCCGAGTCAAACCCCTTTACCGCGATAAAACCGTTGTGTGCGTGACTGTGCGGGTCCCGCTTCGGCAAGATCAGACTCAGGTTCAAAAGGGTGTCGAGCGCCACCGGACGAGTCTTCCGGTCTGGAATTACGGTCCTGGGCGACGTGACGTCTAGTAGCAGAGCTAGGTTTCCGATAACCACGGCCATCGTGTCCCGGGAAGAGTCAGAGCGGAAGAGAGAGAGGAGTAAGGTATGGGAAGAACGCGG
>Dhingra_Pear_16_GATCAG_L001_R1_001_paired_trimmed_paired_merged_contig_1479 PERQ amino acid-rich with GYF domain-containing 2 isoform X1	GO:0009535	GO:0016021	GO:0015996
TAAAGTCTCCGAAATAGTCTCTAGACGACGGGAGCTGATTGGTCACTGTCCCGCTGCTAATCGGTTCTTTGTCTTTGTATTTATCACTCCACGTTCCAGCATAGCTGTCATAACTAGAACCAATGAGTGGTATGGTTACCATCTCTTCTTGTGTTATCTTGAGCTTTGGTGCTTGCAAAATGTACCGAAGCTCTGCTGCTTGGCGCCGGATGCTGGCGCTCGGGTGTTTCTTCTCCAATTGATGGTAAAGTTCAATGCAATCGGTATGGCGGTTATTAGCCTCGTAGGCCATAGCAAGCCAAATTTGTATCTCACCACCGAATAACGTGGGCCTAGGGATGATCGTGAGGGCGCCTTCTAAAAACTCAATGGCACGGCCGTACATGCCCCTTCCATAAGCCTTCTGCCCCAAATCGAACATCAACTGTGCGGTGGCTCTCCGCTCCGCCTGCTCCTTAGCCACCTTTTCGAGCTCTTTCCTCACTCTCATCCGCTTCTCCTGCTCCGTCTCTTCCCTGCCGCCGTCTTCGAAATCCTCCTCCATGCGGCTCTGTATCTCCTCCGCCTTCTTCTCCAACTCCCTCCTCTCCTCGATCTCCTTCAACCTCTTCCGCATTTCCTTCTCCCAATCCAACGGCTCCTGATCGTCCCCGTCCCCGTCCCCGTACCCATTCCCGTTCCCTTCCTCGTCCCTGTCGTAGTTCACGCCGTTTACTTTCGAATTCGCTTTTCCCCGAGCCACGACTCGCTGGCTCCGAGTCTCCCCGTCCGAGTCAAATCCCTTGACCGCGATAAACCCGTTGTGTGCGTGACTATGCGGGTCTCGCTTCGGCAAGGTCAGGCTCATGTTCAAAAGGGCGTCGAGCGCCACCGGACGGGTCTTCCGGTCAGGAACCGTGGTCCTAGGCGACGTGACGTCTAGTAGCAGAGCTAGGTTTCCGATAACCACGGCCATCGTGTTCCGGAAAGAGTCAGAGAAGAGGAGAGAAAAGTAAGATACGGGGTTCCCGCTGAAAAGACAGTGGGAGAGAGATTTGGGTCGTTGATTTATATAGACGGAAATACCCTTAATTTGATACGTAATTACGTTAATA
>Dhingra_Pear_16_GATCAG_L001_R1_001_paired_trimmed_paired_merged_contig_5327 PEROXIN-4 [Prunus mume]	GO:0005737	GO:0005524	GO:0016874	GO:0031625	GO:0061630	GO:0006635	GO:0006661	GO:0016558	GO:0016567
TACATTATGTGCAACTTCGTGCATAAAATTAGGCAATACAATCACATACAAGCTGCTTCTAAAATTGAAGACAAAAAACTACAGCGCACCCAGCGTCGTCAGCCTTTCTTCGGCATGGCGGCTAGCCTGGTGTACATTCTGGCCATGGAATTGTACCCTCGGAAGTCGCCGGAACGCAGAAGATTGCCTGAATCACAGTTCAGTGGGCTATCAGGTTCTGGATGTGCCATTAAAGCAATTATAGCCCTACAAACAGATTGGAGTGTCCAAGCAGGGCTCCATGCATTCTTCAAAATATCAAGGCAAATCTCTCCTGTCTTGAAATGCACATTTGGATGGAATATTTTTGTTAAGAACCTGACTTGTGGAGGTTGCAAAGGATACTGCTCAGGAACCGCAAAAGCAAGCTGGAATATACCGCCCTCAAATGGGGTCTCTGATGGACCCTTGATGAGAGCAGTCCATTTAAATATGTTTGTGTCGTCGCAAACTAATTGAATATCTGGATCAGCAACTTTCTCACGCTGCACCTCTTTGTATTCCTTGAAAAGCCTTGCCCTTGATGCCTGCATG
>Dhingra_Pear_16_GATCAG_L001_R1_001_paired_trimmed_paired_merged_contig_24302 PELOTA 1-like	GO:0005634	GO:0005737	GO:0004519	GO:0046872	GO:0070481	GO:0070966	GO:0071025	GO:0090305
AGGATGTCTGGGACTCATTGGCCTTGCACGAACTCCATCAAGCCTCCGATCCCGGTGCAAGTGCTGATCTAGCTGTGGTTTTAATGCAAGAAGGATTAGCACATATTCTCCTTATTGGTAAAAGGTGTGCCTAACATCATTTCCAACATGATTCGTTTGAATGGTGATGAGCGATGGTGATGGTGGAGTATCCATGCAGACCCATTGCCCATCCCTAGGACCCTAGCCACATTACTCTCCCCTATTTTTCTGGTAGTCCTCTGCATTAGGATCTTGGTTATATCCTTGAAATGTGTGTTAGGAAACTGCCTGACAGATTGGTTAAAATCTTCTGATTAACTTATTTTTGGACTTTCTTTATGAAATTGTGGTTTTGAAAATATCACTCATAAAAAGCTCCAAAGTCAAGATTAAGCATATGCAGTGTTATCCTATACTTATCATGCACCTGAAAAATTATGACCTTATGAGACTAATG
>Dhingra_Pear_16_GATCAG_L001_R1_001_paired_trimmed_paired_merged_contig_315 PELOTA 1-like	GO:0005634	GO:0005737	GO:0004519	GO:0046872	GO:0070481	GO:0070966	GO:0071025	GO:0090305
AATGTCATAATATACTTCACTCGATAAATCATATTGTATTGAGATATAAACAATACTTGAAACACTATAAGAAGTCATGCGGTCAAACAAATGAAAAATGACAAGAAATTGCTATAAGCCTCCACTAAATGTTTACAACTGTAATGTGTAGGTGTACAATATGTTATAACAAATTGAAACTATAAGTTACAACACAAGCCTGATGATTTCCAACAGATCGCTTGTTCAGTTACATCTCTATATCGTCCAGGTCGGGTAGAGGAAAACGAAGGATTGCAGCAATGCCAGTTATCTGCGCCAGTTGTTCTCCCGAAACATGCAAAGAAGAAAAGATATGAACAGTGCCCCCTGAATCCTTCACTGATTTCACCAAATTGGCATACCTTTGCCTCGCTACTACGTCGGCATTCCTGAAGAGTTCATCCGTTATCAAAAGGGTTTGGATAGCCATTCGATCATGAGCAACTTCAACATGCTTCGGTCCATAGCATGCACGATCCGGATCATTTGAAAGCATGCCAAAGAAATCTTGGAGAACTCGAACCTCTTGCGCCGCTTGAGTATCTTTTATCATATTCATAACATTTGGAGCATCCATAACCTCCCTTAAGCTATGCTTGTAACCTGAGCTTGTGTGCACAAGAATAATCCGTGACTTGTTCTCAATAATAGCTCTCAGCTGTTTTCTTTCTGCTTCCAATAATAGGTGACGATGAAACTGATCCTTTGTGAAACCTGGACTTGCAATCACAGCACAGCGAACAACACTGAAATCAACGTGCTTCAAGAATGCCTGTAACACGTTCTCAAAGAACTTATTCAAAGCCGACTCATAACCTGCAATCCCAGGTCCGTGCTTGCGAGGAATTGAAGTTTCTATTCGTGAACGAGTAATTGTCATACTTTTACCAATAAGGAGAATATGTGCTAATCCTTCTTGCATTAAAACCACAGCTAGATCAGCACTTGCACCGGGATCGGAGGCTTGATGGAGTTCGTGCAAGGCCAATGAGTCCCAGACATCCTTCCTTAAGACAAAAGGTCGGTGCAGCTCAAGCTCCAAAGTGTGAAATGCTCCTATCTTTACATATTCATTCTCCAGGATATTCTTCCCACGTATACGCAAGACAGCTCCTACTTTGTCAAAGTCAGCAACCTCCTCGACTTTGATTTCTAACTTCAGCTTCACGCGCTCTGCATCTCTTCCACCACCAGCAGCTTCTCTTAGAACTTTCCTAACAGTGACAGCCATGACTGTATCTCCCGGAGCAATCAAATTATAAGCATACCACAAATCATCGGAATCTACCGGTATCATCTTAACGCTGCCGGGTCCGCCGGGAATATAGTCCTTCCGGACAATCTTCATGGTCGTGCTGTACCGGATTACTTCTCCGAACCAAATTCGAAGGAACAAAGTGTTGATTTTAGGGTGTCCACCGACGACGAGAGAAGGAAGACGAAGGACGGAAGGAGGAGCTTAAGAAGCTTTCGGTTTGAGTGGCG
>Dhingra_Pear_16_GATCAG_L001_R1_001_paired_trimmed_paired_merged_contig_316 PELOTA 1-like	GO:0005634	GO:0005737	GO:0004519	GO:0046872	GO:0070481	GO:0070966	GO:0071025	GO:0090305
TCGAATTAAAGTAAAAAATATACTTCACTCAATATGATTATCGTATTACGATATAAACAATACTCGTAACATTTTAACGAGTCGTGGTCAAATAAATGAAAATGACAAGAAATTGCTATAAGCCCGTTACAACTGTTATTTGTGTAGGTGTAACAAATTGAAGGCTAACTATAACATATAAGTTACAACACAAAGCTGATGATTTCAACAGATCGCTTGTTCCGTTACATCTCTATATCGTCCAGGTCGGGTAGAGGGAAACGAAGGATTGCAGCAATGCCAGTTATTTGTGCCAGCTGTTCTCCTGAAACATGCAAAGAAGAAAATATATGAACAGTGCCCCCTGAATCCTTCACTGATTTCACTAGAGTGGCATACCTTTGCCTCGCTACAACATCGGCATTCCTGAAGAGTTCATCTGTTATCAAAAGGGTTTGGATAGCCATTCGTTCATGAGCAACTTCGACATGCTTCGGTCCATAGCATGCACGATCTGGATCATTTGAAAGCATGCCGAAGAAATCTTGCAGAACTCTAACCTCTTGTGCTGCTTGAGTATCTTTTATCATATTCATAACGTTTGGAGCATCCAGAACCTCCCTTAAGCTATGCTTGTAACCCGAGCTTGTGTGCACAAGAATTATCCGCGACTTGTTCTCAATAATAGTTCTCAGCTGTTTTCTTTCTGCCTCCAATAATAGGTGACGATGAAATTGATCCTTTGTGAAACCTGGACTTGCAATTACAGCACACCGAACAACACTGAAATCAACGTGCTTCAAGAAAGCCTGTAACACATTCTCGAAGAATTTATTCAAAGCCGATTCATAACCTGCAATCCCAGGTCCGTGCTTGCGAGGAATCGAAGTTTCTATTCGTGAACGAGTAATTGTCATACTTTTACCAACAAGGAGAATATGTGCTAATCCTTCTTGCATTAAAATTACAGCTAGATCAGCACTTGCACCAGGATCGGAAGCTTGATGGAGTTCGTGCAAGGCCAATGAGTCCCAGACATCCTTTCTTAACACAAAAGGTCGGTGCAGCTCAAGCTCCAAAGTGTGAAATGCTCCTATCTTTACATATTCATTCTCCAAGATATTCTTCCCACGTATACGCAAGACAGCTCCTACTTTGTCATAATCAGCAACCTCTTCGACTTTGATTTCTAACTTCAGCTTCACGCGCTCTGCATCTCTTCCACCAGCAGCCGCTTCTCTCAGAACTTTCCTAACAGTGACAGCCATGACTGTGTCTCCCGGAGCAATCAAATTATAAGCATACCACAAATCATCGGAATCCAGCGGTATCATCTTAACGCTGCCAGGTCCGCCGGGAATATAGTCCTTCCGAACAATCTTCATGGCCTCGCTGTACAGGATTACTTGTCCGAATAAATTCGAAGGAGAAAGTGTTGATTTTTGGGTGTCCCGACGACGAGGGGAAGGAAGACGAAGGAGGAGGAGCGTAAGAAGCTTTCGGTTTGAGTGGCGGTAGTGGTGCGCCCGTGCACGTGCGAAAGACTCCTGGGTCGTTTACCAGGGGTTCCGGTAGACTCGTGTTATTGCTCGAGATTAAACCTATCACAGTTTGACGCGCATATACAAACTTTCACTTTTGTGCTTTGATAACTTGTTTGCAAAAACTATCTTTTTTGTGCTTTGATAACTTGTTCGTATGAAAAAAATTCAGCAACGTTTTGTGACGATGTCTTAAAGCAATGAGAAACTTAAAAACAGTGGTGTCGTATAGTTGATCTTGGATGATACGTGTTGTAGGCCTGATTTAACTGATGAATTATAGAGAGTATA
>Dhingra_Pear_16_GATCAG_L001_R1_001_paired_trimmed_paired_merged_contig_12969 PCTP isoform X1	GO:0008289
GATCATTCCCCTGGGCGATGTGGGATCTTACAAGATCAATCTTCATAAAAGTTTAGCTAAGCTAAAATTCAAATTATTAGTTAATGGAAGCAATGTGGAACACGCGTAACTGAAGCTCTAGAGAGTAGGAACGTTGATGACGGGGGAGAAGGGATTGAATGAATGAGGTGGGCAGACGGAAGCCATGGCACAATGGAGAGGGTCGAAGTGGTGATGGAAGACTAAGTTACCAAAACACGAAAGACAGTGATCACTGGATTTCTTTGAACGGCCAGGATTAAAAGTCCGGTATAGATTGGTACATAAGAAATCTGGTGGATGGGGAGGGATTGCGGTGCTGCAACTATCACTTCCGGCAAGAAGAGAGAAGATGGGTTGGGTAGGAGTAGAGAGAGTATGCAAGGCATCAGTGTGATACAATCCGAGAAACCTTGGACGCCTAAACATTAATCCTCTCTTAAGAGCTAAGAAACAAGAGAGAAAAAGAAGAGAGGTCGACTGTTTTCTCTCTTTCCTTTTCCCCCTTCAAATGAAACTTTAATTGAGAGAGAGAGAGAGAATGGATCAGATAATTGGCAACGTCATAATTATTAACTAGGCTAATTAGGGTATGCCAAAATAAAGGATAACTAGGGGAGATTAAGTTTCTCCTCCACTTTGTAGTTTGTACAATGTAGGTAGTTGTGATCTCAGGATGTTTGGGCATCAGTAGGAGGAGAGGCTTGTGCCAGTTTCTTTAGATTTTCAATGATCATAACGAGTCTGTTGTTAAGTCGATTGACAAAGCACCTCGGCATCCATCCGGCAGGATCTAACAGTCTAACTGAACAACATAGGTAACCATGCAGGAGTGACCTTGAAGCTTATCAACAACCCATCCTGATTGCAGCAGCAGCCCCCTGATGGCGTTATTTTGCTTTGGTTCCAATCCGGCAGCTATCTCCTTTGGAAGTGAAGCAACTGCTACCACCAGTGTGCCATCTTCCATGGTTTCACGTCGCTCGTAGACTACGAATTCTCTGTTTCGAAAGAGGGGCTTTGAATGATCTCCAAACCTGAGACGGATGATGCTGAGGTTATCTCCAAGATCTTTTATGTACCTTGCTTCTACAAGATGAGGATCCCATTGCTTGGCAGCATCGATGGCGTTTGCAACGGTAATGAATTGCTGGGGTGACAGAGAAGTGAGGAGGCAGCGGCTGCGGAAGGTGTGAAAGGATCCAGACCTGCGTTTGGAGATCTCAACTCCGTTGCCAAGAGTAAGGAGGGGTTTCCAGCCGTCGTTGGGTCTGTTGGAGTCAGAAGCAGACAGTAATTCTTGAATGCAGCTTTCGCTTGCAAACTGCACATACCTTTTAAGCGAGTCCTCACTTATGGACCAGGAACGGGTGGTGGTGGTGCTGCTGCTGCTGCTGCAAGGTGCTGGACTGGTAGTGGTCATCGATCTTGTGTCTTTGGTGGTTGTGGACGGAGGCTTATTTTCTCACATTAATTCAAGCTGAAGCAGCTTAACTTAAAGGAAAAACATGGAATGGAATGAAATGCAGTGGAAGAAAGTTGGCGAGTGGGCCTTTTGGTTAGGGGCACATGCAAATGCCAGAGGAGAGGAACCAACCGAGACCTCCACCATGACATGATTGAAGTGCACCTGCA
>Dhingra_Pear_16_GATCAG_L001_R1_001_paired_trimmed_paired_merged_contig_22052 PCI domain-containing 2	GO:0000502	GO:0005634	GO:0000303	GO:0008219	GO:0009651	GO:0009733	GO:0009737	GO:0009743	GO:0009863	GO:0009873	GO:0016973	GO:0048364
GGGACATCATTGGTTCGACTCCGAACAAAATTGATGGGTGAATAATGAGCATAAACAGGAACATAAGATGGCTGTTAAGTTCTAAAAATTAACTAAGAATACTGAGATTCACAAAAAGTTAAAAGTACAAGGGGAACAATATAGCGATTCTTCATGGGGCCGATAAAAATGGTTTCCAATGACGAACTGGCCGGCATATCTCGTTTTCATACTGTATTTTTCATCACCTGACTACTTGTATCGATATTCTCTATGAGTTGACAGGCTTTCCATTTAATTTAGGAAAAGGATCTTGCTTGCTCAAAACCACAACTTTGCTCTTGTGAGCGAAGTATCCCTTTACAAGATTTTTGTATATTAATATGGCCACTATGCACTCCACCTCATCGACATCCATGGCTATCTCAAGCCATTTCAAAGCCTTAACAATTACTTCTAATTTCAGCTGGTGAGCTTTAACCGGGTCCTTTTGCTTTTGAATGAAGTAAATTTTCTTTATTAATCTCTGGTAGACTTGGAGTTCTAGCTTCTCTAGGACAAGATATACACCTGATCTTAAGAACCGATCTTCATGCTCCTCAAGAGCACGCCGAAGAAGTCGAAGATCACCTCTTTTTAGAGCTTGTACAACATTCCTATACTCAACCAGGTTATACTTTTCCAGAAGCCAATCATTTGGTAAGATGCCTAATGAAAGCTTCACAGGTATCAAATACTTCAATATCATCCTTATATTTACTTCACGCTGAGGATTGCAATGCTTCAAGGCATATGATAATTTCTGATCAGCAGCGGGGAAATTTTCATTGAAAACTTCCAGACGACCTGTATAATACATATAGGTGACCTTATCTCTCTTAGGGAATTCCTCAAAATCAAATATTCGCGCAGTTTCAATGCTCCTTATGACGCTGCGGCAAAGGTGAACTGTACCAAGCTTAAAGTAAACTTTAAACAACTGGCAAGTGACGTATAATGCTCCAACACGTTTCGGGCCTTTTCCAGCAAGAACGCCAAAGACTTTCATAAGGAAAGAACCAGCTCCCTTCAACTTCTCTGGAGACTTTCCATTAGAAGCCAATTCCTTATCAGCCCTCTCAGCTAGAACCCTAATCTCATAAGCAATGACATACAATGCTGGCAAAGCCCAGGCCGTATCCCAATTCCGAAACTCCTGAATAAAAGCATTTGCAGATTTTTCATATGCCTGATAGGAATCAATGAAATTCCCAATTCGGTAGCTCTGAAAAGCCCGGAAGAGATGCACCAGAATTTCGCCAAACTGCGAGTCGTTATCGGACTGTTTGATCAATCTATTGAAGTCCTGGAAGACGTTGAGGGCGTCGGCGAGGGAGAGGAGGGCGGGGCTGTTGGAGGAGAGAGAGAGGAGATGCTTGAGGGAAGCTCCGTCCTGGGTCGAAACGGCATCGGAGAAGCGGTTGAGGTAGTCGGTAATTCTTCTGTGAGCTTCTCCCATGCTCAAGTACGCCATCTCTCTGTCTGCTCGATCTAACACTCTCGGTATCTGCAAGCACACACCTTACTTCGTTTTCTGAAGGGTTCAATGACGTCGTTTTGCTCCACCATTGTTCTTTTTCTTGAATTGTCTTACTTTCTTGTCTATTTTAGAATTAATTTTTTTTT
>Dhingra_Pear_16_GATCAG_L001_R1_001_paired_trimmed_paired_merged_contig_22053 PCI domain-containing 2	GO:0000502	GO:0005634	GO:0000303	GO:0008219	GO:0009651	GO:0009733	GO:0009737	GO:0009743	GO:0009863	GO:0009873	GO:0016973	GO:0048364
ATTGGATATTCCAAGACAAACGGTAAAAAAAATAAAAATAAAAAATATGGAAAGGGAAATATTTATACGCAAACGTCATGTCGTTTTCTGCACCTCCTTCCTTTCCTGTTCGTTCCAGGAAAATCAAGAAAACAACAATGGCGGAGCAGAACGACGCCGTCGCAACCCTTCTGAAAACATAGTAAGCAAGTAATAAAGGCGCGTGCTTGCAGCTACTGAGAGAGTGTTTGATCGAGCGGAGAGAGAGAGAGATGGCGTACTTGAGCATGGGAGAAGCTCACAGAAGAATCACCGACTACCTCAACCGCTTCTCCGACGCCGTTTCCACCCAGGACGGAGCTTCCCTCAAGCACCTCCTCTCTCTCTCCTCCAACACCCCGCCCTCCTCTCCCTTGCCGACGCCCTCAACGTCTTCCAGGACTTCAATAGATTGATCAAACAGTCCGATAACGACTCGCAATTTGGAGAAATTCTGGTTCATCTGTTCCGGGCTTTTCAGAGTTACCGAATTGGGAATTTCATTGATTCCTACCAAGCATTTGAAAAATCCGCAAATTTGGGCTTTGCCAGCATTGTATGCCATTGCTTATGAGATTAGGGTTCTAGCTGAGAGGATGAGACCCACAATTTCCTTTCTTTTGAATAAAAAGATATGTGCTTTTTTTCGTAATTGGTTGTTGATGTCTTGGGAAGACAAATTTAGCAAGACTGTTATGTGTGGCTTTGTAGGCTGATAAGGAGTTAGCTTCGAATGGAAGGTCTCCAGAGAAGTTGAAGGGAGCTGGCTCTTTCCTGATGAAAGTCTTTGGGGTTCTTGCAGGAAAAGGCCCGAAACGTGTTGGAGCATTGTACGCTACTTGCCAGTTGTTTAAAGTTTACTTTAAGCTTGGTACAGTTCACCTTTGCCGCAGTGTCATAAGGAGCATTGAAACTGCACGAATATTTGATTTTGAGGAATTCCCTAAAAGGGATAAGGTGGCCTACATGTATTATACAGGTCGTCTAGAAGTTTTCAATGAAAATTTCCCTGCTGCTGATCATAAATTATCTTATGCCTTGAAGCATTGCAACCCTCAGCGTGAAGCAAATATAAGGATGATACTGAAGTATTTGATACCTGTGAAGCTTTCGCTAGGCATCTTACCAAATGATTGGCTTCTGGAAAAGTATAACCTGGTTGAGTATAGGAATATTGTACAAGCTCTAAAAAGAGGCGATCTTCGACTTCTCCTGCATGCTCTTGAAGAGCACTAAGATCGGTTCTTGAGATCAGGTGTATATCTTGTCCTAGAGAAGCTAGAACTCCAAGTCCACCAAAGGTTAATAAGGAAAATTTACTTCATTCAAAAGCAAAAGGACCCGGTTAAAGCTCATCAGCTGAAATTAGAAGTAATTGTTAAATCTTTGAAATGGCTTGAGATAGCCATGGATGTCGATGAGGT
>Dhingra_Pear_16_GATCAG_L001_R1_001_paired_trimmed_paired_merged_contig_22054 PCI domain-containing 2	GO:0000502	GO:0005634	GO:0000303	GO:0008219	GO:0009651	GO:0009733	GO:0009737	GO:0009743	GO:0009863	GO:0009873	GO:0016973	GO:0048364
ATGAAAGTCTTTGGCGTTCTTGCTGTAAGATTCTTTCTTTTGATATTCTATTTATTTCGCTACTTTTACTAAACTTTGTTTTGTATTCTCTTTGCAAGAAAAGTTTGTTGCTTTACTAAAACTTCTATACAATCAGAGTTGATATTTTCTTGGGTGTTTACGAACAATTGTTTGAATCTGTACTGCTAACTCTTTCACTGGTGTATCCATTATAGGGAAAAGGCCCGAAACGTGTTGGAGCATTATACGTCACTTGCCAGTTGTTTAAAGTTTACTTTAAGCTTGGTACAGTTCACCTTTGCCGCAGCGTCATAAGGAGCATTGAAACTGC
>Dhingra_Pear_16_GATCAG_L001_R1_001_paired_trimmed_paired_merged_contig_49579 PCI domain-containing 2	GO:0000502	GO:0005634	GO:0000303	GO:0008219	GO:0009651	GO:0009733	GO:0009737	GO:0009743	GO:0009863	GO:0009873	GO:0016973	GO:0048364
ATGCGTAAAAAATGTTTAGTTTGATGAGATAGCGAACATGACTAGTGAAGTAGACATGATTTCTTCACGAGGCCGACAAAAATGGTTTCCAATGACGATGAACTTGCCGGCATATCTCATCTTAGTAGTGTATTTTTTCATCACCTGCCTACTTCTATCGTTCTCTATGAGTTAACGGGCATCCCATTTAATTTAGGGAAAGGATCATGCTTCCTCAAAACCACAACTTTGCTCTTGTGAGCAAAGTAACCCCTTACAAGATTTTTGTATATTAATATGGCCACTATGCACTCCACCTCATCGACATCCATGGCTATCTCAAGCCATTTCAAAGATTTAACAATTACTTCTAATTTCAGCTGATGAGCTTTAACCGGGTCCCTTTGCTTTTGGATGAAGTAACTGCACAATGAGCATGTGGACGTCATGAACTCTTCAGAGGAATTTTATTAACCTCTGGTGGACTTGGAGTTCTAGCTTCTCTAGGACAAGATATACACCTGATCTCAAGAACCGATCTTCGTGCTCTTCAAGAGCATGCCGGAGAAGTCGAAGATCGCCTCTTTTTAGAGCTTGTACAATA
>Dhingra_Pear_16_GATCAG_L001_R1_001_paired_trimmed_paired_merged_contig_54451 PCI domain-containing 2
AGCCAATCATTTGGTAAGATGCCTAGCGAAAGCTTATATTTGCTTCACGCTGAGGGTTGCAATGCTTCAAGGCATAAGATAATTTATGATCAGCCTGCAAGGTACCAAAAGTAGATTTAGTGAATAGCACACGCCTGATGGAAACTCAGATTTCAGTTGAGCCTTTTTCATGCATAGAAATAAGTGAAATCGGGCAAATTATCCACTGAGATCAAATCTTTAATT
>Dhingra_Pear_16_GATCAG_L001_R1_001_paired_trimmed_paired_merged_contig_63578 PCI domain-containing 2	GO:0000502	GO:0005634	GO:0000303	GO:0008219	GO:0009651	GO:0009733	GO:0009737	GO:0009743	GO:0009863	GO:0009873	GO:0016973	GO:0048364
AGAGCATGCAGGAGAAGTCGAAGATCACCTCTTTTTAGAGCTTGTACAATATTCCTATACTCAATGAGGTTATACTTTTCCAGAAGCCAATCATTTGGTAAGATGCCTAGCGAAAGCTTCACAGGTATCAAATACTTCAGTATCATCCTTATATTTGCTTCACGCTGAGGGTTGCAATGCTTCAAGGCATAAGATAATTTATGATCAGCAGCAGGGAAATTTTCATTGAAA
>Dhingra_Pear_16_GATCAG_L001_R1_001_paired_trimmed_paired_merged_contig_84217 PCI domain-containing 2	GO:0005634	GO:0000303	GO:0008219	GO:0009651	GO:0009733	GO:0009737	GO:0009743	GO:0009863	GO:0009873	GO:0016973	GO:0048364
AATGGAAACCATAAGGAACAGAGGATACAAAAACTATGTCAAACATGTGTAAAAAATGTTCAGTTTGACGAGATAGCGAGCATGACTAGTGAAGTAGACATGATTTCTTCACGAGGCCGACAAAAATGGTTTCCAATGACGATGAACTTGCCGGCATATCTCATCTTAGTAGTGTATTTTTCATCACCTGCCTACTTGTATCGATCTTCTCTATGAGTTGACGGGCTTCCCATTTAATTTAGGGAAAGGATCTTGCTTGCTCAAAACCACAACTTTGCTCTCGTGAGCAAAGTAACCCTTTACAAGATTTTTGTATATTAATATGGCCACTATGCACTCCACCTCCAAATAACACCAGAGACTTGATTAGAGCGAAGGAGACGGACAAACCAAGATTAGCTACCAGAGAGATAGAGAGAGAGGCGGAGAGAACAAGTACCTCATCGACATCCATGGCTATCT
>Dhingra_Pear_16_GATCAG_L001_R1_001_paired_trimmed_paired_merged_contig_15115 PBS lyase HEAT-like repeat-containing family [Populus trichocarpa]	GO:0005829	GO:0016829	GO:0019135	GO:0046872	GO:0008612	GO:0055114
GCGAAGTTGCTCTAAGCATGCTGGAATTTGAGAGATCAGGAAAATCCTTCGAGTTTCTCTTCATGCAAGCTCCTCTAGTGCAATAGATAATGACAGACAGTTTCCATCACCCGGTGCATTTCATCCGTACACCAAATCATTCCGACGCAGACAGTTCATCCATGTCGTGGAAGCATGAAGTTGGGGAGAAACAGAAGGAACCAAATTTTTTACTTTGTTCGAATCGAATGAATTAAGCTGTATTGTTATACATATTGTTACAAAGTTGTTAGTTTGGGATTATTGGTGTTTGTGTAATAACCTACACGATCATTAACAAATAAA
>Dhingra_Pear_16_GATCAG_L001_R1_001_paired_trimmed_paired_merged_contig_29149 PAX3- and PAX7-binding 1-like	GO:0071008	GO:0000978	GO:0001078	GO:0000122	GO:0000390
ATAGTCCATTAACAATGAATGCCAGTTCATGTTTAGAAAATCTGTTTTATCACGGAGGGGGTCCCACTTCAAAAGCTCCAGCCGCACATAGGGAGAGAAAATAGTAGGAACACTTAAAGACATATAAGCATCACGGTAGCTTGATGCATACTCTCTCTTCCAGTCTTCAAACCTTTCTTTGACCACTGAAAGTTGAGAATATTCCTCTGCTGCATCATCGAATACTTTACCTGCAGTGTCGAGCACCAACTGAAG
>Dhingra_Pear_16_GATCAG_L001_R1_001_paired_trimmed_paired_merged_contig_40490 PAX3- and PAX7-binding 1-like
TAAGAACCTTTTTTTCTTCTTCTTTTCTTTCATAAGAAACCAAACTCCTAGAACTAATGCCGCAAAGCACATCTCCCCCATTGCGGGAACTAAAGTAAAGGGCATACGGGCAGAGTTATCTTTTAAGACTTCATCATATTTAGGTCAAAGATTTGCGCTTTGTGTTTGTTTAAGGTGCCTATCTAGACGGATGGCTCAAAAATGCAGCCGCAACCCTTGAAGCCGCAACCCTTGACAATTTTTGTGTGCTTCTCTTGAAATTCTTCAGGCTTCTAACGATTCACAATGCCTCCTTAAGGTTGAAGGTCCTTGCTATGTCCCTAGCCTTGTCATACTGGTTCAGATCAACCAGCATTTTCTTTAATCTACGGGCAAGTCCACCAGTTTCAC
>Dhingra_Pear_16_GATCAG_L001_R1_001_paired_trimmed_paired_merged_contig_42953 PAX3- and PAX7-binding 1-like	GO:0071008	GO:0000978	GO:0001078	GO:0000122	GO:0000390
CCTGCCCACACCCCAGATAGAGAAGCAACAATCCTTTCAGTTCTTGTAACAGCATCATGAACATTTGCGGCAATGCTTCGAACATGAGGTAGAACTTTACCACACAACAGCTCCTCAATGGCAAGCTTCTCTAAAATGGGAGAAGCAAGGATTTCTTTCCACAAGCAGATATTTTTCATCAAACGAACAGACATACCGAATCGATATGCTGCCAGCCGTGCTGCATCTGGCACTGCTGTCAATACAAGTGGGCTCCATGTTGGGACCGTAAGATTAGTGACAGCATCAGCCAGACGGGTGCGAACAGCAACTAATAAATCAGCAAGAGCCTCACTTGAAGGTGGAACATAATCTGTTACCAAACTTGTGGCAGCAACTGCATTCTTGGTCTCTCTCGTACTGAGAATGTTCCAACAGTGAGCAACTTGGTGATGCAAAATGGGTAAAGCAACCTTTTCCACCAGATCAGGAACAAGGTTAGCATCAGCATCATCTGATGCCAAATCATTTCCATCCTCCAATAAACCATAGTCCATTAACAATGAATGCCAGTTCATGTTTAGAAAATCTGTTTTATCACGGAGGGGGTCCCACTTCAAAAGCTCCAGTCTCACATATGGAGAGAAGATAGTAGGAACACTTAAAGACATGTAAGCATCACGGTAGCTTGATGCATACTCTCTCTTCCAGTCTTCAAACCTTCCTTTGATCACTGAAAGTTGAGAATATTCCTCTGCTGCATCATCGAATACTTTACCTGCAGTGTCGAGCACCAACTGGCGGTGTCTGTGGTATACTTGACTCTCGCTGTCACTCTCATCGGTGCTTGATTCTCCTTCTATTGTTCGATGGGAACTGTCCACATCCATGGCTGACAGTCTCTTAGATTCACACCTTCTTTTCCTGCGTTGTCGAGCCTCATACCTCCCTTTCATATCCATACGTTTCTTAAGGTTCATATCTCTACCAAATTCATCTAACTTCACTGGTAGATTAGTTTGTTCTCTCACAGCAGTAGATGCAGCTTGTGCTGCACTTTTAGCAGCTGCAATTATTTCAGCACTGCTACCTTCTTTACTGATGATAGACATTGCTGCTTTTACAGCTGCTTCTACTTCCATCATTTCATCATCATCGGCACTTCTCCTTTCCATAGTAGATGAGGCACGTTGTTCATGAACTTTCTGCATTTCCGCTTCAAGCTCTTCTATATAGGGAGCTTTAACCTGCAAAAAGTCACATATGGCAGAGACAAAATCGCGAAGCTTTTGCATGAACTGGTACTTCTCATCAGCAGCAGACAGAGACTTCTCGAGAGCAGTAATATTCAACAGCGAGGCCGACAAATTTTCGTCAGTCTTAGTTAGTGACAACATGGTTCTTCCATGACTTGCCTTAAGCTTCGTGAAATTTTCTTCCAAAGCTTTTCTAGCAATGTCCGCCTGCTCCTTTATGGACATCACATTTGAACCTTGTGATGCTCCAATTGCCCCTCCTATACTTGTCCCGAGAGGCATACTCTCTGACAAACCATAACCCGTCATTGCAGAGTAAGTAGTCTTTGGTTGGGGCACACTCGGAATTGCAGGAGCACTAGTGCTGACCACCCCATCATCCACCCTCTTCCCCAACCCTTTCCTAAACTGCTC
>Dhingra_Pear_16_GATCAG_L001_R1_001_paired_trimmed_paired_merged_contig_29150 PAX3- and PAX7-binding 1	GO:0071008	GO:0003677	GO:0003700	GO:0000390	GO:0006355
CGAATCGATATGCTGCCAGCCGTGCCGCATCTGGCACTGCTGTCAATACAAGCGGGCTCCATGTCGGGACCGTAAGATTAGTGACAGCATCAGCCAGACGGGTGCGAATAGCACCTAATAAATCTGCAAGAGCCTCACTAGAAGGTGGAACGTAATCTGTTACCAAACTTGTGGCAGCAACTGCATTCTCTGTCTCTCGCATACTGAGAATGTTCCAACAGTAAACAACTTGGTGATGCAAAATGGGTAAAGCAACCTTTTCCACCAGATCAGGGACAAGGTTAGCATCAGCATCATCTGATGCCAAATCATTTCCATCCTCCAGTAAACCATAGTCCATTAACAATGAATGCCAGTTCATGTTTAGAAAATCTGTTTTATCACGGAGGGGGTCCCACTTCAAAAGCTCCAGCCGCACATATGGAGAGAAAATAGTAGGAACACTTAAAGACATATAAGCATCACGGTAGCTTGATGCATACTCTCTCTTCCAGTCTTCAAACCTTTCTTTGACCACTGAAAGTTGAGAATATTCCTCT
>Dhingra_Pear_16_GATCAG_L001_R1_001_paired_trimmed_paired_merged_contig_43503 PAX3- and PAX7-binding 1	GO:0005634	GO:0000978	GO:0001078	GO:0000122
TCCACATCCATGGATGACAGTCTCTTAGAGTCGTACCGTACTTTCCTGCGTTGTCGAGCCTCATACCTCCCTTTCATATCCATACGTTTCTTAAGGTTCATATCTCTACCAAATTCGTCTAACTTCACTGGTAGATTTGTTTGTTCTCTCAAAGCAGCAGATGCCTCTTGTGCTGCACTTTTAGCAGCTGCAATTACTTCAGCACTGCTACCTTCTTTACTGAAGATAGACATTGCTGCTTTTACAGCTGCTTCTACTTCCATCATTTCATCATCATCAGCACTTCTCCTCTCCAAAGTAGATGACGCACGTTGTTCATGAACTTTCTGCATTTCTGCTTCAAGCTCTTCTATATAGGGAGCTTTAACCTGCAAAAAGTCACATATGGAAGAGACAAAATCGCGAAGCTTTTGCATGAACTGGTACTTCTCATCAGCAGCAGACAGAGACTTCTCGAGAGCAGTAATATTCAACAGCGAGGCAGACAAATTTTCATCAGTCTTAGTCAGTGACAACATGGTTCTGCCATGACTTGCCTTAAGCTTCATGAAATTTTCTTCCAAAGCTTTCCTAGCAATGTCCGCCTGCGCCTTTATGGACATCACATTCGAACCTTGTGATGCTCCAATTGCCCCTCCTATACTTGGCCCAACAGGCACACTCTGTGCCAAACTATAACCCGTCACTGCAGAGTAGGTAGCCTTTGGCTGGGGCACACTAGGAACCGCAGGAGCGCTAGTACTGACCACCCCGTCATCCACCCTCTTTCCCAACCCTTTCCTAAACTGCTCTT
>Dhingra_Pear_16_GATCAG_L001_R1_001_paired_trimmed_paired_merged_contig_107887 PAX-interacting 1 [Morus notabilis]	GO:0008080	GO:0008152
GTCCTTGTGAGGAAACCAAACCATCTTAATTTCTTGCTTCAACATATGCATACAAATAATTATACTAAAATGTACAGAAGACTTTACATTTTGATTCTATCTTCCTCTTTTATTTGACGTACGGTTATGCGACACAGACATTTACATATGCAATTTTCTCCTCAAAGTCAGAGGGACTCTGCAAACTGGGGAGCCTCCAAGTCAAGCTCTTGTCTCATGACACAGTTCATAAGCCAGTCACTGCTAAAAGTCCATATCCCCTTCTCTACGGCCAACGATACTTTTTCCATATCT
>Dhingra_Pear_16_GATCAG_L001_R1_001_paired_trimmed_paired_merged_contig_36267 PAX-interacting 1 [Morus notabilis]
CTTTAAGCTTCCCCAAAGGAAAAAGATCTAGGAGAAAGTTATCTGATCAGGTTTATGGGCCTGATAACTTAAATGATCCACCGACCCCATCTGTTCACCCAGACAAAGTTGGACAACATGTCACTAGGCACACAAGATTGCAGGGTGCTGCTCAAAGCATTTTTGTTGATGTAAAGTCAACAAGAAGAACCCGATCAGCTACACGTGGTGACAAGAATTGTGCTAGAAAACTTGCACATCAAAGTTTAAAAACTGATCCTTGGAAAGCTCCTCTTCGTTGTAATTCTTCTCATAAGGATGGGATAATGATATCAGAGATTACAACTGGTGGAGAGGCAGTTGGAATTCTTGACAGGATGAGTGATGCAAATCCGTCTTCTACTACTAAAATGAGGGATGAATCCCCGCTAGGGAAATGCAAACCACTGGATTCAGCTTGTGCTACTCCAGTTAACAGTAAGGTGCCTGTCAATGATGCATCTCCAGTTTGTATGGGTAATGAATATTTCAAACAGTCATGCAAGAAGACCCCTTCAAGGCCAAGTCTTTTGAAAGAAATCCGTGACTTAAGTGCAAATGGGCATATACCAACTTCAGCATCAAAGGATTTAAGGAAGAGGAGAGATATGACTGATGTTCGAGTATTGTATAGCCACCACTTGGATGACTATGTAATTAAGCATCAGAAAAAGATTTTGGCCCGACTAGGAGTTTCTGTAGCATCCTCTATGACAGATGCCACACACTTCATAGCAGATCAATTTGTGCGTACGAGGAATATGTTAGAAGCTATTGCTGCTGGAAAACCAGTGGTGACGCATTTATGGCTCGATAGCTGTGGACAAGCTAGTTGTTTCATTGATGAGAAAAACTATGTACTAAGGGATACCAAGAAGGAGAAGGAGTTTGGCTTTAACATGCCGACTTCGTTGGTACGTGC
>Dhingra_Pear_16_GATCAG_L001_R1_001_paired_trimmed_paired_merged_contig_55144 PAX-interacting 1 [Morus notabilis]
CACTCTTTCCATGGCCAACTTCTTTATTAGACTCATCAAGATTATTTTGGAGGAATTTATCCACAAAATCAAGTGCATTAGCCTGTGATAATTCACCTGGTTCTTGAGAGTCAATATAGCTCAACCCTGCAAAATTACTAGGAAACTGAAGCAAATCTTCAGCTTCTTCATCACTAGCGCTGTTATGAGAAATTTCCGTGTTTTCAGCATCTGAATCCTCAGTAAAAAGTTTTCT
>Dhingra_Pear_16_GATCAG_L001_R1_001_paired_trimmed_paired_merged_contig_80476 PAX-interacting 1 [Morus notabilis]
AACAATACTTTTTCCATATCTTTCTCGCATGCCACAAAGATTGTTTTTGAAGCTTCGTTTACTTTCTCCAATTCACCAATAATATTTCCACCAGCAGACCTTACAATGGAAGACAACATCCTAGCAGGAGGTTGAACACAAGCTGCTATGCATACATTATAGCCTTTGAACAAGCCTCGGGGACTTGCCTTCGCTCTGAGAACTGCACTTCTCAACTCAGTTCCATATTTAAGTACGTATTCTTGATCATTCAATATGTAAGATGATTCATTGACAAATCTTCCTTGACGAAAGCTTTCTTTCAACCAGGACGGACAAACCATCCAAGCCCCTGAACAAAGAGCAGTACAGAAATTCAAAGTGGTTCTCACTTTCCCAGTGACAACATGTGTGCTTGTACTTCCATCAGATGTAATCACACCACCAAGGTCCTCAATTACCTTTGTGAGATTAGCTTTCTTTCTATTGTCAGCAATATTCATCAACATGATTTTAAAGAACTCTGGCTGTGACTGAAACTCCTTCCTGACTAAAGTTTCTGATGTTATATTAATTAGTCCGCATTCTTCAGCAATATTTTCCTTGTGACTACTAGCCAGAAGATCTCTAGGATGATCTGCCACTAAGGATTTGCATTTGGAAGAAACTAAGGAGCATCCTTTCAGACAAGAATCACTTCCATCAGTTTCTGGAACTAAACTACAGTTAGACTCGGATTGGAAGCCAACCAGATGGCATCCCTTTACTTTTTTTGACTTCAATGAAGACTTTGAAGCTTCCCAGACCTTTCTCTTTGCACATGAAGGTTGTTTGGAACAAGGTAAGTGGGTTTCATCAGCATCAGTTCCAATATTGGATAATTCCGCACCACTGCCCAACATGCTGGGATCCACTCTGGTGAGAGGAACTGAATCCCTGTAACGCTGCAATTTCTCCCAAGACCCATAACCTACAGACTGGTTATCTTCTCTTGGAAGGCCATCATTTACCAACGTTTCAGGCTGATAATTTTCCCTTCTTGAAGACGTTTGATTTTTTGCATTCAGAGTATTGCGATTCCCTCTAGAAAATTCCAGCACTTGGTTTCCCAAAGCAGCAGTTGAATTTCCATTAGGCTTCAAAGAAACTCCCAACTTCAAAGAGTCTGAAGTATTCCCGGAAACATCCTGGTTAAGATGTAAAACCATGAGGGTTGAACCACCAGGAAAGCACAATGCTTTGCGGATGTCAGCTTTAATAGGTAATCTGCAGCGTCTACCTTTGGCGTCCACCTCGGCTATTGGTACAAAACCCTGTTTAAACCAAAACCCTTCAGATTCCTTGTCTCCCCAACAGAATATTGTACATATACCTACACTCTGAAGTCTCTTTCTCAACTCCATGAACAAGGAGCTACCAAATCCCTTGCGTTGGTAGTTAAAACTAACAGCAGCCAGAGGAATCTCAGCATATTGTGTGTCAGCAGGAACTATTTGGTAACTGATTGCAGCTATAACCCCTTCAGAATCTGCCACAGACTGAGATTTATAAAACAAAGTGCAGTATTTCCCATTTGTAACAGATCTTTTTAAAAACATTGATTGCTTTCCAGTATTAGCAGCAAAATTCATAGCAGGAAGTTCCCTAATGTACATTTTCAGTACTTCCTGGAGATAAGATTTTTGACAGCTATTGGCATCCTTGGGATTCACGAGCACGTACGAAAGATCACCCCCTCTCTCTTCAGATTCCAAATGCGCAGCAATACTACAATCGCCATTATTTCTTTCCACCTCTTTCCTCACTGAGATGGTGACTTTGGCGCTTCTGGAGAGGGATATTTGGAGGGAGTTTGGGTCCGACTGACAACTGAAATTGTTAGCTTCGACTGTGACTTGGCAATTACCGATTGGGATCGTAGGAGACGATGAAGATCGGAAGAGCACACGTCTGAACTCC
>Dhingra_Pear_16_GATCAG_L001_R1_001_paired_trimmed_paired_merged_contig_24885 PAX-interacting 1
CCTTGCTCAAGAAAAGGCAGGCAGACCGCACGGTCTTCTTCACAAGAAAGAATCAAAACGTCCTTGAAATTCTTTTTATCCTTTGCTGCAGACATCTGAACCTTCTCCACTGGCTGGCCTTGAACTGCCTTCACCAAGCTAATCATCATTTCTTTATCGGGTTTTATGTTTGGCGTGATGAAGACTTTTCGACCCTTTAGAAGTGGACACCGTTTCGCACAATCCAGTGAAACAAGCATGCTAAAGCCTATTTCCTTTTCCTTTTTGGCATCCCTCAGAATGTAGCTTTTCTCACTTATCAAACAGTTTGCTTGCCCGCAACTCTCAAGCCACAAATGAGTTACCACTGGTTTACCAAGAGCAATGAATTCCAACATGTTCCTTGTACGTGCAAATTGATCTGCTACAAAGTGTGTTGCATCAGTAGAACATGATGCAACAGATAGGCCCAGTCGTGTGATGATCTTTTTCTGTTGCTTAATGGTAGCATCATCCAAGTGCTGGCTAAACAGAACACGAACATATGCCATGTTTCTTCGCCTTCTTAAGTCTTTCCATGCATAATCTGGTGTTGATTCAGGGACACCCAGTCCAAAAAGCTCTTTCAAAAGGGACGATTTGGGCAAGTTTTTGTTGTATGTCTTTCTGTGATGACCATCAGACACATGTTTGGATGATCCCACATTTATGCCAGTGGTAGAGTTAGATTGAGCAGCATATTCTGAACCAGATGACACTACTGAGGTATGGCTTTTTACGTCTACCAGTGATGTAGGATCTCTGGCATCTAGCTTCCCGGATTGTAACACTAGCAAGGATCTGCCAGAATCTTTATCCAATGAGTGTATCTTTCCCTTTATATTGTTGTTGCTTTCTGGCCTTTCAGCAAAACGGGAAGTGCTGTCCTTTCCATCAACTATTGGAAATGAAGTGCAGAGTAAAGTAGCTAGGCAAGAATTTCTTCGGGCATTGAGACGTGTTCTTTTCCCTTTCGGATGGCTCCATGGTTCTAAGTTCAAAGTACTGGTTGTTCTGTTTTTATCTCGCTCAGACGAAACATAAGATTTGGAAGAGTTTTCTTTAGGGCTGATACTCTTCTTTCTCTTGTATGTAATAATATCCGCCTTCGTAACTTTATTCATGCTTTCTACTCGCTTGTTAAATCCGCCCTTACTCCCACTGATTATTTCAGATGGATGAGCATTTAAACGTCTCTTCTTTCTTCTGTATTTAATAATACCGTCCCCTGTAACATCATTCACCCTTTCTCCTGGATTCTTAGGTTCATCCCCAGTCCCTACCGACCTACCTCCAGTAGCTCTCTCTACCTTTCGATGCTTGGTACGCTTAGGAGATTGCCTACAAAAATTTCCATTGGCGTCAGCAAAATTACTACAATGTTCAGAAAAGAATCTGCTTCTTTTCCCTTTTGTTTGTGCTGCCAAATGAGGATCTAACTCCCAACTCAAAGATTGCTTTTGATATGAAGCAGCTACTCTCCTTACTGTTCTAGTTGAACGCTTTCTTCGCTTTGCATTTTCGTTAATGCCTCCTATATCAGGAACGTCACTCTTTCGAAGAGGAAGTTCCAAAAGTGCTTTGTTCTCTGGAGCACCTCGAGAAACATCTGCTGTGTTCTCCATACCTTGATAAGCATCAGCAAAATTGCAGTCAGGAAGGTCCCCATAAGCTAAGGCCTCCATAGCTTCAGCAGCAATTTGAGTGTTAAAACCAACATCAAACATGTCAACCATATCTGTTCTTGCGTCACTAGCTTCCTTCTGCAGTCCTGTTGATTTCGCATCCAAATGTTGTTCCGACTTATTGTCAGATTCATTTCCAATCATCCCTTCCAATTCTGTTATTTCCTTATGGAGGCCCTGAGTTATTTTCTTCTCTTTGCTCTTACCGCCCAAGCTGTTACAATTTTTGTCACCACCACCATGCCTGACTTTCTGATTCTGTACAACGGATCTCTGCTTGCACTCTCGAAAATCAGAAGACGAATTGATCTTCTTGTTAATGAGATCAACTCCCCAACGCTCCTCAGGAAGATCAACCCATTCAAAGGCCTTTTCAACTTCAACTTGAGACTTCATCCTAGCCAACCTTTGAAACCCCTTTGTGTTTGAGACAGGAGGAGATTTCTCCCTAACCGGTTTCTTGTGATCATCAATTTCCGGAGAGCCACCCAAAACGTCGTTCAATGACACAAAAAGGTCCACAAAACCAAGTGCATTGGCTTGGGCTGACTCCCCAGGTTCCTGAGAGTCAATATAATTTAACCTCGCAAGTGGCAGAGATCCTTCATTCTTCTCCCCTTCAGTCGTACCAAAATTAATTGGAGAAACTTGTCCTGCAGCGAATTGCTCACGATGAGGACCGAGCTTTTGATCCAACAACACATTGGATTTAACACTCACTATTCTGCTTCCATTCACTTCATCGTCCTCACTGTCTAGCACAACTTCTTCCTCGTACTCATGTACACCAGTCCTAGTCTTTTCGGAAAAATCCAAAAAATCGACCAACTGGGTTTCCTCCATTGAAGGGCTGTCAAGCACAAAAGCATCTTCAAGCGGCACAGTGTCCTGAAATTGTAGCTGCTGCTGATCTTCATCAACTTCATCAACACCTTTGAGTTCACATCCTGATCGGTGAGACAGAAAATCCAAACTCTGGGTCTCGGTGTGAGAAACAGCCATAGCCCAAGAGGGGTTGTAGACTCTGAGAAGGAGAGAACAAATCACTCTTTCATTACTGAGATGGCTGTTGTAGCAGAGAAATTGAAATGGAAAATGTTATTTCTTTTTGGTCAAATCAAAAACCCTAATGTGGTTGGAATCCAGAAGGTTTTAATTGGAGGGAAAACTCAAAACAGGAATAAAAGTTGTGTT
>Dhingra_Pear_16_GATCAG_L001_R1_001_paired_trimmed_paired_merged_contig_36266 PAX-interacting 1
GTGAAGAGGCGATGCCTTTCAAACTCCAGCTTCTGAGTAACAATCCCATTCAAAAGCAACTCTGAGCTGTAAACTGTAGCTCCTTTTTCGAGTAAAGGCACACAAATTTCATAATCTTCTTCACAAGATAGAACCAACAGATCATCTGGAATTTTATCAGCCTCCAAAACAGATCTACCAATTCTTTCTATTGCCTGGCCATGGACTGCTTT
>Dhingra_Pear_16_GATCAG_L001_R1_001_paired_trimmed_paired_merged_contig_27851 PAT1 homolog 1-like isoform X1
GTCCCACAAGATTTGAAGGGATTACAAAGAGACGCTTGATTACAAGTTTTTCAAGAGAAGCATGAAATTAACGAAAATGAAAACATGTGACACTAAACTACTAAACTTACCCGAACCATATATATGCCCTTAAACACCCACTTTATTCGCTTAAGATGTTGCATTTTGCTCACAAGTAAAAGCACGAGTAGAAAAGAACCCAATAATTTCGCAATCCAATAGAATGTCCTGTCACATCATTTTCCTTCTCAAAATTCTGCTTCTCAGATCCCCACATGGTTTAGCATCAGCTCAGCACAGACTCTGAATTCATGTGAGCACCATTTCCCCCATCATGACTGTTAGATGCTCCTATGGGCATAGACCGCTGCGTGAAGTCCATCAACAGCTGTCTCTGATGCTCATCAGTGTGAGGAAGGCTAGCACGCAACAGCTCAACTGGCATTTCACGACCAATAGCTCTGGCAGCATCTGAGCCAATAACAGCCACATTTGGAGGGGCCTGCATTAGCAGTGACTGCATAACAGTATCATATTTATTTACACAATACTTGGTCAGAAGGCCAAAGAATTCATCAAAGGAGGCCTGCCAAAGTTGGCGATTGGTCATATTGTAGTTGCTTGCAGCATGAGGATCAGTTAAGAGTTCAGTTGCCCTCTCAAGAACTGAATTGAGGATAAGAGAGGCCCCATCTCCTGCAGGGCTTCCAAGGGGGCGAAGGGGGGGTTGCTCTGAGGAACAAACCACTGCTGCAAGACAGGCACTAAGTGCACCAAGGTCCATACCTCGAGCACATGATGAAACAACCCTTGCAAGAACACTTGTAGTTTCTGCAGCCGCCCCTGGATCAGCAGGGTAGCTACCAAACAAGAACCTTAAATGACGAAAGATGGCCATACAGACTACTCGCATGAGCTCACCACCTGTAAATAAAAGCTGCAGGTACTTTGCCAGGAGCTTCCGGCCCTTGGGAAGTGAGACTAACCTTAGAAATACAAGATCATCCTTATGAAGCCCAACTGTGGGGCCATTGTTGCCGAGTGGGTCAACCAATTGAAGAGATCCTGCAAGTCCTTCAAGCAAGGCCTGCCGCCTACGCCTCAACTGGGTTCCACCATCTTGGAGTTGACTGAATTGCAGAAAACGATCAATGTCATCCACATCCAGGAGAAGACAAAGCCCATCCTCAATTGCAACCCTAGCACCAAGCATTGGCTCCTGTTCTAGCGGCTTCTCAGAAACCTTTTGTTCAGTGTTGCCAGGGCTAGATGAATTTGGAGGCTCAACTTCAAGAAGAGGGCGAGGCCTACGTATTGAGGAAAAGGGGACCCTCCCAAGAGCATCAACCTGGAGAAAAGCATGTGGTTCAGTATTAGCTCGTGCTCGAGGAGGAAGATCCCTTAATTGAGTTGGGCAGAAATGGTGTTTCAACTTGGCCCCAGCAGATTTTCTTGCAAGGCAAAACTGGTGGTAGTAATCATCCACATATGGGTCATTGCTGTGTGTCGCGGCTAGCTGCATTCGGAGTATATTTTCAATTTCTTCAGCTGTCATATACTTGGACCTAAATTGCGGCCACCCACCTTCTCTCCTGTGGCTACCTGTATCAAATCCATGTTGAGAAAAACGCATATTTGGTCTACCTTTCTGAGCTGATTTTGGCCTTTGATCTCCAAGATCACCCATACCGAGCATTGCTTCAAACTTGCTCATCAAGGGCGGGGATGCAGAGAGATGGGGGTTAAATAGTTGAGACTGCATTGCCGGCAAATGATTAAATGGTGGCTGAACTGGATGATGCAGTCTAGGGTCCTGTGGTTGTGACTGTTGCTGATGCATCAATTGTGGAGGCATTAAACCATTCTGATGAGCTAGCTGTTGTTGCAACAAATTGTTCAGAAGACCAGGATGATCTCCATATACACCACTTTGATTGGCCCATTGCTTTTGGGGTAGGCTATTAGAGAGACCAGGGTTAAGCTGAGGCAAATTTCCCCCAAAATGTGGTCCATGAGGTAATCCATTCAGTTGAAGATATGGGTTCAGGTGGCTTGCTTGGCGGTTCGGCGAAGCCTGCTGAGGTCTGCCACCTGGAGGCGGATAAGAAGTGAAAGCTGATTTCGGCACCAGAATTGGTTCACTGGAAAAATGTTGATGGTGCTGCTGCTGCTGCTGCAGCTGCTGTTGTTGGGGCTCAGGATATGAAGAAGTTCTGTACAAAGGCAGCATCGACTCTGCAGGACGAGCTGAAGAATAT
>Dhingra_Pear_16_GATCAG_L001_R1_001_paired_trimmed_paired_merged_contig_92666 PAT1 homolog 1-like isoform X1	GO:0000932	GO:0003723	GO:0000290	GO:0033962
AAAGGCATCGACTCTGCAGGACGAGCTGAAGAATATGGGTGTGAAGACCATCGTTTCCCGTCCTCAGTACTTTCAGCATCAAGTATCTCTTCATCAATCCAGTTAGGAAAATGCTCCTGCGCCCAGTCAGCAGCAGATGAACTTTCTCTGGATCCTCTATCACCAATTACTCCAGCACTCCTAGGTCCACTAACATCCTTGTTTAACTTTTCAAAGGTTAATGATAGGTCATCAATATCAGATAGAGATATG
>Dhingra_Pear_16_GATCAG_L001_R1_001_paired_trimmed_paired_merged_contig_11906 PAT1 homolog 1-like
GACCCACTTGGTAAAGGCAGCCACTCAGCGGGGCTGGCTCCAAAGGATGACCTTGTGTTCCTACGTATAGTTTCTCTTCCTAAGGGGCGCAAGCTCCTTTCTAGGTTTATTCAGCTTCTCTTCCCTGGTAGCGAGCTTGCCCGTATTGTCTGTATGACAGTTTTCCGTCATTTAAGGTTTTTGTATGGTGGTCTACCCTCTGATCCTGGAGCTGCTGAGACAACTACTAATCTTGCAAAGACAGTTTCTACATGTATAAATGGTGTGGATCTTCGTGCATTAAGTGCTTGTCTTGTTGCAGTAGTTTGTTCATCAGAGCAGCCACCACTTCGACCCCTTGGAAGCCCTGCTGGAGATGGGGCCACTATTATTCTAAAATCTGTTCTTGAAAGGGCAACTGTACTCTTAAGTGACCCTCATGCTGCTGGAAGCTGTAGCATTTCTAACCGCACCCTTTGGCAGGCATCCTTTGATGAATTTTTTGGTCTGCTCACCAAGTATTGCCTGAGTAAGTATGAAACTATAGTACAATCAATATTTACACAGAGTCAGCAAAGTGCAGAAGTTATTGGTTCAGAGGCCACCAGGGCGATACATCGTGAAATGCCTGTGGAGCTTCTGCGTGCTAGTCTTCCTCACACAGATGAGCATCAGCGGAAGCTTTTGTCAGATTTTGCTCATCGATCAATGCCCATTTCTGGTCTTAATGCCCATGGCGGGAGCGGAGGTCAAATGAACTCTGAATCAGTGAGGGGATAATGGAGGACCTACAAGTTTTCTGAAAAAAAACATAATCCATCTTTGGCCGGCGATTCTTTGAGCGGAGGTCAGATTCTTTAACAAAGTGAATCTGCTTGGAACGTGGCCGGCTGGGGTGTGCCAGGGATAGTGCCTGCGTGCGTGCATCCCCAATGAAGTAATTTTAAAGGCTTTGCTTTTATTTGTTGCTTAACTTTTTACTGTTTCGAAGGTCAAGAAAACATGCGATGCTCGGTTTGATGATGAATTGATAGTCATGCATAAGAAAAATGTGTAATGTGATGGGGTTCTGTCTGTATAGGACGGGGAGTTTGGAGTGTGGAAGTATTGTTCTTCTGGGGAGCTTTTATTTTGGTGGCTCTGTGTTGAACTGGAAGCATAGGGATAGAGATAATGTACAGGGTGTAGTCTTACAGAACCTTCAAAACTCCTTTTGTTCCATCT
>Dhingra_Pear_16_GATCAG_L001_R1_001_paired_trimmed_paired_merged_contig_16040 PAT1 homolog 1-like	GO:0016853	GO:0008152
TGGGTCAAAAATATCCAGAAACTAATGCCCTAATTACTGTTTATATATAATCAAATTAAAGCACGCGTAATTAGTAATTGCCTAATTCGTCGACTACGTCCTGTACACTTACAAACAACCCACATCGACTTTTTAAATTACAAAATTATCTTAATACGCCCACATAAGTCATACAGAGTGTAACTATGAGCTTCAATACCTTCACCTTTGGATCCTTACCAACCTGGCTAAGGGTTAACGTTCGATCGGTCCTTTTCGAAAAGAAGATAGAAACACAGAGAAATTAAGGGAAGAGAGAATGTAATGCGGATCCTAATAAGCTGGCTAACAGAGAGATACATAACTGAATTAGAAATTCGGGAGAAATTGAGAGAACTGGAACAAAAGGAGTTTTGAGGGTTTATGTGAGACTACACTCTGTACATCATCTCTATCCCTATGCTTCCAGTTCAACAGAGCACCAAAATAAAGCTCCCCAGAAGAACCAACTTGCAGACTCAGAAACTTCCCGACCCCGTCCCCGTCCCGTCACATCCAGAATCATATTACACATTTTATGCATTGCATGACATTCATCATCAAACCGAGCATCACATGTTTTCTTCAACTTCGGAACAGTAAAAAGTTAAGCAACAAATTAAAGCGAAGCCTTTAAAATTACTTCGATGGGGATGCACGCACGAGTGTGCCACCCCCGGCACACCAGCCTGCCACATTCCCAGCAGATTCACTTTGTAAATGCATATGACCTCCGCCATAGAATTGCCGGTGAAAGATTATATTTTTCACAAACCTTCCCAGACAACTCGTAGTCCTCAACTATCCCCTCACTGATTCAGAGTTCATTTGACCTCCGTTCCCGCCATGGCCATTAAGACCAGAAATGGGCATTGATCGATGAGCAAAATCTGACAAAAGCTTCCGTTGACGCTCATCTGTGTGAGGAAGACTAGCACGCAGAAGCTCCACAGGCATTTCACGATGTATCGCCTTGGTGGCCTCTGAACCAATAGCTTCTGTGCTTTGCTGACTCTGCGTAAATATTGACTGTACTATAGTTTCATACTTACTCAGGCAATACTTAGTGAGAAGACCGAAAAATTCATCGAATGATGCCTGCCAAAGGGCACGGTTAGAAATGCTACAGCTCCCAGCAGCGTGAGGGTCGCTTAAGAGTACAGTTGCCCTTTCAAGAACAGATTTTAGGATAATAGTGGCCCCATCTCCAGCAGGGCTTCCAAGGGGTCGGAGCGGCGGCTGCTCTGATGAACAAACTACTGCAACAAGACAAGCACTTAACGCACGAAGATCCATACCATTTACACATGTAGAAACTCTCTTTGCAAGATTACTAGTTGTCTCAGCAGCTCCAGGATCAGAAGGTAGGCCACCATACAAAAACCTTAAATGACGGAATACTGTCATACACACAATACGGGCAAGCTCGCTACCAGGGAAGAGAAGCTGAATAAACTTAGAAAGGAGCTTTCGCCCCTTAGGAAGAGAAACTAAACGTAGGAACACAATGTCATCCTTTGGAGCCAGCCCCGCTGAGTGGCTGCCTTTACCAAGTGGGTCGACAAGCTGAAGTGATGCAGCCAACCCCTCCAGCAGTATTTGCCGCCTTCGCCTGAGTTGAACCCCACCATCTTGGGGCTGACCATGCTGTAGCAGTCGATCAATATCATCAACATCAAGAAGGAGACAAAGCCCATCCTCAATGGCAATTCTAGCAGCAAGCATGGGTTCCTGCTCCAGAGGCTTCTCAGAGACCTGCTCGCCATCGCCAGAACCAGGGGGAGGGTCAACTTCAAGGAGGGGGCGAGGCCTACGTATGGAAGCAAGGGGAATTCTCCCAAGAGCGTC
>Dhingra_Pear_16_GATCAG_L001_R1_001_paired_trimmed_paired_merged_contig_17164 PAT1 homolog 1-like	GO:0016853	GO:0008152
ACTTAGAAAGGAGCTTTCGCCCCTTGGGAAGAGAAACTAAACGTAGGAACACAATGTCATCCTTTGGAGCCAGCCCCGCTGAGTGGCTGCCTTTACCAAGTGGGTCGACAAGCTGAAGTGATGCAGCCAATCCCTCCAGCAGTATTTGCCGCCTTCGCCTGAGTTGAACCCCACCATCTTGGGGCTGACCATGCTGTAGCAGTCGATCAATATCATCAACATCAAGAAGGAGACAAAGCCCATCCTCAATGGCAATTCTAGCAG
>Dhingra_Pear_16_GATCAG_L001_R1_001_paired_trimmed_paired_merged_contig_20217 PAT1 homolog 1-like	GO:0000932	GO:0003723	GO:0000290	GO:0033962
CCACTCTCACTTTTCTGACTACCAGTATCAGAGCCTTGAGAAAAACGATGTTTTCCTCTTTTCGGTCTATGATTACTTATGTCAGACAACCCATGCATTGACTTATGTGATGAAGAAGGGTGAGTACCATAAAATTGAGACTGCATTGCAGCAAAATGGGCCAAAGATGGCTGAACCGAATGGTGCAATCTCTGCTGTTGTAGCTGCTGCTGAGCTGACAGTAATTGTGGGGAAAGAACCCAATGATTCTGTGACCTGCTATTGAAAGGAAGGCTAGGGTTGGCAAACTGAGGCATGTTCCCTCCATAATGCAACCCATGAGGTAAACCGGCCATATGAAGATTAGAGTTAGATAAAGGAGAAAGGTTTGGTGCAGAAAAAGGCAACTGGGAACCACCCACAAGAGCAGAAAGATTCAGCTGATGTGGTGAGCCCTGCGGGGACTTGTTTCCAGGAGGAGGGAATGATGTGAATGCTGACTTGGGCGGTACAATTGGTTCACTGGAGAAGTGATGCTGGACTGGCTGCTGGTCTGGGTATGACGATGTTCTGTACAAAGGTTTTGGTTGTTTTGATTCTGAAAATCGAGCAGAAGAAGGTTGCGGCTGTGATGACCACCTCTTTCCTTCCTCGGAAAATTCTGTATCAAACATATGCTGATCTAACCAGTTATTGAAATCTCCGTCTTGGGCCCAATCAGTAGCTGATGAACTTTCTCTTGAAAAGGATCCTGAACCTCTGTCTCCAATAACACCTGGATGTCTTGGTCCTGTTACAACTTTGTTTAACTTTGCAAAAGTGCTTGCCAGATCATCTATGTCAGATAAAGATCCCAAACCAAGAGCCTCGTCCTTCTCAAATAAATGGTACTCATTATCAGCAGGCCCAAACAAAGGTTTTCTGCCTTCCTCGTAGTCCAAACCCCCCAACTCAACTTCGTCCACCACATTTTGACCGAAAAATTCATATTGTGATGCATCAAAGAGTTTATTCTCTGACGAGGAACTCTCAAGCACGTCCCTGAAATCTGTGCCATTAGATCTCTCCATATTAACAGACGGACCAAAACCACCGTCCGCGGACCTAAAAACCCGAAGCTCC
>Dhingra_Pear_16_GATCAG_L001_R1_001_paired_trimmed_paired_merged_contig_8482 PAT1 homolog 1-like
AAGCAAGGGGAATTCTCCCAAGAGCGTCAACAGAACTATGAGTATGCTGATCAGTACTATTACGGCCGCGGGAAGGGAACTCTCTAAGATGAGATGGGCAAAAAGGATGTTTCGACCGCGAGCCAGCTGCTTTTTTGGAAAGACTTGCCTGGTGGTAATAATCATCAATATAGGGGTCATTGCTGTGTGTTGCAGCATGCTGCATTTTAAGAATACTCTCTATCTCTTCAGATGTCATGTGCTTAGACCTGAACTGGATCCACCCACTCTCACTTTTCTGACTACCAGCATCAGAGCCTTGAGAAAAACGTTGTTTTCCTCTTTTCGGTCTATGATCTCGTACGTCGGACAACCCATGCATTGACTTATGTGATGAAGAAGGATGAGTACCATAAAACTGAGACTGCATTGCAGCAAAATGGGCCATAGATGGCTGAACCGAGTGGTGCAATCTCTGCTGTTGTAGCTGCTGCTGCTGAGCTGACAGTAATTGTGGGGAAATAAGTCCATTTTGATGAGGGAGCTGTTGCTGCAATATATTGTTTATGAGGCTGGAATGATCACCGTGCAATACTCCAGCATGGGTAACCCAATGATTTTGTGACCTGCTATTGAAAGGAAGGCCAGGGTTGGCAAACTGAGGCATGTTCCCTCCATAATGCAACCCAAGAGGTAAACCGGCCATATGAAGATTAGAGTTAGATAAAGGAGAAAGGTTTGGTGCAGAAAAAGGCAACTGGGAACCACCGGGGTACAATTGGTTCACTAGAGAAGTGATGCTGGACTGGCTGCTGGTCTGGGTATGAAGATGTTCTGTACAAAGGCTTTTGCTGTTTTGATTCTGAAAATCGAGCAGAAGAAGGTTGGGGCTGTGAAGACCACCTCTTTCCTTCCTGTGAAATTTCTGTATCAAACATATGCTGATCTAACCAGTTATTGAAATCTCCGTCTTGGGCCCAATCAGTGGCTGATGAACTTTCCCGTGAAAAAGATCCTGAACCTCTGTCGCCAATAACTCCTGGATGTCTTGGTCCTGTTACAACTTTGTTTAACTTTGCAAAAGTACTTGCCAGATCATCGACGTCAGATAAAGATCCCAAACCAAGACCCTCTTCTTTCTCAAATAAATGGTACTCATTATCAGCAGGCCCGAATAAAGGTTTCCTGTCTTCCACATCGTCCAAACCCCCCAACTCAACTTCGTCCACCAGATTTTGACCAAAAAATTCATATTGTGACGCATCAAAGAGTTTATTCTCTGACGAGGAACGCTCAAGCAAGTCCCTGAAATCCGTGCCATTAGATCTCTCCATATTTACAGAACGACCAACACCGCCGTCCCCGACCCTAGAAACTGGAAGCTCCGCCGCAGAACCAAAAACTACGCCGTATTGGTCCAGATCAGCACCATCACCGCAAAGCGCCGAGACTCCAAGGCTTCATTAGGAGATTTACGCGGCGGGGGATGGCAAGGGAGTGTAAATAGAGGGGAATCCGCGGGTCAAATTCGAGAAAAAGGGTTAACCCCTCTCAGAAGAGAGAGGGATATTGGAGAGAGAGAGAGAGGGAGGAGAGAGAGAAAGAGAGAGGGAGAGGGTTAGGTCATTTTCTTTGCAGCGCGAAAGAGAAGACGACTTTCGCATTCGCGCACGTGCCTTCCTCCAGCGAATGGCGGTGAGCAAACGCAGAGAGAGAAGGCGCG
>Dhingra_Pear_16_GATCAG_L001_R1_001_paired_trimmed_paired_merged_contig_27191 PAT1 homolog 1 isoform X2	GO:0016853	GO:0008152
TTATCTGCATCGGCCCCTGAAGCCATTACTGTAGAAGAATCGAACACAACCAAAACAAATACTTCATCCAACATTCTTGAATACCATTATTAGTAAACGAATGCGAACCTTCATAATGGAAGACTGGCCCGAAAATAAACTAAGAATTGTCGGTTCAAGTCGCGAAAGCAATCTGTCTGGAGTGGCTGTCACTGCATCATCTGCCTTCCCTAACCCCGTATCAGCAAAAGTTGCGCGCACCGGGTCACACCCCTTTCCTTGCAAGAATGTGGGAGATCAACAGAACTNNNNNNNNNNNNNNNNNNNNNNNNNNNNNNNNNNNNNNNNNNNACAAAAAAAGCCCTCCTACATCTCTATTTTAAAAATTCCACAACAGAGCATCAAAATAAGCTCCTATGTTGAGGAAATATATCTACTCCCCCAATTCCCCCTCCTAAACATTAAAAAAAAAAAAAAAAAAATACGAAAACCGTCCCTCGGGATTTGAAGGGATTACAAAGAGAGGCTTGCTTACAAGTTTTTCAAGATGAGCATGAAAATAAGTAAAATACAACATACGACGCTGAACTTCTAAACTTACCCGAACCATATATATGCTCTTAAACACCCACTTTATTCGCTAAGATGTTGCATTTGCTCACAAGTAAAAGCACAAGTAGAAAAGAACCCGATAATTTCGCAATCCAATAGAATGTCTTCTCGTTCCTTTTCTTTCTTGAAATTCTGTTTCTCGGTTCTCCACGTGGTTTAGCATCAACTCAGCACAGACTCTGAATTCATGTGAGAACCATTTCCCCCATCACCACTGCTAGATGATCCTATGGGCATAGACCGCTGCGTGAAGTCCAACAACAGCTGCCTCTGATGCTCATCAGTGTGAGGAAGGCTCGCACGCAACAGTTCAACTGGCATTTCACGACCAATTGCTCTGGCTGCATCTGAGCCAATAATAGCCACATTCGGAGGGGCCTGCATTAGCAGTGACTGCATTACAGTATCATATTTATTTACACAGTACTTGGTCAGAAGGCCAAAGAACTCATCAAAGGAGGCCTGCCAAAGTTGCCGATTGGTCATATTGTAGTTGCTTGCAACATGAGGATCAGTTAAGAGTTCAGTTGCCCTCTCAAGAACTGAATTGAGGATAAGAGAGGCCCCATCTCCTGCAGGGCTTCCAAGGGGGCGAAGCGGGGGTTGCTCTGAGGAACAAACCACTGCTGCAAGACAGGCACTAAGTGCACCAAGGTCCATACCTCGAGCACATGATGAAACAACCCTTGCAAGAATATTCGTAGTTTCCGCAGCCACTGGATCAGAGCCCAACTGTGGGGCCATTGTTGCCAAGTGGGTCAACTAATTGAAGAGATCCTGCAAGTCCTTCAAGCAAGGCCTGCCGCCGATGCCTCACTTGGGTTCCACCATCTTGGAGTTGATTGAATTGTAGAAAACGATCAATATCATCCACATCCAGGAGAAGACAAAGCCCATCCTCAATTGCAACCCTAGCAGCAAGCATTGGCTCCTGTTCTAGCGGCTTCTCAAAAACCTTTTGTTCAGTGTTGCCAGGGCTAGATGAATTTGGAGGCTCAACTTCAAGAAGAGGGCGAGGCCTGCGTATTGAGGAGAAGGGGACTCTCCCAAGAGCATCAACCTGGAGAAAAGCATGTGGTTCAGTATTAGCTCGTGCTCGAGGAGGAAGATCCCTTAATTGAGTTGGGCAGAAATGGTGTTTCAACTTGGCCCCAGCAGATTTTCTTGAAAGGCAAAACTGGTGGTAGTAATCATCGACATATGGGTCATTGCTGTGTGTTGCAGCTAGCTGCATTCGGAGTATATTTTCAATTTCATCAGCTGTCATATACTTGGACCTAAATTGTGGCCACCCACCTTCCCTCCTGTGGCTACCTGTATCAAATCCATGTTGAGAAAAACGCATATTCAGTCTAACTTTCTGAGCTGATTTTGGCCTTTGATCTCCAAGATCACCCATACCGAGCATTGCTTCAAACTTGCTCACCAAGGGCGGGGATGCAGAAAGATGGGGGTTAAACAGTTGAGACTGCATTACCGACAAATTATTAAATGATGGCTGAACTGGATGATGCAGTCTAGGATCCTGTGGTTGTGACTGTTGCTGATGCATCAATTGTGGAGGCACTAAACCATTCTGATGAGCTAGCTGTTGTTGCAACAAATTGTTCATAAGACCCGGATGATCTCCATAAACACCACTTTGATTGGCCCATTGCTTTTGGGGTCGGCTATTAGAGAGACCAGGGTTAAGCTGAGGCAAATTTCCACCAAAATGTGATACATGAGGTAATCCATTCAGTTGAAGTTGAGAACTAGAGTAAGGAGATAGGTTTGGAGAAGATAATCCCCCCTGGGGTCCACCAGAAAGATATGGGTTCAGGTGGCTTGCTTGGCGGTTTGGCGAAGCATGCTGAGGTCTGCCACCTGGAGGCGGATAAGAAGTGAAAGCTGATTTCGGCACCAGAATTGGTTCACTGGTAAAATGTTGATGGTGCTGCTGCTGCAGCTGCTGTTGTTGGGGCTCAGGATATGAAGAAGTTCTATACAAAGGCATCGACTCTGCTGGACGAGCTGAAGAATACGGGTGTGAAGACCATCGTTTCCCGTCCTCAGTACTTTCAGCATCAAGTATCTCTTCATCAATCCAGTTAGGGAAATGCTCCTGCACCCACTCAGCAGCAGATGAACTTTCCCTGGATCCTCTATCACCAAAAACTCCAGCACCCCTAGGTCCACTAACATCCTTGTGTAACT
>Dhingra_Pear_16_GATCAG_L001_R1_001_paired_trimmed_paired_merged_contig_71390 PAT1 homolog 1
GGGGTCGGCTATTAGAGAGACCAGGTTTAAGCTGAGGCAAATTTCCCCCAAAATGTGGTCCATGAGGTAATCCATTCAGTTGAAGTTGAGAACTAGAGTAAGGAGATAGGTTTGGTGAAGATAATCCCCCCTGGGGTCCACCAGAAAGATATGGGTTCAGGTGGCTTGCTTGGCGGTTCGGCGAAGCCTGCTGAGGTCTGCCACCTGGAGGCGGATAAGAAGTGAAAGCTGATTTCGGCACCAGAATTGGTTCACTGGTAAAATGTTGATGGTGCTGCTGCTGCAGCTGCTGTTGCTGGGGTTCAGGATATGAAGAAGTTCTATACAAAGGCATCGACTCTGCTGGACG
>Dhingra_Pear_16_GATCAG_L001_R1_001_paired_trimmed_paired_merged_contig_38635 PAR1 [Theobroma cacao]	GO:0000041
ATTGATCTGACATTTGTAAAGTAAGTAACACAATTACTTTTGATATAAAGGTTGTATATCTCAACAAATCCCACCCACAAACAAAATGAACCGAATTTCCCCCTCTTCTTTTCCAACTAATTTAATTATTCCTCACTTAATATACACTAATATTATATAATTCAAAAGAAATTATTTGCAGAAACTACATAGCATGATTACATAGGACTAGGAGCAGATGCAGGTTCAAATGCCTCAGAAGGGGGATATGCCGCACTCAACCCTGATGGTAATTGGGAGCCGTGAGGACTAGGGGCGGCCTCGCCAGAGCTCAGAAGCGCGATCATGGCACGGTGAGGGTTGGAACGCTGCTTGTCGCAGAGATCGGGCAAGAATACACCCTCTCCAGCTGCCAAGTTGAAGTAAAGGTCAGCAATGTTGGGGCACTTTTGGTAACAAGGAGCAGAGCAGAGCTTAGCCATGAACTGAGGCTCAAGGAGGGCATCAGACGAAATCCCAACAGACTTCCTATCAATCCCACAAGCCTGCACGCACTGATCTGTCTCTATGTAATCAGCCACTCCCTCCACCACAACTTCTGATGTCCTGCACTGATACTCTATGCTTCCATCTTTCTTGGACATGGTCTCTAACAAGCACCTTTTCCCGGCCGACGACACCGAAAATGCACAAACATCGTTCGGCAAATCCTCGCATATAAACTCACCTAGAACTACATGGATGGATAGGAAGGAGAGGAAGAGAGCCAAAAACTTGGTGGAAACCGCCATGTGTGGAGGATCTGAGAACTAATGTGGGGTTTTGTTGGACAAACAAAAACTCAGGAGAGAGATTTATTTGTGATATTAGAGTGAAGGGAGAAGGGTGGATTTATAACGAGGAGGAGGTTATGAACTGTGAAACAACAAAAGGCAACGACTAGCTATATATAGAGATGGGAACGTTGAAATAT
>Dhingra_Pear_16_GATCAG_L001_R1_001_paired_trimmed_paired_merged_contig_56499 PAPA-1-like family zinc finger family isoform 1 [Theobroma cacao]
CATTCCATGACCGGTTTCAGGGTGCATGACTTCAAAATGATGAGTTATCCGTTGTCCAGCTTCTAGCAACCTATATCGAACATATTAGTTGGTTCAAGATGATGTGCAGGAGGAGATGGTATCAGCAGGTAATTAGAGGCTGCATCTTTTCGTGTATTGCCCTGTAACACTGGAGACTGCACAGGGGAAGCTTCGACTTGGAATCCCGATACTTGTATGCATTCGTGCAATTTGGACCCGCACATTTTTCGCGTGGGGGAGGATAGCTGCAAGGCACTGGACTGAAAATACTAGGCAGACCAATATCATCAGAAAATGTAACGGTGGTTCCATTAGGACCGACAACCCATCGGACAGTGTTTGGTGCCAGTGTGACAGGACAGCCGGTCCTCCCCTTATTCAATTCGTCCCTTTGCTGCTTCAGTTTTTCTTCCTTCTTCTTCTTGGAATCTTGACCCAGTATTCTTCTGATTGCCCCAGCCTCAGCTTCCCTAGCTGCATTCTCTAACTTCACTTTCCGTCTCTGTGCAGCCTCAGCTTTCTTTAATTGCCGTTCCACTTCAGACAGTTTATCCTTCTTGCTTTTAGATGGGACAGAAAGCAAATCACTTGCAATGTCAAGAAAACCTGAACCAGGTAAAATATCTTTTCCAGGCTGGAAGGCCCGGTTACGTGTAGTGAGGGTTGATTCTTTCCGCCCTTCTAGAAGTAGACTAAGAGATCCTGTTTTCAGCTTCTTCCCATTTGGTTCAGGTTCATCATCAGATGTTAATTCTTCTTCATCGTCTTCTCCCAAATAGTCTTTATCCTCGTGCATTTTTTCTGATCTTGACCTATATTTACTAGCTGTTCCTAGCCTTGATGGTTTATACCCTCCGCCATCATCTCCATGAAAGCGAACGTCCATTTGAATTCTCTCTGAACGAGCAACCTTAGATGCACTTAGTCTTCCAAGGAATCGGATTTCTTCATCTTCATCGTCATCTTCATTAAATCCAGCATCCAAGGCGCTTCTCTTAGGAGCCCGCTTGCTTTTCCGAACTGGCTCATTGACCCCACCTCCACCTGCATCATCCTGAGCAAGGGGATTCAGTTGGGGTGTGAAGGCATCTAAAGAGCTTGAAGATTTAGCAGTAGACGAGCCACCACCATTGCCAACATCTGCTATATACTTGGTGTTGAGTGTACGAGTAACACCTCCAAACTTAAGCTTTAACTTCTTCGGGTTGTTCTTACTTCCCAATCCATCAGGATGCACTATTTTCTTCTTATTATTCTGATTCCCATCAATGGTTCCTTTGCCAATAGGGATATTATAGCTGAGTGAAAATGTCGGTGGATTTAACCGAGGTTTATGTGATACGATACTCCTCTTCTTCCTGACAATGCAACCTCCAGGCGAAAACCCAGCACCACCGAAGCTTTCCATCTATGCCGAAACAGTTGCAGTTCTTTTTATGATACCTTGAAGAAGTCAGGGAGCAGGCGGAAGCACAGTGATGGAAGAGCCAGGAGAAACCCTAACCCTAACGGGGGGAAATGGAAACGAAAGGTTGGAGAAGTAAATGCAGTGAGTGAGAAGAT
>Dhingra_Pear_16_GATCAG_L001_R1_001_paired_trimmed_paired_merged_contig_13598 PAP-specific phosphatase HAL2-like	GO:0005737	GO:0000287	GO:0004441	GO:0008441	GO:0006790	GO:0016311	GO:0046854
ATTCCAATTCAATACATTTTACATTACTTGACCCATATCACAGTTTCTCTAAATTGCAGCCCAGGCTGCTAGGAGAGACTTATTGATTACCTTAAAGCATATTGGAACACAGGCTAAGATGGTCAAGCATGAACTTTGTACATATACTTCTGCATTTTCCCCTAGTATTTCTGCCGATGCAAAATTCAGATAAATAAAGAACACAAAATTGAAAACAATAATTTACAATTTTTGTACGATCTCGGGTAATGTAATGGCTAAGGAGTTGTGTTTTCATTGATGTTAAGCACCATCAGCAGACGTTTTTTTTATAGACTGGAGGAGTCCCAGCTAGCATCAACCGCCTCGATGATCTTGTCATGTAGATTGGCTCCAGCACTAGCAACTACGCCTCGATCAAGACCTTCCAAGTATATGCCCTTTGAAAAGTCCAGTGGACGCCCTCCGGCATCTGTAACCACCCCACCAGCCTCTTGTATGATAACAACACCGGCTGCGTGATCCCAAATCTTCTCCTTGTAGCCAGCCTTTGAAAACTTCATAAAAATCTCGGCATCCCCACGAGCTATGGCTGTGTACTTCACCATGCTGTATACTCGCAGTGGCTGCTTCCTAAGCCCAACGCTGTGAGCTAGCCCTTCTGTGAAGGAATGACTCGAATTTGCCTTCTCAACAGGTTCACAAAATGTTGCCAGTGATGGATTATCTATGGTGGACACTCGGACAGGTTTTGCAGAGTTTGGCCACACTAAATTCTTGTTTACATGGAGCAGCGGTTGCATCCAAGCCTCGCCGCTGCCTCTTCTAGCATAAAGCACACAGCCTTTGTCCCAAGATTCTGACGTTGGTGGTGTCAATTTAGATATCATCCTATGATACCGGTGATGATAATTGAGCCATTCCTTTCTCATTGGGTAATTAGGACAGCCAAGAACCCCAAGCACAACTTCTCCATCCTCTATTAAAGCCAGAGCTATTGCATATTGGTCACCGCGTACAAAACCCAACGTGCCATCAACAGGGTCAAGTGTCCAAAATCTCCCAGCAGGGCCTCCAAGTGAGTTGCACCGACTGATGGCTTCAAGAACCTCTGTAGTCCCAAGGGCCATTTTCGGACTTTTAAGCCCAAAACGAGGCGCTTCAGCTAGACATTCGTTTACAGTTTTCACTACATCTTTTAGTACTCCACCTGCCTTTGCTTTGGACAAATTTTGAATATCTTCTTCAGCAATAATGGACACGTTGCTGCTCCCAAAAGACTCTGACAGTATCCAGCTCACAGTTGCTTGGACGCTCCAATCTGCAATAGTGACAGGGGAATTGTCGTCTTTGGATTGGACCCCATCGCCGTTCTTCGAAATCAAACTGTTCTGAACCCTCTGGCAGAGAGAGCAAGCCAACTGCACAGCTCTGACAGCCACATCCAATTCCTGGGAGTAATTTTTCACAGGCTCCGGGGCCAAAAGACTCGAAGTTTTCAGGTCCTCCATTACAGAGAAGGATCGGGTTTTCCCGAACTTGGATAAGCAGTAGCCAAGTTTCCCTGAAAAGTTGAGGTGGGTTTTGTTGCTGCGTATGAAGTTGTTGTTATTCCATATTTCAAGTCCCAAATTGTGTGAGATTTTTATAGCCATGGTTGAAGAACGTTGTGTTTGCGTGTGAGAGTGA
>Dhingra_Pear_16_GATCAG_L001_R1_001_paired_trimmed_paired_merged_contig_13599 PAP-specific phosphatase HAL2-like	GO:0005737	GO:0000287	GO:0004441	GO:0008441	GO:0006790	GO:0016311	GO:0046854
CCACACAAAACAACTCTCTCACTCTCACACACAAACCCAAAACATTCTTCAACCATGGTTATAAAATTCTCGCACAATTTGGGTCTTGAAAAATGGAATGACAAGAAGTTGACAAGCAGGTACAAAACCCACCTCAACTTTTCTGGGAAATTTGGCTGCTGCTTATCCAAGTTCATGAAAACCCAATCCTTCTCAGTAATGGAGGGCCTGAAAAGTTCGAGTCTTTTGGCTCCGGAGCCAGTGAAAAATTACTCCCAGGAATTGGACGTGGCTGTTAGAGCTGTGCAATTGGCTTGCTCTCTCTGCCAGAGAGTTCAGAACAGTTTGATTTCGAAGAACAGCGATGGGGTCCAATCCAAGGATGATAACTCTCCTGTCACTGTGGCAGATTGGAGTGTCCAAGCAACTGTGAGCTGGATACTGTCCGAGTCTTTTGGGAGCAGCAACGTGTCCATTATTGCTGAAGAAGATATTCAAAATTTGTCCATGGCAAAGGCAGGTGGAGTACTAAAAGATGTAGTGAAAACTGTAAACGAATGTCTAGCTGAAGCACCTCGTTTTGGACTTAAAAGTCCGAAAATGGCCCTTGGGACTACAGAGGTTCTTGAAGCCATCAGTCGGTGCAACTCACTTGGAGGCACGGCTGGGAGATTTTGGACACTTGACCCCGTTGATGGCACATTGGGTTTTGTCCGCGGTGATCAATATGCAATAGCTCTGGCTTTAATAGAGGATGGAGAAGTTGTGCTTGGAGTTCTTGGCTGTCCCAATTACCCNNNTAAATTGACACCACCAACATCGGAATCTTGGGACAAAGGCTGTGTGATATATGCTAGAAGAGGCAGCGGTGAGGCTTGGATGCAACCGCTGCTCCATGTAAATAAGAACTTAGTGTGGCCAAACTCTGCAAAACCTGTCCGAGTGTCCTCCATAGATAATCCAGCACTGGCAACATTTTGTGAACCTGTTGAGAAGGCAAATTCAAGTCATTCCTTCACAGCAGGGCTAGCTCATAGTGTCGGGCTTAGGAAGCAGCCACTGCGAGTATACAGCATGGTGAAGTACGCAGCCATAGCTCGTGGAGATGCCGAGATTTTTATGAAGTTTGCAAGGGCTGGCTACAAGGAGAAGATTTGGGATCATGCAGCAGGCGTTGTTATCATACAAGAGGCTGGTGGGGTGGTTACAGATGCCGGAGGGCGTCCACTGGACTTTTCGAAGGGCATATACTTGGAAGGCCTTGATCGAGGTGTAGTTGCTACTGCTGGAGCCAATCTACATGACAAGATCATCAGGGCCGTTGATGCTAGCTGGGACTCCTCCAGTCTATAAAAGCCGTCTACCGCTGCTGCCTGACATCAATGAAAACACAACTCCTTAGCCCTTACATTACCAGAAATCGTACGAAGATTGTAAATTATTGTTATCATTTTTGTGTTCTTTATTTATCTGATTTTTGCATTGGCAGAAATATAAATCCTCGAGGGGAAAATGCAGAAGTATATCTACAAAGTTCATGCTTGACCATCTTAGTCTGTGTTCCAATATGCTTTAAGGTAATTTAGAAGTCTCTCCTATCAGCCTGGCTGCAATTTAGGGAAACTAAGTGTGTACTGGGTCAAGCAATGTAAAATGTATTGAATTGGAAT
>Dhingra_Pear_16_GATCAG_L001_R1_001_paired_trimmed_paired_merged_contig_14748 PAP-specific phosphatase HAL2-like	GO:0005737	GO:0000287	GO:0004441	GO:0008441	GO:0006790	GO:0016311	GO:0046854
CTAAGCCCTACGCTGTGAGCAAGTCCTGCTGTGAAGGAGTGGTCTGAATTTGCTCTCTCGACAGGTTCACAACAAGTAGCCAGCGCGGGGTCATCGATGGAAGAAACCCGAATAAGTCTTGCAGAATTTGGCCACACAAACTTCTTATCCCCACGGATTGGTGGCTGCATCCATGCATTACCACTGCCTCTCCTTGCATACATCACACAACCTCTTTCCCACATATCCTCAGAAGGGGGAGACAACTTTGACATGACTTCATGGTACTGATAATGATAACTGAGCAATTCTTTATTCATTGGGTAATTAGGGCACCCAAGTACTCCAATAACAACTTTTCCATCCTCAATCAATGCTAAAGCTACAGCGTATTGATCACCACGCACAAACCCTAGTGTTCCGTCAACAGGATCAAGTACCCAATGTTTTCCTT
>Dhingra_Pear_16_GATCAG_L001_R1_001_paired_trimmed_paired_merged_contig_14749 PAP-specific phosphatase HAL2-like	GO:0005737	GO:0000287	GO:0004441	GO:0008441	GO:0006790	GO:0016311	GO:0046854
CTCTGTGTCAGAGGCTGCAGGAGGGTTTGGTGTCAGGTGGCAGTAGCCTCGTTAAGTCCAAGGACGATGATTCTCCTGTGACTGTCGCAGATTGGAGTGTGCAAGCAACCATTAGCTGGATGCTGTCTGAATTCTTTGGAAGTCAGAATGTATCCATTATTGCTGAAGAAGATGTACAAACTCTCTCTCAGGCTGACTCAGCAGGTTTGCTGGAAGCTGTTGTGAACACTGTTAATGAATGCTTAGCTGGAGCCCCCAAGTATGGTCTTAAAAGTCCACCAAAATCCCTCAAC
>Dhingra_Pear_16_GATCAG_L001_R1_001_paired_trimmed_paired_merged_contig_14750 PAP-specific phosphatase HAL2-like	GO:0005737	GO:0000287	GO:0004441	GO:0008441	GO:0006790	GO:0016311	GO:0046854
TCAGGTGGCAGTGGCCTCGTTAAGTCCAAGGACGATGATTCTCCTGTGACTGTAGCAGATTGGAGTGTGCAAGCAACCGTTAGCTGGATACTGTCTCAGTTCTTTGGGAGTCAAAATGTATCCATTATTGCTGAAGAAGATGTACAAACGCTGTCTCAGGCTGAGTCAGCAGGTTTGCTGGAAGCTGTTGTAAACACTGTTAATGAATGCTTAGCTGGAGCCCCCAAGTATGGTCTTAAAAGTCCACCAAAATCCCTCAACACCTCTCAAGTTCTTGAGGCTATCAGCCGATGCAACTCAGAGGGAGGCCCCAAAGGTAGACATTGGGTACTTGATCCTATTGACGGAACATTAGGGTTTGTACGTGGGGATCAATATGCTGTAGCTTTAGCATTGATAGAGGATGGAAAAGTTGTTATTGGAGTACTTGGGTGCCCAAATTACCCAATGAAGAAGGAATTGCTCAGTTATCATTATCAGTACCATGAAACCATGTCAAGGTTGTCTCCACCTTCTGAGGATATGTGGGAAAGAGGTTGTGTGATGTATGCGAGGAGAGGCAGTGGTGAGGCATGGATGCAGCCACCAATCCATGGGGATAAGAAGTTTGTGTGGCCGAATTCTGCAAGACTTGTTCGGGTTTCTTCCATCGATGACCCCGCACTGGCCACTTGTTGTGAACCTGTCGAGAAAGCAAATTCAGACCACTCCTTTACAGCAGGACTTGCTCACAGCGTAGGGTTTAGAAATCAACCCCTCCGTGTCTATAGCATGGTGAAATATG
>Dhingra_Pear_16_GATCAG_L001_R1_001_paired_trimmed_paired_merged_contig_52587 PAP-specific phosphatase HAL2-like	GO:0005737	GO:0000287	GO:0004441	GO:0008441	GO:0006790	GO:0016311	GO:0046854
GACTGCTGTTGCAAAAAATTTTACTTTGAAGATCTTACTGATAAATATTTGACTATTGAGCAGCAGTATAACAGTGCCATTTTCCTGAACTCAGTTGAACAAGTCACCCGACAAAATACTTCCTTCTATAAACTTGACCTTGCCGTTAGCATACGAATGTTGTCCAGAATCCTTCTCAGCAAATTGTTTGCCCTAACCAAAATTGCAAAATTTACTGCCACTGCGGTCCGTTGGCATGGAACAGAAAGCCTCATAAATTAGAAGAGTCCCAGCTGGCATACACGGCATCAATGATTTTCTCATGCAGTGTTGCCCCAGAACAAACAACTATGCCCCTGTCAAGTCCTTCTAAGTAAGGTCCTTTTGAAAAGTCTAGGGGACGCCCTCCAGCATCAGTTACAACACCTCCGGCCTCTTCTACAATGACAACACCAGCAGCGTGATCCCATATCTTCTCCTTGTATCCAGTCCTTGCAAACTTCATGAATAGCTCAGCATCTCCTCGAGCTATGGCTGCAT
>Dhingra_Pear_16_GATCAG_L001_R1_001_paired_trimmed_paired_merged_contig_68741 PAP-specific phosphatase HAL2-like
AGCATGCATGAGCATCCAGTTACAGCATTCAATGAATTCTGGAGGGTGCCTGTCTTCTAATTCTTGTTCCACCAAGGATATCAGAGAAGCTAAATCAATTTAACACTCGGAGCTAACTGATATTCAACTTATATTACTAGTTTAAGAAAATCCCGCTCGGAGATGTCGAAGTTTAGGTGATTCGAACAACTAAGTTGACTAAATATGAACAAAAGACCTCACGGGTTCATTGGATAAGCAAAATTGTTGCTTAAACATCGGTAGAAGGTAATGCCAAAAGAAAATGGTCATCACCTGATTTCTGTAGACTGATTGCTAGACAAAACTGTGAACCTAAATTGCTGTCATGCCACCCCTAGTAGCCATCGACTGGGTGCATCTATCCAATGATTCCAGCGAATAGTGATCCATAAACACCCGAAAAATCTTGAAATGCAACTGCAATTGCATAATATTTACTTTGAAGATCTTACTGATAAATATTTCACTATTGAGTAGCAGTATAACAGTGCCATTTTGAACTCAGTTGAACACGCCACCAGACGAAATACTTCCTTCTATAAACTTAACCTTGGCGATAGCATATGAATGTCATCACAAATCCTTCTCAGCAAATCGCTTGCCCTCAACAAAATTGCAAAATTTACTGCCACTGTGGTCCATTGGCATGGAACAGAAAAGCCTCATAAATTAGAAGAGTCCCAGCTGGCATACACGGCATCAATGATTTTCTCATGTAGTGTGGCCCCAGAACAAACAACTATGCCCCTGTCAAGTCCTTCTAAGTACGGTCCCTTTGAGAAGTCCAGGGGACGCCCTCCAGCATCAGTTATGACACCTCCGGCCTCTTCTACAATGACAAGACCAGCAGCGTGATCCCATATCTTCTCCTTGTATCCAGTCCTTGCAAACTTCATGAATAGCTCGGCATCTCCTCGAGCTATGGCTGCAT
>Dhingra_Pear_16_GATCAG_L001_R1_001_paired_trimmed_paired_merged_contig_68742 PAP-specific phosphatase HAL2-like
GCATCTCCTCGAGCTATGGCTGCATATTTCACCATGCTATAGACACGCAGGGGCTGATTTCTAAGCCCTACGCTGTGAAAGGACAATATCAATTAGAGCACAAGTAAAACTATAGTTGCCAATATCTTCCTACCCCAGTAAAAAAGACGTGCAAGGTGGCAAGGTGGCTTTGAGATTCACATCATTTACCAACCAGAGAAAGATAAGAAACTCATTGGAGAAGGTACAACTGATTACAACAAAAAGGAAAAAATTAGGATACTTTCCAGTAAACTCACTTTTAATCTTAATTGACCATCGATCACATTGCCTCGTACTTAAAAAACATATCATTAAGCAATTGCCTTGAAGAAAAGCAAGGTAACTATTAAAAAATTCCAAATAACAGGCAATACACATACTTGTTCTTATAATCTCTTACTCCCTATCTAATTTCTCAGAACTTGAAAATAGGACCATGAAACAGAAGAAACAAACAACAGCAGGACAACAACCTAGGC
>Dhingra_Pear_16_GATCAG_L001_R1_001_paired_trimmed_paired_merged_contig_72783 PAP-specific phosphatase HAL2-like	GO:0005737	GO:0000287	GO:0008441	GO:0006790	GO:0016311	GO:0046854
TTTCTTCCAAACTTTCCTTCCACCCAAACACAAAAAATCCCACAAAATACAAATGCCACCAGAGGAAATTCCACAACCCAATCAAAAATCCCCAAATGTTTTAGTCGCGCAAAAAATTACCGCATCGCTGAATGCCATTACCATTGCAAAACAGAAAGCACTGCAAAAAAACCCCTCAAAAATCAGCAACCCAAGAATGTAGGAACCTTAATCTGCACGAATCCCGAGGTGGGTACCTCAAAGATTGATGCTTTCTCCTCGTTTGTGAATTCAGTCCATCTGGGTGTCGTCGGAAGTTGTTGAGATTGAGGTATGGAGGGCGGGAGATACGGCGAGGAGCTGGATGTGGCGGTGAGAGTGGTTCACATGGCGTGTGCTCTGTGTCAGAGGCTGCAGGAGGGTTTGGTGTCAGGTGGCAGTAGCCTCGTTAAGT
>Dhingra_Pear_16_GATCAG_L001_R1_001_paired_trimmed_paired_merged_contig_74054 PAP-specific phosphatase HAL2-like	GO:0008441	GO:0006790	GO:0016311	GO:0046854
CATTCTCCATGCGCTTTTTTCCAACTTTCCTTCCACCCAAACACACAAATCCCACAAAACACAAATGCCACCAGCGAAAATTCCACAGCACAAACAAAAGAACCCCAAATTTTTGACTTACCAAAAGGTACTGCATCTCTGAATGCCATTGCCATTGCAGAGCACGGAAAAAAACCTCAAAAATTACCAACCCAAGAACATAGGAACCTTAATTTGCACGAATCCCCAGGTTGTAACCTCAAAGATTGATAATTTCTCCTCGTTTTTGAATTATCTCCATCTGGGTGTTGTCGGAAGTTGTTGGAATTGAGGTATGGAGGGCGAGAAATACGGGGAGGAGCTGGATGTGGCGGTGAGAGTGGTTCACATGGCGTGTGCTCTGTGTCAGAGGCTGCAGGAGGG
>Dhingra_Pear_16_GATCAG_L001_R1_001_paired_trimmed_paired_merged_contig_26044 PAP-specific mitochondrial	GO:0009507	GO:0000287	GO:0008441	GO:0016311	GO:0046854
GGCGGATTTGTTCGATATATCATTCTTCCAGTTCGGGCAGCCCATGACACCCAATACAACCTCTCCATCAACAACAAGTGCCAAGCCAACCACATATAACGCCGGATTTCCCTCCACAAATCCTTTTGTGCCATCAATGGGGTCAAGTACCCAATAAGTGGCGGGCTGAGCTCCGAAAGCAAAACCCTCTGGACCCCCTCTGTCAATGGCTTCCAATACTTCATCAGCCGTCCATGGGTTCTCTCCAATACTAGATTTGTCAAGCACCGCATTGAGCACCGGCTCCACCAGATTATTCGACCGAACAAACGCGGAGTCTTCTTCCGCTACCAATGGAATCAAAGGGAATCGTTTCCCAAGCTCCAAACTGACGAGGGCCTGGACTCCAAAATCCGCCACCGTCACCGGAGTCTGGTCGCTCTTTTCAACGATCCGCCGTTGAGTTGATAGCACCGACGACTGGATGTCAACGCA
>Dhingra_Pear_16_GATCAG_L001_R1_001_paired_trimmed_paired_merged_contig_26045 PAP-specific mitochondrial	GO:0009507	GO:0000287	GO:0008441	GO:0016311	GO:0046854
TGTGAACTTTCACACGCTGCATATGAAGAGATACCACGCCCGAAGCCACCATCATATACTTGGATAAACTTCCACAACAAGATTTTACAAGAAGAATTTCTCCCTCGTCAATGCTGTCAGCATTAGTTGATCTGAATAAAGATGATAGCGGAAATGACTCCCATACATCACTATCTGGGATAGAAAATCGTGCCTCTTCCACAATACAAGACCCATCAACAGAGCATTGAGTCCAAGAATAAGGCATTTTGGCTGTGGAATTTAGTACAGATGATAAACGTTTTGTCCATGTTCCACAGCCTGTATGAGCAACCATAATAATCCCTGATCCAGGTGGAGTGATATTTTTTTCCTGTACTTCAGAGGTGGATTTGTTGGATATATCATTCTTCCAGTTTGGGCACCCCATGACACCCAATACAAGCTCCCCGTCAACAACAAGTGCCAAGCCAACCACATATAACGCCGGATTTCCCTTCACGAATCCTTTTGTGCCATCAATGGGGTCAAGTACCCAATAAGTGGCGGGCTGAGCTCCGAAAGCAAAACCCTCCGGACCACCTCTGTCAATGGCTTCCAATACTTCATCAGCCGTCCATGGGTTCTCTCCACAACTAGATTTGTCAAGCACCGCATTGAGCACTGGCTCCACCAGTTTATTCGAACGAACAAACGCCGAGTCCTCTTCCGCCACGAATGGAATCAAAGGGAATCGTTTCCCAAGTTCCAAACTGACGAGAGCCTGGACTCCAAAATCCGCCACCGTCACCGGAGTCTGGTCGGTCTTTTCAACGACCCGCCGTTGAAGCACCGACGACTGGATGTCAACGCAGAGCGCGCAAGCTCTCTCCACGGCATCGACGGCAGCTTCCAGCTCTCGATAGTAGTTGGCCTTTTCAGTTCCGAACGGCAAACTCGACCTCACGCGGAAGCGCCGCCGGCGGAGTGCCGAATCGGGCCGAGTGAATCGGACGGTCGAAAAATGGCGGGCTGACTGCACAAAAATCATGGCGAATTTTAACCGCCGGCTGTAAATGAGTCGTTGAAACTCGTTGGTGGAGACTGCATTGAGACAGTGGGCTAGAAATTGGGCCTTGTAAGTTCTGGTTTAGTAAAAAATATTGGGCCGAGCTGAAATTTCATAGGCCCAAAATCTTATGTTAGCAGCCCAGCCCAATTATGAGACTACAAAGTTTGGAAAAATCCGGAAGACAAACATGCGAAAATCCTACGTAGATATTCTTGTCCTTATCCAAAACATTTGGGCTCATCCACAGACACGTGTCCGTCGCACAATGAATCAGGCCCAGCGACCCCCAAATTTCCATCGCAAAGTCCGCTGTGATAAAGACATCGCAGCCGTCTGCTGGCCACATCTTAGCCGTCAACAAACCACAGATTTCCAAAACCCGGGATTCATCTTCTACTTTCTCTCTCTATAAATGCAAGTAAATTATTGAACTCCCTGTTAATTTGATTTGCAACTGCAACCCTTTTGATCTTCTGAAAAATTTGTGATCTGGGTTATGAGCTTGAGGTACGCGAGCAGAGTGGTGCACCAGGCAGCTCTGAGGGCGATGCAGGGGATCAAAGACCAGGCTCCGAAGTGTGGCGATTCGACCGTTAAGTCCGCGAGGGATTCGAACCAGGCGTGGCGGTTATCGGCGTCGCTGGATTCGGGTGGCGGTTTGAAGG
>Dhingra_Pear_16_GATCAG_L001_R1_001_paired_trimmed_paired_merged_contig_36220 PAP-specific mitochondrial	GO:0009507	GO:0000287	GO:0004441	GO:0008441	GO:0016311	GO:0046854
TTATTACATTGCCTTATTAAGAATCTGGTTTCTCATACAATGTGAATGAAGAAGAATCAATAAATCATACGGCATTCCGAAAGAATGATTTTCTTTCAAATTCTTTAACAAATATTACAATCATATAGTAGTTTAAAAATCATTGTACCGACGTGATATAATGATCACCGCGAAACAGTGGACGAACTGGAAGATATCATCTCGACAAGCCGGTTATGCAAGGTGCTATTAGTCACAAGGATTCCACCGGAAGGGTATATATTCCTCCGTCCAACTTCATCTGCTGCTAGATTAAGTTCATCTCCCTTCCAGTCAGTCACCTTTCCCCCCGCTTCATGCACACATATAACACCAACAGCGTGATCCCAAGCCTTGATAATTTTATGAACTTTCACACGCTGCATATGAAGAGATGCCACACCTGAAGCCACCATTATATACTTGGATAAACTTCCACAACAAGATTTTACAAGAAGAATTTCGCACTCATCAATGCAATCAGCATTAGTTGTGGAGCTGAATAAAGATGATAGCGGAAATGACTCCCATACATCACTATCTGTGATAGAAAATCGTGCCTCTTCCACGATACAAGACCCATCAACAAAGCATC
>Dhingra_Pear_16_GATCAG_L001_R1_001_paired_trimmed_paired_merged_contig_83985 PAP-specific mitochondrial	GO:0009507	GO:0000287	GO:0004441	GO:0008441	GO:0006790	GO:0016311	GO:0046854
TTAGAACAGTTCAGTCAAAGTTTGGTTATTACATTGCCTCGTTAAGAATCTGGTATCCCATACAATGTGTATGAAGAATCAATATATCATATGAAATTCCAAAGAATGATTTTCATTCCCATTTTTTAAACAAATTATTACAATCGTACATTGAAACAACAAAGAAATACCGACGGTGAAATAATGATCACCGGGAAACAGTTGACGAACTGGAAGATATCATCTCTAAAAGCCGGTTATGCAAGGTGCCATTAGTCGCAAGGATTCCACGGGAAGGGTATATATTCCTCCGTCCAACTTCATCTGCTGCTAGATTAAGTTCATCTCCCTTCCAGTCAGTCACCTTTCCCCCTGCTTCTTGCACACATATAATACCAACAACGTGATCCCAAGCCTTGGTAACTCTGTGAACTTTCACACGCTGCATATG
>Dhingra_Pear_16_GATCAG_L001_R1_001_paired_trimmed_paired_merged_contig_89920 PAP-specific mitochondrial	GO:0009507	GO:0046854
TCCCCATTGATGGCACAAAAGGATTTGTGGAGGGAAATCCGGCGTTATATGTGGTATGTCTTACTAACTTAGAAAAAGTTGCATTGAGTTTCTATCTTTCGCTTTTCGGATATTTGGTCATTACAGTAAGTTTTGAATATGCTGGCACCTGTAGTTGACTTTGCTATGGAATACAGCATGGATGTTTTACGGTAAATTTGTGTTCATCGGTCGTCAAGTCGTAGTTATATAATTGTGTCGTATGTGATGTTAAATGATGCCTATTACTATATTTATATCTAAGCTTGTCAAGTGCTGTTAAGTCGACACTACTGAAATTATACTTACTCAACAGTTTGTGCTTCCAAAGAGAAAGCAAGAAATCGACACAAAATTGTGTATTTTGGTTCTGAATAGAATCAGATATATGCACAAGACGCAAAATCTACACTACGCAAGTACCAACTAAGAAGCAAAGATAAAAAGAGGGAACCTTAACCCAATTAAATAGGAACTTCAGATATATTATACCCAGTTATCTTCTTAGAAATCTATTTAATTCTAGTTTTCGTATGGTGGAGGACTCTGAGATTACTTAATATCTTAGTGGTCAGATTGAAAAGCAATGTTAAAGGATATCCTTTCAAGTAACTCTGGTTGTTATGTTGCTTTCTTATCTAACAAAGGCAGGCCTACGGTGTTAAATGAACATAGTAAGAGCACTTTCATGTGTTGCGGAAAGAAATGATTCAAGCTATGTTTTTTCTAGATATTCGTTCCTGTTTTACTGAATTGCTTTCTACTATAAGAGTTGCCTATTAAATGGCTCAAATTTTCAGGTTGGCTTGGCACTTGTTGTTGACGGGGAGCTTGTATTGGGTGTCATGGGGTGCCCAAACTGGAAGAATGATATATCCAACAAATCCACCTCTGAAGTACAGGAA
>Dhingra_Pear_16_GATCAG_L001_R1_001_paired_trimmed_paired_merged_contig_98184 PAP-specific mitochondrial	GO:0009507	GO:0046854
CATATGCAGCGTGTGAAAGTTCACAGAGTTACCAAGGCTTGGGATCACGTTGTTGGTATTATATGTGTGCAAGAAGCAGGGGGAAAGGTATATTCTTCTATGGCTCTTTCTCAAGCATGAATTTACTGCAAAGCTCTACAGTTGGATTGATACGAAACTGCAATGAGATTAACTAACGGAGATTTAGAAACAGAAAACGATAAAAATTGCAGACGAGCTTTTCTTTTAGAACTTGTGCAACTTTTTTATTGAGTGCTCTATATACATGGAATGACAAACTTGTTCCATTTTAAAAAATTATCTCGTGTAAAAACAGGTGACTGACTGGAAGGGAGATGA
>Dhingra_Pear_16_GATCAG_L001_R1_001_paired_trimmed_paired_merged_contig_35756 PAP OAS1 substrate-binding domain [Theobroma cacao]
AATCTGTACTGTATATTGCTCACATAAAAGTATCGTACCGCAGTTTGTATATGACTACGTACTTATTCGGAACCATCAGCTGTTGAAATAATGAGACCTAAATGTGAAACTCCACCATTCAACATTTATAGGATAATATCTCAGTAACCAGAAACCAAAGGAAAACTTCAACATTTATACATAAGTTCAAATAGCGAAATCGGAAACACACAAAACGAAATTGATGTCTCAGCGTTTTTTATTTAAACTTCAAAAGGATTTGAAATCGGACGCAAAGGGGTACACACATTGTGTTAGCCAACTGAGCTAATCCACATTTGCCACCTCGGTGCCTCCATTAAGTCAAGGGGGGGAAGTCATTATCATTGTCTAGCTTGAACCTCTTAAAGCAAATCGTCGCTGCGGTAACCTGCGGGAATTCCTTGGCTGGAGGAGATGCCAATTCAGTCTGAGCAGATTGATGTACATCTGATGATGAAGGCATTTGAGTGCCAGGAAGCTGTGGGAATTCTTCAGGTGAAAATTTAAACTGGGGTGCATTTTCACTTGGGCCTGCTTCGGTGGAAACCACAACTTGGTTAGTCTTTTGAGGCGATTTCATCCTTGGACCACGGGTGCTAGACTCCGGGATCTTTCCCCTCACTCTTGGAGACACATTGGTGGAATCATTTTGTTCTTCAGGTAAAAATTTAAACTGAGGAGCATTTCCACTCGGGCCTGCTTTGATGGAAACCTCAACTCGGTTAGTCTTTTGAGGTGATTTCATCCTCAGACCGCAGCCGCTAGACTCCGGGACCTTTCCCCTCGCTCTTGGAGGCACATTGGTGGAATTATTTTGATTTTGCATTACCTGGTGAGGAAGGAGACATGAAAAGATTTGGTCTGCATTTTCTGCCATTTGAAAAATGACATTCCCATCTTGTTGAGCCGTATGAACCAGGGCATTCCATTTGCTCATGTCATCGGCTTCAAAAGGTGGAGCACCGTTGTGTGTAATAGAAAACTGATATGCATTTGCAGACAACAGGCTATCACAATATTCTTCGTAGTCCCCAATGAGGTCAGATTTTTCAGATGTTCCAGTACCAAATCCAGGGACAGGAGTTGCCAGATCTGCTCTCTGCCCACCCCCATTCCTATCTAGAGTGGTCGCGAAGAATTTCTCAAGTGTCATGCCTCTGCGTTCACCTGGTAGCATTAATACTTCTCGAAGTTTTTTAGCCCCAAGGGAAAAAGCAGATCTTATACGACAGAAGTTTCCTTTACTGACGCTACGACCTAGATTGTTATTGTCCTTTAGAGGATCCACTATGTTGAGGAACTTAATTTGGAATTCATCAACTCTAGCTGCGTTTGCCACCACTGGATCTGGAAACGCCAGCCTGCACTCTCTTACAAACTCCTCACTCAGGAGAAATTCTTCCCCCTCGTTTTGGGGTTTCACTATGATTTCTGGAAGGGAAGATAAGGCAAATGGACCATTTATACTGATACCATAGTTGCCCCAATCAAATGTGCTATAGTATTCCAAAAACCTATGCAGGACCTCTAAAGGACCACGGAGTGATGAATGAAAGCGATT
>Dhingra_Pear_16_GATCAG_L001_R1_001_paired_trimmed_paired_merged_contig_46033 PAP OAS1 substrate-binding domain [Theobroma cacao]	GO:0016021	GO:0016779	GO:0008152
GGTTAAGGTCGTAAAATGCTTTGTGAATAACATGGCAATTGACATCTCCTTCAATCAGACAGCCGGCCTCAGTACACTGTGCTTTCTGGAGCAGGTTAAAATCTTTATTCTTGATAATATGAAGCTATTATTTATTTTCCTGTTTAACGAAAAGTAGCTTAGAGTAATAACTAGCATTCTTAAAAGCTTTCCTTCAGCTAGCTTGAATTTTTTTACAAGCTTTGTTAATTTCGTACTAATAATTGTAAATATAAACTTAGCTGCACTTGTAATTTTTGCACTTAATTACTTTGAATTTCTTCTGTATATGTTAACATGCTTCACTTCAACTTTCGGTTCTGATCTGTTGGCAGGTTTGAAGTTGGCTTATCCCCAATTTTTTGTCGCTTTCTTTGCTTAGCTCTCCATTTACATAGATAGACAATGTTTTGATGGTTCAGTAAATGTAGTCAGCTCCATCTGATTTATCTATTTATTTATTATTTTTGGTCGTTTCAAGCTCTTCATTCGCATAAATAATTATTGTTCCACGTGCAAACATCTTAATTTTTCCGGGATAGTGGTAAACCAACAAACAATTTAACATGT
>Dhingra_Pear_16_GATCAG_L001_R1_001_paired_trimmed_paired_merged_contig_69966 PAP OAS1 substrate-binding domain [Theobroma cacao]
AGGTTGTAAAATGCATTGTGAATGACGTGGCAATCGACATCTCCTTCAACCAGACGGCAGGTCTCAGCACACTGTGCTTTCTGGAGCAGGTTGACCAACTGATCGGAAAAGACCATCTTTACAAACAGAGTATTATCTTAACCAAAGCTTGGTGCTACTATGAGAGTCGAATTCTTGGGGCCCAATATGGCCTGATTGCATCATATGGACTGGAAACATTGGTGTTGTTTATCATCAATCGCT
>Dhingra_Pear_16_GATCAG_L001_R1_001_paired_trimmed_paired_merged_contig_13275 PALE chloroplastic-like
TTGTTCCTTGTCCAAAACTGTTGGTGCCGCCGCACATTGTTATCAATTGTGGGTTTATCAAATCCTTCATGGCTTAGAATCATCATAGTACTCTTTGGGAAGATCTTCTAATACTGGTTCTTCCTTTTTCTTGCTCTTCCTCAGAACTAAAACACGTTTTGGTTTCAATTGAGAGGGCCAGAGCCTTGCATGCGAGGAAGATGACGATAGGATTCCAGAGACAGAGAAAGGAGGAGTAAGACGACGGAGGCAAGAGAAGGGAGCCGGCGGCAAGAGGAGGATAGGACAGAGGCGAGACCGTCTGTGGTGCGACACACAGTGGGTTTCACAGCTATTAATTAAAATACGCAACATGAAAGCCTGTTTGATCACT
>Dhingra_Pear_16_GATCAG_L001_R1_001_paired_trimmed_paired_merged_contig_13276 PALE chloroplastic-like
ATGTAAATGCATGCAAAAATTCCAATGAAAACGTAAATCACCATATCCAGGTGGATTACCAAAAGGAGCTCATCAAGTATTCTGCGAGCACGATCGACCTTGATCATTTGGATATTTAAAGGAGCCATTGATCAAGGGAAGACGACGAGTTGTGAACCTGTGTGCCAATTTTGCCAATTTTGTAGACAAGCAGAAACTTTGGCACTCGCCTCTGTCCTATCCTCCTCTCGCCGCCGTCTCCCTTCTCTCACCTCCGTCGTCTTACTCCTCCTTTCTCTGTCTCTGGAATCCTATCGTCATCTTCCTCGCATGCAAGGCTCTGGCCCTTTCAATTGTAACCAAAACGTGTTTCAGTTTTGGACCTTATCTTTTTCTGAATTTGTGTGCTTCTCTGGGTTTTTTAATGGCAGTTCTGAGGAAGAGCAAGAAAAAGGAAGAACCAGTATTAGAAGATCTTCCCAAAGAGTACTATGATGATTCTAAGCCATGAAGGATTTGATAAACCCACAATTGATAACAATGTGCGGCGGCACCAACGGTTTTGGACAAGGAACAAGTAAGTACCATTTTGCTTCATTGTTCCAAAGTATTATGTAGAGATTGCTTTAATATCTTGGCTTCTTTGCTGTATGTGGGGTGTCTGAGATAGGATTTAGGAGATCTAGTTTAGGTTTTGCAGAGAGAGATAGGGGGTGTCAGAGAGAAACGTGGGAGGATTTAGACGAGGGATTTCAGGGATTTGTTTAGGGTTTCTTTTCTGCGATTTGCAGACAGAGAGATGGGATAACAGTGAGAGAGAGATAGGAGGATTTTCTGCGAGGGTAAAGGGAACGGGTAAGGGATGTTTGGGTATGGGTAGGGGACGGAAAAACATTTTGTTTTCCATTTGCTTCCTCAAACCCGAGGGATTTTTGCGATTGCAGAGAGAGAGAGATGAGGGTGTCCGTTAGGTGCCCTTTAATTGTCACTTTTGTGATTTGTCCACCCTTGATTGTTGTGTGATTCATTCTCACGAACGTTCTATGCACAAGGTTTCATGTTATTCCTTCCTTTTAATTTTGATATTATTGTGCTTAATTTTTGTTTTATTTTATTGGGTGATTAGATTAACAGACCTTGGATATTTTGGTATAATAATTTCACATCACGTGTTGCCCTTTTGCATCACCTTAATTGTTCATCAGATGCTAACTTTTAGTTATGTTTTCTTTGGGTCA
>Dhingra_Pear_16_GATCAG_L001_R1_001_paired_trimmed_paired_merged_contig_19566 PALE chloroplastic-like	GO:0009507	GO:0009537	GO:0016021	GO:0016874	GO:0009658	GO:0009965	GO:0010239
CTCAGCCCGAACCTCTTGCAGCAATGCATCGACCTCTCTAACAAAGTCCACCCTCAACAGAGCATCGTCAGCTTCAACTGGTAGCCTGAGTGGTCCTTCGTGCTTATCAATGTCAAATCCTGCTGGAACAAGAATGCTAAATGGATCCTCTCGTGGAAAAGTATCAATCATGCGCTTTTTGCATTCCTTCAGCCACCCTTCACCATCGAACCCATCATGCATATTCAAAAGATCGTTGAGCAGTCTCATCGCAGGAGTAGCCTCCCTTTTCAAAATCTCAGCCTCGACCCTTCTGTATAGCAAATCGAGACTTCTAATAACATCCTTTTCATCATCACGTCGAGCGAGGTCAAGGCGATTCCATATGACCATCAAAACAAGTTCAGTCTCTTCCACTTCTTCAGCAGCTCTGATAAAGCTCGAAATCAGCTTCCGAGCATTTCGGACATCTTCTTCGGGATAATCCTTCAATCTCATGCCAATCTCCCTATACTCTTCAACCTTCCTCTCCTCCTCTTCGTCTTCCTCGTGGCGCCTTCGATTGAGCTCCTTTGTCTTCTCCCTTTGCTGAGCTTGCCATTCATCGTCGTAGTACTCTTTGGGAAGACCTTCTAATACTG
>Dhingra_Pear_16_GATCAG_L001_R1_001_paired_trimmed_paired_merged_contig_22050 PALE chloroplastic-like	GO:0009507	GO:0009537	GO:0009658	GO:0009965	GO:0010239
AAAAGCGCATGATTGATACTTTTCCGCGAGAGGATCCATTTAGCATTCTTGTTCCAGCAGGATTTGACATTGATAAGCACGAAGGCCCACTCAGGCTACCAGTTGAAGCTGACGATGCTCTGTTGAGGGTAGACTTTGTTAGAGAGGTCGATGTATTGCTGCAAGAGGTTCGGGCTGAGCAAAGTGAAGTACAAAATGAAGCACAAAATGCACAAGGGCTTGATCCTGAAGCCATTGCTAATCGGTTGAAGCAGCAGGAGAAGCAACGTGCCATACGCTTGGTAGAATCCATACTAGACCTGGCCATCAATTTGCAGTGGTAGCAAAATTATTTTATACTAGCTTTTTCTTTTTTCTTGGTGAAGGGGTAAAGGGTTTTTCGTTGGCTTGAAAAGATCAAAGATTATTCAATGAAAATTAATGATTTTATTGCTTTAATCGAAAATTAATGGCGTTGAAATTACAGGAAAAGGCTCTTGAATTTACATGGAATTTACAGCAGTGGCCTATGTGCTACTATACTGGAGCTACAAGCTTCTGGCTTCAAACAGAGCACAACTGTGGGACTTCATTTCGTAAGCAAATAAACCCGCCATTTGTTCCGGTACTGGCTCGCCGTCAGTTGAGAAAAAACCTGGAAATGGAAGAGCCGTGTCGACCAAACGGAACCATC
>Dhingra_Pear_16_GATCAG_L001_R1_001_paired_trimmed_paired_merged_contig_37625 PALE chloroplastic-like	GO:0009507	GO:0009537	GO:0016021	GO:0016874	GO:0009658	GO:0009965	GO:0010239
ATTCCTTCAGCCACCCTTCACCATCGAACCCATCATGCATATTCAAAAGATCGTTGAGCAGTCTCATCGCAGGAGTAGCCTCCCTTTTCAAAATCTCAGCCTCGACCCTTCTGTATAACAAATCGAGACTTCTAATAACATCCTTTTCATCATCACGTCGAGCGAGGTCAAGGCGATTCCATATGACCATCAAAACAAGTTCAGTCAGTTCCCCTTTCTCAGCAGCTTCCTCAATTTTCTCTTCCACTTCTTCAGCTGCTCTGATAAAGCTTGAAATCAGCTTCCGAGCATTTCGGACATCTTCTTCAGGATAATCCTTCAATCTCATGCCAATCTCCCTATACTCTTCAACCTTCCTCTCCTCCTCTTCGTCTTCCTCTTGGCGCCTTCGATTGAGCTCCTTTGTCTTCTCCCTTTGCTGAGCTTGCCATTCATCGTCGTAGTACTCTTTGGGAAGACCTT
>Dhingra_Pear_16_GATCAG_L001_R1_001_paired_trimmed_paired_merged_contig_48941 PALE chloroplastic-like	GO:0009507	GO:0009537	GO:0016874	GO:0009658	GO:0009965	GO:0010239
AAGCTTTATCTCACTAAGTGAGGTCGGCTGTATAAATTCTAGAACGCCATGCGCTCAGTTTTACGCCAAGTTTTCCGTTAGCTCTAAGTACTTTATATATTTTCTTAAGTCTCTTTTTGAGTCTTCCTACTCTTCCTCTACCCATTTTGCCCTGACCCTCCGTCTCAAAGTCGAACCTTCTAACGGAGCATCTGTAGGTCTTCCGTTCATGTGTCCAATCTTTGGTCTTTTGAAGTTAAAGAAAAACCCTTTACTCTTTAGCAAGGAAAAAGAAAAGGCTACAAAAACTACAAAAAAAAACAACGAACACAATTTTGCTACCACTGCAAATTAATGGCCAGGTCTAGTATCGATTCTACCAAGCATATGGCACGCTGCTTTTCCTGCTGCTTCAACCTACTTGCAATGGCTTCAGGATCAAGCCCTTGTGCATTTTGTAGTTCACTTTGCTCGGCGCGAACCTCTTGTAGCAATGCATCGACCTCCCTGACAAAGTCTACCCTCAGTAGAGCATCATCGGCTTCAACTGGTAGCCGGAGTGGTCCTTCATGCTTATCGATGTCAAATCCTGCTGGAACAAGAATGCTAAATGGATCCTCCCGTGGGAAAGTATCGATCATGCGCTTTTTGCATTCCTTCAGCCACACTTCACCGTCGAAGCCATCATGCATATTCAAAAGATCATTGAGCAGTCTCATGGCAGGAGTAGCCTCCCGTTTCAGAATCTCAGCCTCGACCCTTCTGTATAGCAAATCAAGAC
>Dhingra_Pear_16_GATCAG_L001_R1_001_paired_trimmed_paired_merged_contig_48942 PALE chloroplastic-like	GO:0009507	GO:0009537	GO:0016874	GO:0009658	GO:0009965	GO:0010239
GTCTTGATTTGCTATACAGAAGGGTTGAGGCTGAGATTCTGAAACGGGAGGCTACTCCTGCCATGAGACTGCTCAATGATCTTTTGAATATGCATGATGGCTTCGACGGTGAAGGGTGGCTGAAGGAATGCAAAAAGCGCATGATTGATACTTTCCCACGGGAGGATCCATTTAGCATTCTTGTTCCAGCAGGATTTGACATCGATAAGCATGAAGGACCACTTCGGCTACCAGTTGAAGCCGATGATGCTCTACTGAGGGTAGACTTTGTCAGGGAGGTCGATGCATTGCTGCAAGAGGTTCGCGCCGAGCAAAGTGAAGTACAAAATGCACAAGGGCTTGATCCTGAAGCCATTGCAAGTAGGTTGAAGCAGCAGGAAAAGCAGCGTGCCATACGCTTGGTAGAATCGATGCTAGACCTGGCCATTAATTTGCAGTGGTAGCAAAATTGTGTTCCTTGTTTTTTTTTTTTTTAGTTTTTGTAGCCT
>Dhingra_Pear_16_GATCAG_L001_R1_001_paired_trimmed_paired_merged_contig_60036 PAF1 complex component isoform 1 [Theobroma cacao]	GO:0016593	GO:0003677	GO:0000398	GO:0006352	GO:0006368	GO:0008284	GO:0009630	GO:0009910	GO:0016570	GO:0030244	GO:0030422	GO:0035196	GO:0043687	GO:0045893	GO:0048193	GO:0048573
GCAAAGTGGTTTATGGAGCCGTTCTTTGAAGAGTTAATTGTGGGTTGCTTTGTGAGGGTTGGAATTGGGAGGTCAAAATCTGGGCCTATCAGTGGTGGGAGCAGTACGGGGAGGCATGGCGGCAACTGCAGCAGCTTTGGAAGCTGCGGCTGGTGCAGGGAAGTTGATTGATGCGAGTGCCCCTGTTGATTTTGGAACAAAGTCAAATCTAAAGCATAATTTTGAGCTGCCAAT
>Dhingra_Pear_16_GATCAG_L001_R1_001_paired_trimmed_paired_merged_contig_128921 PA-domain containing subtilase family [Theobroma cacao]
AGCAAATGGAAGGTACAAAAAGCGAGTCATACTTTGTTTTCATGAACTATGATCCTCAGTACGAACGCCTTCGAGCTGATCGGTTAGTACTATAAACTTATCTTTACTACTCATTTCATTGTATATTTTTCTTCATACAAATAAGTTATGCTAATTATCTGTTTATATATGTAGAACAAAGAGAGGAGCAAATGAGCTAGATTTGTACCTAAGCCGGAAGCATGACCAGTTGTTGGCAAGAACCCTTGAGCCAGGAAGCTATAAGAAGACATTGTCTCTCGTCATTGTTGATGGGTTTTCTGTGGAAATTACTGAGGACCAGGTCTGGTTAATTTGTATAATTAATAATGCACCATTAATTGTTGATTAATGTTTGTGTATTTCTGTTCTGGGTCTGATTTAACTTTTGTTTTTCTG
>Dhingra_Pear_16_GATCAG_L001_R1_001_paired_trimmed_paired_merged_contig_19374 P60- [Theobroma cacao]	GO:0005622	GO:0006406	GO:0006606
ACAAATACAGAATTAAAAACAGAAAAGGAGTAGGATTAAGATAACTACAAAACTTTTGAGCTCGACTGTCGACAAAATCTGCTGATCACCGTAGCTGATTTCCTTACAACACGAAGTCAGCAACAACAAAGCCTTATCTCACTATATGGAGTCCACTGATTATCCATGAACAAGAAAAGATGAATTCGGATCCACGCTTCAGATCAAGAAAAAAATCTCTATTTCCTTTTGTTCGGTTTTGGCGGGATTAATCCTCTTTTTTCGAGGCTCTTGAACCTATCCTTGACAAGGGTGGAACAACCCTTTAGCTTACGGAGGGATCCAGTTATTTCTTCAGTCAAGAGGACTTGAACCGGGGCAGGCTCGAACTTATGTTTCCCCAATCGCGGGGGACATGACTTTCGTTTTTCTTCTTTAGCTACAACTCGTCGAAGATGTCTTTTATGCCTCTCCTCGTCCTCTTTAGCTATTTCCTCAATGATATCTGGTAAGCCATCAATTTCTTTAGAAAGCTTCTTGGCCTCTCTCGCTTCTGCTTCCTTTTTAAGC
>Dhingra_Pear_16_GATCAG_L001_R1_001_paired_trimmed_paired_merged_contig_19375 P60- [Theobroma cacao]	GO:0005622	GO:0006406	GO:0006606
TCTCGCTTCTGCTTCCTTTTTAAGCTGTTCTTTACGCCTAGCTCTCTTATTTAATATGACTGTTGTTACCCTCTTTGTTTTTAAAGGCATTTTCTCGGATGCAGCATCCCCATTCTCATCCAAATTTTCTGGATTCATATTCTCATCACTGCCTTCATCAGCCTCAAGAAAATACATTTCTTCTTCGTCAACAGCCTCTCCAGGAACAGTTAGTGGAACTGGTTGAGGTCCTAGCTCTT
>Dhingra_Pear_16_GATCAG_L001_R1_001_paired_trimmed_paired_merged_contig_19394 P60- [Theobroma cacao]	GO:0005622	GO:0006406	GO:0006606
AGAGCTAGGACCTCAACCAGTTCCTCTAACTGTTCCTGGAGAGGCTGTTGACGAAGAAGAAATGTATTTTCTTGAGGCAGATGAAGGCAGTGATGACAATATGAATCCAGAAAATTTGGATGAGAATGGGGATGCTGCATCTGAGAAAATGCCTTTAAAAACAAAGAGGGTGACAACAGTCATATTAAATAAGAGAGCTAGGCGTAAAGAACAGCTTAAAAAGGAAGCAGAAGCTAGACAGGCGAAGCAGCTTTCCAAAGAAATTGACGGCTTACCAGATATCATTCAAGAAATAGCGAAAGAGGACGAGGAGAGGCATAAAAGACATCTTCGACAAGTTGTAGCTAAACAAGAAAAACTCAAGTCATGTCCCCCACGATTGGGGAAGCATAAGTTCGAGCCTGCCCCGGTTCAAGTCCTCTTGACTGAAGAGTTATCAGGATCCCTCCGGAAGCTTAAGGGTTGTTGCACCCTTGTCAATGATAGGTTCAAGAGCTTCGAAAAAAGAGGACTAATCCCGCCAAAAGCGAACAAAAGGAAATAGAGCCTTTTTCTTGATTTGATTAACCAAGATGAAGCATGGATTCAAAATCATTAGTTCGGGTTCGAGAAGAACAGCAGATTTTGTCAGCGTGACTGTTGAGCTCGGAAGTTTTATACTTATCTTATTTCTCACTCTCTCAGTTTTCAATTTTTGTATTTCGCATGGAAATTCTCAGTTCTAAAACAGCTCCGGTTGTAATCGACACAGAGATGTATCATGCCAGTGCCTTTTTGGTTTTTCAGTTACAAAAGAATTCAATTTGTGATTTACATTAACCTCGTCCCTTGAGACTTCTTTGATATCTTTAGTTGCATCTCTTGTGTATCTGTCATCACGTGATCAAGGCGACAGGCACAAGAGGATACAGACGGTTATAAGAAAACCAGCTGACCCAGACCCTTCGGCCTCTACTCTTTCCCG
>Dhingra_Pear_16_GATCAG_L001_R1_001_paired_trimmed_paired_merged_contig_46872 P60- [Theobroma cacao]	GO:0005622	GO:0006406	GO:0006606
ACAAATACAGAATTAAAAACAGAAAGGGAGTAGGATTAAGATAACTATAAAACTTTTGAGCTCGACTGTTGACAAAATTTGCTGATCACCGCAGCTGATTTCCTTACAACACGAAGTCAGCAACAACAAAGCCTTATCTCACTATGTGGAGTTGACTAATCTTCCTTGAACAAGAAAAGATGACTTTGGATTCACGCTTTCAGATAAAAAAACCTCTATTTCCTTTTGTTCGGTTTTGGCGGGATTAGTCCTCTTTTTTCGAGGCTCTTGAACCGATCCTTGACAAGGGTGGAACAACCCTTTAGCTTACGGAGGGATCCAGTTATTTCTTCAGTCAAGAGGACTTGAACCGGGGCAGGCTCGAACTTATGCTTCCCCAATCGTGGGGGACATGACTTTCGTTTTTCTTCTTTAGCTACAACTCGTCGAAGATGT
>Dhingra_Pear_16_GATCAG_L001_R1_001_paired_trimmed_paired_merged_contig_21953 P53 and DNA damage-regulated 1 [Theobroma cacao]	GO:0016021
ACACTCGACTCTCCCTCTCCCTGACTGGTCCTCTCCTTTCTCAGAGCCAGCTCCGTCCACCGTTCATCCTTCGTCGTCCTGACTGGCTGATGCCTCTCGTCCATCTCTCAGACTCCCTGAACTCCGCTTCTCCGACCACCAGGCACAACCATCATCTCCTCTCAAGTTTCAACCGACCACCATCATCTCAAGGTTCAATGGATGAGACCATGAAGCAATTCCAGAAAAGCTTAATTGAACTCGAGACTGAAGCTGAGCATCTCCTCCTAGCTCGAAACCAGATGGTTGAAAATGACAGGGTGAGGAATGGGAACAGAGAAGCACTTACATCTCTGAGGAAGATAGCTCGGACAACCAAAACTAGTGTTCCATCTCCTTTTGAGTCAATAATGAAGGAGATTGGGGGGCCTCAATCAAGACCTTTGGTGAAGGAGGTATGCCCTACCTGTGGCAACCATGATTCAAATGAGCGCACTTGGATGATGTTCCCGGGAACTGATGTATTTCATGCTGCCCATACCATCTTGGAGACAGAACAAGAGCAACTTGATTTAGACTCTAGAAGGTTGCAAGGCATTGTGAAGGAAAAATCCCTTGTGATTTCGGACAAAGGTGCCCTTGCTGACAAGATCTGTCCGGGTGTGCTGAAGTCCTTGGTAACCCTGACA
>Dhingra_Pear_16_GATCAG_L001_R1_001_paired_trimmed_paired_merged_contig_37939 P53 and DNA damage-regulated 1 [Theobroma cacao]
CTGTCTCCAAGATGGTATGGGCAGCATGAAATGGAATCCTTGCAAAGACATCAGTTCCCGGGAACATCATCCAAGTATGGTCATTTGAGTCATGGTTGCCACAGGTAGGGCATACCTCCTTCACCAGAGGTTTTGATTGAGGCCCCCCAATCTCCTTCATTATTGACTCGAAAGGAGATGGAACGCTAGTTTTGGTTGTCCGAGCTATCTTCCTCATAGATGTAAGTGCTTCTCTGTTCCCATTCCTCACCCTGTCATTTTCAACCATCTGGTTTCGAGCTAGAAGGAGATGCTCAGCTTCAGTCTCGACCTCAATTAAGCTTTTCTGGAACTGCTTCATGGTCTCGTCCATTCTTTTCTCCTCAACAAGTA
>Dhingra_Pear_16_GATCAG_L001_R1_001_paired_trimmed_paired_merged_contig_37961 P53 and DNA damage-regulated 1 [Theobroma cacao]
TACTTGTTGAGGAGAAAAGAATGGATGAGACCATGAAGCAGTTCCAGAAAAGCTTAATTGAGGTCGAGACTGAAGCTGAGCATCTCCTTCTAGCTCGAAACCAGATGGTTGAAAATGACAGGGTGAGGAATGGGAACAGAGAAGCACTTACATCTCTGAGGAAGATAGCTCGGACAACCAAAACTAGCGTTCCATCTCCTTTCGAGTCAATAATGAAGGAGATTGGGGGGCCTCAATCAAAACCTCTGGTGAAGGAGGTA
>Dhingra_Pear_16_GATCAG_L001_R1_001_paired_trimmed_paired_merged_contig_110463 P34 probable thiol protease-like [Malus domestica]
TAAGGCAAATAGAAGCCTTTCTTCATTGTTTGTAGTCCTGTATCAATCAATAAAAATACGTCTCTTCGCTTTGTTGTTCTTTCCTCTCACTTCATTTTCGAATATTTGTTTAACGGTGCAAGAATAGTCTTTGTCTAGCAAAATGCCCTTATGTTCAATGAAGGAGAATGCTTTATGAAGTTATATATATCACATCTCCTCCATATTGAATTCCCTGATGATACTCATACGGCAACCCAAAATCTAGTGATAGATCATAAATGTTGGGGAGAAAGCTCAACTCTCGAGCAGCTTGCATGGTTTCTACAACCTAGCGCATAAGCCCAACGCTCACGCCAATCAAGAGGTGTGAATGATATGATTTTAGTAGATGGACGAACGACG
>Dhingra_Pear_16_GATCAG_L001_R1_001_paired_trimmed_paired_merged_contig_63758 P34 probable thiol protease-like [Malus domestica]
ATCCACTAATAGCATGCCTTTGAAGCCCAGTTGTTCATAGTAAAGTTGATTGGACTGCAACATGAGGTTTTTTCCATTGATGGAGGATGTTTTTCGGCATCATTCATCCACTAATAGCATGCCTTTGAAGCCTTTTCACTGGCGTTCGCGTGGGTATGTAAGCTCAGTTGTTCATAGTAAAGTTGATTGGGGACTTAGAATTGAGGCGTACAATCTTGGTGTCAAGGCACTCCC
>Dhingra_Pear_16_GATCAG_L001_R1_001_paired_trimmed_paired_merged_contig_98075 P34 probable thiol protease-like [Malus domestica]
CAGAGTAACGACAATCTTTCTCCCATAGAACACCCTCATGCTCAATGAAAGAAAATGCATCCTCAAAATAGCTATCGTCCCGTACGTTTTACGTTTGTAGTAAATATATGGCTGGCCAACATTTATTGCTAAATCACATGGAGAAAGTAACACGTTCTCCCTTGTAGCTAAAAAACGTGCATCTTGAACTGTTTTCACAGCTACAAATAAGGTGCAAGTATCCGACTAATAAACAATAAACAAATTAATTAAAAC
>Dhingra_Pear_16_GATCAG_L001_R1_001_paired_trimmed_paired_merged_contig_127936 P21-like	GO:0005773	GO:0006952	GO:0009607
GGTGGTTGACCATAGCCTTGGCATTGGAGGGCACCCCCGCAATCACCTGTTTGGCATCGGCCACGTCCTGCTCCATCAAAGCTGCATCCTGTCCGACCCCAAATGCGAGCCCCTGTGGTACCGGCATTCACATCTAAGGCCCATGATTGGCCGCTATTGAGCTGGCGGCCACCACCTGGCACTGCGGCTGCCCAGACAGTGTAGGCGCAGTTGTTTCGAATATCGAATCGAGCTGCATTGGTTAATGCAAAGAAAAGAGTGGTACATAAGATGGAGAAAACTAAGAGGCTTTTGAGAAGGCTCATTGTGGAAG
>Dhingra_Pear_16_GATCAG_L001_R1_001_paired_trimmed_paired_merged_contig_93458 P21-like
TATCGCTTAGCTCCCACAATGAGCCTCCTTAAAAGCCTCTTACTTTTCTCCATCCTATGTGCCATTCTTTTCTTTGTATCAACTAATGCAGCTCGATTTGACATTCAAAACAATTGTCCCTACACTGTATGGGCAGCTGCTGTGCCAGGTGGTGGCCGCCAGCTCGACGGAGGCCAATCCTGGGCCATAGATGTGAGTGCCGGTACCACAGGTGCTCGCATTTGGGCTCGGACGGGAT
>Dhingra_Pear_16_GATCAG_L001_R1_001_paired_trimmed_paired_merged_contig_62736 P21 [Vitis vinifera]
GCCAGGTGGTGGCCGCCAGCTCGGCAAAGGCCAATCCTGGGCTTTAGATGTGAGTGCCGGTACCACAGGGGCTCGCATTTGGGCTCGGACGGGATGCAACTTCGATGGAGCAGGACGTGGCCAATGCCAAACAGGTGATTGTGGGGGTGTCCTCGAATGCCAAGGCTATGGTCAACCACCAAACACCCTAGCTGAATATGCCCTTAATCAATATAACAACTTGGATTTCTTTGACATTTCTCTTGTTGATGGGTTTAATGTAC
>Dhingra_Pear_16_GATCAG_L001_R1_001_paired_trimmed_paired_merged_contig_80833 P21 [Vitis vinifera]
ATCCCGTCCGAGCCCAAATGCGAGCCCCTGTGGTACCGGCACTCACATCTATGGCCCAGGATTGGCCTCCGTCAAGCTGGCGGCCACCACCTGGCACAGCAGCTGCCCATACAGTGTAGGGACAGTTGTTTTGAATGTCAAATCGAGCTGCATTAGCTGATGCAAAGAAAAGAATGGCACATAGGATGGAGAAAAGTAAGAGGCTTTTAAGGGGGCTCATTGTGGGAGCTAAGCGATACCAAAATTTGTAGATTGGTTTTTGTGTTGTTGTGTTTTAAATTCTAAGGTGGGTCATGAAGTTAAATAGAGCATTG
>Dhingra_Pear_16_GATCAG_L001_R1_001_paired_trimmed_paired_merged_contig_103838 P-loop nucleoside triphosphate hydrolases superfamily with CH (Calponin ) domain isoform 2 [Theobroma cacao]	GO:0005871	GO:0005874	GO:0003777	GO:0005524	GO:0008017	GO:0007018	GO:0008152
TCAACCAGATGCATACAGCCACGAAGAATAGCTCCAGATGTCAAATCCCTTCCTTGAACATGAACATTCAAGCAACTGTGAGAACGACTACTACGGTCATTTAGGGCAGTTGCACCCACAACACGATTCTTTTGTCCAAGGTTCATCAGATCGATAACATCAGATGTTGATGATACAGGAACAAGATTTGCATCTGGCACACTGAGACCTGTTTGAGAACTATTACGAATTTCTAATC
>Dhingra_Pear_16_GATCAG_L001_R1_001_paired_trimmed_paired_merged_contig_10028 P-loop nucleoside triphosphate hydrolase superfamily [Medicago truncatula]	GO:0009507	GO:0005524	GO:0016787	GO:0016036	GO:0019375
CTGTATTCCTCCAACAAGCATCTCTAATGAAGGGTTCATTATTAAATTCTCAATAGTTACACCATGAGCAGTGGCAACTAACTGAATTCCACGTTGCGCAATTGTGCTTGCAGCCAATGCTTCAAGTTTAGTGCCAATTTCATCAATTACAATCACTTGTGGCATATGATTTTCAACAGCCTCTATCAAGACCTTATGTTGCATATCAGAGAAGGGGACCTGCATTCGTCGGGCACTGCCTATTCCTCCATGGGGTATATCACCATCCCCACCAATCTCATTGGAGGTGTCAACAATCATCACACGTTTCTTATAATCATTTGCAAGCATTCGAGCAATTTCCCTGATAATTGTTGTTTTTCCTACCCCTGGAGGCCCAATGAGTAACAAAGAACCGCCATCCTGAACCAAATCTCGCAGCAAACCAGCACTGCCTGATATTGCCCTCCCAACACGACAAGTTAGACCAATAATGACACCCTTTCGATTCCTAATGGCACTAATGCGGTGTAATGTCCTACTAATGCCTGCTCGATTGTCAACGGCAAAATCACCAACCTGAGAAGTAGCTTGTTCGAGATCCTGAAGCGTGATCGGAAGCTCCGACAGCACAAAGTCCCCAGATGGAAACCGGGCCAAAGGCTTCCGACCCAAGTCCATAACCACTTCAATCAACTGGTGAAGCTCTGGGTGCTCGCTGACCCTCCGCCTCATTTCTTCAGGCAAAAGTGCCAAAAGACGGCCCAATTCCACGTCGAAATCTTCCCCCTCCGGCGAAGCAGAACACGATGAACTCGAAGAACACAGAGCACCCAGAAAAAACCTTGGGTACCCAGATGGGATTCTGGTGAGGAAGTGAGGAAAACATGTGATTGGTGGGGATTTATGGCGAAAAGATTGAGTCTTGCATTGAAATTTGGAAGAAAAAGCTTGGATTTGGATTTGGGTTGTCAGTAGAGGTTGTGGGTAAAGCAGATGAAAGCAGGTATTGAGCATCTGATATGTCTGTTTTGGAGGGAAGAGTTACCACGCATGAGCCAAAAGGTTTGTGATCCAAACTTTTTTATTTCAATTTTACTTTTGGCTTATGAAAGTTTGGATTTGCTAAATTTTATGGGTTTTTATTCTTTTTCTGATATGATATCCGTGGGGGAGTGTGCAGATTCTCAGCCACAATCGATTGCGTTTCAAAGCATATAACATGTTTTTGGTTGATGCCAATAGAGGGTG
>Dhingra_Pear_16_GATCAG_L001_R1_001_paired_trimmed_paired_merged_contig_106847 P-loop nucleoside triphosphate hydrolase superfamily [Medicago truncatula]	GO:0005524
GAATTTTTTTAAGACTAAACTAAGGGTCTCTTGCCCTTCAAGCAATGGTTACATTAAATTCAACTAGTCTGCTCCTCTTCCATGTTGTGCTCTTCTTTCGTACCGGTCTCATTAGTTTTAGCCTTGTGATCTTGTTGAGTTTTCTTCTCCAGCAAGAAATCGATGAGGCGTCGGAGCGAAATTTGAGCATCTCTGCTCCTCATTAGTTCTCCTGCAACTTCTGCTGGGGTGACTTCAACCTCCAATATAAGTCCTTCGATCTGTTCGAAGAGTTGGTCATTGCGAACTCCATGGTAATTGAATGCCAGCTGCTTGAATGCAGAAATGGTGCAATACGACATGTGAATGTGCATGTCCATTCGGCCAGGTCTCACTAGAGCAGGATCTAGTTTGTCTTTATGATTTGTTGTGAAAATTATAATGCGTTCATCAGTACAACATGACCAAAGACCATCAATGAGGTTGAGGAGTCCGGAGAGTGTCACCTGATTTCTGTTGGTATTACACGATTCCTCCTCAGATTCCCGATTTTGCAGCTTGATTGTGCAATCAATGTCTTCGATTACGATAATAGATTTGTCAGGCATGGCTAGCAACCTTCTCTTCAAATCAGAATTGGAACCAGCATCGGTTAGCTCCAACTCGTAGATGTCGTAGTTAAGGTGGTTAGCAATGGCTGCAATCAAGCTGGACTTGCCTGTGCCAGGAGGGCCATACAACAAGTATCCACGTTTCCAAGCTTTTCCTATCCTTCTGTAAAATTCCTTGCCATTTTTGAAGTTGTTCAAATCATCCAACAAAGCTTTCTTAAGCTCCGTATCCATTGCAAGGATATCGAAGGTCATGGGGTGATTTAGAATGACCTCTTGTGTCGAATAACAGTCATACTGGTCGTTTGTGCAGAGCTTTACTACCTTTCGTTCTCCTTTGATCGCCTTTGATCTCTCTAAAATGTATGGCAGGTAAGAATTCAACACCGTCTCTTTGTGTTTCTTGTGGAATGTTAGCTCGTACGATCTTGTTTCTGATCTTAGGGATGCATTAAGATCGCCGGGATTACAAGAACGCGAAGATTCAACCTTTGTACAAACATATTTCCACATTACTTGAACACGGTCTTCAAAAACATCAACTATCTCTTCCCCTCGATCCACTGCGACTGCTAGCTTCTTCTCGTTTGTAACCTTGCTCACTTTGATTCTTTGAAGAGAAGCGATCTCTATCGTCCCCAAATAGGCTTCAACAGCGTCAAAAACTTCATTCAAGGACATCCCTTGGAACTCCTCTATGACAATGGTGATGTGGGAAGAGAAACGGCGCGAAATGCTGTGGAGGCCGGAGAAGAAGAAGTTTCGAAATTCGTTAGGGATGAAGTCGTTGGCAATGCTTCTAAGAAGCATTGCTGAAGCTGCGAAAGTGGCTATTGCAGGCAAAAGAGCCTTTGTCTCAGACATCTTGCAAGGACAAAGTGTTTGTGTATATTTAGAAATATGAAGGATATGAAATACAAGTTTGA
>Dhingra_Pear_16_GATCAG_L001_R1_001_paired_trimmed_paired_merged_contig_40751 P-loop nucleoside triphosphate hydrolase superfamily [Medicago truncatula]	GO:0016021	GO:0008146	GO:0016787	GO:0008152
GATTTTCTGAACTTAAGTGGTTAACTATGTACAATTCAATCTGATGAGAGTCTGATGAACCAAATTAATGGGTGAAACTGAAGAATGCAGTTGATGGTTTGCATGCATGAAACTCTCATACGACGTCCCTCTGAGTGTTCTCTCCACATCTTCCCAGTCCTCGACTTGTTTCGACACCGGCGTTGTATGTATCTTAACCTGACGGCTCTTGAGCTCCCTGTGTGATAACCTTAGGAAGTCTTGAACCTCATCCAGTTTCAATAAGTGAGATCCCGAGCATTTTGATTTCAGATTACTTGAGCTCCAAGATGATCAAACGAACTATCTGCCCCAAATACCGAA
>Dhingra_Pear_16_GATCAG_L001_R1_001_paired_trimmed_paired_merged_contig_51218 P-loop nucleoside triphosphate hydrolase superfamily [Medicago truncatula]	GO:0005524	GO:0016887	GO:0008152
AAACCTGTGCACCAGCTTGGATTGTGCAACCCCAATAGCGTAATGCAGCATGAACAGACACTGGGTTGTCTGGGTCAATCACTAGGAAGCAGCCAAATTTTTCAGGTTCTGAGAAAGCAGATGACCCTCTCTGCGCAACACATAACAATTGCAGGATCTCATTGGATTTACAAACAAACTGCAGTTACAGGAAATATGCTGATACTTACCTCCAACATTTGTTCCAGACTGTCCCATATTTC
>Dhingra_Pear_16_GATCAG_L001_R1_001_paired_trimmed_paired_merged_contig_53362 P-loop nucleoside triphosphate hydrolase superfamily [Medicago truncatula]	GO:0016021	GO:0005524	GO:0016301	GO:0016787	GO:0016310
GAAATGTTCATCGCCGTCGTTACCGTATGGGGCCCGGTTACAGGGTGAATGAGGATGGAACTGTCACTGAAAACTATTGGGAACGACTTGACGATGAAGAACCAGAACAAGTAGGAGGCAGAAAGAGAAAACCATACAGGATAGAGCTCGTTGGAGTCATGTGTGATGCTTATCTAGCTGTTATAAGAGGCATCAGGAGAGCTATCATGGTTCGAAGAGCGGTGCGAGTAAACTCACAATTGAAATCCCACAAGAGATTTGCCAATGCATTTCTAACATATTGCCAACTGGTTGACAACGCGAGACTATATTGCACGAATGCATTGGAAGGCCCGCCTAAGTTGATAGGATGGAAAGACAAAGACAGAACATTGCTTGTGGATCCAGACGAAATCGACTGCTTAAAAAGGGTAGGCAGGCTAAATGACATGGCAAATTCCATATACGAACTTTACAAGCACCCTAACCCAGCTTGTAAAACCGGGTCAGTCTGGAAGGACATTGTCTTATCGCCTTCAAGATTAAACATTCAAAAGGAGCTGAAGTACTCCATCCAGAAAGTTGAAAGATTGAAACAAT
>Dhingra_Pear_16_GATCAG_L001_R1_001_paired_trimmed_paired_merged_contig_55752 P-loop nucleoside triphosphate hydrolase superfamily [Medicago truncatula]	GO:0009507	GO:0016021	GO:0005524	GO:0016787	GO:0008152
CAAATCCAAAACCATTAAGACATTCATTTGCATCGAAGAAAACAGACGAATACAGTTCTACAAAGAAACACTAAATTTGATCCAATGGTCATATGGTTTCGGACTTGCGTGATTTTTGGTAGACATGATCTTTGAGGTAAGACCTCAAAGATAGAAATAAGTAATTTAAATAATTATGCGTCTTGATTTAATCTGAATTTGGTTGCTATAAAATTTTCAATGTTATAGAGTTATAATCGGTAAAACCCTGGGGGAAAGAGTAAATTTTCATATTCGAAACGGAACTTCTAATTAAATCCATTAGATGTCAGAATATACAACATGAGAAAATTACCTCGACCTGTGGGATTTTTCCACGAAGCAAAAGGTCTACACTCTTTTCTGTCTGCCGGATGAGAATGAAAAGGAAAAAGAAATATAATATGAAGTGAACAAGTTATTGTAGAAAGCTAGGAGCACTGTGTGTGTGTGTGTGTGAGAGAGAGAGAGAGAGAGAGAGTTGTTTGAACCATTAGATTTCCATCCAAAGGTTTAGAATATGGTGAAAATTGAACAATTATAAACAGAGAAAATGTCATTTATTTACATGCTCTAAGCCTTTAACCTTTTAACAATTAGATTTAGATTTCCATCCAATGTAAACAGTAGCATGTGTCTATAAAGGAAACAAGTAATTTTATAGCAGATAGGTTTACATTCAAGAAGACACTGTGGTAGTTTCTTGATCCAAACATATAATCACACAAAGACATAAAAAGCATGATACTTGGTACTTTTCAAAGGGATAGAGAGGTTGAAACAAATAGTTCTAAAGTTCCCCTACATTAACTTTTTGCAATTAAACTTTGAGTGTACAGTTTCAGCAATCCATATTCAAGCACAATAATGCCTGAGATTAAATTTTAAACTGACGATAGAAATTGATTTTCATGTCTGATGTGTAACCCAATAGTCCCTCTGTCTCATCTCAATTAAGAACTCAAATGTTGGGGATGCTTGTCTTTCAAGAATGGTTTTCTGACATTTTCTAGATTTGGCTTCTCCATCTCCTAAAGTAACAGTTTCTACTC
>Dhingra_Pear_16_GATCAG_L001_R1_001_paired_trimmed_paired_merged_contig_66082 P-loop nucleoside triphosphate hydrolase superfamily [Medicago truncatula]	GO:0016021	GO:0005524	GO:0016301	GO:0016787	GO:0016310
CTTTGTCTTTCCATCCTATCAACTTAGGCGGGCCTTCCAGTACATTCGTGCAATATAGTCTCGCGTTGTCAACCAGTTGGCAATATGTTAGAAATGCATTAGCAAATCTCTTGTGGGATTTCAATTGTGAGTTTACTCGCACCGCTCTTCTAACCATGATAGCTCTCCTGATGCCTCTTATAACAGCTAGATAAGCATCACACATGACTCCAACGAGCTCTATCCTGTATGGTTTTCTCTTTCTGCCTCCTACTTGTTCTGGTTCTTCATCGTCAAGTCGTTCCCAATAGTTTTCAGTGACAGTTCCATCCTCATTCACCCTGTAACCAGGCCCCATGCGGTAACGACGGCGATGAACATCTC
>Dhingra_Pear_16_GATCAG_L001_R1_001_paired_trimmed_paired_merged_contig_77928 P-loop nucleoside triphosphate hydrolase superfamily [Medicago truncatula]	GO:0005874	GO:0007346	GO:0009790	GO:0051301
GTCGAATTCAGCAAGATTGCAGTCGGTCCTGTTGATTGGGATTATTACAGATATCCTTTTTATTTTGATTCTACAATAAAATGTTTGTGGGTAGCTCTTCATCTTGTCAAGATACTTGTGAATTATACTACAAAGTATTTGGAATTGTCCCTTAGCCACATCGGTATCTGCATAATCAAGAAATGACATTTTCTGTTTCGCTTAACAAAGTAGCTCACAGTTGCAGCAGTGCAAGAGAAGTACATGAAGGATGACGAAACTTTTGACGACGACAATGAACAGCC
>Dhingra_Pear_16_GATCAG_L001_R1_001_paired_trimmed_paired_merged_contig_89026 P-loop nucleoside triphosphate hydrolase superfamily [Medicago truncatula]	GO:0009507	GO:0016021	GO:0005524	GO:0016787	GO:0008152
GGATGATTGTTGGATTAACTTGCCGAGTTGGCAGGGCTGTATCTGGTCATATTGACATGGTTTACGATCTGCTTCAATACAGCAAGAGCATCTTGTTTATCGGAAGTGAAGATGCCCTTCAATTTGTAAAGGCCCGGGGTTGGTAAGACCACTGTTTTGCGAGAGATTGCTCGAGTCATGTCAGATGAATATCACAAAAGAGTG
>Dhingra_Pear_16_GATCAG_L001_R1_001_paired_trimmed_paired_merged_contig_9892 P-loop nucleoside triphosphate hydrolase superfamily [Medicago truncatula]	GO:0016021	GO:0008146	GO:0016787	GO:0008152
GATTTTCTGAACTTAAGTGGTTAACCATGTACAATTCAATCTGATGAGAGTCTGATGAACCCAAATTAGTGGGTGAAACTGAAGAATGCAGTTGATGGTTTGCATGCATGAAACTCTCATACGACGCCCTCTGAGTGTTCTCTCCACATCTTCCCAGTCCTCGACTTGTTTCGACACCGGCGTTGTATGTGTCTTAACCTGACGGCTCTTGAGCTCCCTGTGTGGTAACCTTAGGAAGTCTTGAACCTCATCCAGTTTCAATAAGTGAGATCCCGAGCATTTTGAT
>Dhingra_Pear_16_GATCAG_L001_R1_001_paired_trimmed_paired_merged_contig_139588 P-loop containing nucleoside triphosphate hydrolases superfamily isoform partial [Theobroma cacao]	GO:0016021	GO:0016787	GO:0008152
CAGGACCACACTTCGCTTTTGAAACAGAAGTAATTTTAGCCTCCTCCGAACCACTTTCACCTTCGTTATTAATCTCAATGAAACTTCCTGCTAGGCCAATAGCTTCCAGGTAATCAACTTTGTTCGCGTTGTTAGCTGTTGGTGTCCCTTCTTCTGAGCTGACATGCACATTTTCCAAGTGTGTTCTGGATTCGTCTGGTGTTTTATTTTCATCCGCCATCAGATAGATGTTTGGATCAATATGCATTCCTTCTATTACTTATTGGCTTCCCATCTTTCACTGCCTTCTTCAAATCACCCGCCAATCCTTTACGTACAATCCTGCATTCCCTACAAAACTCGGTAATTAACTCCTCCGCGGAGCTGAAGTCTCGCGCCCATACAGGAGCAGATGCCAACGGTGCATCCGTTGATGTGCGCAGCAATTCGTATACCACATCTGTCTGCATGACATTAGGCAAATTCAACCTCTGTGAAATTTGTGTTGCAATCGTCGACTTTCCAACGCGGGCAGTTCCACACAAAAGAATGATCAATGGTACTCTT
>Dhingra_Pear_16_GATCAG_L001_R1_001_paired_trimmed_paired_merged_contig_25193 P-loop containing nucleoside triphosphate hydrolases superfamily isoform partial [Theobroma cacao]
CAACTCTCTTTCTCTGCAACTCCACCCTCCAACTGCAACAACAGTGGGATTCCACCCAGACACCCAGAAGATGAACAACAACAACAAGGGCAAAGCAGTCGCCGTCTCAAGCCCCAACGTCAACGACATCGACGACGACGACGACGGCAACGGTAACATCAGCGAAGACGAATTGGACGACGACAACAACAGAAGCAGTGGCGTCTCTTCGACTTCCATCAGATTCTCGTCCCGCAACACTTCCTCCAAATACGACTTCGTCAAGGTGAAGGTCTGGCTGGGTGATAATGCAGACCACTACTACGTTCTGTCCAGATTTTTGCTCAGTCGAATGTTGACTGTCACTAAGATCCCAAATTATGTAGCGATTAAAATAGCGCTGGAGCTCAAGAAGTTGCTGATTGACAACAGTCTGCTAGATGTTTCGCAGTCCGATTTAGAAGTCAATTTGTTTAAGCTTATGGAACGAAGGGGATATGGGGAAGAGTACATAAATCGGT
>Dhingra_Pear_16_GATCAG_L001_R1_001_paired_trimmed_paired_merged_contig_40873 P-loop containing nucleoside triphosphate hydrolases superfamily isoform partial [Theobroma cacao]
AAGAGAAAACTCAGGAGGCAGACCCTGTTGCAGTAGATGGTTCCAACACACAGATGGAAAACAATTCTCCAAGTGGAAGTTCATCTGAAGTTTGCAACAGTACTGCACATGTCAGCTGCAAAGAAGGGACACCAACTAACAAGGTGGATGAGGTCTCGAATCACCTGGAAGCTATTGGTCTAGCCAGAAGTGTTTCTGAGGAAAAAGGTGAAAGTGTTACTGATCCAGAGTTGAGTAAAAGTACTTCTGTTAAGAAAGAGAAGTCTGGTACTAAACCAATTATTATACCTATAGTTTTGAATATGGCTGAATTTGATCATAAGGTGCGGTCACATTCTCTTTCACTTATGTAGTTTATTGTGGTACAAACTCTTTTTCCCAGTGTCCTCATTTTCTTTGTGAGTGCATTTGGCCTTGATTGGTTTTGGTTTCGTTTCACAAGTAACTTGGCATTTATGCCAAGAAGTAGTAGTGACTGCTAAGCTTGTGGATGCACATTTATTAGTGCTGTCTTCGCTCTCCTCTCTTAATCATAGTCCTCTAAATCCTGAAATGGTATCATTTGGAAATTAGAATACATATAGTTTTCGTAGAAAAGTGAATATAGATTCTCGTGCTTTTATTCTTGGCTCTTGGTAAAGAATTTCTTGAGTTTTTTATGTTGGTGATGTAACTGCAAATTTTTCATTGTTTGTGTTATATTCTGAATCTTTGCGTTATTTTGTAATTTGTGTACCTATACTTCTCATTTGCAGGCATTACTAGAAGAGGAGATCTC
>Dhingra_Pear_16_GATCAG_L001_R1_001_paired_trimmed_paired_merged_contig_43196 P-loop containing nucleoside triphosphate hydrolases superfamily isoform partial [Theobroma cacao]	GO:0005634
TACTGAAAAAGCTGATGGTGTGAAGGGTAAGTTTAATGCTCTTTCTGGATTGATTCAAGCTTATCGCAAGGAAGCAAAATCTGTATGCTGGAGTGACCAGGTATGTATTTTCTCGTTCTTCCATTTGCTGATGTAAATGCTTAGTTGATATATATATTTTAGATCATGACTCGTTTTTATAGTTACTTTCAGTGCAATAATTGATCGATAACTTACCTTTAGAACAAAGGTATCACGTTATAGTGGTGTTTATGTATACATATCTCTTAGTCGTTGCAACCTTGCTCTTCCTTCCTCCAGGTTGGCTATACTGGGTTTTCAATAGCAGCAGC
>Dhingra_Pear_16_GATCAG_L001_R1_001_paired_trimmed_paired_merged_contig_51219 P-loop containing nucleoside triphosphate hydrolases superfamily isoform 4 [Theobroma cacao]	GO:0005524	GO:0016887	GO:0008152
AGTATATGAAACGTGTAGCTTCGGAACTTGATGCATTGAGTGGACCTGAGAAGGAACCAAACAGAGAGTTTATACTACTTCAAGGCGTGCGTTTTGCTTTCCGAGTTCATCAGTTTGCTGGAGGCTTTGATGCAGAGAGCATGAAGGCGTTCGAAGAGCTAAGGGGACGTGTCCATGGACAAACAGAAGAAACTAATCAGGAATCATGATTTATTTGAATTTTTTTCTCTGTTCTCTTGTCTCTATTTTCTGCTGTAAATTTCATCTTTGGCCGCTTAATGTCGTAGAATGTATGTTCATATGTATCAAGCGTGTATTACGATCAATAATCCATTTCAAGCCAAAAGGAAATTAAGTTAGAAAGATCAATCATACGAAGAGTTATTTCTGGAAGTTGCTGTGTGAGCTTTATTTCATATGCTTGGTAAAATACACAAGTCAGAACCACCTTTGTTGAAATTGTAATGAAATCAGCTTCCCTACTCTCTCACAGACATCTCAATTAATTATAAAATATACGAAATCATTAGGACTTGAATACGCTATCGCATTGTGATTACAAGATTTCTGTCCATGAACTTGGCACCTCCAACCTTCCCTTGAATTTTCGAAGGCAGATGAATTACGCGTCTTTGATCCCCTGCTTCCACCAGCAACTCAGATCCTCCCCTATATTGGTATAGCTTGATCTCTGACTTGTCAAAACCTGGCATGAAAAGGGTTACTGATTTTCTGGCTGCATCAAACTTTACTGAGGGCGTTAGGTTACCACTGCCACTTCCTGTCATAGAAAGCAGATTTCGTGCACTTTCACTGAACATGTCCTGTATGATCGCATTCCAATCTAGAGGGGAACCCAAGGAAATATTTGGAATGCTAGCAAAAGGCAAGGGTGAAAAGTTTTTCTTGAGTCTTTCCTCTGATTCTGTGTTTTTATGTCGTGAAGCAATAGCAAAGGCTCCGGAAACCTGTGCACCAGCTTGGATTGTGCAACCCCAATAGCGTAATGCAGCATGAACAGACACTGGGTTGTCTGGGTCAATCACTAGGAAGCAGCCAAATTTTTCAGGTTCTGAGAAAGCAGATGACCCTCTCTCCAACATTTGTTCCAGACTGTCCCATATTTCTGCACTCATTTTCCCATTGAGACGAGGAGTACTGCTGCTTATACTCATGGCTTCGTCCACAAGTCTCAGAACTGAAGGGCCGGCAAACCTCCCAAGGTCAGTTTTCTCAGCCGTGTTCC
>Dhingra_Pear_16_GATCAG_L001_R1_001_paired_trimmed_paired_merged_contig_18882 P-loop containing nucleoside triphosphate hydrolases superfamily isoform 3 [Theobroma cacao]	GO:0005634	GO:0016787	GO:0019136	GO:0009157	GO:0016310
CCAAAGCAGGAACCTTCTGAATGCTGGAATGCATATGATCACCCTGCAAATAGAACACACGGTCCCTGATATCAGAAGGTAATGAGCTGTCTATTTGTAAGGCAGGCTTACTAATGGACAATACACCATGATTGCCACTCTCGAATGGGAAAAGCCAGCTTTCATGTTTTTCATGTAAGCCGCGGAGATACTCTAGGCTGACTTGATCTTCCTCTGCTCTCTTGCGTAGCTTCATTCTCTGGTGACAAGTATCAGGACTTGCTCTCAGATATATGAAACCATCAGGGACAAGCCCGGGCAAGGATGATACAACTGGGTCAAACCAGGAGTCATAGATACTGATCTCCATCTCATTCATCCATTTCGCTTCATGAACCGCTCGAACGAAAACCATCCTGTCACTAAAAACACTCCTTTCCATCAACCGGAGGGGCTTCATACCACCAGAGGATTCTCTCTCCTGCATTAACCTTGTAACAAAAACATAATTCTGGAAGGTATAGGCATATCTCTCTGGATGAGCATAGAAAGCATCCAATATATTAAAATGGTCAGGGCCAACATCTTGCCACTTATTAATAGGTTCTGGAACCACCTCAACAAGATCTCTTAACTCAAGTGTTTCATTTGCTATTCTCTGAAGAAATGTTGACTTTCCAACACTGATGTTTCCTTCAACGCAGAAAGTAAGTCGTTTCTTCTGCTTTAGCTTCAGTTCTGAGTTCGAGCCGTCCTCCTTCGATTCTTCATCGACACTCTCTTTAATATAAGTAGTGATACTCTCAGCATGGTTTTTGTGGATGATTCCTACTGAACTTCGTAAAAACTCAACCATCTTCTCACTAGATTTTCCGAAGAACTTATCTTTGTACAATTGCTTGAGCTCGGCAACTCCCCCAATACCCTTTTGCATCAGCTTCTTCAAGTTCCTCGGCCCCACACCAGGAATCGCCAACAAGTCCGGGCTTCCGGCCAACAAACCACCGTCTACAGATCCCCTCTGTCGCCGACTCAACCTATTCGGCTTCTCATCCCCC
>Dhingra_Pear_16_GATCAG_L001_R1_001_paired_trimmed_paired_merged_contig_45185 P-loop containing nucleoside triphosphate hydrolases superfamily isoform 3 [Theobroma cacao]	GO:0016787	GO:0046316	GO:0005975	GO:0016310
AAAGCAATCTTTGAATGGTGTTTACAATTTCTTGAGGACTTAAAGTGGCATCAACTTTAAGTATTCCTTCAGAATCATCAATCTGAAGCAACCCCAACTGAGACTGCAAAAGTGCAGGTGACATGAAATGCTTCCCTTCCGCGATTCTTTTCTCTAATCTAGCAGCCAGCACCTCTGCCTGAGCATCCAACAAGACGAACTTCACCAAACTGGCGCAACTTCCCGGTTTATAATTAGGGTCGGCAGATCTTAAAATTTCTCTATATCGCTTCTGCAGAGCCGAACACCCAAGAATCACAGTTCCTCCAGCGACCAACTTGTCCCTCACGCTATTTCGAAGTGTCTCAAGCCAAGGAATCCGGTCTTCTTCTGTGAGAGGGATCCCTTTACGCATCTTTTCTTTGTTTGATTGAGGGTGGAAATCATCTGCATCTATAAAGCTAGAATTTATCTCTTTCGCCAGCATCTCACCTATCGTGGATTTGCCAGCACCACTGACTCCCATGATCACAACAACCATCCCTCCGCCAAGATCTGAAGCCATGTTCGTCGCGCTTACCGATCAAATGAATCTACAAAGAATGCTGCTTTTCTTCTTCAAACTTCATGAATCATATGTTGGTTGGTGAATTTACACGCGACGGCTCGCCTCCCCTCCT
>Dhingra_Pear_16_GATCAG_L001_R1_001_paired_trimmed_paired_merged_contig_44282 P-loop containing nucleoside triphosphate hydrolases superfamily isoform 2 [Theobroma cacao]
GTTGGTCGATTTCTATGAAGGGATTGAACTCAAATGGAGGTTTGTTTGTGCAGAGTCAGAACAGAAGAACCGTAATGATCCATTTTCTCCTCCGAGGTCCGAAAAGCGCTACTTTGAGCTAACATTCCACAAGCAGTACAGAGAGAAAGTTTTGGATTGTTATGTGCCTTATGTTCTTGAAAGGGCCAATGCAATGAATGATGAAGAAAGGGCTTTGAAGATGTACACACTGAATTCAAACCCTTACGATGGCATCAAATGGGAATCCATCAATCTCGAACACCCTGCAACATTTGAGACTCTGGCCATGGACCAAAAGCTCAAGAATGCGGTTATCGATGATCTTAACAGGTTTGTCAGGAGGAAGGAGTTCTACAAGAAAGTAGGAAGGGCGTGGAAACGAGGGTACTTGCTGTATGGTCCTCCGGGCACTGGAAAATCGAGCTTGATCGCAGCCATGGCTAATTATCTCAAGT
>Dhingra_Pear_16_GATCAG_L001_R1_001_paired_trimmed_paired_merged_contig_58566 P-loop containing nucleoside triphosphate hydrolases superfamily isoform 2 [Theobroma cacao]	GO:0005524	GO:0016787	GO:0008152
GGCTCTTGCTAACTCTGATCCTCTCGGTGTTGGAGCTGATCTTTGTGCACAAATAAATCTCTGCAGCTGCATAGACTTGGTTGCGCGATATTCCATTCGATTCCTCTATGACTAGGGTGAGTTGAGGGGAATGAGTCTTGAAAATGTATCTGATGGTAGATAAAAGGTAGCCCCTAACCGGATGAGGAATGAGCTCGTTGGCCATGGACCGAAATAGCATCATCGAGGCCGCCATGGAGGCGTAGGCAGAGAACAGCGACGACGGAGAGGGCATTTCTTTGGAGGAGAACATGTTCATGGTTAAAAGCTTTGGATCCAGAAGAATTTTAGAGTTTGTGTTGTCTTTCAAGTTTTTGTGAGGTGTTGAGAGGAGAGGAG
>Dhingra_Pear_16_GATCAG_L001_R1_001_paired_trimmed_paired_merged_contig_64559 P-loop containing nucleoside triphosphate hydrolases superfamily isoform 2 [Theobroma cacao]	GO:0005524	GO:0016787	GO:0008152
CGCATTTTTGAGCTCTTGGTCCATGGCCAGAGTCTCGAACGTTGCAGGGTGTTCGAGATTGATGGACTCCCATTTGATGCCATTGTAAGGATAGTTGGAATTCAATGTATACATCTTCAATACCCTTTCTTCATCTTTCATTGCGTCGGCCCTTTCAAGAACATAAGGCACATAACATCCCAAAATTTTTTCTTTGTGCATCATGTGGAATGTTAGCTCAAAATAGCGCTTTTCGGACCTCGGAGGAGGACATGGATCATTAGGGTTGTTCTGTTTGGACTCTGTACAAATAAAACTCCATTTGAGCTCAATCCCTTCATAGAAATCGACCAACTTCTCGCCTTTCTCGAGTCGGATTGTCAAGTTCTTCCCCTTGGGGCTCTTGCTAACTCTGAT
>Dhingra_Pear_16_GATCAG_L001_R1_001_paired_trimmed_paired_merged_contig_6839 P-loop containing nucleoside triphosphate hydrolases superfamily isoform 2 [Theobroma cacao]	GO:0005524	GO:0016787	GO:0008152
AATTGAGAAAATTGGGAAAATTGGGAAAATTGGGGAAATTTTGTATATAAAGCTACAAAGATAGTACATCATTTGTTGGGGGTTCTCTCATCCGCCCAAAGAGGATGGAAAAAAGGGGGTTCTGCCTTCTACTGTTACCCAAAGCCTCTAAATTGGGCTTCTTTGATCTTCTTGCTTTCTTCTCCAAGAGTGCAGGATGAGCTTTTCATCTTTTCTCCCTCAACGAATGGATGCCTTTCAAGTAGGGCGTCTCCTTTCTCTCCGAAGAATATATTAAAGAAGAATAACCACCGTAAGATTAGTTTCAAAAACCAAATGGTGATTTTCTTCTGCTTCCGCCTTCTCCATATTGTTCGTTCCATTTCCTAAGTTCGTTCATGCTTGAAGCATCATAGGAAATTGATGGCCCAACCTTGGCTTTTGATTGAATAAAATCATCTAAATTAAGAGGCCTCAACACTGTAGCTGCATCGCTTTTGATGTCCTTCTTTTCTTCTTCTAAAAGCTCCTGGACAGGTCTATATGCAGCAGCAATACAGAGGTTCTTCAAATCACTGCCAGAATATCCCTCTGTTGCTTCTGAAAGTTTGTCAAATTGGAAACCAGGTGCTAGATTCTCTTGAGCCAGAAATATACTCAATATCTTCTTACGATTTTCAACATCAGGTAAGTCAACGTATATCCTTCTTGGTAACCGACGAATGACAGCATCATCAAGATCAAATGGCCGATTTGTGGCACCAAGAATAAGGATTCTTTGACTGTCTTTGGACCTCAATCCATCCCAAGCTGCCATGAACTCATTTCTCATTCTTCTAGTTGCCTCATGCTCAAAAGAACCACCACGAGCACCAAGCAAACTATCAACCTCGTCAACAAATATTATGACGGGAGCAAGCTTGCTGGCAAAGGAGAACAAAGCTTTGGTCAGCTTTTCGGCATCTCCAAACCACTTTGATGTTAGAGTAGAACCAGTTATGCTGATAAAGTTTGCCCCAGCTTCTGTTGCAAGTGCCTTGGCAAGAAGGGTCTTCCCAGTTCCAGGAGGCCCAAAAAGTAATATTCCTTTGCAAGGCCGCAATAAGTTTCCATGAGAGAAAAGCTCCGGTCTCCTCATTGGAAGAATAACAAGTTCATTCAGTGCCCTCTTCACGTCCTCCAGAGCACCTACATCATCAAACCTAACACCAATTTCACCAGGAGGCACTACAGCTGAAACAAAGTTGCTCTCATATTCATCCTTTGCTATGTTCTTCAAATTTTGAGAAGGCTTCCGAGACAAAGTTTCTTGCTCCTTCAAGCGTGAAATTGCTATTTCAAGGCTTTCACGTGGCAGATGCAATCTTTCACCTTTCACATAAGGAAGAAGGCATGATGACAAGTAATGGTTTTTTGCCCAGCCAACTACTTTCTCAGCTTTTCTCTTTGTCAAGATTACACCATTGGTATCTACTAGCAATAAGTCCACGCATGAGAGCTCATTTTCCTCAAGAACCTCATGTAATTCATTTAAATTGCTCCTTGCTATCACAATTCTTCCATCTTCTTCAATCTGTTTATTGAATACTCGAAGCTCCTCTTCCTCCTTTGGCGGATATACGCAGAAAACATTTTTGAATAGCTTATAAATTTCATTGTCATCCGATCTCTTTGATCCTTTAAGTCCCTCTGTAAGACGCTTAAGAGAGAGAGGCAGCTTTGCAAGACGCCCCAAATTTGGAAGTATCATTGTAAATTTCTCTTTCTCCTTTGATCCTGATTCAACTTTGTTCTGCCCACAAATCAAAACAACAGGACCTGATAACTCGTCAAAAATTTCTTGCACCTTAGCGACAAACTCCTTGCGATCTGACTTGGGAACTGCCCTAGACATCCATTGAGAAGAGTCTGGAAAATAGACAATAAGAGGTTGCTTGGCATGCAAGACCTCACATAGGGCCTCCAGTGCAATATAACAATCCTCAGTCTGCGGGTCAGGAATATGCTCAATTTCCTTAGCATGTATCCAATAAACTGGTGGATCTGCAGGTTGCTCTGCATCTTTCTCCTCTTTAACCACTTCAGTTCCTGCCTTCTGTTTAACATCCAAAATAACAGCAACTCGATCTCCACTCACCTCATATACCTCCCCACGTTGACCCTTTGGTAAAGGCCTCTTATCAGCTTCAACACGTATAGAAGGCCCAATATACTTCACTCGATCTCCTTTCTTTAGCGGTCGTTTGCATTTATCAGAAGCCTCAGCAGTTTCTGATTTTGAGGATTCGGATGAACTCTCAGTTTCCCCAGATACCATCTTTGCAAAGTCTTCAATAGGAACAAGCTTCTTGAGGGCTGCTTCAGCTCTTGCATGCACATCATCTTCATCTTTATCACTAGAATCTGATTTTGCCTCATTACTACTAGTCCAATCTTCTTCGTTACTCGCAGCATTTTCATCCTCAATCTCTGAATCAGAAGTACTCTCCTCCACACCATCATCATCTGATTCAGATTCGCAATCGTCACCAAAATCATAAGGAGAAAGTACACTGCTGTCTAGCACCAAGAGGGGAACTTTGAGATCTTGTGCGAGTGCTCTAACTAATCTTTCACGATAAAGTTCAGTGCCTGGTGAACTCTGAAGCAGTATTTTTCCATTTGAAGATGTCAAACGAGAACCATAAGTTGAAGTAAACTTTTTATGCTTCAAATGGGAAGCAGCACATTCCACCAAAAGGTTTTTGGTAGGTTCATGAATGTAGTAGGGAAATGTATCCCATGACTCATTTTTGAACTTCTCTCGTTTAGTTGAAAAAGGCGACTCTTTCTTTTTACTCTCAATGGTAATCTTTTGACTATTAAGCCACTCCTTTTGATCTTGTTCCCCAAGCAGAGCGTGTGCATCAAAATTCCTCCCATCTTCCTTAGCCTTTTCTTGAGAAGCCCTCCCTTTATCAAGATCAGCATCACCTTTCACTGGTGTTTGATTATCCTCGCTTGCATTCCTTCCATCACCTTCAGAACTGTAGGGACGTAACTGGCTACCCTTCAAACATGGACTGGACCTTACATGCAAACCAGTGCAGCTATAGCCAGGAGCAACACTACGCAACGTGAATGAATCAACGAGACGGCTTCTAATAAAACTAGCATGAAAACAGTGGTTTCCCGAAACTGTATTATGACCTAAAGATTGAGAAGAACCATGAACAGTGTAGGTAGGTGTTGTTGAATATTTGGACATTTGAAGCACCCATCTCTGATTTTTACACTTTATTCTCCTTGCATGCATCATCACTTGTTATTTCCAAATTTTACAGTGCTTATGTGAAAGGTCGGTTCAAACCCTAGGTTCGTCGGTGGCCATAAAGGGGAGACAGACACAGAGAGAGGCGGTAAAAGCGTAGGGGAAGCGAAAGATGGTACGGGGCGACCGTTTTGGAGAAAATGAGAAACAGAGGCTGAGATAAGATCTCTCTCTCTCTCTCTCTC
>Dhingra_Pear_16_GATCAG_L001_R1_001_paired_trimmed_paired_merged_contig_6840 P-loop containing nucleoside triphosphate hydrolases superfamily isoform 2 [Theobroma cacao]	GO:0005524	GO:0016787	GO:0008152
GAACACTGTAAGATCAGTTTCAAAAACCAAATGGTGATTTTCTTCTGCTTCCGCCTTCTCCGTATTGTTCATTCCATTTCCTAAGTTCGTTCATGCTTGAAGCATCGTAGGAAACTGATGGCCCAACCTTGGCTTTTGATTGAATAAAATCATCAAGCGTCAGCGGCCTTAACACCGTAGATGCGTCACTTTTTATGTCCTTCTTTTCTTCTTCTAAAAGCTCCTGGACAGGTCTATAAGCAGCAGCAATGCAGAGGTTCTTCAAATCGCTGCCAGAGTATCCCTCCGTTGCTTCTGAAAGTTTGTCAAATTGGAAACCAAGTGCTAGATTCTCTTGACCAAGAAATATACTCAATATCTTCTTACGATTTTCAACATCAGGTAAATCAACGTATATCCTTCTTGGTAACCGACGAATGACAGCATCATCAAGGTCAAATGGTCGATTTGTGGCGCCAAGAATGAGGATTCTTTGACTGTCTTTGGACCTCAATCCATCCCAAGCTGCCATGAACTCATTTCTCATTCTTCTAGTTGCCTCATGCTCAAAAGACCCACCACGAGCACCAAGCAAACTATCAACCTCATCAACAAATATTATGACGGGAGCAAGCTTGCTGGCAAAGGAGAAGAGAGCCTTGGTCAGCTTTTCAGCATCTCCAAACCACTTTGATGTTAGAGTAGAACCAGTTATGCTGATAAAGTTCGTCCCAGCTTCTGTTGCGAGTGCCTTGGCAAGAAGGGTCTTCCCAGTTCCAGGAGGCCCAAAAAGTAATATTCCTTTGCAAGGCCGCAACAAGTTTCCATGAGAGAAAAGCTCCGGTCTCCTCATTGGAAGAATGACAAGTTCATTCAGCGCTCTCTTCACGTCCTCCAGAGCACCGACATCATCAAACCGAACACCAATTTCACCAGGAGGTACTACTGCTGAAACAAAGTTGCTCTCATATTCATCCTTTGCTAGGTTCTTCAAATTTTGAGAGGGCTTCCGAGACAAACTTTCTTGCTCCTTCAAACGTGAAATTGCTATTTCAAGGCTTTCACGAGGCAGATGCAATCTTTCACCTTTAACAGAAGGAAGAAGGCATGATGACAAGTAATGGTTTTTTGCCCAGCCAACTACTTTCTCAGCCTTTCGCTTTGTCAAGATTACACCATCAGTGTCTACTAGCAATAAGTCATTGCATGAGAGCTCATTTTCCTCAAGAACCTCATGTAATTCATTTAAATTGCTCCTTGCTATCACAATTCTTCTGTCTTCTTCAATCTGTTTATTGAATGTTCGAAGATCCTCTTCCTCCTTTGGCGGATAAACGCAGAAAACATTTGTGAATAGCTTATATATTTCATTGTCATCTGATTTCTTTGTTCCTTTAAGTCCCTCTGTAAGACGCTTAAGAGAGAGAGGCAGCTTTGCAAGACGCCCAAAATTTGGAAGTATCATTGTAAATTTCTCTTTCTCCTTTGACCCGGATTCAACTTTGTTCTGCCCGCAAATCAAAACAACAGGACCCAACAACTCGTCCAAAACTTCTTTCACCTTAGCGACAAACTCCTTGCGATCTGACTTGGGAACTGCCCTAGACATCCATTGAGAAGAGTCTGGAAAATAGACAATAAGAGGTTGCTTGGCATGCAATACCTCACATAGGGCCTCCATTGCAATATAACAATCCTCAGTCCGTGGGTCAGGAATATGCTCGATTTCCTTAGCAAGTATCCAATAAACTGGTGGATCTGCAGGCTGCCCTGCTACTTTCTCCTCTTCATCCACTTCAGTTCCTGTCTTCTGTTTAACATCCAAAAGAACAGCAACTCGATCTCCACTCACCTCATATACCTCCCCTCGTTGACCCTTTGGTAAAGGCCTGTTATCAGCTTCAACACGTATAGAAGGCCCGATGTACTTCACTCGATCTCCTTTCTTTAGCAGTCGTTTGCATTGCTCAGAAGACTCGGCAGTTTCTGATTTTGAGGATTCAGACGAACTCTCAGTTTCCCCAGATACCATCTTTGCAAATTCTTCAACAGGAACAAGCTTCTTGAGGGCTGCTTCAGCCCTTGCGTGCGCATCACTTTCATCTTTATCACTAGAATCTGATTTTGCCTCGTTACTACTAGTCCAATCTTCTTCGTTACTCGCAACATTCTCATCCTCAATCTCTGAATCAGAAGTACTCTCCTCCATATCATCATCATCTGATTCAGATTCGCAATCGTCACCAAAATCATAAGGAGCAAGTACACTGCTGTCTAGCACCAAGAGGGGAACTTTGAGATCTTGTGCAAGTGCTCTAACTAATCTTTCACGATAAAGTTCAGTGCCTGGAGCACTCCGAAGCAGAATTCTTCCATTTGAAGATGTCAAACGAGAACCATACGTGGAAGTAAACTTTTTATGTTTCAAATGGGAAGCAGCACATTCCACCAAAAGGTTTTTGGTAGGTTCATGAATGTAGTAAGGAAATGTATCCCAAAACTCATTTTTGAACTTCTCTCGTTTAGTTGAGAAAGGCGACTCTTTCTTTTTACTCTCAATGGTAATCTTTTGACTAGTAAGCCATTCCTTTTGATCTTGTTCCCCAAGCAGAGCATGTGCATCCACACTCCTCCCATCTTCCTTTGCTTTTTCTTGAGAAGACTTCCCTTTATCGAGGTCCACATCACCTTTCACTGGTGTTTGATTATCCTCATTTGCATTCCTTCCGTCACCTTCAGAACTGTAGGCACGTAACTGGCTACCCTTCAAACACGGATTAGACCTTACATGCAAACCAGTGCAGCTATAACCAGGAGCAACATTACGCAACAAGAATGAATCTACGAGATGGCTTCTAATAAAACTACCATGAAAACAGTGGTTTCCCGAAATTGTTTTATGACCCAAAGATTGAGAAGAACCATGAACAGTGTAGGTAGGCGTTGCTGAATATTTGGACATTTGAAGCACCCATCTCTGATTTCTAAACTTTAGTCTCCTTGCATGCATCATCACTTCTTTTTTCCAAATTTTACGCTTAGGTAAAAGGTTGGTTCAGACTTCAAACCCTAGGTTGGTCGGCGGCCATAAAGGGGAGAGACAGACAGACAGAGAGGGAGGCGGTAAAACCGTAGGGGAAGCGAGGCGACGGTTTTGGAGAAAGAAGAGAAACAGAGGCTGTGAGATAAGATCTCTCTCTACCTTCTCCTCACCTTTTAGATCGGAAGAGCACACG
>Dhingra_Pear_16_GATCAG_L001_R1_001_paired_trimmed_paired_merged_contig_76241 P-loop containing nucleoside triphosphate hydrolases superfamily isoform 2 [Theobroma cacao]	GO:0005871	GO:0005874	GO:0003777	GO:0005524	GO:0008017	GO:0016887	GO:0007018	GO:0008152
CGGAATGATGATGCTGAAGACTGATGAGAAGCAGCTGCAAAAGCTCTAGTCTCCTGTTTCAGTCTGGTCTTCCTTTCCTCGGCCAACTGGTTCTCAAGGTCTCGATTCTTTTCTTGTAGATTTCTGCAAATGTGTTCCCTCGCAGCAAGCCTCAACTGCAGAGACTGTATGCAGTCCTGTAGTTTCTTGGTTTCTTTCTCGTCATGTTTAGCCTTCTCAGCCATTTGTTTGTACTTGAACAGCTCACTAAGGTCTGCCTGTTTGCGAGCAGGGCCACTCTCTATTCCCCGCACCCGGCTGGCAAAGTTCAATGAACACAGTGTCTCTCCAAGATCTGAGGCACTCGGGCTGATTTGGACAAACATCAAGGTTTTGCAATCTCCTCCTAGAGAACTCTGCAGCATATGAGTAAGCTTTGAATTCCTGTAAGGAATGTGGGCTGTTTTAGATGCAAGGGATGAGATAACATCGCCAAGGGCCGAGAGAGATTTATTTATAAACTGAGATTCCTTCAGTCTTTCACCTTCAACATCAATCCTCCCCACACGCTCACTGCCAGCCAAGTCTACGAGCCACAGTTGACTCCTTGTCTTTTGCCC
>Dhingra_Pear_16_GATCAG_L001_R1_001_paired_trimmed_paired_merged_contig_83456 P-loop containing nucleoside triphosphate hydrolases superfamily isoform 2 [Theobroma cacao]	GO:0005524	GO:0016787	GO:0008152
AAAACTTGAGAGAAAACACAAGCTTGTAACCATGAACTTGTTGTCCTCCAGAGAAATGCCTTCTCCGTCGTCGTTGTTCTCTGCCTACGCCTCCATGGCAGCGTCAATCATGCTCTTCCGGTCCATGGCGAACGAGCTCATTCCTCAACCAGTTAGGGGCTACCTTTTATCTACCATCAGATACTTCTTCAAGACTCATTCTCCTAAACTCACCCTAGTCATAGAGGAATCAAGCGGAATGTCGCGCAACCAAGTCTACGAAGCTGCGGAGGTTTATTTGTGCACGAAAATCAGCTCCAACACTGAGAGGATCAGAGTTAGCAAGAGCC
>Dhingra_Pear_16_GATCAG_L001_R1_001_paired_trimmed_paired_merged_contig_98821 P-loop containing nucleoside triphosphate hydrolases superfamily isoform 2 [Theobroma cacao]	GO:0005525	GO:0016787	GO:0008152
CCTCCGCTAGACCCTTTCGGAGGCTCCAAAAGCTGAGTCCTGAGCTTGGCAATCTTTGCCTTGAGCTGGCCAAGATGATACTCTGCATTCTTTCAGCATTTCAATTAAATAAAAAAAATTAAGATATAACCCAATTTATAAAAGAAATCAATTAATTTAACTACCCAAAAAATTTGAATTTAATATAAAAAGGTAAAGTGCCTGTGGCTTTATTTTTCTGAGTTCGAGCCATTTCG
>Dhingra_Pear_16_GATCAG_L001_R1_001_paired_trimmed_paired_merged_contig_99252 P-loop containing nucleoside triphosphate hydrolases superfamily isoform 2 [Theobroma cacao]	GO:0005524
GTTGGTCGATTTCTATGAAGGGATTCAACTCAAATGGAGGTTTGTTTGTGCAGAGTCACAACAGGGGAACCGTAATGATCCATTTTCTCCTCCGAGGTCCGAAAAGCGCTACTTTGAGCTAACATTCCACAACCAGTACAGAGAGAAAGTTTTGGATTGTTATTTGCCTTATGTTCTTGAAAGGGCCAATGCAATGAATGATGAAGAAAGGGCTTTGAAGATGTACACACTGAATTCAAACGGTTGCATCAAATGGGAATCCATCAATCT
>Dhingra_Pear_16_GATCAG_L001_R1_001_paired_trimmed_paired_merged_contig_133084 P-loop containing nucleoside triphosphate hydrolases superfamily isoform 1 [Theobroma cacao]	GO:0016021	GO:0005524
ACACATTCAATGATTCATCGGTTGCATTTTTGCCCATTTTTGGCCTCTTTGTCCTCCTTTTTATTGTCTTCGTCCATTTTTTGGCCTCTTTGCTTGTTGAATTTCAGTATCATCAGCCCCTTCCTCCTCCTTTTTATTGTTCTCGGCCTTCTCACGTTTGAGGAAATTGACGAGCCCATGAAGAGCGACATCAGCATCGTCCCTCTTCATGAGCTCCTCAGCAACCTCAGCAGGGCTGACCTCTTC
>Dhingra_Pear_16_GATCAG_L001_R1_001_paired_trimmed_paired_merged_contig_16414 P-loop containing nucleoside triphosphate hydrolases superfamily isoform 1 [Theobroma cacao]	GO:0005871	GO:0005874	GO:0016021	GO:0003777	GO:0005524	GO:0008017	GO:0016887	GO:0007018	GO:0008152
AAGATATGGTGCCACCATTAGCGCAGCGAACAGAGTGCCTGCCTTAACGAGGTACTCTCTTCCGACTTAGTATTTCCTGTTCTTTTAGTCTATGCTGGAATCTTGCAAGGCGGGCTTGAAGGCTAACCAGACCGGCTGCCTTACGGGAAAGAACAAAGCTCAACTGGGTCACGTAGTTGTCTATGAGGCTGCCCGGTTGGTCCACTTCTGCCAACAGTTTCATTTCTTCGCGAACAATTTCCATTGTATCCTCAATTTCTTTTCTATGGGCAGCAATTAGGGCCTCTTCTTCCACGAGAATAGCATTGATATTCCCATCAGGAAGTTCAGGCTCAGATTGTCTGGACCCAGCATTGCTTGCGTTATAGGTTCCTGTACTTTGCTGCTTAGAGCTTGTAGTGGAAAGATCCGAACCACCTTTTTTCGGCCAGTTCCCCAACCTTTCTGATTTTTCATCCTTGGTTACTTTCCTACGAGGTGGTGATGCCTTTTGTACTTTCTCTTCTGTATCAAACGAGTTTTGGGAATAACAGGGCATCTTCTGACTGTAATTATCACCGTAAGAATTATTCATTTCAAATCTCTCCCTGTCCATTGAACCAGAAGCCATCCGACTTTCTTCCCGTACATTGATGGGATTACTTGATGACGACTTTGCAGGCTGCTTGTCAAACTCTGGAGTAGGAGGGATATATGAGACACTTTCTTTCTCCACGGCTCTTCTACCTGTATCAGCTACTTTAACTTCTTGATATTGCTCACGGACATTCTCAACCTCAGCAGAAACCAGTGTAGAGGATGCTGATGAAACATCCTTATTAGCTGGTGGTAATGAATTTACGGCTTGATCCTTTCTAGCATTGCCACCCTTTGAAAGACTTTTCACCCGATCTGCATATCTCAAAGTATTAAGTGTATGCTCGCATGATCCTGCATTTGGAGAAATGCAAGATATCATAACAGTCCTCGAATTTCCAACAAAGGAGTCACGGAGCACTTCCGTGAGTTTGCTTCCACGGAAAGGTATATGGATCTGGTCATTGTCCAGGGCACGAATGCACTCCTTTAGTGCCAAAAGGCTCTTGTTAATTTCTGCTCCTTCAATTCTTGTTTGTCGGTCATTATCAGTGGTGTCCGCACCTCTTTCACTACCAGCAAGATCAATAAAAGAGATCTTTCCCACAACCTTCCCACTTCTAGATTCATTTACATCAATGTTTCGCCTGGAATCTTTTACCTCACTGTGCTTTTTAACTACAAGTTGTAAAATAGCATGAGACCTAGAAGACTCCTCATTAGCACCAGTCGACCCAGTACTTCTAGCAGCATTCCCCCTCTCAATAAATTCTTTAACAATTTGTACATCTGAAACTTCAAATTCTTGAAGTCCAACAATGCAAACCTGTTGTCGTCCATCTTCTCTCATGCATAGTTTCTTCCTATCACTGAGAAGATCAAAGAGCTTTCCGCCATAAATCTCAAAATAGCTAAGCCACAATTTGAATCTCTGGTTACGGTAAACTGGCTGATGTAACAATCTGACGAGGTCTTCTGCAGCTCTGATAGGTAACGGTTGCATTGTGAATGTCTTACCACTACCTGTTTGACCATATGCAAAACATGTAGCCTTTGTTCGCTCAAAAATTATGGGAATAATTGGTTCTACAGTAGCCCGATATACCTCATCATTTGAAACTTGCTCGTTCAGTACAGCATCAAAACAAAATTCATGCTTCTCCACGTATGCAGTCAAGTCCACCTTTAGTTTGGGTTCATGGACTGTCAAATAAGCATTGTCATACACGGTTACAATATCCTCCTCCTTCCGTGAAAGCTCCTTCTTGTTCAAAGGTCTTTTGCGTACCACAACTTTAATCTTAGCCACATTATTTTCCTTTGTGCTCTCCTTTTCACTCTGGGCAAATGGAATTGATGGATCTGGATCAGGTAGCACTCTTTGCTGCCTATTACTTGTCAAATTCAACTCATCCTCAAATGCTTTACCACCAGGCATAAATGGTGATGGCTCAAAGGGTTCAGAGATGACATGCTCGGACAGAAGCTCTGTATCATCCATAGCATGAAGATCCAACAA
>Dhingra_Pear_16_GATCAG_L001_R1_001_paired_trimmed_paired_merged_contig_17985 P-loop containing nucleoside triphosphate hydrolases superfamily isoform 1 [Theobroma cacao]	GO:0005871	GO:0005874	GO:0016021	GO:0003777	GO:0005524	GO:0008017	GO:0016887	GO:0007018	GO:0008152
CTGGGTCCAGACAATCTGAGCCTGAACTTCCTGATGGGAATATCAATGCTATTCTCATGGAAGAAGAGGCCCTAATTGCTGCCCATAGAAAAGAAATTGAGGATACAATGGAAATTGTTCGCGAAGAAATGAAACTGTTGGCAGAGGTGGACCAACCGGGCAGCCTCATAGACAACTATGTGACCCAGTTGAGCTTTGCTCTTTCCCGCAAGGCAGCCGGTCTGGTTAGCCTTCAAGCCCGCCTTGCAAGATTCCAGCATAGACTAAAAGAACAGGAAATACTAAGTCGGAAGAGAGTACCTCGTTAAGGCAGGCACTCTGTTCGCTGCGCTAATGGTGGCACTATATCTTTTACAAAGAAGGAGCCTGTGGGAGAAGATCTGAGGCGTTGCAGACTCCTGACTGTTCACATCCAGACTTGTGGCTCGAATCACGGGAATGGGGAGAGTTCATGTCTATCTGCCAGTAATTTGTGTTCTCATATGTAATTCTTTGGTAAGTCGGTTGATGTGTTCTTGCCAAGTTTCAATG
>Dhingra_Pear_16_GATCAG_L001_R1_001_paired_trimmed_paired_merged_contig_18939 P-loop containing nucleoside triphosphate hydrolases superfamily isoform 1 [Theobroma cacao]	GO:0005525	GO:0016787	GO:0000917	GO:0008152
CAGCCCGCCACAGCCAAGAAGTACATAACCACCTGACACTACGTATTAGACTTTGGCAACACGAGCAATCTTTGCTAGCACTGTTCTTAAACTTCGAATACCAGCTCCAGATTTTGAGCTCACCATCACCGCAGGTTGGACCAAAGACTTATTTGCTTTCAGACTCTCTTCAATTTGCATTGCACGACGTGCCACATCAATTGGGAAAACTGTATCCGTCTTCGTCAATAAAATCTGATATTTAGTTTCAGCCCTTTCCATCAAGTCAATGAGTTCACGATCCCTTGGCTTCATTCCCCATTTTGTGTCAATAAGTAAGCACACTCGTTTTAGACCAACTCTTGTCGAAACATACTCCTTCACAAGCTCCACCCAAGCATCCTTAACTTCTTCTTTAGCATAAGCAAAGCCGTACCCTGGCAAATCAACCAGGCAGAGCTTTGATCCTAGATTGAAGAAGTTAATAGTCTGAGTAAGACCAGGCTTGTCTGACGTTCGTACAACACCCCATTGTCTAGTAAGTGCATTAAGTAGTGATGATTTTCCAACATTTGACCTCCCTGCAAATGCAATCTCTGGAAGATCAGGAGGTGGAAATGATGATGAAACTTTTGCGGCGGCAAAAAATGTCAATTTATTTCTAAATATATTTTCCTCAATATTCTCTCTTTCTGAGCTGGTAGAGAAAGGAATATTATCCAATGGGGCAGAAAGCTCAGTGTTGTAGCCTGCCCTCCTCAACTCTATCAAGCGTCTACGACCCAACAAATTATCTTCCACATAAGTTAGGATTGAGGAACTTGGTTGTATTGCACGAAACTGTGCATTTTTTGAGATTTCAGCTTTTTCCTCCTCATCTTTTTCCTTCTCCTTTTTGCTTTCGTTTATAACAATAGTATCATCAAATCTTTTATTTGAGATATCATGAGGATCTAATCGAATTCGCTTCCTCTTCTTTGGCTGATCATCTATCACCCCTGATTCTTCATTCAAAATTTTCTTATCCGGCTTAAATTTGTTATGTTTCTTCAGTGCACTAGCCTGACCACCATCGGTATTAACAGATTCCATCTTATCGCCCTCCTTATATTTGGTTTTACTGGAAACTTTTGCACCTCTATCCTTAGATGAAAAACGTTTATTTTCAGAAGTAGCATTCTCTAATCCATTAGAAACCCAGATAGAGCGAGGATGCCCAGGAGATTCACTTGCGTTCTTTTCATTTCCAAAACCATCCTTACTTTTGGTTTTATTGGAAACTTTGGGACTCCTAGGAGAAAAACGTTTAGTTTCAGAATCAGCATTCTCTAATCTATTAGAACCCCACCTAGAGCGAGAACGCAAAGGAGATTCACTTCCGTTCTTTTCATAACCAAAACCATCCTTACTTTTGGTTCTATTGGACTCTCTGGGACTCCTACGAGAAAAACGTTTAGTTTCAGATTCAGTGTTCCCCAAATCATTAGAACCCCACCTAGAGCGAGGACGCAAAGGAGCTCTAGTATCGTTCCTTTCACTATCAAAACCATCCCTTACTTGGTTCGGTCCTTTCCTAGAAAAAGGCTTCCGATAAGATGCCTCTCCATTTCTAGAAGACTGAGAATCCCGATCTGTGTCTTGGTCACCATAGATTCTCTTCCTTCTCCTATCACCATTCATGGTTTTAGAATCGTCCCTTTTATTAAGATCTCCACGACTCCCTTCTTCAGAATTATGAAACTTTATCCCCTTCTTATTAAAGCTCCCCTTCCTATTATCATCGTCCCTTTTTCCATCACTGTGAAACTTGGGCCTTCCAATAGATGCTTTGAGTTTCTTATTGAGCTTAAACCTTAATTTAGCCTCTGCAGACATGCTCTAACCACTAGCACTC
>Dhingra_Pear_16_GATCAG_L001_R1_001_paired_trimmed_paired_merged_contig_236 P-loop containing nucleoside triphosphate hydrolases superfamily isoform 1 [Theobroma cacao]	GO:0005871	GO:0005874	GO:0003777	GO:0005524	GO:0008017	GO:0016887	GO:0007018	GO:0008152
ATTTTCATTTTTTTTTTCCTTTACTAGAAAATACATTGTGCAATCAAATCCCCGGTCACCATTACACAACAGCCGAAATCCAAAATCCAGAGGAACTCGGCAAGAACACATCGACGGACTTATCTAAAGAATTACAAAAGAAAACACAAATTACCGGCAAAAGACACGAATCCTATCCCGCTTTGTAACTTAACGAGGTACTCTTTTCCGACTTAGTATTTCCTGTTCCTTTAGTCTGTGCTGGAATCTTGCAAGGCGGGCTTGAAGGCTAACCAGACCGGCTGCCTTGCGGGAAAGAACAAAATTCAACTGGGTCACATAGTCGTCTATGCGGCTCCCCGGTTGGTCCACTGCCGCCAACAGTTTCATTTCTTCGCGAACAATTTCCATTGTATCCTCAATTTCTTTTCTATGGGCAGCAATAAGGGCCTCTTCCTCCTCAAGAATGGCATTGATATTCCCATCAGGAACTTCAGGCTCAGATTGTCTGGATCCAGCATTGCTTGCGTTATAAATTCCTGTACTTTGCTGCTTAGTGCTTGTACGAGGTGGTGACACCTTTTGTACTCTCTCTTCTGTATCAACCGAGTTTTTAGAATAATTGGGCAACTTCTGACTGTAATTATCACCATATGAATTATTCATTTCAAATCTCTCCCTGTCCATTGAACCAGAAGGCACCCCACTTTCTTCCCGAACATTGATGGGATTACTTGATGATGACTTTGCTGGCTGCTTGTCAAACTCTGGAGTAGGAGGGATATATGAGAAACTTTCTTTCTCCACAGCTCTTCTACCTGTATCAGCTACTTTAACTTCTTGATGTTGCTCACGGACATCCTCTACCTCAGAAGAAACCAGTGTAGAAGATGCTAATGAAACATCCTTATTCGCTGGTGGTAATGAATTTACGGCTTGATCCTTTCTAGCATTGCCACCTTTTGAAAGACTTTTCACGCGATCTGCATATCTCAAAGTATTAAGTGTATGCTCGCATGACCCTGCATTTGGAGAAATGCAAGATATCATAACAGTCCTTGAATTTCCAACAAAGGAGTCACGGAGCACTTCTGTGAGTTTGCTTCCACGGAAAGGTATATGGATCTGATCATTGTCCAGGGCACGAATGCACTCCTTAAGCGCCAAAAGGCTCTTGTTAATTTCTGCTCCTTCAATTCTTGTTTGTCGGTCATTATCAGTGGTGTCGGCACCCCTTTCACTACCAGCAAGATCAATAAAAGAGATCTTTCCCACAACCTTCCCACTTCTAGATTCATTTACATCAATGTTTCGCCTGGAATCTTTTACCTCAACCAGTACTTCTAGAAGCATTCCCCCTCTCAATAAATTCTTTAACAATTTGTACATCTGAAACTTCAAACTCTTGCAGTCCAACAATGCAAACTTGTTGTCGTCCATCTTCTCTCATACATAGTTTCTTCCTATCACTGAGAAGATCAAAGAGCTTTCCACCATAAATCTCAAAATAGCTAAGCCACAATTTGAATCTCTGGTTACGGTAAACTGGCTGATGTAACAATCTGACGAGGTCTTCTGCAGCTCTGATAGGTAACGGTTGCATTGTGAATGTCTTACCACTACCTGTTTGACCATAAGCAAAACATGTAGCCTTTGTTCGCTCAAAAATTATGGGAATGATTGGTTCTACAGTAGCCCGGTATACCTCATCATTTGAAACTTGCTCATTCAGTACAGCATCAAAACAAAATTCATGCTTCTCCACGTATGCAGTCAAGTCCACCTTTAGTTTGGGTTCATGGACTGTCAAATAAGCATTGTCATAAACGGTTACAATATCCTCCTCCTTCCGTGAAAGCTCCTTCTTGTTCAAAGGTCTTTTGCGTACCACAACTTTAATCTTAGCCACATTGTTTTCCTTTGTGCTCTCCTTTTCACTCTGGGCTAATGGAAATGATGGATCTGGATCAGGTAGCACTCTTTGCTGCCTATTACTTGTCAAATTCAACTCATCCTCAAATTCTTTACCACCAGGCATAAATGGTGATGGCTCAAAGGGTTCAGAGATGACATGCTCGGACAGAAGCTCTGTATCATCCATAGCATGAAGATCCAACAACCCCGCTCCAAAATCACCCCTGAATTCCGGAGAATATAAACCATCCGATGCAGCTCCTCCCAGAGATTGGGCAGTAGGTGTGTATGGCTCAGAACCAGACTCCCCATTGAAATTGAGGTTTCGCATTAATTTGAAAAGCCTCTGTTTCTCTTCGGCAGATTGAGCTCCATAACCCTGCATGAGGAGATTGGGGAGAAGACGATTGTCAATGCCCGTGGCAGCTGGTGAGGCCAGATGCTGCAACCCGGCGGACTGGAGCCAACGGGCCATGACCGCATCACCAGCATCACCTGTCGGCCCTGCATTGTGCAGAGGCCCCGCAGCAGCGCCGGTGGCATGATCGTACAGAGCGGTTGCCGCGGCGGCATTGCTCTGCTGCATCTGGCCACCCATATGGCGCTGCGACCGTCTTTGAGGAGCCAATTTTCAGGATCTAAATACCAACAAAGGGTGGAGAAAAGTCGAATTCGAAGCGGGACATGAAAGTAAAACCAACGGAAATGCGATTTCGAACCCTCAGAATCTGCAGTTCGATCGAATCCGATCTCAGAAATTCCACACCGAACAATGCAGAAAATCAATCAAATTCTTGCATTCGCAATCCGACGAACCGGACCGGATGAAATAGAAGAAACCACGCAACCAAGATCTGCGGTTATCAATTGATCAAAAGAAAAGAATAGCAATTTCGATCAGATCTGCGAGCGAATTGGGAGAAAGCAAAACCCTAATTTTGATTGTAAGGAGGGAGGGAGGGTTTGTTGGAATTTGGTTTCGGAAATGGGTTTGATGATGGTAAGAGGCTCCACGGAAGAGAGAGAGAGAGAGAGAG
>Dhingra_Pear_16_GATCAG_L001_R1_001_paired_trimmed_paired_merged_contig_27702 P-loop containing nucleoside triphosphate hydrolases superfamily isoform 1 [Theobroma cacao]	GO:0016787	GO:0008152
ACTTGAACAGAGATTGAGCAAACAGCCGGTTCGATCCCTGCTAGAAAGAATCACGAAAAGCAAGTTGGTATTCAACCATAGATAGCGGTAGCATACAACTCAAAAATCTCGAGCTCATGCTATGCATCCCATACTGAAACTACTCATAAATCATGTTCTCATTCCACCATAGATTCATAGCATTCCATTCCAACAGCCTAAATAGATAACTGTACAGATAGGGAAGGATTAAGTTAACTAAATACGCTAAAAAGGCGGGCTACACATAGAGAGGAAGAAAAGGACAGTGATGAAGCACTAAGCTCCATCAAAATTCTTGTGTTAGCACTGAGGGGCTCCCGAAAGTATGGGACCCCCGACTAATGACCCATGCCTTCCCAAGGCGGGAATGCTAAGGGAGCGGCGTTTTCTAAATTTCATATTGCCAGAGCACGGTATTGGAAGCTCATTCTTCTCAATAAACAAAGAAGAGTATGGGCATAATGGTTCAGAAAATGACTCGGATCTAGTTCTATGGAAGAGATCCAGGTTCTGGCGATACTTATCCCCTTCTTTATCGGCTGATTGATCCTCCGGAACAGGGAAAATTTTATGATTGGCTCCCCGATCATCACTTCCCAACCAGTATCCATTCTCCTGCACGTCCTGCATTGCTAGGTCATCGTACTCATCATCCGTTTTTGTAGACTCCTCGTCCACCGACCCTATCTCTTCATACAACTGTCTGTCTCCATCATCACTGAGTTCTTCATCACTGCCTGCTTCAGCCTCTTCATCAACCTCTTCGTCGCTTCCATGCACTGAATTGTCCTCTTTCAGCTGTTTGGCAGGTCTCTCTGACATCCGTGGCGAGCTGCAGCAGGAAGAGGGAATACTTCTTCCAATCTCAGTTCCCTCACCCCTCGACTCATCCACACTTCCAGCACAACTCGGACCACCATCACTGGGCCAAGCGCTGATCCCATAGAGACCAAACTGAAGATTCACTTGCTCTGCGGTTCCAATCTCCATCTCAGTCCCATGGCAATATATAGGCTTCCCATTACTATCAACTGAATCAACAGGCCAGGCCTTTGCCACAGATCCATCAGTATTTACAAGAGCCATCAGATGCCTAGACGACCCTTTTCTCTGGATCAACTGAAACATCCCCTTAGAACTCAAAGAATTGGCTGCACACTGGTTTCTGTACTCCTCATCCACTACAGTAACTGTGTTTCTTGTGGGATCATAAAGGTGCTCCCCTGCTTCACGCCTACGGAGGCAGCTAAAGACCGTTGCATGGATAGCTGCCACACTCTTGTCAACATTTGTATTGTTAATTTTGGGGACAAGATGCTTGTCAGCTCGCTTACAGAGATATTCTTGGATTGTCCTGATGTTACGAATATACTTCACATACTTGTTCTTTGTTGGGTCCAGTGTCATATACTTTGCACGGACAGCAAACCGTTCCATGTGTTTGTCCTCATTTGTGATGTATATCATGAATGGAATGATCGAAGGGTGTTTCTTCATAAGCCCCATCACAAAATTAAGGCTCAAGTGAACACCTTCCACAATAACTGATTCTCTTCGTTCCTCCCACGCAGTGATAAGTCGATCAAGACTGTCAATCACCATCTCACTTTGAGCCTTAAATCCTTCAACAGCCAACTGCTTTGCACTGATCAATTCAGCAGTACTCGAACCGATGTCTGACAATCGGGTATCAGATTTCCCAGAGGAAGAGCCATCAGGCATTCCATCTTTGGGAAGTGAGCGTGGAGTTCCAGCCAATTTTTTGGCTTTCTTTTTAGCTTTGGATTCTGCAACAGCCACTGGATCCAGACACTCCCCTGCATGATAGGTTGAAGCCCATAGCAGAGGGTTTTCTTTTTCATCTACAAAGCTCCTCATCATATGCCGAATTGAGTCAGTAGATATCACAGTTGTAATTCCCAATCTGCTACCCAGCAATGAGGACAAAGTAGATTTTCCACAGCCACTAGTGCCACACAACAGTACAATCACGGATTCCTTCCTTTCCCTGATTCTGCATGCCAAAGCTAAGTCTGCCTGCTGGTTAGGACCAACATACTTGTACTCAGCCTGAGCATCACAAACAACATTTAAGAAGGTTTTTCTCCTAACCACAACAGTCGTGCGTGCTTTGTACAATTCAAATGGTACACTCTTGCTTCTGTCATCTTTCCCTGAACCCAAATGGTTGCAGGCCTCAGATTTACCGGGGGGAACATTTTCTGTTCCTTCCGGAAGCAAGACATTTGATGAACTCTCATTTCTTATCGATTCAAAAACCCGTTGGCTAATCTTGAAGGCGTGGCGGGGCTTGCAGCCCATGAGTTGCAGAGAGCTTTGCAAAACAGGACGAGTATACCGAAAGGACTCCTTCCCTTTCTCTCTCTTGCCCTCATCGTCCACCACCACTATGTACAGAACCTTCGCCGCCTCAGCCATCTCTGGAAGCCGGTGATTTGGAAGAGCGAGGAGGAAGACGACGAGAGCTGTATTACCAGTGTGATGAGGGTTTGGGATGACGATCCGCCATTTTCAAGAGCGCGATCTCGGTGTTTTACCCTGTCTGGGCACTCTCCACCTGCCCTGCCCTCCACGCAGCGCACGCAGCAACCCTCCACGAGTCCCACTCTCTCTCTCAAGGACGCACACTTTCTCTCTCTAAAAACTCCAAAACCTTTCTCTCAACTCACCACTCACCACTCACCACTTTCCACTTT
>Dhingra_Pear_16_GATCAG_L001_R1_001_paired_trimmed_paired_merged_contig_31164 P-loop containing nucleoside triphosphate hydrolases superfamily isoform 1 [Theobroma cacao]	GO:0003676	GO:0004004	GO:0008270	GO:0010501
ATTGAATGAATTGAAGAGGATCAAATGAAAAAAACTAACAGGGTGTGTGTGGGAGGTACAAAGAGGTGTGTGAATAGCAGTACCCTAAAAAATAGCTGAAGGAAAAGCTTTATTAGAATTGCTAGATTCTAAATATTTAGCATCTACTGACTCTAGTAACCGAAGCTGAGTCCATTTCTGCACTAAGGTAAACTGAAACAAAGAGATGTTAGAAAAACTCGAACCCTGTCAACCTGAACTATACCACAGGTCCATACTGGTACAACATCTCTTTATTTTCTATAAATCTTAGGAAAACAGTGATGTTGATTTACAGCATTTCACCAGACGAGAGAGTTTATGAGAATAATATTGTCGATGGGATGGATGTGTCTGTATATGCTCATTCAAATGACCTGCATTGTAAAGAGGGACTATCAGTCCCAATGATCTGGGAGCTGGCATATGGAATTTAAACTAGAATTAATATGCTTACTGATAACATATCAAGATTAATCAGCAGGCCATCCATGAACAAAAATATTGATGCACAGTTTACTATTTTTTTAACTATAATGAGACGTTCTTTTTTCCAAGCATGATAACTCATCTTCTGACTTCAGCTAAGCCTCATCAAACTTGTATTGGAAAACATAACAAAATAGAAACCAATGAATGGTAGAGAAGCTAATTTTTCAAACCAAATAGAGGTAGAGAAATTATTAACTGTGCCCTGCAAGTTTCGACAGAAAAAAAAAATTCAAATACCATCTCCAACCACAATTCACAAAAGCCATTTTCCAGGAAAATAGGTTAATCAAAATAATGTACTAATATTTATTAGTGACTAATTAGAAACTTGCAGCTGTAACAGTCTGGTTAACTTAAAAGCAAGAAGTCAAAATTTCACAAAGGAAAATGCTAGCTGTTAAGAAATGTAGAAATTGTTCAACCATGACACGACCTTATATCATTCCATAAGTCAACTCAATATCATTCCAAAAAGTGGAATTACAATGCTTACTTGTCACAGAGGGTAATGATACAATGAAGGCATGTGGCCAAACTTAGTGAGCGGTAGCATTCGTTGCACTTTGTAGCCGAGATGTCTTTGCCCATCTGGTGGCATCT
>Dhingra_Pear_16_GATCAG_L001_R1_001_paired_trimmed_paired_merged_contig_3226 P-loop containing nucleoside triphosphate hydrolases superfamily isoform 1 [Theobroma cacao]	GO:0005682	GO:0071013	GO:0003676	GO:0004004	GO:0005524	GO:0000375	GO:0006486	GO:0010501
AATGTTGTGGCCACACCAGTCTTCCCTGCACGGCCAGTACGCCCAATACGATGAGTGTACTGTTCGATATTCCCAGGCATATCGTAATTAATAACATAGGCCACATCAGGTATGTCAATCCCACGACCAGCAACATCAGTCGCAACTAGAACATTGTATTTCTTGGTCCGAAAACCTTCGAGGCTAATTTCTCTCTGCTCCTGTGACTTCCCTCCATGCAAAGTGGTCACACGATATCCATTTTTATCCAAACTCTTAGCAACATAGTCTGCATTCTTCTTGGTGTTAACGAACACAATAGCAGTCTTATCACCAAGTTCGTCAAGCAATCTCTTTAATCTCTCAAATTTCTCAGATTCCTTGCTCATGATCACATTCTGAGTGATCAAATCAGTTGTCTTTCCAGCCGTGCCAATAGTGACCACAACAGGATTCCTCAAGTACTTCCTAGCAAGCCGCTCCACAGCAGGCGGCATGGTGGCACTGAACATATAAGTGGTTCTGTATATCTTCTTCTCATCAAGTTCTTCGTCCTCATTCTCAGGTTTGAAATTGCTGGAGGGCATTGCATCTAAAACTCCCACAACCTGTGGCTCGAACCCCATATCAATCATCCTATCAGCCTCATCAAGCACAACATAATTGCACTGGTTAAGAACTGCATAACGCCTCTCCAAGCAATCAATCAAACGCCCTGGAGTGGCAATTACAACTGCACATCCTTGCCTAATTCTAAACCCTTGATCCTCGATGGACTGCCCACCAACAATGGAAACCACTTTGATACCCAAGAATTGCGCAAACTTGTTAGTCTCATCCTCAATCTGCTGTGCAAGCTCACGAGTAGGCGCCATAACAACAGCATAAGGCCCTTCTGCCGCATTCTCCTCACTAATGGGAGGCAACCTCGAAATATAAGTCAACATAGGAAGAACAAAGGCAGCAGTCTTACCAGAACCAGTCTCAGCAATGCCAATAACATCGCGCTGTTGCATGCCAAGTGGAATCGCCGCCATCTGAATCGGAGAAGGCTTTTTGTACCCAGCCTTCTCCACAGTCTTAAGCAACTCCTCACTCAATTTACTCTCTGCCCAACTCCTCATTGGCCTCGGAATCCTTGACCCCTTATACGAAATGTTAAAATCCTCTCGAAAAATCCTCCAGTCCCTCTCAGTCATCTCTTCAAGCTTCTTATCAGTCCAATGGCGATCGACCCTCATGTCGAAAGTGTCATACATTTCCGCAGCCTCCTCCTTAAGCCTCTGAGCAGCGGCCTCCTCAGGCCTCTCCTCGACGCCGTCCTTCTTCCGAATCTCCTCTCGCAGCTCCCTCTCGTACTTCACAG
>Dhingra_Pear_16_GATCAG_L001_R1_001_paired_trimmed_paired_merged_contig_36005 P-loop containing nucleoside triphosphate hydrolases superfamily isoform 1 [Theobroma cacao]	GO:0005871	GO:0005874	GO:0016020	GO:0003777	GO:0005524	GO:0008017	GO:0016887	GO:0007018	GO:0008152
GGGAAGAAAGTCGGATGGCTTCTGGTTCAATGGACAGGGAGAGATTTGAAATGAATAATTCTTACGGTGATAATTACAGTCAGAAGATGCCCTATTATTCCCAAAACTTGGTTGATACAGAAGAGAGAGTACAAAAGGTGTCACCACCTCGTAGGAAAGTAACCAAGGATGAAAAATCAGAAAGGTTGGGTAACTGGGTGAAAAAAGGTGGCTCGGATCTTTCCACTACAAGCTCTAAGCAGCAAAGTACAGGAACCTATAACGCAAGCAATTCTGGGTCCAGACAATCTGAGCCTGA
>Dhingra_Pear_16_GATCAG_L001_R1_001_paired_trimmed_paired_merged_contig_36006 P-loop containing nucleoside triphosphate hydrolases superfamily isoform 1 [Theobroma cacao]	GO:0005871	GO:0005874	GO:0016020	GO:0003777	GO:0005524	GO:0008017	GO:0016887	GO:0007018	GO:0008152
CGGGAAGAAAGTCGGATGGCTTCTGCTTCAATGGACAGGGAGAGATTTGAAATGAATAATTCTTACAGTGATAATTACAGTCAGAAGATGCCCTATTATTCCCAAAACTTGGTTGATACAGAAGAGAAAGTACAAAAGGCATCACCACCTCGTAGGAAAGTAACCAAGGATGAAAAATCAGAAAGGTTGGGTAACTGGGTGAAAAGAGGTGGCTCGGATCTTTCCACTACAAGCTCTAAGCAGCAAAGTACAGGAACCTATAACACAAGCAATGCTGGGTCCAGACAATCTGAGCCTGA
>Dhingra_Pear_16_GATCAG_L001_R1_001_paired_trimmed_paired_merged_contig_36762 P-loop containing nucleoside triphosphate hydrolases superfamily isoform 1 [Theobroma cacao]	GO:0008540	GO:0031595	GO:0031597	GO:0005524	GO:0017025	GO:0036402	GO:0030433	GO:0045899	GO:1901800
TCAACGCACTTCAGATGCGCGTGTAAAATATATTTCTGAAATTTACAGTTTACACCCCTCAAATTTGAGCTAACTACATATCACAATTTCATCTTTAGTGTTCTTTTCAAATGAGCCACGCTGTTTTATGTTTTTGCACATCGCACACTGAGGTTTCGGTGACCACTGACCGAACCAATTTATAAATTACCGTATAGAAATTCGTCTATTAAAATTTTGTAAATCGGCTGACGTAAAATGCCAACCAAAATCGCTTTTTCGTAGTTGAAGCAGAACATCGCACAAACGGTGATGGTGAAAATGGCATTACGCACCAGTCGAACAATACAGAACCGGAGCGCGCGCAACAGCGCGGGCCGTCTCAATCACGCCGTCGATGCCGGACCCTTATCCGCCGTACATCCAGACTTAGTCGATCGCGATGACGAAGATTCTCATGCGACGCTGAGTTCCGACTCGGACAGCTCCTCCGACTCCGATGGCGAGTCGACGCGGTTGTCGGGACTCGCGGCGAGCTTCCGAGTCGTGTCCGAGTCGATTCAGAGAATGGAGCAAGCGGAGCTGGAGATGGCCAAGGCAAGGGAGGCTCTGCGGCTGAAGGCGGAGAAGCAGCGGGTCGAGCTGGAGACCGAGTTGACACAGATGCTGCTGCAGACTCAGTTGCAGATCGCGTCGTTGGTTTCTCAGCGGCAGAGTCGTCCGAGTCGTAAAAGGAAGCGAGTCGAAGAAGACGAGCCGTCGTCGGAAGGGGCTTTCGGCTTGAGCCTCCTTCAATGCAATTTACTATTTTAGTCATTTCATTGGTAATAATACGACTCTCGAACTGCAGAGGGCTGGCAATTATAGTCCGAGGATGGAGTAGACGGAGTTGGAGATTGCCAAGGCGAGGGAGGCGTCGTGGTTAAAAGCAAAGAAGCAGCGGGTTGGGCCGGAGCGCGAGTTGCCTAAGTTTCGTTTGAAGATTGCAAGCGACTTGAACAAGATAAGTCATCCTTCATGTCTTACGGCCAGGCCGAGTTCTTTTGCATTGGTTCAGTCAGTGACTTGGGGGATCAAATTTTGTAGATGAAATTTACTATTTTAGTCATTACATTGGTTATATGCTAACTTGTCTGCTAAAATTTGGGGCGCATATGAAATTATCATGGATATATAGCCTTTTATATGCCCATAAATAAGCATATCTATGAAATTAATCAACTACGAGTCTGCGCTTCTCTGTGCTGGAGTCGGAATTTTGGGGTGTTTGCTGTGCGGAACTGAGTAGACCCTTCTGTCGATTCCTAGCACTATCGATGTAATGATGCAGAGGTGGAAGATGGCCTTGTTCTCCATCTTTGGGTACTTGTCCTCGGATTATCTTTGATGCCCACGACCGCTCAGCTTGTTGACAGACATCTCTAATATCCCTTCCAGACATTCCTTCGGTTGCTGATGCTAATTCTTCTAATTCAGCTTCGTTCAGGTGCTTTGCATACTGAGCGGCTATTTCCTTACGATTTTGCTGATCAGGTAGGTCAAACATGATAATTGAATCAAACCGACTAATCAAGGCCGGATCAAGATCTTGCTTTCTATTTGTTGCAGCAATTACAACCACTTTCTTATCTTGTTCAAATCCATCAATCTGTCGCAATAAAACTGATAAGACTCTCCGTGTGGCTTCATGCATTTCGCTATCACGCGAAATAGCAAAAGAATCAATCTCATCCAGAAAAATGATAGCACCATCTGGAAGCTGATTTGCAAGTGAAAAGACTTTTCCTAATAATCGTTCACTCTCACCATAGTACTTGGACAGGATAACCTCAAGGGGTACGTATAACAATGGGATGCCCGCTTGATTAGCAATGACACGAGCAGAAGATGTCTTCCCCGTACCTGGTGGCCCTTCAAAGAGTACAGCTCGAGGTCTATTTGACTCAAATTTACAACGAGTCCCACGGGCAATATCATCATATGTTTCAGGACTAAGCAGAGCCAACAGAATAGTGTCTTCTATATCTCGTTTTTGCTGATCATATCCAGCAATATTGTCCCATGAAATCTCTTTTCTTGTGGAACTAACATTGGGTTCATTAATTCCATAAATTCTCACTCCCATGGACTCAAGACTAGCTATTAGTTTATCTGCAGATGGCATTTGTGTCGTGGTATCTTCCCTCGGTTTTCTTTCCATGGTACTATTTTGCCATAACTTTGTCCCTGCTAATAGCAAAGCAGACACCAGAGCATCCAGCTCTTTGGGACTCAAGGTCCCATCCTTCATAAATTCAATTTCAGCTCTATCTGAGGAGGTAATTACTGAGTGGAACAAGAGAACTTGCAAATCTCCTTCATGCTTACTCACATCTTTTAATTCCCCTCCATCACCTCCAGCTTCCTTCTTTTTTTCTGGGCGAGTTAGCATGAGTTGCCAAGCAGCTCCACTGTCCCAAGCACGTAGTGACATATCTAAACCACCACCACGTTCTTCTACCTTTACTCCAAGATGAGAAGCAATATTTGCTATCAGCTGTGAAGCTTCACACGCCGGAGGAATTTGGAACTTGATGGAAACCTTTTGTCCCTTAACAGCAACGGTAAAGGGGGGATAAAAACCGCGTCCAATTCCTTTACTTCTGAGGAGGTCTAGAATTTGCTGTCGTTGTTTCTTGGTAATTTCTTCCAGGTCTACATGACTTCCACTAGCAGGAGGGTCAGCAGGCAAAGCGGGCTTGGAAATATCCTCCTCTGCATCTGCATAAGCCACCTCTATGCCTCCAAGTCCGATCAAACCAGCCAACACAGTTGGAAACACGAGAGATTGGTGCTCAAAAGACCGGTGGCAGAGAAGGCGAGGAATAGCGAAGTCAGGTGAAAGAGCACGCGGAGGATTAGGGTTTGGGGTTCTGCGGACGGGGACGGATCGCCATGTCCGAGCAGCTGTCAGCACTCGTCGGAAAATTGTCATAGCTTCTTTGCTGAGGAGCTCAAGTGAAAATTTTGACCGCTATGTTTGATTGTATGCGTAATTGTGGCGCGGAATTGCCGCACCCACTAAAAAATCTTATATATAGAGCGAGCAAGCAAGCAACC
>Dhingra_Pear_16_GATCAG_L001_R1_001_paired_trimmed_paired_merged_contig_37991 P-loop containing nucleoside triphosphate hydrolases superfamily isoform 1 [Theobroma cacao]
ATGCTGCAGATATCATCATCAGTCTCATTGCATAGATATTCTCCGTATTTACCACACATGACACAAATAGGTTCTCCTGGATTAGGGAAACGCTGTTCAATTCTGCTTTTTACTTGATCAGATTCATTTAAGTGACCTGATGGAAGCATAGCTTCACATTCTGAAGACGTACTTTCATCACCTATATTTACCAAACTTAAGCATTGTATTGGCCAAAAAATATTAAAATCATAGAAATAGAGAAACTTCTACTCGTAGTCTAGCAGACCAGCAGCAAGGAAAAGCCACTGACTAATATCACAGAAGAGCAAGAGCAGAAAAATAGAAAAGTCTATAAAGATGGCAATACCCTCAGCAGATAAGTTGTTCCTGCCATCAACAGTATCTCAAATGTAAAAAGTGAGACGTGTTATTGGTCAAACAGTGAACTAACCAGTGCAACTTTACCAGTCAAAACATGAAGTTTCAAAAATTTTATATGCATCAACTTTTTCACGTTTCACATTTCAATCCGTTAATCTTCGGCGATCGACTTAAATGAAGTACATCTTTAATCAATAACATCCAATCGAGCAATACTGATAATTGAGCACCTATTAATCTTTTGTATTTTAGTTTCAATGAATTAGGAAAAACCGAACCCTTGAACTAGTACCAAAACCGAACTGCAAATAAAATTTTTAGGCTTAGAATATCA
>Dhingra_Pear_16_GATCAG_L001_R1_001_paired_trimmed_paired_merged_contig_3949 P-loop containing nucleoside triphosphate hydrolases superfamily isoform 1 [Theobroma cacao]	GO:0016021	GO:0008146	GO:0016787	GO:0008152
ACTTTTTGTGGAGTCTTCGGATGAGACCACACTGGAGACCTCTGATAGGAAGGTAAAAATGAGCCATACCCACCCCACTTTGCCCCCAAATTCTCCGCAGAAACTCCACCTTCAAATTCTTTCTGGAAGTGTCCCAAAACATCCTGAATTCTATCATCGATGTAAGAGAGAGCATCGATGTTGGGATCGTATTCATTGATGTGGGAAGAGCAAGCTTCGCCTTCTTCAAGCTCAGTATCCTCCATCTCTATCCTACCTGCAAACCCTAATTCTATCCCCTTCCTTGCATCCCTAGTCCCCACAGAAATCATCCACAAATCTCTCCCTCTCTCTCAAAATCTACAACTACTAATCAAACCACGACCCATTCAACACAACCCAAAATCCCAAATCAATCAAATTCTCACCGATCACACAACCACCCTCAGAAATCAATAACCCTAAATCCCAAAATTCAAAATCTTCCAAATTTCCCAAATTAAAAACGAATTTACAAAATTAAACAAACCCAATTGGGTTTCTGAAAGCTTCGATTTCGCCAACAGCAACAATCTTATGCTTTTCAGAGACGCTTTCTGCGTGTAAATTCTATTCAGCTGAAAATTTGATTCAGCAGGGCTCTCTCTCTCTCTCCTCTTTCTCTCTCTCTTTCTCTCTCTCTCTGGTTAAAGCAATGGCTGAAGACATCTGCTTCCTCACCAAGGAAAGTTTGATCATAAAGCCTCCCAAGAAATCTCCTTTGTTATGGAGGATGACAGTCCTAGTGTTTGCGACTGTCTTCGGCGTTTATATCTGCTCAATATGTCTAAAGCAGATAAGCATCCAAACCATGACTAGATTTCAAAGCATCAAAAACATCGAAGGGCCTTTGCACAATAACAAACTACTAGAAAATTCTTATAGGCATTACCCGATGCCCAAAACTTTTAGCAGGGCCGAATGTGCATGCAATCCTGTAAGGTTCTTTGCAATCTTGTCGATGCAGAGATCGGGGAGTGGGTGGTTTGAGAGCTTGTTAAATAGTCATAAAAATGTTAGTTCTAATGGGGAGATATTCTCGGTTAGGAATAGGAGGGAAAGTATATCTTCAATTGTGCAGACTCTGGATAAAGTTTACAGTTTGGACTGGTACAGTAGTGCTTCGAAGAATGAGTGCTCTGCTGCAACTGGCTTCAAGTGGATGCTTAATCAAGGTTTAATGGAGCACCACAGTGAAATTGTACAATACTTCAATCGTAGGGGGGTCTCTGCAATATTTCTCTTTCGAAGAAATTTGTTGCGCAGATTGGTTTCGGTTCTTGCTAATTCCTATGATCGATATGCTAAGCTATTGAATGGAACCCACAAGTCACATGTACATTCAGAACAAGAGGCTGATACACTAGCAAAGTACAAGCCTACTATCAATTGTACAAACTTGATTACTGATCTTAAGGAAATGGAGATGGCAACTGCAAAAGCTTTGGAGTACTTTAATAGCACCAGGCACATGATTGTGTACTACGAAGATATTAATCGCAGTAAACTTAAAGTTGTTCAAGAGTTTCTCGGCCTGCCACGAATGAAATTGACCAGCCGTCAGGTAAAGATACATAACGGATCATTGTCTGACCATATCAAGAACTGGGAGGATGTGCAGAAGACGCTTCTGGGAACACCTTATGAAGAATTTCTCCGTTTGGGCTATTAAGGGTAGTCCTCCGCTAACTGTTTGAAACAGGTGTAAATACCAACTCCAGATATTCTTACCCCCAAAGCCAGAGAAATTATCTTGTGCAACCAAGATATGATCTTTGTGGCACCACTCATCCAACAGACGCTTGCCACGTGTTCAAAAAGTGAACTACTCGACCAATAGACGCTTGCTTTAAAAAATTTTGGCTGCCATGCTGGCTTTGTGTTTTGATCCTTCCTTTCATGTGATCATCAACACTCCGTTGATGTGTCTATACCTTCTTTTTTGTTGTTTTAACCAGACAGGCGCATTGTGTATGTCAGCTAAAGAATGAGATGCATATGCAATTTTT
>Dhingra_Pear_16_GATCAG_L001_R1_001_paired_trimmed_paired_merged_contig_39796 P-loop containing nucleoside triphosphate hydrolases superfamily isoform 1 [Theobroma cacao]	GO:0005871	GO:0005874	GO:0016021	GO:0003777	GO:0005524	GO:0008017	GO:0016887	GO:0007018	GO:0008152
CCCGCTTCGAATTCGAGTTTTCTCCACCCCTTGTTGGTATATAGATCTTGAAAATTGGCTCCTCAAAGACGGTCGCAGCGCCACGTGGGTGGCCAGATGCAGCAGAGCAATGCCGCGGCGGCAACCGCTCTGTACGACCATGTCACTGGCGCTGCCGCGGGGCCTCTGCACAATGCAGGCCCGGCAGGCGATGCTGGTGACGCGGTCATGGCCCGGTGGCTCCAGTCCGCTGGGTTGCAGCATCTGGCCTCACCAG
>Dhingra_Pear_16_GATCAG_L001_R1_001_paired_trimmed_paired_merged_contig_41558 P-loop containing nucleoside triphosphate hydrolases superfamily isoform 1 [Theobroma cacao]
CTGTGCATGATGAAGGTCTGGTTCAATGTGCTTCCTGAACAATGGGAAAATGCTGTCAATAAGGTAATCCAGTGAACAAGAATCTCCAATATCATATTGAACTTTGGACAGAAGGCTAAAATGAACACCACCAACCACTGCAACTCGAATATCTAGCAAAGAGCGAAGCTTTGCATGCAAAGCATAGGTACCATCAACTATTACCACCCCAGATGAAGCACTCTTTATTGTTTTTGAACCAACACGTTTCTTTTGTTGATAGTCAAATACTGGAATCAATGCATCCTCACCTTTTGTCAAATCCTCGAGATTTCTGACTAGCATATCAAAATCTATTGAACCCAGATCATTCCCTTCATCAAATCCATCACGATAGTTCTCCATTGACACAACAGTGCAACCAATAACAGATGCCACCTTTTCTGCTAAGCTTGTTTTACCAGAACCACTTGGACCACCAATGCCAACTGTTACAAGACCCTCTTTTTTCTCTCTAAGTTCTTGGATAGACTTTACTAGCAAATAATATCCGTGATCGAAAGACACATGGAGAGGAAGCGATTGGAGAATTGAGGA
>Dhingra_Pear_16_GATCAG_L001_R1_001_paired_trimmed_paired_merged_contig_4190 P-loop containing nucleoside triphosphate hydrolases superfamily isoform 1 [Theobroma cacao]	GO:0016787	GO:0008152
CAGCACAGGAAGCTAGTGCTCCAGGAGCCTTCTGGCAGACAAAAGAGCAAGAATTGCACTATTGGAAAAATAAAGAATGCCAAAAAGCTCCAATGACGCAAACATAGGATTCAGAACAAACAATCGATAGCTAGATGTCTCTCCTTCCAATAACCCCAGCAGGACCATGCTTCTTCTGTATGCCATATTGCCAGGCATCTCTAGATTTATCACCTGATTGATCAAAGTCGTCCAAGGAATTCTCAAATGGAGGTTTCATAGGCCGGTAACTTCCGTTCCTAGAAAGTACTGATGGACCCAACTTCTCATCATCTTCTGCTGGTGTTCCTGACCTGGATTCCATGTGCATGTCCATTGATCTATGCCTTGGTCCAGCAGACCTGAAACCCCTCATATTAGAAGGCTTTCCTGGTAATTGAGCGTAAGAAGGTACCCTTGGTACCCGAAATTCTTTGGGAAGAGTCTCTATGTCCATAAAACAGTTCCTGGCTTTGGCATCAGTAATCAATGCAGCCCAGTCGTCACACTGCATTAAGGCACTTGCATTCCCCATGACCCAAAGAGCCCTTCTTGCACGAGTAAGAGCTACATTCATACGGCGGATGTCTGCAACAAAACCAACACCATGAGTTGAAGCACGCACACAGGACATGATAATCACATCACGCTCTTGGCCTTGGAAAGCATCTACGGTGTTAATATATATATCCTTCCCTTCTTCTGAATTTAAAATATCCTCAAACTCACGTTGGAGGCATTTGAGTTGCAGTTTATATGGTGTGATTATGCCAACAGAAACTTTCCCCAACCCCAACGCTTTCAAGGACTTCTGAAGATGCTCATACAAACGAACACAAAACTGAGCTTCGTGTATGTTCTGATAAGAGACAGATCCCCCTCTGTGGGATTCCCGCCCATGGGAAATGTCAAAAAATACGTAAGGTCTAAGTAAAGGGTCCTTGTGGTAGGTTTCATCGGGTAAATTAGCAACACTTTCACTGTCAGTAAGGCGTCCTTGGTAGAAGTACTTTGAAGGAAAATCACGTATTTGAGGGTGCATCCTATACTGCACAGACAACAACATTGTTGGACATTTTGCTTGTTGGAATCTTTCGAACAGACTTCTACTGTATAACAAGGTTCCAGCAGCCTTGCTAATAACTGTGGCAGGAAGCTGCTGAGGATCCCCAACAAGAACACATCGTGCAGCACCTAGAGAAAGGGGCGGAAGAACTCCCACTTCACTGGCTTGGGCTGCCTCATCAATCACAACCATATCAAACCCATGAGAAAGACGCGAAAACAGCTTGCGACCACTGCTTGAGACAGTAGTGAAAACAATCTCAGCCTCATTGGCAAAACTAGCCTCAAGATTAGCTCGAGCTTCTTCCAAGTTGAAATTGCCACCAGCACGAAACTTGCTATCTAAAATAAACAGGCGAGACAGCTCGACTAGAGTTTTATCCCTGCTTTCAACCACAGCAGCAAGATTCTGCAGCAATTCATCTCGATTCTGGTCCCGAGCCACCAAAACATCAGGATCAACACCAACCGATCCTTGTGAACGGACAGCAGCAGCTGCAACAGTGAGTTCTCTTTGAAGATGCGATATCTGCACAGACAACTGCGCTTCACGAAGTCTCAACTGATGCATCCACCCTAAAACTTCCTCACGATTCTTGACCAGAAGCTGTTCAGTTCTCCGCTCAACAGATACTGCCTGGGCAGCACGTGTCTGTGAGTCAACACCTACTCGGGCTACATCAGGCCGATAAACTTTCATCTCACCATCAATGAATCCCCGGTCAAGAACACGGGCAAGAAGCTCATCAGTTGCAGCATTAGAAGGGGCGCAAACTAACATTCTAGGCTTTGGACAGAGCTTGGGTAGTGTTCTAAGGAGATTCTGGTCCATGTTCTGAAGAACCTCATCTATTGATCCCATAGCAACATTATCAACATTGCTCTCACTATTTTGCTTATAGCTTTCAGGTGCTAGTTTCTTAAGCAAAGAAGTGTAGTACTGCTGATACTGAACCAGATGGATGACGTTTAGCATTCCCCAGACTGTGTGTGTCTTACCAGTTCCAGGAGGTCCTTGAACAAGTGTAAAAGGCCATGGATCTTGCCTCTTTCCACCACTTGTACCAGCAGCTGTGTGCATTGCAGCCCATTGGATTGCTGATAGCTGGGGTCCATTAAAGGTCCTATGCAAATGATCAACGAAATTCGGTGTGAAGCATTCCGGCATAGCAGGGGACTGCTGCTCGTATTTTGGAAAGTGTTCAGGACTGGGCCGAAGAATTGCTGCTTGCATCTGCATATTTAGACGACGAAATGCATGCAGTGCAACATACTCTCGCTGGGTGGTTGCTAGAGAACCAAGAACAGTTAAATACCAAATTCCTTTAGGCTGTAGCTTTCTTAGAACATGATCATCATCAACCAAGCTATTAGAATCATCCCCAACATAAAAATGAAGGATCGCTCCTGGGGGATCACGAGTATCGATGGGCACATGTCGCCGGACAGTACCAGCCACACGCCCAGTGATTTCAGGCTCCTCGTCACCCTCAGCTGAAGAATTGTTCCTTTTGGATCTGACTGATCCAGGACTAGTACATCATACCACCCTCTTTCTCTCCTTTCAATGCTTCTTACACGAACAGTTATATGAGCATCTCTAGAAACACCCTCAGTTAATTCCTCCCAGGTGCTGTAAAGCTGTGCCCGGCATTCCTCAAACAGAAGTGGTTCAAATACTCTAACATACTCCTCAACAGATTCAAACTTTTCAGTAAC
>Dhingra_Pear_16_GATCAG_L001_R1_001_paired_trimmed_paired_merged_contig_42172 P-loop containing nucleoside triphosphate hydrolases superfamily isoform 1 [Theobroma cacao]	GO:0005737	GO:0005871	GO:0005874	GO:0003777	GO:0005524	GO:0008017	GO:0016887	GO:0000394	GO:0007018	GO:0009086	GO:0010075	GO:0010215
TCTCTTCAGCAACCCATTTCTATTTGCATCTTTTTTTTTTTTCTTCCTTTTTTTCTCCCTTTCAATTTTATTCAATGGAAGCATCAGAGAATTGCAGTGTAAAGGTGGCTCTGCACATTAGACCACTTATCGGCGATGAACGCCTTCAAGGTTGCAAGGAGTGTGTTGCTGTTACACCCGGAAAGCCTCAGATAAAAATTGGCCCACATTCTTTTACATTTGATCATGTCTATGGGAGCAGTGGAGCTCCATCATCTGCCATGTTTGAAGACTGCATTTCTCCACTTATTCATGGTTTATTCCAAGGATACAATGCTACGGTACTTGCTTATGGTCAGACAGGATCCGGAAAGACGTATACCATGGGAACTGGCTCTGGAGATGGTTGCCAGACAGGGTTGATTCCTCAAGTTATGACTACATTGTTCAACAAGATTGAAATATTGAAGCATCAAACTGAATTCCAAGTGCAAGTTTCCTATATAGAGATTCTGAAGGAAGAAGTGAGGGACTTGTTGGATTCTGTATCTACAAATGGACATGCCGCAAAAGTTAATGCTTCTGGAAGGCATCCCATACAAATTCGTGAAACATCAAATGGAGCCATAACCTTAGCAGGATTAACTGAAGTTGCTGTTAGTTCATTACAAGAAATGGCCACTTGCCTGGATCAAGGATCATTAAACAGAGCAACGGGGAGTACAAATATGAACAGCCAATCTAGTCGATCGCATGCCATCTTTACAATAACATTAGAACAGATGCGAAAAATCCGTTCAGCTTTTCCTGGGAATGACACTCCAGATGAGGATATGGGTGAAGAGTATTTTTGCGCAAAACTCCATTTGGTAGATCTTGCTGGATCAGAGCGAGCTAAGAGGACAGGTTCCGGTGGACTCCGTCTAAAAGAAGGTATACATATTAACAAGGGACTTCTTGCACTTGGTAATGTCATCAGTGCATTGGGGGATGAGAAAAAGCGGAAAGAGGGGGTGCACGTCCCTTACCGAGACAGTAAACTCACTCGACTCTTGCAGGATTCACTTGGTGGAAACAGCAAAACAGTTATGATAGCTTGCATCAGTCCTGCTGATATCAATGCTGAAGAAAGTCTTAACACTCTGAAATATGCAAATCGTGCTCGCAATATTCAGAACAAACCTATTGTTAATAGAGATGTCATATCCAATGAGATGCAAAAGATGCAAGAGCAGCTAAAATTATTACAGGCAGAGCTATGTGCTCGGGGTGGAGCTCCATCAGATGAAGTGCTGGTTCTTAAGGAAAGGATTGCCTGGCTTGAGGTTACCAATGACAATCTTTGTAGAGAACTTAATGGATATCGCAGCAGATGCGCTGTTGTGCAGCAGGGTGAAGCAGAGAGCCAAGACCGTGTTTGTTTCACAAAAGTTGATGGACTTAAGAGGGGCTTCCAGAGTATGGGTTCATCTGATTATCAAATTGGGGAAATTACGTCAGGTGAAGATTGTAAGGAAATCGATGAAGTAAAAAAAGAGTTGGAGCATCAACTTTTGCAAAATACAATGGACACAGAATTAAATGAGTTAAACAAGCGCTTGGAGCAAAAAGAGTCTGAGATGAGACTTTTTGGAGGGATTGACATTGCAGTTCTGAAGCAGCACTTTGGAAAGAAAATCATGGAAATTGAGGAAGAGAAAAGAATTGCGCAGAAAGAGAGGGATGGCTTATTGGCTGAAGTTGAAAGCCTTGCTTCTAACTTGGACGGACAAGGGAAAAAAATGCAAGATGTGCATGCACAAAAATTAAAATCTCTCGAAACACAGATATTAGATCTGAAGAAAAAACAAGAAAACCAGGTCCAACTTTTAAAGGAGAAACAAAAAAGTGATGAAGCAGCAAAGCGGCTGCAAGCTGAAATTCAATATATCAAATCTCAGAAGGTTCAGTTGCAGCATAAAATAAAGCAAGAGGCAGAACAATTTCGACAATGGAAGGCCTCTCGCGAGAAGGAATTGTTACAGCTAAAGAAGGAGGGAAGGAAAAATGAGCATGAACGGCATAAACTTGAAGCTCTGAATCAGCGCCAGAAAATGGTTCTTCAAAGAAAGACAGAAGAGGCAGCAACTTCTACCAAGCGGCTTAAGGAATTGTTGGAAACTCGCAAATCTTCTGTACGTGACAACTCAGTTAACCCCAATGGACATACACCAACTAGCCAGGGCAATGAAGGATCTTTACAACGGTGGCTTGATCATGAGCTGGAAGTCATAGTGCAAGTGTATGAAGTTCGTTTGGAATATGAGAAGCAAAAGAAATTACGAGCTGCACTGGAAAAAGAGTTGGCCTTATTCAAGCAAGCAGATCAGCTTTCTGGTACTCAAAGAGGAAAGAGCGGGCATTCCAGAGTGCTGTCCATGTCACTGGGTGCAAGAATGGCAAGAATAGCTTCACTTGAGAACATGCTGAGCATGTCTTCAAATGCTCTCGTGGTGATGGCTTCACAGCTGTCAGAGGCAGAAGAAAGGGAGCAGAGCTTAAGCGGTCGTGGACGTTGGAATCAGTTGCGTACAATGGGCGACGCTAAGAACTTGCTTCAACATATATTTAATGGTGCTGCAGAAGCAAGGTGCCAGTTGTGGGAGAAGAACATGGAAATTAAGGACATGCAAGACCAGCTGAATGAGCTTGTCACTCTACTTCGTAAAAGTGAGGTTCAGAGAATGGAGCTGGTGAAGGAACAAAAAGTGATGGAAGAAGCTGTTGCTGTTGCGTTGAGTACACCAGCTTCGGCGAATTCACGCACTCCATTAAAGCACTTAATGGATGATATTAGTGGTCCTTTGTCTCCAAAGTCACTCCCAGCACCCAAGCAGCTCAAGTTCACAACTGGAATAGTTAATGGGTTGGTTCAAGATTCGGCGGCATTTCTGGACGAGACACAAAAGATGGTACCAATGGGACAATTCTCTATGAAGAAACTAGCAACGGTGGGGCATGGCGGTAAGCTTTGGAGGTGGAAGAGAAGTCATCATCAGTGGCTACTACAGTTTAAATGGAAGTGGCAGAAGCCTTGGAGACTCTCAGAATGGATCAAGCATAGCGATGAGACAATAATTAGGCCGAGGCCTCGCCCACAAACTCAGATAGATATGATGTGAATATCAGCTTCGTTTTATGTTGTATACACATCTTGACTGCCATATACGATTCAAAATATGGCTTGGTGAAAACAACTGTAACTGCAGGATGCAGATGTGTTGTAAATTGGCAGGACGAGAATCGCAGGTTTGACAGTCTTTTGGCCAAAACATGGTTGCATCACAAACGACTTCGTCATGCCA
>Dhingra_Pear_16_GATCAG_L001_R1_001_paired_trimmed_paired_merged_contig_43793 P-loop containing nucleoside triphosphate hydrolases superfamily isoform 1 [Theobroma cacao]	GO:0005871	GO:0005874	GO:0016021	GO:0003777	GO:0005524	GO:0008017	GO:0016887	GO:0007018	GO:0008152
CCCGCTTCGAATTCGAGTTTTCTCCTCCCCTTGTTGGTATATAGATCTTGAAAATTGGCTCCTCAAAGACGGTCGCAGCGCCACATGGGTGGCCAGATGCAGCAGAGCAATGCCGCGGCGGCAACCGCTCTGTACGACCATGTCACTGGCGCTGCCGCGGGGCCTCTGCACAATGCAGGCCTGGCAGGCGATGCTGGTGACGCGGTCATGGCCCGGTGGCTCCAGTCCGCCGGGTTGCAGCATCTGGCCTCACCAG
>Dhingra_Pear_16_GATCAG_L001_R1_001_paired_trimmed_paired_merged_contig_44598 P-loop containing nucleoside triphosphate hydrolases superfamily isoform 1 [Theobroma cacao]
TGAAGGAGGTTCGTACCATTACTGCGCCTGCAGATCGCAATGGGGAAAAGCAGTCACAGTTGATGATTAAGGACCAGAAACAAGTTGATGTTTTATGTAATGAAGGAGGGACTGCTGCAGAGTCCAGTGATTCTAAGTTTGAATCTAATGGGGATGTTAATTATGGATCCCTATCTAGGACGAGAAGGCAAAATGGTGACAATGATCCTTCTGCGGAGGTCTTACCACTAATTCCAAGACAGAGTTCATGGAAGCAGCCCACGGATACAAGGCAACTGAAGAATTCACAGGTTGCTAATAGGAAGCCAGCTTTGATCA
>Dhingra_Pear_16_GATCAG_L001_R1_001_paired_trimmed_paired_merged_contig_4871 P-loop containing nucleoside triphosphate hydrolases superfamily isoform 1 [Theobroma cacao]	GO:0016787	GO:0008152
CCGAGATCGCGCTCTTGAAAATGGCGGATCGTCATCCCAAACCCTCAATACTCTGAACCAGCTCTCATCGTATTCCTCGTTGCTCTTCCCAGATCACCGACTTGCAGAGATGGCTGAGGCAGCGAAGGTTCTGTACATCGTGGTGGTTGACGAAGAGGACAAGAGAGAGAAAGGGAAGGATTCCTTTCGGTATACGCGTCCTGTTTTGCAGAGTTCTCTGCAACTCATGGGCTGCAAGCCCCGCCACGCCTTCAAGATTAGCCAACGGGTTTTCGAATTGATAAGAAATGAGAGTTCATCTAATGTCTTGCTGCCAGAAGGAACAGAAAATGTTCCTCCTAGTAAAGATGAGGCTGGAAACCATTTGGGTTCAGGGAAAGATGATAGAAGCAAGAGTGTTCCTTTTGAATTGTACAAAGCACGCACGACTGTTGTGGTTAGGAGAAAAACCTTCTTAGATGTTGTTTGTGATGCTCTGGCTGAGTACAAGTATGTTGGTCCCAACCAGAGGGCAGACTTAGCTTTGGCGTGCAGAATCAGGGAAAGGAAGGAATCCGTGACTGTACTGTTGTGTGGCACTAGTGGCTGTGGAAAATCTACTTTGTCCTCTTTGCTGGGTAGCAGGTTGGGAATTACAACTGTGATATCTACCGACTCAATTCGGCACATGATGAGGAGCTTTGTAGATGAAAAGGAAAACCCTTTGCTATGGGCTTCAACCTATCATGCAGGGGAGTGTCTGGATCCAGTGGCTGTTGCAGAAGCCAAAGCTAAAAAGAAAGCCAAAAAATTGTCAGGAACTCCACACTTACTTCCCAAAGATGGGATGCCTGATGGCTCTGCCTTTGGGAAATCTGATACCCGATTGTCAGATGTCGGTTCGAGTACTGCTGAATTGATCAGCCCAAAGCAGATGGCTGTTGAAGGGTTTAAGGCTCAAAGTGAGATGGTGATTGACAGTCTTGATCGCCTTATCACTGCGTGGGAGGAACGGAGAGAATCAGTTATCGTGGAAGGTGTTCACTTGAGCCTTAATTTTGTGATGGGGCTTATGAAGAAACACCCTTCTATCATTCCATTCATGATATACATTACAAATGAGGACAAACACATGGAACGATTTGCTGTCCGTGCAAAGTATATGACACTGGACCCAACAAAGAACAAATATGTGAAGTATATCCGTAACATCAGAACAATCCAAGAATATCTCTGTAAGCGAGCTGACAAGCATCTTGTCCCCAAAATTAACAATACTAATGTTGACAAGAGTGTGGCAGCCATCCATGCAACAGTTTTTAGCTGCCTCCGTAGGCGTGAAGCAGGGGAGCAACTTTGTGATCCCACAAGAAACACAGTTACTGTAGTGGATGAGGAGTATAGGAACCAGTGTGCGGCCAATTCTTTGAGTTCTAAGGGGATGTTTCAGCTGATCCAGAGAAAAGGTTCGTCTAGGCATTTGATGGCTCTTGTAAATACTGATGGATCTGTGGCCAAGGCTTGGCCTATTGATTCAGTTAATAGTAATGGGAAGCCTATATTTTGCCATGGGACTGAGATGGAGATTGGAACCGCAGAGCAAGTGAATCTTCAGTTTGGTCTCTATGGGATCAGTGCTTGGCCCAGTGATGGTGGACCTAGTTGTGCTGGAAGTGTTGATGAGTCGAGGGGTGAGGGAACTGAGATTGGAAGAAGTATTCCCTCTTCTTGCTGCAGCTCCCCACGGATCTCTGAGGGACCTGCCAAAGAGCTGAAGGAGGACAATTCAGTGCATGGAAGCGACGAAGAGGTTGAAGAAGAGGCTGATGTAGGCAGTGATGAAGAACTAAGTGATGACGGTGACAAACGACTGTATGAAGAGATAGGGTCGGTGGA
>Dhingra_Pear_16_GATCAG_L001_R1_001_paired_trimmed_paired_merged_contig_5711 P-loop containing nucleoside triphosphate hydrolases superfamily isoform 1 [Theobroma cacao]	GO:0016787	GO:0008152
GTACATGTTAGTTGACACTACAAATTGATTTTTCTTTCTAATACAATTTCTGTACTTCCACCATTTCTATACAGAAGGTTGTCGTAAATGCCAGCCTTTGGCATGTATGTATGTCACTAACCTTCAAACAACAGGAGGACAAAACAACATATTCTTGCGTATCCAGACAACGACTTTACATTCACCTTTCGTCTACCATCTGGTCACCGTGCAATTTGCACGTCCGAAAATGTCCATAGCATCATTCAAATGGGAACTTCCTACATTAAACCGTTTTAACTTGTCACCGGCGCCAAGAATGGAGGAGTCGCTGAGTATGATTCCGAGAACAGAGCTTTTGAGTCACCCAGAAGCTTTCCCCTTTATATCTCTGTAACTGAAGTCGTCCATTGAATCAAAACAGGAACGATATTAACCGTAATAGGAAAAGCGTTCCTCTGAAGATTGTGAGGTGGTGAATCGTCGGCAAAAGCAAAACTTGATGCACAGGCCGACAGCCCCTGCCAAGTCCCCCTTACTGCCAAACTCCTCAAGTAAGTGAAAGCATATGCGGCACAAGGTTCAGCCTTTCAGATTTAAGGCAACAACTTCAGAGATCAGCACAGGAAGCTAGTCCTCCACAAGCCTTCTGGCAGACGAGCAAGAGCTGCACAATAGGGAAAATGTAGAATGCCAAAAAGCTCCAATGACGCAAAAAGAGGATTAGATCAAAGTCGTCCAAGGAATTCTCAAATGGAGGTTTCATAGGCCGGTAACTTCCATTCCTAGAAATTACTGATACACCCAACTTCTCATCATCTTCTGACGGTGTTCCTGACCTGGATTCCATGTGCATATCCATTGATCTATGCCTTGGTCCACCAGACCTGAAACCCCTCATATTAGAGGAAGGCTTTCCTGGTAATGGAGCATAAGAAGGTACCTTTGGTACCCGAAATTCTTTGGGAAGAGTTTCTATGTCCATAAAACAGTTCCTGGCTTTGGCATCGGTAATCAATGCAGCCCAGTCGTCACATTGCATTAAGGCACTTGCATTCCCCATGACCCAAAGAGCCCTTCTTGCACGAGTGAGAGCTACATTCATACGGCGGATATCTGCTACAAAACCAACCCCATGAGTAGAAGCACGCACACAGGACATGATAATTACATCACGCTCTTGGCCTTGAAAGGCATCTACGGTGTTGATATATATATCCTTCCCTTCTTCTGAATTTAAAATATCCTCAAACTCACGTTGGAGGCATTTGAGTTGCAATTTGTATGGTGTGATTATGCCGACAGAAACTTTCCCCAAACCCAATGCTTTCAAGGACTTCTGGAGATGCTCATACAAGCGCACACAAAACTGTGCTTCATGTATGTTCTGATAAGAGACAGATCCCCCTCTGTGGGACTCCCGTCCATGGGAAATGTCAAAAAATACATAAGGTCTAAGTATAGGGTCCTTGTAATAGGTTTCATCGGGTAAATTAGCAACACTTTCACTGTCAGTGAGGCGTCCTTGGTAGAAGTACCTTGAAGGAAAATCACGTATTTGGGGATGCATCCTATACTGCACAGATAACAACATTGTTGGACATTTTGCCTGCTGGAATCTTTCGAAAAGACTTCTACTGTATAACAAGGTCCCAGCAGCCTTGCTAATAACTGTTGCGGGAAGCTGCTGAGGATCCCCAACAAGAACACATCGTGCAGCTCCAAGAGAAAGGGGAGGAAGAACTCCCACTTCACTGGCTTGCGCTGCCTCATCAATCACAACCATATCAAACCCATGAGAAAGACGAGAGAACAGCTTGCGACCACTGCTTGAAACAGTAGTGAAAACAATCTCAGCCTCATTGGCAAAACTTGCCTCAAGATTAGCTCGAGCTTCTTCCAAGTTAAAATTGCCACCAGCACGAAACTTGCTTTCTAAAATAAACAGGCGAGATAGCTCGACTAGAGTTTTATCCCTGTTTTCAACCACAGCTGCAAGAATCTGCAGCAATGTATCTCGATTCTGGTCCCGAGCCACCAAAACATCAGGATCAACACCAACTGATCCTTGGGAACGAACAGCAGCAGCTGCAACAGTAAGTTCTCTTTGAAGATTAGATATCTGCACGGACAACTGAGCTTCACGATTTCTCAACTGATGCATCCACCCTAAAACTTCCTCACGGTTCTTAACCAGAAGCTGTTCAGTTCTCCGCTCGACGGATACAGCCTGGGCAGCACGTGTCTGTGAATCCACACCTACTCGGGCTACATCAGGTCGATAAACTTTCATCTCGCCATCAATGAATCCACGGTCAAGAACACGGGAAAGAAGCTCATCTGTTGCAGCATTAGAAGGGGCGCAAACCAACATTCTAGGCTTTGGACAGAGCTTGGGTAGTGTACGAAGGAGATTCTGGTCCATGTTCTGAAGAACCTCATCTATTGATCCCGTAGCAACATTATCAAAGTTGGTCTCACTATTTTGCTTATAGCTTTCAGGTGCTAGTTTCTTCAGCAAAGAAGTGTAGTACTGCTGATACTGAACCAGATGGATGACGTTTAGCATTCCCCAGACCGTATGTGTCTTACCTGTTCCTGGAGGTCCTTGAACAAGCGTAAAAGGCCATGGATCTTGCCTCTTTCCACCACTTGTACCTGCAGCTGTATGCATTGCAGCCCATTGGATTGCTGATAGCTGGGGCCCATTAAAGGTCCTATGCAAATGATCAACGAAATTCGGTGTGAAGCATTCTGGCATAGCAGGGGACTGCTGCTCGTATTTTGGAAAGTGTTCAGGACTGGGCCGTAGAATTGCTGCTTGCATCTGCATATTCAGACGACGAAATGCATGCAGTGCAATATACTCGCGCTGGGTGGTTGCTAGAGAACCAAGCACAGTTAAATACCAAATTCCTTTGGGCTGTAGCTTTCTTAGAACATGATCATCATCAACCAAGCTGTTAGAATCATAGGAGTCCCCAACATAAAAATGAAGGATTGCCCCTGGGGGATCACGAGTATCGATAGGAATATGTCGCCGGACAGTACCAGCCACACGCCCACTGATTTCAGGCTCCTCATCGCCCTCAGCTGAAGAGTTGTTCCTTTTGGATCTGACTGATCCAGGTCGAGGAGTTGAAAGAATTGCAACATCCCCCTCTTTAAATGTCCACTTGCATTCACTAACTGGAAGAACTATTGCATCATACCACCCTCTCTCTCTCCTTTCAATGTTTCTTACACGAACAGTTACATGAGCATCTCTAGAAACACCCTCTGTTAATTCCTCCCAGGTGCTGTAAAGTTGTGCACGGCATTCTTCAAACAGAAGCGGTTCAAATACTCTAACATACTCCTCAACAGATTCAAACTTTTCAGGAACACATTGGAGGTCAGTCTGCCCTGGGTGATGCCAAAACTTCTCATTTGTAACCTCCCTTATAAGACGCTCAACTGATGTGTCTTGGTATGTGTTACTGATTGCTGTTTGCTTCTTGGCAGGAAGAAGTTTCTTGTTTCCAGATTTGGAATCCATGGAGCTTTGAGTGATCAGAGCTGGCTTCCTATTAGCAACATGTGAATTCTTCAGCTGCCTTGTATCCATGGGCTGCTTCCATGAACTCTGCCTTGGAATTGGTGGTGAGACCTCTGTGGAAGGATCATTGTCATCATTTTGCCTTCTGGTTCTAGACAGTGATCCATAACTAACATCCCCGTTAGTTTCAGACTTGGAATCACTAGACTCTGCGGCAGTCCCTCCATCATTACATAAAACATCAACTTGTTTCTGGTCCTTAATCATTGATTGTGACTGCTTTTCCCCAACACAATCTGCAGGCAGAGTAATGGTACGAACGTCCTTCAAAGTGCGAGTTGTAACAGGTGCGGGAAAGGTCTGTCTTCTTGGTGTTGAACTTTTGATAGTGCCAGCTTGCTTAACATCATCCAAATTAAGGAACATTGTCTGTCTATTACGTTTCTTTCCCAGCTTTGCTTCATTCTGTTGGCTCAGCTTCCTCTTCATTGGATTATTTGCACACTTGAGTGCATGGCTTGCTTCAATGCCTTTAACTTTTTCTTGTTTCAAAACCAATCCCTGTTCATCCTGACAATCCATGGCTGCCTGACCTTTAACATTGCTGTCTGAAATGCGGCTACTAGTACAATTCTGATCATCTACTCCTAAAGAAGTATGACTGGTGTTCTTATCCTTGAGACCTTCTGAAGTTTTAATATCAAAAGAACTAATATCTGGAGCAACACCAGAAGCACATTCAACAATCCCTCCCGATTGTCCTTGTAAACTTGTACCCTGTTCATGCAAACTGCCAGTTCCACCTGCTTCAGCAGATCCCTCCGCATCATCAGACCACTCTCCTTCTTCTCTTTCCACAGATGGACCATTTGCAGAAGCAGAAGGTAAACATGGTACAGGTTTCATGCCCTCATCATTACTTGATTTAGATACTGATGTATTTTTGGGATTACTATCTCTTGATTTCTCGTCAGCATCACCTTCAGAGCCATGAGCATTTTTTGGCCGAACAAAAGGTTGAAAACCT
>Dhingra_Pear_16_GATCAG_L001_R1_001_paired_trimmed_paired_merged_contig_75626 P-loop containing nucleoside triphosphate hydrolases superfamily isoform 1 [Theobroma cacao]	GO:0003677	GO:0004003	GO:0005524	GO:0007062	GO:0007131	GO:0010228	GO:0010332	GO:0032204	GO:0032508	GO:0036292	GO:0042138	GO:0043247	GO:0045132
CATGTGTTCTAACCACACTTTGTTTCTCTACTTTGTGGCTTCCAACACGATTGGATTTTTTGTTTCACTTTACATGATCAATGTCCTCACCAGCAATTTCCCTTTGCAGTTGGAGCTTCAAATTTGTATTGTCGCGATGTACAGCACGTACAACACTGCAGTTTTCAGATTGCACCGGAGATTCATGCAGAAAGGTTTACAAAATGATCATCTTTCGACATGTATCACAATGGCGATCTTTAATCACAATGACTTGTACTGCTCGATCAAACGAGACGCATGGAGGCGCGACGTAGGAGCCACGGTGCAGCCCAAACTTTGCAGATAAGAAATCTGTTTCGGTGTTGGTTCGGATGAACCCATTGAGTTCTCAATCCGTAACTTCTGGAAATGCTCCTGTTTTTCCCTCATCAAATGAGCACGTTGATCTGCAGGTATTTTCTGCCATCTCAAAACATATTGGGCATAATGAAATGCGTCTTCATCCTTCAAGCAAGATTTGAGTGAGCGCAAACCGTCCTTATGTTTGAAGTTCTTGGCTCGTATGCGTTCATCTATTACAAAACCGACCTTGTCAAGTAATCTCTTAGGATCTTGAAACGCTTGCTTCTTAGCCCAGTCATTAAATAAATGCGAGATAATCGATCTCTCATCCACACTGAATCTTTTTAAGAAACCATTTACATGGTTTTCCTCCCCAAATTCCATCAATTCTGCAGAAGCATCGTCAAATTTACTATGATGGAGATCATTTTGCACCATAACAACTTCAGAAGGTAGGAGGTTTGGTTTGGGATTGTCTGTCGATGGAGTAGTCTCTTTTGAAGTGTCATGGTGCTTTGATTGCAAGCGTTCTGTACTTACGTCAGCCTGGACATCTCGTAGATGATTTGGAATTTCTTTCAGAAATCGCGAAGGTTGAAGCATCTGCCAACTGGAATCCATCGTAACATAAAGAATGAAAAGCTTTTTTCGAGCACGAGTCATTGCAACATATAAGAGGCGCCTTTCCTCCTCAATGGAGGTCCCATTCTCTTTTGCAATGCCATTGAATTCATGCAACAACGGAATCTCAGATTCATTTACCTTAATTATGAAAACTATATCCCACTCTAAACCTTTTGACTGATGAATGGTAGTCAAAGTGACAGAACTTTGGTTGTCATGTCTTCGGGAGCGAAAATTTTCACTCTCCCGCTCAGATATGTAGTCGATGAAAGCTTTGAGTAAATTAACACAGCCTTTTTCTTCTGCTATGACTTCTCTCTCCCCTTCTCCCGCAACAAAATGAGTTGATAAGAAATCAGATACGTCGTCCAGTAGGTACTGAAGAACAGATCTCATGTCATTGTCTTCATTCAGCAGTTTTCCTCCATCTACATCCACGACCGCACGTTGCTCAAGAAGGTACTTCTGTGGTACCATATTCGCAACTGAGGTTATGACAGCTGAAATCGATTGTTCCCTGAGAACAAGTTTTGAAATCATCTCTAATGTTAACAGCACCTTGCGTCCCTGGGTAAGCTGAGTCCTCTTCAAGGTACCAGAAATTTTTGCACTAAAGATGTCACAAGCAGCTGATATGAAGCTGCATTTTCTATGAGTCAAAATTTTGTCGATATAATCGATCACCTTCTTCTTTTCCTCTTTCTCAAAAGGAAATAAAGCCTTGAAGACTTGCCTATATGATCCATCATCACAACCAGGCAAAGTCGTTTTAATCATAGCAATAATGGCTCTAACTACCTTCTTCCTATAAACGGCCACTCCATGAACATTAAATGGTATTTTCCTTTCACGCAAGGCTGTCTGGAA
>Dhingra_Pear_16_GATCAG_L001_R1_001_paired_trimmed_paired_merged_contig_78357 P-loop containing nucleoside triphosphate hydrolases superfamily isoform 1 [Theobroma cacao]	GO:0005871	GO:0005874	GO:0016021	GO:0003777	GO:0005524	GO:0008017	GO:0016887	GO:0007018	GO:0008152
AAGCCACCTCTGTCTTTTGAAATCCGAAACAACTCCTCCAGAGTCCTGTAGTTAACACCTCTGTTTTCAGGAGTACCCTCCATCGTAAAGGTCTTGCCAGTTCCAGTTTGTCCGTAGGCAAAAATGCAGACATTGTAGCCATCCAACACCGAAGTCACAATAGGTTTCGTTTGAGCAAAAACAGCCTCTTGATTGTCCTCAGGTCTGAAGACATGGT
>Dhingra_Pear_16_GATCAG_L001_R1_001_paired_trimmed_paired_merged_contig_8194 P-loop containing nucleoside triphosphate hydrolases superfamily isoform 1 [Theobroma cacao]	GO:0005524	GO:0016787	GO:0009553	GO:0009875	GO:0010183
AATGAAGGCTTGAGCGGCCACACATCCATATAAGTCAAACTTGATACGTATCACTTACAAGTGAAGACGAGACAGTAATAGTAGTCGGTATAACCGGCATAGAAGTTAAGACAAAACTATGTTTTCCATTGTAATAGTAATCGGTATATGTAGGGGGGGGCTTGACGCATCTAAATAGCTGACGGTAGTTTAACTTACACAAGAAGTCTCCCTCCCAAACGAATATAAAGAATTAGGGTGGCTGAAGCTGAAGCAGCTCCTTTTGAAGTAATAGAAAGAAAAACAACCGGAGTGGGGGTCAGAGTCGAAAAGAGAATTCCTCACTTCTTTCTCATTCAAAACGGTGCATGAGACTTTCATCTCGCACAGGTCCATATGACCTAAGCAACATTGTGATATCGATACTCAGTCATCGCCGTTGCCTCCATCATCCATGTCCATACCCCCGTCTCCATCATCGTTCTCTCCCTCCGCCGGGTCGGCACCCCCAAAATTGTATGAACCTGCATAGTTATCCACCTCATCATTCTCAACCTCCTCCAATGAGAATTCTTTCTTGATAGCCATGGTTTCCAGATTCTCATCACTGAAAAATGAAGCGTATGGCTGTGAGACCTTAAGCAAACGATCCCTCTTTTCAGCGCTTTCGATAAGGTTATTCCAATGCTCATCGCGCTTCCTTAATGTTGATGCAGATCCCACTACCAAGACAGAAGATTTTGCTCTAGTGATCGCAACATTCATTCGCCGAAAATCAGACAGAAACCCAATTTTTCCATGTTCGTTTGTCCTGACACATGAAAATATTGCAACATCCTTTTCACGTCCCTGGCAACCATCAATAGTAGTAATATCCACGAATGTGTCAGACTCCACTCCGAAAGTACTTCTGAAACGTTCTTTCAAGAGAGTTACTTGTCCACGATACGGGGATATAATCGTGAACCGCTGACTTGATTTAAGCTCTGGATATTTATCCACTAAATTATGATACAAGAGCATGATAAAATCAACCTCAGCAACATTCACAACAGATCTACCACTTCCTTCGGGCTTGGATTCCTTCCCTTGATGCATGTCAAAAAAGCAGAAGGGTCCAAAGCATCGATAATCATGCCAAGAACGTTGTGTCTGCTCTATAATATTAGGACCATCCTCCAATGACTCCGAGTAAAACTCTGCAGAAGGAAAGCTCCTAATCTCTGGATGCATTCGATACTGCATCTTCAGCATGGTCACTGGATAGCCAGCTCTCTGAAATCTCTCAAACAAACTCGTTCCATACCCGAGTTTATTAGCAACGGTTGAAATTACAGTAGCTGGCAGTTGAACCGGGTCACCGATCAGAAATACTTGTTTGCATCCATTTGTCAATGGAACAAGAGTCGCTGGTTCCACAGCTTGTGCAGCTTCATCTATTATAACAACATCAAAATCTCGATTCCATTTGCTGAAAAGACTTGAACCACTAAAGCTAAGGGTAGAAAACACAATTACAGACTCCTCCAAAATTTCTGCTCGAAACCTTTCAGCACCTCCATCTCTGCCTTTACCACCTCCTATACTTCCTTTCTTCCGTTCTACCAGTTCATTCATGGAGACTGCACGGACAGAATGATGTTCCTTAAGACCAATCCGCACAATTTTGGGGCTATACGAATGGTCACTTTCATCACGCACTCCATTGTTTAGAACACGCAAAACAATCTCATCGAGTGCAGAGTTTGAAGGAGCACACACAAGGACACGTACACGATATTTACGACTCGAATTGACCACTTCCGGTTTCAACTCATTTCCAGTGGTCGGAAAAACACCATCATCACCATCCACAGGCATTATTTGCTCCCTAGGATTTCTACCACTAAGCCATGGAGACGCTTTTATCCAATGTTTGAATTTCTCCTCTCTAGATAACTTTGGCCGGCGCTTTATGGTTGACTCACCCCTGGAGTTCATTCTTGCTGGAGTAGCATGCAAAATGGCACTAAGAAGCCCAAGGATAGTTTGTGTCTTTCCTGTTCCTGGAGGACCCTGTATCAGGATAAATGGTTTACGCGATAGACCGGCCTGTATGGCGTTTTGTTGAGATTCATTAAGATTTTCTTTTATATATTCCTGCAGAGGTCCAGAAATTTTCCAGGCCTGGCCTTCCGAATTGATATTTTTTTCAGCAGCTCCAAGAATTATATCCTTAAAAGGGAGAGAACCAATTGACCGTAGAGCTACATATTCACGAGCAATAGTTGATAAACTGCAAATCTTTAGAGTGTAAAAGAACCGTCGTTCTGTAGAAGTCACCAAAGACTTCACATTTAACAGCCTAGGACATTCAACTGCATCTGTCTCCAAATTAGTGACTTCTCCACCCAAATACATTCTAATCCTAAAAGAACTTGCCTGGCGGCTTTCCACCAATGCAAAAGCATAGTCCCGTGGATGTTTGGTAGATGGAGGTTGGATATACTTCTCTTTACCATCCGTTACCCATTGAAGCTTTTGTCCGGAAAGAAGCAAAAGATCATTCTGCGTTATTGATCCGCTCTCTTCCAAGTCACCCTGGTCGCGGGTAAGGGTTGCTAAGTGAAACCCGTCCACGTCAGTGTACTCGACAACCAAGTTTTCCCTGGGGTCTTCCAATTCATCCAAGTCTTTTTCCTGAAGAATCTGAGCTTTGACTTCTTCGAAAAGAAGCGGTTCATATGTAGAGATATAGTCATCCACATCTTTGTAGGTGCCTTTCACTTTTGCAATTCCTAAACCCTCATAAACTATTTCTTCCCCCTTACTCTTCTGCTGCTTGTCCTTCAGCTTGTTTGCCTCTTTTCTGAGACGGAAATAGTCCCAACTGAGAATAATCCTGTAGAAGCGGGCAATAGCACCGTCTTCCTGAAGCTTGTCCTTGTCCACCGCCATAGAGAAGGAGGGAGAGAGAGACAGAGAGTGGTAGAGTGAGTGGAGGCGGCGGAGAGACGGCTGCTGATTGCTGAGAGTGACGGAGAGCAGACAGAAGAGTCGGAGAGAAAATGGAGGGAGGGAGATTCTGATGGGTTTTTCTGTCTCAGAAAAGAGGCAAACAAGCTGAAGG
>Dhingra_Pear_16_GATCAG_L001_R1_001_paired_trimmed_paired_merged_contig_85377 P-loop containing nucleoside triphosphate hydrolases superfamily isoform 1 [Theobroma cacao]	GO:0005871	GO:0005874	GO:0005886	GO:0003777	GO:0005524	GO:0008017	GO:0016887	GO:0007018	GO:0008152
CCTGACATATCAAGCGATTAAGTATGACGATGGAGGAGAGCATGCTAAATTACACGATTTGCACACTTCGCATGGCAAATCTTTGTTATAGCCTCAACATGAAGGTTCTGCAGTTCTTCAAGAGTAGTGACATCAAGACCAGCAACATCTTCACCCTTAAGTCTAGAGATATAGCATTCTAACTCTTTGCATCTTCTCCTTTCTTTCTGATAGCTGGTTCTTAAATCTTCCAATGTACCCATCTCATTTAGGTTTTCAGGGATTCCATCGTCTTTGAAAATAACTTCTGAATGACCATTACTTGGAAGAAACCCATTTTTTACTCTTGTACGTGAACTTTCAGATAGATGAACCCCGTCGAGTGACACATCCTCGGAATTAATGCCAGACTTTCTCAATTGTGCAACCAGCATCCACATGTTTGCCAGCTCATTTTCTAAATCAACTTCACGTTGTTTTACTTTATCTAACATTCTTCGCAAATCATCTTCTGTCTGATCTCTCTCAGATAATTCTTTCTCCAGAGAAGCTTCTCTTTGGCATCTTGCACTAAGTTCCCTCTGCAGCTCCTCAACCAAAACTACATCCTCTGGCCTTTTATGGCTTCGAGGACCATTTAAGCCATTTTTCTTGAAATCATATGAAGTAGACCTCTGACAATTTGATCGGCACTGAACCTCCTTTGCAGCAGCAAGGTCACCAGTCAGCTTTGCATTTTCATAAGAAAGTTTGGTTACTTCTTGAGCCAAGTTTCTAAGCTCAACTGCTGCAGCTGCGGCCAGCTCTTTGGCATATGAAGCTTCTTCTGAAAGTTTCATATTCTGAACTTCAAGCCCCTCCTTTTCCTCGGACAGTCTCACCTTATCTTGCTTTAAGTCCTCTATTTCAGAAGTCTGTACATGGATTTGGGAATTCAGATATGCATCTTTGTTGCAGTTTTTGGAGTCATCGAGCGAAAAGATTCTGTTTAAGCTCATCACACTGGTTGGTGTATTTTCATCAGCACAAGTTTCTTGACACAGACCAAACCTATCCCTTTTTTCATTGTTCTTTTGCACTAGCTCTTTGGGATATGTTTCGAGTCTGGTAGCCTCACTATCAGCAATTTGTTGTGAACTGAGCTGTTGTCTTAGCAGAAGAATCGTTTCTTGCATTTCTGCATTCTCAGAAATCTTAATCTGTAGTTGTTCCTGAAGTATCCTATTGTCAGCTGACTTAATCTCAAGTTCAAAAGTTTTCTCATTTAGCTGTGTAGTAAGCTTGGACAGAGCCTGAGACATTTCAATGTTATTTGACATTTGTGGAGACCTCTCGAGTGATCCAATCATGCGTTGCTCTAGAACACATATCTGAAGCTTCTTTTCACTAATTTCCTCCTTCAACTTTTGCATTTGTTCCTTAAGCTGTGAATCTTCAGGGTTTGTAGCCGCTTGCTCTGAAAGTCTTTTGAGAGAACTTGTACACAATGCCACCTCCCCAGCTAACATTTTCACTTGCTCACGAAGAAGTTCGATTTGATCTGTAATTGTGGACCCAGTCCGAGGCAAACGGCAACCTGCACCAAACAAATCACCTGCTTGGGTTCTTTCCGGACATGGGTTAATAATGGTATAATCATCTCCCTTTCTACTAACAGAATTTCTTTTTCCATCCTTCACATCACTAAATTTGACTCTATTTTGAGAAGATATTGAACAAGCTGCTGGTGACCCACTTGTAGAGCTCTCACTATCGCCGCTCGATGATAATCCAACAAAATTCTCAGGTTTTTTCAATTTAAACCATCCTAGCATTCCACGCTTTTTGTTTCTTTTGTAATCTTTGACCAACTCATCTAGATTAGTGATCTCATCTCTTCCTTCCACTGAAATCTCAGACGCATAACTTCCAGCATCATCATCAACAAGGTATTCCCGTTTCTTGTCAGGCAGATATGCAAGCTCATCTTCCCCAAAAGAATGTCTCCGTCTATGGCTAGGTCGTTCAGATATGCTTGGCGGGATAGTATTTTTCGTGGAAACTAAGATTAGTTTAGTCAATCGTTGTATCCTTCCCATTAAAGCTGCCTTGGCTTCTTCTTCCTCTTCCAATCTTGACCGCAACTTTACCTGACCAGCTTCCAGCTGAAGCTTCAAATTAACCAGGTCTTCCTGAATAGTTGGAGTCATATTTGGATTCTCTGTCATGCCACGTCTTAATTGCTGAAGTTCTTGCTTTAAACTGGAAATTTCTTTCTGATACTTCTTTATAAGAGACTTTTCATCCACAATCTTATTTTGGGAAGCCTTGAGTTCCACATGCTTGCTCCGGTGTGCAAACTTCAGTGTGTTGTGTGTCTCCTCACTATTGCTTGATGCAGGAGTCACGGTGCAAATAAGAGATACACGTCCATGACCACTTAGGGATGACTGCAATAAACGGGTGAGTTTTGAATCTCGATATGGAACATGAGTTGCCTTTCCATCTGTCAATTTAGAAATCACAGTGCCAAGCGTAAGTAAGCTTTTATTGATGTATGAGCCCTCCCTTCTTCGCAATCCAGTTGTTTCAGTTTTAGAACTCTCAGATCCTGCAAGATCAATTAAGTGCAACTGGGACAAGGTGACATCTTCTTTATCATGATTTTCACCACGTGGACTGCTTTCAATAGTCAATGTGAATATAGTGTGGCTGCGACTGCTAAGCAGATTGAAATTATTAGAACCAACATGCCTATGCTCTTCTCCTGTTGCTATCAAGGAAAGAGCATGAGCAGGAGATAATACAACTTCCTCTTTGATTGCTTCAACATAAGTTCCCTGAGCATCCTCTCTTATTCGTAGGTTCTGTCCTGTTGGATCAAGTAAGTCATTTATGACCTCATTGTATATTTCCAGATATGAAACACGAAGAAGAAACTCCCGCCCAGGTGTCTCCTGTATAATTCCAAAAACATCCTTCACTGCCAGTGGAATAATTCCTGGTGACTTTTGCTCCCCATGCATTGTATGTGTTTTCCCACTACTAGTAACCCCATATGCAAACACAGTACCATTAATCCCTTGCATAACACCACTAACAACGTGTTGTGCGGCGACATCATAGACATGGCGTGTCGTCGTTGCTGGACCAAAAACCTTATCGAAACCGTAAACAATGCAGGAATTGGACTCGTTCCTGACTGTATAATCGCCATCAGCATACCACGCTATTTCGTCCCCTTTGTTAATCTCCCGAGCACTGAGGGGACGAAAGCGGACAGTGACGGTGACATTCTCCTTGGACTTGGAGACATCGGGCGGGGACGGCAGGGACGGCGGGTTTGGGCTGGCAGAGGAGGAGGCCGGAGACAGAGAGGGCTTGGAAGTGGGGTGCCGAGAAGACGTCGTGGAGGAAGAAGGGGTGGCAGGGCGAGGCGAGGGCGTAGGAGGCTTGGTGGGTCCGGAGGACTTCCGGGAGCGAAAAGGCGAAATGGAGGACCTTTGAGACCTTGAGCTGGAGGTGGTGCCGGAGAACATTGCTGGGTGCAGAGAGAGAAAGAGGAGAGGCCGTCAGAGTCCGGCGGGCGGTGCTGGGTGTGAGAAGGCCGGGCGGCGGCTACTGCTGGGTGCACCGGGCAAGGCAGCTGGGTTTTGGGTGTGAATAG
>Dhingra_Pear_16_GATCAG_L001_R1_001_paired_trimmed_paired_merged_contig_122021 P-loop containing nucleoside triphosphate hydrolases superfamily [Theobroma cacao]	GO:0005524
TGCAGTAGACACAAATCTCTCTCTGAAGAATTCAAGAAATGATTTGCACTTCCCCTTGCTAACTTCGGTCTCACTTCCGCAACCTTTCCTTACCAATTCACCACCACCATTCTGTTTTTTCTCTTTGGCTAACTCATTTTCCAAGAAAATATGGTAATCCGAAACACAATCCTCAAGAAGCCCAATCATGGAAGACGAGCAACTACTCCAACCTGTCACCGGCCCCAGGCATTCGAAAAGACTTTCGACACGGTGATCCAAAAATATATCTTCAATATC
>Dhingra_Pear_16_GATCAG_L001_R1_001_paired_trimmed_paired_merged_contig_14233 P-loop containing nucleoside triphosphate hydrolases superfamily [Theobroma cacao]
TCTTCCGCTGAAGGATCATGCTGAACATGCTCTTGGAGCAAAGGGGATGAAGGCGGTGAAGGGGATGAAATCGGTGAAGGGTTGTCGTGAATATGTGCTTGGGGTGAAGGACCATGGCTATGCTGGATATGTGCTTGGGCCGAAGGATCATGCTGAATATGCTCTTGGAGCAAAGCGGATGAAAGCGGTGAAGGGGGTGAAAGGGGTGAAGGGCCATGGCAATGCTGAATATGTGCTTGGGGCGAAGGATCATGCTGAATATGTTCTTGGAGCAAGGTGGATGAAGACGGTGAAGGGGGTGAAAGGTTATCGTGAATATGTGCTTGGGGTGAAGAGCCATGGCAATGCTGAATATGTGGTTCAGGCGAAGGGCAGTAGCCGTGCTGAGTATGCGCTTGAGGCGAAGGGCAGTAGCCGTACTGAATATGCGCTTGAGGCGAAGGGCCGTGCTGAATATCTGGAAGATGATTCATAGACCATATATTTGTGGCGATGCTGAGGAATATTAGCAGGAGCATACACGGTAACAGTGACAAAGTATCAACCTTTCTTCTACGAGGAAGATTTTTCTCGGCATGCTCAAGCGAATAGCGTATCATGTCAACTATTGTCAACTTAGTTACCGGATCACTGCTTTCTGGGATGTCAAAAATTTGAGTTGTGGGAGGAATACCAAGCAGTTCTCCCAAATGGACACGAACACGAGCACGTTCATCAAGTGAAAGTAAATCACCATGTGTGACGACAAGAAGGGGTTTATCATCTTTAAATGCCAAGTATCCAGAGTTGAAAGCTGAGGCGATCATTTCGGTATATCGTGTCTCTGCATCTTCATCGCCTTCCATTGATTTCAGAACTGAGAGGCCATTAACAACAAATATGACAAAATTAACGCTCCTGATCTCACTGGACAGATAACCATCATCACGAGCTTTGTACATCATCGTTTTCCTCAAACTTTGACTGTCTGAATCCCTCATAACAAGCTCCCCGTGACGAACACCATTTTCCATCCAGTGCTTCAGTATTATTATGTTTTCGAGTGAATTATCAGACAAACTACGGGTATCATAAAGGCAAAAAGAACTCGAACATCGTGGTATCATATATCCGTGGAGGAAAAAAGTTCCTTCTCCAACAGATGAATTATATGATACTTGGGCTCTTTCAGAGGCAAACTCGTCATCTTCAAACACTTTCGATATTCTATTTACAAGACTGCTCTTTCCAGATCCTTTTGGACCAACCAATAAAAGCGTTGTCGTCTTTGGTACATCATAATTCCTCGGCTTCACAGAACCTACTCTATCAATCCACGCACCCGGGCGGTAGCTCAAGATTTTGCTCTTGGCTTCTTCCAAATCTTTGCTTCGAATCCGCAAGTCATCATAACCCTGCAAAATTTTCCTATAAACACTTTCCCTCCTCTGATCAGCTTCAAAATCCACAGAAGCAGAAGAATTTTGACTTCCCAATCCGCCAAAATTTCGAAAAACCGGCGCATTTTGTTGATCGAGCACAGCATCCTTGACACTCAGACCATCACTTAGAATTTGTGATGAAAGTTGGGGGGAGTCTTGGTCGAGTAAGAAGTCTTCTTCTTGCCCTGTATCTCTGCCATCGCCACCCATGTCAGCACAGCTCCCTGGGAGTTGCAGTCTTCAGACAGACGGAGATAAAGAGAGAGAGAGA
>Dhingra_Pear_16_GATCAG_L001_R1_001_paired_trimmed_paired_merged_contig_18426 P-loop containing nucleoside triphosphate hydrolases superfamily [Theobroma cacao]	GO:0016787	GO:0008152
AGAGGAACGTGTTACAGATAGTGAACCTATGAAATTGCGAGGGTCAAAAAGGGCTAAGAGATCTTTTGATGGTGACAGAAGCCAGAAAAAGCAAGTTTTACCTCCCTCAGATCAAACAAAGGATGCAAGTGATGGAGGTAGAGCTTCAAATCAAGTTGCAACTTCTTTAGATTTAATTGCAAAAAGGAAAAAACAGCGAGAAGCTGTTGATGCTATACTTTGCTCATCTCTGATTCCTTCAAAGAAGTCTGAAAAATCAATAAACCCCGTGCC
>Dhingra_Pear_16_GATCAG_L001_R1_001_paired_trimmed_paired_merged_contig_21825 P-loop containing nucleoside triphosphate hydrolases superfamily [Theobroma cacao]	GO:0005634	GO:0005524	GO:0016787	GO:0006281	GO:0007049
GATGTGGACATCACTTTTCTTGAAGATCGTGGTTTCATTGCAGCAATTCAGCAGATAGCTAAAACAGCCAAGGGGCCCATAATACTGACCAGCAATAGTGACAATCCTGTCCTGCCAGACAGTTTTGACAGATTACAAGTGCGTTTCACGTTGCCATCACAAAAGGAGCTGCATTCTCTTGCATATATGGTTTCTGCTTTGGAGAGAGCCAACATACAACCTTTGCTGCTTGAGCGGCTTATTGAGTGTTGCCGGGGAGATATTCGGAAGATCTTTATGCATCTTCAGTTCTGGTGCCAGGGTGGAAGATTTAGAAAAGATACCAAAATGCGAGAGTGGTATGGTTCCCTGCTATTTGATGTTGAGGCTGGCCATCTGATGCTGCCAAATATGTTACCCTGGGATTTACCTTCTCAGTTATCTGATGTAGTAGAGAAAGAGATAACAAAGGCATTATACATGATGGAAGAAAGTCCAAGATCAATGGACGTAATTGAAGAAAATCTTCACGAGATAGAAGTGCAATACAGTTTGGACATGCCTTGTAATGGAATGGAA
>Dhingra_Pear_16_GATCAG_L001_R1_001_paired_trimmed_paired_merged_contig_23037 P-loop containing nucleoside triphosphate hydrolases superfamily [Theobroma cacao]	GO:0016021	GO:0016787	GO:0008152
TCTGAAGATTTTCATACGTTGCAAGGTGAAACTACAACTTTCTCTATTGATTAGCTTGAATACAAGGACGATGTTTCTCGTAGAGAAGGAGAAGACAAAGAATCAATTGAATATTAAACGAGTGTGGCAAAAACGAAACAAAAATCGAGTGACAAAGAAGCTACAATCAAAATTAGAGGCTGCAGCCAAAATTCCAACAGGGAGGTAACCCGTTGGCTTCCGCGGCTGAAGACGAAAGAAGAAACAAAAATGTGAAATGAATAAAGCACGGTTTATACATCGCCTCACTGCTGTTTACCTTCTTCGATAATCCGCACTGAGGAAGCTTTCATACTGTGTTCCTGTAAGTGTCTTTTGGATGTCGCCCCAATTCTCAATCTGACTAGACAAATTACCTTTGTGTATCTTCACCTGGCGACTCTTTAAATCCCTTTTTGGAACCTTAAGAAAATCTTGAACATCAAGCAACTTAGTGCGGTTTTTTACGATATCCTCATAGTAGAGGATAATATGACGGGTGCTCTTGAAATATTCCAAAGCTTTCGTGGTTGTATCCTGTACTTGCTTCAGGTTGGGTATCAGCAAAGTTGCATTGATTGTAGGCTTGTATTTTGCAAGTATTTCTGCCTCGTGAGGAGAATGCACGTGAGACTTGTGGGTCCCATTAAGCAGCTTATTATCTCGGTCATACAAATTTGCAAGGACAGAGATCATCCTCCGCAACAGATTTCTTCGAAAGAGAAAGATAGCAGAAACACCCCGTGTATTGAAGTACTCTACTATTTCTTCGTGATGCTGCATCAAGCCCTGATTAAGCATCCACTTCAAGCCAACTGCAGCGGTGCATTCATTCTTTGAGGCGCTACTCAACCAATCTAGATTATAAAGTCTGTCCAAAGTCTCAACGATTGTTGA
>Dhingra_Pear_16_GATCAG_L001_R1_001_paired_trimmed_paired_merged_contig_29186 P-loop containing nucleoside triphosphate hydrolases superfamily [Theobroma cacao]	GO:0009507	GO:0005524	GO:0016787	GO:0008152
TCACTAATTGGGTTGCTCCTTCATTGAAGAAGAAACAACTGCAAAAAGCTTGTTACATTATTCGAAATAATTACATTAAATTTCTTTTGATTGACAGGGAAATGATTACATTAATTGACATACATAATTTACACGACCATCCATGAAATGAAATGGGCTATCAACCAGTGATTGAAAAATGTTGCAGTTGAGGCAGCAATCTGCATCCTCTTCTATTCAGATATAATAGGCAGCCTAGTAACACTGGTTCCTCCACCTCCGCCGGTTAGTGATTTAGAGTTAATCACCTCCAGAAAACTTGAACCGGATTTAACAGGTTTTGAAGCTTTCTTTTTGTTTAATCTCATCGGAAGAATCTGCAACCTTGGATTCATCTCGGTGCCTGAATTTTCAGCAGCCAGCTGATAACTTTCCACTAGCTCAAGCTGTCGGGCGATTATTTCAGAGCATCTTGGGAGAAGCTCTACTGGCTCTCCACCAGGAATCACGATGTACTCAATCGCAAGTCGAACCTCCTCCAATGCATCAATCTCTTCCAAAGATGGTTTTCTTTTCGGGGCATCATCTTCAATTTCAATGTCGAAAGAACTATTGACTAACTGCTTTCGCAAAGAGCCAACAGATTCCATTTCAAGAATCATCCGAACTGCCTTGACCATTTGTGCCATGGTATTTGACTTCATGACAAATACAGGCAAGTCGTGGAACTTTGTTACACTGCGGATCCATGGGTTCTGTTTCATTTCATAACTGGATGCTATTATTACATCAGCTGTTCCGATATCATCAGTCACTTCTATTTCATCTTCAAGCCCCATTACCTTTGCTACTTGTAGAAGATCGGCTTCAAGGATCTTGTATGCATATACACAAACCGGCAAACTCCTCTTCTTCACAGATCTTTTGCTGCTCAATTTTTTGGACCGTGTAGGGGAATGGTCTAGATCTTCCTTGTCAGACTCTATATCAGCGGCATCAATGTTCTTTTTAACAGTAAAATCAGACACTTGTAGATAGCTCTTTTCAGGTATTGAAATAGACTTGCGAGAGCCACCAGCATCTGCATCAACACGACGGATTTCAAACAAAGGAGGTTTTCCAGCCAGTATAGCATCAACAGTTGCATCTAATCTGTGATGCACACGAAGTTCTGTTTTAGATATAATCTCCACAGCACATGTAAATGTAGGAGGCCCCCTTCTTTCCAGAATTGTCTTCTGTACCTTCCTTCTTCTTGCTTCTTCATCACCAAGTGTCACACTCTCTATGCCACCGACAAGGATCTGTAGAGAAGGATTTTTCATTACGTTGTCTATCGTCATTCCATGTGCTGTTCCAACTAGTTGGACTCCTCTTTGAGCAATAGTACTGGCGGCCAATGCTTCAAGTTCTGTTCCAATTTCATCTATTATGATCGTTTCGGGCATATGGTTTTCCACTGCTTCAATCATAACATTATGCTGCATATTGACATTAGGAACTTGCATCCTCCTTGCACGACCTATTCCTGCGTGAGGAACATCTCC
>Dhingra_Pear_16_GATCAG_L001_R1_001_paired_trimmed_paired_merged_contig_32584 P-loop containing nucleoside triphosphate hydrolases superfamily [Theobroma cacao]	GO:0016021	GO:0016787	GO:0008152
TTCATACTGTGTTCCCGCAAGTGTCTTTTGGACATCACCCCAATTCTCAATCTGACTAGATAAGTTACCTTTGTGTATCTTCACCTGGCGACTCTTTAAATCCCTTTTTGGAACCTTGAGAAAATCTTGAACGTCAAGCAATTTAGTGCGGTTTTTTACGATATCCTCATAGAATAGGATAATATGCCGGGTGCTCTTCAAATATTCCAAAGCTTTCGTACTTGTATCCTCTACTTGCTTCAGGTTGGGTATCAGCAAAGTTGCATTGATTATAGGCTTGTATTTTGCAAGTATCTCTGCCTCGTGAGGAGAATGAACATGAGACTTGTGGGTCCCATTCAGCAGCTTTTTATCTCGGTCATACAAGTTTGCAAGCACAGAGATCATCCTCCGTAACAGGTTTCTCCGAAAGAGAAAGATAGCAGAAACACCTCGTGTATTGAAGTACTCTACTATTTCTTCATGATGCTGCATCAAGCCCTG
>Dhingra_Pear_16_GATCAG_L001_R1_001_paired_trimmed_paired_merged_contig_49728 P-loop containing nucleoside triphosphate hydrolases superfamily [Theobroma cacao]	GO:0005634	GO:0005524	GO:0006281	GO:0007049
TCGATTTGAGCTACGTTGGGAGGAAGGATAAAGAGATCACTAGTGGTCCGATTCATGTGTTTGAAAGGACTCAGGATGATGCTGTGTTCCTTGATTGGAGAAACTGGACATTTTGTGAGGACACGTTTATGAAAAGTGGTCCAGACATGGAATGCGCGTCCTCATCAATTTTTGAAGGCTCTGTCGAGTGCTTAAATTTTGACAAGCTTCCCATTGTTTTCCGACCCTGCAAATTATCGACTTTTCAGAATGTGGTATCCTTAGATCAGCATTGTATTCAACAAGAATTCGCTCATGATATATCACCAACAGTCCCTGGCTTCTTAGTCGATGAGCAGTTGATGCACTATCAGCAGTCAACGGAAGCAGAGGATAATGAGATGCTTAAAGTTGGTTTGCTTTCTCAGCATACCACTTATATAAAGAAGTCAGATATCGAGCAGCAGAAAATTCTCGAGGAAAGGTTGATGTCAAACTATTCCAGTTGTGGTAATCAGCCCACAAATAGCTTATGGACATATAAGTACCGGCCAATGAAGGCTATTGATGTATGTGGTAACCATGAATCTGTGAATTTTTTGAGCGAATGGCTTCGTCTTTGGTATGAAAGAGATTTTCGAGCCAACAAAGATCTCACTAGGTGTTCTCAAAGTGACTCTGATTTAGAAGGTGAAGATGAAGAGGCAAGCATGAAGAAGAATAATGTTCTCTTAGTTACAGGGCCAACTGGGAGTGGAAAATCTGCAGCTATTTATGCTTGTGCCCAAGA
>Dhingra_Pear_16_GATCAG_L001_R1_001_paired_trimmed_paired_merged_contig_53883 P-loop containing nucleoside triphosphate hydrolases superfamily [Theobroma cacao]	GO:0009507	GO:0005524
TGCTGTGGAGATTATATCTAAAACGGAACTTCGTGTGCATCACAGATTAGATGCAACTGTTGATGCTATACTGGCTGGAAAATCTCCTCTGTTTGAAATCCGTCGTGTTGATGCGGATGCTAATGGCTCTTGCAAGTCTATCTCACTACCTGAAAAGAATTATCTAGAAGTGTCTGGTTTTACTCTTAAGAAAGACATTGATTCCTCTGGTATAGAGTATGATGATGAAGATCTAGATCATTCTCCTAAACAGTCAAAAAAATTCAGCAGTAAAAAATCTGTGAAGAAGAGGAGTTCGCCAGTTTGTGTATATATATACAAGATTCTTGAAGCTGATCTGCTACAAGTAGCAAAGGTAATGGGGCTTGAAGATG
>Dhingra_Pear_16_GATCAG_L001_R1_001_paired_trimmed_paired_merged_contig_54621 P-loop containing nucleoside triphosphate hydrolases superfamily [Theobroma cacao]	GO:0016787	GO:0008152
TGCTTACGAAGTTCCCCCTGCCCCACATGAACCAGAAAATGTGTTGTTAACCTGTTGAATGTTCGTATTAGAGGAAGAGGCATTGTCGAGGCTTTTATTGCATTCTTTGACACTACATCTCCACCATCATCAGAACCAGTAGGAACCTTCCACCCAAAGGTTGAAGATATTTCTGCAGAAGATGATGAAAGCCAGGTTCTGACTGCAAGGGCCGTTTCTGCACCAGTCACTGGTTCTACCATAGGAAAACGAGATCGTGCCCACAAAACAGCCTTGGAAAATGATATAGGAAGAACTGATGGATTGATGTCAGCAAGGACATCAATCCATAACATTGGAATGCACATCCACTCTCTAAATTCCCGGGATGCAATTTTACTTTGTATGCTAAATTCACTCCATGAGCTATTATCCTGCTCTTTTGTATTCTCAGCAAATGGAAGCCCCTCATCATCTTCATCATTCAACTCATAAGACATGCTTCTTTCAGAACAAAGGTTTAGGTGGGTATTTAGCACTGTGCTTACTAACACAGCAGCATCAGACACCATGATAGTTTGTATCAGATCAAAGGCAGGTTGCCTTAGAGAATTGTGAAGTGAAGAATCCCTTAACGATGACACAAGAGAAGGGCCCCACATATGTGCGCATTCAGAAGGAGGACAAGGCGGGTTCATCGTGTAGCCTCGATGTATAATAAGGAGTGCTATCTGACAAGCCTTTTGCCTCGTTAAGCCACTGAAGTTACTGCTCGCAGGCACCTGAATGAGGAGAAAATAGAGAAAATGCCTGCGCTGTTTTTCATGTTCCCCATCTTGCAAAGCTTCAAGAGACTGCAGAAAAGGCTGAAGAAGATCAAAAATATCCTTATGGCTTTTCTCGCTTCGAGTATGAAAACACTGCCCTATCAGAGTATTCCGCATCACACTTGGAGACAGTGTTGATCTCAACCAAAGCTTACAACCAAGCATTTCAAAGAGTATTCTCAAGCAAGAAACTGCATGAGAGAATTCCGATGAATCGCCACTAATATGGTTGAGTACAATATCAAGAAAAATAGGATAGCGCTCTAATATCCCTTCTTCAAAAGCTGGAGGTTCCAAAAACCCAAGCAGAGATTTTATTCCAACCCATATGGATGTACGCTCCAACTGCACTCTGGGCCTTGAAGTTTTCAAAGTTGACGGTAACACTTCAGTCTCCAAGAAGCCGATGAATTTCTTAAGTATAGGCTGCAAGGGTTCCAAATCTGTTGCTCTCCTCAGTTTTCCCATAGAACCAGCTAGACGATGACCAACAGAGCGCACTCTTCTCTTGAAGAAAAATAATGCATAAACACCCGGAAACTGTTGCTGTCCAGCCAGAGCCAGTTCATGCATGCTGTCAACTGCTTCAATGAATCTTTCAAACTCAGTGAATAAGGACTCATCATCCAATAATACAGGGAACATTAGAACCTCATACATGACACTAATGACTTCTGCATTATCACGGGCAGCATCATATTCTTTTCGGGCTAATTTAGTATTTATCTCTATCAAGTGCTGTGTCACTCTTTCCTCATCGAGACTTCGCAAAACATCCAAGAGGGGACCAATAGAACTTGTCTCATACTCCATGATATACATCTCTTGGGCTTGATAGTGCTGGGAAATGCACTGGATGCACTGCCGCATTTCCTCAGAGATTCTCCTCCATAGTTGTCTAAGAGGAGAATCAGCATTGTCATCTTTGAAGTAGTTATAAAATGTCTCCAGAAGAGGCCCCATTAAGTCCCACGACCCACACCAAATATGATTTTCTTTTGGCAAACAGATCAAGAAACTAAATGCATCTGCAAACCATTGTTCTTTGTTGTGGTGGAGACGGTGCCGTTTGGAGGGGTCAATGCGATCGTCGTCTTCGTCCGCTTCCTCCTCAATGACTCTCCAGCGGTCCAACAGCTCTCTTCTCGAGGATAGTTTCTTCTCCATTGATCCTGTTCGAATTTCTTGAATTACAATTAACTAGGGTTTTCTGTAGAGAGAGAGACCATGGAGGGAGAGCACGAGTCTGAGAAACTCAGATGGTAGAGAGAGAGAGAGAG
>Dhingra_Pear_16_GATCAG_L001_R1_001_paired_trimmed_paired_merged_contig_8683 P-loop containing nucleoside triphosphate hydrolases superfamily [Theobroma cacao]	GO:0016021	GO:0004672	GO:0005524	GO:0006468
TATGCGCTTGAGGCGAAGGGCAGTAGCCGTGCTGAAGAATATTAGCAGGAGCGTACATGATCATTATGGCAATGCTGAGGAATAGTAGCAGGAGCATACATGATAACAGCGACAAAGTTTCGACCTTTCTTTTACGAGGAAGATTTTTCTCGGCATGCTCAAGTGAATAGCGTATCATGTCAACTATTGTCAACTGAGTTACCGCATCACTGCTTTCTGGGATGTCAAAAATTTGTGTTGTAGGAGGAATACCAAGCAGTTCTCCCAAATGGACACGAACACGAGCACGTTCATCAAGTGAAAGTAAATCACCATGTGTAACAACAAGAAGGGGTTTATCATCTTTAAATGCCAAGTATCGAGATTTGAAAGCTGAGGCGATCATTTCAGTATATTGCGTCTCTGCATCTTCATCGCTTTCCATTGATTTCAGAACTGAAAGACCATTAACAACAAATATGACAAAATTAACGTTCTTGATCTCACTGAACAGATAACCATCATCACGATCTTTGTACATCATTGTGTTCCTCAAACTTGGACTGTCTGAATCCCTTACAACAAGCTCCCCGTGACGAACACCATGTTCCATCCAATGCTTCAGTATTTTTATGTTTTCAGGTGAATTATCAGACAAACTACGAGTATCATAAAGGCAAAAAGAACTCGAACATCTTGGTATCATATATTCATGGAGGAAAAAGGTTCCGTCTCCAATAGATGAATTATATGATACTTGGGCTCTTTCCGAAGCAAACTTATCATCTTCAAACACCTTCGAGATTCTATTTACAAGACTGCTCTTTCCAGATCCTTTTGGACCAACCAATAAAAGTGTTGTTGTATTTGGCACATCATAGTCCCTCGGTTTCACAGCACCTACTCTATCAATCCACGCACCGGGGGTGTAGCTCAAGATTTTGCTCTTGGCTTCTTCCAAATCTTTGCTTCGAATCCGCAAGTCATCATAACTTTGCAAAATCTTCCTATAAACATTTTCCATCCTCTGATCGGCTTCAAAATCCAAAGAAGTGGAAGAAATTTGACTTCCCACTCCGCAAAATTCTTGAAAACCCGGCCCAGTTTGTTCATCCACTGCAGCATCCTCCATATTCATGCTCACACCATTTCTTAGAAGTTGTGATGAGAGTTGGGAGGAATCTTCGCTGAGTGAGGAGTCTTCTTCTTGCTCCCCAGTAACTCTGCCATCGCCACCCATGTCAGCTCGCTGGGAGTTGCAGTCTTCAGAGAAAGAGAGAGAGAGAGTGAGAGAGAGGGAGGAGAGGGAGAAGGAATAAAGGCCTCGTTTGTTTTAGGTTCCATTCATGACTACTACTTCCCCATCTAAAATCCGTAATGAAAATGTCAAATTAACTAAGGAAGGTGTCAACTCAATTTCTTTAATTTTTTGTTTTTTTTTTTCCATTCT
>Dhingra_Pear_16_GATCAG_L001_R1_001_paired_trimmed_paired_merged_contig_97048 P-loop containing nucleoside triphosphate hydrolases superfamily [Theobroma cacao]	GO:0016021	GO:0008146	GO:0016787	GO:0008152
AACCAAACTATTGCCTACTGGTCATATTCCACCTAGAACACGAAATTTGATACAAATATAAACATAAGGAATGAGTTTCAGACCAATTGGTTATGAGAAACAAATTGGGTGGACATTTCGATGGACCAAATTAAAGTACTAGATGGATAAACCCAAATCTTAGTTCGCACCAAAGTTCTTTCTGACCAAGACTTGTATCCATGTAACTACCATCCCAATCAAGTCTGAAATGTTACTCAACTCATCCTCCTTCGTTAATAATTATTCATTAGTTGCAGTGAGATGGTCCTATACTTTAAAATATAAGGTCTTCATTACTTACAGGACGTTCTTCACTCAGTGACATGATATGATGAACAATATCTAGATCCATCAGTTTTCATGAAATCTGTACGCTTCTTGCTAATTCAATTGTATCATCCCTTCAATACCCTAAATTACATTACTTGAAGGCTAGCTTCCTAATAGGCTCTTCAGTTTCATTCAGGACAAGCAGTTCTTAATGATAGCATTGCCTATGTCTCTAAAATATGTCGTAATGCAAATACTGAGCATTCATGCATCAATACATAATCTAAACAAAGTGTGAGACTAATACCATCTTTTTGTAACGTATAAATTTCATGGAAGCAATTTAATTCCTGCAGTGCTACACATTAGCATATAAAATTCAAGCTTAACAGTTGTCCAGAAAATCATTGTCTATTTTCAGCCATCTCTCAACCTGTCCCACTAGCCACCAGTGAGATACAAAATAAGTGCAGGATCGTCAATCATCCATTCATACTTGCCGACCTTCAATGACCCTAGAAAATCATAAAGAAACTACCATATCCAATCATAAATAGAATGTACTGAACTGAAATACCATTGTCTCTCACTCAACAAAACCACCAAATAGCCAATTAACAGAAATAAAAAACCGAAAAACAATGCATGAAAAAGCACTGACCTGATTAAGCATCCACTTCAAGCCAACTGCAGCGGTGCATTCATTCTTTGAGGCGCTACTCAACCAATCTAGATTATACG
>Dhingra_Pear_16_GATCAG_L001_R1_001_paired_trimmed_paired_merged_contig_116511 P-loop containing nucleoside triphosphate hydrolases superfamily [Arabidopsis thaliana]
TTAGCATCAGCAACCGAAGGGTATGTTTAGGTTCTGACGAACAAAAATCTTTTACCTCATTTCCCCAATTTAATCACCATGTGCATGGCAATGCCATTCCGACTCCTGGTTTTTACTTCGTGGGAATGAGTTATTCTCGACACCATTATGAGTTTTTATGGGTCAATGAACTTTAATTTTATGTTTATATGCTACAGAGTACAATTATATCGTTCCTTGGCTTATCAATCTAACAATGCTGTAGTTTTGAAATTGTAATGTCAGTTCATGCTTTTTCTTGTCCTTCTGTTTTCAGAATGTCTGGAAGGGATATTAGAGATGTCTGTCAACAAGCTGAGCGGTCGTGGGCATCAAAGGTAAAGAATATCTTCATCTTCGTATCCCTCTCGCTCTCTCTTACCGTAGTTTTGGCAAGCTCATCTTCACGGTTTTGACAGATAATCCGAGGACAAGTA
>Dhingra_Pear_16_GATCAG_L001_R1_001_paired_trimmed_paired_merged_contig_18921 P-loop containing nucleoside triphosphate hydrolases superfamily [Arabidopsis thaliana]	GO:0010287	GO:0005524	GO:0016887	GO:0008152
GAGCTCATACCATCATATATTATTACATCAAAATTATCTTCGTTGCGGTATCTTTGTGCCACATTCGTAAAGAATTGAACAAGCCTCTCAAGCGCTAATGCGGAAAAAATAGGGTCCATCCCAGGGAGCACCCCAAGCTCTTCTCCGACAATCCCTTCGAGAACTCCTTGCGTCATATTAAGGCGCGCATCCGCTTGCTTTAGCTGTTTCAAAGGTCCTAGAAGCATTTTGGTGGTTTCAAATCTAAGAGCAGAAAGATTGGGGCTGCACAATGTAGGAGAAGTTCCGATTTTTCGGTTAAGAAGGAACTCAGCAGTGGGATCTTGTGTGTGTATCACCAAGCATGTGCTAAACCCTGCCGTTGCAAAATGCTGGGCGGCGAAAACGGCGGAGGTGGTCTTTCCGGACCCACCTTTCCCCAAGAAAGTGACCAACTTGGTTGACTTCTGAGAAGAAGCATTATTCTTGTCATCCTCCGAGTCCGAGGAAGACGCTGCCAATGCGAGAAACCGGTGTCTTGTTCTTCTTGTTGTATGTCCTGTCGGCGGAGCAGTAGGGTTTCGAAGAAGGGACAAAGAGAAGGAGTTAGGAAGGAGAAGCAAAGCCATTGGAGGAGTCAAAGTAGGTGAGACAGACAGAAGAAGGGTGGGAGCTGGTTTTTATGAGTGAGCATCAGAGAGAAGGGTGAATTTGTTAGAGACATTTTACTTGCCATCATCAATGGATGATACTTGGGTTC
>Dhingra_Pear_16_GATCAG_L001_R1_001_paired_trimmed_paired_merged_contig_34935 P-loop containing nucleoside triphosphate hydrolases superfamily [Arabidopsis thaliana]
ATATAAACTTCATACCCCGAACTCTGAAAAGAAAACAAAGAACAATGAGTGAAGCAGAAAATAGACAATCCACAACTCAGTATTATATGATCAACCACCATTATTATGACTTTTTGGGCCATAATTCAACCCCCATTGAATATTAGAAAAACAACCAATCATACAAATATTAGTAAAAATGAGGAAAATTGCTTCCAGATGGAAAATTACACGAAATTTCGTGCATGGTGCCTGCATTGATCAGATTCCTTACGTGGGTAGCAGACTTACAAAAAAAGCACCACTAAACTTGATATCCAGACCTAATAAATGAAAACCGAAGTGCTGATACCTAAATCCCACCTTACAACCTAGTAAGTAGGTAAGGCACATAAGAAACCCAACCTCTGTAAGTCCAAACTACAGCCACATGTAATTAACCCCATGTCTATACAAAGTCTCCGTATTTGAACATAATCAAATAGATTATAGAGCCCAAAACAATATTGGTTGAAGAACTGATGCTTGTTTAGACAGGACATCAAAATACCCCATCTACCTACTTAAAGAAAATGTAAAGCTAATACATAAAATCACAAACTACAGATTGCAGCATTGCTAATCTAGAATATTGGCACACTAGTAAACTTCTCGTTAGCTCTCTAATAAAGTGCCTGGGCTACATTGGACAAGGTCTATGAAACATGATGCCACTACCCGGTTTCTCATGAAAATGGTGAACGCATTACACAAATAGTTGACACTTACGGAACACATGGCAGAGGTTGTGAGAAAGAGAGAAATGAAGTTATACCTTTGCAATTGCCCAAAACTGAGCAAAATCCGCTATCCGCAGATTGCGGTCATCCACTAAGACGAAGCACACATACCACCAACAAAAGGGTCAATTTCCATACAACACTGCATCTGTAGTTAGTTAAAATGAAGGCAGTGCATGGGCACTGCATCATCACTTAATCTACAATCAAACTAGATCATTTTGCTCACTAAAGGTACTGGCATGCCTGTACCAGTACGGGTAGAATAACCTCAAATCACTTTTATCATTTTATGCCCCAAGACTACAATTTTTTTTTTAAGATAATGAAAAACAAGTTTGAAATCCTATCTAAACAACAATTCAGGCAGGTCATTTATGCATCCATGTTTTAAGGGAGACAAGTCTCATAGTTGGGCGCTTAGCACCAGTGTGAGCTACTGAAATCAAAGTACACACTGGCCAAACATCGTGGGAGCAAAAAACTTTCACCATATTTTACGAAATTCGCAAGTAATTCCATCTGGAAATCTCAGAAATTCCCAAGCCTTTATAAATAGCTAGCAAAGAAGAGGGGTGGGGGGGACGGGCGAGTAGAGATATAAAGTTTGATGTTTTCTGACCTTGGTCAAGAAAAAAAAAAAGGTCAGGCATACCAATTATGAAGGTGAAAACACCCTC
>Dhingra_Pear_16_GATCAG_L001_R1_001_paired_trimmed_paired_merged_contig_74656 P-loop containing nucleoside triphosphate hydrolases superfamily [Arabidopsis thaliana]
CTTTGCAATTGCCCAAAACTGAGCAAAATCAGCTACCCGCAGATTGCGGTCATCCACTAAGACGAAGCACACATACCACCAACAAAAGGGTCAATTTCCATACAAAACTGCATCTGTAGTTAGTTAAAATGAAGGCAGTGCATTGGCACTGCATCATCCCTTGTTCTACAACGATACCAGATTATTTTGCTTACTAAATTTACTGGCAAGCCAGTACGGTAATCTTATCATTTTAATGCCTCAGGACTAGAAAATTTTTAAGATAACGAAAAACAAGTTTGAAATCCTATCTAAAAAACACTTCAGGAAGGTCATTTATGCACCCATGTTTTAGAGGAGACATATGTCTCAGAGCTGATCGCTTACCACCAGCCAGTGTGAGCTACTGAAATCAAAGCACACACTGCCTAAACATCATTTGACCAAAAAACTGTCACAATATTTTACACAAAATTCGCAAGTAATTCCATCGGAAATCTCAGAAATTCCCAAGCCTTTATAAATAGCTACATAGCAAAGAAGAAAAGGAGCAAAGTAGAGATATAAAGTTTGATGTTTTCTGTCCTTGGTCAGCAAAGTAAAGGGAAGGCATACCAATTATGAAGGTGAAAACACCCTC
>Dhingra_Pear_16_GATCAG_L001_R1_001_paired_trimmed_paired_merged_contig_103712 P-glyco 9 isoform 1 [Theobroma cacao]	GO:0016021	GO:0005524	GO:0008559	GO:0015411	GO:0006855	GO:0008152	GO:0015837	GO:0042908
CAAGTCAGTTGGTTTGATGACCCTGCAAATTCAAGCGGTGCCATTGGTGCAAGGTTATCTACGGATGCTTCAACCATTAAGAGTCTTGTTGGTGACGCCTTAGCGTTGATTGTGCAGAACATAGCAACAATCATGGCTGGGCTGGTTATAGGTTTCACAGCTAACTGGAAACTGACGCTCATAGTTTTAGCTGTTTCGCCGTTGATGCTTCTGCAAGGAACACTTCAGGCAAAATTTCTTAAGGGGTTTAGTGCAGATGCCAAGCTTATGTATGAAGAAGCCAGTCAAGTGGCAAACGATGCAATTGGTAGCATCCGAACGGTTGCATCATTTTGTTCTGAGAAGAAGGTGATAGAGGCGTACGAGAAGAAGTGTAAGGGTCCATTGAAACAAGGAGTACGGTTAGGAGTAGTAAGTGGTTTGGGTTTTGGCTTTTCATTCTTCATACTGTTCTGCATTAACGCGTTGGTTTTCTATATTGGAGCTATTTTTGTGAAACATGGTGAAGCTACATTTGAACAAGTATTCAAGGTTTTCTTCGCTATAACAATCAGTGCAATGGGGGTCTCACAAACTACTAGCATGGCTCCTGACTCCAACAAAGCCAAGGACTCAGCAGCTTCGATATTTCGAATTCTCGACAGCAAGCCTAAGATTGACTCGAGCAGTGATGAAGGCATAGCGTTATCACTTTTAATTGGAGAAATCGAGCTTGATCATGTCAACTTTAAGTATCCTACGCGCCCGGATGTGCAGATATTCAGAGACATTTGTTTGAAGATGCCCTCCGGAAAGACTGTTGCTTTGGTTGGAGAGAGTGGCAGCGGGAAGTCAACGGTAATAGGCCTCATAGAGAGATTTTACGATCCTGATTCAGGTCGCGTACTACTAGACGGAGTAGAAATCCAAAAGTTCGAGCTAAACTGGCTGAGGCAGCAGATAGGGTTGGTTGGCCAAGAACCAGTTCTCTTCAACGAATCCATTCGTGCCAACATTGCATACGGCAAGCCAGGAGATGTTACCGAGGAAGAGATTATAGCAGCGACCAC
>Dhingra_Pear_16_GATCAG_L001_R1_001_paired_trimmed_paired_merged_contig_134358 P-glyco 9 isoform 1 [Theobroma cacao]	GO:0016021	GO:0005524	GO:0042626	GO:0008152	GO:0055085
AGCAGCTTTCCCTGATGTGAATGCATTCAAAGACGGTGATGCCTGACCTAGTGACATTCCACCAGTCATGAGTGCAAATATAACATTGATAACTTGGCCTCCATTATATCCATGTTTGATGATCATTTTGGATCCATACCATACTGCAAGCGCGTATGAGCAGAAGATGACAAGCATAAATATTCCGAGTCCAATCCCTGTGACTAACCCTTGATGAACCATAGTATTGTAAGCAACTTTTAGCTTCTGGTTGTACTGTTCA
>Dhingra_Pear_16_GATCAG_L001_R1_001_paired_trimmed_paired_merged_contig_55480 P-glyco 9 isoform 1 [Theobroma cacao]	GO:0016021	GO:0005524	GO:0042626	GO:0008152	GO:0055085
GGTGCTTGTCAGTCCTAAACTCAACACTCAAAACTAAAATGTGTGCCTTAGGTTTGTGATACCGAAAATTTACTCGAATTCTGCCTGTCCAACTTCTTTATCTTGTTATGTGTTCGAGCTGGAATGAAGTGCCACCAAAGAAGCGTAAGCCCCGTCAGCGATATTCATTAGGAAATCATGGCTTCCCTTCTCCGCGATCACGCCATTCTTCACCACCGCGATTGTGTTTGCTCCTTTGATCGTGCTAAGGCGGTGCGCGACTACAACGGTTGTTCTGTTCACCATAACCCTGTCCAATGCGTCTTGCACTTTGCGTTCGGACTCTGCATCCAGTGCGCTCGTAGCTTCATCTAGTAGAAGGATTTTCGGGTCCTTGAGTATAGCCCTCGCAATGGCGATTCTTTGCTTCTGACCTCCTGATAGCTGAACCCCTCGTTCGCCTACTGAGGTGTCGTAGCCTTGAGGCAATGAAGATATGACATTGTGCACTTTAGCTGCCGTGGTTGCTGCTACGATCTCTTCCTCGGTAACATCTCCTGGCTTGCCGTATGCAATGTTGGCACGAATGGACTCGTTGAAGAGAACTGGTTCTTGACCAACCAACCCTATCTGCTGCCTCAACCAGTTCAGCTTGAACTTTTGGATTTCTACTCCGTCTAGTAGCACGCGACCTGAATCAGGATCATAGAATCTCTCTATGAGGGCTATTACCGTCGACTTCCCGCTGCCACTCTCTCCAACCAAAGCAACAGTCTTTCCAGAGGGCATCTTCAAACAAAGGTCTCTGAATATCTGCACATCTGGGCGTGTAGGATACTTAAAGCTGACACGCTCAAGCTCGATTTCTCCAATTAAATGTGATGGCGTCATGCCTTCATCGCTGCTTGAGTCAATCTTAGGCTTGCCGTCGAGAATTTGAAATATCGAAGCTGCTGAGTCCTTGGCTTTGTTGAAGTCAGGAGCCATGCTAGTAGATTGTGAGACCCCCATTGCAGACATTGTTACAGCAAAGAAAACCATGAATACTTGTTCAAATGTAGCTTGGCCATGTTTCACAAGAATAGCTCCAATATAGAAAACCAACGCATTTGTGCAGAACATTATGAAGAACGAAAAGCCAAAACCGAAACCACTCACTACTCCTAACCGTACTCCTTGTTTCAAGGGACCCTCACACTTCTTCTCGTATGCCTCCATCACCTTCTTCTCAGAACAAAATGATGCAACTGTTCGGATGCTACCAATCGCATCGTTTGCCACTTGACTGGCTTCTTCATACATAAGCTTGGCATCTGCACTAAACCCTCTAAGAAATTTTGCCTGAAGCGTTCCTTGCAGAATGATCACCGGCGAAATGGCTAAAACTATCAGCGCCAGTTTCCAGTTAGCTGTGAAGCCTATAATGAACCCTACCATGATTGTTGCTATATTCTGCACAATCAAAGCTAAGGCATCACCAACAAGACTCTTAATAACTGAAGCATCTGTAGATAACCTTGCACCAATGGCGCCGCTTGAATTTTCAGGGTCATCAAACCAACTGACTTG
>Dhingra_Pear_16_GATCAG_L001_R1_001_paired_trimmed_paired_merged_contig_84872 P-glyco 9 isoform 1 [Theobroma cacao]	GO:0016021	GO:0005524	GO:0042626	GO:0008152	GO:0055085
CGCCATTGCAAGGGCTATACTCAAGGACCCGAAAATCCTTCTACTTGATGAAGCTACAAGTGCACTGGATGCAGAGTCCGAACGCAAAGTGCAAGGCGCATTGGACAGGGTAATGGTGAACAGAACAACAGTTGTGGTTGCGCACCGCCTTAGCACGATAAAAGGAGCAGACATAATTGCGGTGGTGAAGCATGGCGTGATTGCGGAGAAGGGAAACCATGATTTTCTAATGAAGATTACTGACGGG
>Dhingra_Pear_16_GATCAG_L001_R1_001_paired_trimmed_paired_merged_contig_28818 P-glyco 20 isoform 1 [Theobroma cacao]	GO:0016021	GO:0005524	GO:0008559	GO:0006855	GO:0008152	GO:0042908
GTGATGTGTTGCTCATTCAGTCTGCCCTTAGTGAAAAAGTTGGAAATTATATTCATAACATGGCTACATTTTTCAGTGGTCTCATTATTGGATTCATCAACTGTTGGCAGATTGCGGCTATAACTTTAGCCACTGGTCCTTTTATTGTGGCTGCTGGAGGAATATCAAATATATTTCTTCATAGGCTTGCTGAAAATATTCAAGATGCATATGCTGAAGCAGCTAGCATAGCTGAACAGGCAGTCTCTTACATTAGGACGTTATATGCATTTACGAATGAAACATTGGCCAAGTATTCGTATGCTACATCACTGCAAGCAACTCTCAGATATGGTATATTGATAAGTCTTGTGCAAGGACTTGGTCTTGGATTCACTTATGGCCTTGCCATTTGTTCTTGTGCCTTGCAACTGTGGGTTGGAAGGTTCCTGGTTACTAGACAAAAAGCTCATGGTGGTGAAATTATAACAGCCCTTTTTGCTGTAATATTAAGTGGCCTTGGGCTGAATCAAGCGGCAACAAACTTCTACTCATTTGATCAAGGTCGAATTGCTGCGTATAGACTTTTTGAGATGATAAGTCGATCATCCTCTACTGTTAATCACGAGGGAAGTTCCCTAGCGACTGTACAAGGAAATATTGAGTTTCGAAATGTATATTTCAGTTATCTATCTCGTCCTGAGATCCCTATATTGAGTGGTTTTTACCTCACCGTACCTGCTAAGAAAGCTGTGGCACTCGTTGGCAGAAATGGTTCAGGAAAGAGCAGTATTATCCCCCTCATGGAGCGGTTTTATGATCCAACATTAGGAGAAGTTCTTTTGGATGGAGAAAATATCAAAAACCTGAGACTGGAGTGGCTTAGAAGTCAGATAGGGCTAGTCACACAGGAACCCGCTTTGCTGAGTTTAAGTATAAGAGATAATATTGCATATGGGCGGGATGCTACAATGGATCAAATTGAAGAAGCTGCTAAAATAGCTCATGCACATACATTTATTACCTCACTTGAGGGAGGATATGATACACAGGTGGGAAGAGCAGGCTTAGCATTGACGGAAGAGCAAAAAATAAAACTTTCAATTGCCAGAGCAGTACTTCTGAACCCCTCAATTCTTTTGCTTGATGAGGTCACCGGTGGACTAGATTTTGAAGCTGAAAGAGCTGTTCAAGAAGCTCTAGATCTTCTTATGTTGGGGCGTTCAACTATAATTATAGCTCGGCGGCTTAGTCTTATAAGGAATGCTGATTACATAGCTGTGATGGAGGAAGGTCAACTAGTTGAAATGGGTACCCATGATGAGTTATTAACCCTGGATGGCCTCTATGCGGAGCTTCTCAAAAATGAAGAAGCTGCAAAACTTCCTAGGAGGATGCCAATGAGGAACTACAAGGAAACTGCAACTTTCCAAATTGAAAAGGACTCTTCGGCAAGTAATAGCTTCCAAGAACCATCATCTCCGAAAATGATGAAATCACCCTCCCTTCAGAGAACTACTGGCATGTTCCAGATGGGTGATAACACTTTTAACTCACAGGAGTCACCAAAAGCTAAGAGCCCACCAGCAGAGAAAGTGTTGGAAAATGGTCAGGCCGTGGATTCAACAGATAAGGAACCATCAATAAAAAGGCAGGATAGTTTTGAAAGGAGACTACCAGAGTTACCCAAGATTGATGTCCAGTCTGCTAATTTCCAAACATCAAATGGTTCGGACCCTGAGTCCCCTGTGTCACCCCTTTTGACATCTGATCCAAAAAATGAGCGTTCCCATTCACAATCCTTTAGCCGCCCTCATAGTCATTCAGATGACTTTCCCATGAAAGCTAATGAAGCAAAAAGTACAAATTATAAGAAGGCACCATCATTTTGGAGGCTTGCACAACTTAGTTTTGCTGAGTGGCTGTATGCTGTGTTAGGAAGCATTGGTGCTGCTATTTTTGGTTCCTTCAATCCTCTTCTTGCTTATGTAATCGCACTGATAGTAACAGCGTACTATAGAGTTGATGAAGGTCGTCAC
>Dhingra_Pear_16_GATCAG_L001_R1_001_paired_trimmed_paired_merged_contig_30023 P-glyco 20 isoform 1 [Theobroma cacao]	GO:0016021	GO:0005524	GO:0008559	GO:0006855	GO:0008152	GO:0042908
CAAGGCTTCCATAAACATTAGGTGGTTTCATCGCTGAGTTTTCATCTGGCTCAATCTTCGGCACTCGATCTATGATTTCAAAAACTGAAATGAGAGATTTTCGGCGCTTCAGGATGTAAGGAGCCAACCCAAAAGGCTCTACAAGTGCAAATGTAGCAAAAGAGAAAACCATATACTCCTTGAGAGCAGTAGGTAGATCCATATGCTTCTTTTTCACAGAGCGTGCAGTGTACCAGAGGAGAAGGGCATTGCAGGCGAAAAGAAGGAACTGTGAAAAGCCAAATGCAAAGCCAATGGCCATTCCATGAAAGAAACTCTGCTTGAATATTTTCTTTAGTTGCAACCTGTAGAGCTCCATTACCTTATTACCAGCACAGAATGCTACAACAGTGTAAATGTTTCTAACTGCATCCTCGAGAACCAAAGATGCCTTCCTGTGCATCTCCTGAATTCCCCTTGAAAAACCAGCAAGCCATAATTTCTGTGCGGTGGCAGAAATAGTGAGAACTGGTAGGGTTGCCAAAGCCACAAGTGCTAATCGCCATTGTAGCAGCACCCCAATAAGAAGAGCAACAACAACAGCAGCACTATCCTGTATAAATATTGACAGCCGATTGCTGAAAGCAGCTCGTACAAATGTGGCATCATTGGCCAAGCGCATGGATAAGGTATCAGCACTGTTTTCCTCTTCATCAAACCATCCTGCTTCATTTCGTAGCATTGCTGAAAACATCATTCTACGAACTCGTTCAGTCATTTTCTCACCCATTATACCAAAGTAGAAATGCTGCAAGAAATTGGCAACGACAGTCACTATACCCATACAAGCAATGATCAAGCACCATTTGTCTACTTCCTGTCTCAAGTGACGACCTTCATCAACTCTGTAGTATGCTGTTACTATCAGTGCGATTACATAAGCAAGAAGCGGATTGAAAGAACCAAAGATAGCAGCACCAATGCTTCCTAACACAGCATACAGCCATTCAGCAAAACTAAGTTGTGCAAGCCTCCAAAATGATGGTGCCTTCTTATAATTTCTACATTTTGCTTGATTCGCTTTCATGGGAAAGTCATCTGAATGACTATGGGGGCGGCTAAAGGCTTGTGAATGGGACCGCTCATTTTTCGGGTCAGATGTCAGAAGGGGTGAAACGGGGGATTCAGGGTCCGAACCATTTGACGTTTGGTGATTAGCAGATTGGACATCAATCTTGGGTAACTCTGGTAGTCTCATTTCAAAACTATCCTGCCTTTTTATTGATGGTTCCTTATCTTCTGAATCCAAGGCCTGACCATTTTCCAACACTTCTGCTGGTGGGCTATTAGCTTTTGGTGACTCCTGTGAGTTAAAAGTGTTATCACCCATCCGGAAGATGCCAGTAGTTCTCTGAAGGGAGGGTGATTTCATCATTTTCGGAGATGATGGTTCTTGGAAGCTATTACTTGCCGAAGAATCCTTTTCAATTTGGAAAGTGGCAGTTTCCTTGTAGCTCACTGGCATCCTCCTAGGAAGTTTTGCAGCTTCTTCATTTTTGAGAAGCTCCGCATAGAGGCCATCCAGGTTTAATAACTCATCATGGGTACCCATTTCAACTAGTTGGCCTTCCTCCATCACAGCTATGTAATCAGCATTCCTTATAAGACTAAGCCGCCGAGCTATAATTATAGTTGAACGCCCCAACATAAGGACATCTAGAGCTTCTTGAACGGCTTTTTCAGCTTCAAAATCAAGTCCACCAGTAACCTCATCAAGCAAAAGAATTGAGGGGTTCAGAAGTACTGCTCTGGCAATTGAAAGTTTTATTTTTTGCTCTTCCGTCAATGCTAAGCCTGCTCTTCCCACCTGTGTATCATATCCTCCCTCAAGTGAGGTAATAAATGTATG
>Dhingra_Pear_16_GATCAG_L001_R1_001_paired_trimmed_paired_merged_contig_48764 Oxysterol-binding 5 [Theobroma cacao]	GO:0003676	GO:0008270
TGAGGTCGGCTATATGAATCCTACAACGTCATTACGCTCGATTCTGTGTCACGTATTCCGTTAGAGCAAGAGAGAATTCCAACACGATGAACAAATCGACAAAGAAACAAAAAACTGCTGCTTCTTAGCACCTCATTACAGAAGATACATCTTCCATTTTCAGAAGTTCCTTCGAATTACTCGGACACCTAGTAATACAGTGGACAAATTCTAATTTACATCATCTGAACAACTTGTATGGTCGAAATCACACGATACTAACCTACGTTGAGGTAACAGTAAACGCTCGGGAGATCTCTAGAACACAAAATTAGACACCTAAAACTGTTCGATACTTTCAATACCCTCTGCTTTGCAAGTTGTCTTATAATGTCCAGTTTGGTTACACCGGCTACAATGGACAGTATGTTTCTCGCGATTCAGGTCCTCTACACAAATTCGTTTCTTTTCCGGTCGTCCTGGCTGTCTACGAAACTTGGGAGGTCGCACGACCTGGATATCGTCATCCATAGAAGCCTCATCTGTCTTTCTCCATTCAATTTTTCCTGGGATAGGGTATATCTCCTGAGCATATGCTTCGCGGTAACTTGCAACTGTAAAAACTTTCTGTGTAAAGGCGTGTACATCTTTTCGACAGGAGATGAGGGCAGCCACAGCGTGGGGACATGGTATCCCATATAGCTGCCAATCACGGCAGGAACAACAATGGGTGCCAATATTCACAATGTCTGATCGATCTGGTGAAAGAACCTCAAATTCTACTTGATCAGACCGAAGGACCTGATATGTGGATGCATGGCTGATGGCTTCTATGATACGCTTCTCCGCAGATGGAGAAAGTACAGAAACCCACGAATTACTCTTCAAACGCCGTTCTTCAAACTCAGCCATCAATCTAATATGAATTGTCTCAATCACTTGGATTATGGGTAGCTCACGAGCTTCAAGAATCCATCTATTAAACTCCTCAATATTTGATGAGAGATGACCATAACGTGTTCCTTCAAAATACACCAATGCCCAGCGGGAAGGATGAAATTGTCGTAGCCATTTTGCAGCTTCCGGAGATGCCTCCTCTATTTCAACCATCTTTTCTTTAAAGCCAATAGTGGTAGTGGCATATGCAGCATTCCATAGAAGATGAACAAGCCTTGAGTTCTTGAACTCTTTTCCAATGCTTTCACTCAAGTGGCGCATGCAAAAAGCATTTAAAGAATTTGGGAACTTCCTTCTTACTGCATCTGCAATTCCCTTATGTCCATCAGATAAAAACGTGAGCTCTGGCATATTCTCACTGTTCATCTCTAGTGCCTTATGCAACTCTGACAGGAACCACATCCAGCTTTCATCATTTTCTACATCAACAACACCATATGCAAGTGGAAATAATCCACCATCCGCATCAAACGAAGTTGCAGAGAGTAAAGTACCGAGATATTTACTTTTTAGCTGAACACCGCCCAGACCAATGATAGGCAAGCAACCATTCAGAAATCCATAAATGGACGCATGAAAGGACACAAACAACCGGTGGAAACGGTGATCTATACCAGTGGTAAATACCTCTGCAATGCTTCCAGGGTTGGTCTTCTTTATTTGTTGGCAGTATGAAGGAAGAAGGCAATACGCTTCCTCAGAAGAACCATAAATTGCGGCAAGTCCTCTTTCTTTTGCACGCCAAGCTTGCTTATATGGTATAGTAATCCCATATTGCTTATGGATGTCATGCAATATATCCTTTGGTTTGTAATTGATGTTACCCCGCAGGCGTTCTTCTATAAAACTGACAATCCAATCAACGGAAGCCTGATGGTGCCCATTGTGTGCATTTCTCCCACAAGTGTGCGTCCCTTCAAGGCTTCTTATTGTAAAGGTTGGGGCATTAGGAAGCTTCACAGCCCGGATACGCCATGGACAGCCATCTGTTGCACACTTTGCAAAGTAGCGGATAAGGTCACTTTTTATGATGCGAAGCTCAAAGTGTTGTGCAATTGCAGCTTCTTTAATTGCATTCCTAAAGGCCTTGACATCAGGGAACTCTTGACCGACAACAAATGTATGGTCCTCCATGTGGCAAACAAAACCAATCAGAAGCACAATTCTTCAACGTAATCATCAACTGTTCCAATGATTTGCTTCCTGGAAAGCGAAAAAATCTTTGAAGAACATCATTTTGTTGCGTCTGACTGGAAACTGCCAGATATACATTCTCATAGCAACAAGTCGTGGAGAACCATGGTAGTTACTGTACTTTATTGGCTTCCCAGACTTTCTCTTGCAAGTCCTTAACCTGGTGGTATTCCTTCCGCGCTAATGCAGGGAACACTTATTATAACGCATATGTTAATTCCAACTAAAACTAATGCAGAACAATGCAAACAAATCCCCTGTAACATGACAATAACTCGACCATCCAAACAAATCCCGAAAACAAACCAAACCCGCATCAGAATTCGCATTGAACGATATACAAACCAATCACAGTTACAAGATTTCATAGAAATCCAAACAAAATTAGACAGAATCGAGACAACCCAATATCAGAGACTGTTCAAATTCTCAGAATGTAGAGAAGCAAACTGAAAAGAGAAGCGTCTGAAAGATGTCAACGACTATTCGGCTTTGATGTTCTTCTTCTGAAAGGGTTCCATGAGAAATCAAATTCTATAGAAATTCCGAACTCAAATCTGTGTTAAGCAAAACCTAGAACCTCATTTTCCCTGTTCTTCCCAATACTATTTATCAACAGATAAACAAACAAATCCAAGAAAAATTGGAGTCAAAAGTTCTATGACGGCTGCTTACCCGGTGATGGTATTCCTTCCGCC
>Dhingra_Pear_16_GATCAG_L001_R1_001_paired_trimmed_paired_merged_contig_27665 Oxygen-evolving enhancer 3-1 [Populus trichocarpa]	GO:0009654	GO:0019898	GO:0005509	GO:0015979
AAAAATAATGATGCTTAAATATCACTAGATTTCCTCCAAATAGCATCCAAACGATTTGATCTCATAAACAGTCAAACAAAGCTCTTAAAAAGCCTTATACATCAAATACATTAATCCATTTTAGGGTTTTAGCCAAGCTTTGCAAGAACATCATTGAGGGAAGATACGGTTGCGGCGTAGTACTTCTCTGCTTCCGGGGTGCTCTTGATCTTTGCTGCGTAGTCCAAGCCGTCAATGTCCTTGAAGAGTTTTCCGGTGAGTTCCTTGAGGGGCTCCTTCTCGGCTTTAGATTTGGCAGAAATGACGGTCTTGAGGTCATAACGGAGATA
>Dhingra_Pear_16_GATCAG_L001_R1_001_paired_trimmed_paired_merged_contig_30374 Oxygen-evolving enhancer 3-1 [Populus trichocarpa]	GO:0009654	GO:0019898	GO:0005509	GO:0015979
AAATAATGATGCTTAAATATCACCAGATTTCCTCCAAATAGCATCCAAACGATTTGATCTCATAAACAGTCAAACAAAGCTCTTAAAAAGCCTTATACATCAAATACATTAATCCATTTTAGGGTTTTAGCCAAGCTTCGCAAGAACATCATTGAGGGAAGATACGGTTGCGGCGTAGTACTTCTCTGCTTCCGGGGTGCTCTTGATCTTTGCTGCGTAGTCCAAGCCGTCAATGTCCTTGAAGAGCTTTCCGGTGAGTTCCTTGAGGGGCTCCTTCTCGGCTTTAGATTTGGCAGAAATGACTGTCTTGAGGTCATAACGGAGATATG
>Dhingra_Pear_16_GATCAG_L001_R1_001_paired_trimmed_paired_merged_contig_69273 Oxidative stress isoform 1 [Theobroma cacao]	GO:0016607	GO:0006979	GO:0046686
AAGAAGAAAATCATGCTCACCAAGTTGAATGTTGGGTTTTCGAGGAAGAACATGAAGAAGATATCTGTGACTCGAGATCTGTTGAATCCTCCATGGAAAACTCTATGAGCTCCGCGGAATCATCATCTTCATCTGACTTGGTAGAAGATGCTTCTTCTTCTTCTTCTACGACGTCGTTGTCTTCGAACGGGCCGCTCTTCGGACTATCTGACCTAATGATCCATCTTCCTATCAAGAGAGGTTTATCGAAATGTTACGAAGGAAAGTCACAATCGTTCACAACCCTATCAAGTGCGACGAGCTTGGAGGATCTGGGAAAAAAGGTGGCACCTTACAGGAAGAAGATGAAGCCATGCAAGAGCTTTGGTGGCGCTTTTGACGGTCACAAATCACC
>Dhingra_Pear_16_GATCAG_L001_R1_001_paired_trimmed_paired_merged_contig_131879 Oxidative stress 3 [Theobroma cacao]	GO:0050896
AAGAGAGGTTTATCAAAATGTTATGAAGGAAAGTCACAATCTTTCACAACCCTAGCAAGTGTGACGACCTTAGAGGACCTTGCAAAAAGGGTAGCACCTTGTAGGAAGAGAATAAAGGCATGCAAGAGCTTTGGTGGTGGGTTTGATGGTCACCAATCACCGTATCTTTCTCCAAAAGCTAATATTTCAAAGAAAGCTTCAAGAGGAGGAGGATCTTTCTTGTATTCCCTTAGTAACAGAGGAAAATTATTGGATTAATTTATTAGTTAATTAAGCTTTA
>Dhingra_Pear_16_GATCAG_L001_R1_001_paired_trimmed_paired_merged_contig_69272 Oxidative stress 3 [Theobroma cacao]	GO:0050896
ATTATCGCGATGAGAAAGGTGATCGGATTATGAATTATAGTTATAAAAATGTGCAGTTTATGTACAGAATTCTATAATTACATATTCAAAACAATAGAGCTCTGTAAAATAACAACTAATTAGCATACAAAAAAAACCCAGATCGAAATCTAAATTTTTTTTTTTCTCGGTTACAAGGTTAAATCCTAACTCTGCAATACAAAACCATGCCAAATTTCTAATGTGTTTGCGCATAATTAGATTTTTTTTTTTTTCTGTACAGGGATGGATAAATTAAAGCTTAATTAACTAATTAATTAACCCAATAATTTTCCTCTGTTACTTAAGGAAAACAAGAAAGATCCTTCTCCTCTCGAAGTTTTCTTTGAAATAATGGCTTTTGGAGAAAGATATGGTGATTTGTGACCGTCAAAAGCGCCACCAAAGCTCTTGCATGGCTTCATCTTCTTCCTGTAAGGTGCCACCTTTTTTCCCAGATCCTCCAAGCTCGTCGCACTTGCTAGGGTTGTGAACGATTGTGACTTTCCTTCGTAACATTTTGATAAACCTCTCTTGATAGGAAGATGGATCATTAGGTCAGATAGTTCGAAGAGCGGCCCGTTCGACGACAACGACGTCGTAGAAGAAGAAGAAGCATCTTCTACCAAGTCAGATGAAGATGATGATTCCGCGGAGCTCATAGAGTTTTCCATGGAGGATTCAACAGATCTCGAGTCACAGATATCTTCTTCATGTTCTTCCTCGAAAACCCAACATTCCTTTTTGACTTGGTGAGCATGATTTTCTTCTT
>Dhingra_Pear_16_GATCAG_L001_R1_001_paired_trimmed_paired_merged_contig_93004 Oxidative stress 3 [Theobroma cacao]	GO:0050896
CATGTTAAGAACTCTGTAAATTAATTGAACAATAACAATTAATTAGCATACAAAAACCCAAATCGAAATGCGAGTCATTTTTTTCTCGGTTACAAGATCAAATCCTAACCCTTGAATACAAAAAACCATGCCAAATTTCTAATATATTTTCGCATAATTAGAAGAAAAAAAGTTCTGTACAGAGATTGATAAATTAAAGCTTAATTAACTAATAAATTAATCCAATAATTTTCCTCTGTTACTAAGGGAATACAAGAAAGATCCTCCTCCTCTTGAAGCTTTCTTTGAAATATTAGCTTTTGGAGAAAGATACGGTGATTTGTCACCATCAAAACCACCACCAAAGCTCTTGCATGCCTTTATTCTCTTCCTACAAGGTGCTACCCTTTTTGCAAGGTCCTCTAAGGTCGTCACACTTGCTAGGGTTGTGAAAGATTGTGACTTTCCTTCATAACATTTTGATAAACCTCTC
>Dhingra_Pear_16_GATCAG_L001_R1_001_paired_trimmed_paired_merged_contig_32209 Outward-rectifying potassium channel 4	GO:0016021
TCTTCTTTCCATCAGAAGATATACAGGATCGTAGAATTTGAGGGGAGGACTGATGGGTAATTTGATCAACTGGGTATCCGTGAGAATTGGGTAGGGACTTCTGGAGGCGGAGGGCGAGGAGGATGACGGTGCCGGAAACCGCCATGGCGGTGGCCAAAACCACCCCTTGAGAGCCCAGCACTGAAGACATGATCTTTTTCTGCAAGAAAACCAAGAAGTAGGAAGAAACAGAAAACCCAATTGGGATTTGGAGGCAGATAAAAGAAACAGAAAGCAGAAAGAAGTAGAGTTTGGATGAAAGAGGGAGAGACAAGTGTGGGAGTATGAATCGTGGTATAATATAATGGGGGCAGAG
>Dhingra_Pear_16_GATCAG_L001_R1_001_paired_trimmed_paired_merged_contig_168 Outer envelope of 80 kDa isoform 2 [Theobroma cacao]	GO:0005739	GO:0009941	GO:0019031	GO:0019867	GO:0009658	GO:0009793	GO:0010207
GGAAGCTAAGAAGTGCGCAGTCATACTAATAGTTTTCCTGCCATTCTATCGTATTTTCCGACGAGTTAATTCCGAGTTGTTTGGTGAGGTAAAGTGTAACGCAAAACTCGAAAATAATAGTGAATATTGAAACACCGTGTGAAGAAAAGCAGCATGTGCAACATGAACAAAAATAAATAACAAAAGAATTAGAAGACATGGAACGTAAAGCCCTAGTTCCGATGTCCGACCCCAAAGTGAAACCTCTTTGCATGCTGATCGTTAAATGCGTATTCAAGGCGAAGAGGCCCCAACGGTGAGTCCAGTCTGATGCCAAATCCATATCCGTACCCGCTTCCAGGCTTATGCCGAGCCCCGGCAGGATCACCAGGCACGGTGGGGCCTGATCCAAGATCAGTACCATAGTCAGCAAAAATAACTCCTCCAACTGGCCCTATCATTGGAAAAGAAATTTCTCCAGAGCCAACTGCATAAGATCTACCAGAGCCCACAGCACCTTCTTCGTAACCTCTTACACTATTTGTTCCACCGATGCCAAATGCTTCATGTGGTGGGAAGTTACCAACCACATGGCCACCAGACAAACTTACAAGAACACGAGTAGGACCAAGTTCTACGTCTTTCCTGGCACGAGCATTTATTCTGTTGAAATACAACCATTCAGGCAAAACAGGAAGTCCTTGTTCCACGTTGAATACACACATTGATGACCCACGGTCACCAGAACCTGTGTAGACACTCTCAAGTTTAGCAAGGAGCATATCATCATGAGTATTGCCACTTGCAGTTAGAGGGCTGCTGTAGACATCCTTGATAATAGGATCTCCTTTCTCATCACGAGCACCAGCATGCTGAAAGATAAGCCCAGCTGTTCCACTAAACTTTGGTCTTATTGGTCGGCTAAATTCAATACCCGCTGTGACGCGACCAATGGTCAAGTTGCTACTATTTAGTTGGTTACCATGGATAAGTGTTCCGGGGGTTGTTGAATTCTGAACCATTATGGTCCTGGATGTCCGCTTATCATCTCCTGCAATCCATGGATCTGAGTAATTTATGCGAAAAATTGAGTCTATCTGTCCCCTCTCTAAGGAAACGTGTAGCTTTTGGTTTCTTCCGAAGAGATTCCTATGAGAATATGCAAAGCTTCCAATGAGTCCTGACAGAGGGCCGCTTGTAATTCCACTTGATATACCACCACCAGCAGAAAACCCTCCACTTGGCCGCTCAACAACATTCATTGTGATATCAACCTTACCAGCATCTGCTGGTTGGGGTATGATGCTAACATCTTCCATAAGTCCCATAGTCAATACAGTCTCTACATCTCTTTTTCCCTGTAACATACTGTAGACCTGGCCCTTCTTAGTAGTAAGTTGGCGAAGTATCGTTTCGGGCTTTGTCTTCCCTATGGTTGGTTCACCCGTCTTCCTGTCAAGGAATCGCATGGAGATATTATTCACCTCAGTTTCTGATACTTGTAACTTAAGAATACCACCTGAGAGAATCTCAACAGCTGAAACCATGGCAAAAAGGCCCCGATCCATGTACCAATCATTGATGGAAGATATTACTTCATTCAAACGCTTAAGATTAATAACTTTTCCATATCCATCACAGAATGCATCCTTCAGAAACTTTGCTGGAAGAACATTTGCCCCTTCACATACTAGCCCTTGGAATTCCTGGTTTGGTTTTACCTGAAAGATCAATCTGATGCCGTCCCTTGTATCGACGGCGACCGGCATGCAGGAGCAGAAATAGCCACTATCGATGATCCTATGCACGTCCTCCTGGACCTCCCGCACAGTGAGCGCCGAGTTCGCTCGGCACGCCTTGAGAGCCGCCAACGCCTCCATTTCAAGGTCCTTCCTTTCCAGCTCCTCCCCGTCCTTGTTCCTCACCAGCACCTCGCTTATCAAAACCCTCTCCTCATCGTGCCGGCTGGACGAGTGTCCCTTCTGCAGCGACTGAGTCGACTCGTCCGGCCGAGTCAGAGCCAGCGACGCCGAGCATAAAAGCGGCGACTTCCCTACGAACCGGCCCCGGTCCGCATTCCGATTTCGCGACTCGGACTCTGATGAGTCGGCGAACCGAGTCAGCGACAGCGACGCGGAGCAGAGGATGGGCAAAGGAGGGAACTTTGGGAAAGAAGAACGAGTCCTAAGCGAGTCGATGAGTTGGGCGAACGAGTTTCTGGTCCTGGCGAACAGAACTGTAAGGTCCACGTGTCGATTTTCGGGAGAGCGAGGGACTTTGGCTGAAGGAGATGAAGTGAACCGAACGTCGTCGTTCGGCGGCATTGGAGAAGGACTGAGAAATGATACCGGAGAGTGGTGTTTGGATGCAGAGATAGAGAAGCCTTGTCCGGGAATAAGGAGTAGGAGGGCTTTAGGGTTTTGGTTGACAGTCGAACAGAGAGTGAGTTGGGGTTTGGGGAAGAAGACGGAGCACACG
>Dhingra_Pear_16_GATCAG_L001_R1_001_paired_trimmed_paired_merged_contig_169 Outer envelope of 80 kDa isoform 2 [Theobroma cacao]	GO:0005739	GO:0009941	GO:0019031	GO:0019867	GO:0009658	GO:0010207
CATGTACAAGTACAACCCCAGAAACAAATACAATAAAAGAATTAGAAGACATGGAACCTAAAAGATAACAGGATGCCCTAGTTCCGATGTCCGATGCCAAAGTGAAATCTCTTTCTATGCTTATCGTTGAATGCGTATTCAAGGCGAAGAGGCCCCAACGGTGAGTCCAGTCTGATGCCAAATCCATATCCGTACCCACTTCCAGGCTTAAGCCGAGCCCCCGCGGGATCACCAGGCACGGTGGGGCCTGACCCAAGATCGGTGCCATAGTCAGCAAAAATGACTCCTCCAACCGGCCCTATCATTGGAAAAGAAATTTCTCCAGAGCCAACTGCATAAGATCTACCAGAGCCCACAGCACCTTCTTCGTAACCTCTTACACTATTTGTTCCACCGATCGCAAATGCTTCATGCGGTGGGAAGTTACCAACCACATGGCCACCAGACAAACTTGCAAGAACACGGGTAGGGCCAAGTTCAACGTCTTTCCTCGCACGAGCATTTATTCTGTTGAAATACAACCATTCAGGCAAAACAGGAAGTCCTTGTTCCATGTTGAATACACACATTGACGACCCACGGTCACCAGAACCCGTGTAGACACTCTCAAGTTTAGCAAGTAGCACATCATCATGGGTATTGCCACTTGCAGTTAGAGGACTGCCGTAGAAATCCTTGATAATAGGATTTCCTTTCTCATCATGAGCACCAGCATGCTGAAAGATAAGCCCAGCTGTTCCACTCAACTTTGGTCTTATTGGTCGGCTGTACTCGATACCTGCTGTGATGCGAGCAATGGTCAACTTACTACCATCTAGTTGGTTATGGATGAGTGTTCCAGGGGTTCTGGAATTCTGAACCATTATGGTCCTGGATGTCCGCTTATCATCTCCCGCAATCCATGGATCTGAGTAGTTTATGCGAAAAATTGAGTCTATCTGGCCCCTCTCTAAAGAAACATGTAGCTTTTGGTTTCTTCCAAAGAGATTCCTATGAGAATATGCAAAGCTTCCAATGAGTCCTGATAGAGGGCCGCTTGTAATTCCACTTGATATACCACCACCAGCAGAAAACCCTCCACTTGGCCGCTCAACAACATTCATTGTGATATCAACCTTACCAGCATCTGCTGGTTGGGGTATGATGCTAACATCTTCCAT
>Dhingra_Pear_16_GATCAG_L001_R1_001_paired_trimmed_paired_merged_contig_22481 Outer envelope of 80 kDa isoform 2 [Theobroma cacao]	GO:0043231	GO:0044444	GO:0016043
CCAGCACCTCGCTTATCAGAACCCTCTCCTCATCGTGCCGACTCGACGAGTGTCCCTTCTGCTGCGACTGAGTCGTCTCGTCCGGCCGAGCCAGAGACAGCGACGCCGAGCATAAAAGCGGCGACTTCCCGACGAACTGGCTCCGGTCCGCATTCCGATTCCGCGACTCGGACTCCGCTGATTCGGGAGACCCCCGACTCCGTGACAGCGACGCCGAGCAGAGAATAGGCAAAGGTGGGAACTTTGGGAAAGGCGAACGAGTCCTGAGCGAGTTGATGAGTTGGGCAAACGAGTTTCTGGTTTTGGCGAACAGAAATGGAAGGTCCACGTGTCGATGTTTGGGAGGGCGTGGGACTTTGGCGGAGGGAGACGAAGTGAACCGAACGCCGTCGTTCGGCGGCATTGGACGTGGACAGATAAATGAGACCGGAGAGTGGTGTTTGGTTGCAGAGATAGAGAAGCCTTGTCCGGGAATAGGAGGGCTTTAGGGTTTTGGT
>Dhingra_Pear_16_GATCAG_L001_R1_001_paired_trimmed_paired_merged_contig_63455 Outer dense fiber 2-like [Gossypium arboreum]
GGTAGATCATGAAGCGGAAACAAGCATTCCCGGGAACGGGAAGGGGAAGGCCACGAAAAAATCCGGCTCCGGGTGTGGTCAGTGAAAGAGTGGTCAGTGAGAGAGTGGTCAGTGAAAGATTGGTCAATGAGAGAGTGGTCAATGAGAATGAGAAAGCGTTCTTGAGTTTTGTTAACCAGAATGTTGAAGAAGAAAGAAATGATTTTGGGTGGAATCAATCTGATGACGAAGACCGTGATGATGAGGATTAAAATGTAAGCACCGTGGTGCAGAACTTGCTTAGCAGGTATGGTGAAGGTGATCTCCAGATGGGAAACTCATCCAACCAGAATGATCACGCACAAAATATGCCATTGACCGTCTTAGGTTCTTGGAGTAGAGTCCAGAATGAGCAAGTAATGCCGTTGCAGGATCCTCCCTGTAACAAGAAAGAATTGAGTGCTGCCCTGGCGGTCATTAAGAAGGTTATGAAAATGGATGCAGCTGTAC
>Dhingra_Pear_16_GATCAG_L001_R1_001_paired_trimmed_paired_merged_contig_28211 Outer arm dynein light chain 1 isoform partial [Theobroma cacao]	GO:0005773
TCCTGAGACCGCTAGATCGAAAAGCGCCACTTACTTTAACCGAGGTCTTGAAGAGGATACCTTACATGCTAATACTGTGATCCAGTCTCTAAATTCTTCCTCAACAGTGGCTCACATATCTGGTATGGGCATGAAAGCTATCCCCAACATTTCATGCTTCTGCAGTCTTCGGTCCGTCAACTTGTCGAACAACTTCATAGCGAACATTACTCCAGGGTTGCTGCCGAAGAGCCTTCACACACTCGACTTGTCCAAAAACAAGCTCAGCAACATTGAAGGACTAAGAGACTTAACCCGATTGCGAGTACTTGATCTCAGTTACAACCGAATTTCTCGAATCGGACGTGGGTTATCAAGCTGTAGTGTATTGAAGGAGCTATATCTTACCGGGAACAAGATCAGTGATGGTGAGGGCCTGCATAGGCTACTGAAGCTAACAGTTCTGGACTTGAGCTTCAACAAGATCACAACAACAAAGGCACTGGGCCAGCTGGTGGCTAACTACAACTCACTGCAGGCTGTGAATCTATTGGGGAATCCAATCCAGAACAACATCAGCGATGAGCAACTACGCAAGACAGT
>Dhingra_Pear_16_GATCAG_L001_R1_001_paired_trimmed_paired_merged_contig_53831 Outer arm dynein light chain 1 isoform partial [Theobroma cacao]	GO:0005773
ACTGTCTTGCGTAGTTGCTCATCGCCGAAGTTGTTCTGGATTGGATTCCCCAATAGATTCACAGCCTGCAGTGAGTTGTAGTTAGCCACCAGCTGGCCCAGCGCCTTTGTTGTTGTGATCTTGTTGAAGCTCAAGTCCAGAACTGTTAGCTTCAGTAGCCTATGCAGGCCCTCAACATCACTGATCTTGTTCCCGGTAAGATATAGCTCCTTCAATACACTACAGCTTGATAACCCACGTCCGATTCTAGAAATTCGGTTGTAACTGAGATCAACTACTCGCAATCGGGTTAAGTCTCTTAGTCCGTCAATGTTGCTGAGCTTGTTTTTGGACAAGTCGAGTGCGTGAAGGCTCTTCGGCAGCAACCCTGGAGTAATGTTTGCTATGAAATTGTTCGACAAGTTGACGGACCGAAGACTGCAGAAGCATGAAATGTTGGGGATAGCTTTCATGCCCATACCAGATATGTGAGCCACTGTTGAGGAAGAATTTAGAGACTGTATCACAGTATTAGCATGTAAGGTATCCTCTTCAAGACCTCGGCTAAAGTAAGTGGTGCTTTTCGATCTAGCGGTCTCAGGA
>Dhingra_Pear_16_GATCAG_L001_R1_001_paired_trimmed_paired_merged_contig_26660 Outer arm dynein light chain 1 isoform 4 [Theobroma cacao]
GTTTAAGTAAACGGCAGGTGACCTGACTGAATGACGAAATCGTTCTGAACTGATTGAAACCAAGGTCTAGGTGCTTCAATTTGACACACTTCCGAAGATTATCAACAATCGCAAACTTGTTCCGGCTAAGGTCGAGAGTTTCGATAGCAGGAAGGAGTTGCAAAGACTCATCCATGAGAACCAAGCCATTACAAGCACACGAAACGAATGACAAGCGATTCCACTGCGGTGAGTCCTTAATCTCTGCAATTCTACTCGCAAACACATGCCGCAGAGCATCAGTAGAATTATGGCAAATGATCTTCTCCAAGGTGTGCCGCAGCTCGAGCAACCCTTTCGCGGCGGAGGTGGACAAATCGCATCCTCGAAGCTCCAAAACCCTAAGCCTCCCAAACGGCCGAAACGACAGCGGCGTAGGGTCCCTGGCGGGAGACGGCAGCACCGAAACGACCTTGAGGGATGTCAAGAGCCTTAGAATCCTCCTCAGCTGCTCAAGCGCGCGGTGGTCTCCGAGGTCGGAGACGTAGGCGCGGAGGTAGTCGACGGGAGCGCCGGCGAGGAGGCTCTCAAGCTTCGCACTAGGCTGCCGTCGATCAACGAACCGGCCTGCTGCTCCACGAAGTGGACTAGCTTCTCCAGGTAGCGATCTCCGGTGACAACCGCCATCAGAATCGGCGATTTCTCCAGGTCAATTTCGGAATTTCACAACGCGGAATCGCATGTTTGTGATACCGCTGGTTAATTTTTAATTAGCACGAATCTAGACAAAGAAACATGGAGTTTTTACAGAGAGAAGCGGAGGAGCCACGGCGGTGGC
>Dhingra_Pear_16_GATCAG_L001_R1_001_paired_trimmed_paired_merged_contig_47003 Outer arm dynein light chain 1 isoform 4 [Theobroma cacao]
AGCGCTCTGTTCTTTGGTTGCGGGAATTCAAGGAGTGGTTAGATCATGCTTCTGAGAATGATGTAGACATCAGTAGATATAGCAGGGCTAGACTGCATCTCGAGAAGGAAAACTATATAAAAACCAAGGCAAGCTGCAGGCAGCTGGGTGAAAAATTAACATATGTTCCAGACTGCATCCAAGCATCAGGAGATGAGAGTAGTACAAATGTTTTAGAATCAGACAGTTCCTTCTTGGATATATCTTCTGGACTTGCCCATCACTTTGACCAAATTGTTTCAACGGGGAATGCTGGTAGGGTCAGCCCAGTTGGCATGGATAGTAGAGATCTCAGGGAGAATTTAAAAGCTTATTCTCACGAAGGGACAAGTACTGTCAGTTTGGAGGCTAAAAGTTTCCGTGCTCAGATGTTCACCACTCAAGGTCATAGGATGATCCAGAATTTGAGCATGTCTGCATTATCTGTTATTGATGATATTTCAGAGTCTTATTCATCATCTGCTAACCCCAGATCACCGCCCCATTATCAAAAGGACATTCTTCGTCGTAGACATAACTTAGAGGAGGAAATTTTACAGTCATCCGCTGGGTCATATTCAGTGGCATCATCAGATAGTAATACCAGCTGTGGTGAAGATGAAAATTGTGAATCTACGCAGTCGGTTCCTGAGAACTGGTTAAATGAGAGTGCTGAAGAATACCCACTTTCAAATCGTTTCAAGTATTATGACATAAAACATGAGGTTGACAGACGTTTGGTTGGAGTATCTGCCAGTGATGTTCCTGCTGATGCTCATGATGTTGAAATTAATAATTGCATTAATGAAGAATGTGATTTTCTGGAGAGGAGAAAAGGAAGACAGAAGACTAAAAGAAGAGTTACTGCTCTACTAGAAGATGATAACATGATTAGGCAAGCAGAACCAGCACCAAAATCAAATGGCATTCTAGATAATCATGTAGCGCAAGTCGAAAATAAGCAAGATAATCTGTATTTTTATGGGAGTGATTTTCATGAAGTTGATAAGAAACAGATGTTGGCAGATAGAAGCAGTACCCCACTAACTGAATTCTTATCTTCAGGGAGTGATGAATTTATTGAGAATTATTTCAATACAAATGTCGCAGATTCACGAAATCATGAGATTTGTAAGCAATGCTTGTGTTGCTGTTGTATACTTGAGC
>Dhingra_Pear_16_GATCAG_L001_R1_001_paired_trimmed_paired_merged_contig_70857 Outer arm dynein light chain 1 isoform 4 [Theobroma cacao]
TCTCATTTAACCAGTTCTCAGGAACTGACTGCGTAGATTCACAATTTTCATCTTCACAACAGCTGGTATTACTATCCGATGATGCCACAGAATATGACCCAGCGGATAACTGTAAAATTTCCTCCTCTAAGTTATGTCTACGGCGAAGAATGTCCTTTTGATAATGGGGCGGTGATCCGGGGTTAGCAGATGATGAATAAGACTCTGAAATATCATCCATAACAGATAATGCAGACATGCTCA
>Dhingra_Pear_16_GATCAG_L001_R1_001_paired_trimmed_paired_merged_contig_16540 Outer arm dynein light chain 1 isoform 1 [Theobroma cacao]	GO:0004674	GO:0046777
TTGCAAAAGAAAATTCAACCATTCACTAATAGGGTGTTCGGTAAGCACACAAAAAATACAGAATTTCAGAAGTTACACAAAATGCAAATGTAGAAATCCACACACCGAAACTCAAGTAATGTATATGATCCGATACAAAGCTTGAAATAAATTTTCACATGGCTGCCATAGTTCCCTCACTCCGACTCCTGCGCATCGAGAGATCCTGCTTGAGGTTCATAATTCTGCTGCCCAAGTCGAAGTAGTGCTGCCGACTCTGCGATGTTACTTTTGTTCCACTCGGAGGGAGGTGGCTGTGCCTGCCCCGAGACTTTTTCAGTGACGCTACAGATTGACTTGCATGACCGTGAGTTGATGAAGTCGATGGCTTTTTAGAAGATACACCGTGACTAGCCTTCCTCGGAGCCTTGTGATCGGGTCTAAGGCTGCGATCAAACTGGTGGTTACTAATGCCTAAGCGTACTGACCGATCTGCAGCGTCCTTGAGAGTGCTGGACTTGATTTGCTGCCGGTTGTAGTAAACCATGTGGGGAAGAAGTCCTTGCAGGTATTTCTTCAATTGGTCATCGCCGACATTCTTCTGAGCTGGGTTTCCTTCCAGGCTGATGGCTTGTAAGGAATTGTAGTTAGCCGCCAGTTGACCAAGACATTTTGCCGTTGAGATTTTGTTGAAGCGCAGATCCAGAACAGTCAGTTTTAGGAGGCGATGAAGACCCTCCACCTCACTGATTTTGTTTCCAGCCAAGTACAATTCCTTTAGAGACGAACAAGAAGCTAGGCCATGTCCGATTCTCAAAATCCTGTTATAGCTCAGGTCCAGTACACGAAGTCTTGTGAGTTCACGCAAACCTTCGATAGTAGAAATACCGTTTTTTGAAAGATTCAACATATGGAGTCCTCGAGGAAGAGCTCCAGCAGTTATCCTTACTATGGAATTTCCTGATAAATTGAGCACCCTGAGATTTACAAAAGCACTAAGGAATGGGATCACTACCAATCCATGATTTGCAAGCTGAGCTGTGGTGGCAGCTGCACTCAGAGAAGATATATATCGCTTAGCAGCTTCCATGCCAGGAGTGACCTTACCATCCACCTTAGCAGCAGTCAAACTGTTTGAATCATTGGACTCTCTCTTCACCTGATCATTAGATTGGGACAATTCATTCGTTTCTTCCACCAGACTTTCTCCTTGGAGGTTTTTCTCTGCCCTTATCTCATCTGCAGGTGGCATTATCCAGTCCTTTGCAAAACTAGAGTAGTTACAGGAATCATAGCCATCATCGATGGAGTTTTCAATATTATCGTTCTCAGCTTTACTTACAATATCATCTCTTTCTTGTTCTTGCTTTACCTGCATTTCAGTCTCATGTACTGAATTCCCTTTCCCCCTCATCCCTAGGACATGCAGGTCCTCGGAAGATCTTGAATGCACTGCTAAACGATTAACAAGAGAACTCTCTTCAGTAGCCGGAGTAGAAGCACTAATGTTTGCAAGAGAACAAGATTTAACAAGCCCTTTTGCAGTACGAGGTGTGAGGTCAGCAGAGTCATCAGCAAACTCTCCAGATGTTGGAGTATCACAGTTTTCATGGCCGTCCTTTTCTGATTGTAATGGTTCTCCAATCGAAAAAATTGATTCATTATTGACAATTTCAGAACTTACTTGACCAAGGTCAGAAGCAGGAGTTGTCTTAGATGGTTGAGGTGGGCTTTCTCCTCGGTCCCTACTTCCCTCGGGTACCACCAATCCATTCCGATGAAGAGAACCGTCAGAAGAAACTCCTTGATCAGTCTCGTCCCCAGCATCATTGTCAGCAGAAGCCCTCCCCTCAAGGTATAATTCACTTCCTAGAGACCTACATTTTATGAGCCGTGCTGCCTGAGTAACCTTGCTGCTACTTTCATTGATATAGCTGCTTTCCATATCACCTGCTTTCCAATCAGCCTCAAGGGAAGATACATGCTTCCAACTGCTGTTAACTTGAGAAACTCCTTTAGACTGTGATGGGTTTACGCTTGATTTTCCAGGCGAATCCTTCAAAACTTGATTTCGAGAAGAAGTTTGCAATGTTTTATGCATTATATCAACAGAAGGTTGAATACTTTTCTTAGGTTTGGGGCAATGGACGTTAGCTTGGAAACATGAAAACCTACCCATTGCTGGCAAAATATAAGAGCTAGTGAGCTACATCAACACGTGAACTACCTTTGACTACACCTGAAACTATCAACGAGAAACTATTGTGCTCATTACTGTCTGGAAACCTGTATGAACAAACTGACCTTGCTAAGTACACAGAAAAACTACCATCAAACTTCCGAAAGGGCAGCCACGAATGTCATTAGCCATAATCAAGCGACAAACCCACTGAAACACGGCACAATCTCCAGATGTGTGATGATCTCGATCTCCTTAAAACACAAAGCAAAATCACTCTCTCATTATTACCCCACACCTTTTTAGAGGTGCGAGAGGGAATTGATTTTGCAGTAGCGGCCAGACTGAAAGAAAATATCTGTCAAATGGAGAAGAACCCCAACCAGAACATGCGCCGGAAATGCTGGCCTCCCCGTTGCCAGATTGTAATGGAAGGCAGCGGTGAAACGGAGAAAGACCTTGCCTTTCTTCTTCTTCTTCTGTAGCAGAGCCACAAAGTTGCAATTTTTATTTACTTTTTTTTATTTTTTGGATTTATTGGTTTGGATGTATTATTAATCCATGGTTTCGAATAAACGGCGCGAGAGCTAAATGCCAACCCTAAAGCTCGTCCTGGCTCCGATTTTATACGCCCCAAAAAAGCAACGGCTCACAAAAATTAAGGGAAACTACGAGCTGAGAAAAATGAAGAAACAAAAGAAGGACACGGAATTGGAGAGAAGATTGGATTAGATTCTGTTGATTTTTGCTTGTGTTGTTGGTTAAGTTCGAGGATTTTGCCAAGAATTTGTGCTTGCTGTTTGTCAAATAAATGGGGGAGAATCTGCGTCCACACACGCACCGA
>Dhingra_Pear_16_GATCAG_L001_R1_001_paired_trimmed_paired_merged_contig_34993 Outer arm dynein light chain 1 isoform 1 [Theobroma cacao]	GO:0004674	GO:0046777
AATGCTTGCAAAAGAGAATTCAACCATTCAATAAACGGGTGTTCGGAAAGCACACAAAAATATAGAATTTCAAATGTGAGAGAATGCAATCGTAGAAATCCACACACAACCCAAAAGTTTTGGTCCAAAAAACCAAGTACTGCATGAACCGATAGAAAGTACAAAGCGTGAAATGTAAATCCTCACATAGCTGCCATTGTTCCCTCACTCCGACTCCTGCGCATCGAGAGATCCTGCTTGAGGTTCATAATTCTGCTTCCCAAATCAAGGTAGTGCTGCCGACTATGCGCTGTTGCTTTTGTTCCGCTCGGAGGGAGGTGGCTGTGTTTACCCCGAGACTTTTTCAGTGTTGCTACAGATGCACTTGCATGACCGTGAGTTGATGAAGTCGATGGCTTTTTAGAAGATGCACCATGACTAGCCTTCCTCGGAGCCTTGTGATCGGGTCTAAGGGTTCGATCAAACTGGTGGTTACTAATACCTAAGCGAACTGACCGATCTGCAGAATCCTTCAGAGAGCTGGACTTGATTTGCTGCCGGTTGTAGTAAGTCATGTGGGGAAGAAGTCCTTGCAGGTATTTCTTCAATTGGTCATCGCCGACATTCTTCTGAGCTGGGTTTCCTTCCAGACTGATGGCTTGCAAGGAGTTGTAGTTCGCCGCAAGTTGACCAAGACATTTTGCCGTTGAGATTTTGTTGAAGCGCAGATCCAGAACAGTCAGTTTTAGGAGGCGATGAAGACCCTCCACCTCACTGATCTTGTTTCCAGCCAAGTACAATTCCTTTAGAGATGAACAAGAAGCTAGGCCATGTCCGATTCTCAAAATCCTGTTGTAGCTCAGGTCCAGTACACGAAGTCTTGTGAGTTCACGCAAACCTTCAATAGTAGAAACACTGTTTTTTGAAAGATTCAGCATATGGAGTCCTCGAGGAAGAGCACCAGCAGTTATCCTTACTATGGAATTTCCTGATAAATTGAGCACCCTGAGATTTACAAAAGCACTAAGGAACGGTATCACTACCAATCCATGATTTGCAAGCTGAGCTGTGGTGGCAGCAGCACTCAAAGAAGATATATATCGCTTAGCAACTTCCATGCCAGGAGTGACCTTACCATCTGCCTTAGCAGTAGTCAAACCGTTTGAGTCATTGGGCTCTCTCTTCACCTGATCATTAGATTGGGACAATTCATCCGTTTCTTCCACCGGACTGCTGCTATGCTGAAGATTATTAACCCACTCCTCGATACGCTTATATTTAAAATCCTTGTTTGGCAATTCATCCCAACTTAGAACTGAGGATTCTCCTTGGAGGTTTTTCTCTGTGCTTACCTCATCTGCCGCTGGCATTATCCAGTCCTTTGCAAAACTAGAGTAGTTACAAGAATCATAGCCATCATCGATGGAGTTTTCAATATTATCGTTCTCAGCTTTACTTACAACATCATCTCTTTCCTGTTCTTGCTTTACCTGCATTTCAGTCTCATGTACTGAATTCCCTTTCCGCCTCATGCCTAAGACATGCAGGTCCTCGGAAGATCTTGAATGCACTGCTAAACGATTAACAGGAGAACCATCTTCAATAGCTGGAACAGAAGCACTAATGTTTGCAGAAGAACAAGATTTAACAAGCCCTTTTGCAGTACAAGGTGTGAAGTCAGCAGAGTCATCAGCAAACTCTCCAGATGTTGGAGTCTCACAGTTTTCATGGCCGTCCTTTTCTGATTGTAATGGTTCTCCAATTGAGAAAATTGATTCATTATTGACAATTTCAGAACTTACTTGACCGAGGT
>Dhingra_Pear_16_GATCAG_L001_R1_001_paired_trimmed_paired_merged_contig_37520 Outer arm dynein light chain 1 isoform 1 [Theobroma cacao]	GO:0004674	GO:0046777
ATTTCAGAACTTACTTGACCGAGGTCGGAAGCAGGAGTTGTCTGAGATGGTTGAGGTGGGCTTTCTCCTCGGTCCCTACTTCCCTCTGGTACCGCCAATCCATTCCGATCAAGAGAACCATCAGAAGAAACTCCTTGATCAGTCTCGTCCCCAGCGTCATTGTCAGCAGAAGCCCTCCCATCAAGGTATAATTCACTTCCCAGAGACCTACTTTTTATAAGCCGTCCTGCCTGAGTAACCTTCTTGTCATTTTCTTTGATGAAGCTGCTTTCCATATCACCTGCTTTCCAATCAGCCTCAAGAGAAGATACATGCTTCAAACTGCTGTTAATTTGAGAAACTCCTTCTGTCTGTGATGGGTTTACGCTTGATTTTCCAGGCGAATCCTTCAAAGCTTGATTTGGAGAAGAAGCTTGCAATGTGTTATGCATTATTTCGACAGAAGGTTGAAAACTTTTCT
>Dhingra_Pear_16_GATCAG_L001_R1_001_paired_trimmed_paired_merged_contig_62735 Osmotin 34 [Theobroma cacao]	GO:0005576	GO:0005515	GO:0031640	GO:0050832
TATATATATATATGTGTGTGTGCGTGCGTGCTCGACCAAAAATGTGAGTATATATTAATCAAATTTAGGAGGAAAGTAAAATTAAATAAATTCTACAATAGGGACAGAATTGTCTGCCTAAATTGCTTTAACTGTCAGCATGGCAGGAAAAGTAATAGGGGAGGTAAGTGACGTTATTAGGTGCCGATGGAGCAATAGCAATAGCAGTTTTAGGAGCAAATCTTTTATCCGCCGCTCCTTGATTTTAGGGGCAAAAATTAACAATAATTGCACCTAATAATAGTTACTAGATGCAAATTAAACTGCCTCCAACAATTGCAAATTTTGTAGGGTAGTTATTCGGGCTTGTAGGGTAGTTATTCGGGCAGAAGACAACCTTGTAGTTAGTTCCACTGGGACATGTAAATGTACTGGTTTGGTCATCCTTAGGGTAACTATAAGCATCCGGGCACCGATTCTTAAAAAACCTAGAGAAGTTTGTAGGGCCACAATTTCCAGAATTGCAACAATATTGATTAGTCTTGAACACGGTGCAAGGGTTGTTGCACCCTCCTGGAGCCCTCAGTTGGTCAGGGCACTGCCCGTTAATATCAGCCGTGCACCTAATCCCCTTAGTGCACCCACCAGACGTCGGACTAAAATCCATAGGTACATTAAACCCATCAACAAGGGAGATGTCAAAGAAATCCAAGTTGTTAAATTGATTAAGGGCATATTCAGCTTGGGTCTTTGGTGGTTGACCATTGCCTTCGCATTGGAGGACACCCCCACAATCACCCGTTTGGCATTTGCCACGTCCTGCTCCATCGAAGATGCATCCTGTCCGGCCCCAAATGCAAGCCCCTTTGGTACCAGCACTCACATCTAAGGTCCAGGATTGGCCTTTGATGAGCTGGCGGCCACCGCCTGGTAGAGCAGCTGCCCATACAGTGTGGGTACAGTTATTTTGAATGTCAAATCGAACTGCATTGGTTGATGCAAAGAAGAGAATGGCACATAGAATGGAGAAAACTGAGAGGCTTTTAAGGAAGCTCATTGTGGGAGCTATAAGGGATACCAAAATT
>Dhingra_Pear_16_GATCAG_L001_R1_001_paired_trimmed_paired_merged_contig_81002 Os12g0641100 [Oryza sativa Japonica Group]	GO:0016021	GO:0015299	GO:1902600
GCTGATACACCACAATTGCTATCCTGGACAAATTAAACACATTCAGATAAGTGAAAATACGAAAGGCATAATTTACACAAAGGCTGTAAAAAACAACAGCGACAACAATCTCATACATATAAACCACGCATGGTTCACCTACACAAAATATTGAATAGTAGAGCATAGAGATTATCTGGCTTGAGATAGTGCTAGATCACCACAATTGCTGTCCCGTCATTCATCAAGGATTCTCCTTCAATTATTGTACTCAATTTTTTGCTAGCACCAAGCTCTTTTAACAGAGCAACAACAGCCACAGGATCAGTAGCGCTAAGAAGCCCCCCAAGCAACAGTGATGTTTTCCAACTCCAGTCATAAGGAAAAGTGAGCTTCAAAGCAGATCCAAGGACAAAGGTTGA
>Dhingra_Pear_16_GATCAG_L001_R1_001_paired_trimmed_paired_merged_contig_51863 Os12g0604800 [Oryza sativa Japonica Group]	GO:0005829	GO:0006606	GO:0009640	GO:0009909	GO:0010388	GO:0034968
CGACCCATTTTCACTTTTGAAGTCCAGGAGGAAGTGAAAGTTGTGAAACCATCGCTCGGAATCGCGGTTCTGGGGTCGTATCAGAGAAAGCGGGGGCAGGAGACAGGAGATTTGCTTGCAGTGAATCATAAACCCTAGTGAGGAATGGCGGCAGCAGAGGGGGGAGGATCAGGTAGGGTGGGCACATCGGCAGGAGGTGGAGGAGCTGAGTCTCTGAAAGATAAAGGAAATGAGCAGTTCAAAGCGGGGAACTACCTCAAAGCCGCTGCACTCTACACTCAGGCCATCAAGCAAGACCCTAATAACCCCACTCTCTATAG
>Dhingra_Pear_16_GATCAG_L001_R1_001_paired_trimmed_paired_merged_contig_65166 Os12g0604800 [Oryza sativa Japonica Group]	GO:0005829	GO:0006606	GO:0009640	GO:0009909	GO:0010388	GO:0034968
CAGCACGGTTGCTATAGAGAGTGGGATTATTGGGGTCTTTCTTGATGGCCTGAGTGTAGAGCGCAGCGGCTTTGAGGAAGTTCCCTGCTTTGTACTGCTCATTTCCTTTATCTTTCAGAGACTCAGCTCCTCCACCTCCAGCCGATGCGCCCGCCCTACCTGATCCTCCCCCCTCTGCTTCCGCCATTCTTATATGCTTCTACTGACTGTCACTGCTCACTGGGGTTTATGAATTACCGCAAGTAAAGCTCCTCTCTCCTGCGATTAAACCCCTCGTTGGTTCCTCTGGTACGTTTCAAGAACCGTGATTC
>Dhingra_Pear_16_GATCAG_L001_R1_001_paired_trimmed_paired_merged_contig_30071 Os12g0594300 [Oryza sativa Japonica Group]	GO:0005739	GO:0004709	GO:0005524	GO:0000165	GO:0000186	GO:0048868
GCTCGCAACCTCTTAGTTGTCTCGGAGAATGATGGACGGATGTCAGGATCAGGTGACCAGCACTGCTCCATCAGGTTCTTCCACCCGGAATCACACCGTTCAGGAATAGGAGGTCAAAGAATGTTCTTCACAATCCCACCAATGATGGCACCGCAATGCATATTGGCATATGGTTCCTCCCCGGTCAAGATCTCCCATAGTGAAATCCCAAATGAGAAAACATCAACCTGTCAAAGTTAATTCAATAACGTTAATTACTAAACAAACAATTCTAATTCAATAACGTTAATTACTAAACAAACAATTCCTTACATTGCTCACATATATATAAAGTCATACTTACCTTCTCGGAAACCCGGCTGCTGC
>Dhingra_Pear_16_GATCAG_L001_R1_001_paired_trimmed_paired_merged_contig_1031 Os12g0580300 [Oryza sativa Japonica Group]	GO:0005634	GO:0003677	GO:0032440	GO:0006352	GO:0006355	GO:0055114
GGATCATTGCTGGACCTTCCTGAACTCTGTAAGGACAGGGTATATGTTTTCAAAGGCCTTGTATGTGTCATCCCTCACCTTTGCACCCGTAATAACAATTTTCCCTGACACAAATATAAGAAGAACAATCTTCGGCTGCTTCATTCGATATATCAGCCCTGGGAAAAGCTCTGGCTCATAACTTGAAAAGGCACCATGGGAGTATGCAAGACCCTCAAGTCTTATCGGGAATTTAACATCACAGGAGCCAACAATATTTTGAATCTTGAAATCCTTAAATTTAGCATTAAACCCAAGCTTTTGGATGATTCGAGCATACTTCCTCCCAGTT
>Dhingra_Pear_16_GATCAG_L001_R1_001_paired_trimmed_paired_merged_contig_41913 Os12g0566300 [Oryza sativa Japonica Group]	GO:0005829	GO:0003878	GO:0004775	GO:0005524	GO:0006629
GCTTTTAGCTTGGATTCCTTCTCCCTTAGGGCTCTAATAATTCCACTGAATGTAGCAGCTACGTCTGTGAAATTAGCTATACCACCTCCAATTATTAGAGCTCTTTTACGACCATCTGGATCAGCTGTTGCACAATCGACCACAACTCTTGCATATTGCAACACCTCTTCCTCATTTGGAGCTCCACTATACTCTGCATAATTTCCAAGTTCTGAAGCATAACCCAAATCTCCAACAGTATCAGCATAAATAACACTTGCACCCCCTCCAGCTACCATGGTCCAGATGCGTCCTTTTGGGTTCAACACAGTGAATTTTAAGGATGCGCTTGTCTTTTCATC
>Dhingra_Pear_16_GATCAG_L001_R1_001_paired_trimmed_paired_merged_contig_3728 Os12g0207300 [Oryza sativa Japonica Group]	GO:0005739	GO:0016020	GO:0004396	GO:0005524	GO:0005536	GO:0008565	GO:0001678	GO:0006096	GO:0015031	GO:0046835
ATACCCATTGCTCCGTGTAACTACAAAAGTGCCTATCTAGAAACAGAAGTATTGAAAAACAGACACGGTGGTCGTGTATATGCCTTAAATTATATGAACATGCATTTCAAACACAAATGCCAAAATGGGGGAAAAGCCGGGTACAAAGGATATGTGAAAAAGAGAAACCTGCTAGTTCAATTACGGTTTATTACACGAGAGGAATTCACACAAGGAATGGCGATACAAGAATTGACTGAAACGATCCGCAGAAACAAAGAACCAATACTGCAATCCTAAAAACTTGTCACCCACATGATAATCTTCACTCTAGTTTTTCGAGTTCCCCCATTCTCTCTATTATTGCCTTCTTGCTTGTTTCTTGGAGCTCTCCAGCAAGAATGAACTCATCCAGTATCAGATAGACCTTATGAAAGTTAAAGACCAAATCGAGCTCACAAACATTGCTGAAAAAATGATCCAAAATTTCGACGAACAGATGAATGCATTCCAAGTATGCCAGCTCATTGTCAGTTATATCAACACACA
>Dhingra_Pear_16_GATCAG_L001_R1_001_paired_trimmed_paired_merged_contig_9171 Os12g0207300 [Oryza sativa Japonica Group]	GO:0005739	GO:0016020	GO:0008565	GO:0015031
AAACTTGTCACCCAAGGAAAATCTTCACTCTAGTTTTTCGAGTTCCCCCATTCTCTCTATTATCGCCTTCTTGCTTGTTTCTTGGAGCTCTCCAGCAAGAATGAACTCATCAAGTATCAGATAGACCTTGTGAAAGTTAAAGACCAAATCGAGCTCGCAAACATTGCTGAAAAAATGATCCAAAATTTCAACGAACAGATGAATGCATTCCAAGTATGCCAGTTCATTGTCAGTTATATCAACACACAGTGAGAAAAACAACCCTGCATATCTCCTGTATATAACCTTGTGTGT
>Dhingra_Pear_16_GATCAG_L001_R1_001_paired_trimmed_paired_merged_contig_101167 Os12g0156200 [Oryza sativa Japonica Group]
CAGAGAATAAACCTTTGGAATCATAATGCCACATTAGGTGATCCAGAGGTAATCTGACACTCAGTGGTATTGAGAGAATCAAATCAGCCGCCCAAAGGGGAAATAAAGAGCTTATTAGGTCCGTATTCCATCAGGCCGATTCTTGAAGAATCAAAGATGAGACCCACTCCAATTCACAGTTTCTAGGAGGCCCATAAAAAGGTCTAAATAGACGAGGTCGATTTAGCCATTTAACCTGCCACACACAAATTGATCATCCGTACCCCACCCTCCACCGAGAACCACATTCCAAGATGGACCGAGCTTCCAAAATACCTCTCTAACACGCAGAATGAGAGACTCCCAGATGTGCATTCCAGAAAGTGTTATGC
>Dhingra_Pear_16_GATCAG_L001_R1_001_paired_trimmed_paired_merged_contig_91998 Os12g0156200 [Oryza sativa Japonica Group]	GO:0005488
CCATGAGGCCGATTCTTGAAGAATCAAAGATGACACCCACTCCAATTCACAGTTTCTAGGAGGCCCATAAAAAGGTCTAAATAGACGAGGCCGATCTAGCCATTTATCCTGCCACACACAAATTGATTATCCGTACCCCACCCTCCATCGAGAACCACATTCCAAGATGGACTGAGCTTCCAAAATAACTCTCTAACACGCAGAATGAGAGACTCCCAAATGTGCATTCCAGAAAGTGTTATGC
>Dhingra_Pear_16_GATCAG_L001_R1_001_paired_trimmed_paired_merged_contig_135260 Os11g0689750 [Oryza sativa Japonica Group]	GO:0003677	GO:0004803	GO:0006313
TGGATTGCTTTTAGTCAGCCTCTTATAGCCTAAAGTCTTTGAGTGACTAGATGACATATCATGTAAGTTGCTGATAGGTTTCCAGTTTTCCGCTCCTAGGTCTGCATATTGTACTTTTCCTCTTACTCGACTTAACCAGTACCAACCCAGCTTCTCAACGGATTTATACCATGGCACTTTAAAGCCAGCATCACTGACAATGAGCGGTGTGGTGTTACTCGGTAGAATGCTCGCAAGGTC
>Dhingra_Pear_16_GATCAG_L001_R1_001_paired_trimmed_paired_merged_contig_88643 Os11g0160700 [Oryza sativa Japonica Group]
TTGTAGTTGCGTCGGAATCTAACTGAAGTAACCTTATGGTCCAGGAGCTTGTGAACAGTTTTCCAACCACTGGAAAGAACCGATGCTGGAAGAAAATTTTGGAAAATGGTCGTGATGTATTTCACAAAGATCGAACTCCGAATGATCTGAGAAATAAATGGGGAAAGATGCGGGTGAAAGGTGCGGTTGATCACTTTTTTAACTCTCCTCATCATCGTCATCATCGTCATCATTTTCGTAG
>Dhingra_Pear_16_GATCAG_L001_R1_001_paired_trimmed_paired_merged_contig_68168 Os11g0157000 [Oryza sativa Japonica Group]	GO:0046872	GO:0009987
GTGTTATAAAAGCTTATCAAGACTACCATAGTTGGGGGAGCAGCCGTTTGTACCAAGCAGAGTACAGAAGACAAGACTAAACTCTGGCATCACAAGCTAGGGCACATCAGGTTTGCAAGAATTACATAAGCGAGGCCTGCTAAAAGGCGTGTCACTTTGCAAACTGGAATTTTATAAGTACTGCATTCTCGAAAAGCAAAGGAAGGTATCGTTCGCAAGTATCAGTGCAGATAACTGAAGCATGGAGCAACTCAACTATATTCACTCAGACATCTAGGCCCTTGCGCCGACAAACTCTAAGGGTGGATGTAGGTATTATGTTACTTTTATGGGTGATTTTTTCTAAAAAAGTTTGGGTTTATTTCATGGAGCATAAATCCACGGTTTTTGCAAAGTTCAAGGAATGGAAGACACAAACCAAGCATCAAACTGGAAGAAACATCAAGTACATGAGAAGTGACAACGGAGGTGGGCATACAAGCAAGGAATTTGTGACTACTGTAAGCCGGAAGGCATCACGAGACACTTCACAGTAAAGAAGAATCAACAACAACAACAAAGCCTTTTCCCACTAAGTGGGGACAGTAAAGAAGAATCCCCAATAAAATAAGATCTGTTGAGAGAGTGAACAGAACTCACATAGAAAGAGATAGAAACATGTGTTATCATGCAGGATTGCCTGATAGTTTTTGGGCAGAGACTGTTAATCATGCAAGTTACTTGATTAACAGGTCACCATCTACAATTCTCGGTTTTGGGAGTGCAGAAGAGGTGTGGACAACTCCCAACTCAGGGTGTTCGGTTACAATGTTTATGCACACATCCCAAGTGATGAAAGTCCCAAGCTAAAGAACAAGTTCCATAGGGAAGTCAAAAATCTTACAAATTCTCACCACCAATCAA
>Dhingra_Pear_16_GATCAG_L001_R1_001_paired_trimmed_paired_merged_contig_123459 Os11g0153800 [Oryza sativa Japonica Group]	GO:0022627
GATTTGCTTTTGCGGCCTATGGAAGAAAGCGCCCTTTGTGAGAAAATGGAGCAAATCCGTCCCCGAGGAGGGTCCTTGACCCTCAACCGAAGTTCGACACCTGAAAAACTCCCATAGAAAAGCAGAACCAGCGTTAAAACCGACGGGATATCTTTTCTTTTTTCTTGTAGTCGTCGTCAAAAAATGACCTCAATCCATCCGGACAAATGCGTGAGTCATCATGATCGAATTTAGTCGGTGCCACCAACAGCGCGGGTGTAGACGAGGCACTTGGAGTGGCTGATGACCTTCTTGATCTGGCCCTGCTCCTCAAGCTCGGCGAGCGAACGGCGGGCGAGGGAACCGTTGATCTTCAGTCTGTCGACAAGGGTGGCGACGGTGACGAGGCGGTAGGACTGAACCTCCTTCTGGAGACGGTCCGAAGTGGCCTTGTCGAGGATGACGGCGTGCTGGGCCTTGTCCTTGACCTTGCCCTTGGACCACTTCTTCTTTTGCTTCTTGGCTCCGG
>Dhingra_Pear_16_GATCAG_L001_R1_001_paired_trimmed_paired_merged_contig_117449 Os10g0563700 [Oryza sativa Japonica Group]	GO:0004550	GO:0005524	GO:0006165	GO:0006183	GO:0006228	GO:0006241
GTAGATCCAGTCGTTCTGGGCAGACTTCCAGCTGGTGACCTCGTCCTTCTTGAACCAGAGAGCGATCTCCTTCTGGGCGTTCTCGACAGAGTCGGAACCGTGGCAGACGTTGCGGCCGACGTCAATGGCGAAGTCGCCACGGATGGTGCCAGGAGCGGAGGCAGCGGGGTTGGTGGCACCGAGAAGGGTACGGCCAGTCTTGACGGCGTCACGGCCCTCCCAGACCATGGCGCAGATGGGGCCAGAGTTCATGTAAGAGATCAAACCGCGGAAGAAGGGCTTGTCGCTGAGGTCGGAGTAGTGCTTCTCGAGGTGCTCCTGTCCGGGCTGGGTCATCTTGATGGCAGACAACTTGAAGCCCTTGTTCTCGAAACGGGAGATGATGGGGCCGACAAGGCCTCTTTGAACCCCGTCGGGCTTGATAGCGATGAAGGTTTGCTCGTTGG
>Dhingra_Pear_16_GATCAG_L001_R1_001_paired_trimmed_paired_merged_contig_55828 Os10g0502100 [Oryza sativa Japonica Group]
AACAAATCCAACCCCAATTTTCCCGATCCAACCTCAAACTTCACAACCTGAAAAGGACACATTGAAACCCACAAAAATTCAAGATGCAGAGAACAACCCATAGAGAGAAGAAACAAAACGACCCCAACCTATCCGATTCACCCATTCAGAAGAGAGAGGTTGACGACGTCGTTTCGGTGGGCGGCGGAGGAGGAGGAGGCGGAGGAAGTGGAAGAAACGTAGTGAGGGCGGTGGTCGCTGAGGTTGACGGAGCGGGAGGCGAAGAGCATGAGGGGGCGGTCGTGGGCCTCCTCGGGGTTGGTTTCGTGGTCGTCGGAGGTGGAGAGGTTGATGCAGGAGCAGCGCTCAAGGGAGGCGAAGAAGGCGGATGCCACGTGGGTCCCAAGCCAACTGGCGACGCCGTTGATCTTCTCGTACGATAGGCACGAGCTCTGGCTCTGGCTCTCCATTGTCGGAACAGATTCTTTGTTTTTTGGCAGTGCGCAGTCAGAGAAAGAGAAACAGAGGAGGCAGATTCCTCAAATATCCCAAGAAAGTCAAACGCCGATTCCTCCGACCGTTTTTCCGCCCTCTTCCTTTTGTTGTTTGTTGTTCCTTAACCTTAG
>Dhingra_Pear_16_GATCAG_L001_R1_001_paired_trimmed_paired_merged_contig_78461 Os10g0502100 [Oryza sativa Japonica Group]
ATACTAGTTAACCATTTTTATTGTAAATTATTACATTTTTTAACAAATTAATTATACAGTACAAATATATCAGAATTAATATTTCTCACATATCTCAGACGCTATTGGGATTTCAATGGCACTTACTTCCTCCTGGCATCCATTGCCATTAAGAGGAAGATAAATATAATCATCAGCAGGGTCGTCCTTGGTGTCAATATGAATGCATGAAAAGTGCTGCAGAGACGCAAAAAAGGCTGCTGCCATGTTGTTAAGCAGCCAGCCAGCCAATCCGTCGAGCTTTTTGTAGACAGGAATGAAACAAGAGCTTGTGGTGGTTGATGTTGTCAGGGTTTTGGGGTCGTCCTCCACGTTGGGGTCTTGACAGGCTTTGAAATAGCACAAGTTGCAGCTCTTGGAATTGGTTGTTGAATCCATTGTTTAGAAGAAAATGAGTAGGATGGTAACCAAGCCATAGGCTAATAGCTATAGGGACTTGAGGGTGCGAAACAATTTAACGGGTTTTTGTGATGTGTTTAAATCAAGAAGTTTCTTGATATATGCCTTATCGATA
>Dhingra_Pear_16_GATCAG_L001_R1_001_paired_trimmed_paired_merged_contig_45006 Os10g0497600 [Oryza sativa Japonica Group]	GO:0016021	GO:0004674	GO:0005524	GO:0008270	GO:0006468
GAATATGCTAATACTGGCTTGTTAAATGAGAAGAGCGACATCTACAGCTTTGGCGTCCTCCTGCTTGAGGCAGTTACAGGAAGGGATCCTGTGGACTATGGCCGCCCTGCTAATGAGGTTCACAATTTTCAGAAATATTGTTTACTGTTTCTGAGAGTGTTTCCTTCAATACTCTTCCTTCGTTCCCACCCTCAGGAGGCAGCGTCCTTACCGGTTATGAAAGCTTTACTGTTATGTGCAGAATTTTAAGAAGAATTTCTAAATACTTGTGGCAGGTCAATCTAGTTGAGTGGCTCAAATTGATGGTAGGTGCAAAAAGAGCAGAGGAAGTTGTGGATCCAAACCTTG
>Dhingra_Pear_16_GATCAG_L001_R1_001_paired_trimmed_paired_merged_contig_3791 Os10g0486600 [Oryza sativa Japonica Group]	GO:0005681	GO:0005682	GO:0009536	GO:0019013	GO:0046540	GO:0000245	GO:0000902	GO:0006623	GO:0007030	GO:0007033	GO:0016049	GO:0016197	GO:0048193
GGTTTCATCAAGAAGCTAAGAAAAGCTTATACAATTTTCCATTTTTCTTTCGTTCCAGTAAGGAGCAGGATTACGTGACCTGACATAGGTAAGTCGATCAGACTAAATTTCAAGCATCAACCATCCAAGGACTAGTCAAATGCTTGACGCAAATGCATTTGATATTTGATGATCTATGTAACGCGTTGCCTACAACCTCTCATCTTAAAAATAACTTATTAGACCCATCATCTTCTTCCCAAGTCCATAAAGCACTTTCATTAATGCCACAACGTAAAGAAAATAAGATGTCCGTTAGCCGGGTTACACATTTCAAAGGTTCAATGCAACTCCAACCAATTTCAAATTACAAGATATTCCCCGAAATGAATTACATGTCTGCAGGGCTTAGTAGCGGTACTTGGTGGAGTAATCCTTGGGAGCAATGACCAGACCGCGTCCCTTCCTTGCCCCGCGGTACACTGTCTCAACAATGTCAATGAACTCTTGCTTGTCCTTAAGAGCCCAGTTGATCTTGTTGTTGTTCCCCGTGCCAAGATCAATCATAATGTGCTTGTTTCTGAAAAAGAACATCACTGTCGATGGATCGTACAGCTCATACATCGTGTTGAAATCAGGAACCTCTGTGATGTCCACAAGGTAAATCACAGCAAAGTTTTTTAATGTCTCAGCAACTGAAGCCAGCACCTCATCCATCTGCATACAGGTCTCATCCCAATCGTGGCCGAATCGGATGAGAACGAGACGCTCCTCCTCGGCGAGGATGGCCTGATCGACGGCCCATCCTGAGTGGAGGTGCGGCAGCAGATACGACATCGTTTCCCGTCGGCCCTCTCCCTCTCACTCTCTCCCAAGCTTTTCTCTCGCTCTAAGAAAAATCTAAAAATAGTTGACAATTTTTAAAGAAAAAAGAAGAA
>Dhingra_Pear_16_GATCAG_L001_R1_001_paired_trimmed_paired_merged_contig_3931 Os10g0486600 [Oryza sativa Japonica Group]	GO:0005681	GO:0005682	GO:0009536	GO:0019013	GO:0046540	GO:0003824	GO:0000245	GO:0000902	GO:0006623	GO:0007030	GO:0007033	GO:0007067	GO:0016049	GO:0016197	GO:0048193
GCTGATTAACTTTTAGACCTTTCTGAGCGCGAGAGAAAAAGCTTGGGAGAGAGTGAAGGGAAGAAGGTCGACGAAAAACGATGTCGTATCTGCTGCCGCACCTCCACTCAGGATGGGCCGTCGATCAGGCCATCCTCGCCGAGGAGGAGCGTCTTGTCCTCATCCGATTCGGCCACGATTGGGATGAGACCTGTATGCAGATGGATGAGGTGCTGGCTTCTGTTGCTGAGACAATAAAAAACTTTGCTGTGATTTACCTCGTGGACATCACGGAGGTTCCTGATTTCAACACAATGTATGAACTCTACGATCCATCTACGGTCATGTTCTTTTTCAGAAACAAGCACATTATGATTGATCTTGGCACGGGGAACAACAACAAGATCAACTGGGCTCTCAAGGACAAGCAAGAGTTCATTGACATTGTTGAGACAGTGTACCGCGGGGCAAGGAAGGGACGCGGTCTGGTCATTGCTCCCAAGGATTACTCCACCAAGTACCGCTACTAAGCCCTGCAGACATTGTAATTCATTTCGGGGGAATATCTTGTAATTTGGAATTGGATGGAGTTGCATTGAACTCTAGTAGTTGACTTGTAGACACAAAACAAGTTTTGTGTATGTAGATTGCAGAATGCATCTCAATTTGTTTCTTATGCAGCAGCATAAATGGGTGGAATTGCTTAATAACGTCTCGTGCTTGTGATTGCTTCTTATGGTTTGATTAAGCTTTGCTAACGAACAAATT
>Dhingra_Pear_16_GATCAG_L001_R1_001_paired_trimmed_paired_merged_contig_51150 Os10g0457932 [Oryza sativa Japonica Group]	GO:0004386	GO:0006259	GO:0044710	GO:0044763	GO:0051276
TCCTAATGATTTGCATGCAGAATGGTAGGAAGAATGTACAACACCATTAATTGTTTTTAAATCCTCAAAACTAATGGCGCCTTTTTTTAAATTCAAAAGCATTCTCAAATAATATAATTCGCCAGATGCAGGATGTACATATGCTATTCTGCCAATTGATGCTTTATATTTTCTTGGCTTCCAAGTTTTTTTCTTTACATCATACAAAAATTTTGTGGGAATTTGTGCATAAGTTAGTTCACGCACGTTAGGAAAATTTTTGTTCAATTCAA
>Dhingra_Pear_16_GATCAG_L001_R1_001_paired_trimmed_paired_merged_contig_51035 Os10g0388900 [Oryza sativa Japonica Group]
TACCAAACCAAGTCTCATCTAAAATCACAAATCAGTATAAATTCAACATCGTCGGAACCACTCAAAGGGCACTCAGATCACGCGCAAGTGCTTCGACCACCGCAGCAAGTACAAGGAATCATTTCTCTAACATGTCTGCCAGCATAGCACATTATATTTCTTCATAAAATCTCAGAAATATGTATGGGCATCTTAGCTATGACCAGGTTGCTACTTTCTTCAAGACTTTTGAGAGTTACAACCACACCCCCCACGACCATGTTGATTA
>Dhingra_Pear_16_GATCAG_L001_R1_001_paired_trimmed_paired_merged_contig_51037 Os10g0388900 [Oryza sativa Japonica Group]
TTCAACATCGTCGGAACCACTCAAATGGCACTCAGATCACGTGCAAGTGCTTCGACCACCGCAGCAAGTACAAGGAATCATTTCTCTAACATGTCTGCCAGCATAGCGCATTATATTTCTTCATAAAATCTCAGAAATATGTATGGGCATCTCAGCTATGACCAGGTTGCTACTTTCTTCAAGACTTTTGAGAGTTACGACCTCACCCCCCACGACCATGTTGATT
>Dhingra_Pear_16_GATCAG_L001_R1_001_paired_trimmed_paired_merged_contig_80284 Os10g0357350 [Oryza sativa Japonica Group]	GO:0005739	GO:0005840	GO:0009507	GO:0016021	GO:0003735	GO:0003743	GO:0016651	GO:0048038	GO:0051287	GO:0006413	GO:0055114
AAATAGCTCGACGCCAGGATGATAAAAAGCTTAACACCTCTCATTCTTATTACTTTTTCAATATGAAAAAAAAATTGAAAATGAAAAGGTCGTCTTATTCAAAACCCCAATCCAATTATGAAATCCCTTCTCTCCCACTTCACACCTCGGAACGCACCGTTCTTATATAGAGAGAGGCGCTTTCACATCTTCTTAACCGGAAACGGCTGGGGAGAGGAAAGGTTCCTTTTTTTTAGGGTACTCCCGGGAACAGATCCAGTGGAGACGGGGTGGGGCCTGTAGCTCAGAGGATTAGAGCACGTGGCTACGAACCACGGTGTCGGGGGTTCGAATCCCTCCTCGCCCACAACCGGCCAAAAAGGGAAGGACCTTTCCCTTTGGGGGTAGGAAAATCATGATCGGGATAGCGGACCCAAAGCTATGGAATTTGGGCGTGGGTCTTTTGTCGAAATGGAATGGCCTTACTTTTTCTTTTTATTTATTTATTTATTATTTATCGTTAATTCGTTAATGGCGAGTTAATTAAGTATAGTATGCCCGGCCCTAATCAGCATATTTTTTTGTTTTACGCCCCGTAATTCTTCCTCAGCCAGGCTGGGGCAGAATAGCAGAGCAAGTACAAGTATTAGTAACATAGCAAAAATGCGTTCCTCGTCATTAATATGTTTGCTCGCGGTAATTGTGGCCTCTCGGGCGAATCGATGACTGCATCTTTGATGCACTTGCTAGTACATCTGAGAATTCTTAATTGGATAGTTGTAAATAGCCCCAGACTGTGGAACAAAGGATTATCCCGGACCTACGCCGAGGTATTGACGGTGATTCTCAAATATCGCAGAACAGAATGTGATACGATGAGATAGAATCCAATAGAAACAAAGACACAGGGAACGGGTTATCTACTCTTAACGGTCAAAGCGAACCCTTTCATTCCGAATTAAAGAATTCGGAATGAATCAAATCTCCCCAGGTAGGATTCGAACCTACGACCAGTCAGTTAACAGCCGACCGCTCTACCACTGAGCTACTGAGGAACAACAGGAGATTAGATCTCATAGAGTTCAATTCCCGTTCTCAACCCATGACCAATATGAGCTCGAAGTTTCCTTTGTAACCCCCGGAACTTCTTCGTAGTGGCTCCGCTCCATGCCTCATTTCATAGGGAACCTCAAAACGGCTCTATTTCATTATATTCCATCCATATCCCAATTCCATTCATTTAATATCCC
>Dhingra_Pear_16_GATCAG_L001_R1_001_paired_trimmed_paired_merged_contig_111398 Os10g0317000 [Oryza sativa Japonica Group]	GO:0003676	GO:0003824	GO:0006259
TATGCTTGCCACTTATGCACAGCATGTAAGATTGCCAACATTTCCCTTTCATATGGTAACAAAACCTGATTTCTTGGACACTAAGCTTTACTAGTGAAAGCCATAGGTCTTCTATCCTATTGTAGAACTGCACCAATCTCATGTCTAGAATCATCAGTTTCTATGATAAATGGCTTGCTAAAGTCTGGTAAAGCAAGTACTTGAGAAGAGAGCATAGCTTGTTTGAGAGTATGAAATGCTTATGTAGCTTCTATGTTTCATTTAGAACTGTCCTTAGTAAGAGCAGTTAAAGGACTGATAATCTAGCCAAAGTGAGCAATGAACTTTCTA
>Dhingra_Pear_16_GATCAG_L001_R1_001_paired_trimmed_paired_merged_contig_140637 Os10g0106900 [Oryza sativa Japonica Group]	GO:0016491	GO:0097159	GO:1901363	GO:0008152	GO:0009987	GO:0050896
AGCAAAAATCTCTTTCCAAGATTACTTTCTGCAACTACATCAAAGAATGCTTGGGAAATACTCAAAATTGAGTTCCAAGGTTCGCAGAAAGTGATCTCCATCAAACTCCAATCCTTGTGGCGAGAGTTTGATAATTTACTAATGAAGGAGAACGAATCCATTCAGGTTTTCTTCACAAAAGTTTATGGAATTGTTAACCCAAATAGAAGTTATGGGGATGCAATTCTAGACAAGAAAATTATAGAAAAAACTCTATGCAGTCTATCGCCGAAGTTCGATCATGT
>Dhingra_Pear_16_GATCAG_L001_R1_001_paired_trimmed_paired_merged_contig_76098 Os10g0105400 [Oryza sativa Japonica Group]	GO:0009536	GO:0046539	GO:0032259
CAAGCGCTTCAGCTCCTTTAGCTCCTTGAACTCACGAATAACATTCCTTCTGCAATCTCTGCAAAATCTCTTGCTATCAAACCTGTGACAGGAACATCAAAATCTTAAGACAACCAGAATAAAAGTAACCGATGAGAACTGCTAAGATATCTAAACATAAGGAGGCAATTGCTGCAAAAATAAGTTACATGACTCTATTTTAAGCAGTTTTAGAGGACCAAACAACGTATAAATTCATGCTAGATACAAAACGGCCAGATGTTGCAAAATGAAAAGCCACTGGTAGATTAATCTTTC
>Dhingra_Pear_16_GATCAG_L001_R1_001_paired_trimmed_paired_merged_contig_40383 Os09g0571500 [Oryza sativa Japonica Group]
AGGATGATATTATACCTAGGCTAAGTCCAGCATCTCTAACGAGGTTGAGGAGTGAAATTCTTAAAACTGATTGGTAAGTGAATGTGATTCTGAACAATTTCTTGTCACCTCTTTTTCAAGATATGTTGAGAAAAAAAAAAAGCACACTAGTCGTTTGAATTGAGACCAAAATGCTTCATATACCAAATGGTTGAGAACTCAAAGAAGATTTTGAACTAGTTTTTGTATCTATTGCTTGCAGTTGCAATTGATACTTTCTACATTCCTGGTACTTTGCCTGCACTGTCTACTCTCAGAAATTTCTAATTCCAATAATTCAGAGGATCGGGATCTTGAACTTGCATATTGGGATAAATCCTACGTGGAAATTTGGAAATCTATGGATATTTTGGTGATTCTAGGAATTTAAGGGCCTGTTTGATATCCTATTTGAAATTTTTTATCATTTCTCAAAACATTT
>Dhingra_Pear_16_GATCAG_L001_R1_001_paired_trimmed_paired_merged_contig_100803 Os09g0532700 [Oryza sativa Japonica Group]	GO:0005739	GO:0016787	GO:0016829	GO:0008152
GCCTTTCCATCTCCAGATACGAATACGAAATCTTCTGTCATCACTTAACTGACTTTTTAGAGCAACAAGCAAATACCACTCCATTGAGCACACCGAATCAACAGTTGCGGCAATTGTAGCGGATGAATATCCAAAAGGAGACAGAAATCCAGAATCTTGTTCTTTCTTATACTTGAGAGCTTCAAAATATACTCTTCTTCTGGATAGGATGCCAAGAAAAAGGGCAGGACCAAAGAGTGTAGTAAATGAAGCTCCATCCCGAC
>Dhingra_Pear_16_GATCAG_L001_R1_001_paired_trimmed_paired_merged_contig_25600 Os09g0532700 [Oryza sativa Japonica Group]	GO:0005739	GO:0016787	GO:0016829	GO:0008152
GCCTTTCCATCTCCAGATACGAATATCAAATCTTCTGTCATCACTTAACTGACTTTTTAGAGCAACAAGCAAATACCACTCCATTGAGCACACCGAATCAACAGTTGCGGCAATTGTAGCAGATGAATATCCAAAAGGAGACAGAAATCCAGAATCTTGTTCTTTCTTATACTTGAGAGTTTCAAAATATACTCTTCTTCTGGATAGGATGCCAAGAAAAAGGGCAGGACCAAAGAGCGTAGTAAATGAAGCTCCATCCCGAC
>Dhingra_Pear_16_GATCAG_L001_R1_001_paired_trimmed_paired_merged_contig_24980 Os09g0516900 [Oryza sativa Japonica Group]
TCACTCAATGACATGACAGTTGGTAAATGCCATCTGTTTTAACTAGTGGACATTCTTTTGTTGGTTAATGTCTTGCACACTAGCATTTTGTTGACATGTTATTTCATATGGATTATGGTCTTTATGTTCTTTATTCTTTCTGTTCTTTTTTGCTATATGAGTATTTATACTGTTGAGAAGCACCATTACAATGAATTTATCTGTTAATGTGCCATTTTCAGGTAGAGTCAGATATAAATTTGCATCATTTTGGAACAGGAACCACGTGTTTAGAGGTCTACT
>Dhingra_Pear_16_GATCAG_L001_R1_001_paired_trimmed_paired_merged_contig_65817 Os09g0491692 [Oryza sativa Japonica Group]
GGAACCCTGCTTACTTGGTTAAATCGCAGCAAACGACAAGTCTTGGGGAGTTCATTGCAATGAGATGCCAGGATACACAGAATTGGAGCATTCGTTCAAAGAATGAAGTTTGCAAAATGAAGCAAGTAGAAGATCAAATGTAATCGAGCCGATACTTTTCACCACTGACAGTGATTTCAAGTGCTCCATCTTGGTTATCTTGATTCGAAGCGGTTCCCATAAGAACGCTCTTCTCTTTCTCAAGGTTTTCTTTCTCTATTTTCAGCCGTGCTTCTTGTCTGGCAATCTCTGCCTCGCGGCGAGAGAGCTCGGCCTT
>Dhingra_Pear_16_GATCAG_L001_R1_001_paired_trimmed_paired_merged_contig_125119 Os09g0466400 [Oryza sativa Japonica Group]	GO:0005634	GO:0003677	GO:0046872	GO:0006351	GO:0006355
ATCATAATTTAATTAATTAACTGGGTAATTAGTACACTGCAAGACCTCTCTTCTCTCTGAGCTAGCTACCTAGCTAAGCTAAGTAGGCATTAAATGGAATAAAATTTGGTTAATTAGGGCACTAATTTCTTACCAAGAGTGTGCTTGTTGTTGTGCATCCAAACCTTGAACACATGGCGCTTCACTCCGTTCTCTGAGCAAAACTCCTCAATCGCTGCTTCGTCATGTTTCTGAATTCTCCACCCAACTTTCTCCGCGAACTCCAGCATCTTCTCCTTCTGCTCCTGCGTGAACTTTGTCCGGTGT
>Dhingra_Pear_16_GATCAG_L001_R1_001_paired_trimmed_paired_merged_contig_87389 Os09g0299000 [Oryza sativa Japonica Group]	GO:0005634	GO:0003677	GO:0006351	GO:0006355
AAGGCCTTACCCTTTATCACTTGAAATCGCATCTTCAGAAATATCGATTGGGGAAGCAATCATGCAAAGATTCAGCTGAAATCTCCAAGGATGGTAACCTCAGACACTTAAAAATAAGAGCTGGAACATTGTATTATTAACTACCCTGTACTGTTTCTGTGTCTTTTGTATGATCTGTTATTAAAGGGCAGGAAAATCACAAATACTACCTGAAAGCTGAAACGATCCAACATAATCAGCCCATTTTCAATTTTCATTTTATATGTTTGCTGTAAGTTGTTTTAATACAATCAATTAGTGCAAAGATATTACTATTTTCAGCAGGCTGTGGCCATTCTCTTTTCTTTCCTTTTTCATCTTGGCATCTCCCATCTCGTGTTTTCTGTTGCGTAGTCTGGTTTACCACTTTTTCTAAATCATTTGTTCTAAACTCCATGGGCCACCATTTTTTCATTTTCTTGGAGTGCTGTGCTATCATTATAAATCTTTGAACAACCAAATTCATAACTGTGAACCGTGACATCTGCTGGTGAAAGACGTGTGTTACTACACATTCTGATTGCAAAAGTTCTTGGTGATAAGCTGTTGCATTTGGACTTATTAGTTACATAAGAATATGTAGGGATTGCAGCCTCGTGTATTGCTG
>Dhingra_Pear_16_GATCAG_L001_R1_001_paired_trimmed_paired_merged_contig_108388 Os08g0544300 [Oryza sativa Japonica Group]	GO:0009536	GO:0016020	GO:0003677	GO:0008270	GO:0006310	GO:0015074
TGAGGACTTATTTCCATTTAAGGAACTCACATCCTTGCGGGAAAACGTTGATAACACAGGTAGTTTTGCTTCTCCTGATCTTTTGTTCACATTTCCTATACTTTCGACAGATACTTCTCTCTCTTTGCTGAATCCTATCCCTCCTTTAGCATCCCCATCCCAGCCAAACATCACCACAACCAACCCGCAAAATCCTGAATACCCTACCCTTCCTCACTCTCCCATGTTATCTGCTCCTTCCAACCCTCAAACCACCTTATCTTTCCCTGACCCTAGTTCCACGAACCAAATTTTAAATGAGAAAGTCCCAGTTGTTGTGTCACTCCCGCCTCATTCTCTGCCACCTTCAGACCATGATCGTGCTTCCATAAGGCCGCGCATGATGACTCGCTCACAGTCTGGAATACAAAAACCTAATCCTAAATATGCTATGCATGTCTCTACTGATCTTTCTTTCGTTGAACCAACCTGTTTTAGTCAGGCAGTCAAACACCACAAATGGAGGGAGGCCATGGTTCTCGAATTTAATGCATTGCAGCACTGTGGCACGTGGGAGCTTGTTCCTTATCATTCAAAAATGAATGTGCTGCCAAACAAATGGGTCTTTAAAATCAAACGCCGGGCGGATGGCTCTGTAGAAAGGCACAAGGCGAGGTTAGTCGCCAATGGATTTCATCAACAGCCTGGACTTGATTACACCGAGACCTTTAGTCCTGTGGTCAAGCACAGCACCATACGCCTGGTTCTTAGTTTGGCAGTTTCAAAAAAATGGCATATCAGGCAATTAGATGTACAAAATGCCTTCTTGCATGGATTTCTGAAGGAGGAAGTCTATATGCGACAACCTGCAGGTTTCATTGATGAGCAGCATCCAACACATGTCTGCAAATTGCAAAGGAGTATATACGGGTTGAAACAAGCTCCGCGAGCCTGGTTTCAACGTTTTTCAGAGTTTTTGCTTCAATTAGGGTTTCAGGCATCCACGTGTGATTACAGTTTATTTGTTTTCAATAACTCTGGTGTCTACTTGATTTTATTGATCTACGTAGATGATATATTGTTGACAGGGAACAGTACTCGCCACATGTCTAGCTTGATATGTAAACTGGGCACTTTGTTTTCAATGAAGGACTTGGGGCCTCTTCATTATTTTCTGGGTGTCGAAGTAACCTATTGTGGTGATCAAATGCATTTGAATCAGGCCAAGTATGCTGTGGACTTGCTTCAGCGTACAAAGTTTTTGGATGCTAAACCAATTTCCACTCCTGTTTCCTGCGGACAGAAACTCAGTGCTTACACTGGTGAGCCACATGACAATTCCGAGATGTATCGAAGTGTTGTTGGAGCACTTCAGTATTTAACTATCACGCGACCAGATCTCTCCTATGCTGTAAACCAGGTTTGTCAGTTCATGCACTCTCCAAAGAATACTCACTGGATGGCAGTTAAGCGGATCCTTCGATATGTTAAAGCCACACACAATCATGGTCTTGTGTATAAACCTGGTACTGCACAACTTACAGCATATTCTGATGCTGATTACGCTGGGAATCCTGATACACGGCATTCCACAGGTGGTTTTTGCATTTACTTAGGGTCCAATCTCGTGTCTTGGAGTTCGAAAAAGCAGAAAACTGTTAGTAGGTCAAGTTCCGAAGCTGAATATCGGCAGCTTGCTTATACTGCTGCAGAAGTATCATGGTTCCGCTCTCTATTTCGGGACTTACACTTGCATCTTGATAGACCAACAATCTGGTGTGACAATGTTTCCTCCATTGCCCTTGCTTCAAATCCAGTTTTTCACTCCCGTACCAAACACTTGGAGGTGGATTATCATTATGTTCGTGAGAAAGTGGTTCGTCAAGAGTTATTTGTGAATTTCATATGTTCTCAAGACCAGATTGCTGATCTGTTTACAAAAGGATTGTCCTCTTCACGGTTCAAGCATCTTGTTTCCAAGCTTCCAGTTGTTTCTCCTCCTGTCAGCTTGCGGGGGGCTGTTAAACCAAGTCCGAGTCTTGCTAAGTGGCTGCCATCATTACAACTACAGTCATCATTGTCATAAAGGAAAGAGAGCAAGAGGACATGTGAATGCTGACTCATGGACAGCAGGGAAGACATTTTTATTATTGCTGTGCTATTGCTCCAAGTGCTATGGTGTGCTGTTAATGAGCTACTGCATGTGTGGAGTGCAGTCCTTGTCTTTTAAAATTGTAAAGTTGTATATTGTAGTGTATATAACAAAGCCTTCCCGTAAGGCTTAATGTATGTGAATTATTAAGATCAGAAATTCTTACATGGTATCAAGAGCCCTAGCAGTCTAACGACTTAGATTTTTTTTTTTTTTTTCTTCTCCATGGCTGATACCACCAACGGCGCTGCAACTTCCAACCCTACTATGAATCCTTTCTCCTCCATGACTACGCTTGTCAACATAAAACTAGATCGAACCAACTATCCTTTGTGGTTGGCTCAGATCCTTCCAATCCTCAAGAGTCGTAACCTGATGGGATATGTTGATGGGTCCATCATCTGTCCACCCAAACATCTTCCTGGTGCTGCTGCTGTCAACCCTGCCTACACAATCTGGGTGCAGCATGATCAACTGATACTAAGCTGGATCAATGGCTCTCTCACACCATCTGTGTTATCCGCTGTCGCCAGCAAGAGGTCCTCCCATGATACCTGGGAGGCTCTAGAGCAACGGTATGCTTCTACGTCCCAAAACCGTATTTTGTTTCTTCGCAATGAACTGATGCAAACTAAGAAAGGTGACATGTCTATTGCTGATTATCTTGATCGAATGAACTCGATTACTGATAACCTTGCCCTAGCTGGCAACCCCGTGAATGATGATGAACTGGTCCAGATTATCTTGAACAATTTGGGCCCTGCCTATGAAATGACAGTGAGTGCTGCTCAAGCACGTGATACTCCAATCGCGTATCCTACACTTGAGGCCCTCCTTCTGACTACCGAGAGACGCATGGCTGCACAGAATGTTCTGTCTGTGGAGGCTGCTCCGGTGCATGCTTTTGTCACTACCAGAGGTCGTGGTGGACGACTTCGTGGAACTGGACGTGGCGCTTTTCAGACCACACGTGGTGGTGGTGCGATCAATCCACAGGGGTTCTTTCCTCGCACCAATACTCAAAGGACAAACTCGGCATACAATGGTGAGAAAATTACTCCCACAGGAGAACGACTCACATGCCAGATATGTGGAAAACAAGGGCATCCTGCCCTAGATTGCTATCAAAGAATGAATGCAGCCTATGAAGGGAGAATTCCAGCAAAGCAGCTTACTGCCATGGCAACATCTTCGGTTCCTCTCAATCGGCAGAATAATGGACTGTGGCTTTTGGACACCGGTGCTAATGCTCATGTAACTCCAGACATCCAGAATCTGGTAAACCCACAAGAGTATAATGGTAATCAGAATGTGGGTGGTGTAGGACCTCAAGACCCGGAGGACGCTTTTCCGCGGGCGATGTGAGAATGGCTTATACCCATTTTTTGGTGGCAGTGGACAGTTCCATAACCCTATTTCAGTGTGTCTAGGCATTCGAGTCTCGGCTCAAAAATGGCATTCACGTCTTGGTCATCCTGCGTCGTCTGTTATCAAGTTTTTAATTTCCAACAAACAAGTACCCATTCATGGTACTGCGGATGTAACGTTTTGTCATTCGTGTCCTTTAGGAAAAAGTACTAAGCTACCGTTTAGTACTTCTGAGTCTGTTTCCCAACTTCCCTTACAACTTTTACATTCCGATGTTTGGTGTTCTCCAGTTATTTCAACTGAAGGTTTTCG
>Dhingra_Pear_16_GATCAG_L001_R1_001_paired_trimmed_paired_merged_contig_117222 Os08g0544300 [Oryza sativa Japonica Group]	GO:0016020	GO:0005488
CATATTTATAGAACTAGCACTTATGCATATGTAGAACTAGGATTACAAGTAGGTGAATCAGGACAAAACATGATCTGCAGCAAGCGGTGCAGCAAGCGGTGAGGATTCCGTGTTGGACTGGGAGTTCGTGTTAGACTGGAAGTCTATTTGTGCAACAGTCATAGACTGAGTTGGAGTCGGTTTATCACTCCCCCGCAAACGTACAGGGAGGTCACGAACTGGAAGTTTGGACAGCAAGGATGCAAAACGAACTGCAGACAATCCCTTGGTAAGAAGATCAGCCAGCTGATCCGTGGAGGAGACATAGCAAACGATGAGCTCGTGACGAGTTACCTTTTCCCGAACATAGTGATAGTCAACTTCGACATGCCGCATGCGCTGGTGGTGAACTGGATTGGAAGCTACGGAAATGGCACTAATGTTGTCGCACCAGAGGCGGGGCGGAGCAAGAGGGAGATGAAGCTCTCGAAACAAGGTGCGATACCAAGAGAGAGCAGCGGCTGTGTAGGCAAGCTGTCGATATTCAGCTTCTGTACTGGAGCGTGAGACACCACGTTGCTTCTTGGAGCTCCACGAGATGAGGTTATCACCAAGGAATATACAGTAACCACCAGTAGAACGGCGATCGTCCGGATCACCAGCATAGTCCGCATCAGCATAGGCAGTGAGCTGAAGGGAACTCGAGCGATAAACAATCCCATGTTTTGGAGTAGCTTTAAGATAACGGAGGATGCGTTTAACCGCAACCCAATGTGTCGTTGTGGGCTTATGCATAAACTGACAAACCTGGTTAACGGCAAAGGCAATATCAGGACGAGTGAAGAGAAGATACTGCAAGGCACCCACAATGCTACGAAACTCGGTGATATCAGACAATGGGTCGCCATCAGAGAGACTGAGGCGTCGGCCACTAATTGCTGGGGTCGAAATGGGCTTGCATTCCAGCATGTTGGTGCGTTGGAGAAGATCAGTGATATACTTTGTCTGAGTAAGATGAAGGCCCGTGCTAGTACGATGAACCTCCATACCTAAGAAATAATGAAGTGGTCCAAGATCCTTCATTGAAAATAATGTGCCCAACTGATGAATCAAACGAGTGATATGGTCCATGCTATTGCCAGTAAGAAGAATGTCATCCACATAAATTAACAAGTAAATAACCACGGAACCATCAAAGAAAGTAAACAATGAGGAATCTGCATGAGAAGATACAAAACCCAAATTTTCCAAGTGATTGGAAAAACATTGAAACCATGCACGAGGAGCTTGTTTAAGACCGTATAAAGAACGTTGCAACTTGCACACATGAGATGGACGTTGAGGATCAATGAATCCCGGTGGTTGCCGCATATAGACCTCTTCATTCAAAGAACCATGAAGGAACGCATTTTGGACATCAAGTTGTCGAAGAGGCCAATTGAAATGAATAGCAATGGAGAGAATTAACCGAATAGTCGCATGATTGACAACAGGACTAAATGTCTCAGCATAGTCTAAACCCTCTTGTTGATGAAACCCGTTAGCCACTAACCGTGCCTTGTAACGCTCAAGTGAGCCATCAGAACGTCGCTTGATTTTATATACCCACTTATTTGGAAGAATATTCATAGTGGGTTGAAACGGAACCAAAGTCCAAGTGCCATTATGTTGTAAAGCATTGAATTCGTCAACCATCGCCTTTCGCCATTCGGAATCTTTATTAGCCTGACTAAAACATGTAGGCTCAACCAAGGCATTAGTAACAGTAGCAACATAAGTATATTTGGGATTAGGTTTGCAAATACCACTTTTGCCTCGAGTGACCATAGAAT
>Dhingra_Pear_16_GATCAG_L001_R1_001_paired_trimmed_paired_merged_contig_117300 Os08g0544300 [Oryza sativa Japonica Group]	GO:0005739	GO:0005488
AGTCGCATGAATATGCTCCTATCAAGTCCGCAAAATGTTAAAATGATGGAGGATGTGGGATCTATATAGTAAGAAGTTGAACAAAATCAGAGGCCAAAAAGAACCATCATCAAACCGGCAAGGTTTCGAGATGAAAACTTTACAAGTACTTATTCTGGGTTTTTTGTAGGTCCAATTGATGAGGCAGAACCTTCTCATTATGAAGAAGCCAAAGACGTCAAAGAATGGAGGCTAGCCGTGGATGAAGAAATGCATGCCCTTATGAAGAATGAGATATGAGACCTTGTGCCTCAACCTGAAAATGTGCATCTTATTACATGTAAGTGGGTTTATAGATTGAAGAGAAAAGCTGATGGAAGCATAGATAGATTTAAGGCCAGGCTAGTTGCTCGTTGTTTCTCTGAAAACTATGGAGATGATTATGAAGAGACTTTCAGTCCTGTAGCAAAAATGACATCTGTTCGTGTGGTGATTTCGTTGGCAGCGTCTTAATGATGAAAATTATGGCAACTTGATGTTAAAAATGCGTTTTTATATGGAGATCTTGATAGAGATATTTATATGCAGTAACCAGCCGGATATGTATCCCAAACCAATCCAGGTTATGTGTGCAAACTGAAGAAACCCCTTTATGGGTTGAAACAAGCGCCACGTGCCTGGTATGGAAAAATAGATGAGTTCTTACAGTTTTGTGGCTATCGTGCTTCAGATTTAGATTCAGGCTTATTTGTTAAGAAATATGGGAATTTGCATGTGGTTGTTCTCTTGTACGTGGATGATATGATAGTTACTGGAAGTGATGACAATGAGATTGCAAAGCTTCGAGCGGAACTTTCTACTCGATTTAATACGAAGAACTTAGGTGAGTTAAGTCATTTTCTTGGCTTAGAAGTGAAAAACATGGCAAATGGAATTTTTATGTCACAACAAGGATATGGTCAGAAGTTTGTTGAAAGGTTTGGGCTCAAGTTGTCCATGAAACGCTCTACTCCCCTTGACAAAGATAAGAAATTAAGGCGTAAGGAAGGGTCACTCATTCCAAATCCTAAAACCTATTGTGCTCTTGTTGGTAGTCTTCTTTACTTGACTATAACAAGGTCGGACATTGCATTTGCTGTTGGGATTGTCAGTAGATACTTGCAGGAGCCTCGAAAGCCTCATTTAGAAGCTGCGAAGGATATTCTAAAGTATGTGAACTCTACACTTGATTTTGGACTTCTTTACAAAAGAGGTGATGGCTTCGTGATGAATGGTTACATAGATGTTGATTTTAGAGGAGACATGGATGACAGAAGATCCACATCAGGTTATGTTTTTTTTATGTGACTCTACAAGTGTTTCTTGGTGCAGTAAGAAACAAGACTTAGTTTCACTCTCTACTACAGAACCGGAGTATAAGGCTGCCTCACTCCCAGTTCAAGATTGTGTTTGGCTACGGAGACTCATCAAGGATGTT
>Dhingra_Pear_16_GATCAG_L001_R1_001_paired_trimmed_paired_merged_contig_119767 Os08g0544300 [Oryza sativa Japonica Group]	GO:0005739	GO:0003676	GO:0008270	GO:0009055	GO:0015074	GO:0022900
AAATGCATCGTTTAATCCAGCAGCTACGCACATTATTTTCAATGAAAGACTTGGGGCCTCTCCACTATTTTCTGGGTGTGGAAGTCTCCTCTTCGCATAATCTGATGCATCTTAGTCAAGCAAAGTATGCATTGGATCTTCTGAAGCGGACCAATTTTCTTGATGCCAAGCCTATTTCAACGCCCGTCTGTGCAGGTCAGAAACTCAGTCTACATGAGGGTGATCCACATCCTGATCCTTACACTTACAGAAGTGTTGTGGGGGCCTTACAGTATCTTACGATCACACGTCCTGATCTTTCATATGCCGTTAATCAAGTGTGTCAGTTCATGCATGCTCCTACTACAACCCACTGGATGGCTGTGAAACGCATTTTACGGTATGTTAAATCTACCTACGCACAAGGTTTGTTGTACAAACCTGGCAGCATGCAGCTCAGTGCGTTCTCAGATGCAGACTACGCAGGAGATCCTGATACACGCCATTCTACGGGAGGTTATGGTATATATTTGGGTTCGAACCTCATCTCCTGGAGTTCCAAGAAACAAAAGACGGTCTCCCGATCAAGCACCGAGGCTGAGTATAGGCAACTGGCCTATACAGCAGCAGAGATTTCTTGGCTACGCTCTTTGTTTCATGATTTACAGTTGCCTTTTCTTTGTCCACAACTATGGTGTGATAACATTTCATCGATAGCTTTGGCATCTAATCCTGTTTTCCATTCCCGCACCAAACACCTCGAGGTTGACTATCATTTCGTACGTGAAAAAGTGGTGCGTGGTGAGCTTATTGTAAACTTTATTTGTTCACAAGAT
>Dhingra_Pear_16_GATCAG_L001_R1_001_paired_trimmed_paired_merged_contig_2799 Os08g0544300 [Oryza sativa Japonica Group]
TTGTCACTCCACCTCCAAAAAATTCCTTGATTAGTCATTGGAGAAAGGATACACGCACTTGGACACTTGTCCTGCCACCTCATTCTCACAACATTACTGGATCTAAATGGGTGTATTGAGTTAAATACAAGGCAGATAGCAGTTTGGATCGATATAAAGCACGACTTGTTGCTAAAGGGTTTCTTCAACAACATGGTATTGACTACCATGAAACATTCAGTCCAGTCGCTAAATCAACAACTATTAGACTCGTTTTATCTCTAGCTATCCAATTCAATTGGCAGATTACTCGATTGGATGTCTCCAATGCCTTCCTTCATGGCACACTTCATAGATCCTCCCAGACCTCATTTTGCGTGCAAGCTTCACAAGTCTATATATGGTTTCAAACAACCCCGCGAGCTTGGTATGAGGAGCTCTATCGTAGTCTTGTAGCTCTCGGATTCCGTTCCTCTATAGCAGATCCTTCACTCTTTATCAAGGTTGATCACTCACTCACTTTTATACTTGTTTATGCTGATGATATTCTGATTATAGGTAACTCTTCTTCTCATTGTGAATTTTTTATCAACAAGCTCAGTACTCAGTTTGCTATGAAGAATCTTGGTCCATTGCACTTTTTTCTTGGTATTCAAGCTCATCGGCAGACACGCTCTTCTTGGTTCAAACCAAGTATGTCGAGGACCTCCTAACAAAAGCCAACATGCTAGATTCCAAACCATGTGCATCGCCTTCATGTGCTTCTAAACTTGCTCCTTACAATGGTGAATTGCTTCAAGACCCTACCATGTTCATATCATTGGTTGGTGTTTTGCAACTCCTTACATGGACAAGGCCTGACATCACCTTTTCCGTCAATCAAGTTCAACATCTTCAGATCCAGAACAGCTGAATTCTGAAGCTGAGGATGATAGCTTAATAGCACCAAGTTCCATCTTCAGTCAGAGTGGAAACTGAATTCGGGACTCTTCTGGGTTCCCGGTCTTTGCTCACTACAATCTCTATTTTAATCTTAGCGACGAAGTTGTCTTCACAAAATGCAGAGCCTAACAAAGTAATAAAAAAAGGAAGAAATTATGAAATGATAATATAAGAAAAGAGTAGGATGATAAATAAATAACAGTAGATATGATAGGTAGGCAGTGTTTCAAAACATCTATAGATTTAATTAAAATGAAGAGGAAATATCCATGCCAAAGCAAGAACATATCCGAAAAACAATCTCACGCAAGTGAGATTGACGGTGAAGATCTAGATTGCGTGAAGGCCAGAAGATCAGAGGTCTAAAGTCCTTGCAGTGAAAGAAGTTATCTTCTTCTTCAAAGCTGCATATGAAAGAAGCAGTTGTGCATTAAATTTTTATGGCCTCCAAGAAATTTAGAATTTGAAAAACTGATTAAATTAAAAAATTGTAGCTTTAAAAACACCATAAATGGTTTCACGTATTTAGCTTCAGAAAATGAAGGTTGAATTAAAAGAAATTAAAATGAGAAAGTTCTACCAGCATCATTTTCTTAAGCTAATCAAGTCCAAGAAAACTGCACATATATTTTTCTTTAAAAAAAAAAAAAAAAAAAAAAATCATGCAAATAATACACCTCCTCTCACCATCAACCAAATTAATCATGCAAAAGATGCGTCAAGTTCAACTAATAAATAATATTGAATTTAAGAGAGAGAAATATCATTGAGATTAAGAGAGAGAAAGAGAGGAGAGAGAGGGGCAACAAATGGGTCTGCTGAATTTGAAGAAATCTGAACTCAAAGTCTCCAACTTGAATAGCTTATCTCTAAATTTCTTCAGAAAAAATTAATTAATTCATTAATAAAAAATTAACCCTAAGTTCAAAAGGTTGAAGCAAATTTCAGTTCATGACTGACCCCAAAAACCAAACCCAAAGCAAATATGTCGGAAAACTCACCTGGAAACCCAAGCTTTTATGGGTTTAAAATCTCCTCAAATCAGAACGGGAGCCAAG
>Dhingra_Pear_16_GATCAG_L001_R1_001_paired_trimmed_paired_merged_contig_45756 Os08g0544300 [Oryza sativa Japonica Group]	GO:0016787	GO:0097159	GO:1901363
GTGATGGCAAAGGTTTGCCTATACTCAACTCTGGTTCATCTACACTTAATACTGCCTCTCATTGTTTTGATCTCAAAATGTCTTGCATGTTCCTCATCTTGCTTTTCTGCAAACCAATTCATACTTGACAATTTGTGTTCTATTCATTTGTATCCTTTCACTTCATTGTGAAGGATCTTTCTTCGGAGAAAACACTCTTTAAAGGTCCTATGAGAGCTGGATTCTACCCATTTCATGCATCTTCTATTGTTGGAAATCAACAAGCTTTTGTAGCATATGCTAAAGCTTCACAGGATACTTGGCATCAAAGATTGGGCCATCCTGCATTCAAAATATTAAATAAGCTAGCATCTAAGTCCTGTATTTCAGTTTCAAGTTCTTTAAATAAATCCGTGTGTTCTAGTTGTGCTCTAGGCAAACGTTCAAAGTTGTCATTTGCTCCTGTTTCTTGTACATCAAGTAAGCCTCTAGAGCTTCTGCACACTCATGTATGGGGTCTTGCACCACTTCTCTCTGTCAATGGATATCGATATTACATCATCTTTGTTGATGACTATACAAAATACACTTGGTTCTGCCCTATTAAATCCAAGTTTGATGTGTTTGATACATTTGTGCAATTCAAAGCTTTGGTTGAGAATTTGTTAAGTTCCAAAATTGTTACTCTGAGGTCTGATTCTAGTGGAGAGTTACTTAGTCTTAAGTTCATCAATTATCTTAATTGCATGATGTGAAATGGTATTTCACATCAATTAAGCTGCCCTCACACCCCATAACAAAATGGTTGTGCTGAGTGCAAGCACAGGCATCTAGTTGAAACTGCTAGAACTCTTCTAGCAGCCTCCTGGTTCCTTAATCATACTGGGTTGAAGCTTTTGCCACAACAATCTATCTAATCAACAGGATGCCAACAGCTACAAAATCATCTCCTTGGGAATCATTATTTCACAAATCTCCAGATTATACATCTCTGAAAATATTTGGATGCAGATGCTTCCTATGGTTGAAGCCTTATACAACATCTAAACTTGATCCCAAAAGCAAGGAACATGTCTTCTTGGGTTACAGTTTGAATCACAAAGGATACAAGTGTCTTGATCCTCTCACTAGCAGAATATATATCTCGAGACGTGATTTTTGATGAAGTTACCTTTCCTTTTGTTCAAAAGGATCTTATTCAGCAGTCAAGTTCAAGTTCAAGTTCAAGTTCTTCTCCATTGCAGCATAACAATACCGTTCTAACTACATTAACCTTTCCCACTATATATCCTCCACCTCCCCCTACACCCCTACCTACATCTCTACCCACACACTCTCCTATGCATATATCTAATCCTCCATCAATGTCTGAATCTAATCCTGTCTCTGCACCTATTCCCATTGTTGAACCTTCATTACCTCATACTCATGCTATGCAAACCAGATCAAGTCTGGTATTTTCAAACCAAAAGTTCTTCTAGCAACCAAATACCCTCTCCATTCTGATACATCTCCAGATTATACACCATCTACTTACCTTCAAGCATCCAAATACTCTCATTGGAGGCAAGCAATGCAGGAAGAATTTAATGCCCTCATTCAAACTGGAACTTGGTCTCTGGTCCCTGCTACTTCTTCTCAAAATCTAGTTGGTGCAAAATGGGTGTTTAGAATCAAATGAAAACCTAATGGTACCATTGACAGGTACAAAGCCAGGCTTGTTGTCAAAGGATTTCATCAGCAACAAGGCTTGGACTACACTGAGACTTTTAATCCAGTTGCTAAGCCAGTCACTATTAGGCTTCTCACTTTGGCTGCCAAGTTTGATTGGTTTCTCAATCAACTTGGTGTAAGTAATGCCTTTTTACATGGCAACTTAATTGAATCTGTGTTTATGATCCAACCACATGGGTTTGAAGATCCTTCCAAGCCTAATCATGTTTGTCGTTTACACAAGCCCTTGTATGGTTTGAAGCAAGCCCCCAGGGCTTGGTATGACAAGTTATCCACTGCTTTAAAGTCTTTTGGTTTCTCAGGTTCACAAAATGATCACTCTTTATTTGTAAAGAAGGATCCAGCATTGGTATTCATTTTGGTATATGTTGATACATTATTGTCACTGGTCCCAATGCTCAACTCTGTCAAGAAATCATCTCTCAGCTCAGTGCATTATTTCTTGTTAAAGATCTAGGCTCACTCCATTACTTTCTTGATATTGAGGTCAAGAAATCATCCTCTGGTATATTCATATCTCATAACAAGTATATCCTAGATCTACTCAAAAAAGCTCATATGGAAGGCTCCAAACCTTGTGTTACACCTCTCAGCACAGCTAAATTGGATCATGAGTCTCCTCTACTTGATAATCCTGAAGAATACATGTCCTTGGTTGGTGGATTGCAGTATTTAACCTGGACCAGGCCAGATTTATCCTTTGCAGTTCATACAAAGTCCAAGACAATTACACTTTCAAGCAGTCAAGCGCATCCTCAAATATCTAAAAGGCACATTGTCCCTTGGTTTATGGTTCCCAAAATGTTCTAAGCCTCTCACCCTCACTGCTTTCTCAGATGCAGATTGGGCAGGGTGTAGCATTGATTGAAGATCCACTGGTGGGTTTTGTGTCTATTTGGGAGACTCTCTTACAAGTTGGAGTGCAAAGAAACAACCTACTATGGCTAGATCTTCCACCGAGGCTGAATATGGATCACTTGCCAATACTGCAGCAAAACTGACATGGATTTGCAAACTGTTGGTTGATGTTGGTCTTGTTCTTCCTTCTTCCCCCCAGCTTTGGTGTGATAATATTTCTGCCATTTCTTTGGCTAGAAATCCTATTTTCCATGCAAGAACTAAGCATGTGGAAATTGATTACCACTATATCAGGGAAAAAGTGCTAGCAAAACAAGTGACTGTTCTATTTGTTGGTACTCAGGATCAAGTTGCAGATATTTGCACCAAAGCACTGTCCAAGCACATATTTCTCTTTCTCAGGGACAAACTCTCTCTTCAGTTACCTCAGTTAGGCTTGAGGGGGGATAATAAGGGTAAAATTGTAAACAGTTGAGTTTGTTATAAGGTTGTTATAACAGTTTTGTAATTAGCTAGTGATTAGTTAGATTAAGATGTAATTAGTTGTTCGCACAAGTGAGTGAGTCACTAGTATATATATACATCAAACATGTAATCTTATTCTCTTATGAAAT
>Dhingra_Pear_16_GATCAG_L001_R1_001_paired_trimmed_paired_merged_contig_70495 Os08g0544300 [Oryza sativa Japonica Group]	GO:0016020	GO:0005488
CCTTGGTGAATATGTCTGCAATCTGAAAAGTAGTAGACACATGATAGACATTCAATGACCTTGCCACTACAAGCTCACGCACAAAATGAAAATACATAGCAACATGTTTTGTTCTAGCATGGACCACGGGATTAGATGCCAATGCAATGGAGCTTGTGTTATCACACCAAATCAAAGGAGTCGAAATACTGATGCAAAGCTCATGCAGCAGTTGTTGGAGCCAAACAAGTTCAGTTGCCGTGATGGTCAATTGCCGATATTCTGATTCGGTACTTGAACGAGCAACTGTGCATTGCTTTTTGGAACTCCAAGAAATTAAATTTGGACCAAAATATATGCAAAAACCACTAGTGGAGCGTCTAGTGTCTGGATCCCCGGCATAGTCCGAGTTTGAAAAGCCAACCAAATAGTACCACCACGAAGAAACTGGAGCCCTTCCTCAGTTGTGCCTTTTAAGTAACGAAGGATTCGCTTGACTGCAATCCAATGAACTGAGGTGAGCTGGTGTATATGCTGACATACCTGATTCACTGCATAAGTGATGTCAGGTCTGGTGATGGTTAAGTA
>Dhingra_Pear_16_GATCAG_L001_R1_001_paired_trimmed_paired_merged_contig_75275 Os08g0544300 [Oryza sativa Japonica Group]
CTGGAGTTATATACATTTGCCACTAATGATTAGCAGCTAATCAAGCCTAACTAATCACACTAACACCTCACTAACACTACAATTAGTTACATAACTGTTGCAATAGGTAAGGATATGGACAATGACTAGACTATGACACTGCTGACTGTACTGCGAGCATGAGCTGTGTCTTTGCACCCGGTCAAGTTGAACGAAGGGTAAAGCTTGGACTGAAGATAGTGAAACTAGCCTGAATATTAACATTCTTATTTTGGCTGTTGACATACTGAATTTGAGGAGATGAGCAAGAACCAGTTTTTTGATTTAATGATAATCTATTTCCACTTGTTTGTTACTAGCATGGAACACTGGATTGGAAGCCAGAGAAATGTCCTTAAATATTTTGCAAACTCAGGTCGTTCTGCTACAGTATGAGCCCAGTATCTATATCCAGCCTCAGGAACGAGCAACTGTTCCTTGCTTCTTTTCACTCAAACTAATGAGATTACTACCCAGATAAACACATTAATCACTTGTAGATCTTCTGTTAAATACATAGCCTACCCAATTTGCATTGGAGAAGGCAGTGAGATCCAAAGAGCTTTTCTTGAACCACAAACCATGATCAATAGAGCCTTTTAAAAACCTTAGTAGTCCTTTGACAGCTTGAAAGTGAGTACCTCCAGGACAACGAAGAAACTGACAAACTTGATTCACTGCATATGAGAGATCAGGTCTTGTTCATGTCAAATATTGCAATGCCCGACCATTGATATGTATTCATGAGGATTAGGTAATAGAGTACCAATGTGATCTAACTTGTGAGTACCAAGAGGTGTAGCACAAGGTTTACACCTTTCCATATGTGTTTTGATGAATAGGTCCAATGCATATTTACCTTGAGAAGGAAAAATACCTTCTGAAAAACTGTGAACCTCTAAACCCAAGAAGTAGTGTAATGCACCGAAGTCTTTAATTGAAAATAACTGACTAAGTCTTTTGAAAAATGCCTTACAAACTGTAGGATTATGCCCAGTTACCTAAATAGCATCAACATAGACCAACAAAATCAAAAGAGAAGGATCAAATTTCACAAATAATGAATAATCAGACTGAGAATTCGAATACAATGAAGATCAAAGTTTTGTAAAAAGTATACCCTTCATCCAACGAACCAAACTCCATTTTCAATTTGGGTTTCAACTCATTGTCTAACGTTGGTACAACAAATTCAACCTTCCCTGCACCAAATTGATCTCCTACATCTACATCCTTTCTTCTTCTATTTCTAACTCACTCCTTATCGAATTACAGTTCAATATGTACCTGCTACAAATGTACACAACTACAACACAACTTATCATAAACTAGCACAAATTTTACACCTATATATCTAAAATCCAATTTCAGGATCTCAACCAAGTCTAGTGGTAACCACCCAGTATTATGGATTCAAATCCCAAAATTATAAATATCGTACACACGTACCCAAAGTTGGTTTTCAGAACCAAAATGGAACAGAAATGGATCAAATGACGGCAGAAAACTAAACTTCACAATATGAGTTTCTTTAGAGGTTTTGGACGAACCACCCTTGTCAACTCCAATCCAAGTAGAGCTTTAATCCATATGAAATCGAGCACCCTTCACCAGCTCCCTTTCTCTACCTCTTTTTCCTTGCAAATATAACCATCAGGTATCCCCCTATCTCTGACAAAAACACACCCGTGAACCAAAAAAATAAAAATAAAAATAAAGGTATAGGATTTACAGGGTCACAATCGAGACTCATCTTCAATTCACCTGAAATTGAACACTCCCACCTTTCACCAGCTCCCTCTCTTTGCCTCTTTTTCCTTGCGAAGAAAACCATAATCTTTCCCTCTCTCTCCAACAAAAACACACCCACTGAACAAAAAATAAAATAAAATTTAAAGGTACAGGATTACCGGGTCACAATTGAAACGGAGCTTCAATCCACCTGAAATCGATTCCTCACACCAGCTCCCTCTCTTTGCCATTCTTTCCCTCTTGAATGTATGAATAATCTCTCACTCTCCCTTTCTCTCCAACAAAAACATATTGAATTACACCAGGTCACAACAACCCAGTTCCACGTGTGAGCTCGTCAAATCACAAAAGTTAGATTCTAGTCCACACGCAAGG
>Dhingra_Pear_16_GATCAG_L001_R1_001_paired_trimmed_paired_merged_contig_80187 Os08g0544300 [Oryza sativa Japonica Group]	GO:0005622	GO:0003676	GO:0006259
CCTACATTATTTGACCATTACGAGACCTGATCTTTCTTATGTTGTGAACCAAGTGTGTCAATTCATGCATTCGCCAACAACACGCATTGGATGACAGTTAAAAGGATCCTACGTTATTTGTAGGCTACCTATTTATAGGGTCTTGTTTATAGACCTGGAAGTGTACAATTGACTGCTTTCTCTGGTGCAGATCGTGCAGGAAACCTAGACACACGCCATTCAACTGGAGGCTTCTGTGGATACTTGGGTAAAAACTTAATATTGTGGAGTTCGAAGAAACAGAAAACGGTTTCCAGGCTTAGCACCGAAGCTGAATATAGGCAGTGTGCGTACACTGCTGCTGAGTTTTCTTGGTTACGTTCGTTGTTCAGGGGACATACATTTGAATCTTTAAAGACCACGGATTTGGTGTGATAATGTGTCCTCC
>Dhingra_Pear_16_GATCAG_L001_R1_001_paired_trimmed_paired_merged_contig_133283 Os08g0454266 [Oryza sativa Japonica Group]
AGCATCCCAATCTCACGTGAGCCAAACGATGGGCAACATTATTTGCTTCCCTATGCACGAAATTTACCGTTATGTTCTCCAAACCTTGTAATAAACCTCTGATATCATTGATCATTGGACCCAGAGTCGATTAGTCTTCCTCTTGTCGATTCACAGCAACAATAGCAACACAAAAGTCTCCTTCCAGCGCCACAGGCTCATCAAATCTTTGAAGTTCATATAAGAACTTAACAGCACTTCTAGATGCACATAATTCGGCCTGTAGGGGTGAAGAAACATGACAGAAATTTCCAGAAATTGCTGCAATGAATCTGCCATTGCAGTCCCGCAGCACCACTCCAAAACCACCCCTTTTTGTTATTTCATCCCACCACGAGCCATCAAGGTTACACTTTATCGAACCTACCTGATATGATATAAAAAATATATATTCAATTATC
>Dhingra_Pear_16_GATCAG_L001_R1_001_paired_trimmed_paired_merged_contig_45267 Os08g0299000 [Oryza sativa Japonica Group]
CATAGGCAGCGGCACGACCCGAATACGAATACCCTGCGTGCGGAGCAATGACACCTCGAACATGAGGAGATTTAGTGAGCCCAGATGCTCTCAGCCATCCTTCAATCTCTTCTGATAACTTCTTAGCATTGTCGGTGTACCAAGAACCGGCGTGCGATGCTCTTCTGACTTTCTCCATGGATGGAATTTGGGAGAATAAACGAAACCCTAATCAGGTGCAAAGAATGAAGTTAAAACTGAGAGTGAGAGACACAGACGAGACGAGATGCCTTTTGTAACGAG
>Dhingra_Pear_16_GATCAG_L001_R1_001_paired_trimmed_paired_merged_contig_1380 Os08g0278966 [Oryza sativa Japonica Group]	GO:0005686	GO:0005689	GO:0005739	GO:0071011	GO:0000398
GTTCAGACGTGTGCTCTTCCGATCTCAATTGGATGCTCTTTTGTTCTCTCTCCCAGTCCTCGTCACACCTATCTCTCACTCATTGGTTTTGGCCAGCAACTTGGAGCCGTCGCCGGCGAGTGGCGGTGGAGTGGTGGGCTGGGCAGACGGGTTGAGGGGATGAGTGGGTGTCTACGGCCAGTTTTTCTGCGGGTGAAAAGGGTAAATTTGGAAGTTTAGGTGAATAAAAATTTAGTTGGGTGTACTTATTTAAAAGTTGGGTGCCAAGGCAACCAAAGTTAAACAACGAAGTGTACTTCCCAGCGTTTTGCGGGATTACGTTTGGAGTTGCAGAGTCGTCTTCATAACAGTGAGCGTGATTCAGTTGAAGTGGTTGCTTCTTCCCGTTTGCTAATATGCAGGCCAGTGATAGGTTCAACATCAATTCCCAGCTTGAACATCTTCAAGCTAAATATGTTGGGACCGGGCATGCCGATATGAATAGATATGAATGGGCCG
>Dhingra_Pear_16_GATCAG_L001_R1_001_paired_trimmed_paired_merged_contig_327 Os08g0278966 [Oryza sativa Japonica Group]	GO:0005686	GO:0005689	GO:0071011	GO:0000398
CAAAATAGGGTAACAATTATATTGCGCTAGGTTTTACCTCCCCCTTCGCGGTAAAAGTCAAATAACAAAGCATATTTCCCAACGTTTCATTTGCGGGTTTGCAATTGCAGCTGCAGAGTCGTCTTCATAAAGCTCACATCTCTCTCTGACTCGAACTCTCGGTGACCGTTATTCAATTCAGCTGGTTACTTCTTCTCGTTTGCCAATATGCAGGCCAGTGATAGGTTCAACATCAATTCCCAGCTTGAACATCTTCAAGCTAAATATGTTGGGACCGGACATGCCGATATGAATAGATATGAATGGGC
>Dhingra_Pear_16_GATCAG_L001_R1_001_paired_trimmed_paired_merged_contig_8928 Os08g0278966 [Oryza sativa Japonica Group]	GO:0005686	GO:0005689	GO:0005739	GO:0071011	GO:0000398
TTGTAGCGTTCTCTTCCAATGGACTCATTCTCGGCAAGAGCAAAGTAAGCAAGAATTGGATAATGGCCAACATAGGAAGCGTAGCTATCACGCTGAATATTCACCGCCCATTCATATCGATTCAAGTCGGCGTGCCCGGTTCCAACGTACTTAGCTTGAAGGTGTTCAAGCTGGGAATTGATGTTGAACCTGTCACTGGCCTGCATAATGGCGAACGAGAACAAGCGCCAGCTAGGGTTTCAGATAGAAGAAGAAGATGGATTGCCTGAGGATATAAGGGGGAAAACGACGGCGTCTTGCGGAAGAAGCTTTGAGGAAAGCGG
>Dhingra_Pear_16_GATCAG_L001_R1_001_paired_trimmed_paired_merged_contig_47112 Os08g0242700 [Oryza sativa Japonica Group]	GO:0009535	GO:0009570	GO:0009941	GO:0010319	GO:0016597	GO:0006833	GO:0009651	GO:0009750	GO:0019684	GO:0030003	GO:0042742	GO:0070838
CTGTTAGCAAGAACCTGCTGAAGAGGCTTGATGAGGGGTTTACCCCTGTAGTTAACATGAAATTTTGCCTTCGCCAACAACCCCTAATTCCCGAGACAAGAGTTAGCAATGAACTTGGTTACCAAAAACTAAAAACAAAATAACTAGAGATGAGCTCCATACATATGGATACTAGAGATCGGAAATAAAATTAGAAAAGGATATATTGAAGGTGCAACTGTAGGTGCGAAAAGAGCACACCTCTGTGTCGAATTCTCCTGAT
>Dhingra_Pear_16_GATCAG_L001_R1_001_paired_trimmed_paired_merged_contig_8191 Os08g0208400 [Oryza sativa Japonica Group]
TACTCTTGCAAGTATTTTTAAGTGTTTTTATCCCTACTTTTGCAGGTGGTAAAAATTCCTATCAAATTCTTCCTTCGAGATCCAGGAAAGCCGGCAGGAAATTTTTTTCTAGTTCGCACAATATGATGACAATGTCTTCTTCCAACTTGTCAAGATCAGTGACAGTCAGAGCCTTTGCACATATTTTTTGAAAAAAAACTAGAAAACTCAACAATCGAACCATATATATGCTTTTTCAAGTATTTTCGAATTCCCACAGGAAGCACACGTTGCATCAACACATGACAATCATGACTCTTCAAACTAAATATACTTCCTTCATCCACATTCACTTTTTGTGATATATTTGCTACATAACCATCTGGAAATTTAATTGATTTCAACCAATGCAAGAAATCTTTACGCTCATATGGCTTAAATACATACCGAGCCAAAGGCTTATCCAATGTGTTACTTGCATTTAGTTTCAAATGCAAACTTTCTCTAATACTCATGTCTTGTAAATCCATCCATGCCTTATAGGTATTCTTCGACTTCCCCATATTCAACAAAGTTCCAATCAAACAGTCAACTATATTCTTCTCAATATGCATAACATCAAGATTATGCCAAATCTTTAATTTGGATTAGCATTCCAACTCGAAAAAAATACTCTTCCTTGTCCAATTTAATTCTTCGGCATTCCACTTCCTCTTTTTATCTTATTAGTACGATGCTTACCAAGTGTACGAGGTAAAAGGGAATTAAGTTGATCAAGTATGTCATCACCTGAGAATTCTCTGGGGCGATGTCTCATCTCTCAGCAACCATTAAAGAGTTGGGTTTTTTGCACCATGAGTGATTCATAGGTAAGTATCGACGGTGCCCAATATGACAATACTTGTCTCTCAACTTAGTGTAAGATCCATCCTCATTGCACACTGGACATGCCAACTTGCCATGAGTGCTCCAACCTGATAAATTTCCATAAGCCGGGAAGTCGTTCATGGTCCACATAACAGCTGCACACAACTTAAATGTACTCCCAGTCATCTTATCATGGGTTGGAACGCCATTTTCCCATAGTTCCTTAAGCTCATCAACCAATGGACGTAAATAAATGTCAATCTGATTTCCAGGTGCTTTTGGTCCAGGAATTAATAAGGTCATAAAAGAAAAAGGTTTTTCATGCATTTCCATGGGGGAAAATTATATGGAAATACAACAACTGGCCACATACTATACGGTTTACTTATATCTGAATAAGGAGTAAACCCGTCACTTGCAAGGCCCAATCGGACATTTCGTGGGTCTCGAGCAAAATTAGGGTACATTTGGTCAAATTTTTTCCAAGCACTCAAGTCTGCTAGATGCCTTATTGTGTTCCCATCATTGATTTTTTTCTCCTTGTGCCACCTCATGTCTTCGCTCATATGTCTTGATATGAACAACCTCTATAGCCTTGGCTTAAGTGGAAAGTATCGCAACACTTTTCTTGGAACTTTCTTCCTCGGCTCATAATGACTATCCTTATACCTTGGCTCATTACAAACTGGACATTTATCTTTCTTTTCGTGTTCTTTATAAAATAGTGCACAATCATAGTAGCAAGCATGTATATTTTCACACCCCAATCCAAGACTTTTCAATATCTTCTTGCACTCAAAAAATGAGTCAGGAACATTGTTAGGTTGGGGACACATCTTCATCATTGCTAGCATCTTATCAATTGCCTTGTTTGTCATGTGGTTGTCAACTTTGGTGTGAATCAACTCCACGACATATGTCAAAACTGTATATTGCTTACATCCAAGGTATAGTTCCTTTTGAGCTTCACCAACCAACATCTCATAAGTATCAATATCTGTCCACGCATTGGTCATATCACCACCCCACATGGTATCTTGGTTCCGCATTGTATCTTGATCATCATCATCGTCGTCATCATCATTTATTCCTTGAATGTCATCCTCAATCATATTAAACATGTTGCCATTAGAGTTACTAGTTGGCTCATTGTTCGTAGAAACCGAAGATTCTCCTTGCACTTGTTGGATATGCTCACCATGATATATCCATCTATCATAATTCAGATCCATACCAGAATTCAACAAATGGGGATGAACATCTTCAACTAAGTGAAAAAATGTGTTATGGCAAACTCTACAAGGACATGGTATTTGATTATTCTCATTCACATGGTGACAAGCAATGTCAATAAATGACTTGATCCCTTTTCTATATCCGAACTAAGGCGCTCCTGACTACAGATCCATTGTCGATCCATGAAATCAGATCACTTCAATCCTAGTATTGAGCTACACACTTTGACATATTTCAATAGGTTGCCATAATAGGAAATATATATATATATATA
>Dhingra_Pear_16_GATCAG_L001_R1_001_paired_trimmed_paired_merged_contig_76487 Os08g0155000 [Oryza sativa Japonica Group]	GO:0005732	GO:0005739	GO:0015030	GO:0016363	GO:0032040	GO:0034457	GO:0030515	GO:0042134	GO:0000478	GO:0001510
AAAAGTGTAGACCCTTCTCTAGTTTCAAGAGGTGATGTTTGGATTGCATCACATACTAAGAAGGGTGGTGGACCATCCAATTTGCTTGCTGCAGAGACTATTCAATATGGAAATGGATCATCATCTGGTTTTCGAGGTGACGTTCTTTCCAAAGTTTTTGGTGCTGAGCGACATGGCCGTGCAAGAGGAGTTGGAGGTGGTGTTCCTTCTACAAAGCTTGGAATATTTTCACAACAAAAATTGCGCAATCACCAAATGGATGAAAGGGTGCACAATTTAACTAATCAGGGTAATGATCTACCAAGTGAGGCATCTACTGACACACAGGTTGCAGCTCCTGAGGCGCATGTTGATACTGTCACAAGAACTGAAACTCGTCTTTCCCAATGCGCAACAGATGAATCGTGGTGGCGAGGTTATTTCTGAAAACATTGAAACATCGTGGTGTACCAGATGGTTTGATTATAAGACACCTTCCTTTTGGTCCACCAGCTTATTTATAACTGCTAAATGGTACGTAGTGTGATAATTTTCAAATATTTTGATATTAAGTCAGATGTAGGACAAC
>Dhingra_Pear_16_GATCAG_L001_R1_001_paired_trimmed_paired_merged_contig_131676 Os08g0148233 [Oryza sativa Japonica Group]	GO:0016021	GO:0016491	GO:0055114
AAGGTCAAGCATCCCGCGAGAACCATTGTCAAATTCAACAATAACATATGCGTTGTCAATTATGTCTGGGACCTAAACAATAAAAGAGACAAAAGTGTGTAAGGAATAATATCGCGAGTAGTGACCCATAGTGTAGAAGAATGCAAGTGTTTCTGTTTCGTAACTTCCATATAGTCCTCTTCTTGGAATATATAAATTTGACAAGCGCAGGCATGACAGTGTTCTTTCAGCATGATACTAGGTTGAAATTCTATACCCTAACTAGTACTTTATTATTTCCATTGCATATGAAAAGTTTTGTCATTAGTTTTTACTTTTTAGCAATACTGAATGAGTTTTGGATGACTAAAAGCATACTTGCTTTGATTTTCCTTTTACATCTTTTTAAATCTGCAAAGATTCTAACTCTCAAAACAGAAACTAATGGTTGAAATTGTGTTTGGCCTTAAAGTCAGCAACAAAATTCAAATCTCAGTCAAAGTGAAATTACCTT
>Dhingra_Pear_16_GATCAG_L001_R1_001_paired_trimmed_paired_merged_contig_1438 Os08g0129200 [Oryza sativa Japonica Group]
TCACCTCTCTCTATCTCTCACTCCAACCCCAAATTTCCCAAATCAGATAAACCCTAACAATCCATGGCAATTGGCGAAGAAACAAATCAACATTATCCCAAAGCAAGCCGATAACATTAAGGAGGAGCAGAGTATATTAATGTGTATGAATCAACATCCAACCACTAACCACAGATCCACATTTTCTGCCAGATTAACACCAAATCCTCACTAAAAAAACCTTAACCAAAAAGAAAGAAAGAAAAATTACTACATCAAAAGGAATCATCATTTACTTCATGTTTCCATAGATTGAAATCAAAAGAGATGACCCATAAAACCGCAAACCACGACTACTCGAAACGAGTTTTTGATTCATAGAAACCAACACTTAATTAAGCAAAAACCAAACACACCAGCACCACCCACACAGGCAGACAGACGCTGAACTGGAAACGACTGCTTTAACCCCTGTTCGGGCACTCCCGAGCGAAATGGCCCGACTCACCGCACTGGTAGCACCCTCCAGAAGCACCTCCGCCTCCACCACCGCTACGGCCGCCTCCTCCATAGCCGCCTCCACCGCCTCCGTAGCCTCCACCTCCCTGAGAGCAGTCCCTCGCCATGTGTCCAGACTCACCACACTTGAAGCAAGCACCACCTTTAC
>Dhingra_Pear_16_GATCAG_L001_R1_001_paired_trimmed_paired_merged_contig_59589 Os07g0668900 [Oryza sativa Japonica Group]
CGTCACTTCTAGGAGTTAGATGGCCTGCATGTAGGGAGATGGATATATAGTAACTATGTCAAATGATCTTTGGTTCCCAATATGAGTTCAACTGTCGATTTTAACAACACAATCCTGATTTTGGATGTTATGGGGAACAAAGAAATGACTTCATCTCCATGTGGTTTACGAAGGACCTTCCTAATTCCCAAAAGACGTGTCTAAATTTGTAACAGAACTTACCCGTCAAGATGTACTCCGGTGCTGCGTATCCATATGTCCCCATTATGCGT
>Dhingra_Pear_16_GATCAG_L001_R1_001_paired_trimmed_paired_merged_contig_94287 Os07g0655900 [Oryza sativa Japonica Group]	GO:0005829	GO:0016021	GO:0016023
AAATGACTACCACACAAGCCAACATGACAAATTTCAGGAGTAATTTTAATATATTTTCCGTCCCAATTTTCCCCCCTTTAACCATTTAACACACCTGTAAATCCAACTACACTGCCATTCCAACTTAAGAGTGCGCCAAAGTCCAAAAATCATGTTCTCCCGTTTCACTCATTTCTTTCTTCTTTGTTACATTGACATGTCATTTGTATATTAAGCTTCATGTTATGATAGTAAGAACTTAAAACATCTTGGTCTAGCATAGCAGTCCCGATGCTCCTACTACACTAAGGAAAAGAAGAGAAGGTGGCTGAAAAAAAAAAGGGTAGTGTGTGCTAGCTGAGCTGCTGTAACTTACCAGAGACTACAAGGCCCAATATGATAAAAGCCTGCATACAAAATACAGCAGAGTGAACATATGTCAGAGATAAAGACAACGAAGAAACAATGCTATATACATATCCCAAAGCCTCATTCGAAAATCCATAAACTGTGCTCTCAAAGAGCTTATATGTCCATAATAAACAGTTATGATGCACCCTTTTAGGACACGTGTTCACATCATGCCCCGGATACTTAATCCCAGTAAACAATGTTGAGGTGAGATCATTTGAAAAATTACAAAATTACAAGCAGTCCAGAACAAATAAAAGATGAGATAACTCTTACCCAACGGGTCCTTGAAAATTCACCCCATCCATGGGTCACATCAGAAAGATCCTTGAGAGTTGTTCCAACATATACTAGCG
>Dhingra_Pear_16_GATCAG_L001_R1_001_paired_trimmed_paired_merged_contig_101988 Os07g0613900 [Oryza sativa Japonica Group]
CAATTCCCCTTACCAGGAATATTAGCTTTCCAAATAGCCTTCCATATAGAAATACCAGCAAAGCTCGCCTACGAACCAGAGGCTTGATTACGCATGCAATAGGCTACTTTATAGCCGCTTTTCACAAAGAACAAACCATTCGTGTCATAGTGCCATATCAATTTATCCAAAAGTAATCTCCTGCTCAATGAAATAAAGAGAATGAGTGAAGCGTCGCAAGGAGGAAACAACACATAAACTAACTCATGATTCCAGGAAGCCAATGCAGGGATAATCAAATTAGAGACCAAATCTACCCCATGATTATCAAGGCAAGGTGTTAGAGGACGGAAGGGATGGGGACGATCGAGCCAACGGTCATGCCAAATTCGAATCGATTCTCCATTACCCACTCACCAACTAGAACCTCTCTCAAGGATGGGGC
>Dhingra_Pear_16_GATCAG_L001_R1_001_paired_trimmed_paired_merged_contig_54439 Os07g0613900 [Oryza sativa Japonica Group]
CTGCTTGCTTCTGAAAAAATTGGTGGCAGAGTTCGTAGTTCTTCCCAAATGCAGGGATTTCAGGACGTAGTAGCCTATTGCAATCTAGGTGATTTGGGCTTTTCTGGTGAGTTATTCACGTGGGCTAATTCTATTACAAAATGTCAGTTGGATCGGTGTTTAGCTAATGCGGATTGGAGAACTTTTTTTGGGCACTCGAATGTGCTTCACCTGAATCCGTTAACCTCGGATCATGTCCCTATTCTGCTTTAAATCCGCCAAGGTGCTGCCAATGGTCATCGCAAGCACAAAAGGTTC
>Dhingra_Pear_16_GATCAG_L001_R1_001_paired_trimmed_paired_merged_contig_12051 Os07g0592200 [Oryza sativa Japonica Group]	GO:0005794	GO:0016021	GO:0004190	GO:0006508	GO:0030163
CAGTCCATATTACAACATTGACCTGAAGAAAATACATGTGGCCGGAAAACCTTTGAAGTTAAATCCCAAGATCTTTAATGGCAATCATGGAACTGTATTGGATAGTGGAACTACTTATGCGTACCTTCCAAAGGATGCTTTTCATGCGTTTAAGGATGCTATTAAGAGGCAAATTCAGTCCCTCAAGCAAATCCATGGTCCTGACCCAAGTTATCAAGATATTTGTTTTTCAGGAGCTGGATCCACAGGTTGATATGGTATTTGGCAATGGGCAGAAGTTATCACTGTCTCCAGAGAATTACCTGTTCCCGCATACAAAGGTTGGTGGTGCTTATTGCCTGGGGATTTTTGAAAATAGCGAGGATACTACTCTTTTAGGAGGAATCATTGCACGTAATACTCTTGTGACTTATGACCGGAAAAACGATAAGATTGGCTTTTGGAAAACTAATTGTTCTGAACTATGGAAGAAATTGAATTATAGTAATGCCCCGCCTCCAGCACCTTTAGCTTCTGATGGCCGGAATATGAGTGTAGAAATTTCTCCTAACATTGCCCCAGGTGGATTGCCTGAAACACTTCTTCCAGGTGAACTTCAAATAGGGCTAATAAGTTT
>Dhingra_Pear_16_GATCAG_L001_R1_001_paired_trimmed_paired_merged_contig_126018 Os07g0516500 [Oryza sativa Japonica Group]
TGTTTGCTTTTCTACATCTTGTTGTTTTTCTTGTTAAAAATAACTACCCTTTTTTAATGGATAATATAAGGTATTGTTTCTTTATTTTTGGATGACATTAGGTATGGACAAGAGTTGGATAGATTTAAATGACAGGTCGTTTGATCAATTTAAACATGGGCTTGAACATTTTTTGGAGTTTGCATTTGAAAACAACAAGGGTCATACAAGGATTTATTGTCCTTGCAAAAAATGTTACAATCGGTACTTTGTTACAAGGGAAGTAGCAAGAGCTCATATAATAGTTGATGGGTTTATGCCAAATTATAGAAATTGGATTCAACATGGAGAAACAAACCAACCATTATATT
>Dhingra_Pear_16_GATCAG_L001_R1_001_paired_trimmed_paired_merged_contig_88629 Os07g0510800 [Oryza sativa Japonica Group]	GO:0005488
GTTGACAAATGTTACATTCAACCACAAAATTTCGAATATCCTTCTTCATTCCCTGCCAATAGAACCCCTTTTTGATCCTGTGATATGTTTTAACCACTCATTGGTGACCTCCTCCCGGAGAAGAGTGATACTCTTCAATGATCTTATGTCTCCAAGGTGATGTGGGACTCAAAACTACCCTCTTTTTGTAGCACAAGAACCCATTATCAACAATATACTTGGAAATTGCAGCCTTATCAATAACTGTCTTAGAACTGTCAACCACAGACTTAACCCTTTCCATAACCCACTCATCACTTTCATAACTTCTCCTTAAATCATCCATCCAGCCAAAATAAGGGTAAGAGATGGCAGTGAGTTCCATGTCAAAGTGAATTGGATTCTTTACCAACTCAGAATTGACACTTGGGACCCTAGAGAGTGGATCAGCCACTGTGTTCTCAACTCAACTCCTATACTGGATCTCATAATCAAAACCCAAGAGTTTTGAAACCCATTTCTGTTGAAAAGGAGTATTAGCTCTCTGACTTAAGAAATACTTGAGACTGTTGTGATGAGTCTTGATTATGAAGTGTTTACCTTGCAAATAGTTCTGCCATTTTTTCACAGCATGAACTATTGCAATAAGTTCTCTTTCATAAGTAGAAAGAGCTTGATTCTTAGGTCCCAATGCCTGACTGGTGAATGTAATTGGTCTATGGTTTTGCTGCAGAACTGCTCCAATTCCATTGTCTGAAGCATCACATTCCAAGACAAATGGTTGATTGAAATTTGGCAAGGCCAATACTTGTGGTGAGGACATAATCTTTTTGAGTTTTTCAAATGCTTCCAAAGCTTCCACTCCCCAACAGAATCCTTCATTCTCAGTGAGATTGTACAAAGGTTGGCATATTTTTCCATAGCCCGGCACAAATTTTCTGTAGTACCCTGTGAGGCCTAGAAATCCTCTCAATTCCTTCACATTCCTTGGTACAGGCCATTCAGTGATTGCTTGGAGTTTGCTAGGATCTGCCATAATACCCTCATTAGACACATTATGGCCAAGGTACTCCACTTTACTTTGACCAAAGGAACATTTAGATTTCTTCAAAAACAATTGATTGTCTTGCAATATCTGAAAAACCTGTTGTAGATGTGTCAAGTGATCTTCCCAAGACTTACTGTACATT
>Dhingra_Pear_16_GATCAG_L001_R1_001_paired_trimmed_paired_merged_contig_132297 Os07g0500000 [Oryza sativa Japonica Group]	GO:0005488
ACTTCATAACATAGGTAGCCCTTGTACTTTGATGCATATCCCAGAAAAATACACTTAATTGTTCTAGGTTGTAACTTTGTAGAGGTTAAGAGCCTTAAGAGTGGATAACAAGAGCAAACAAAAACTTTTGGGTGACTCACATTAGGGACAGAACCATATAGCATTTCAAATGGTGATTTCTGATTGAGAATTTGTGATGGCATTCGATTAACAAGATAGACTGATGTTTGACATGCAAAAGACCAAAATGGTGCAGGTAAGTGATATGTTTGAAGAAGAGTGATTGTAGTTTCAATAATGTGACGATGTTTCCTTTTGGCCA
>Dhingra_Pear_16_GATCAG_L001_R1_001_paired_trimmed_paired_merged_contig_86252 Os07g0497500 [Oryza sativa Japonica Group]	GO:0003677	GO:0003700	GO:0006355
TCAACACTAGAACTCTCAAATATTGAAGCATGATCCATATCCTCAATACCCTTAATTTCCATCTGATCCAAGAGCGTATTTTTTTCTTGCTGTAGAACTACTTCTTCTCCCTTTGACTGCTCTCCCACTAATAAACTTGGTGCTTCAAATGGTTCAGCACCAGAAGCCCAGATGTTACTATTTTCCAAGAGACCAAACACTGATAGGTTCACCGAGGAAGACGGCGATGAAGAGGAAATATTATTGATCAGTGTGCTGTGATCAGTGGATTGTTGATGAGGCAACCTGGTGATGTCATTGAAGGTAGGATCGTCAACCCTAGTCCAAGAAGCATTACTAGGGTTTTGACCATGATCATGATATTGATCAGTAGATAATGTCACATTAATAGTTGATGCATTTATTTCAGTTAAAGGTACTGAAACGGGTTGCTGTTGATTATGTGACTGCAGTAGTGGTGATTGGCTGCTGCTTGCAGCGTTGTTAGAAGCTGACCTCTGATGATGAGAATTAGGAAGCAAGTTGTGGGTTTTTGGGTCTAAACCTTGTGACATGAGCTTTTTCTTAATACATGAATTCCAGAAATTCTTCACCTCATTGTCTGTTCTTCCAGGGAGATGCTTGGCAATCTGAGCCCATTTGTTACCCAAAATTCTGTGAACAT
>Dhingra_Pear_16_GATCAG_L001_R1_001_paired_trimmed_paired_merged_contig_135724 Os07g0417700 [Oryza sativa Japonica Group]	GO:0005739	GO:0016020	GO:0016023	GO:0005488	GO:0006810
TTTGGGAACCAAGGCAATAATTGTGTCATTGAGAGTCTCCGGAAGAGAAACAGCTCAAAACCAGCTTGATAATGTCCTCCTTACAACTATTCCAGCAGTTATGGAAGAAAGTAGCAGGGTACCCATCAGGCCCTGGGGCTTTGAGTGGGCCAATAGAGAATAGAGCATCTTTAATTTCTTCTTCAGACACATTCCTACCTCAGATCAACAGGCTCAATGACAGGAAATAATCTAGGTAAATCCACAACCATGGAATCAGAATTAAGCTCAAGAAAAAGGTAAAGTATTCCACAGCTAAGTTATTGATAGCCTCCTTACATTAACCAAATTCCATCACTAGTCTTCAACCTTTCAATCTTGTTTCTTCTTTCTCGTTAAAAG
>Dhingra_Pear_16_GATCAG_L001_R1_001_paired_trimmed_paired_merged_contig_121843 Os07g0109500 [Oryza sativa Japonica Group]	GO:0022625	GO:0003729	GO:0003735	GO:0006412	GO:0071555
GCACTACACCGACGTTATGAGTGCTCAAAGGGAGCAGGTTGGACGCGACAAAGAACTTCGACTCTCCAGCCACATTTAGTAACCGTAAGAAGCGAGCTCGGTCTTGACCTTGTCGTCGACCTTGGCGGTCTTCTGGGCCTCGGCGAGCGAACGGCGAGCGGCCTTCTTGCGCTCGTAGTAGGCAGCACCCTTGACCTTTCTTCTCTCCTCGAGTCTGGCAACAACATCCTGGTACTTCCAGCCGAACTCGTGGCCGAGTCTGCCGACGGTGCAGTACTTGCGGCCGGGCTTGAGGCGGAGGACACGGAGGGCCTGGGGGACGACCATGCGCTTCTTGTGGTCGTATGGGGGAGGAACACCATCGAAGGTCTTCAGGCGCTCAAGAGCGGCGGCACCACGGGCAGTCTTGTGAGGGATCATACCACGGACGGTGCGCCAGAACATCTTGGAGGGAGCGCGGTAGTGCCAGGGACCACCACGGGAAGCGTTGTAACGCGTCTG
>Dhingra_Pear_16_GATCAG_L001_R1_001_paired_trimmed_paired_merged_contig_57704 Os06g0707300 [Oryza sativa Japonica Group]
CCGCCTATCAAGAGTGTTTTTGTTGCTCATTCTCGATTTCATTGGCCGGAAGTTGAGAATGATCATCTTCATAATAACAAGAAGAGGAAGAATGATCATCTTCGATGTGCTGCAGTATGCCGTTCATGGCAAGCAATTATTAGAAGCAATATTCAATCACGTCGTCCCCATCAAGTTCCCTGGCTTATGTTAAGCTCTCATCCCATGTCCACTAGAGATCATTGCATTTTAAGTCCAGGTGATTGGAAAGAATCTAAATTTCTACGATCATGGCCAAATCCAATTTTTTATTGTACAATGAATAGGATGGATTGTGTTGGCTCAATAGAGGGATGGTTGATCATGATCGACAGTGCGTTGAGGCGTCCCAAAGGGTTTTATGAAACCCTGGTCATTCTACCTAACGAATTCTCAGAACCCTAGTTTTAAAATAGAATTCTTCTTCTTCAATCCAATATCTCGCGATCGAGTGATGCTCCCCTCGTCGCAGTCCACCCTTCCA
>Dhingra_Pear_16_GATCAG_L001_R1_001_paired_trimmed_paired_merged_contig_16114 Os06g0684000 [Oryza sativa Japonica Group]	GO:0005758	GO:0005509	GO:0008137	GO:0055114
CACGACGCTCTTCCGATCTTTTACCCCATGAAAATTCTCATTCAATAGAATGTATAGAACAACATTTTTACTGCAGTAAGTTCGACATATCGCAGAGTCAGAAGAACCGATAAAACAACCAATCTACTGCAGTAAGGGCGACATTTGCACATTCAGAAGGATTTGATAGAACATCATATTTACTAAGTACGTTCGACATTTCGCACATTCAGAAGAATGTACAAAAGAACATATTTACCGCAGTAAGTTTCGACATTTTGACAGTAAACGAATCGCATAAGCAAATGCAAACACTCATCATGGCACAACAATGAACCTAGCTATTAAGGATAACAATTTACATGTGCCAGAAATGCGCTTTGCCCTCTTCAAATACGGCTTGAATCTCTCCCGAAAATGAATCTCCTGGTCCAGTCCGATACCACAAGAACCCTAGTGCGCCAGCTCACTTGCTTGCTTGCATATACAGAATACCAGAGCCATTGTGTGCTATGACCCATGGAAACCCAGTC
>Dhingra_Pear_16_GATCAG_L001_R1_001_paired_trimmed_paired_merged_contig_3647 Os06g0635500 [Oryza sativa Japonica Group]	GO:0006661
GTCTCTCCATGTTCCCAGAATCAGTATTTGGGATGCCCTTCTTTAATGGTGGTCTCTCCATGTTCCCAACATCAGTAATTGAGGCATCCATGTTCTCCAAGTCAGTGTTTTGGACGTCTGTCCTTATTGGTGGTCTCTCCATGCTCCCAAAATCAGAATTCAGGATATCCTTCCTCATGGGTGGTCTCTTCGTATTCCCAAAATCAGTAACTAGGACGTCCATATCCCCAATACCAATGTTTGGGATGTCCATCCTTTTCGGTGGTGTCTCCCTATTCCAAACATCACTATTCAGGGCATCATTCCCAATAGGTAGTCTCTCCCTGTTCCCAGAATTAGCATCTGGGGCATCCTTCCTTATTTGCAGTCTCTCCTTTTTCCCAAATTCAGTATTTGGGACATTCTTCCTCTCTGTGTTCCCAGATTCAGTATTTGGGACGTCGTCCTCTACAAGACCTATCAAACTCTCTGAAGTAGAAGGAGAAGAGAATTCAGGAGCGAGACTTGTACCTTTTCCTCTATTTGTTGGTTTTTTCCTGGGCTTCCGCATATCATCCAACCACTTTGGCGCATCCTTCAACAGCTTCCAACAATGATCGAAAGGAAATTTTTTCTTTTCCAATTTTTCGTATAACTGTTTCGCATAAAAATACTGATCTTGCCCATTCACACTGTATTTGTGCTTCTCTTCCACTTGAGTAACATACTCACAAAACTTCTTGGTTGCTTGTTGAATAGTTGACCACCGTTGTAGTAGTGACTTCTCCTCTCGATCACTTGCAAATGTTTTGTAGCTGTGAAAATAATCCGTCACTCGCCCCCAATAAGTAATCTTCGATTGACCTTTTATGTGCACGACATCCATGCTGGTTGCAAGCCATCCCTCTGTGAGAAGAATATCTTCTTGCCAAGAGAAGCTCAGGCCTCGTAGTTTTCTT
>Dhingra_Pear_16_GATCAG_L001_R1_001_paired_trimmed_paired_merged_contig_35065 Os06g0567000 [Oryza sativa Japonica Group]
CTATCACAAAAAGTCTCGGTATTAGTTAGAGTAAGATAATTTTATCTAAACTCTTCTTTTTTCTTCCCTCTCGCCGATGTGGAATAACCAACAAAGCGTGAGGAGTTTTATCATGCTATAAACCAGTTTAACCAAACTTGTCCCATTTAAGAACCATAAGAGTACATTTGACTAACAATGTCAACAATATCATATCCTTAATGTAAATCTCTGATTTTTGTTAACAAAATTTCATAATTTAAAACCTCAGACATAAACGCCCGATGCAAGCAGGACGTACAAGGTTCCAAAACCCAAAAAGAACGAAGCCAATGTTCCTGTTGTAATTTCCTTAGCAAGACTCCGGTTTTTCCTAGAAATGGTCGCCGCATAGATGAAGAAGGAAGCGGTGAA
>Dhingra_Pear_16_GATCAG_L001_R1_001_paired_trimmed_paired_merged_contig_107539 Os06g0215400 [Oryza sativa Japonica Group]	GO:0005829	GO:0009507	GO:0004177	GO:0008236	GO:0006499	GO:0006508
GACAGTCTACCTTTTAACTGGTTGTATACCCCTCAGGTTAATTGAGAGAAAATAAACATATCGATATACAACCGAGGATACACAAGCGCATCAACACAAACTTCAAATAGGGTTTAGAATACCACATTATGCATGTAGCCAGTAGCCATCCCATTTGCGCCAATATTTCAAGCTCCATCTCAAAGTTGTTATTTATCCAGAGTTTTCCTTACTAAAACTAGCAAACTGTTTTCTACTCAGATGAAACAAAAGTCTCCTCAGAAGAAGCAAACCTGTAAACCTACTCCTTCGTATGAAAACATAAGACTCAAAGCTTCCAGCTTGAGGCACCTCTTTCGGGTTAAATGTTTAGTCGAAGTTATCAATTTTGATCGGATTAATCTCGTCCGCAACCTTGAAGTGTCCAACCAAACGTGCAAAGAAAACCATTTGCTGTTCCAGCGTGAACTTAATGTTCTCAGCCT
>Dhingra_Pear_16_GATCAG_L001_R1_001_paired_trimmed_paired_merged_contig_117146 Os06g0196700 [Oryza sativa Japonica Group]	GO:0005634	GO:0003677	GO:0016787	GO:0006351	GO:0006355	GO:0009734
CATAGAAAAATCCTATCAAAGATAACTGCTTCTAGTTACCAAAAGTCTACACGGAAAGGACTACACCGACTTCTTTGATATTTTCAAATAACAATACAAAGTTTCAAAGGTTTACATACTAGAGGTGGGAGGATCTTCTCAGCTGCTCTACGAGGTACAGAAAATCCACCATGAGTGCTCGTGTCGCTAGCTGTAAGAGTTTTGCAGAAAA
>Dhingra_Pear_16_GATCAG_L001_R1_001_paired_trimmed_paired_merged_contig_39792 Os06g0133400 [Oryza sativa Japonica Group]
TCGGTGACCCCGCCACTATCGTACATGCCGCCGACCACATCCAAATCCACATGCATCCGATTCTTTCCATGGTCTAAGCAACTTTGGACTTGCAGACTTTAATTAATTCATTAAACTTTCAAAATTATGATTTTAATAATATTACGTTGGCAATTTTGTAGCGCATACATTGATTAATCATTACGTTACAAACGATGATTACAACTTTTCTTGTGCAAAGCTACAACAAAAAGACAACCTGCACAGACAGCGACAGATTTGATTTGGATTTAGTAAGGAAGAATGGTTTCGAAACAGTGCACCCCATCAAGTTCCGGCGCGAACCTCGGCAGTGTTAACGGCATCATCCTCCGCTGCCGTCCTTGCTGCTGCTTCTGCTGCTGTGCTTGTTTACCACCGGGCTCTGCCGCCGCTGCTGAATTATTGCAAGTATCTTCC
>Dhingra_Pear_16_GATCAG_L001_R1_001_paired_trimmed_paired_merged_contig_47468 Os06g0128300 [Oryza sativa Japonica Group]
GAGTTCAATAGTTTAAAAGGTATGACAAAACTGCAACTCACACTCTTTCATGCCCACGAACCCAACTTAAGAATTACAAAGTCTTAGATGTTAAGGTGAAAAAGATTTTAAAATGCAGGAGAATCCACACACAGGTGGAAGAATGCTTACCTCATCGCACTGCATTGCAGTGGTTAGCCTATGGGCAATGAAAATTGATGTT
>Dhingra_Pear_16_GATCAG_L001_R1_001_paired_trimmed_paired_merged_contig_49337 Os05g0529300 [Oryza sativa Japonica Group]	GO:0016020	GO:0043231	GO:0044444	GO:0009987	GO:0044699	GO:0051179	GO:0071704
CTGAACAAGGCCTGAAATCCAAGGTATCCAGCGAACTCTGTGGAGTTCTGTGAAGAAACGATAAATCCAGTTGACAAGATATAAAGAACGATAAGCACTGCACAATGTTACCAAACAAAAATAACACCACAGATAATCACATGAGCAGAAATCCGAGAATCATGAGTAAATGCATTGCCTCAGCGGAGTTGGAACATACCCGAGAAGGAAAACATAATTTCCAGTTAAGTTGTCAATGTTTCTTGACCTCTGCAGTAATACCAACTGTGGTAAGATTGCCACAGCTTCAAGATAT
>Dhingra_Pear_16_GATCAG_L001_R1_001_paired_trimmed_paired_merged_contig_101015 Os05g0512200 [Oryza sativa Japonica Group]	GO:0009536	GO:0010264
ACAATCAGCTTTTGTGACATCTGAGCAAAGCTAGCATTCGGTTCCAACAGATTTGATGGACCGAGAAACAAGATTTGGAGAACAATTCTTTCCCTTCCTTTTTGACAGTTCAATTTGTTATCAACTACTGGTTCTTGAGATACTTCTTTTCCTTTACTGAGAAGTTTTACCGCCAAACCATTCATCGCAGATGCTAACAAGGATTCTTTGCTGATACAATCAGGCGGCTGTCTTGGCACAAAAATTACAGCATCTGTTTATCAGTAGAGTTCTGGAACGCTTATGATAGAA
>Dhingra_Pear_16_GATCAG_L001_R1_001_paired_trimmed_paired_merged_contig_125313 Os05g0462000 [Oryza sativa Japonica Group]	GO:0006635
CTCTTATCGATCGTTTTCTGCATAAAAAACCAAAGGATCTACTACTGATCAGATTCATCGCCGCCGTCATCGGTGGTGGAGGAGTTGTCGCCGCTCTGAGAAAGATCAAAAAGCATCTTCTGGATTCTTTGCTCTGTGACCATCTCAGAGGATCTAGCTTCCCTGCTCTTGTTGTAGGCCTCAAAGAACTCCCTGTTCTCCTTCTCTAACTCCTTCCA
>Dhingra_Pear_16_GATCAG_L001_R1_001_paired_trimmed_paired_merged_contig_79900 Os05g0434000 [Oryza sativa Japonica Group]
GAATGAAACAACTCATAAGATAAGTTGGAAGGGCCACAAATTTGACAAGGAGTTCTTTACCAACCGCACTAAGAAGTCTCCCCTTCCAACCTTGTAGTCGTTTCCTTGATGAAGCCAAAACAAAATCTACGATTATGGCCAACAATCGTTCGTAGATCCAGATGACATTCATGTTTGTCGACACAGTTCACCTCAATTGCAGCGACAAGCCCTAGTTTTTTTTTGCCTCTTTACATTCCGACTAAAAC
>Dhingra_Pear_16_GATCAG_L001_R1_001_paired_trimmed_paired_merged_contig_42780 Os05g0391200 [Oryza sativa Japonica Group]	GO:0016021
CAACCTTCTTTACCATGCCTGCTTGTTTTGAAAACCATTCTTCTGGGTTGTCTTTTGTTGCCACAGTACTCCAAGACTTGGATACCTCATTTGTGATCCACAATTTAGTTTTGTCTGCCTGTAGAAGATTCCAGTAATTAAGAATAGTATTGTCCTGAAGAAATAAAAATCCATCTGCACCAGAATATCGATCAAAAATTTTGGGCA
>Dhingra_Pear_16_GATCAG_L001_R1_001_paired_trimmed_paired_merged_contig_2642 Os05g0315200 [Oryza sativa Japonica Group]
CCATTTTCCATCATTGGGAAGTATTTTGGGAAGCTCCCTGGACTTCTGATGGCTGTGAAGGATAAGGAGGGATGACCTTGATGGGATAAACTTCGGTGACTTCTTCATTTCCCTCATCCAAGTATACAACATCCTGCATAGTGAGTTGGTGATATTCGACAACCTCCCTTAGGAAGCGGTTTTCACGTGCATATACNNNNNCCTTTTCTGCCAAAAGGGTTTCCAATTGCAGTCTTATCATATCATCATCTTCAGGGTTGTCTCCCCTTTCACGATTCTCCCGAAGGATTTTGTTTTCTTCCTCCAGCTGAGCACATCGCTCCTTCGCAAAAGCAAAATCTGCTTTGACAGTCTTCAACTCCCGAAGAAGAAGT
>Dhingra_Pear_16_GATCAG_L001_R1_001_paired_trimmed_paired_merged_contig_89730 Os04g0679900 [Oryza sativa Japonica Group]	GO:0005737	GO:0016021
AGGACTTTCCAGATGATCCAACTGGGAGATTTGATCAATTCAAAGAATTTGTAAGGTCGAACTTTGATATCTGCAAATGGATTGGCTTGTCAATAGTTTGTGTACAGGTCTGTCTCTCTCACTCTCTCTCTGTCTTTGTGTACTGCATGTTTGTGCATGCTTTTTTGTAACTTTTTTTTAACATCTTGTGAGGAAATAAAAGTTAAATGTTCAATGAGTCTCACTTAATTTGTCTTACTAGAACTAGTAGAAGCTGCAGAATCAGGCGAGTGTTTTAAATATATTTCAGGGTAAATGACCCCAATTTCCCTGGAACTTCAACCCATGTCTCCAGTGGCAGAGAAAACATGGGCCCAGGGGGCACCACTCCTTCTCACATTTTCTTTTTGGGGACTGTTGATATTAATCTAGTTAACTAGTTCCAAAATTGATTTTGAGTTGCAAGTGCCTCTATATTCTTCTTTGCTTTCTCACTCGCTCATGTCAAAATCCTGATTTTGTTG
>Dhingra_Pear_16_GATCAG_L001_R1_001_paired_trimmed_paired_merged_contig_127525 Os04g0675500 [Oryza sativa Japonica Group]
AGTAAGTTCATAAGAATTTATTTAAACTTTTGAAACATCACTTGCTATTTGGTAAAGCATTTTATGACAGTGTTGTCTGTTGTTTTGATCCATGTTTCTGATGCTTCTTCAGAACCATTTTGTTCAATTTAATTGAAAGTAATACTCTTGTTAGTTATTTTTCTGCTTTCACTATATAGTAACACAAATTTCTTCATGCCAGATTTCTGTGGATGGTGAGAATTGGGGGTGGAGTATTTCCTGTGATTAAGGAACCTGATTA
>Dhingra_Pear_16_GATCAG_L001_R1_001_paired_trimmed_paired_merged_contig_82187 Os04g0594100 [Oryza sativa Japonica Group]	GO:0003677	GO:0003700	GO:0006355	GO:0051555
GACTGAGGTGGATAAATTATCTGAGGGCTGAATTAAAGAGAGGGAACTTCACTGCTGAGGAGGAAGAAACCATTGTTAAGCTACACAGGGCTTTGGGTAATAGGTATGTCTATGTTCCTCAGTTTCATAATTTATATAATTAAGTGCTTCCACTATGAATTTCACTATACATAATACCTACAAGTATAGAAGTCATGGATAAATAAATA
>Dhingra_Pear_16_GATCAG_L001_R1_001_paired_trimmed_paired_merged_contig_76931 Os04g0581700 [Oryza sativa Japonica Group]
ACAACGAGTCAACTCGTCACAACGTCCACGTGGCAGCCAAGCACACTGGAAAGTCTGGAAAGTTCCTGGACATTTAGATAGGGGAGCCGTGGGCGCCGCTGGAAAATCCCCAAACCCAAATCCAAAACCAAAACCAAAACCAAAACCATATGAGATCACATGTCCTTCCGCATAAATCCACTACCCACCACCTACTTTCACTCGTTTTGTACTTCCTATAAATTGTCAAACACCAGAATCTAGAGAGAGAGAGAGTGAAGATCTAGAGAGAGAAGGTGAGGAATTTCCAGAGTCAAAAGCTTGCTTCTTTGATTTGGGTGAAGAAAAAAATTTAAAAAAAAAAAAAATGATTTTGGTGGCGGTGGTGACGGAGCTGATGAAGGAGTACACGGTGTTGCTGGCGAGGGTTTTGGAGCATTTGTTTCACTCGGCCCCTTTTCCGAGGAGGGTTCGGTTTCTGATCCT
>Dhingra_Pear_16_GATCAG_L001_R1_001_paired_trimmed_paired_merged_contig_48591 Os04g0577800 [Oryza sativa Japonica Group]	GO:0016021
GAGGAAAAAAGCACTCGTACTAAAAAAAAAAAACCAGCACTAAGTCAGAAATTCAAACCCAAAATAGAGAGAAGAGTTCGAACACAAGAACTGAATTAAATAAGACCTTACAACTCAAGTCTTGATCGCATTAACACAAGGAATTTGACTTACGAACGACATTAAATTATTGTTAAGGACGACTAAGATATGGTGACACTATCTTTTAGATAAGCTGATATAAACACAGCCAGTGCACTAAGAGAAAGAACTAACAGAGGGCCTGCAGGAGCCAATTTCTGTGTAGCTGCTAATCGTATACCGAATACCGCAGCAAAAAGAAATGCTGATCCAAAACCAAGGGCATCACCAATAGCTTTTGTCTCTGGTGTTTGCAGCAGATAGTAAGCAGTTGCCATTAGAGCTGCTCCTGAAACACCACCGAGAAGCGACCCCTTGCTTCCTGTTCTCGAAAAAGCAAAGAAGCCGCCGCTGAGGAGGAGGAAGCCGTATACTGCAGAGGTAGCCGGAGCCATCTCCGCCAGCTGAGAAGTGCACGAGAACCGACGACGGTGCGTTTTGGGCACGGCTTTGAAGCTTGTGTTGCTCGCTGCCAATAGCCCATTTCCCGCAGCGTAATCGCAGCGAAAGGGATGGGGGTTGGAAAACGCGGGAGATTTGAATGTGGGAATTCTGCGACGGTGTTCGTACAAACAATTTCTGGTCGCCGGCGAAGCCAACTGCAGCGTATACGACGACATGATCCGGCGATTTCAGTGAGTTTCCGAGTTGCGTTGTGGAGTTGCAGGTGTGTGTGAA
>Dhingra_Pear_16_GATCAG_L001_R1_001_paired_trimmed_paired_merged_contig_53283 Os04g0551300 [Oryza sativa Japonica Group]
TTATTTTCCCTTTTAGTGGGGTAAGGATTTGTTGTTGTTGTTGTACCAATATAATCTTCACAATCAGTTGTTTTCTTCTTAAAGAACTGCTATCCTTTCATGATGCGTATGATTGAAGTTCTGTTGTTTTTGGATTTCGGATGACACTCATTAATGACAGGTTTGAACCTGATATGCTAGCATTTTCTGGGTGTTATTATGGCGGGGG
>Dhingra_Pear_16_GATCAG_L001_R1_001_paired_trimmed_paired_merged_contig_34975 Os04g0482900 [Oryza sativa Japonica Group]	GO:0009536	GO:0006661
AGACAGATTGGAACTTGTGGCAAAAAGGGATTCAAATAAGTTTATCTTACGTTGCCGGGCCCGGTCCCAAGCCCGGATAAAGGTGGGGAGGGCGTCAGTTAGTCGACAGTCGGCTTTCCGTTCTTACTTCAAATCCCTATGATATTAAAAATGTTAGACAGATTGGAACTTGTGGCAAAAGGGATTCAAATAAGTTTATCTTACGTTGCCGGGTCCGGTCCCAAGCCGGTATAAAGGAGGGGAGGGGGTCAGTTAGTCGACAGTTGGCACTCCGTTCCTACTTCAAATTCCTATGATATTAAAAATGTTAGACAGACTGGAACTTGTGGCAAAAGGGATTCAAATCCAACCAATAATTTTGGGGATCAGTTCTGAATCTGTGAATGTCTGTTGAGTGGGGAGTATGCATGTGCTGCTGCTGCATTTGCTCTTGGTTATTATCTTAATTGTATTATGAGCTGTTTAAACTCGATTAGTGTAATGATTAAGCGCGAATGACGTCGATTAGGATGACACAGATGTACAAATTGGCTTTATAAAAGGAAGTCTTTCGAGTGCCAATTTGGTAGAAGCTGCATGATCGATGTATTGAAACTTGAAAGAGTTGGTAACTGAAAGCCATTTTGCTCTAGGAGTGGCATATACGCTTGTTCCGATGGATTGGTGTTGGCGATGATTTTGGGAAGTGTCCCGAAGAGGAAGCGCTTTATAGTTTCTGGAGGAGATTGAACCCCAATGCATCCCACTTTACCCATCTCTGTGCCGTCGAGAAAGGCAAAACCGTACTGAGGCTGTGAGACGTCCACTTTTAAATGTGTATCGACAGCTTGGCATGTTGGTATTAGTCGGATTTTGAATGTGTGAAAACCTTTCTGAAGTAGTACTTCTCTTGGGTAAAAACCTGGTCTCTTCCTATAACTCATATAGGAATAGCGTAGACCCTTTACTGAATCGACTTAGATCTGTCAAAAACTGTAAGAAGCTGGAAGAAATAAGTTTCAGTCCTTATTGCACACGCTTAAAGAACACAAAGACATAGTTTGCCGATTTCTGCAGAGAGATGATGAGGTGATCAAAGTCTTTGCCTCGGGTCGTTTTTGTTTCTTTTTGTGTCTTTTTTATCTTGGAAGCGGAAGAACTATTGAAGCTGCACGAAACTGTCATCAGGGTTTATGTACAAAGGACAAGCAAGCCCTTATGGGTTGTATCCGAAGTTGTGGACGCCATGTTATATTATTCTCACATCGTTCAGTCTTCATCACATTTATGCGGGGAGAGGACACCCCTATGCACGAGTTCAGAAAACCAGGAAACTGCACCGGAACTTCCCTCAAACTATACGTGCGTCCAAACTGATTGTTTCTGTCTGTCATGCTGTCGCTATTACTCTGTTGTGTTGGTTTCACTCATGGAAATATATATGATTAGTTCGATTAAGTGTGTCTTGTTGTCTATATTACTCTGTTTGTTCATCTATGGGGGAGCAGCAGGCCCTACAGATGCATGATTAGTCAAATTTGCTGCTGAGGTAGCTATTTTTTTCTCTTGATTTTCCTTGTGTATATTCTTATTGCGCGTTCCTTGCTCCATCCAACCTACATTGTGGGGACAGTGTGACAATAGAAGGCCAAACATACACAATCTCAGCCGTAACTCATCGGTACCAGCTCCGGAAGGGGAAGTATGAACCGAGCGAGAAGAGGCTCGATGTTTTGTCAACAGCGAGATACATCTTAAATTTGTACCTAGAAAACTTGTTAGAACAGTCTTGACATCTTGTTTAATGTTAGTTTCCTCATCACATTCCTTGCTAGTTCGCCCATGCACAGAGAAGGAAAGGAATGTTTAGTTTAATGC
>Dhingra_Pear_16_GATCAG_L001_R1_001_paired_trimmed_paired_merged_contig_113872 Os04g0300175 [Oryza sativa Japonica Group]	GO:0003678	GO:0005524	GO:0000723	GO:0006281	GO:0032508
CAATTAATGTAGCAAGATGTGTTTTCTTTTTAATTGCACAAATGGAAGATTCAGTAATAACTAAAGGTATTTTAAATCTAGAATGAGCAGTTCTACCATTTGGTAATAATAACGATGCTATTCCTGATGATGCAACTACTAAAACAATTTTTCCTTCAGATCTGAGTCTACATATGATAGTGTCCCATAAAAAAATTTTTCCAGTGCCTTCATGACCATAGACAAAAAATAGACCTTTTTCTTTTTTATTCACAGTTTCTACAACACAATCATAGATACATTTTTGATCTTGATTGAGTTGTAATTTCAAAATATTATATTTTTTTAACAATTCTTCACAATCATAATTTAACTCTTCTCTTAAAAGTCTA
>Dhingra_Pear_16_GATCAG_L001_R1_001_paired_trimmed_paired_merged_contig_16299 Os04g0271200 [Oryza sativa Japonica Group]	GO:0005789	GO:0016021	GO:0016829	GO:0046982	GO:0006633	GO:0007275	GO:0009414	GO:0009733	GO:0009737	GO:0009788	GO:0018344
CTGAGCCACAAGAGCCATGAAGGTGCAAAACCAAGTGCCTCCTTCATACCAAAGAAAGAGTATCGAATAATCTCGGTGATAGACCAGCTGATGACCAAAGAGCTAACAAGCATATGACTCCGAGTCTGCAGCAATAAGCTTCATCTTGTTACTTAAATATCCAAAAGAAATGAACTTTCATGTATAATAAAATGCTACTAAAAATTTAAACCCCAAACTTTGTATTTGCATTTGAACCTCAGGAAAACTCCACAGGATTCCCCATGTCAGATACAATCTCGAACC
>Dhingra_Pear_16_GATCAG_L001_R1_001_paired_trimmed_paired_merged_contig_8639 Os04g0271200 [Oryza sativa Japonica Group]	GO:0005789	GO:0016021	GO:0016829	GO:0006633	GO:0007275
TGCTATACCTGAGCCACAAGAGCCATGAAGGTGCAAAACCAAGTGCCTCCTTCATACCAAAGAAAGAGTATCGAATAATCTGCAATTACAAACAAATGAATCTGAATTTGTTCACTCCTACAACTGAAGAAAAAGCCAACATGATTGCAATCAGCATCAGGATGCAAGTATTAATGCAATGAACATCAGACGGCAGCATGAATTTAACTGGCTTCACAAGTGAAATTAGTCTAATATATATCGCACTTTAAACCCTAAGACGGCAGCATGTATTAATGCAATCAACGCCTGGTTTCAGTATGTATTACCTTAAGTTAGGAATTTGGAAAGTGTTTTGGAAAGTTAAACAAAGAAGCAATTGTCTGAGAATTTTCAAATATTCTGTATAAACCCAACTTGTTATAAAAGCCAGCTATGACATACAAATTTTAAATTAGAAATTAGAAATTTCCGTCCAGAAATTTTTTGAGCCTTAGCATATGAGGTTTCTAAGGTAATTTGGGAGCAGAAAACATACATACTGAGTTGCTCTTATTACATGCTTTCGAAGCAAAAGTTCAAGACAAACTTTAGACAAAAATTTCTTTCGTTCTTAAAGCAACAAACTAGGATTTACTAAAATCATTTCATCAAGCTAAAAGCCTAGGTATTAAAAGGTCCTTTCATACACAATCTAAACCAAAATGCCAAGTCTTACAATTCCACAATAAAATTCCTTTTATCCACAATCTGATAAGAGACATCACACTCAGATAAAACAAATCAAAACAAACTTGGTCATGCCATTTTATCAGACAAAATCAGATTGCGAGATCAATGGTTTAGAACAATACTTAATGACCCAGATTGCTTAAGGCACCAAAAATTTGAAAACAAAAGTGCATATACTTGCAATAATAACACTTTTACACAGATGCAAACACAGAAGAGAGCAAAAAGCGCAAGAAATGAAGATCGGATAACACTTGCCTCGGTGATAGACCAGCTGATGACCAA
>Dhingra_Pear_16_GATCAG_L001_R1_001_paired_trimmed_paired_merged_contig_66379 Os04g0223300 [Oryza sativa Japonica Group]	GO:0005773	GO:0009507	GO:0016021	GO:0044446	GO:0016688	GO:0020037	GO:0006979	GO:0055114	GO:0098869
AGCAGTGATAAATAATCCAACTGTTGACCAGCAGCATAATCTCTAAAAAATGCTTCCGCATACCTTTGCATACAGATCAATATATTTACAGAACTTAGGATCCTCCACTAAAGCTGCATAGGTCGGAAGTTTCAGCAACCCCCAGTGTATCACCCCCATATAGTGCAAGGAGGGAGAATTACCAATGTATCACCCCCATATAGTGCAAAAATATCCTTGTCAGATAGCCCCATTCTATAGAACTTTTCCCTAAAATGTGGTGCACCTGTTATCAAAAGATAGAACACACGGATAAGAAATTAAACTTCTATTAATGAACAACAAAAAACTTCATCCCCCAAACAATT
>Dhingra_Pear_16_GATCAG_L001_R1_001_paired_trimmed_paired_merged_contig_119649 Os04g0128300 [Oryza sativa Japonica Group]
ACAAAAGTTGGGCCACTTTGAATCCGTTTACAGAGGATTACATAACAAGGCTAGCAAAATTTATCTCAAACTCATTGCAAGTTTCTTTTCATGATGGCAACATCAAATGTCCATGTGCTAAATGCTTGAATAGGTTCTGGTTGAGTAACAATGAAGTCAAAGCGCATCTAATTGTTGAAGGTATGGACCGTTCATACTTGGAAGGCTCATGTGTATTGCATGCAAAGACATTTGGTGACCCTCTTCCAGGTAGCCAAGCTGCACAACAAATT
>Dhingra_Pear_16_GATCAG_L001_R1_001_paired_trimmed_paired_merged_contig_123929 Os04g0128300 [Oryza sativa Japonica Group]
AATTTGTTGTGCAGCTTGGCTACCTCGAAGAGGGTCACCAAATGTCTTTGCATGCAATACATATGAGCCTTCCAAGTATGAACGGTCCATACCTTCAACAATTAGATGCGCTTTGACTTCATTGTTACTCAACCATAACCTATTCAAGCATTTAGCACATGGACATTTGATGTTTCCATCATGAAAAGAAACTTGCAATGAGTTTGAGATAAATTTTGCTAGCCCTGTTATGTAATCCTCTGTAAACG
>Dhingra_Pear_16_GATCAG_L001_R1_001_paired_trimmed_paired_merged_contig_113848 Os03g0825300 [Oryza sativa Japonica Group]
GTTATAGTACAAATCTGGCATTTACTCCTCCTGAATATATTAGGACTGGTAGGTAGATCGTGGAAAAAAGCGGCGTTTATTATGATTTACTTGACAAACATCCTTTAAGTATGCAGTTCAGCAATTATTATACACTGCAGATCCCTTGTCTTGCAGGGAGAGTAACACCAGAAAGTGCAATATATAGGTTTGGACTCTCTTGATTGAT
>Dhingra_Pear_16_GATCAG_L001_R1_001_paired_trimmed_paired_merged_contig_7433 Os03g0819900 [Oryza sativa Japonica Group]	GO:0005622	GO:0016020	GO:0003924	GO:0005525	GO:0006886	GO:0006904	GO:0006913	GO:0007264	GO:0008152	GO:0009306
TTTGCTTTCATCCATGTCAGCCTTGTTACCCACAAGGATCTTGTTGACATTGTCAGAAGCATGCTGTTCTATGTTACGAATCCAATTCCTAATGTTGTTAAACGATGACTCGTCAGTGACATCATACACAAGCAAAATACCCATGGCTCCACGGTAGTAAGCAGTTGTAATTGTTCGAAACCGTTCTTGACCAGCAGTATCCCAAATTTGCAATTT
>Dhingra_Pear_16_GATCAG_L001_R1_001_paired_trimmed_paired_merged_contig_59806 Os03g0792600 [Oryza sativa Japonica Group]	GO:0005634	GO:0016021	GO:0003689	GO:0005524	GO:0008289	GO:0006261	GO:0006869	GO:0009793
TCCGGTCTCGGTGTCTAAATGTGCGAATAAATGCGCCAACAGAAGACCAGATGGTTAAGGTATTGGAATTCATTGGAAAGAAGGAAGCGCTGCAACTTCCTTCTGGATTCGCTGCTCGTATAGCTGAAAAATCAAATAGGAGCTTAAGGAGAGCTATAGTCATTAGAAACTTGTCATGTTCAACAGTATCCCTTAACAAGCAACCAAGCAATACCCCCATTGGACTGGGAGGAATATGTTTCTGAAATCGCCTCTGATATAATGAAGGAGCAGAGCCCAAAAA
>Dhingra_Pear_16_GATCAG_L001_R1_001_paired_trimmed_paired_merged_contig_65299 Os03g0787100 [Oryza sativa Japonica Group]
AGTTGCTGTCTTGTTGGTCAGAGACGAAGATTTTGACAGAGAAGTGAAGAGGCCGCCTTTGGTCCGTTTGCAAGCGAGTGCACAGGCTTAAAGAGCCAGCCAAAACTCTCGAAGTCAACTTCAACTTGCATTTGATGATGATTGTGAACTTCCATGCAACTGTTGCCGCTGTGCTGGCGGGCAGAAGGGGATGAGCAGCTTGGAGTTGCAGGGAGACAGCTACAGTGCCGCCTCGTTGAAAGGAGTCCTTGGAGGCGAAAGCAACTCGAAGGTGAACCCGTCAGACTTCTTCACCGTCATGTCCGTGCACGACAAGTAGACGTTGTTGTTGTTGCAACCGTTGATTAAACGCACTGCCGTCGTCACCGTCATGATTGTGATCATCAAGGTCGTCGT
>Dhingra_Pear_16_GATCAG_L001_R1_001_paired_trimmed_paired_merged_contig_73063 Os03g0765800 [Oryza sativa Japonica Group]	GO:0016740	GO:0008152
GACTTCTGGTCTTAAACACAGTAACATTGACAATTCCTCAACCTCCGAAATTTTCCAAGAATCAAAAGATAGTGCCATCAGGAGAGAGACAGAGGGTGACTTCAGACTTCTGGGAAGAAGGGAAACAAAGACATTTTCTGGTGGTAGATTTTTCGGTTTAGAAGAAGGTGATCGAGAGCCAACCATGGGTCACAGGTTGTCTTTTACC
>Dhingra_Pear_16_GATCAG_L001_R1_001_paired_trimmed_paired_merged_contig_73064 Os03g0765800 [Oryza sativa Japonica Group]	GO:0016740	GO:0008152
GACTTCTGGTCTTAAACACAGTAACTTTGAGAATTCCTCAACCTCCGAAATTTTCCAAGAATCAAAAGATAGTGCCATCAGGAGAGAGACAGAGGGTGACTTCAGACTTCTGGGAAGAAGGGAAACAAAGAGATTTTCTGGTGGTAGATTTTTCGGTTTAGAAGAAGGTGATCGAGAGCCAAGCATGGGTCACAGGTTGTCTTTTACC
>Dhingra_Pear_16_GATCAG_L001_R1_001_paired_trimmed_paired_merged_contig_110561 Os03g0756400 [Oryza sativa Japonica Group]	GO:0016021
TTGTTTACAAAGTATACAAAAGGTCAGCCTTCTTTCTGCTGAACTTACACATTCACAAGTTACCGATGGTCCGACGGACTAATCCCAATCGGCGTCAAAGAATCCAGCATCCTTCATCTCCGAGTAATACGCGTTCTCCAGGAGAAAACTTTCTTCCTGGAAAAAATCGGCCACAAAAATCACGTACAGAGAAGGAAGATAGAGTGTGTGGTAGCATATATCTGTCAAATTGTACAACCAGATTCCGAAACTAG
>Dhingra_Pear_16_GATCAG_L001_R1_001_paired_trimmed_paired_merged_contig_77709 Os03g0752200 [Oryza sativa Japonica Group]	GO:0003824	GO:0005488	GO:0000724	GO:0007131	GO:0050794	GO:0051276	GO:0098813
GGAATCTATCAAGGTTTTTGCTACACTTGGTATTATTTATCAAAATCTCATTGCTTGATAAGTCAACATTCAAAAGATACGACTCTTGTGCATGCATGCTATTCATCAGATATTACAAACTAAGAGCTTAGCACCAGAATTAACATCTCGTCCTTTGTTGACCAAATTCAAAACATAAGGAGTGATGCTAGTTTTATCTTGGTGGTTCAAAAAAAATACAATCTTTGAAAGATTTGTGGCCCAAAGGTTCCATGAAGATTATTTATGTATCATAATCACGGACCTTGTATGCCTACCCGATCTTGAGTAGTTGAAAATTCCAGCTTTTGGTCTCGTGGATTGTAATCCGAATAAGATAGAAATATTGTCCACCTACAAGTGGGGTTCTGCGCAATTAACGTATGACAACTACAATTTAGTTGTCCCAGATATTGTGGTTAAGCTTGAGACCAAGCGACTATGAACGGCATACCACCGTCCTGTAAGCTTTATGCTGCACTTGATATCATTTATCAAAATATTCTTGAC
>Dhingra_Pear_16_GATCAG_L001_R1_001_paired_trimmed_paired_merged_contig_116030 Os03g0744650 [Oryza sativa Japonica Group]
ACACCACCAGCTTCTACTGGCTAAAAATGTTATTATATCAGAAACAAGACATACTAAGGCTGCAGAAAGTCACATTAAAATAACCCAGCACAAGGAATAGATGTTTAGTTCAACGAAAAGATGGAAGGCCGATGAACCAATTACCAGGTCTACATGAGACTTCCACATATTCAAGCAGCAAATCCACGATGCCCATGGTATATGTAGAATCAC
>Dhingra_Pear_16_GATCAG_L001_R1_001_paired_trimmed_paired_merged_contig_135932 Os03g0718100 [Oryza sativa Japonica Group]	GO:0005737	GO:0005856	GO:0030027	GO:0030175	GO:0044297	GO:0005524	GO:0010628	GO:0090131
AGTTCAGACGTGTGCTCTTCCGATCTATCCGCCGTCTTGACTTGGCCGGACGTGATCTTACTGACTACCTCATGAAGATCCTTACCGAGCGTGGTTACTCATTCACCACCACCGCCGAGAGAGAAATTGTTCGTGACATCAAGGAGAAATTGTGCTACGTCGCTCTTGACTTCGAACAGGAGATGGCCACCGCCGCTTCTTCCTCATCCCTTGAGAAGAGCTACGAGTTGCCCGATGGTCAAGTAATCACCATTGGTAACGAGAGATTCAGGTGCCCCGAGTCTTTGTTCCAGCCTTCCTTCTTGGGTATGGAATCTGCTGGTATCCATGAGACCACCTACAACTCCATCATGAAATGCGATGTCGACATCAGGAAAGATCTGTATGCTAACACTGTGCTGTCCGGTGGTACCACCATGTTCCCCGGTATTGCTGACAGAATGCAAAAGGAAATCACATCCCTGGCCCCCAGCACCATGAAGATTAAGATCATCGCTCCCCCCGAGCGTAAATACTCCGTCTGGATCGGTGGCTCCATCTTGGCTTCTCTGTCCACCTTCCAACAGATGTGGATCAGCAAGCAGGAATACGATGAATCCGGTCCATCCATTGTCCACCGCAAATGCTTCTAAACAGTTACTATTCTTCTC
>Dhingra_Pear_16_GATCAG_L001_R1_001_paired_trimmed_paired_merged_contig_31780 Os03g0694800 [Oryza sativa Japonica Group]
GTGGCAGTTGGTGTGTGGATCACCTGGGCGCTTACGTATTTGTTTGTGAAGTGCATCTTCAGGACATAGGGCTTTAGATACTTTGTAATACTAGGTGGCCTGACAGGAGGGATACCCATTTCAAATTGGATGTCTTGCAAAGAAAGCTTGAAGCGATGGATTCGGAACTCACTGAAGTGCTCAAAGTTCAGAGCTTTCGAAATGGTTCAATCTGCCAAAACGAAACAGTAGAGGAGATCAGAAGAGCACTTTC
>Dhingra_Pear_16_GATCAG_L001_R1_001_paired_trimmed_paired_merged_contig_84701 Os03g0284800 [Oryza sativa Japonica Group]	GO:0043229	GO:0003824	GO:0005488
AGAACAATTCTGAAAACATCCTTTGTCAGACAACATGTGCCTAAGTCTTTCCTCTTCTACTGAAGTAGTAAGTTGCGACACAAAAATATAAAACTAACTCAAGTATAAGCATGCCTACAACACAGAATAATCGAGTTCACAACGAACAAAAGATTTTATCTATATATTCCTTTCTTCTGATTTGTCCGAGAAGAAATACTGTTGAAATGAAATGGAGTCCTTTCTCTGGCAAGCAGTCCAAATCTAGAAGTAGCTTTTGATCCAACATTATCTTGATCTCCTTGACCCACTCCTCTTTCTCCTGAATGTATTGTTTTGTCAAGAGACGCTCCGCCTCTGCAGTATGCACGTTGTCTTTCCACTCCAACTTAGACGACGGTGGTATCGCATACCGTTCATAGTCGCTTGGCCTCCAGCCTAGCCACATAATATCCTGGACAACTAAATTGTAGTTGTCATACGCCAGTTGCGCAGAACCCTACTTATAGGTGGACAATATTTCTATCCCTTTCGGATTACAGCCCATGAAAGCTGGAATTTCCAACTCCTTGATTTTTTTGAGAAAAGATCGAGTAGGCATACAAGGCTGATATATAGATAATCTTCATGGAACCTCTCGGCCACCAATCTTTCAAAGATTGTATTCTTTTCAACCACCAAGAAACAAGTAGCATCAATTCTTATGTTTTGAATTCGGTCAACAAAGGATGGAACGTTAATTCCGATGCTAAGCTTGCAATTTGTAATAACACCCTCGTATTCATAGGTCAGAGGACCAACGACCGTACCCCTTGACTCGGGCTTAATATTGAGAGAGAGTCAAGTGCATTCGAACATGCATGCTATATGATGAATAACGTCAACACAAGTCGTATGTTTTGAAAGTTGACTTACCACGGTAATACAAACGGCGCGGTGCTATGTAAACACCGTCAATGAGATTTTGACAAATAATAACAAGTGCAGCCAAAACCTTGGTAGATTCCATGATAGTGCCTCTGTCACATACTTTGCATGCTTAGGTGATTATCTTGGCATAGGGGCAATCATGCGGCCTTGCAAGACATTGGAAAGATAGCTCTTGATTTTAACCAACATTTAAGAATGGGTAAAATTATGGGCCTCGACGTACCGATGGGCCCTTGTGGGGATAAGGTCCATTGAAGGTTGGTTGCGGAAGCCTGGTTCGAGCTTTGCAAGTATGCGACGGATGCTCAACTTGGTCATGGGGACTAAGTGTTGTGACCGTGACTGGGAATGTCGTTGAGGGTGGCTGCAAGTGAATGCATGACACGTCGGAGCTGATGTTCAATGGTGTCATCTCCAGGGATGTTGTCCCCTTGGTCTTCTACTGTCAGGGCATGGTTGTCTTTGATGTTTTCCTGTACTATATGGTTGTACACATCTAGGTCCTTGTCACTGTTGGCAAATTTGATGGACTCATTGGAGATAGAATAATCGAGATCCCTTAAAAGATGGTCATTAGTTGATTCCAACACGAAATCATCAGTTTCATAATCTTCTGCCATAATCCAAAGTTTGGAATCGATA
>Dhingra_Pear_16_GATCAG_L001_R1_001_paired_trimmed_paired_merged_contig_43425 Os03g0279400 [Oryza sativa Japonica Group]
GCAAATGCTGCAGCAGTAGCAATCACAACAACCGACCTCGTTAGCAAGAGTGTGGCAATTCAGTCTCAGGTCAAGTTGTTTCCTATATTTATATCTTTGATGCATGAGATATCTGCTACTTTTGGAATTGTCCTTGTTAATGTGCTTAGTGATTGCTTGTACGGGTTTTGATAGTCTCTCGACCAATGACCCAATCAGAAGCAACTCTTATGTTGCTTGCTTTTGTTTAAGTTGTTTTTTTTTAATGCATAATCAGCAATGCCAAAATGTTGGCATTACAATTTCGAAGTATATTTACTCTCTTTGATGTAAATTAACTGTCTTGTTCTTTAATTGTGATCTAGCTACTGTATATTACTACCAAGTAAACAACATTGAAAAATCAGTCAGGTCCTTACAAAACTGGTGATTTGCTCAGATTGGTGGGACAGATATAAGAGTCGGGGGAATGGCAAA
>Dhingra_Pear_16_GATCAG_L001_R1_001_paired_trimmed_paired_merged_contig_134366 Os03g0229200 [Oryza sativa Japonica Group]
ACAAAACCTGTGACCTGCCCCCACGATTAGATACAACACTCAGTTAGTAACGTCGGAATCTTCATTCTCAGAATGACCCTTTCTCCAGCCCGCTGCAAATTCAGACGGTGTCTGATAATTCAGCGTGGAGTGCGGGCGGCATTCGTTATAATCCTGCCGCCAGTCATTAATAATTTTCCTGGCATGAACGATATCGCTGAACCAGTGCTCATTCAAACATTCATCGCGAAATCGTCCGTTAAAGCTCTCAATAAATCCGTTCTGCGTTGGCTTGCCCGGCTGGATTAAGCGCAACTCAACACCATGCTCAAAGGCCCATTGATCCAGTGCACGGCAAGTGAACTCCGGCCCCTGGTCAGTTCTTATCGTCGCCGGATAGCCTCGAAACAGTGCAATGCTGTCCAGAATACGCGTGACCTGAACGCCTGAAATCCCAAAGGCAACAGTGACCGTCAGGCATTCCTTTGTGAAATCATCGACGCAGGTAAGACACTTGATCCTGCGACCGGTGGAAAGTGCGTCCATGACGAAATCCATCGACCAGGTCAGATTGGGCGCCGCCGGACGGAGCAGCGGCAGACGTTCTGTTGCCAGCCCTTTACGACGTCTTCTGCGTTTTACGCCCAGGCCACTGAGGTGATAAAGCCGGTACACGCGCTTATGATTAACATGAAGCCCTTCACGGCGCAGCAACTGCCAAATACGACGGTAGCCAAAACGCCTGCGCTCCAGTGCCAGCTCAGTGATGCGCCCTGATAAATGCGCATCAGCAGCCGGACGGTGAGCCTCATAGCGGCAGGTCGACAGGGATAAACCTGTAAGCCTGCAGGCACGACGTTGCGA
>Dhingra_Pear_16_GATCAG_L001_R1_001_paired_trimmed_paired_merged_contig_50492 Os03g0213800 [Oryza sativa Japonica Group]
CCTTGAACCTGCATGCGTTGCTTCATCACTTCACATGGAACATATACAACAGAACCAAGTGTATCTCCTGAAATACAGAAAGAAGGAATACATGCATTTTGAGTCCCCTGAGGCACATGATGGCTTAAGAGTCCACAATAATTCAAGTTTCGAATACTACAACTGAAATCCTATACGTAACAGCCTAACAACAACAACAATTAGCTGCTGAAAGCCAACCGGATGTCATTGAGTATACTGCACCAGCAAAAACATTCACGTCCAGATAAGAAAAGAGCATTCATATACCAAGTTATAGTGCATTCCAGTACTCACTCTACAAAATTCTGTATGAGAACACAAACACTGCATGGTCAGAGTAAGTCGAAAGATTTTGTAAATTCAGGATAAAAAGGTCAAGCATATAAGACTAGCTGACCAACTTAAGCAAAATGAATGATCAACGACTACTTAGCAGATCATAAATCCGAACGGCACTCATAAGCCTTTCAATCAGATTCCATCAATTAAAAATCAACATTCCATAAAACTCAGGAGCATCTTTGCAACAAAATATAATCAAATTTCTCAATTAATAAACACAAATGTCATAATGTAACACATAATCTGAAGTTCTGAAGACAATTAATGAATACTGTTAATATTTAATTCAGCATATTAACAGCAAATGCTTTGCAAGAAACTCACATGAAATCAGCATAAATCAGATTAAAGTTTTGAGAGCTGCAGAACAACTTACCAACAGCTCCAGCAATGAAATGT
>Dhingra_Pear_16_GATCAG_L001_R1_001_paired_trimmed_paired_merged_contig_57565 Os03g0169800 [Oryza sativa Japonica Group]	GO:0003676	GO:0004519	GO:0090305
GTACTGTTCACTTTAACGAAAATCACATTTTACATTAAAAAGGTAAGGGATGACATTCTGTGCAACTTGATACAAATATTTCCCATCCAATTGGGAGACACATGTAGCAATGCTAGTCTCCAGTTTCCCCTTCCATCTTAGGATAAATTCTACAAGAAGTTACACATCTTATATTGTCATTGGATTCTACATCCCCCTGAATCTTGTCCACGACGGACGTTGCCATAGGCTGACAGTTCGAGAAGATCCATGTCACGACCTGAAACCCGACAGTAAGAACTCTTCTGGATGAGCTCGGCTCTAGAAAACTCAGTCCGATTTCCTTTTGATCGATTGACTGTTGCCTGTAAGACCTGGCAATTTTCGAGCGTACTTTGTCCTCCCTGGAATGTGAAAATAAATGTGATTAATCATCACTACAAAAGTAATTTCAGGGATCAGGAGCCTGGGGAAAACAAAATAAAGAATTACAAGTTCAGCTATCAAGATTATCATATTAAATTAGGATGACACAGCAGCCCATTTCTGAACTCCTTGTTTCCTCTAATATTCCTTTCCAACCAAAAGCAGCACAAAAGTCCACAGAACGAAACATCTTCGGTGTTGGTTTCCAGACTTTGTCACAAATTTGCGGCACCAAACCAGTACATTTATGAGTTCACCATAACTTTTCAATCTGCACGAAACAGATTGCAGAAC
>Dhingra_Pear_16_GATCAG_L001_R1_001_paired_trimmed_paired_merged_contig_46021 Os03g0152600 [Oryza sativa Japonica Group]	GO:0009536	GO:0016021
GGCCTTGATACGGGCAGGAGACTTTGTATCTTTGGCTTTTGCCGTTCCATTGAGATGCTAAGCGATGTTGTGGAAGACACTGTTTTGGAACATGGTGGCGAGGTGTTTTTTAACTCCATGTTCTAAACATTTTTCCATTTGATTCTTTTTCGTTTCAGAATCATTTCATTACATTGATTGTCATCAAGAACTAAAGCTATGTGTTTGTTTTCAATACCTTGTCTCCGTTTCCATAGCCTTATGGTCTAAGTATTAGAGAATCATTTCCAAGACATCTCAGGCTCCAAAAACTCATCTTGTTTTATTGTCTAAGAGGCCCACTGATATCACCTATGAAAAAATGATTTATGTGTTTCTTGTGTAGTTGTGTTGAATTCTTCGTATCTTTATTGCAGTGTGTTCTTAGTTTCTCACTTCCGTATACATGTTTTATTTCAAGAGGTGGAAAGAGAGGGTTTTCCGGAATAGCTGTACATTCAATGTCTGATTGAGAGCTGGACTGGTGAACTTTTGGTCAAAATTGTATTAGGCTTTGGTTTGTCTAGCAAATTGCACTGCGAACATTTTACTACGTACATATCATATGGGCCATTGACAATTGTCCAGTCCAGTGACGG
>Dhingra_Pear_16_GATCAG_L001_R1_001_paired_trimmed_paired_merged_contig_136386 Os03g0136400 [Oryza sativa Japonica Group]	GO:0005887	GO:0005315	GO:0015293	GO:0022891	GO:0006817	GO:0055085
GTCATTGATCTTCTGTTCTTGAGCAAATTCATAACCCGAAATATATGCTGAATAGGCAATGCAGACGGAAAGATCACCGAAGATCAACCAGAATGCACCCACCATTGCCTCTAACTTTCCGGCTGCAGCAGATATGCCATGGCAAGTAGACCGCAGTCTAGCTGGGAAAATTCCAGGCGGCACCAGAAATGTAGTAGGCATTAGGTCCGAAATTTGCAAAGAAGAAAGAAAGTGAGTAGAATACCACAAACCCTATCAAGTGATCCTGGTGTGTCCAATAATTGTAGAGAAATGCCAATATAAACATGAACA
>Dhingra_Pear_16_GATCAG_L001_R1_001_paired_trimmed_paired_merged_contig_134812 Os03g0123600 [Oryza sativa Japonica Group]
TTGAACTGGACAAAAGGGATGGCAAGCTTGGTCCGCCGCTCGTGATGGCAGTTCCTCCGATGCAGCAGATGTCACGGAATGATCAACCAGTTTCTCCTCATGCCGGATATCAACATCCACACGCTGGATGTTCACCTCCACCAACAGGATATCCAAATCAACCGGCAGGATATCCAAATCAACCAGCGGGATATCCACCGGCAGGATATCCAAACCAACATGCGGGGTATCCAAATCAACATGCAGGATATGGACATCAGCCAGTAGGATATATGCATCCACCGGCATATGGGCAACCAGTATATCCTCCGGGGCCTAAACCTCACGCGTATCCTCCTCCTCCAGAGTCAGGAGAATTTCCTTACAACCTCGGACCTCCTCCTCCACCCCCTGGTTATACTCCAG
>Dhingra_Pear_16_GATCAG_L001_R1_001_paired_trimmed_paired_merged_contig_7188 Os03g0113800 [Oryza sativa Japonica Group]	GO:0005742	GO:0005829	GO:0016757	GO:0008152	GO:0045040
AATCGGAAAATTATACATCACTCGAAACAAAATAAGGAACTGATGATACATTAAATCAGCCTGTTACAATACCTGCCAGAACATCACTCTTACCCCGCGCATAGATAGTGTAAACTAGACGGATTGCATCAAGCCATCCATCAAGGGATTCCCACGAATCGGCAACCAGATAGATGGGTCCGTGAATTGTATCGATGCAGAGGCCAGCACCAGGTGGTAAAGTCAGATCACCACATGCTGAAACAGAAACGATATCGGGAACGTCAACTTTTATAGCTGCTTCCATTGATCTACTTGAGATGCCTTGGGGTACATGCTTTTGCTCATTTTTGCTAACCTGCTGTTGAAGCCCTTCATTATTCAAAACAAACTCCGATCGTTTCCAATCACTATGAGGTGCAATTGGTTTTCCCGCTGGTGCTTTAAGATATGGTAAAGGAAGCATGGATCGCACGAGCCGCAAGGCACTACTGTAAACATTGTAATTTGGTTTCAAAGCATGAGCAGCTGCAATGTAGATAGCCGATTGACTATACAACTCATTAGGTGAAACTTCTTTGGGGTGTCCAGATCCCCCAGTTCTTAGTGTGTCCTCAGCCAATCCGTACAATACGGTTCCAAGATTGTAAATTGCTCGATGGAAATCAAACTGCAACTGAATAGCTGCGCGGAACTGCTTTTTCGTAATTTTTTGTAGCCTGCTTCCATAGTTCTTCAGCTTCCTTTGTACGACCACGCATTTTTGCCCGATCAGAGATAGCAATAGCCCAATTATAGAAAGCATCATGAAGTGTTGGACACAGACGGGTAGCCTCATCATACTTTCTGCAAGCCTCCTCAAGCAAAGCATCTTTAGAAGGATTAGTAGAATCTGGACTAACATTATCTGCACTTTCCTGAAGAACCAGCGCCCAATTGTAAAGTGCATCATAATCATGTGGGTTTCTTTCTATTGCACTAGCATACCTCTTGGCAGCAAAAGTAAGAACCCGTTGGCGAGACCGACCGTCATCATCGGTACCAGTGACACTGCTGATCAACTCCATTGCAGCAATGTTCTGCTCTGAGTGTTGCTCTTGTGGGCTTTCTTCACTGTAACTGTAAGGGGAGCTGGAATCATTAGTGACCTCGTTTGATTGGTCATTTTTCAAGCCACTAAGCAGCTCCCTCATCGTGAATGTACGGCTTCCTTCGTCTTTCTTCAGCTCCGGATGCGCAGCTCCCTGGCCGTGTGATTGGATCGAGGCTTCGATCACTTCATTCACCCTCGGATCCGCGCCATCGGCCACCACCACTTCATGTTCGGGTAGGGGTTCCGGTCTAACTTCGGCCTCCGTCACTGGCTCGGGTTTAGCTTCGGGTTCGGGCACCGGTTCCGGTTTAATTTCGGGTTCCGGCGCCGGTGCTGGTTCAGCTTCGAGTTCAGGTGCTGGCTCCGGTTTAGCTTCAGGCTCTGGCACTAGTTCTGATTCGGATTCGGGTTTCGGATTTGTTGTCTGGTCTGGTTCAAGTCCGTTCTGAGCGGGGGGTTGTTCGGCGGTGGACATTGCGGGAGATCGGAGGAGGGATCGGAATTCGAAGAGTGATCCGACTGTGAAGTAACAGAGAGGTTGGAGAGAGAGAGAGAGAGAGAGAGAGAGAGAAATGCTTTTCTTTATTTCTTGAAGAG
>Dhingra_Pear_16_GATCAG_L001_R1_001_paired_trimmed_paired_merged_contig_94704 Os02g0775200 [Oryza sativa Japonica Group]
CGTCAACCTGTACCTGCAAATGTTAAATAACTCCTACAGATTAGTGTTAAATTCGGCTCAGCCAGTTCCAACTTTTAACGCACACTCAATTTGCATTTTGAACAAATTTACAATCTTCGGTATCATATATTGGCAAGCAATTTCTGCAAATGCACTATCTCCCTCTCCATTTTTTGAAGCAAATTGATGAACTATCGTTTATTATACTCTGACCAAGTATCACCATTACCACGTTGCAATAAACTTGGCTGCCTAATTTGTATAGTCCAGAATGTAGAAAACAATAAGAAAACGAAAAGAGGTTAAGATGGAGACACGTACTCTATGTCAGCTAAATCATTAATCAATTTAACTCGAACATCTGCGGGCATCATAATCTTAAAAACAAACCTGTTCAACGA
>Dhingra_Pear_16_GATCAG_L001_R1_001_paired_trimmed_paired_merged_contig_15516 Os02g0653800 [Oryza sativa Japonica Group]	GO:0005773	GO:0005886	GO:0016023	GO:0032588	GO:0003677	GO:0005525	GO:0016787	GO:0000160	GO:0006355	GO:0006888	GO:0007264	GO:0008152	GO:0015031
CAGCAGTATCCCAAATTTGAAGTTTGATGGTCTTCCCATCCTGCTCCACAGTGCGAATTTTAAAGTCAACTCCAATTGTGCTGATGTAGCTATCCAAGTACGAATCATCAGCAAACCGCAGAAGTAGACATGACTTGCCGACACCGGAATCTCCAATCAGCAAAAGCTTAAACAAATAATCATATTCGGGATTCATGGCTCGGAATTCGAACGAGTCGGGAGAAATTGGGGAGAAATTCTAGTCCCAGCGAGCAGTTGCCGC
>Dhingra_Pear_16_GATCAG_L001_R1_001_paired_trimmed_paired_merged_contig_7187 Os02g0653800 [Oryza sativa Japonica Group]	GO:0005773	GO:0005886	GO:0016023	GO:0032588	GO:0003677	GO:0005525	GO:0016787	GO:0000160	GO:0006355	GO:0006888	GO:0007264	GO:0008152	GO:0015031
CAGCAGTATCCCAAATTTGAAGTTTTATAGTCTTCCCATCCTGCTCGACAGTACGAATTTTAAAGTCAACTCCAATTGTGCTGATGTAGCTATCCAAGTACGAATCATCAGCAAACCGCAGAAGCAGACATGACTTGCCGACACCGGAATCTCCAATCAGCAAAAGCTTAAACAAATAATCATATTCGGGATTCATGGCTCGGAATTCGAACGAGTCGGGAGAAATTGGGGAGAAATTCTAGTCCCGGCGAGCAGTTGCCGCTATGTGTGATATCTTCGCTGGAGATACGGAGGGAGAAGGGAAGCGGAAGAGGAAGACGAAGATTGGGGAAGAAGGAGAAACCGAGGAGGGAGGGAATGAAAGCAGAGAAGAGAAGAGATGGTGATGGTGGTGTTTGGGAAAAACGTAAATGAGGGGAAGAAGGGAAAGAGAGATAGAAAGAAAAGAGAAAGAGAGAGAGAGAGAGGAAGAAGAACCGGTCAAACAAAAAAAAAAAGGGAAAGGGTGATGGGATGTTTGATGGACTGGGTGAGAAAAATTAATATATTATTATCCATTGTCAGATCTATTCAAGTGCAACGGTGAAGACGCAAAAGACAATTACTGTTTATTAAGGGCAATTATTGTTCATTGGGTGGATTAAATAATGTATTACCTGGGGGGAGGGTTTCCACGCTGGAACTGCTCTTAGGTTTTCTGATCGAAAGAGGAGTAACACTAACTTTCTTCAAAACTTAATATGTTGATGTCCAAAATCGGATCAACGATGTTAAAACCGCTAAACACGAGTGTTAACGTCGATCACCCAATACTATTCAAGTTCCGCACAAACGAATTATACTCGAACCGTCTTGAGAACCTGTCTACCATACAGGTAGGGAGATTTCACAGGGCATCTTATTTCTCATGTCAATCACTTTGGTTTAAAGCAAAAGTTCGCATGATCACTTTTTTAGAGTGTTACTAACAGTTTTTAAAACGAAAATTAGTGAAACCATTAAGTCTTCGTATTAAACCA
>Dhingra_Pear_16_GATCAG_L001_R1_001_paired_trimmed_paired_merged_contig_71364 Os02g0513700 [Oryza sativa Japonica Group]	GO:0003676
GTCTTCAAACTTGAAAAACTAAAAAGAACATCCAAATGACTTAAAAAAATAAAAAGAAAAGAGTCCCTCATTATCAAACTAGCTTTTTTATTTCTGCAAGAGCTTCATCAGTAACCTTATTGCAAGAGACGATCCCATTTCCAAATATTTTTAACAAATGAAACTTGATCCTAGAGTACGATCCTCTGAAAATCTTTTGGCAATAATGAAACACAGTAACTCCTCTTCCATTTTCCACTCTTTCGAGCTTTTGACATACTTTCACAGTGTATCATGATCATTTTCAACAGTCTCAACTGAATTAACATTAGCATTCGCATGTTTATCAGGATGATTCATTTTCCTAAATTATCAACATGTAATTCATAAGAATCAATCCAAAGTAGTCCCATAAAAAATTACGAGTCAAATTTATGCTAAGAGATCAACAAAGCAACATAAAAACATATATAAATATATTATAATCTAAATTATTCTACACCACTAACAATAATATTATTATAGTATGCAAAAACAGAAAAGCAAAAGAAGCTTTTCGTTTGGATTCAGAAAAGCAAAAGGGGACTGTAATCGGTAAAGCAGATGACTCTAACCAAAAAAAAAAA
>Dhingra_Pear_16_GATCAG_L001_R1_001_paired_trimmed_paired_merged_contig_120010 Os02g0241500 [Oryza sativa Japonica Group]
ACATCATCTCTACATACTGATATATCAACTTCATCGTCATTATGGACTCGCCTTGTAGAATTTTCAATTTCATCTACATACTCATCATCGTCTTCATTAGTGGCATTGTCTTCCTCATCATCATCATCTTTCTCAGGAACATCCCAAATGTGTCTATGTAGTATCTTTTGCACAAATTTTCATGGATAACCCATTTTTAAGTCATCAATATAAAATACTTGATGTGCTTGTTTAGCTAACACATATGGATCACCATCGTACCAATAATTATTTACATTCAAATGATGTAAGATGATAATCCTGTATGACTTTTTTTACCTCTTGTATCTATATTATACCAATGACATTTGAAA
>Dhingra_Pear_16_GATCAG_L001_R1_001_paired_trimmed_paired_merged_contig_123824 Os02g0220500 [Oryza sativa Japonica Group]
TCGGCAAGGTCCCCACCTTCGAGGGTGCCGACGGCTACGTCCTCACCGAGTGCATTGCCATTGCCATCTACCTCACTTCCCAGAACGAGAAGACCACCCTCCTCGGCAAGACCAAGCAGGACTACGCCTCCATCCTCAGATGGATGTCCTTTGCCAACACTGAGGTCCTCACCGCCCTCGGTGGCTGGTTCCGCCCTCTGATCGGCCGTGACCCCTACAACAAGAAGTCCGTCGACACCGCCCAGGAGGCCACCGCCAAGGCTGTCGGTGCCCTTGAGGACCACTTCCTCGTCAAC
>Dhingra_Pear_16_GATCAG_L001_R1_001_paired_trimmed_paired_merged_contig_118080 Os02g0194100 [Oryza sativa Japonica Group]	GO:0005739	GO:0004108	GO:0006099
GTCGTTGCCGACCTCAGCCTGCATCTTCGGTGAGCCACTTGAGAACCTCCTGGTTGGCGAGACCGTGAAGGGGACCGGCAAGACCGTTGAGACCAGCGGCGAGCGAGAGGAAAGGAGAGGAGAGGGCGGAGCCGACCAAGTGGGTGGTGTGGGCGGAAACGTTGCCACCCTCGTGGTCAGTGTGGATGGTGAGGTAGAGTCTCATCAACTCAACAAAGTCCTGGTTCTCGGCGAAACCGAGCTGGTTGGCCAAGTTCCACGAGTAGTCCTTGTCCTTCTGGGTGGCAGGGACCTTGCCGTCCTTGAAGACGTTGCGGTAGATGCGCGAGG
>Dhingra_Pear_16_GATCAG_L001_R1_001_paired_trimmed_paired_merged_contig_56120 Os01g0939000 [Oryza sativa Japonica Group]	GO:0016021	GO:0016023
AAATGACACAAAATTTGGTCTCCCTCCTTTACTGTGGTGTTTCATCAGCTTGTGGTACCTACCTCGCAAATACAATCAGAACCCAGATTGCATACTAAAAATGTGTAATTTCCGGCAAAAAGTACGGTAGCCTTCAATATCGTATCATATGTTTATTGACATTGCAGGAAAACTGCCTCATCAAACATAAATTGAGTGCAATATCTAGCTATTCGAATGAAAATTTAACATAAAGTTCGGCATAGAACTTTTCGGATATTACAATTAATGGTTTGACAAATAGTGTGTGTCCAAAACAGGGTAAAGATATATGTACCCTTGCAATGGTTGTAGAGGTTACAGCCTTCCCGGTCTGCACAAGGCTTGAGTGGCGGGGAAAGTGCTTTATCTTAATCGAGGAGACTTAAATGAAGAAAGTAGCCTCCCTTGGCTAAATCTCAAGTCATATAAGTTAGCAACAAATTCCATGGCTTTCCAACATAACTGATGGTGATGATGGGATGGAGAAAAAATCATGCATGCTTGAACAGTTTCATGCTGAGCCAGTGAAAATATACAGCTACCACGAGGACCGGCAGAGTCAAGGGCACCAAGAAGCAATAATACCGGTCGCTTTGGATCGCGGAGACGATAGGATTATCTGAAGGCGGAAGAAGCTTGGATATCACGGCGGCGTAAAGAAAACCCAGAAAGAAAAGGGAGCCAGAGGCGATGAAAACCCATCCCCAAATCAATTTCTGTTGCTGCATTTCCTTCCACTTGTATCCTCCAGACTCGTGACTCCAAACGAAACCAACAAAAACGTCGATTCTTTGGGTCTGATTGTTTGAGCAGAACAGAAGTACCAAATTAGAGAAGGAAGAGAAGCTATGGTGGTGGACTGTGGCCGCAGGAGGAGGCGGAGGAGGAGGAGAAAGCCTTGTAATGGCAGTGCAGATTCTGGGG
>Dhingra_Pear_16_GATCAG_L001_R1_001_paired_trimmed_paired_merged_contig_109620 Os01g0841000 [Oryza sativa Japonica Group]
GTTGCAGTTGAGTTTGAGGTTGACAAAGATGTTATTGAACAGATGGGAAGCTTTCAGCATATAGATGAGAAAGGGTACGTAATTCTGGTATCATTTCCGAGAACTGTTATTGGCACTCCAAAACATAGTCGTTCTGAACATCTTCTAGTTCATTTTTGAATGGGAGGAGTGCAGCATGACTTTGAGGAGTAATTTGTGAGAGGTCTAAATATTTATAATGCAGATTCAATTGGGGCCTTGCTCTTAGAAAGAAGTCGGGGAGAATTTTGAAACTGCTAGAGA
>Dhingra_Pear_16_GATCAG_L001_R1_001_paired_trimmed_paired_merged_contig_55194 Os01g0837500 [Oryza sativa Japonica Group]	GO:0005634	GO:0016021	GO:0005524	GO:0043141	GO:0008152	GO:0032508
TATATAACATCACCAACAGCTACCTGCATGTTGTGTCAACAAAGTTGTACGAAAAGAAGAAATGACCCGAAATAGAAAAGCCACTTCAACATGAGAAGCAACATGAGTTGGACATCGTTCAGACTATTTGCCATCAGTAGCTTCATATACAATCAAGAATACCAAGCAAAATTATATAAGCAACAAGACAAAACAAAAATCTTTCTATTCAACACAAAATAACTAATAGTACCTTACCTTTTCCTTAATCAATGCATCATAAATAGTGGGGTCCAACTTCAGTTGCTTGGTTCCTTTAACAGTTTTTAATCCAATGATGACGTGACTAATGCTTTTACCATA
>Dhingra_Pear_16_GATCAG_L001_R1_001_paired_trimmed_paired_merged_contig_97122 Os01g0801700 [Oryza sativa Japonica Group]	GO:0005739
TCCCAACCCTCTGGCATAACCTTGAAATCAGGTTTGTAGGGAAGGGATGCCACATGGAATTCGCGGTCATGAGAATTAAAAAATCTGAAAAGAGGAAAGGACTTATGCACTATGAGAAATACAACTGGCTATTTGATCAGCCACGCACCACTAAGCTTATAAATTTGCGACTACAATTAACGCAGCAGGAAACCTATACCATC
>Dhingra_Pear_16_GATCAG_L001_R1_001_paired_trimmed_paired_merged_contig_78978 Os01g0730500 [Oryza sativa Japonica Group]	GO:0009536	GO:0005506	GO:0009055
TGCTCGCAGGTATGGGCTCATCAGTGGATGTTTTCAGAATGGCAAGTTCTCGGTGGCAAAAGAGGCAATCACAAGTCTTGGTAGGAACTCTCATTTTATTTTTTGTACCTTCAACTAATCTAATGTTTTGTGATTTCTTTTGCTATAAAATAAAATCGGTAATACTGGGTGTGTCGGTTGTATGAACTACCAAAGATGAATCCTTCAATATTCTGATCCAAAGAGCCGTCTTATGAAATTTCAGTTTCTTCTGATAAAGAAGAAAACAAAAAACCTTGAGTTGCCAATTTCTGTGCTGCTGTTCCCTCTTGGCAGAAAAAAATCTCGATCGCTGCTTACAGG
>Dhingra_Pear_16_GATCAG_L001_R1_001_paired_trimmed_paired_merged_contig_34459 Os01g0606050 [Oryza sativa Japonica Group]	GO:0016021
TGACAACCCACAATAGGTAGTTACATTACAACCATAACTTAAGAAAAAAATGCATCTTGAATATGGGTGCACCGTGCACCAAGATAAAACAAAGCAATAGAGCAAAAAAAATGGATCAAAGCAAGTTCTGACATTGCGGATTCATCTGCTATTTAATCCTCACATCTTTATGATTGGACTGTATTTACATAAACTATCAGCACGAGCGGCTTCAAGTATCGTAGAGATATGGTACGACATGTTCTACTCATCATCCAGCAACCAGCTCTACTTCTACCCACTTCCATCGAGCTGTCCGTGAGATAGGAGGTGTGCCATGTAATGTGCATGATAAGCATAGGGTCCTTTCCCCTGTCGCTCAAAGTGTTTGGCCATGATGCAATACTCAATCGGACCCCATTCTTCGTTTTCGAAACAGTTACCAAGCGCAGCTTTATACAACTTTGCCGTGTCCGTCAAGAGCTCGGTTCCGGCGGGGTAAGAAGCATAGAACTGGTCAGCTCTCGAAAACCCAGCTCGAGTTGTATTGCTTGTGTAGGCGTAGGTCAGGACTGCTGTGAAGCAGTAGAATCCGGCATACGACGCGATTCTCCGGAACTTCTGAATCTTCAGAATCTCTTTGCAGCCATTGTACAGATTCATCGTGATTTGCGACTAGAATTTGAGTACCTGAAAGCCAAAGCTTTTGCAAACTTCAGCTACACATTTGATCAAACTGGTGGTGTGCTATCACTTTTCCAGCGTCGATGGAACAGGCAGAGGTTGCAAAATG
>Dhingra_Pear_16_GATCAG_L001_R1_001_paired_trimmed_paired_merged_contig_116428 Os01g0556600 [Oryza sativa Japonica Group]	GO:0009536	GO:0016023	GO:0003678	GO:0005524	GO:0000723	GO:0006281	GO:0032508
TAGGTGCTTCATCACATATAATTAGATCTGTCTTTTCGATTAATGTAGCAAGGTGAGTTTTCTTTTTTATTGCACAAATTGAAGAATCAGTAAGGACCAAGGGTATTTTAAATCTGGAAGGTGCTGTTCTACCAGCTGGTAAGAACAACGAAGCTATTCCTGATGATGCCACAGCTAAAACAATTTTTCTCTCAGATCTAAACTTACTTATAATAGCATCCCATAAGAAAGTTTTCCCAGTGCCTCCATGACCATAAACAA
>Dhingra_Pear_16_GATCAG_L001_R1_001_paired_trimmed_paired_merged_contig_137519 Os01g0303200 [Oryza sativa Japonica Group]
GAATATGAAGTTCCATTTTGTTGTGTAACTATATAGTGCCTAAAGCTGAAGCACTCTTTAAGGTAAAAATATGCATTGCCATCATAAAATTATATAGAAGAAACTAAACAGTATGTCTAGCATTAATAGGAATAAAATTACAAGGCAAATGACAGTTGACACACAGCTCATTATGCATGACCTAAATCAATTTAATCTTGTGATGCAGAGCAGCAGAGTACAGACCTTAATCTGAAAACTCTAGAAATTCATCTAATTTAAATATACAATTTGCAAGAGATGAACAGGAAAGACTTAAGGGATGCCAGCTCCTAAGTCTCCAAATTTGGAGACTATAATAAACAAATGCAAACTTCAATTTTTTATCCCCTAGGATGTCTTGCATTAAAGAAAGGTTGGACTGAAAATTTGTAAGATAAGGTGTAGTTGATCTAAACTATGCCAAAGAATTCATAAATTGTGATACTTCATATATGCCGGGGTGCCATGCAATGTTTGTATCCAATCTAGATACCAAGTATGCACTATGCATGTACCGTAACATGGACCATAAACAAAACGATCAAATTGATTAATACCTTAGATCTGCACTTGTTCATTATATCAATAAATTCGTTTCTCCCTATCCCTGTAAGGC
>Dhingra_Pear_16_GATCAG_L001_R1_001_paired_trimmed_paired_merged_contig_33369 Os01g0254000 [Oryza sativa Japonica Group]	GO:0005783	GO:0005794	GO:0016023	GO:0005215	GO:0005525	GO:0006886	GO:0006888	GO:0007264
GATGAGAGGTTAGTTCAACACCAGCCGACACAGTATCCGACATCCGAGGAGTTGAGCATTGGTAAAATCAAGTTCAAGGCTTTTGATTTGGGTGGACATCAGATTGCTCGCCGAGTTTGGAAAGATTACTATGCCAAGGTGGATGCGGTGGTTTACCTGGTGGATGCTTACGACAAGGAAAGGTTTGCAGAATCAAAAAAAGAGCTGGATGCTCTTCTCTCCGATGAATCACTGGCCACTGTTCCATTCCTTATTCTCGGAAACAAGATCGACATACCATATGCTGCCTCAGAAGAAGAGTTGCGCT
>Dhingra_Pear_16_GATCAG_L001_R1_001_paired_trimmed_paired_merged_contig_48338 Os01g0242300 [Oryza sativa Japonica Group]
CCAGTTCTTGCTTGCGTGCTTCCTCTTTTCTTGCTTCTGACCTAGCACTTCTTTGTACTTCAAATATCAAAGCAACTGTTGCAAGTTGCAACCTGATTTGGGGGAGAATCGGTGCACAATGCACTGGAATCTGGATGAAAAAGTCGAGAGAGATCAGAGATGTGAGCGGCGCCGGTGGCCGTGGCTGTCTCTGTGCCGTGAAGGAACAGTGAGGGTCTGAGGGATGAGAAGTCGAGAAAGAAATCAGAGACCGGAAAGGTTGTCTGAGGTGAGGTCGAGGAGGGTGGTGAGGACCGTGATGCACTGAGGTTGTCTGACTGTGAGGTGAGGTCGAGAGTCGCCATAGTCGAGACGGAGAGAGACACAGAGTGATTGAGCTGAGTTAGGGTTTGAACTTTGATTTGTATTCAACGGTTGAGATTAAATCTCA
>Dhingra_Pear_16_GATCAG_L001_R1_001_paired_trimmed_paired_merged_contig_46462 Os01g0238600 [Oryza sativa Japonica Group]
CACTGCCAGAAATGATCAAGTTGACTTGATGACAACCGGTGCAACAGTAATCCTGCGCAACGCGAAAATAGACATGTTCAAGGGTTCTATGAGGCTTGCTGTGGACAAATGGGGTCGAGTTGAAGTAACCGAACCTGCCAGCTTCTCCGTGAAGGAAGATAACAACTTGTCACTGGTGGAATATGAGCTGATCAATGTTAATGAACTGGCTAATCCTGGTGCCAGTCAAGTGGTTTGTTGAAAAGTGACCTTCGCTAGCGCGTTTCACATCCCCGCTCGGTTCTTGGAAACAGAATTTCAATCAGTATAAAGATATGAATTCTCTGGTTAATGAGGTGGTACATTGATATGTAGTTTTTCTCAGTGCCTGCCTAAGAAAGTTTCTTGTTTAGCAGATGTCACGGAGCTATTTCTATGGAAGTCTACTTGTATGAGGGGCGCCATTGCAACTCTGGCCTACTGCACAGCCGGTAACTCCAGTCAAATAGTGTGTAAAAGGAACTTGCTTGCTTTTCTTTGATTTGTATTAGGCTATGAGCTGTTGCTGTCATG
>Dhingra_Pear_16_GATCAG_L001_R1_001_paired_trimmed_paired_merged_contig_116775 Os01g0146700 [Oryza sativa Japonica Group]	GO:0005488
AGGGTCTTAGCCATGGAAAACATTGGCACCCAAATACACGAAGTTTGTGATAATGCAGATTGTGTCCAAAGAGAGTGGTGTAAAGGGTAGTCTTATCCAATTTGACATGACAGGATATAAACTGACGATTAGTAGACAAATCGAGGCATCGATAGGCACTTTGAGAGGTGGAGTAGCCGAGATAGAGACAAAGGCGTGAACTGGGTTGTAGTTTGTTATAGTTGC
>Dhingra_Pear_16_GATCAG_L001_R1_001_paired_trimmed_paired_merged_contig_125795 Os01g0125600 [Oryza sativa Japonica Group]
AACCGTTTTGATCTTCCCAGAGCTCCACGTCCACAAGCATCTTTGTTTCTTTAAGCTTCCTGATGAGCTGGTCTGTATCCAATCTGCCAATCACCTCCAACTTCCCATGCTTCATATCCAGACTTATTTCATAGACTCCAATTTTCTTCATCGTTTTCATTAATTTCTGTTCATGGGCTCTGCAGGGACACTTGAAAGTCACTTTGAGAGCACATTTGTGAATCTTCTTCATGAACTCTCGATCGGCCATCCTTAACGAATAACGATAGCTAGAGAGAGCGTGCGTGCGCGAATGCGATCGATCGAGCTTTCATTGGAAGAGATTCCCAAGGAGACT
>Dhingra_Pear_16_GATCAG_L001_R1_001_paired_trimmed_paired_merged_contig_34226 Orange isoform partial [Theobroma cacao]	GO:0016021	GO:0031072	GO:0051082
TACTGCTTAAGGTTGTCTGAACTCAGGGGAGGCAAAAATGGAATGAAAGACGGAAAACTAGGAAGTTCGTTTTCTTGGTCTAACGTTCCAAGCTCTGCGCTTTTAATCCTTTGTTGTATCCGCAGCCTGCGAACCTCTTCCATATGCAAGAAAATCTTGTTTCGTCGGCTTCGAATATTCTCTTTGATCTCCTGCAACTCCATTTTGGCAAAGTCCTGCACCATTTCAGGCCCCTCTATGATACAAAATCCGGC
>Dhingra_Pear_16_GATCAG_L001_R1_001_paired_trimmed_paired_merged_contig_43135 Orange isoform partial [Theobroma cacao]
TTCATGGATAAGAAGCCATGAAAACCTGCACACAACCTTCTCCTCTCTGCAAAACTCAATGCTCTCCAAGTTATAGGTAATTGGAACAATAAGAGCGTATTTTTGTGAGAGCAGGGGCTTGTGGTTTTTATACTACAAAATCTGGATTACCCTATAATAATCCTACAAGGAATACAAGAACAAATCCTTGTACAAGTTCTATTCTTAAGCTTATCAACACATAGTTTCAATCCAAACCAAAGTCGAATTAACTCTCATAAACATATTAAGACTTCTCTATGGCAATATGAGACAACAAGGATTATTACCAATCCGTATGAATCACACTCATACTACTAGAGATTCAGAATTTGAGGGGTCAGATGACCCCCTTGCCCCTTAATGGATCCACCAGTGGCCATATGCTATTGCCCTTTTATTTTCTTTTTCTCCTGCCATGAGCAAAGTCATGGGTAAGTAGGTCAGTCTAATTACGGAATTAATTGGGCACTCTAGGAGACGCGTAGTGTTAGCGTAGGCTCAAAAGTCAAAAGGTAAATGAGGTGTGTGGATGGAAAGCCTGCCCTAAACACGTTTGTATTCCTTTGCCGAGTTACTGTACTCTTGCCCTTTTCTCCTCTCTTCCTGGAAAATTCACTCTACTGATCTCTGGCCGTGTTTTGTGTGGTATGAAACAAAACGTTCAAATAGTGTACAACCATTTAACAAAACGATCAACTGGTGTATAACAATTTAACACAGAGAAAGTTGATGGTGCTGCCGACGACTAATTGGTGTCCCTAGAAATTAAATGATATCAACTTGAACTTTATCCAACATATTAGGCCATCTCCAACAAAAGCCTAAACATAACCCTGTCTAAAATTATATTATTGCAAAAAATTATTTTTTAATGAACAATGTCAGGCTATATTCATAGACCGTCTTTAACCGAAAAGGCGAAACATGACCCCTTAATAATTTATTATTTTAAACCTTATACATTACATTTATTGGTTAATTTAATTGAACTACCGTTGCATGTTTTCAAATTTATCCGTTTAATTTAAATCAATTATTGTAACTAAGAAGCTGGATCCCCAAAAAGGGCGAATCTATATTTGATCAGCCTGATACCCCTTTGGTCAATAATCGTTTGATGGACTCCATAGAATTATAGTCTAATCATCGGTTGGAGATGAATTTTCGATAAATCAGATCATTTTTAGTTTTTAAACCTTTAGTCCTCTCAGTTGAAGATGACCTTATGTCTTGCTTTATACGATGTGCCTCCTATTCCCAGCTTCAACTCCAAGGAGGGTGCTATGAGGCCACCGAAAAGGATAAACCCCGCAATAATTGAATAACAAACACCATAATACTGCTTAAGGTTGTCCGAACTCAGGGGAGGCAAAAATGGAATGAATGATGGAAAACTAGGAAGTTCGTTTTCTTGATCTTCATTTACCGCTCCAAGCTCTGCGCGTTTAATCCGCTGTTGTATCCTCAGCCTGCGAACCTCCTCCATATGCAAGAAAATTTTGTTGCGCCGACTCCGAATATTATCTTGAATTTCCTGCAGCTCCATTGTGGCAAAGTCCTGCACTGTTTCAGGCGCCTCTATGATAGAAAAACGGAGCGAAAGAGGAGGAGTCGGGGTCGGACGCCATCGCCATGGATCTCCATTTGGAGCTGCTTGTTGATTTGGGGCTTCTTGCGTAGCTGAATCCGGAGCAGCTAGAGCTATGCAATTTGTACGGGCA
>Dhingra_Pear_16_GATCAG_L001_R1_001_paired_trimmed_paired_merged_contig_22356 Optic atrophy 3 [Ricinus communis]	GO:0005739	GO:0019216
GAAAGTAAACCCCTTCACAGCCATAGAAAGAAAGTAGATTTCTAGCAAACGGGCGTAAGAACTTAGTGTTTGTAATATCATATTCATACAATAACATGATTTACAAGCAGATAAAACTAACAGAAACCCGAAAGGATTCCACAGAAGTGAAGTATAACCAGACGCTCAACTCCAGCACCACTGTCAAATAACAATTTTATAACACTACAGAACACAACCCGTCTGTCGAAACGGAACGATGGGACTAAATGAGATTCACAAGCACTAGATGGGACAATTAAAACTACATCGCCCAAATGGGTAAGCTCAAAAATTGAATCAGCACCAATAAGAACTCTCAACTTTTTGTTCTCAATTCAAACGGTGCAAGAAAAATTTACCAAAAAATGTACTGGGATCATATTATTATAACGAAATACAAACGCCCATCTGAAACTATATCTGAAAGTTCAAAGCTTCCGATGGCTAGCTAAAAGATCATAACAGTAACAGCAATAAGACGATTCACCTGTGCGATGCTGACGATGAACTGGCGGAACTTGGGGTGCATTGCAGCTTGATGTTTGAGCCTGGCGGCGACGGGTTTGCTCAGAGTTTTGATGGCCAAAGTCCCGAGCTTCAGGAGCGGAAGCACCATGGCTGCGCAATCTTATCTACAAATACAATCGTCTAGTGCTCACTGTTCCAGCTTCGGATCAAAGCTGATGAGAATTCAGCAGGAAATGCTCAATCGATGGTCGTGATGAAGGTGGAAATGGGGTGATTGTGTATCATTGCTGCGGGGTTGACTGGTTCAGACTTCAGAGGGCGAGTGAGATTCTTGGGGAAGAAGAAGAAGAGAGCTGAGAAATGGAGAAAGTCGGGGGAAAGAGAAGGCATGCGGGAAAAATGGAGTTTGTTTGTTTATTGGTGAAATTGGGGGAAAATGGAAGCTGCGATTTGGGTAGTCCTCGTTACTCCCATTCAGG
>Dhingra_Pear_16_GATCAG_L001_R1_001_paired_trimmed_paired_merged_contig_61944 Oligodendrocyte-myelin glyco
GGATAAGATCAGTAAAGAGATTTTGCAAGGGATTAGATCAGTTCATAGCTTTTGCCTCTTCCCTTAACTTTCCAAGCTCTACAAGCAGAGTCAGAATAGCCTCACACATTTCTGAGGCATCAGCCTCACCTGGGTTCTTTTTCTTTGTAGAATAAACCATCCAGGCATGATCAAGCTTCCTGTCCGGTCTGACCACAACCGAACCTGGAACTTCAGCGTCACGGCAGGTCACTAACCCGTCACTCTTCTCCCCATACCGGAGTTGGAGATGAAGTGCAGTCAAAGCCATGGCAGCAGATAAAGGAATCAC
>Dhingra_Pear_16_GATCAG_L001_R1_001_paired_trimmed_paired_merged_contig_63383 Octicosapeptide Phox Bem1p family isoform 3 [Theobroma cacao]	GO:0004674	GO:0046777	GO:0048767
CGAGAGTGAGTGTCGTCGGAATTGTCCAACCCGAATAAGTAGTCAGGCACTTCGGAGAAGATCGAAGAAGCTTCGGAGCGGTTCCGCTCGAGCATCGCGGAATTGGACGCGCCGCTGTTGAGGGCGTCGAGGAACCAGAGCTCACGCTTGGCGGAGCCGTCGAGGAGCGAGCTGATGCTGGAGGATCGCGAATTAATCGGATCGTCGCTGCCTTTGACGAAGAGAAAGAGGCGGAGCCGCGCCGACTTTGAGTTTTGATTCTGTGCGATGCGGTCGTACTCCTCCATCATGTTGTCGACGTCCT
>Dhingra_Pear_16_GATCAG_L001_R1_001_paired_trimmed_paired_merged_contig_2980 Octicosapeptide Phox Bem1p family isoform 2 [Theobroma cacao]
AGATCTTGAGAAAAAATAAAAAAATAAATTAAAATATCCACCAAGTCGTCTTTAACCTTCCTCTTTCTTTCCCCGACTCAGAAACCCAGTAACCTCTCTCTCTCTCTCTTCTCATAGGACCCAAGCTCTTATCGCCATAACAATGGAAAACTACTCATACAACTCCTATCCCGAGTCCGGCAACTCGTCCCCACGATCACGAGATATCGATTTCGAGAACACTCCGCCATGGGAGGTCGACCCAGCCAATCCTCAGACCCAAAATTACAAGGCCAAGTTCATGTGCAGCTACGGTGGAAAGATCCTCCCTCGCCCGCACGACAACCAGCTCTGCTACGTCGGCGGCGAGACCAAGATTTTCGCTGTCGACCGCAACATCAAGTTCGCCGCCATCA
>Dhingra_Pear_16_GATCAG_L001_R1_001_paired_trimmed_paired_merged_contig_113053 Octicosapeptide Phox Bem1p family isoform 1 [Theobroma cacao]	GO:0009987
GTTTTCACTTTTCCATCATTTATCCCATGAAAATCAAAACAAGGTAAAAACAACCCTTCATAATTTCATCACAATACCAAGTTCAAAATGCTAATTACAGTTTGGATCATCACTCACTCATCAACCAATCATCAAGCAATCACAAAATTATAAAATAAATAACAATTCAAACCACAGTAACTAGATGTTTGTTTCATTCATGCATTGGTCAAGATGATGAATGCGGAGCTCGACCCGTATTCTTATCGGGTCAGGGTCCTTGCCATTCCTCCCCCGATTGCACCACCATTCCGGGATTATACGGCGAAACCACCGCACCATTCCTCACTCCATAGTACACCTGCTGCTGCTGGCTCACTCCATCGGAAACCACCCGAGCTGACACGTCATACGGGTCCATCGCCACCACTGGCCTCAACCCGCCACCATATACTTGACCCATACCCGGTATTGGGTTATGGTACCCGACTGGAATCTGACTCGCTACCTGGTGGTATTGCTGATGAACATACTGACTCCGAATCGGAAC
>Dhingra_Pear_16_GATCAG_L001_R1_001_paired_trimmed_paired_merged_contig_30314 Octicosapeptide Phox Bem1p family isoform 1 [Theobroma cacao]
GCCAGTGATTGCTTTGCCACGTTATTGCCAGTGATTGCCGTTGTGAACCAGGTAGAGACGACTACCGGTAGTACCAGTAGGGTTGTTGTTTCTGTGGCCGTGACAAGCATGGTAAATATTAGCACAGTGAGGAACCTTGGAGGGGGATCTCTGAAACGGCACCGTCGACGGGGAAGGCTGCAGCGGCATTTGACGAAGGCAACGATCAACTGGGGTGGAAGACGGCAAGGGGAATCTTGGGGTGGAACCGGAAGCAGCGCCGAAGTAGTTATTTGACGACGAGGAGCTGCTGGAGGACGAAGTCGTGGAGGCGGCAGAGGCCGAGGAGGAAGAAGGGGATGAAACGCTTTTGGTTGTCCTGCCGGCGGGGATGAGTGAGAGGAAGGCTCTGATTTTCAGATTAGCGGAAGAGGCTGCTCTGTCGTATTCCTCAATGAGATTAACGAGATCCTCATCGGACTTGATGGATACGAGGGCGTCAAGATCCTCGGTGGGCAGTTGACAGCGCAGACTGACGGCCGTCACGGATGGCCCACACAACTCAGTCAGCTTTGACGACAGTTCGGAAAAGGAAATAGAGCGGGGAACGGCAAGGACACGGGTTTCCCCGCCGAGGTAACGGAGCTTGCCGTCGGGGTAACGGGGGAGGATTTTACCGCCGTAGCTGCAGAGTAACTTGATGTTGGTGACCTTGGTCAGGTCAGGCGAGGGTCCGGCCATGCTTACTAGGGTTTTGCTTTGACTAGCTAGTAACTAGGAGATGAGGAGTTAGAAGATGGGGTTGGAGTAGATCGGAAGAGCA
>Dhingra_Pear_16_GATCAG_L001_R1_001_paired_trimmed_paired_merged_contig_42877 Octicosapeptide Phox Bem1p family isoform 1 [Theobroma cacao]
ACCATGTATGTATTTGTGTGCACACTGAAAAAACGAAATAAGACCGAAGTTCATTAATCGCCACGGATATTCAAAAGCAGTCCATCTGATGAACGATTACAGCTCCATATTTCCAATTACATCATGATTGATCAGATATTTTATATATCTGATATAGTTTTTTTTGCTTGTTTTAATCGGCCGTGGCATATTTGTAATTTTGTAGTCCGGAACTCCGACCATGCAAAGGATGCTATTGCCAGTGATTGCCGTTGTGAACGAGGTAGGGACGACTACCGGTAGTACTTGCAGGTCTGTTGCTTCCGTGGCCTTGGCGAGCATGGTAAATATTAGCACAGTGAGGAACCTTGGAGGGGGGTCTCTGAAACGGCACCGTTGACGGGGATGGCTGGGGCGGCATTTGACGGAGGCAACGGTCAACGGGAGTGGAGGACGGCATGGGAAATCTTGGGGTGGACCCGGAAGCCGCACTGAAGTAGTTATTTGACGACGAGGAGTTGCCGGAGGACGACGTCGTGGAGGCGGCGGAGGCCGAGGAAGTTGAAGGGGATGAAATGCTTTTGGGTGTCCTGGCGGTGGGGATGAGTGAGAGGAATGCTCTGATCTTCATATTAGCGGAAGAGGCTGCTCTGTCGTATTCCTCGATGAGATTAACGAGATCCTCATCGGACTTGATGGACACGAGGGCGTCGAGATCTTCGGTGGGTAGTTGACAGCGGAGACTAACCGCCGTCACGGATGGCCCACACAACTCAGTCAGCTTGGACGACAGCTCGGAAAAGGAAATAGAGCGGGGAACGGCGAGTACACGGGTTTCGCCGCCAAGGTAACGGAGCTTGCCGTCGGGGTAACGGGGGAGGATTTTGCCGCCGTAGCTGCAGAGGAATTTGATGATGGTAACCTTGGTGAGGTCAGGCGAGGGTCCGACCATGATTTTAATACTAGGATTTTGCTTCGACTACTAACTGGGAGATGAGGATAGCTTAGGAGAGAGAGAGTGATTAGAAGATGGGGCTGGAGTTGTGTGCTCAAGCCTATGTATGGTACCCTTTGGCCCTTATTTATAGACTTGGAGTCTTCAAAGGGAAAGGAGCAGGGGAAGTGAAACTAACATAGAATTGATTTGGTTGGTCAGCTTACGTCGGTAATTA
>Dhingra_Pear_16_GATCAG_L001_R1_001_paired_trimmed_paired_merged_contig_61545 Octicosapeptide Phox Bem1p family isoform 1 [Theobroma cacao]	GO:0004674	GO:0046777	GO:0048767
CCTCAACGTCTGCAACTCCAACTCGATATCGGACTCCACGCCGATCCATCAGCAAAATAATAATATTTTTAGTCGGAAAAATCCTCGGCGTTGAATCCGATACACCAAAAGTTGACCCCTTCACAACTTTTTGTTGCGGAGAGCATAGTTCGTATCGCCGTCGGCTAATGGCGTCGCACCACCCCTCTGAGTTGGACTCCGCCGCCACCGACTCGGTCGCGTCGACCCCACGCTCGGACCACCCGTCCCACGATCTCAACTCACGTGTACGGTTCATGTGCAGCTTCGGCGGCAAGATCCTGCCGCGCCCACACGACAATCAGCTTCGCTATGTCGGCGGCGATACCCGAATTGTCGCCGTTCATCGCACCACCTCTTTCTCCGCTCTTCTCTCGAAGCTCTCCAAACTCTCAGGGTTGAGTAACGTAACGGTGAAGTACCAGCTGCCGAACGAGGACCTGGACTCGTTGATTTCGGTCACCACGGACGAGGACGTTGACAACATGATGGAGGAGTACGACCGCATCGCACAGAATCAAAACCCAAAATCGGCGCGGCTCCGCCTCTTTCTCTTCCCCATAGGCGGCGACGACTCGATTAACTCGCGATCCTCCAGCATCAGCTCGCTCCTCGACGGCTCCGTCAAGCGCGAGCACTGGTTCCTCGACGCGCTCAACAGCGGTGCGTCGAATTCCGCTATGCTCGAGCGGGGCCGCTCCGAAGCTTCTTCGATCGTCTCCGAAGTGCCTGACTACTTATTCGGGTTGGACAACTCCGACGACACTCACTCTCGCGGCGGCGATTTCAAACCGAAGGCTCGACCCGTATTGAACGACAACGTGTCGGTTTCGGATCCGGGTTCACCTGCCCCGGTCACTTCCTCGCCGTTCTGCTCGACGTCGTCTGTGCCATCCGTCTCGTCGATGCCGAGTCTTCCACCGGTGAAGACCCGACCCGATTCCAATAAATTCATGGAGGCGAAAGAGAATCATTCGGAGGCGTTTACCGAGACGGTTGAGTTGCCCGTGTCGCAAGCAACTGGGTTCGCGAGCAACCCTGGGGTGCAGTATATGCCGGATCCTAATTACCAGGGTCATATGGTCCGGTCAGCACC
>Dhingra_Pear_16_GATCAG_L001_R1_001_paired_trimmed_paired_merged_contig_28733 Octicosapeptide Phox Bem1p family [Theobroma cacao]	GO:0005634
AAAGAAAATTAAAATTCCTTCTTTCGACAAACCCAATCACCCCTTGTAATTTGTATTTTAAAATGTATTTTAGATTAATTACGTCATCTAGGTTCTCTGTGGGAAGCTCCGAGCATACGACATGTCGCAGTGAGGAACGTGTTGGTGGTGGTGGTAGTGACGATACTGCTGATAATGATGAACATACGACATGTCGCAGGGCTTGCTCCTCTGAGTGTGGACATGGCAAGGATAGTAGCGACCGAAACGTACCGTCTTGGTGGCGAAACGAAACGTTTCGGAGGCGAATCGGTCGATGAGAAGAGCGATTTCGAAGGGGACGAGTCGCCGCCGCTCGTAGCAGTGGACATCGGAGGCGAGACTTGCTTCGGGGACTTCGGTGGCGCGAGAATGGCTCTGATCTTCAGAGCACGAGGCAGAGAAGAAGCTCGATCGTACTCTTCGATGATATTCGTCAAATCCTCGTCGGACTTTACGGCAATCAAGGTCTCCAAATCTCCGTTCGGCAATGGACACTTCAATTCCACAGAGTAGCCACAGAACTCCTTAAGCTTCTCCATTAGCTCTGTACATGTAATGGAGGAATCGACGGCGAGGACGCGGTTGTGGCCGCCGACGTATCGGAGCGTGCCGTCGGAGTGGCGGGGGAGGATTTTACCACCATAGCTGCAGAGGATCTTCAACGGTTCAGGTGCTTTGTTGAGGTCCATGGCTTTTCGACTGTTTCGGTTTTAGAGAGAAAAGCTGCTGTTTGGTTACAGAGAGAGAGAGAGAGAGAGCTGCGAGAGAGAGGAGAGAGAAGGGTTTTGGTTTTGGAGGAGAAGAGGGTGCTTGAGAGATCGCAAGAG
>Dhingra_Pear_16_GATCAG_L001_R1_001_paired_trimmed_paired_merged_contig_81692 Octicosapeptide Phox Bem1p family [Theobroma cacao]
CCATTAGTCATCTATCAAAATCATTTCTTTTAGTCTTTTCGAGAGTATAACTATTGTGGATACAAGTTTCCGTTCCGGTGCTCATGGTTGTCTATATGCAACTGAGTCGACGTTTCTGATAAACGTACTGTTGTATCTTTGATCATGCTTTGGTACATTGAACCGAGTGGAGGCTGAGATTTGTATATCTGGCCACGCCTCAGGCGGATTGCCGGACTCAGGAGATTCCTGGAAGCAATAGCTGTAGGTTCGCGCTGCATTTCAGAACAAGCCAATGATTGTTGCCGACCTTCGTTATATGGTACATGGATAAGTGGTGCCCCTACACCAAGTGTAATTTCTGAGTGGACTGGTCTGTGAACACCTGAGGTGAATTAAAATTTTGAAAAACAAGAAAAACAGAACTTCAACGGCCAAATTCCTCACCCGCTCAATCTAACAGGGCTGTGGAAATTTCCAATCTCCCTCCAAATTGTTGCAAATCCTACTCCCCCTCCCCCAACCCTTCTACCTATCTATAAAATCCCCCACCTCTCCTTCTCTCAAATCATTTTCCGGAGAAAAAAAAACGGAGAAAACATGAAATAGCTGCAAGTTAACACTGATATGAAAGCGTTCATAAAAGCTGTGGACATGTTCAAGCCAATCAAGCCACAGTTTCTTCAAGCTGGCTTACTGTGGGTCGAAACCCTCTCAGATATGGAGGCTGCTCAAAATCTCAAGCAACGGTTTGATTGGACAGGCACCGCCGACGCCCATCATCTCAACAATGAGTTCGCGAACGCAACGGAAGTTCGTAGATACAGAGGATAACAAAGAAGTG
>Dhingra_Pear_16_GATCAG_L001_R1_001_paired_trimmed_paired_merged_contig_31408 Octicosapeptide Phox Bem1p domain-containing tetratricopeptide repeat-containing [Theobroma cacao]
GTGGTTTTTGAGCATGACTGCTATATCTGTGGGTGAAGCCCCGGCTAGGCCAAATTTTTCAACTGCGACGTCTAGACATTCATTCCATACAGGTAGCCCTAACTTGAATTCCACAATAGATCGCTCGTAGAGCATAGTGCCCCATAGGAGATTGATCTGACATCTCATGCTTGTAGCCTGGTCTGCAGCTTCATTTGATGATACGTCTTTGAAAATTCCATTCAAACCCATTTTCTGCACCTGTGTTTTGACACTACTTGGACAGGAGAGTTCAGTCAGGCGTTGCTCTTCCAATTCCTCGAACAGCTGCATACCTTTTTCCATATTGTCTTCGGCATTGTTATAAAGTCGCAGAACCTCTGTGGAAGGCCACGTCTCCAGATCAACATTGCTGCTAATTGCATAATACCAAGAAAGTTTTGCCTGCTCAAACTGCTGCTGCCCGAGGGCCAAATAGCCTTCATAAAAGTCTGGTTTGATCTGCAGCGCTTCTTCGTATCTCCTTCCTGATTCTATGTATTCTTTCTGTGCCCAATCATATGCACTTTTGATATTTGAAATGATAGATTCTTTCGAAGAATCTTCGGTGAAATACAACTTCTTCCTCGCCCTGGCCATGTGAACATTTCCCCAGTTGAACAGAGCTAAAGCTCCCATCTCTTGGAACTTCTCTCCTGCTATGTTAAACAGGTCCTGTGCTTCTTCACTTGTGATTGTCTCCTCCATTGCCTCCGAATAAAGCTTCATGCCAAGTTCATGAAGATCCAAGTATGCATCAGATTCAATCCCTGCATAGTTCTTGAATGATTGTTTTCCTCGATTTCCAGTTTCTCGAAGAAGGGATCCTGCTCGGGGTTAACTTCCACTACGTAAAGCCTGACAGACCCTTCCGATTCTGTTGATCCTTCAGCCCATCTCAGCTCTTCGTTACTAGTTATTGTGACCAAATCACCTTCTTGGTCTCTGTACTTGATAAGAACTGCTTTGGAGCTTGGAAACCGATCACGAACAACCTCTCTTAGTTGCAGGAGGGTGCAATATACAGGCAACTGAGCCCATCTTATATCCTCTCCAAATACCAATTTCACACTTCTTTTAGGCCCTTCTTCCTTTATGCTGCTGATTGTCTCCTCCACAACTACCTTGACCTCTACCTTCTTTTCCTCGATTATTTCCACATCCTTCTTGTCTTCAGCTATTTCCACAGACTTCTCTTCCTCAGCTACGTCCACAGCCTTCTCTTCCTCAATCTTGTCCTCAGCCTTCTCCTCAAAATTCTCCTCGGACTTCATCTCATCATCTTTTTTTCCCTTCTTCTTCTTCCGACTCTTCAACTTCATTACTTTCCCCGGCTGCAAAGCATGACTTGGTTCAACATAATCCAGAGGCAACTCAATTACTGTGTCATTCACCCTCAACCCCTTCTCCTCAAGTACGTTTTTCACTCGTTCTGCGATCTCCATTGCCATGACATTTTTTGGCTCCAGGTTCAAGACAGTGCCAACATCTCTCAGAGCCAAATCCAACCTATTCAAAGCCTCGTAACACTTTGCCCTCTTCAACAGCGCCTTACAGTACTTAGGCGTGACTTCAAGCACCAAATTACACTCATTGATAGCCCTCGGGTATTCACTCAACCCCATCTGCATATAGCACGCTGCCATGTTACTCCTAAGATAGGATACATCGATATGGTTTCTCGGAAGCAGTTTGAGGGCTTTCTCATATTTCAACAAAGCTCCTTCAACATCCCTCTTCTGAAACAACTTGTTCCCCTCGTCCTTCAGTTCTTGAGACATTGAAATGAAAACTTCTGTGTCCTTATCACTGGCTTCTGGGCTAGTATCCCCGACTTCGCTTTGATTGGAACTACCACCTGAATTTTCTCCTGCATTTTTCTTCTTTTTTCCTCTTTGCTTCCCCATCATAAGCTCAACAACTCATACAATACGCTTGAGCTACACCGAAAACTCAAATGTAATCTCACTACAGACCTCAATGCTCAAAACTCAGTAGCTGATCCAATTAAGTAAACAGGGAAACCAACAACTTATTGAAACCACTTTCTATCATATTTCCCCAACTTTCCCGAGAAACCAACAAGTCCTTTGCACAAGATAAACGAATCCAAGCCCAAAACTTAATTCAACACAAAACAGTTTCTAACGATTCTCTCATGCAACAACAAAACAAATCAGAAACAAACAGAGCAGCATACCAGAAGCAAAAGAAAAGCACTTTTCCCAGAAGCCAAATGCACCCAAAAAGCCTCCTTCTGGAAAATCTGAAGCTACTACCTTGAAAGCTCAACTGGGATTTCTTTCCCCAACCATAAAAA
>Dhingra_Pear_16_GATCAG_L001_R1_001_paired_trimmed_paired_merged_contig_23332 Obscurin 1	GO:0000278	GO:0006396
GTAGTCTACCACCCCAAGTGCCTTGAATCAAATACCCTATGACCAAATTCCGGATAATCGACAATGCCATTATATCACCCAACATAATTCAAGAGTTTATCTTCGCCAGCTAATTTGCTGTATGAAATCCTGCAACTCAATCTCATAATCGTGCATTTAGGCTAGTCTCACGTGATAGGTCTGGAGTCTGCTTGGAAGTGATTTTTGCTTCAGTTACCACCTTTCTGGACGCTGCACTCCCACTTGTTTCTTGAAAACAAAGGTAAGACAATGATTGCAGCCAAGAAACTAAAGTAGGCTTGCGAGTAACATCGTCAGATTCTGCAACCTGTGAATATAACTCATTTAGAATCATATTCTGGCCATCCTTTGGTAGTTGGGCTATTAGCTGTGCCAACTGCTTCATCAAGTCTGGTAGTACCTGTATATCAACTAGGGAAATCAGCCGTAAAAGTAAGTCCAGGATTTTCTTGCCAGGCTCTGACTCTCCTTGCCAGTTCTTCCACATATCAGCCTGGTGAGCGAAGTCTTCAATGCAAAGCCTTTTAGCTTTCTCGACAAGACAATGTATACAATAAAATATGGCTGGGCTTCCAGCAGGAAGATGTCGAACCAAGGCTGCAACTCCAGAGGCCATTCCCTCAAAAGGGGTAATCTTGGGATATTCCTGTAGTGATCTTTGCATGTAGTAGAAAACAAGCTTCTCCTTTAATAACTCTCTTTCATCCTGATCAGAATCCTTCCCCGAAGATATGAATGCAGAAAACATAGAATGTGAGGCTCGAGGTATTTTTCCGTTAGGATGACCCATATATAAGAACATAGTTGGAGCAACCACATCACCAAATACAGGGCTAGGCAAACGTGCAATGCAAGTTGGTATGACCCGTAGGTAAAACAGAACGCGTGCAGTTTGAACCTCATCCTTGGTCCATACATATTCCATCTTTCGCAGGAAAGAAAAGTCTGGGCCGTTCGTCAAGTCACCATAAGTGGGCATGGATCTTACAAAAGATACACAAGCAGAATCACTTTCCTGGACACTCACAACAATACCTCGAATTGTATCCATGTATTCTGGCAAACGAATGCGGCGGAAATACTCAAGACAAGAAAACGAAATAAGTATTCGTACTGATGTATCCATTTGAGTTTCTTGAGTGAATTTTGAACTCAACTTGTGCTTTGTGACGGTCAATGCAAAAAGTACAACCATAAGAAAAGCAGATTCAGCAATTTTCTCCAAATCTCCAAGTACTTCATCCTCTTTACCACGAAGAACCAAAGCCACCTGTCTGTGCTCCATGTATATCTGTTGACAGTAATCCCACAGAAGATTCTCCACCATATGTTGGCTCTGTTCATCAACTGAAACATAGAGATTGCAGAAAACACCGGTTATGGCCCCTGCTTCCTTAAAAGCAAGACTTTCCAGGTGTTCCCTGACCTCATTAATCCTTGGTACAGCTGAACTGTCATGCATTGGTTTAAGTACCTTCATGTATAAACGTCTCAAGGGAAAGATTTCAGTCAACAATGCAGAAGCAAGGCATATAAACAAAGGGGCACGAGCCGAGACCGCACCAGTTCGAGCCAATGCTATCGAAGCACACTGTAGCAGAAGATTATCTGTGAGATCATTATCTGAGCTGGCAAACTCTATAGGTCTTGAAACTAACTCTCTTGCTACATATTCTATCCGATCTTCTGCAGACCTTCTCAATCTGGAAATAATGTCCATCCCAAGACCACTCACTATAGATCTACTTAACGCCCTCAGTACTCCAGCTGCAGCCATGACAACAGCAAACGGAACATAATTTGCTTTATCGGTCTCTAAAACCTCCCGGGAAAAGGTATCAACTTTTTCGACACAGCGAAAACTGCTCAAACCAGACATTACCCATTCCATCAAATGCAGAATCATCAACCCATGACAAACACTACCAGGAGGCCCACTTTCCTTACCCCAAACGCTCAACACGAAATCCAAAACAGTAACAAAATGAACATTCACAGAAGAAGATAGAGCATACCCAATTCCGGCAAGCAAGTCCGGAATCAATTCACCAAATGACCCAAGTACTTGGTAGTCCTCCGCCAACAGCCTACAGAGCAGCCCCAAGCAATCTTTTTTCGAGCTTTCGGAGGCCGAATGAGCGAAAGAGAAGGCACCCAGAAGGAGAACGCCTTCAGAAAAGAGGGCAGGACTCTTGTTTGATACATACTGGGTAGAGAAGAGATTAGAGAGAACTTCCACAGCGGAATCAATGAGACCCGAATTGGGCCGGGCGGATTTCCGGACCCAAATATAAAGCAGTCGGAGGAAGAGCGGATAGGACTGAGGAGGAAGAGAGAGGTTGGGAGAGGAGAGAATGGAGAGCAGAAGCTTGGCTTGGGGCTCGGCAACGTGGAGAGAAGTCTGGGAGTTGACGAGGGTTTTGAGGGACTGGAGATGGCGGGATTGGAACGATTGGTGTTGGAGGCAGTCGCGGAGCTCGGCCCATGCCTGAATTATGGCTCTTGCGGATGAGGTGGATGAGTTTCTGGGGACGGCGGCGGAGGTATTCCAGCTGCTGCCACCGCCGCTCACACTCCTCAGCCAATCTTCAAGGAAAAGGGCCGGAGCTGATTTTGCCGCCATTGTACCAGCTTCCAACTGTAAACCCTAATTATTTATCTGAACATGTCATGTCAGTTCAACAGTCAACTTGGGCCATTTCTGGTAAATTGAGAAATGAAGGGGATTCACAGTTTCCACCGCCGTGCAAAAAAATGAGAGTGTTACTTTTGTTGCTCA
>Dhingra_Pear_16_GATCAG_L001_R1_001_paired_trimmed_paired_merged_contig_45676 Obscurin 1	GO:0000278	GO:0006396
CTTTTCTGAAGGCGTTCTCCTTCTGGGTGCCTTCTCTTTCGCTCATTCGGCCTCCGAAAGCTCGAAAAAAGATTGCTTGGGGCTGCTCTGTAGGCTGTTGGCGGAGGACTACCAAGTACTTTGGTCATTTGGTGAATTGATTCCGGACTTGCTTGCCGGAATTGGGTATGCTCTATCTTCTTCTGTGAATGTTCATTTTGTTACTGTTTTGAATTTCGTGTTGAGCGTTTGGAGTAAGGAAAGTGGGCCTCCTGGTAGTGTTTGTCATGGGTTGATGATTCTGCATTTGATGGAATGGGTAATGTCTGGTTTGAGCAGTTTTCGCTGTGTCGAAAAAGTTGATACCTTTTCC
>Dhingra_Pear_16_GATCAG_L001_R1_001_paired_trimmed_paired_merged_contig_62538 OTU domain-containing DDB_G0284757-like isoform X1 [Vitis vinifera]
ATCTGATTCAATCTTCTCCCTACTTCACCATCAAGAGAAGATTCATCTGTTATGTCCAGCAAGTGCAAAAAGTCTTCCCCATTAATTGAGTATTCTCCTTCGCAATGATCATTTGCTACCTCGTTTCCAATTCTCCTTGGATCATGCGCCTCATGTTGCTTATTTCTATAATCATCGGTATCCATATTTCTGCCAAAGTAATTTACTGCATCCTGAACATTTTCAAGCCCAGTGCCA
>Dhingra_Pear_16_GATCAG_L001_R1_001_paired_trimmed_paired_merged_contig_44448 OTU domain-containing DDB_G0284757-like [Pyrus x bretschneideri]
GGTCTAGTGACATTTTTTACGAGTTCAAATTGCGCATACGATGTTTAGTTGCCAACTGATGTGCGAGATGACTTAAACCGCATTTCACTTGTTGGAAAAATGATTTGATGACTTTATACAAGAATCCGCAGAAACACACACAGAAAAGCTATGTGATCCTTCAGCATGTAACTTCTATTTACAGATATCTGAAGTCTAATTTCCGGCGTACCGACGTTAACTCGAAAGAAAGATCTGAATTCTTGTTAGTTTACAGCGAGTTACAACGCCCGTCGCCATAATATACTTGCTACTAATGTAACTTGTATACGGAGTATTTGAAACCGAATACGGTTTGAAATAACTCTAAAATAACAGCCAATGCTTCTTTCGGGGAGTTCTTGTCGGAACATCTGCACTTGCATACA
>Dhingra_Pear_16_GATCAG_L001_R1_001_paired_trimmed_paired_merged_contig_39931 OTU domain-containing DDB_G0284757-like
CTGCTTCACAATCTCTTTCCGAACATGTTTGTGATACTCTGGAGACTTGTACATCTGTTCTGAAAGTGCACGAAACTGACAATTCCCATCACCAGAAACCTTTACTTCGTATAAACCATAGACATGTAACCTCTGGAGAAGGCGTTGGTGATCCAAACCAGCATCACTTATGTTGGGGATGTAGGAATTTATCCGTGGAACATGAGGAACAGGTGCCAGGTTGGAAAGGCGTCTAGCAACTGCACCATCTAACTTAGCATACTCTTCTGATAGTACAACAGCAATCATACGGTCATCCTCAACATCCTGTTGGCTGCTCAAGGAAGTTGAGCTAGAACATTCGCCCACACTGTGAGTCCCGTTCATCATAAACTAGTCTATTTCAAATTCGTCACACTGATATAGTTCTTCGTTTCGTTCGATAATTAAGAGGGATGATATCCTTGTCGCCGCCGTGGTCGTCCTCCTTGGCTCGGTTGTTGGATCGGGTATTTGGGTGCCCAGTGCCCTGCCTGCCGCTGTATTTTCTTCTTTTTATTTAATTAATAAAAAAAAATTATATCGTACGCGCGGGGTAGTGGTAAGTTCGTTAGATTTTCAAGCACCGGGTACCCGGTACGGGGTATCCCC
>Dhingra_Pear_16_GATCAG_L001_R1_001_paired_trimmed_paired_merged_contig_73663 OTU domain-containing DDB_G0284757-like
ACAAAGAACGATAGTCTTTGAGCTGGAAACAGGAAAGTAGTGCATGACAAGCATACTCAAATTAGGCATCCACTTTTTTGTTCCCCTTTAAACTAATCAAAGAACTGGTAAAATAATGTTGAAAATGAGACAATGTGGCACTGAAAGGTCACTATAAATACTGGTCATGATGCATTGTAGAGAGAAGGGAAACATGAAGCAGTAGTTGTGAGAGCAAAGAAAAGTCACTTTGGCATTATACCACCCAATGGTTACAGGAGTGGTAAAGGTGGTGACTGCGGAGGTAACAATATGGTGGATGGAGGTTTACTTTAATCAAAATATGGCGATGCCCAGCAGTGGTAACAGTTTCCATTATCTCCTTAATTGATCCTTCATTTCATATCAATGGATCTCCAGTCCATTTTCTAGCCATCTAAAATTTTGTTCCTCCTATAGCAATTGGTTACTTCAGATAGTCTTTGAGCTGCTTCACAATCTCTTTTCGAACATGTTTGTGATACTCTGGAGATTTGTACATTTGGTCTGAAAGTGCACGAAACTGACAATTTCCATAAGAAAAGAAATCAATGTAACTTAAAAATGACATACCTTTTATTTTGGATTTTCAGTATTGCAGATACCTGACAATTTCCATCACCAGAAACCTTTACTTCATATAAACTATGGACATGTAACCTGCAAGGAAGTAATAAGAAATTCACTAAACTATCAGCCAAGAAGAAGTAAAACAGAAGTGTGGAGAATACAAAACAGATATTTACTTCTAGTCCGCCAAGATGCTGAGTACAGAGTTGCATCACGCTCAATGCCTAAATGAGATTACAAATAAATTCATCTACAAAGTAACATGTTGTTATAGATTAAAGTATTGTAATACAAGCGTAATTTGAGTACAACCATCAACCCACACCCAAGGGTAAACTACCTCTCCTATTAAAATACCAACAGGTTGAACACCCCAACAAACATGGTAATAAAATACATCATATTTGATACTATCATTTTCAGGACTGTATGTGGTTTTCTATGAGTTGCAAAAATGCATATCCAAAGTCAGGTTTGCCAATACCTTCAGCCATTTCCAAATGTGTGCTTACGTGGTTTTTTTTTTTTTTTTTTCCCTTCGAAATATGCAGTTTTTTTACCTGTATTATTCCCATCATCAACCAAAAAGAAAGGGGAAGATTGCTACAAGAAGTTATCTTAATACCTTTTAGGAAAGTTGTCAACCACAAAATAACCAGTCCATATTTCTATTCTGAAGCATAAACATACCTCTGGAGAAGGCGTTGGTGAT
>Dhingra_Pear_16_GATCAG_L001_R1_001_paired_trimmed_paired_merged_contig_27031 OTU domain-containing DDB_G0284757 isoform X2 [Cucumis melo]
AGCTCGCACGCTCTTAATTTTATTAATTTAATAAAAAGAAGAAAATACAGCTGCAGGCAGGGCGCTGGGCACGCAACCCAACAACGCATTGCACATTAGTCCACCAACCAACAACAACCGGGCCAAGGAGGAGAAGGACGACGATATCATCCCTCTGAATTATCGAACGAAACGAAGAACATCATCAGGATTTGATATTTCGGTTGAGCATTAAAAGAATCGTTTTTTTGTTTCTTCGCCTTCCAATTCCAATTCCAATTCCAGAGTGAAGAATTTGAAACAGACTATAGTTTATGATGAACGTGACTCACAGTGTTGACAAATGTTCTAGCTCAACTTCCTTGAGCAGCCAACAGGATGTTGAGGATGACTGCATGATTGCTGTTGTACTATCAGAAGAGTATGCTAAGTTAGATGGTGCAGTTGCTAGGCGCCTTTCCAACCTGGCACCTGTTCCT
>Dhingra_Pear_16_GATCAG_L001_R1_001_paired_trimmed_paired_merged_contig_104691 OTU domain-containing DDB_G0284757 isoform X1 [Pyrus x bretschneideri]
ATTCAACAGGTTGGTTGGCATTTCAGTAAGTGGATCTTTAGTAGTTAAATTCAAGTTATTCTTGTGAAGGTTTTGAAGATGATATTTTGTAATTTAACTCTTTTTACTCATCTTTTTTATGTCTCAGCTGATGAGTCACCCTGAAATGTACGAGGGTTACGTTCTAACGGGTTATGTTGATTATCTAAACAAGATGAGCAAGTAGTGTGCTAATCTCTTTATCCATAATTTTCTATCCTAAAGCTTACATCTTTTTCTCGTTTATTTACTAATTCTTCTTGACTTGGATGAAATAGGAATGGTGAATGGGGTGATCATGTC
>Dhingra_Pear_16_GATCAG_L001_R1_001_paired_trimmed_paired_merged_contig_43171 OTU domain-containing DDB_G0284757 isoform X1 [Pyrus x bretschneideri]	GO:0009611	GO:0009620	GO:0009695	GO:0009753	GO:0010286
GATTTACTATAATTAAGAATAAAAACGATGAATTTATTTACAGAAAGGAAGGACAAATCCTCTACATATCAAAGGTATGTTAAAAGCAAAAAATCATCTAAATCAAAGAAGATATAACATGTACAAGGGAGTTGGTGAAGAATCAGCTGCCGGTGCAAATGCAGAGCAGAAACAAGCAAAGGAACGCCATTCTGCCCCCCGCTCCAGGGAGCCAAAGATAGAGAACGTCAACGCGACACTGAAGCTTCCTCAACAGAAAACAAAGACTCGTTGCAGATGTGGATTCCTGGTTTCAAAGGTTCCACCATTTCTTCTTTTTCCTTAAGCTGGGCGGAGGAAGTTCTCCTTGGGGATAAATCGAATTGTAATGCACTTCGGCCCAAAAGCTCAAGCAGATAACTCTATTGGACTTTTGAATGTGCGGAAGGATTTCAATGTAACATGTATCTCGGAAAGAAGTTATTACAAATATCTTGACACCATACGAATCTGCGGCAGCCTGCAATGTGACATGATCACCCCATTCACCATTCTTGCTCATCTTGTTTAGATAATCAACATAACCCGTTAGAACGTAACCCTCGTACATTTCAGGGTGACTCATCAGCTGTTGAATAATTTGGTCTCTTACAACACCATGGTATTCAGGAGAACGATATAGTTGATCTGATAAAGCACGAAACTGACAGTTACCATCTCCCTGGACCTTACACTCCACCAAATCATACAACTGCAGCCTATCCAAAAGCCTCTGATGATCTGATAACTGTTCATCCTCCGAGGGTAATTTTTCATTCGTTTTAGGAACATGAGGTACAGAAGCCATCTGATTCAATCTTCTCCCTACTTCACCATCAAGAGAAAATTCATCTGTTATTTCCAGTGAATGCAAAAAGTCTTCCCCATTAATTGAGCATTCTCCTTCGCAGTGATCACTTGCTACCTCGTTTCCATTTCTCCTTGGATCATCCACCCCATGTTGATTATGTCTATAATCATCGGTGTCCATATTTGTGCCGAAATCATTTACTGCATCCTGAACATTTTCAAGCCCAGTACCACTGTGCCTATTTGATGGACCAAGCCAATCCTGCGCAATGATTGACGCTTCCAACTGCCCTTCTCCATAACCAGTAGCTCCTGACGTTTCTACAGAAGCGAGCCTCGACAACTCTTCTTGATAAGCATAAGCTATAATCTCATCATTCTCCACAATACAAGGCTCAACATAACCTTCTCTAACATACTCTACTTGACTAAAATCCTGGTCGTATTGCGTAACAGTACTATGAGAATTATCATTCGACAATGTGCAAACATCCAAGAGATGGAGACCCCAGCGAAGCACGTCGGGATCAAGGTTATATGTCTTCATCTGCTCGTTTAACATCTATCTAGCAACACTACCTCTGCTCCT
>Dhingra_Pear_16_GATCAG_L001_R1_001_paired_trimmed_paired_merged_contig_47852 OTU domain-containing DDB_G0284757 isoform X1 [Pyrus x bretschneideri]	GO:0016021	GO:0009611	GO:0009620	GO:0009695	GO:0009753	GO:0010286
AAATGCAGAAGAGCAGAAACAAGCAAGGGAACGCCATTCTGCGCCCGCTCCAAGGAGCCAATATAGACAACGTCAACACGAAACTGAAGCTTCCTCAACCGAAAACTAAAACTCGTTGCAAACGTCGATTCCTGGTCTCAAAGTTTCCACCATTTCTTCTTTTTCTTTAAGCTCAGGGGAGGAAGTTCTCCTTCGGGATAAATTGAATTGTAATGCACCTCAGCCCAAAAGCTCAAGCAGATAACTCT
>Dhingra_Pear_16_GATCAG_L001_R1_001_paired_trimmed_paired_merged_contig_30423 OTU domain-containing DDB_G0284757 isoform X1 [Cucumis melo]	GO:0005886	GO:0008233	GO:0006508
TCCTTTTAACATGTAAGTTCTATTTACAGATATCTAAAGTCTAATTTCCGGCATGCCGGCGAAAAGAAAGATCTGAATTCTTGTTAGTTTACACCAAGTTACAATGCTCATCACCATAATATACTTGCTAATGTAACTTGTATATGGAATATTTTGAAACCAAAGACCGTTTGAAATACCGCTAGAATGACAGCCAATGCTTCTTTCGGGGAGTTCTTGACGGAACATCTGCACTTGCATACAAGGAGTTATAATGCACTTCACTCCAAAAGCTCAGCCAAAGCTCTAGGGTAGGATTCCCATCTTTAGGAAGAATCTCGATGTAGCAAGTGTCTCGAAAAGAGGTGATTAAACAAATCTTGGCTCCGAATCGATCTGCAGCTGCCTGTAGTGTAAGATGATCTCCCCACTCCC
>Dhingra_Pear_16_GATCAG_L001_R1_001_paired_trimmed_paired_merged_contig_134262 OTU domain-containing DDB_G0284757 [Tarenaya hassleriana]	GO:0005886
GATCAATTGTTTCGGAATCCAGAATACCACAAGCATGTAAGAAAACAGGTGATAAAGCAGCTAAAGCATCACAAAAAACTCTATAAGTCCATTCATTTCTTAACTTAGTTTAGTTATGTACCTTGACCTAATATTTTCATTTATTACTAGTAGTTGATATGCAAATCTTAGTACTTCACTGTATGGAGTGGACGCAAAATCTTAGGAGTAACACTAGGATAGCCGTTTATGTTTGCAATTTTCCTTGCTTTTTGAATTTCACAAAAAATGGAGCTTAATTCTGGTTGCACGTTTTCTGTATGTTTCAGTTA
>Dhingra_Pear_16_GATCAG_L001_R1_001_paired_trimmed_paired_merged_contig_32921 OTU domain-containing DDB_G0284757 [Sesamum indicum]
TCAACAAGTTCATTTGATTTAATTAAAGCTCAGCTGAGAGGGGTGTGTTTGTAATCTTTGTAGTTGGGCCAGTATGAACGGAAACTACAGCAATGCAAGTGCGAGTTCCAGCTCGAGTTTAGATAGCAGCACTCACGGTACGGAGGATGATCAAACCATTGCAGTCATCTTGGGAGAAGAGGAAAAGCTGAAATTTGATGGCACGCTTGGGAAAAGACTGTGCCACTTAAATTCGATTCCT
>Dhingra_Pear_16_GATCAG_L001_R1_001_paired_trimmed_paired_merged_contig_12861 OTU domain-containing DDB_G0284757 [Prunus mume]
AAACTCAAATAAATAACTTGTTTTGAAGTTTGAATATTAGGAAGAATCTCTATGCAACAGTTATCCTTAAAAGAAGTCAGGACAAAAATTTTCACTCCATACAAATCAGCAGCTGCCTGTAATGAGACATGGTCACCCCACTCACCATCCTTGGACATCTTCTCCAAATAGTCTTCATATGCCATAGGAACATATCCCTCGTAAATCTCCGGATGAGACTTAAGCTGATTTACAACTTGCTTTCTCACATANNNNNNNNGACTTAAGCTGATTTACAACTTGCTTTCTCACATACTCGTGGCTGTCAGGTGATTGATACAATTGGTCTGATAAAGCATGAAACTGGCAGTTGCCATCTCCTGCTACCTTATGTTCAACGAAGCCATATAATTGAAGCCTGTCAACTAGCCTTTGATGGTCTGAAGTCGCTTCATCAATTGAAGGAATTTCTCCATTGATTCTAGGAATGTGAGGAACAGGATTCCAGCCCCAGCCTACTTCCCCATCAAGAGAACATTCATCAGTTAGCTCCAAATGATCATCAGGGCTATAACATAAGCTAGAAGGCACCACAATAGCAGCTTCTTCCTGCCTGTAATCATGGTCTGAGCAAAAATCTCTTGTAGATTGACCATGCCACACATCTGCATGAAACGAAGCTTGTGGCTGTGCTTCTTCTACATGCGAGTATTCATAGGCTTCTGTTACAGATAGTTGCGCATATTCTTCTTGAAGAGTATGTGCAATGATTTCATCATTTTCTACATTGTTTGATTCTGTATCATAATGACTCCTGATATACTCATCATGGTAGATATCATTAGCATCTTGTTGTATCATGTCACTGCCGTAGTAGTATGAAGAATTATAAACTGGATCCCCATCAAGAAGACGAAGACCCCACTGAACAATATCTGAATCATACTCACTGGAAGCCATCTCCTTAAAAATGCATATGTGGAATTAGAATGCTCAAGATGCTTCCAAGAGCAATGATGGAATCCCTCAGAAGTTCAGGGAATAGTAATACCTCAATCAGCTTCTAATAAAGTTTAAAAAAACCTTCAAAGCTTTGACATGCTTTAACCCCGACTATAATTTGCACGAGAATGTTCAGCTGCCAAAACTAAACTGAATCCCAGCATGAAATAGTTTCCCTAAATTAAGTATAGCACTCCCGATTGCAAGGCAAAGCTAAGGATTTTTAACTCAAATCCTTAATATAATAAAGCAGTTGACTTTTTTACAGAACTGGACAATATATAGTAGAGGGTATGCACAATTGATTAGACATCTAAGCATATAATAAATTAGAATAAGAAAACTTATGAAAATGATGCATGCCCCAAGTAATCATAATTTAAGACTTTGCTAAGGTCAAGTATGTTTATTGTTAACTATGTTAAAATTAAAATTGTGGTGATATCAGCAAGGGTTCAAACACAAACCCCGCCCCTCCCCCGCGCGCATCAAAAAATAGGGAAAAAACAGATAATTGCAAGTCTAGAATGACCGCCCGCAGACTTTAATTATCCTAATAACATTATGAAGTGACAAACCTGTTAACCAAACAACGTGTGCTTACGCATTCCCAGTATGTCTAAATAAAATATCACGAAGACGATAACGACCTTAAACCAGCCCGCCTTCTTTTGCAATTTTAAACTAGATCATTGCTAATAAACAAGTAACTCCTATAAAAAAATTGAAGGATCAACAATAACGTGGAGAGCTAAATATTCTTAACAGTTAAACCTTTTACCTCACATGCCTAGGGAAAAAATCCAAGAAATTAAGTAAACTTAACCCAAAAAAAGTTAATCTTCACTATAACAAATCAAAATTTCATATGACCTTTACTATATATACCAAAGATAATGAATCAGTTCGAACTCACATCCCCCTAGATTAAAGTAGTTTAGAATATCGTCTTGTCAAAAGAAAAACAACACAACTGCTACATGCATATCCATGATCAAACCCATAAACTACCAACAATCAAACAGAACCCCGAAAAGCTTAAGATTTTGCAATAACATCTCAATCAGCAGTAAAATCTCAACAATAATACAAACAAAAAACAAACCCAAATTTCTTCAGCAATCGATAGAACAAACCAACAAAGTAAACAGATTTAAAACCGTAGAAATCAAGAGATT
>Dhingra_Pear_16_GATCAG_L001_R1_001_paired_trimmed_paired_merged_contig_25683 OTU domain-containing DDB_G0284757 [Prunus mume]
TTTAAAAATTCCCATTATCTATGCCCACAACGAAAACTAAGAGATCAACAAGCTTACCTTGTTTTGAAGTTTGAATATTAGGAAGAATCTCTATGCAACAGTTATCCTTAAACGACGTCAAGACAAATATTTTCACTTTGTACTGCAACAAATTATTCACACAAGTATCAGTTTTTTTTTTTTTTTTCTTTTTTTAGTACACAAGTTTCAGTTACCATATCAATTACTGTTCAAAAGTTGGAAAAATCATATGTGCACACTTCATTGTAAAAGATCTTTCGTACCGAATCAGCAGCCGCCTGTAATGAG
>Dhingra_Pear_16_GATCAG_L001_R1_001_paired_trimmed_paired_merged_contig_6375 OTU domain-containing DDB_G0284757 [Prunus mume]
GGTACCAGCATGCGACTACAAAAATAACACATGCAAGCAACCATAATAATAGTAAATTTATAAAAGGAAAGAAACTGAAAAAAGAAACTCGCTCTTACGATGAGATAATCCAGCCTGGACGGGACATTGGAAGAGCAAAAATATGAACATGTGAGGTTCTGAACCAGGGATCTACATGGTTTAAACAAAAGCAGTAGCGAGGGAGAAATGTGCCTAATGCCATCCAAACATTCCTAATGCTTATTCCCAAATATCCGCCATTTTTTCTTTTTTCTGTTCTCATATGAGGGTGTGCCTCCTTGAGGATAAATTGAGTTGTAATGCACCTCCGCCCAGAAACTCAAATAAATAACTTGTTTTGAAGTTTGAATATTAGGAAGAATCTCTATGCAACAGTTATCCTTAAACGACGTCAAGACAAATATTTTCACTTTGTACGAATCAGCAGCCGCCTGTAATGAGACATGGTCACCCCACTCACCATCCTTGGACATCTTCTCCAAATAGTCATCATAAGCCATGGGAACATATCCCTCGTATATCTCCGGATGAGACCTAAGCTGATTTACAACTTGCTTTCTCACATACTCGTGGTTGTCAGGTGTATGATACAACTGGTCTGATAAAGCATGGAACTGGCAGTTGCCATCTCCTGCCACCTTGTGTTCGACGAAGCCATATAATTGAAGCCTGTCAACTAGCCTTTGATGATCTGAAGTCGCTTCATCAATTGAAGGAATTTCTCCATTGATTCTAGGAATGTGAGGAACAGGATTCCAGCCCCAGCCTACTTCACCATCAAGTGCACATCCATAAGTTAGCTCCAAATGATCATCAGGGCTAGAACATGAGCTGGAAGGCGCCACAGTATCAGCTTCTTCCTGGCCATAACCATGGTCTGAGTAATAATCTCTTGTAGATTGACCATGCCACTCATTTGCAAGAAATGAAGCTTGTGATTGCGCTTCTCCTGCATGGGAGTATTCAGAGGCTTCTGTTACAGATAGTCGCGAAAATTCTTCTTGAAGAGTATGTGCAATGATCTCATCATTTTCTACATTGTTTGATTCTGTATCATAATGACTTCTGATATACTCTTCATGGTAGATATCATTGGCATCGCGTTGTATCATGTCACCACAGTAGTATGAAGAACTATAAACTGGCTCCCCACCAAAAAGACGAATACCCCACTGAACAATATCTGGATCGTACTCATGGGAAGTCATCTCCTTAAAAATGCATATGTGGAATTAGAATGCTCAATCTGCTTCCAGAAGCAATGATGGAATCCCTCAGAAGATCAGGAATTTGAGCAATATCTGC
>Dhingra_Pear_16_GATCAG_L001_R1_001_paired_trimmed_paired_merged_contig_47851 OTU domain-containing DDB_G0284757 [Malus domestica]	GO:0005737	GO:0008234	GO:0006508	GO:0009611	GO:0009620	GO:0009695	GO:0009753	GO:0010286
TAAGCTGGGCGGAGGAAGTTCTCCTTGGGGATAAATCGAATTGTAATGCACTTCGGCCCAAAAGCTCAAGCAGATAACTGCACAAGTGAAATATAAGCAAACATGACCAAATACAGTGACTAATAGAGGGAGGAGGGATGAAAGATGGAAGTTTATTAACTTCTAAAACCGTTACCTCTATTGGACTTTTGAATGTGCGGAAGGATTTCAATGTAACATGTATCTCGGAAAGAAGTTATTACAAATATCTTGACACCATAC
>Dhingra_Pear_16_GATCAG_L001_R1_001_paired_trimmed_paired_merged_contig_119409 OTU domain-containing At3g57810-like isoform X2
TTCCGATTTAGAATGGAAGTTTTTTATTTTCTTGAATGCATGTTAATTTGTTATTCCTAACTTCAGTAATTAGACGAATTGCTTGTGCTTTTCGTACAAGTGCTTTTCTTCATATGTCTGGTGTGGTTTTCGTATATAAGTGCTTTTCTTCATGTATCTGGTGTTACAATAGATTCGTTTCTTGAATCCTTGCACTTTGTCTGCCATTTGGTTACTAAAATTTCCTCCCAATTTGTACTCCTTAATTTGGGAATATTGGTAAATTGTTATGGATCAAGGCATACGTGGAGACGGAAGATGTTTGTTCCGGTCTGTGGTTCACGGCGCTTCTCTAAGGGCAGGGAAACCATCTCCAAGTGACAACCTTCAGAGAGAACTTGCCGACGAG
>Dhingra_Pear_16_GATCAG_L001_R1_001_paired_trimmed_paired_merged_contig_36489 OTU domain-containing At3g57810-like isoform X2
CATCTCTGGCTATCTTTGTTTGCACAACTTGGACTGTGTACCAGTAGTTGCAGCAGGCAGTGTGTCGTAGTGTCCATAACCATGATAAAGTACGCGGATAGGGTTGTCCTTACCGTACTCTTGACCATATTCGGCTATGATCTTGAGGTCGCCGGAATCCTTGTCCCGCATATAAACTGTAATCGGCATCCGTAGGACATGTGAGGACATAAGCAACTCAGGTTCTCCTCCCCAAAT
>Dhingra_Pear_16_GATCAG_L001_R1_001_paired_trimmed_paired_merged_contig_54212 OTU domain-containing At3g57810-like isoform X2
ATACGTGGAGACGGAAGATGTTTGTTCCGGTCTGTGGTTCACGGCGCTTCTCTAAGGGCAGGGAAACCATCTCCAAGTGACAACCTTCAGAGAGAACTTGCCGACGAGCTCAGATCAAAGGTGGTCGATGAATTCATCAGACGGAGGTCAGACACCGAATGGTTTATTGAAGATGATTTTGAAACGTACGTTGTACAGATGCGACAGCCCCATATTTGGGGAGGAGAACCTGAGTTGC
>Dhingra_Pear_16_GATCAG_L001_R1_001_paired_trimmed_paired_merged_contig_10317 OTU domain-containing At3g57810-like isoform X1 [Fragaria vesca vesca]	GO:0009507
GCACCTCCCGTCGCCAGGTATTCCAATGATAGAATAGTCAGTGTAAACCTTTTTCCCATGAGAAAATTTTACATATGACAAATCACTGTCCTCTTCCTTATTGTCCTTGTGAGCTGCTTGAGCATTCGCTGATTCAGAACAATTACAGACCAACAACCCAAATAATAAGCCAGAAGAGGCGCATCCTTGTGGGCAAGATACACGGCGCACATTACACTTGATTTTGGGAAGCATTCCTTGTCCTGAAACCAAAAGCCTGGTTTTCATACCGTGACAGGCAAATGAAATGTCAAAACATCGCTTATGAGGCCCTCCAGCATTAACTGTTAATGACTGTGAGTTGCCTATTTCCTTGGAGAAGAAAGATTTGAAGCAGCTTGTATAGGATGTTTGGCCAATACTGGATGGACGAGTCTTGGGGTTAGAAAAACGGACAAACTTTGTTCCTGACTTCCCCGTCTGCAGGGCGTAACAACATGAACTTGATGCTCCTCGTGACACCACACTACAGATCTTACTGCCCATCTGCATTAGAGTACAGTCACTCCGGCAGACAGTAGTCTTCGAAGAATGGTTAATGGGAGGACAAACAATTGCGTTCGCATAGCCTTGGTAATCGAGATTTAACTTCATGCCATCTCACATCAACGGAGATCCTCCCTGCAAATTGCAATGCATCAATCAAACAAAAGGCAAAGGATTTTCACACATGAATTAAGTCAGTAAACTATAAAATGTCAACATTCAATGAGACATTCGGATGAAAAATATACAACAGATTATAAATTTAACATTTTTATACCATCAATTAGAAACTACCCTAATTTCAATCATACTAAACAAAACTTTCAATCCGTAGCGGTATCGCATAACGCAAAATGAGAATCCATTGCTCATCGCAACATTCATACCTCTGCTCTACCAACACAAATATTTTTTTAATATTCAATTACTGAAATAAAATAGAAATCAGGCTTGTAACATCTGAGACCAACCAATCCAACAACAAGCAAGTATTATGAAACTCTTTAACATTTGAAATTAACACACTCAATTCAACAACAACAACAAAAAACCCAACAAATTTTCATATAAGATTCTAATTCTAATTCCAATTCCTTAGGTTTAAATTATAAGGATTATAGAAACTGGAAAAAAAAAAATTACCTGCTGGGATTGCAAATCAACAAAATAAAGAGGGAAACTATTTAAGAGAAAAGCTTGTAGATAAAGGAGAGGAGGTTAATAAGTAAATGGATAATTCCGGAGAATTCCAGAAGGGAGAGAAAGAAGGATCTGGGAGTGGAAGGAAGAAAGGAATACCTGCAAATTGCAATGCATCAATCA
>Dhingra_Pear_16_GATCAG_L001_R1_001_paired_trimmed_paired_merged_contig_36700 OTU domain-containing At3g57810-like isoform X1 [Fragaria vesca vesca]	GO:0009507
AAGAAATTCTGATGTCCTCCATACTGAAGCAGCCAAGACATTCCGTTAAACAACATTAAAAACCAAGAAAAAATGACTTCAAGTAGAATATAAGATGCACACGTACATCATAATGCTATTGAGTTGGACATTATTCCTTTAAGAATGTTGGTAATTCGTCCTGCTTTCTGTCAAATACGTATACTAAAGCCTCGATCTACCTCGGTTCTTTCCGGGAATCTGCAACGCGTCATAATGGCCAAAGCCGTGGTAGAGAACTCTGATCGGGTTGTCCGTACCGTATTCTTGCCCGTACTCGGCAATGGTTATCAAGCCACCAGCCTTCTCATCGTACATGTATACTGTTATTGGCATCTGGAGAACATGTGAAGCCATGAACAATTCAGGCTCACCTCCCCATACATGTGGCTTTCTTATTTGGGAAACGTAAGTGTCAAAATTTCCTTCAACAAACCATTCGGTTTCTTCCCTCCTTTTGATAAATTCATCCGCAACTCTAGCTCTCAAGC
>Dhingra_Pear_16_GATCAG_L001_R1_001_paired_trimmed_paired_merged_contig_22857 OTU domain-containing At3g57810-like
TTAAAATCTGCTTATATATATTTCCAAATTTTTTTGGTCAAAAAATTACACATTTCCAGTTGGTTACAATCAGAACAGCAATTTCTCACCCTGCAATATTTGTACTAGGGAACACATCTCAGACTCATTTCCGTCTGCCTAAACTTCTACCTTTCCCCTTAACCGAAAAATAAAAACTTCTACCTTTCCCCTTAACAGAAAAATAAAAACTTCTACTTTTCCTCCTACAAGATGTAACAAATTAGAAATCTAAAACAACCAGGAGAAAATGTTTCAAAGTTTTGAAGCCCGGTTAACCGCCTATGAAACTCCAAAGTTAAAAGAAATTTGGGAATTCAGCATATGCTACAATGAAGTTGGAAGTATATGAAGTGAAATAGGAACCCACAGCACAAGAACAGCATGTAGCGCCATCATATAAAAACACCGAGGATAGCGCCAGAAACCCGTTGCACTTAAAGAAGTATCTCCACCTGGCCATGTTAAATTGAAAAACAAAAAAAATCCATATCCTGAACAGTCTGAGAAAAAGAACATTGTTCCGACTTGTAGAATGTGTGAACCAACCAGAACATCAGGAAACTAAAGTATAAAGTCGATGTGTATATGAATTTAAAACAGAAATCATAAACCTACAAAACTGAACCAGCCAGGTTAGTAAATGCAGTTGAACTCCAATAGCGGGCCTGGAATAAACATTTATTCAAATCATTATCCCTAAGAAGCTGGCATTGCTAGTTGACTCCTCGTCATCAGCCAGCAGTTGCCGGACTAGCCTACCTTTTCCTTCAGCCTAGCTCTAAACCTATCATTACTTGAATCAAGGTCATTGTAGCACTACCAAACTTGAGACATGTTCGTCATCAGTGAGACTCTTCCCTCACTCCCAATGCAAGCTCTTCTACGACAATGTGATTTATTTAATCTAAAAGGAAATTGTGTTTTATATAAACCATATCCAACTTCTACATGCTTAGTTTCTGCAAACTCTGTTCTGAGAAAGACTCCAAGATGTCATAGTGACCATATCCGTGAAAGAGCACATTGATTGGTTTCTCCTCTTCTTTCTGATACTCTTCACCATATTTTGCTATGTT
>Dhingra_Pear_16_GATCAG_L001_R1_001_paired_trimmed_paired_merged_contig_60918 OTU domain-containing At3g57810-like
ACTCTTCACCATATTTTGCTATGTTAACCAAACCAGACGAGCTTCTATCTACCATGAAGACTGATATCGGTGTCTTTAACACATGAGAAGCCTATATCAGCTATGAATATTAGGCAGGAAGCTATATCCAAGAGTACCTGATAGTTAGTTTCCGCCTTAGAAATGAATCAAGAAAGAAAAAAGGGACTGACACCATATAGTATGCAACCAAA
>Dhingra_Pear_16_GATCAG_L001_R1_001_paired_trimmed_paired_merged_contig_73836 OTU domain-containing At3g57810
AGTGCAACCTAAGAGACCAGTCCTAAACATTGTCCTTGCAACCATTTTTAGAGCATTTCGATATCATAAATTCAACAAAATTTGACAATTGCTTTCATGACGTCCATCAAATAAGTTCTAAATCCTTGAAATCCACATTGAAATTGATAACTCTTTCACAGACAATCCGTAGTTTGCCTGCATCATCTTTCTCTTGCCTTGGGCTAAGAGGAACCCCTTTATTCAAAGCCATTCCTTTCACCAGAGCACAAAATAAACAGCGTCCGAGAGAAAGGGATAGAGCTCAAAATTTACTAGTTTTAGGCTTTTAGCGGACGTTCAGGATAATGCGCCCGCCCCCACCTAAGTTTGAATCCCCTTCCAGCACATTAGAGTAGTCTAAAATATAGACAGTGAAGAAATTTACTTTTACTGGTTGTAAGTCTGAAATGTAAAAAAATCAGAAAATACCAGAGCACGAAATAAACAGCGTCCGTCGCCGGTAAC
>Dhingra_Pear_16_GATCAG_L001_R1_001_paired_trimmed_paired_merged_contig_32314 OTU domain-containing 6B [Pyrus x bretschneideri]
GGCTTTTGCCGTGACAAGCTTCAGAGGGCTTAGCTTGCGATCGCCGTCGACGGCAAAGGAGGACTCTGAGGCAGGGTTGTTTCAATGGAGGATGCACAAGAAGTATCTGATACAATGTCAGACAAAGCTTCTGAGAATACGCAGGAAACTCGCGATGAAATGCTTTCTAGGCACAGGAAAGAGATATCAAAACTTCAGGACAAGGAAACTGGAATGAAAAAGGCAGCTGCCAAAGG
>Dhingra_Pear_16_GATCAG_L001_R1_001_paired_trimmed_paired_merged_contig_17291 OTU domain-containing 5-like isoform X1 [Elaeis guineensis]
CGAATCAGCAGCCGCCTGTAATGAGACATGGTCACCCCACTCACCATCCTTGGACATCTTCTCCAAATAGTCATCATAAGCCATGGGAACATATCCCTCGTATATTTCCGGATGAGACCTAAGCTGATAACAGTAAACCATCAGAAGGATAAACCAGAATCAATGGAAGATAGTTGATAATACACAAAACTTCATGGTGATAAAGTTCGGTATAACAAATAGGTATTTCCAGGAGAGCAAACCTGATTTACAACTTGCTTTCTCACATACTCGTGGTTGTCAGGTGTATGATACAACTGGTCTGATAAAGCATGGAACTGGCAGTTGCCATCTCCTGCCACCTTGTGTTCGA
>Dhingra_Pear_16_GATCAG_L001_R1_001_paired_trimmed_paired_merged_contig_13310 OTU domain-containing 5 [Malus domestica]	GO:0004843	GO:0031491	GO:0042393	GO:0007346	GO:0009630	GO:0016578
AAGGTTCACACTCGAGACCTCAAAAACAAACTAGTAATTCCATTTTATTGATTGAACTTAGATTACATATTTAAGATTCACAGGCTTCCATTAAATAGGAATCATTTTCTTTACCAGCACTACAGTTTCAGCACAACGAAGCAAGCGTTCCTAAATTGGTTCGTACCAGGTCATTCGGTTGCCTTGCCTTTGCGCCGGCTGCTGCTGCTAGTTTCCAACAGGTAACAAACCATGGAATCGACATCATCTCCAAATATGCTGTAAGCCTCAATCACCTGCAGATAGCTGAACCCCATCGATAGCACAACTTGCACACTACTGCTAAGGGTCGAATCCTGAAATCCTTGGTCCCTCCCTTCAACTTTAGTATCACTGCCTGATGATCCTGTAGCTCCAGAAGATGATGGCTCAGCACTAGAAGTGGAAGATTCTCTACGTCCAAGTTGTTGATTAAATATGCCGTCTGCATATTCAAGCCTCGAAGCTTCCATAACCATGCGCTCAATTTCTTTCTCAGTAAGCTCCAGATCCGAGTAAAATCGCCCCTCAGCTAGAAGTGCATTATCAATTTGTTGGTCCTGTTGAGCCTTAATAGCAGCCTTGACCTGATCCTTGTCAACATTTGACCCACGAAGACGGCTGAACCCAAGTCCTACACCAATGGTCTGACGACGGGGATCAACAAGAGAGTTGTAATGATTTCCATGATGATAACTTAGTCGTAGGGGTGGTGTGTCAGTGTCATAGCTTCCATGGAAAATATTAATCGGTTCTGTGCTATAGGAATAAATATGGATGGGCCGATTATACATTTCAGATAAGGCTTGGATCTCAATATTGTTTCCATAGACCTTGTCTCTTCTTTTCCTCTTACAATAAGAGGTAAATCCTTCTGTAATAAATTGAGAAAAGTGATCCCTCTCTCGTTCCATGTACTCTATGCACATTTGCCGGATCAAGTCACAGGCATCAGAATCCCCATAAACTTGATCTGCAACAGCACGAAAGAGACAATTCCCATCCTCCAGCATTCTTTTCACTTCAAAACCTTTTGCACGCCTAATATCAATTTCAAACTGTCGTTCTCTTTCAGTGTCATCATAGGAAGATACAAAGCAAGGACTTTGCTCATCAGCACTATTGTACCCCTCGCTTTCACCATGAGACCTGGGAGAAGAGGGCAGCGACCCATTCGGCGAAGTCCTAGTTGAAACAACAGGCCAGGCAGCTGCTCTTCTAGAAGGTCCAATCCGGACAGCATTTGAACTCCCTGAGACAGATCTCCTTGAATTCGAGTTTGCTGAGGAAAGTTTTGGGGGAGGGACTGGAGGAGGTGGTGGCTGAGAACTCGCAATTACATTTTGTAAAGAATCACTGCTCGAGTCCACATTTTCAACTGTCACCCTTTCAGAAATCCTCACCCTGTCTAAACCTTTCATCAATTCCCCAGGAATGGCAATGTCATTTTTACCAACTTTTTCCCCCTCAGCTAATTCATCATTTGAACTCACATTGTCATCATTACAGCTTTCTGTCAAAAGATCATCATTTTTCACGGCCTTATTGTCACCAGTCCCACAATACTCTGTCAGCTCATCCACGAAAACATTTTCTGGTGCCTCCTCTACAATTTCCTCGTCTTTCACAACCGAAAGAGCCTGAGGATTATTAACCTGTGACTGTGCCCAAGCAGAAGAAGACCCAGACAAGGAAGAAGGACGAGTTGGGTTGGAAGAAGAACCACTTGAAGAACCTCGCTGAACCAGAATTCGAGTCATTGTATTCAATGCTTAACGTCTTCAAAACCCTAGCCTAATGTCCTTCACAAAACCCCAAACATAAAGTTATGCTTGTCACGTGTTCTGGCCTTGGGCGCAGTCGCTCCAATCCCTTGGCTGAAGGTTTTCTTCCAGCCCAGCACGCTCTGCTCCTCGGGAAACGATCTCTGCACTGAGAAACCAAATACAGAAACAGAGCCTCCTTCTGAAGCTTCAATCACGATAAGTCTGAGATCTGCAAAAGCTGAGCGAAATTAATTGCATTTTAATTGAAGATTTCAAATTCCCAAATTACTTTTCTAGGGTTTATGTTGATTGAGGCGAAGAAGAAGACTTGAGAGGGAGGAAAGTCCATGTGAAAAGAAAGAGAGAAGTCGCGAGGAAGAAAATGGGAGGCTGCGTTAAAGACGGCCACGTGACGTGGACTCGACAAGCTACGGCTAC
>Dhingra_Pear_16_GATCAG_L001_R1_001_paired_trimmed_paired_merged_contig_33001 OTU domain-containing 5 [Malus domestica]	GO:0004843	GO:0031491	GO:0042393	GO:0007346	GO:0009630	GO:0016578
TCACTTCAAAACCTTTTGCACGTCTAATATCAATTTCAAACTGTCGTTCTCTTTCAGTGTCATCATAGGAAGATACAAAGCAAGGACTTTGCTCATCAGCACTATTGTACCCCTCGCTTTCACCATGAGACCTGGGAGAAGAAGGCCGCGACCCATTTGGCGAAGTCCTAGTTGAAACAACAGGCCAGGCAACTGCTCTTCTAGAAGGTCCAATCCGCACAGCATTCGAACTTCCTGAGACAGATCTCCTTGAATTTGAGTTTGCCGAGGGAAGTTTTGGGGGAGGGACTGGAGGAGGTGGTGGTTGAGAGCTCCCAATCACATTTTGTAAAGAATCCCTGCTCGAGTCCACATTTTCAACTGTCACCCTTTCAGAAATCCTCAGCCCGTCTAGACCTTTCATCAATTCCCCTGGGCTTGCAATGTCATTTTTACCAACTTTCTCCCCATCAGCTAGTTCATCACTTGGACTCACA
>Dhingra_Pear_16_GATCAG_L001_R1_001_paired_trimmed_paired_merged_contig_33002 OTU domain-containing 5 [Malus domestica]	GO:0004843	GO:0031491	GO:0042393	GO:0007346	GO:0009630	GO:0016578
TTTTGTAAAGGATTTTAGGCTAGGGTTTTGAAGACATTAAACATTGAATGCAATGACTCGAATTCTGGTTCAGCGAGGTTCTTCGAGTGGTTCTTCTTCCAATTCAACTCGTCCTTCTTCCTTGTCTGGGTCTTCTTCTGCTTGGGCACAGCCACAGGTTAATAATCCTCAGGTTCTTTCGGTTGTGAAAGATGAGGAAATTGTAGAGGAGGCACAGGAAAATGTTATTTTGGATGAGCTGCCAGAGTATTGTGAGAATGGTGACAATAAGGCTGTGAAAAGTGAGGATCTTTTGACAGAAAGCTTTAATGATGACAGTGTGAGTCCAAGTGATGAACTAGCTGATGGGGAGAAAGTTGGTAAAAATGACATTGCAAGCCCAGGGGAATTGATGAAAGGTCTAGACGGGCTGAGGATTTCTGAAAGGGTGACAGTTGAAAATGTGGACTGGAGCAGGGATTCTTTACAGAATGTGATTGGGAGCTCTCAACCACCACCTCCTCCGGTCCCTCCCCCAAAACTTCCCTTGGCAAACTCAAATTCAAGGAGATCTGTCTCAGGAAGTTCAAATGCTGTGCGGATTGGACCTTCTAGAAGAGCAGTTGCCTGGCCTGTTGTTTCAACTAGGACTTCGCCGAATGGGTCGCGGCCTTCTTCTCCCAGGTCTCATGGTGAAAGCGAGGGGTACAATAGTGCTGATGAGCAAAGTCCTTGCTTTGTATCTTCCTATGATGACACTGAAAGAGAACGACAGTTTGAAATTGATATCAGACGTGCAAAAGGTTTTGAAGTGA
>Dhingra_Pear_16_GATCAG_L001_R1_001_paired_trimmed_paired_merged_contig_34429 OTU domain-containing 5 [Malus domestica]	GO:0004843	GO:0031491	GO:0042393	GO:0007346	GO:0009630	GO:0016578
CGATGATCTAGCTCCAGAAGATGATGGCTCAGCACTAGAAGTGGAAGATTCTCTACGACCAAGTTGTTGCTTAAATGTGCCGTCTGCATATTCAAGCCTTGAAGCTTCCATCACCATGCGCTCAATTTCTTTCTCAGTAAGCTCCAGATCCGAGTAAAATCGCCCCTCAGCTAGAAGTGCATTATCAATTTGTTGGTCTTGTTGAGCCTTAATAGCAGCCTTGACCTGATCCTTGTCAACATTTGACCCACGAAGACGGCTGAACCCAAGTCCTACACCGATGGTCTGACGACGGGGATCAACAAGAGAGTTGTAATGATTTCCATGATGATAACTTAATCGTAGGGGTGGTGTGTCAGTGTCATAGCTTCCGTGGAAGATATTAATTGGTTCTGTGCTATAGGAATAAATATGGATGGGCCGATTATACATTTCAGATAAGGCTTGGATCTCCACATTGTTTCCGTATACCTTGTCTCTTCTTTTCCTCTTACAATAAGAGGTAAATCCTTCTGTAATAAATTCAGAAAAGTGATCCCTCTCTCGTTCCATGTAATCTATGCACATTTGCCTGATCAAGTCATAGGCTTCAGAATCCCCATAAACTTGATCTGCAACAGCACGAAAGAGACAATTCCCATCCTCCAGCATTTTTTTCACTTCAAAACCTTTTGCACGTCT
>Dhingra_Pear_16_GATCAG_L001_R1_001_paired_trimmed_paired_merged_contig_42602 OTU domain-containing 5 [Malus domestica]	GO:0004843	GO:0031491	GO:0042393	GO:0007346	GO:0009630	GO:0016578
CACAGCCACAGGTTAATAATCCTCAGGTTCTTTCGGTTGTGAAAGATGAGGAAATTGTAGAGGAGGCACAAGAAAATGTTATTTTGGATGAGCTGCCAGAGTATTGTGAGAATGGTGACAATAAGGCTGTGAAAAGTGAGGATCTTTTGACAGAAAGCTTTAATGATGACAATGTGAGTCCAAGTGATGAACTAGCTGATGGGGAGAAAGTTGGTAAAAATGACATTGCAAGCCCAGGGGAATTGATGAAAGGTCTAGACGGGCTGAGGATTTCTGAAAGGGTGACAGTTGAAAATGTGGACTTGAGCAGGGATTCTTTACAAAATGTGATTGGGAGCTCTCAACCACCACCTCCTCCAGTCCCTCCCCCAAAACTTCCCTCGGCAAACTCAAGTTCAAGGAGATCTGTCTCAGGAAGT
>Dhingra_Pear_16_GATCAG_L001_R1_001_paired_trimmed_paired_merged_contig_46518 OTU domain-containing 5 [Malus domestica]	GO:0004843	GO:0031491	GO:0042393	GO:0007346	GO:0009630	GO:0016578
TAACGAAAAGGTTCGCTATCGAGACCTCAAAAACAGACTAGTAAATCCATTTTATTGAACAAACTTGGATAACATATTTAAGATTCACAGGCCTCCATTAATTAGGAATCATTTTCTTTACCAACACTACAGTTTCAGCACAACGAAACCAGCACAATCTCGCGAGCATCCCCAAATTGGCTCGTACCAGCTCATTCAGTTGCCTTGCCTTTGCGCCGGTCACTGCTGCTAGTTTCCAACAAGTAACAAACCATGGAATCAACATCATCTCCGAATATGCTGTATGCCTCGATCACCTGCAGGTAGCTGAACCCCATCGATAGCACGACTTGCATACTACTGCTAAGGGTCGAGTCCTGAAATCCTTTGTCCCTCCCTCCCATTTTAGTCTCACTGCCCGATGATCTAGCTCCAGAAGATGA
>Dhingra_Pear_16_GATCAG_L001_R1_001_paired_trimmed_paired_merged_contig_13582 OSBP(oxysterol-binding )-related 4C [Medicago truncatula]
AAACAACCCCCTCTTTGATTCTTAGCTTCCGCCACTCCTCTCTTTCTGTTGCATTTCACAAAAACAAAAGCACACTTCTCTCTCTCTCTCTCTCTCTCTCTCTCTCCCTCTCTGCCTCAGCTCTCCGTCTCTTCAAATGGCGAAGGAGGAAGAGAATACCGGAGTTCTTCTTTTGACAAAGCCCTTGTCACTGGAAGGGGATTCCGATGTTGATTACAGGGCTCCTAATCTACTTCAACGCGTCCTAAGCCTGTTTAAAAACGTACGGCCAGGATCTGATCTCACACGCTTCCAGCTGTCACCGCAGTTTAACATACCAAAGTCACACCTCCAATGTTTCGGTGAAGAAGTGTACTGCACTGGTTATGATTTGTTAGGAAGGTGCAACAAAGCAGAAACCCCTCATGACAGGTTCACAGCTGTTGTATCGTGGAGCATTTCTACTTTGCGTCCAGTGATCTTCGGGATTGCTCCGTACAACCCCATTCTTGGAGAAACCAATCATGTTACAAGAGGGAATCTCAATGTTCTACTTGAGCAGGTTTCACATCATCCACCAGTTACTGCTCTTCATGCAACCGATGAAAAAGAAAACCTTGAAATGATATGGTGTCAAAATCCTACTCCCAAATTCTATGGTACTTCAGTGGAAAC
>Dhingra_Pear_16_GATCAG_L001_R1_001_paired_trimmed_paired_merged_contig_137507 OSBP(oxysterol binding )-related [Theobroma cacao]
GCTAAAAAAAGCCTTTCTAGAAACGAATAATTGTATGTAGTATATGACAAAGCATAATGCAAAACTTTAACAACACGCTGTATCAAACTCGCCTTGCAGCGCTAGTGAGAAAAAGAGCTTAATTTCCAAGGACTGCAGCTGAAATGACCAGAACTAGTGAAAGAATCCCTTGCCGGAGTACTTCTTAAACTCGAGCACTGCCCTTTTGAAAAAGAAAATGAAGATGAAGATGAGGAGCTTGAGTTCCGAGGTGAAGTTGACGATGCCATGAACTCAGAATCAGAGCTGCAAGACTCGACCTTATCAAACTTATGTAAGCCACCATTGTGTTGCAAATTATTCTTACGTTGTTGTTTTCCCTTACTTTTTTTACTCCAAAACTTGAGCCTATGCAGAGGGCTTGTTGGAGGCTTATTAGTATGAAGCTGCTGATCAATGCAGGGCTTGGGTAGCCCTAAGCTGAGCACAGCCGGAGGAGGGCTTATTGGTGGAATTGCTTCTTCTTTTGGTGGGTTCCGCGGTGTTCCTGGCTGCAGTTCCCAGTTAAATGGAACCCCTTCAGTGCTCCTGCAGTAATAAACCCTAGAAGAGCAACCCAACGAGGATGAGGAGTTTCTTAAGAGGTTTCTGTTGAACAAAAACTCTTGATCCCCTTCAAGTACCGAAACTCCTTTCGTTTCCATTTTCCTTCGAGGCTCATAACCCATTATTTCGAATGAAATTGAGGACTTGAATCGATGTGTTTCACAGTTTTGTTTCCTGGGTTTTCGAGGCAGTGATG
>Dhingra_Pear_16_GATCAG_L001_R1_001_paired_trimmed_paired_merged_contig_13926 OSBP(oxysterol binding )-related 1D isoform 1 [Theobroma cacao]
ATGACACCCGATCTGATAGGCAATGTCTATTTCTAATGAGTCTCAAAAACATTTATTTACATTAGATCCCACCGTTCTTGCATTTCACCCACCTTTTGACGAAAACCAAATTCGCCACGCGACAAGCGTTTATTAGACGAAACAGTTCACTTTTTAAACACGTAACATCACAGTATATTGTTTTTAACCAAATCCCGGTAAGAATTTTACTATGAAACAAAGATTGCTCCAATGTGGAACATTAACGCTGACCAGGAGGAGCTCCATGGGCGATGTCATGTACCAAATGAAGGCGTAGAGAAGACAGAAACCATTAGCAAACTATCATTACGGCACCAAGGGTTTTTTCCATGACACAGCCTACATTAAACTCGGATTTAGGGTGGAAGAAGCGAAAGATAACCATAATCTAATACAACAAAGGTCGGGCCAAGAGATGCCTTACTCTTCACCAGAACACGAAGGCAAATCGCTACTCTGGCCAAAAATATCGGGAATTCCGTCCCAGTTCTTCTCCCTAGTTTCCCAATACCCTCCCACATAACTATAACAACCATCCTCGTCTTTCCGAAACCATCTTGGTTGCCACCCTCTCTCTTGCAACTTCCTTGCCTGTCTTTGAAGCTGTTCAAGTCTTAGCTTCTCTGCATTTGCCAATTCATATTCACCATTCTCCAAATGTCTTTGATCTGGCCTTAGCCTTGAGTCCGTCGGCGGTAACTTCTCCAATAAGCCAGGTGTCAGTTCATTAAGGGATATTGCAAAAGGGGAGAAATTGTATCTTGTCTTGGTCACATAGTCATCTCTTTCCCAGAGAAGCACAGCCTCTGTCATTGGATCATAACCCTTTGGTTTTGTAGTTGGATCTCCCAGCACATAGTACATTGCCTCGTCCCACTTACCCACCAACATTGCTACATTCTCTCCAGTTCTATTGTCTTGAACAAATCCATGAACCTGATGTGGATTTCGGTCTATGATAGACTGCTCCTTGAACTTTAGCTTGCAGGAATAATTGCCACTGCCCCTGATGCGCATGGTGCCATAGTGGTCACAATAAATTTTTCCTAGTATGATATTGTATATAGAGGTAGTGACCTTGCTCCACTGAAATGTCTCCCCATCCTCAAACTGCAAGGAAAGGGTACCCACAGGATCAAGCTGAATAGAACGCCCCCAAAACTTGCCCTTGAGATTGGAGTCCGCCCAGAATTTCCAACCTCTTCCTTCACAATGACAAGCAACAACCATTGGGTGGTGACTCACCTTTTCAGAGAAAAAACGAAGTCCTTTATCTGGATAGTCAGCCTCATAGGTCTCCCCGAGGAGAGGATTAAAGGGTTTGCACTGCCGACCTTCTGTTGATGCATAGCCAGATACAGCAAAAGCTGCATTCCCCATTCCAAAGCTGCTTTCCCCATTCCGATGCTCGATCAACCAACTTTGAATATTCCAGATCTTCAAAGCACTTTTGCAACGATGAGAGTGGTTCATTAAAATAAACGGGAAGGCAAACTCCAGACAAGTCCTTCCCAATATTATCCTTGATAATCGACCACAAGCCAATATGCTTCTCTTTCTCCTTGGGTTCTGGCAAATCATCCCTCCTTTTCACGTATGGATATTTAATTGTCTTGATCTCCTCAAGTCCACGCAATCGATCAGAAAAGAAAGAATCTCTTTCAAATATACAACCATTTCCCAAACCTTCCCTGCTCCGGTAGGAAGCACTTCTTAGAGCATCATTTCCCAAGCCTTCTCTATTCCGATAGGAAGCACTTCTTAGAGCTTCTGAAGACAAAATGTCATATGTATCAAAATATGTTCCTTCATCTTCATCTGTTTCAACATCTGCCCCATCTTGACTTTCGTTATCTGCATCAGAATCACTTGCACTGCCCTCAGATAAGACGGAGTAGAAATCACTAAATCTCCTATCCCCCTGTCCGTATGACTCACGCTCCTTTGTTTCATCCACTACTGTAGTTTCCAGCTCGATTTTTTCTGTCTCTAATTGCCTCAATGACTCCAACAGCATCACATGTTTACTCTGAAGACCCTTCAACTGATTTTGAAGCTCTGACACTTCTAAGAGCATAATTGACTCGCATTCTTTGATCACCGGCTCACCAATTCCCTCCTGTGTTAATCTTAGCCTTAGCTTCTCTGTCGAAACAACTATATCTTCCGAAGGTACCAAATCATTGCTCGTAAACACTCTAGGGAAAAGATCTTTAGCACCCAGCAGTGCGTCAATCCATGTAGCTCGGTCCTCTCTGGTCACACACCGCAAGTGAAGAGTTTTAGTTCCTGTGAATATGGAAAGCCGTTTATCATCTGATTTGCTGGCACGAATTGAAGAGACCTTCAAATGCACTTCTCCGAAAGGCTTCCACGGCCTCGCCGGACCTCCGAGCCGATTACTGCCCCAATTCGCCTTCTTCATGTACCTCAGCGAGTTCTCTCCGATCACCCTCAATCCCTTCTCTCTCACCTGGCTCACCAAAATCTTGTCCGGTCCATGAACCTTGTAGTACGAAAACACGCCGTCTTCGAGCATAAACCACCGCGACCGCCACCCCTTCCCGTAGTTCACCCACTTGTACAAAATCCCAGCCAAGCTGCCGCTCACGCCGCCGCCAAACACCTTCGAATCCCGAGCTTCGCTGATCGTATCCTCAACCTCGTGGCCCGCCGCGGCGGAAGCCCTGTCCGATTCGGTCCCGGCCGACGAGACCTGAGCCGAGTAGCTCGGCTTCGAGCCGTAGCTGACGTTCCGGATCGGAGCCTCCGAGCCTACCTGGCACTGACCCGACTGCTTCGCCGCCACCGGGGTGCCCCGGTCCCGATCGATCGAAACCGGCGCAATGCAGCACAGCGGGTTCATCTTCAACCCAATCAGACAAAAAACGAATCCGATCCTTGCAATCCTTATCCCATGCACATGCAGCGCCGATCACACAGCTCCGATTTGTAGAAATGCAGGACCCGATCCGAAGCGAAAACGAACCGTTTCGGAAATGACATAAAAATTCTCGGAGCTTCTGGTTCTAGAGAGAGAAAG
>Dhingra_Pear_16_GATCAG_L001_R1_001_paired_trimmed_paired_merged_contig_13928 OSBP(oxysterol binding )-related 1D isoform 1 [Theobroma cacao]
GCGGAGGCGTGAGCGGCAGCGTGGCTGGGATTCTGTATAAATGGGTGAACTACGGGAAGGGGTGGCGGTCGCGGTGGTTTGTGCTCGAAGACGGCGTGCTTTCGTACTATAAGGTTCATGGACCGGACAAGATTTTGATGAGCCAGGTGAGAGAGAAGGGGTTGAGGGTGATCGGAGAGGACTCGCTGAGGTATATGAAGAAGGCGAATTGGGGAAGTAATCGGCTTGGCGGTGCGGTGGCGGCGAGGCCGTGGAAGCCTTTCGGAGAAGTGCATTTGAAGGTCTCTTCAATTCGTGCCAGCAAATCAGATGATAAACGGCTTTCCATATTCACAGGAACTAAAACTCTTCTCGAGTAACAAGCAATGATTTAGTACTTTCGAAAGATATAGTTGTCTCGACAGAGAAACTAAGACTAAGATTAGCACAGGAGGGCATTGGTGAGCCGGTGATCAAAGACTGCGAGTCAATAATGCTCTTAGAAGTGTCAGAGCTTCAGAATCAGTTGAAGGCTCTTCGGAGTAAACACGTGATGCTGTTAGAGTCATTGAGACAATTGGAGACGGAGAAAATGGAGCTGGAAACTACAGTAGTGGATGAAACAAAGGAGCGTGAGTCATATGGACAGGGGGATAGGAGATTTAGTGATTTCTATTCCGTCTTATCTGAGGGCAGTGCAAGTGATTCTGATGCAGATAATGAAAGCCAAATTGAAACAGATGAAGATGAAGGAACATATTTTGATACACATGACATTTTGTCTTCAGAAGCTCTAAGAAGTGCTTCCTATCGAAGTAGAGAAGGCTTGGGGAATGATACTCTAAGAAGTGCTTCCCACCGGAGCAAGGAAGGTTTGGGAAATGGTTCTATATTTGAAAGAGATTCTTTCTTTTC
>Dhingra_Pear_16_GATCAG_L001_R1_001_paired_trimmed_paired_merged_contig_29710 OS-9-like [Pyrus x bretschneideri]
GTGCGACCAAAGGCTGAACTTCGGAGAGAACTAGGAATGGAGGAGGACCAACCAGACTACCAGAAATTGAACCAAAACCAAATCTTTAAGCCTCCACAATTAACAATTCTTCAAGAAACCGACGAGCAAACTAATTGACGATGACAATCAGCCTTGGAATTCATCAAACATAAAGAAATTCTCACTGAGACAAATCAACAAACAGGTAGAATGCACAGACCTTTACTGAAACCCCATAATTCTAGAACCAAGAAACTCCACCAAGAACCAATCAACTACAAATCAAGCGACGGAATGCACCACCTAGGTGATCCAGAAAGATCTGATCGGCCGAGACGAAGTGGCCGAGACGAAGTGGCTGAGAAGGTACGAAACTTGAACAAAAAAACACCAACA
>Dhingra_Pear_16_GATCAG_L001_R1_001_paired_trimmed_paired_merged_contig_11511 OS-9 homolog	GO:0005788	GO:0006457	GO:0009408	GO:0009644	GO:0009651	GO:0030244	GO:0030433	GO:0030970	GO:0042542	GO:0048193
GCCTCTGCATCATATACACCCAAAACAAATTCCTGAACCACCTTATCATCTTCCACATGAATTTGTCGTAATCTCTTGTGATAGCAAAATTCATATGACCACCAACCCTCTTGTCTGATAAAGCATTGGTCCTCGAGTACTTCAAGCAGTTCATCCGGTGTCTTCATTTTAATTCGTTTCTCAGTTTCCACAATCATGCTGCTAATATTCTGCTGAAGAACTTGCTTCCCACTCTTGGCCTCCTCCACCTTAGGCAAGTAGCATATAAAATTTTGTCCATTGTTATTCATAACCAGAGACTCCTGGCCATCATCAGGATGAAAAGGTGAGTCTTCAGAATGGAATTCGATCCTGTATTTTGGCTCACGAGAGCTGCGACGAAATGCGCCACCTAGGTGAGCCGGGAAGATCTGATCGGCGGAGACGAGGCAACTCAGAACGTACAAAACTTGAACAAAAAAACACCAACA
>Dhingra_Pear_16_GATCAG_L001_R1_001_paired_trimmed_paired_merged_contig_86159 OS-9 homolog
GGTGAGTCTTCAGAATGGAATTCGATCCTGTATTTTGGCTCACGAGAGCTGCGACGAAATGCGCCACCTGCTCATCAAACGACAAGGAATCAAAGAACTTAAATTTGCAGCACAATATATCAAATTAAATGAACAAACTTTCATCCATCGAGTTGAAATGGTAACAATTGCTATCCAGCCAACTGATCATCAAAGTAGCCTAAATCAAATTTGGCCCTTCAAACTAAAAGCTAAACATGTATGAACACTCAGGTACTTTAAAACCAATTAAGCTAGAAGCTGTATGCTTTTATATAATTGCCAACTAACTGAAAATTCTGCCAATGCTTTCGAGCTCGGAAGCTGATTGACAATGATTGGTAGAACACTAAAAACCCAAATCCATACACACACACACACACACACACATATATATAGTTGAGAAATTTGCAAAATTTGGTAAGCAAGACAAGATTTTGTAATCAAAAAGAGAAAAATAGCAATGAAAAAAAGGATGGGTTTTACAAATTTCAGCAGAAACAATGAAATTATGCAAAGTAACAGGTAAATGTATGGATTTGGGAAGTGGGTAATTAACCTAGGTGAGCCGGGAAGATCTGATCGGCGGAGACGAGGCAACTCAGAACGTACAAAACTTGAACAAAAAACACC
>Dhingra_Pear_16_GATCAG_L001_R1_001_paired_trimmed_paired_merged_contig_38971 ORM1 3 [Tarenaya hassleriana]
CTCTGCCTCTTCTCTTGCTCTCCCGGCATGGCCTGGACCGTCGTCCACCTCTCCCACTTTCTCGTATTTTCTCTCTTCCCTTCTCTTCAGTCTTCTGTGTTTATTTGTTCGAAGATTTAACTTAATCTGCTTATTTTTTCCTGTTCGATTTGGTTAATTATGGTGGTGGATTAGGTTAATTACTTTGATTGTGATTGTGAATCTGAA
>Dhingra_Pear_16_GATCAG_L001_R1_001_paired_trimmed_paired_merged_contig_11973 ORM1 2	GO:0005789	GO:0016021	GO:0006661	GO:0010286
TCGAAACCATCAAGCACCCAAAAAACGACCAAATTTCAATCCAATACGCAGATTCAAATCCAGCTTATCCCCAAATCAAAACCCACCAAATTCCTCAAGTTTTCTTCCAAAAGGGTCGCCGAATCAAAACCCAGAATCCGAAATTTTGGATGGCGAGTCTGTATGTGAAAGCTGCGCCACCAGCGGATCCGAATAGGAACACAGAGTGGTTCATGTACCCTGGTGTTTGGACCACCTATATCCTCATCCTCTTCTTCTCTTGGCTTCTCGTACTCTCAATCTTTGGCTGCTCTCCCG
>Dhingra_Pear_16_GATCAG_L001_R1_001_paired_trimmed_paired_merged_contig_11974 ORM1 2	GO:0005789	GO:0016021	GO:0006661	GO:0010286
TCGAAACCATCAAGCACCCAAAAAAGGACCAAATTTCAATCCAATACGCAGATTCAAATCCAGCTTATCCCCAAATCAAAACCCACCAAATTCCTCAAGTTTTCTTCCAAAAGGGTCGCCGAATCAAAACCCAGAATCCAAAATTTTGGATGGCGAGTCTGTATGTGAAAGCTGCGCCACCTGCGGATCTGAATAGGAACACAGAGTGGTTCATGTACCCTGGTGTTTGGACCACCTATATCCTCATCCTCTTCTTCTGTTGGCTTCTCGTGCTCTCAATCTTTGGCTGCTCTCC
>Dhingra_Pear_16_GATCAG_L001_R1_001_paired_trimmed_paired_merged_contig_17598 ORM1 2	GO:0005789	GO:0016021	GO:0006661	GO:0010286
TACAGGCTTAGCTTTAAACTGGACCTGAAATATTTGGTGTAGTATGTTTGGGACAGTTTAACAAAAGTGTATATGCAACAAACACATGGTTGGAAAGGTTTGACAACAGCCTTCTGGAGCTGGGCAGGTTAATTTAAATAAAATCTTTAACAGCCAAGAGGTTCAATAATATTTAATCTTAGTGTAAAGAGTTGAAAGTAGTCAGTTGTGTGCGAGGCTATCAAGTACAGCACCACAGGAACAACAGTTAAGAACTTCCTGTTGCGAGTGAGCTGCTTTCCACCATCCATCTGCTCCCACCATGTCAGTCCATTGTAAATCCCCTGGTCTTCGGCAAAGGGAGTTCCTTTCTTCCAATGGAAGAAGTGATATGTGATCGCAAAATGAGAGAGATTGACTATGGTCCAAGCCATGCCGGGAGAGCAGCCAAAGATTGAGAGCACGAGAAGCCAAGAGAAGAAGAGGATGAGGATATAGGTGGTCCAAACACCTGGGTACATGAACCACTCTGTGTTCCTATTCAGATCCGCAGGTGGCACAGCTTTTACATACAGACCAGCCATCCAAATTTCGGATCCTGGGTTTTGATTCGGCGACCCGTTTGGTCGAAAACTTGAAGAATTTTGGTGGGTTTTGATTTGAGGATAAGCTGGGATTGAATCTGCGTGTTGGATTCAAAATTTGGTCGTTTTTGGGTGTTTGATGGTTTCGAAAATCCAAAACCCAAAAAGCAGAGCACTCTGTTTTGCTTTGCTTTTTATATATAAAGTCTATTATTTCTCTCCGTTGTGTTAACGACGGAGGGGAGTATCGATACTTC
>Dhingra_Pear_16_GATCAG_L001_R1_001_paired_trimmed_paired_merged_contig_90558 ORM1 2	GO:0005789	GO:0016021	GO:0006661	GO:0010286
GCCTCTAATCAACAAACATAAAAAATTCCACAAACCCAATTGAAAACAACACCAATAAATCAAACCCAGTAGACAACATATGCACACCACCAACCACATAGAGAGAGAAAGATAAAGGAGAGAGAAAGACACCGCAAAATGAGAGAGATTGACTATGGTCCAAGCCATGCCAGGAGAGCAGCCAAAGATTGAGAGCACGAGAAGCCAA
>Dhingra_Pear_16_GATCAG_L001_R1_001_paired_trimmed_paired_merged_contig_11208 ORM1 1	GO:0005789	GO:0016021
AATTCTCTTTTGAAATGTAAGAAAAAAAAAAAAAAAGGGTCCTGATAATTCATCTCAATAATCCCAATCGCCCAAACAAATTGAGTCCATCCAACCCAATAGCACCTTACAGACGAAGAAAGAAAATTGAACCAAGATGGAGACAGGTCTAGGGTCCATCTTCAATTATGTTTCTACAGTATTATTCGTCACCGGGGGCCGGAACCGGCCATAATTAGTAAAAATACACCCAAGGATTTTGGGAGAGTACAAATACGGGGTAATAAGACGGAAACTTCTCTATCCAGAAATAAATAAGTGCACTGAAATCTGAAACTCAGCAATGATAGCACTTTTATATCCGTCTGGTATGAATGAATGTAACAGAGAGCAGTGGAGGGGTAAGAAAATTCACTTCATTCAAAAAAATAATACACTGTTTCCAGTTTCAATATTTCAACAGGGACTTCACCGTTATGTCCGAATGCCAAATCGATTAGAGCAAGAGAACTATAGTCATGCTTGATCTTTTAGAGATATCAGTGATCAGCATTGATTCCGAATATACGAACCTTGTGCATGTTTGGGAACTTTGCAACTACCAACACAAAAACTGCTAGTGTGTTAAAGATGAGCATTGGATTTTGATAGTCTGTCGTGTGAGAGGCTATTAAGTACAACACAACAGGCACGACAGTTAGAAACTTTCTGTTTCGAGTGAGCTGGTTGCCATTGTCTATTTGCTCCCACCATGTCAGTGCGTTGTAGATACCCTGGTCATCTGCAAATGGTGTTCCTTTCTTCCAGTGAAAAAAGTGATAAGTAACGAGGAAGTGGGACAGGTGGACGACGGTCCAGGCCATGCCGGGAGAGCAAGAGAAGAGGCAGAGGACGGTGAGCCACGAGAAGAACACCATCAGAATGTAGGTCGTCCAGACTCCGGGGTACGTGAACCACTCCGTGTTCCGATTCAGATCCGTCGGTCGCACCGCCGTTACGTACATTTTCCGATCCTCTTTTTTTCTGGACTTTTTTTGCTGATTTTTTTTGGGATTAAGAAACGAAATTAATTGACCGGAAGAGACTACGAGATGAAGATTAAGATTAACGACGACGACGATGATGGGAGTGTTAATAAGGAACAGCTGCTCATCATCACCGACGTCGAAAACGAAAAGAAAATGAGACGATATTTTGGTGGATTTGGGGAAGTTGCGTTGCAGAGTTCGGAAGAGCACA
>Dhingra_Pear_16_GATCAG_L001_R1_001_paired_trimmed_paired_merged_contig_26775 ORM1 1	GO:0005789	GO:0016021
AAATATGAGAACCCAAATTCAAATTCTCTTTTAACAACACGCAATAGTCCAGAAATGTCATCTCAATGATCCCAATCTTGCCCAACAAGTAAGTCCGTCCCACCCAATAGGCCCTACAGACTTGGAAGAAAAAAAGAACCAAGATGGAGAGTGGTCCAGGGTCCATCTTCAATTATGTTTCTACAGCATTATCGTCAACAGGGACGGGAACCGGCCACGATTAGAAAAAATACACCCAAGGATTTTGAGAGTATAAATACGGGGTAACGAAACATAAACTTTTCTATCTGGAGACAAATAAGAGCATTGAAACTCAGCAATGATAGCACTTACAAAGAGAAAATCAAATGCAGACATTTTCCCAGTCGCCCGTCTGGTTTGAATGCAACAGAGAGCAGCCAAGGGGTAAAAAATTTCACTTCATCCAAAAAATAATACGTTGTTTCCAGTTTCAACATTTCAACAGGGATTCTACCGTTATGTCTGAATTGCCAATATGATTAGGGCAAGGGAACTCATATGACTGGACCAAGAAAACTATAGTCAAGCTTGATCGTTTAGAGAGATCAGTGATCAGCGTTGATTCCGAATATACGAACCTTGTGCATGTTTGGGAACTTTGCAACTACCAACACAAAAACTGCTAGCGTGTTAAAGATGAGCATTGGATTTTGATAGTCCGTCGTGTGTGAGGCTATCAAGTACAACACAACAGGCACGACAGTTAGAAATTTTCTGTTTCGAGTGAGTTGGTTGCCATTGTCTATTTGCTCCCACCATGTCAGTGCATTGTAGATACCCTGATCATCTGCAAATGGTGTTCCTTTCTTCCAGTGGAAAAAGTGATAAGTAACGAGAAAGTGGGAGAGGTGGACGACGGTCCAGGCCATGCCGGGAGAGCAAGAGAAGAGGCAGAGAACGGTGAGCCACGAGAAAAACACCATAAGAATGTAAGTGGTCCAGACTCCGGGGTACGTGAACCACTCCGTGTTCCGATTCAGATCCGTCGGTCGCACCGCCGTTACATACATTTTCCGATCCTTTTTTTTCTGGATTTTCTGAATTTTTTGGGATGATGAAACGAAATCAATTAACCGGTAGAGACAACGAGATGGAGATGAAGATTAAGATTAACGACGACGATGATGGGAGTGTTAATAAGGAGCAGCTGCTCATCATCACCGACGTCAAAAACGAAAAGAAAATAAGACGATTTGGGGAAGTTGCGTTGCAGGACGGATTGAGA
>Dhingra_Pear_16_GATCAG_L001_R1_001_paired_trimmed_paired_merged_contig_65021 ORF72B (mitochondrion)
TGCGCAACATGCTTATTGCTGCAGTTGAGGAACGCTATAGAGATGCTGGTAAATATGTTTCGTCCGTTTAGTATTTTTGAGATCTTTCCTCTCCACGTACTCGTAACAGGCTTTCCCTCTGTAGAAGACTTCTTCCGAATGGCATAATTGTCCTATTTTTTCCTCGATCTTCAAAGAAGACTGACTCCCCCTTCTCCTCTTTCATCGTCGTTGGTCCTTCTTTCACTAATGATCTCACCATTTTTTAGTAGTTCGCGCGAACGCGCGAGGGACTATCCTTTTTATCGCTTGCGCTTGCTTTTCACTCTCAAGGAAACGGTCTCTCTCTTCTATAAAGCGAAGCAAAGCGCATGGCGCTGAAGTGAAGAAAGCTCAATAAACACACACGAACACGATGCGCATAAATGAGACCGCTGATCATTTCATAAAACATATATGCTTGACCTTTCGCGATGCTTTTTTGGGGCGACCCACCAACCCAGCGATCGATGACAGAATGGTACGAACAAATAAAAGTCATTGGATTTGGTAGTTCTCCATTGACTTCTCTCTTTTCCCCTTTGCATATGTTCCTAAATGGGTGTGCGCCCCCAAGGGCCGGCCTCCCACTCTCTTATGCAGCATTTATTAGCTTGGCTGAGTTGGGTGGATCGTGCCATAAAGCAATGTAAAATTGGCTAGGTAGATTATGGGTTTCTATTCAGGAAGCATGACTATTCCATATGATTCAAATAATCTGTCTGTGCTTAACTAAAATATAAATACCGGAGGAGGAACTCTTGTTTATAT
>Dhingra_Pear_16_GATCAG_L001_R1_001_paired_trimmed_paired_merged_contig_52326 ORF64d [Pinus koraiensis]	GO:0009507
GACGACAACCATGCACCACCTGTATCCCTGATAACCTCCACTATATTTCTATAGCTTTGCAGAGTATGTCAAGACCTGGTAAGGTTTTTCGTGTATCTTCGAATTAAACAACATGATCCACCGCTTGTGCGGAGTCCCGTCAATTCCTTTAAGTTTCATACTTGCGTACGTACTACTCAGGCGGAGTACTTAATGCGTTAACTTCAGCACTGGTTTAACCCAACACTTAGTACTCATCGTTTACGGCGCGGACTACCAGGGTATCTAATCCTGTTTGCTCCCCACGCTTTCGTGCCTGAGCGTCAGTTCAGGCCCAGGGGGCTGCCTTCGCCATCGGTGTTCCTCCATATCTTTACGCATTTTACCGCTACACATGGAATTCCACTTGCCTCTATCCAACTCTAGTCAAACAGTTTCTATAGCATCACAACGTTAAGCGTTGAACTTAGACCATAGACTTATTAAACCGCCTACGCACCCTTTACGCCCAATAAATCCGGATAACGCTTGCCCCCTATGTATTACCGCGGCTGCTGGCACATAGTTAGCCGGGGCTTATTCATTAAATACCGTCAGAATGATTTTTCCATCATTTTTTCTTCTTTAATAAAAGAACTTTACATACCTAAATACTTCATCGTTCACGCGGCGTTGCTCGGTCAGAGTTTCCTCCATTGCCGAAAATTCCTTACTGCTGCCTCCCGTAGGAGTTTGGGCCGTATCTCAGTCCCAATGTGGCCGTTCAACCTCTCAGTCCAGCTACACATCATGGTCTTGGTAAGCCGTTACCTTACCAACTAACTAATGTGCCGCAAGCCCATCTCTCAGCATACCCTTGCGGGTCTTTTAAAAGTTTCAAGATGCCTTAAAACTTCCTATCCAGTCTTAGCAGTCGTTTCCAACTGTTATCCTCGTCTGAAAGGTAGGTTACTTACGTGTTACTCACCCGTTCGCCACTGAAACTAAAAGTTTCCGTTCGACTTGCATGTATTAGGCACGCC
>Dhingra_Pear_16_GATCAG_L001_R1_001_paired_trimmed_paired_merged_contig_76666 ORF64a [Pinus koraiensis]	GO:0005739	GO:0009507	GO:0016021	GO:0016874	GO:0008152
AGTATATAATATAGGTAAAATAAAAGGTTTATTGATATTGGATTTGATAAATATCAATACAATGAATTGTTTCAAGACTATCCTAATTGACATCATAACTAAATTCATTTGAGTGATACATGTATCCACTAATTTAACATAGATCCAAGATATTTCATTGAATCATTGCTAAAGAGATTCGGATAAAGAGATTCGGCGTGGCCTTTGAACCAAACTTTTATCGAAAAAAATTGTATAGAAAGAATCGTGAAAGACGGAAAGATCCTTCGTATCGAGTCATACCATTCCATTATATTGACAATTTTAAAAAACTATTCATACTATGAACATAGTATGATGGCGGTCGTGCAAGTCTGCCCCCATCGTCTAGCGGTTCAGGACATCTCTCTTTCAAGGAGGCAGCGGGGATTCGACTTCCCCTGGGGGTAGGGTACTACGAAAGGAAGTTGATCGTGGATTATCAATAAGCCTGGAATTGATTCTTCCTGGGTCGATGCCCGAGCGGTTAATGGGGACGGACTGTAAATTCGTTGGCAATATGTCTACGCTGGTTCAAATCCAGCTCGGCCCAATAATTTGCCGATCCGCCATGAAATGATATAATATAACCCATTTGTTGCTCTCCAGAAATGCCCGATCCCCCAATCCCAATACGGAAGAAATCCATTTTATGATATATCTATACCACTATTTATTTACTCTCTTTTTACAAGAAATTCTGATCTTGCTAATGATCTAGATTCATATCAGGATCCGTAACTATAAAGTAAAGTTTAAGGAAAAGAGTAAATAAAAAAAACTTTTTTTGATTGAACGAGTGATTATCCAATTGATTTGGCAATAACGAAAGGATTACTAGTAATACCGGCTGCTCTCACTAAAGTACATATACATATGGGTATCGATATATCACACTCGCAGCTCTGTTACAACACGCCAATTCTAATCGAAATTGAAAGGGTTAGAATGAAATCATAAAAATATGTATACTTTATTTTATTATGGTATTTACTTGGGATTGTAGTTCAATTGGTCAGAGCACCGCCCTGTCAAGGCGGAAGCTGCGGGTTCGAGCCCCGTCAGTCCCGACGAATCCAAATCCAATAAAAAACTATATCAATTCATCTCTCTATTTTTTGTGAAAAGAAGTCCAAATAACATAATTTCATTCCCAACAGCGATCCCTCTTCTTTTTTTCTTTTTCGTTTCACATTTATCATCAACCAAATGGGGGAATTTCCATTTCTTCGACTAGTACCGATTCGATTGATGGGAGAGAGGCATATGTGGATTAGTACAATTATTATATTATTAGCATCAGATTCAGGATTCCACGGGATACCGTACTGGGTCTGGCTTTTTCAATTACTCCCGATCTGTGAAATATGAAATAGAGTAGAGTATTG
>Dhingra_Pear_16_GATCAG_L001_R1_001_paired_trimmed_paired_merged_contig_104197 ORF44l [Pinus koraiensis]	GO:0009536
AGACTCGCTTTCGCTACGGCTCCATCTCTTCAACTTAACCTCGCATCATATCGTAACTCGCCGGTTCATTCTACAAAAGGCACGCCATCACCCATTAACGGGCTCTGACTTCTTGTAGGCACACGGTTTCAGGTTCTATTTCACTCCCCTCCCGGGGTGCTTTTCACCTTTCCCTCACGGTACTGGTTCACTATCGGTCACTAGAGAGTATTTAGCCTTAGGAGATGGTCCTCCCAGATTCCGACGGAATTTCACGTGCTCCGTCGTACTCAGGATCCACTCAAGAGAGAATATATTTTCGACTACAGGATTATTACCTTCTTTGATTCATCTTTCCAGATGATTCGTCTAACATGTTCTTTTGTAACTCCGTATAGAGTGTCCTACAACCCCAACAAGCAAGCTTGTTGGTTTGGGCTCTTCCCGTTTCGCTCGCCGCTACTCAG
>Dhingra_Pear_16_GATCAG_L001_R1_001_paired_trimmed_paired_merged_contig_112283 ORF44l [Pinus koraiensis]
CTTTTCACCTTTCCCTCACGGTACTGGTTCACTATCGGTCACTAGAGAGTATTTAGGGTTGGGAGATGGTCCTCCCAGATTCCGACGAGATTTCTCGTGTCTCGCCGTACTCAGGATACTGCTAGGTATAAAGACTATTTCAAATACGAGGCTATTACTCTCTTTGGCCTACCTTCCCAGGTAGTTCTTCTATACTCTTTAAGTCCACTTTGCAGTCCTACAACCCCGAAGAGTAAACTCTTCGGTTTGCCCTTCTGCCGTTTCGCTCGCCGCTACTAAGGCAATCGCTTTTGCTTTCTCTTCCTGCAGCTACTTAGATGTTTCA
>Dhingra_Pear_16_GATCAG_L001_R1_001_paired_trimmed_paired_merged_contig_112284 ORF44l [Pinus koraiensis]
TTCACCTTTCCCTCACGGTACTGGTTCACTATCGGTCACTAGGTAGTATTTAGCCTTACCAGATGGTCCTGGTAGATTCCGACGGAATTCCTCGTGTTCCGCCGTACTCAGGTGCTCTCTCGCGCCAACTTAGCATTTCGTATACAGGACTTTTACCTTCTACGGTCTAACTTTCCAGCTAGTTCTACTATACTTTGTCATACGCTTTGTTGAGAGTCCTACAACCCCAATA
>Dhingra_Pear_16_GATCAG_L001_R1_001_paired_trimmed_paired_merged_contig_134464 ORF44l [Pinus koraiensis]	GO:0009536
TGTAGGACCACGACATTCTATGCACAAGGAACTGGAAGTTACTGGAAAGTGACACCATAGAGGGTGATAGTCCCGTATAGGTAACGAGTGTAATGGATAGTGGTATCCTGAGTAGGGCGGGGCACGTGAAACCCTGTCTGAATATGGCGGGACCATCCGCCAAGGCTAAATACTCCTGACTGACCGATAGTGAACCAGTACCGTGAGGGAAAGG
>Dhingra_Pear_16_GATCAG_L001_R1_001_paired_trimmed_paired_merged_contig_136347 ORF44l [Pinus koraiensis]
CTCCCCTCCCGGGGTACTTTTCACCATTCCCTCACGGTACTGATCCACTATCGGTCATCAGGAAGTATTTAGGCTTACCAGGTGGTCCTGGCAGATTCACACGAGATTCCACGAGCCCCGTGCTACTCGGGACATTGTCAACGCACACACAACACTTTCAACTACGGGACTCTCACCCACTACGGTCGACCATTCCAAGCCAGTTCGCCTACCATCATGCACTACGCCGGTGACCAGTTAGAACCACCACAACAACTCCCACAACACCCATGATGCAACACCTAACCGCTATCACACACCACAGGTTTAGTCTCATCCGCGTTCGCTCGCCACTACTAACAGAATCATTATTATTTTCTCTTCCTGCGGGTACTGAGATGTTTCACTTCCCCGCGTTCCCCCCAACTGGCCTATACATTCAACCAGCGGTCACCCACCACAACGATGAGCGAGGTTTCCCCATTCGGAAATCCTCGGATCCAAGCCCAGTTATCGACTCCCCGAGGCTTATCGCAGATTCCTACGTCCTTCTTCGGTTCCTGGTGCCAAGGCATCCACCGTGCGCCC
>Dhingra_Pear_16_GATCAG_L001_R1_001_paired_trimmed_paired_merged_contig_138392 ORF44l [Pinus koraiensis]
CTTTTCACCTTTCCCTCACGGTACTGGTTCACTATCGGTCACTAGGGAGTATTTAGGGTTGGGAGATGGTCCTCCCAGATTCCGACGGGATTTCACGTGTCCCGCCGTACTCAGGATACTGCTAGGTACAAAGACTATTTTAAATACGAGGCTATTACTCTCTTTGGCTGATCTTCCCAAATCATTCTTCTATAATCTTTGAGTCCACATTGCAGTCCTACAACCCCGAAGAGTAAACTCTTCGGTTTGCCCT
>Dhingra_Pear_16_GATCAG_L001_R1_001_paired_trimmed_paired_merged_contig_99841 ORF44l [Pinus koraiensis]	GO:0009536
CTCCCCTCCCGGGGTACTTTTCACCTTTCCCTCACGGTACTGGTCCGCTATCGGTCACCAAGGAGTATTTAGGCTTATCGGGTGGTCCCGACAGATTCACACCGGATTTCACGGGCCCGGTGCTACTCGGGAAACAAGAACCATCAACAATTGCCGCTTTCACGTACGGGACTCTCACCCACTACGGCACGCCATCCCAAACCACTTCCGCTAACAGCATGAACATCAACAGCATGCGACGGCAGCCACACACACTTGCTCCCACAACACCACACACGCAACGCCTGCCGGCTTGACACGCATATGGTTTAGCCTCATCCGCCTTCGCTCGCCACTACTAACGGAATCACGGTTGTTTTCTCTTCCTACGGGTACTAAGATGTTTCACTTCCCCGCGTTCCCTCCACACGCCCTATACATTCAGGCGCAGGCAACCACACATCACTGTGGCTAGGTTTCCCCATTCGGACATCCTAGGATCACCGCTCGGTTGACAACTCCCCGAG
>Dhingra_Pear_16_GATCAG_L001_R1_001_paired_trimmed_paired_merged_contig_133739 ORF41l [Pinus koraiensis]
TATATTAAAATATTTAATTATTTAATTATATGGTTTGTTACTTTTTTTTTATTACTTTATTACAAAGATCAACAATATCTTTATTCGCACTTCAAATATGAATACTACTGCCGGAGTTTTATGATTTATGAAAAAAGCAAAGCCCCTTATCGGATTTGAACCGATGACTTACGCCTTACCATGGCGTTACTCTACCACTGAGTTAAAAGGGCTTGTTTGATCCAATTCCTGAATAAAGACACTATGAGTTTAGTATATATACTTATTATAATAGATGTACATAG
>Dhingra_Pear_16_GATCAG_L001_R1_001_paired_trimmed_paired_merged_contig_134954 ORF40s [Pinus koraiensis]
CAGACTCCTACGGGAGGCAGCAGTAGGGAATCTTCGGCAATGGACGGAAGTCTGACCGAGCAACGCCGCGTGAGTGAAGAAGGTTTTCGGATCGTAAAGCTCTGTTGTAAGAGAAGAACGAGTGTGAGAGTGGAAAGTTCACACTGTGACGGTATCTTACCAGAAAGGGACGGCTAACTACGTGCCAGCAGCCGCGGTAATACGTAGGTGGCAAGCGTTGTCCGGAATTATTGGGCGT
>Dhingra_Pear_16_GATCAG_L001_R1_001_paired_trimmed_paired_merged_contig_75484 ORF40s [Pinus koraiensis]	GO:0009507	GO:0016021
GGCTTAACACATGCAAGTCGAACGATGACTCTCTAGCTTGCTAGAGAAGATTAGTGGCGGACGGGTGAGTAACATTTAGGAATCTGCCTAGTAGTGGGGGATAGCTCGGGGAAACTCGAATTAATACCGCATACGACCTACGGGTGAAAGGGGGCGCAAGCTCTTGCTATTAGATGAGCCTAAATCAGATTAGCTAGTTGGTGGGGTAAAGGCCCACCAAGGCGACGATCTGTAACTGGTCTGAGAGGATGATCAGTCACACTGGAACTGAGACACGGTCCAGACTCCTACGGGAGGCAGCAGTGGGGAATATTGGACAATGGGCGCAAGCCTGATCCAGCCATGCCGCGTGTGT
>Dhingra_Pear_16_GATCAG_L001_R1_001_paired_trimmed_paired_merged_contig_77894 ORF40s [Pinus koraiensis]	GO:0016020
GAAGATTCCCTACTGCTGCCTCCCGTAGGAGTCTGGGCCGTGTCTCAGTCCCAATGTGGCCGATCACCCTCTCAGGTCGGCTATGCATCATCGCCTTGGTAGGCCGTTACCCTACCAACTAGCTAATGCACCGCAGGTCCATCCAAGAGTGATAGCAGAACCATCTTTTAAACAGTTGATAGGCATCATCTGTTGTTATCCGGTATT
>Dhingra_Pear_16_GATCAG_L001_R1_001_paired_trimmed_paired_merged_contig_97840 ORF137 [Pinus koraiensis]	GO:0043231	GO:0044444
ACGGCTACCTTGTTCCGACTTAGTCCCAATCGCCAGTCCCACCTTCGACGGCTCCCCCACAAGGGTTAGGCCACCGGCTTCGGGTGTTACCAACTTTCATGACTTGACGGGCGGTGTGTACAAGGCCCGGGAACGTATTCACCGCAGCGTTGCTGATCTGCGATTACTAGCGACTCCGACTTCATGGGGTCGAGTTGCAGACCCCAATCCGAACTGAGACCGGCTTTTAGGGATTCGCTCCACCTCACAGTATCGCAACCCTTTGTACCGGCCATTGTAGCATGCGTGAAGCCCAAGACATAAGGGGCATGATGATTTGACGTCATCCCCACCTTCCTCCGAGTTGACCCCGGC
>Dhingra_Pear_16_GATCAG_L001_R1_001_paired_trimmed_paired_merged_contig_128744 ORF124 [Pinus koraiensis]
ATGCAATCTTTGACGTAGAAAATCCTACACAATAAAAATTAAAACAAACAATGTTATGTCACCAACACTACAAAAGGGTATAGTAAGCGACAAAATGCTTGGTGGGGTTGAAAATAAGCGTAGATTTGGAGATTCCCGAATATGTAAATCTTTCAAACTAATGCTTAATCCATGATCATGATATTACACCATGGTCATAAGATTGATATATGTGTGTGTATAATTTATTTACCAAAAGCTTTAGGGTTGCTGACGA
>Dhingra_Pear_16_GATCAG_L001_R1_001_paired_trimmed_paired_merged_contig_113933 ORF100 [Pinus koraiensis]
AAACTTGCATTAATTTGGAGAGTAATGGAACAGGTTCAACTGTCGGAAGAGTGATTTGTTGTCTAAATTGACGTGGTAGTTCCATTTCAGATTGTTATCATCCATAAGAGGCATGCTATATGCACCAAGTTAATCATGTGATTACGAGTGGCATGCAAACTCAAGTCCTTTATCAGTTTATGCAACAAATTTTTGTTAAGCTCAAAACTGTGTCGGTATTATTTAGCTTTCATGGACCCTCATAAACCTTTCGGTGACTGATTAGGGAGCAATTCAAGAATCATTCATTAATTAATAGTTAACGGTTCCAGTTTGTTTTGCTTTTGTGACTGAAAAATCCAAATTTTGTTTTTTAATAGAATCAATTGAAAAAGGGTAAGTTAAATTTTTAGATATTGTGTGTTTTAAAAAACTATACAATCAATCGAAGGGGTGGATCCAACCCAAACAAAAAAGAAAGATTTCTTTTAAACAAGGAATTAAGGAAACGGGATTCAGATTCAAAATACAAGGCAAAAGGAAAATTTTTTCATATATTTTGTATCATTTTGGCGGCATGGCCGAGCGGTAAGGCGGGGGACTGCAAATCCTTTTTCCCCAGTTCAAATCCGGGTGTCGCCTGATCAACAAAAGAATAGAAATACCTTCTTATGTTTTGCTGATATAATTTGCAAAATTTTTTCCAGCAGAAGCAAGTGGAGGAAAAGGATTTTTGATACTTGCTTGATTCTAAGTATCTGGGGGTTCTGTTCTCTAAAAGGCTGTAAATCCCCTTGCGTATAG
>Dhingra_Pear_16_GATCAG_L001_R1_001_paired_trimmed_paired_merged_contig_121035 ORF-239 [Phaseolus vulgaris]
CCCCCCCCCTATCCTGCCGCTTAGAAAATTTTGAGCTCCAAGGCTTTGAGATATAATTCACTGCCCGGATTCTGCAACTGGTCTAGCAGCATACTGAAATCATCTCGAGTTACTATATCCCCGGAGCTAACCCTTTGAGCAAGGCTTTGTGCTATGTCCAACCAGGTGTATCGGTCACGAGTAAGGGAATCCTTGAAATACGACTCCGCCTTTAATCGCAGAGTGTCGGCTGAGTCCAGCGGATGCGCCTGTGGCAGGTCGACTTCAGCCAAAAAGTTCGGGATTTGTGGCTGGGGTCTGGATGT
>Dhingra_Pear_16_GATCAG_L001_R1_001_paired_trimmed_paired_merged_contig_53288 ORF able to induce HR-like lesions	GO:0005783	GO:0003899	GO:0006457	GO:0006984	GO:0009408	GO:0009644	GO:0032774	GO:0034976	GO:0042542
TTTCTGTTGAGCTGCAAAACCAAGAGACCACGGCCATTTTAACCCCTAGCTACTTCAGCACGGTCTGGCCCCTTGCTTCCATTAATGGCTCCAACCCTAACTTGGTAGGTTTCGAGTCACTGCTTGCATCCGTGCTGGGTCCTAAGGCCAATAAGAAAGGATCCTTCAAGTTATTGAAGGCAGATGTGTCTGCACAGACGTTTTTGAAGATCGGGTTTGGGGTCGAGAAGAAGCTCAAAGAAGGAGATGGGATTGATTTGAAGGGTTTTCCAGAATGGAG
>Dhingra_Pear_16_GATCAG_L001_R1_001_paired_trimmed_paired_merged_contig_19525 ORAOV1 homolog	GO:0016740	GO:0008152	GO:0042273
TAGTCACAGCAGAACCAAAAACAATTTCAGCAGTACATATCAAGAACACCAACACTCCCCATAAGTACCAAAGCTTCCACCTTTAACCCTAATTCCATCAGAACGACAACAAACCATCTCAAAACGACGTCTCCGTAGCCTCAGAAGCTGATTTTGGGTACCCCTTATACTCCAATTTCACACCCAACGAAGCACAAACCGCCCGGAACTTCAACCTCAGAGCCTCCATCACATCCCCGACGCTCTCGTCCTCGGGTTCCATGATCGGGTACTTCTCAATCAGCTCCTCCATCTGCCTCACGGTCTTCTGGACCCGGTGCGAGAACCGTGTCGGATCGACCCGGATCGCTGAGTTCCATACATCCACGCATCCCTTGTAGAACCCGAGTTCCTCGCCCACCTCGAACCCAGTTTTGATCCCCGTCGGCTTCGCCTCCTCCTTTCCGGCGATCAAGCCTTCTCTGTAGCCTTCGTCGAAGCCTTCCTTTTGA
>Dhingra_Pear_16_GATCAG_L001_R1_001_paired_trimmed_paired_merged_contig_37524 ORAOV1 homolog	GO:0016740	GO:0008152	GO:0042273
TGTAAACCTTGCAGCAACCAAGCATCGACTTCAACATTTTCTCTCCCTCCTGCTCATCACCAACTGCAGAAAAACCCTACAGATTACGATAACGAAAAAGACACCACCAAAAAACAATGTGGCCATTGTTCTCATCTGATCACAATCTCCTCTAACCTTAGCCACAAGTTCACCTAGCTACTAGTGGCTGATGATAAAAGCATCTCAACAAAACCGAAATTCGAAATAAACCATGCTCTGCTGATAAAATTTTCAAAGATTTCTTGCACAACAAGTGGAACACAACAGAATTCATAACATTGCCACAAACAAAATGACTAACAAATCGAAAAGGCGAAAAAACTGTACAATTGTATTCTAATTTAGACTAAACTAGTCAGTAGTCACACACCAGAACCAAAAGCAATTTCAATACATATCAAGAACACTAACACTCCCCCATAACCAAAGTTTCCACCTTTAACCCTAATTCCACCAAAACGACGACAACCCTCTCAAAACGACGTCTCCGTAGCCTCAGAAGCACCTTTTGGGTACCCCTTATACTCCAATTTCACACCCAACGAAGCACAAACCGCCCTGAACTTCAACCTCAGAGCCTCCATCACATCCCCGACGCTCTCGTCCTCCGGTTCCATGATCGGGTACTTCTCAACCAGCTCCTCCATCTGCCTTACCGCCTTCTGTACCCGGTGCGTGAACCGCGTTGGGTCGACCCGGATCGCGGAGTTCCAAACATCCACGCATCCCCTGTAGAACCCGAGCTCCTCGCCCACCTCGAACCCGGTTTTGACACCCGTCGGCTTCGCCTCCTCCTTTCCGGCGACCAAGCCGTCTCTGTAGCCTTCCTCGAAACCTTCCTTTTGGTGGGTCGCTTCCAAATTCAGAAAATCTTCGCCGAATATGTCATCCGCCATGGGAGGCAATTTCGGAGGGAATACAGATAAAGGTAGAAACTTTATACGGTAAAGTAGTTACCTCTGTGTGTTGGCCCCGGAAGCGT
>Dhingra_Pear_16_GATCAG_L001_R1_001_paired_trimmed_paired_merged_contig_102423 OPI10 homolog	GO:0005829	GO:0006457	GO:0009408	GO:0009644	GO:0034976	GO:0042542
TACTGGTTCGTTTTTGTTCATATCACACAAATATAACAGCACAACAGACGGTGTAAGCATTCGCAAATTATGTTCTACCTAACATTTACTACACTGGAATTGGATTGGGCAAAAACCCCCAAAAATCAGGTAGTAATTGTCATAAACACACTACAATTACAAACCGAGAAATACAAAAAAATTATAAAAAAAAAAAAGAAAAAAAATAAAGAGAGAGCATAGCTTACAAAATTACAAAGCGAAGCCTTTCAAGTACTCAGGATCGCGCTTAGCCCTCTCCTGAAACTTCTTGAACCACCGGTCCAAGATATCCATCGGCACCACCAGCTTGCTCC
>Dhingra_Pear_16_GATCAG_L001_R1_001_paired_trimmed_paired_merged_contig_54476 OPI10 homolog	GO:0005829	GO:0006457	GO:0009408	GO:0009644	GO:0034976	GO:0042542
AGGAATTAAACATAATAACAGAGTAAGTTCGCATTCGAAAATTATGTTCTACCTAAGATGGAATTGGAATTGGAATTGGATGGAGAAAAAACCCCCAAATCAAGTTGTAATTTTCATAAAAACACACTACAGTTACAAACCGAAAAATTCAAGCTTTCAAAAAAGGAAAAACAAAAAAGAGAGCAGAGCTTACAAAATTATAAAGCAAAGCCTTTCAAGTACTCGGGATCGCGCTTAGCCCTCTCCTGAAACTTCTTGAACCACCGGTCCAATATGTCCATCGGCACCACCAGCTTGCTCC
>Dhingra_Pear_16_GATCAG_L001_R1_001_paired_trimmed_paired_merged_contig_54477 OPI10 homolog	GO:0005829	GO:0006457	GO:0009408	GO:0009644	GO:0034976	GO:0042542
TCCATCGGCACCACCAGCTTGCTCCCATCCACGCCGCAAAACGACTGCATGAAATTGAACAGATTCTCCCCAACCTTCATCGCCAGCCTCTCGATTCGCTTCTCGGCGGTGACGTCCAGCGACGGCAGCGTCGCCAGGTCCTCCACCGACACGCCGATTTTGGCCGACAGCGGCGCCGCGTCGGCTGTGAGCTGCAGCTGCCCCCCCGGCTGTGGCCACGGAAGAGCAAGCACTGCCGACGGCCTAGCCACGGTGACGGCGCCGCAGAAGAAGAAGGCAGAGCCCGGGGACTGGATGTAGACGGCTAGGGCTTTGTCCGGCGGGAGTGTGAAGTTGTTTAAGAGAAATATGCAGACCTCCCGGACTTGATCGTACGCCTCCCCGACGAAGGTGTTCATGTCGAGAATCCAGTGGAAGGTGTCGATCTGGGAGAAGGAGGAGATGTCCATTGGGAAGCTGCGATTCGGGAAGACGACTCCGAACATTTTCTCGACTCTGTTATGATGAAAGAGGAGGCTGTAGATGCGGATAGTTGCGAGAGATTGTGAGAATGTTTGAATAATTGAGTGCGTGCTGTGGTT
>Dhingra_Pear_16_GATCAG_L001_R1_001_paired_trimmed_paired_merged_contig_54478 OPI10 homolog	GO:0005829	GO:0006457	GO:0009408	GO:0009644	GO:0034976	GO:0042542
ATGTTTGGGGTCGTCTTCCCGAATCACAGCTTCCCAATGGACATCTCCTCCTTCTCCCAAATCGACACCTTCCACTGGATTCTCGACATGAACACCCTCGTCGGGGAGGTGTACGATCAAGTCCGCGAGCTCTGCATATTCCTCTTAAACAACTTCACACTCCCGCCGGACAAAGCCCTAGCCGTCTACATCCAGTCCCCGGGCTCCGCTTTCTTCTTCTGCGGCGCCGTCACCGTGGCTAGGCCTTCGGCGGTGCTTTCTCTGCCCTGGCCCGAGCCCGGCGGCCAGCTCCAGCTCACAGCCGACGCGACGCCGCTGTCGGCCAAAATCGGCGTGTCGGTGGAGGACCTGGCGACGCTGCCGTCGCTGGACGTCACCGCCGAGAAGCGAATCGAGCGGCTGGCGATGAAGGTTGGGGAGAATCTGTTCAATTTCATGCAGTCGTTTTGCG
>Dhingra_Pear_16_GATCAG_L001_R1_001_paired_trimmed_paired_merged_contig_43875 OPA3	GO:0005739	GO:0019216
CTTGCGTGCTTCCTCCTTTCTGGCTTCTGATCTAGCACTTCTTTGCACTTCAAATATCAAAGCAACTGTTGCAACCGAGAAGACAAAGAGCTCGCCAATAAGGTCCACAGCAGCCTGCACAGCCTTCTCCTCATTCAAAGGGCGAATCTTAACATCAGTCGCATGACTATATATGCGCCTTTGCATTCTCGTGGTCATTCGATGGTTTGCCTGTGCGATGCTGACGATGAACTGGCGGAACTTGGGGTGCATTGCAGCTTGATGTTTGAGCCTGGCGGCGACGGGTTTGCTCAGAGTTTTGATGGCCAAAGTCCCGAGCTTCAGGAGCGGAAGC
>Dhingra_Pear_16_GATCAG_L001_R1_001_paired_trimmed_paired_merged_contig_43876 OPA3	GO:0005739	GO:0019216
GGAGTGAAACCAACTAGAACCACGAGGACTAACAAAATCGCAGTTTCCACTCCAATTTCCCCCAATTTCAGCAATAAACAAACAAACCCCATTTTCCCACATGCCTTCCCTTTCCTCGGACTTTCTCCATTTCTCAGCTCTCTTCTTCTTCTTCTCCAAGAAACTCACCCGCCCTCTGAACCAGTCAACCCCGCAGCAATGATACATAACCACCCCATTTCCAACTTCATCACCACCGTCGATTGAGCATTTACTACTGAATTCTCATCAGCTTTGTTCCGAAGCAAGAACAGTAAGCACCAAACAATTGTATTTGTAGATCGGATTGCGCAGCCATGGTGCTTCCGCTCCTGAAGCTCGGGACTCTGGCCATCAAAACTCTCAGCAAACCCGTCGCCGCCCGACTCAAACATCAAGCTGCAGTGCATCCCAGGTTCCGCCAGTTAATCGTCAGCATCGCACAGGCAAACCATCGAATCACCACGAGGATGCAAAGGCGCCTATACAGTCATGCAACCGATGTTGAGATTCGCCCTTTGAATGAGGAGAAGGCTGTGCAGGCTGCTGTTGACCTTATGGGGGAGCTCTTTGTCTTCTCGGTTGCAACAGTTGCTTTGATATTTGAAGTACAAAGAAGTGCTAGATCAGAAGCAAGAAAGGAGGAAGCAC
>Dhingra_Pear_16_GATCAG_L001_R1_001_paired_trimmed_paired_merged_contig_11676 ONE-HELIX 2 [Populus trichocarpa]	GO:0009535	GO:0009637	GO:0009644	GO:0009744	GO:0010114	GO:0010155	GO:0010218
TCACCCATTTTATTTTGCCTTTCTTTCAGTTTACTTCAAAAGGAAACAAACCGAATACAAAAATGTTATCAAACGAGCTCTGAGGAACTTCTTCTATTGTTGAAATCCTGGTAAACATCGTAAGTAAAATACAGCAGCGTATGATAGCCGAGTATTTCTCGCAAATGAAATTTAAACAAATTACTCAACAAAGTTACAAGTGAAACAGTGAATGTATCTGCAGTAGCTCCAGAGACAAGAAGGTATTGAGGCTTTCAACATCCCACCGGGCCGGTGTATATCATTCCAGATCTAGTATTCCGAAATTCGAAAGAAGTATCTTTACTTGATCAACAAAGTCCGAGCCAGTTGCATACTCCGTTAGCATTCCAACAGCAAAACCGAACATTGCCCATCTGCCATTGCTAATCTCGTTCTTGCCAACAAAGCCAAAGAAAGGACCCTGGTTAGCTGCCTCAAGCTTCTTCTGCTTGAAGTACTCCTGAATCTCCTTAGCCTTCTGCCTCTGAAACTCCAAGGTCACCACATTCTTGTCCTCCAACATCGTCAGCCCGGAAACCTGGGCCGGATTCGAGGGCTGCTGAGGCGGCGGAGAAGGAGACGGAGGAGAAGGAGGGGTTGGTTTGAGAGGGGAAGACGGCTGGGAGGGTTCTCGGAGAGAAGGAGCAGCAGGTCTTCTGATAGGCCCTTCAGTCTGGGAGCTCCTTATGCTAATTTTTACATGGTAAGGCTTTGTTGAAGAGGAAGAAGACAGCATAAAAGAATGATTTGAAGAACAAGAAGAAGAATGTGAAGAGGAAGATGATGATGCAGGTGGGATTTTGATGGAGGGGAAGGAAGATGCCACTGACATTTTTGTGTTCTTTTTCTTTCTGAGTTAATTTGGGGTGCGTGATTTGTTTGTGTTATCCATTGAAGCAGTTGGAGTTGGGAAGTGCTTTTTGTGGACAAGGTGTGGCCAAGTTTCTGTGTAAAAGGAGATGGCTGGCTTCCTTCGAATTCTAATTCTAAAGTCAGTTGG
>Dhingra_Pear_16_GATCAG_L001_R1_001_paired_trimmed_paired_merged_contig_83577 ODORANT1-like [Pyrus x bretschneideri]	GO:0003677
CATGTACATTTTATTAGGTAATTTGGTATCGCTGTTTCTTTGGTAGGTGAGAAAACCTCTTAAGAAGCGGGTCTAATCCTCGACCTTCCAAGAATATTGTATAACGTAATAGATAAAATTCAACACCAAGAACTTAATAAAAAGTGAGGCAGCAGACATGGTACTTTGTAACATGTTAGCACATTTGAATTTTGACTACTACTCTCTCTTCACTAATACATTAATAAACATTAACTGCATGCTTTCTATTTAATTAATTTATTTTAGTGCTTAATTTTCCCCCCACCTCTAGTGTTTTGTTACCATTTACTTCCACATCATTGAAGCAATCCATACCAAAATCATGAATACCAAAGTCTTGGCAGTCCAAAAGCCATGCACAATTGTCCTCCCAATTAGATTGGAATCCCATTCCATTATTCTCAATGATATTGTAATCGATCCCTCCTTGATCAAGTTCTACTTGATTGTTGTCGTTCCACAATGCATCAATCAGAGGTGTTTCATCCATCCACAGGCTGTTCATTAACGAATCGTCATTGCAAATGTTGTTTAACAACACCGATTCAGCGCCTGTGGAGGAGTTTTCGGTCGATGAGTTTATTTCCTCCGATCCTGATGAATTCACCACGCTTTGATCATTTTCTTGTGAATTGTGAAGATCATTTGTAGACTGATCAGCTGGCAAATTATTGTTATGATCATCATGATCATGTGACGATGATGATGATGAGTTAGTTTCTTTAATACTGGACGGCAACTCTTCTTCTTTGTGGAGGGGTTCATGTGTGACAGGATCAATTCCCATCCTAAGCAGCTTTTTCTTGATATGGGTGTTCCAATGATTCTTGATCTCATTATCTGTTCTCCCTGGCAATCTGCCTGCAATCTTGGACCACCTATTTCCAAGACGAGCGTGGAGATCGATAACCAACTGTTCTTCAGCTTCAGTGAGGAGGCCTCTCTTCAAGTCGGGGCGGAGATAATTCGTCCAACGGAGCCTGCAACTCTTACCACACCGGCGAAGGCCAGCGAGTTTAGGCACAGCCCTCCAACAACACTGGCCATTGGTGATAATAAAGCTGATGAGCTTCTTGTCCTCCTCAGCAGTCCATGGCCCTTTCTTTACCCCAAGTTTGTCACAACACGGTTGCCTTCCCATACTACTAGTCTAGTACTAATTAAACAAACACCACCAATGTACAAACAAGTACTCTGACTAGCTAGTAAGCACCAACAAACTACTCAATTAGGCTCACCAACGCTACCAGTA
>Dhingra_Pear_16_GATCAG_L001_R1_001_paired_trimmed_paired_merged_contig_52020 OBP3-responsive gene 4 isoform 1 [Theobroma cacao]	GO:0009536
ATACAATTTCATTTCGCATTGAGGACATATATAAATTATGGCTGAAAACTTTGCTTTAACACTCGAATTCAAAGGGATCGGTAGTAGCACCCAATAAGAAGATGGAGAACCAGGTGAAAGTTGTACTAGGTAGAAATTTAAATATCATTTACACGATGCTAAACAACAAAAGTAGATAAAACCGTGATCTGATTTGCAAGCATGCTCGGCTCTTGGAAATAACAGCATGTACAATTTACTTGTGTAAATCTGCAGCATCCTCTGGTCCATTGATCCATGTAGAACGGTCATTGTGTGACGAAAAGTCGCTTGACTTCAAGGGATCCAAAGGACTTGAATAAGAAATTACATCCGTTTCAGTTCTCTGCTGCTGATCCTGCTGGCCTTTAGGCTTGTATAATCTGTAGATATCAGTATAGGTTACAATGGTCTCAACTCTATCTAGCGATGCTTGCAGCTTTCCCGAGTTCATGTTGAACCATGGTTCACCAGTACCCAGAGCCCCTGTGATTTCTGGAAGTACATAATCAGCCCTCCACCCAAAGCGCAAATCCAAACCAGGAACCACGCGAACCGATGTCTTATTCCGAGTACGAGATATACCATCTCCACCAAAACAAGTAGTAAGTTTCCATTTCCATCCAATTGCATTCATTTGAAAATTATGGCCGATGCCAACCTGGAGATTTAGAAATCCAGTTAGAGGAATCTTTTTCGAAAGAACACGAACATCCTGATGGATAGGCTCGTAGATGAACTTCCACATCCGTTCAGGAGCTAACGGCTTCAAAACAATCTTTCCTTGAAACTCATTGATTGGAGCATTATAGAACTCCAGATTGAGGCCGACCCTTAAACCCTGCACTTCTTTCCGGAACTTGAAAAATAACTCCGA
>Dhingra_Pear_16_GATCAG_L001_R1_001_paired_trimmed_paired_merged_contig_6842 OBP3-responsive gene 4 isoform 1 [Theobroma cacao]	GO:0009536
TATTCATTGATTTTCCTATATCGCGCCAATACAAGGTGAAGTTCGCCGATACATAAACTACGGACGAAAACTTTGTTCTAATTCTCCATTTCAATGTAAAGGATCGGTAGCAGCACCCAGCAAGAAGATGGAGAACGAGGTGAACATTGCATTAGGTAGAAATTTAAACACCATTTACACGATGCCAAACAACAAAAGTAGATAAAACCGTGATCTGATTTGCAAGCATGCTCAGCTCAAGGACACAACAGCATGTACAATTACTTGTGTCAATCTGCAGCGTCCCCTTAATCCATCGATCCACACAGAAAGGCCATTGTGTGATGAAACATTAACAAACCCGTTTGCGCGAAAAGTCGCTTCATTTTAAGGGATCCGAAGGACTGGAATAAGAAATTACATCCGTTTCAGGTCTCTGCTGCTGTTCCTGCTCTTCTGCTGTTCCTGCTTGTCTTTGGACTTGTATAAATTGTAGATATCAGTGTAGTTTACGATGGCCTCAACTCTATCTAGTGATGCTTGCAACTTTCCCGAGTTCATGTTGAACCACGGTTCACCAGTACCCAACGCCCCGGTGATTTCTGGAAGCACATAATCCGCGGTAATTTCTGGAAGCACATAATCCGCCCTCCACCCAAAGCGCAAATCCACACCAGGGACCAAGCCAACCGATGTCTTATTCCTGATCCGAGATATGCCATCTCCACCAAAACAAGTAGTAAGTTTCCATTTCCACCCGGTTGCATTGATTTGAAAATTATGGCCTATGCCAACCTGAAGATTTAGATATCCAGTTAGAGGAATCTTTTTTGAAAGAACACGAACATCCTGATGGATAGGCTCGTAGATGAACTTCCA
>Dhingra_Pear_16_GATCAG_L001_R1_001_paired_trimmed_paired_merged_contig_6843 OBP3-RESPONSIVE GENE 4 family [Populus trichocarpa]	GO:0009536
AAACAATCGATGAGAATACTGAATTTCTATGTGTTTATACTGAACAACTGAAAGTACTTGATAAATGTTCAAATTTTCATGAAGATTGGCTGCAGTTGTTTATGTTTACTGTATACATTGTGGAACATAAGCTTCTATGAGTCTTAGGTTAGTTTATTAATCCGTATTGAGTGCTTCCGAATTTTGATTTGTTGAGATCATCGATTTGGTTCAGTTCTATAATGCTCCAATCAATGAATTTCAAGGAAAGATTGTATTGAAGCCGTTGGCTCCTGAACGGATTTGGAAGTTCATCTACGAGCCTATCC
>Dhingra_Pear_16_GATCAG_L001_R1_001_paired_trimmed_paired_merged_contig_6844 OBP3-RESPONSIVE GENE 4 family [Populus trichocarpa]	GO:0009536
CGTGTGCTCTTCCGATCTCCCTTCCTCCACTCTTATCCAAAGAACGTTCCTAGTTTAATGGCGCATCTGCATTTTCATCAACCTCCTCCCTGCTCTCCTCTCCCTCTCATCTCCTCCCACACTGAAGAAGCAGAGAGCGACTGCTCCAAAGCCTCGTCCGTACAGTTCACGGCTCTGAATTCATCAAAAAAATGGATTGGGGTTCGAGTGGGGAAGAACCAACTTTGTGCGAAGAACTTTACAGTGTAAATTTGATACCGTCGGAGTTATTTTTCAAGTTCCGGAAAGAAGTGAAGGATTTAAGGGTCGGCCTCAATCTGGAGTTCTATAATGCTCCAATCAATGAGTTTCAAGGAAAGATTGTATTGAAGCCGTTGGCTCCTGAACGGATGTGGAAGTTCATCTACGAGCCTATCC
>Dhingra_Pear_16_GATCAG_L001_R1_001_paired_trimmed_paired_merged_contig_16536 OBERON [Glycine max]	GO:0008270
CTTCTCTCCGGCTTCGTCTGTCGTATATAAGGGGGAACTGGTGGATGGGTACATCATCTGGTTCCAATATACACCAACAGCCTTCATCAAGAATGCTTCCTCCACGTCAGCAACCACGAGCAGGGGGACTACAAACCTCACTGTCCCTTGTATCTTCAGATCCTCGGCTTTCCCCAGAAGAACCCAGATCAAATTCTGATCATAGACGTGAGTCCCCTACCGAGAGTGCCAGTTCTCGAGAAACCTGGCCTACTGCTGATGCCATAATGGCAAAGAAGATGGAAAATGGGAAAGCAGAAAATGATTGCCCTGAACAATCAGTTATTCGCCGTGTTTCCAGTGCTGATAAGATATCTCTTCGAGATATAGCAAGAGAGCGAGTTGATATAATCACTGAAAAGATGCATCACCTACCTGATGAGTTTCATGAAGAATTGAAGAACAACCTCCGAGTCATCCTTGATGGAAATGGTGGTTCGCAGCAGAGAGAAGAATTTTTTGTTTTGCAGAAACTTGTTCAGAGTAGAGCAGACTTAACGGCTAAGACATTGATCAGAGCACACAGAGTGCAGCTTGAAATCCTTGTTGCAATAAATACTGGGATTCTGGCATTCTTGCATCCAAATATCAGTCTCTCTCAAACTTCCTTAATTGAAGTTTTCATGTACAAGAGATGCAGAAATATAGCATGCCAAAACCAGATTCCAGCTGATGATTGTACCTGTGAGATATGTACGAAAAGAAATGGTTTCTGTAATCTTTGCATGTGTGTAATATGTAACAAGTTCGATTTTGAAGTGAACACTTGCCGTTGGGTTGGTTGTGATTTGTGTTCACATTGGACTCACACTGACTGTGCTATTCGTGATGGTCTAATAAGCATGGGAGCCTCTGGTAAGAGCGGAGCAGGGCCATCCGAAATGCTTTTCAGGTGTCGAGCTTGCAGTCGAACATCTGAGCTATTGGGCTGGGTCAAAGATGTTTTTCAACACTGCGCTCCTGCCTGGGATCGGGAGGCTCTGACAAGGGAGCTTGATTTTGTTAGTAGGATTTTTCATGGGAGCAAAGACACCCGAGGGCAAAAACTCTTTTGGAAGTGTGAGAATGATGTTTTTCCAAGAGCTTGAGGGAGACTCTCCAAAGAGCCTGGAAAACGGGGAAAGTGGACGGCTAATAGCACCACAGGAGGCTTGTAATCAAATCGCTGAAGTGGTGCAGGAGGCCATAAGGAAGATGGAAATGGTTGCTGATGAGAAGATGAGAATGTATAAGAAATCCCGAATGGCTGTTGAGGCTTGTGACAGGGAACTCCAGGACAAGGCCAGAGAAGTTCAAGAGCTAAAGCTTGAGAGGCAAAAAAAGAAGAGTCAAATTGAAGAGCTGGAGAAAATTGTGCGGCTCAAACATGCAGAGGCTGATATGTTCCAACTCAAGGCCAATGAGGCAAAACGAGAGGCTGACAGGCTTCAGAGGATCGCTCTTGCCAAGTCAGATAAATCAGAGGAAGAATATGCCAACAGTTACTTAAAGCAACGGTTGAGTGAAGCCGAGGCTGAAAAGCAGTATCTTTTTGAGAAGATGAAACTGCAAGAGAGTTCGCGGGCATCCCAGAACAGTGGCGGCGGCGGTAGTGACCCTTCTCAGTTGCTGTTGTACTCGAAAATGCATGATATGATGCCAAACGAACGCCATCCTTTCAGAAAAAATCCCTGAGGAGTGATTTCTAGTATGTACTGTATTATTTTAACTTCAACACTAGTAATTTTACCTTCTTTCGTGAACTGGTTTGAACGCGATGACACGCTTGTTTAATATGACTTGTGTGCCCTGTGTCCATTTTTATTGCATCTATATCTATGAAGCTTGATAGTTAAAGCAATCTGTTATATACTTGTATGTCCTACTGTCATTAGAGAAAATATGGCAGTAAACAGAATG
>Dhingra_Pear_16_GATCAG_L001_R1_001_paired_trimmed_paired_merged_contig_2921 OBERON [Glycine max]	GO:0008270
CCGCACTCAGCTACGAGTACACTTGTAGCAAGTTCAGTCATGTTCAGATAAATGGTCGACGGAGTTTTAACTTCTGTCCACTTCATGAGGTAAACAATGCAACGAAGAAAACAATAAAGGACCTCATTCTGTTTACTGTCTGATTTTCTCTAACAACAGAAAGATATGCATCAAATAAATCAGCTCCAAAACAACCACTGAGACATGCGAGTATATAACAAATTGCTTTAACTATCAACCTTCACAAATATATAGATGCAGTAAAAATGCCCTCAGGGCACACATGTCAAATTAAACAAGAGAGTCACCGCGTTCAAACTAGTTCACTAAAGAAGGTAAATTACTACCGTTGAAGTTAAAATAATACAGTACATACTAGAAATCGTTCCTCAGGGTTTTTTTCTGAAAGGATGGCGTTCGTTTGGCATCATATCATGCATTTTCGAGTACATAAGCAACTGAGAAGGGTCACCACTGCCGCCGCCACCGTTCTGGGATGCTCGCGAACTCTCTTGCAGTTTAATCTTCTCAAAAAGGTACTGCTTTTCTGCCTCGGCTTCACTCAACCGTTGTTTTAAGTAACTGTTGGCATATTCTTCCTCTGATTTATCTGACTTGGCAAGAGCGATCCTCTGGAGCCTGTCAGCCTCTCGTTTTGCCTCATTGGCCTTGAGTTGGAACATATCAGCCTCTGCATGTTTGAGCCTCACAATTTTCTCCAGCTCGTCAATTTGATTCTTCTTTGTTTGCCTCTCAAGCTTTAGCTCTTGGACTTCCCTGGCTTTGTCCTGGAGTTCCCTGTCACAAGCATCAACAGCCATTCGGGATTTCTTATACATTCTCATCTTCTCATCTGCCACCATTTCCATCTTCCTTATGGCCTCCTGCACCACTTCAGCGATTCGATTACAAGCCTCCTGTGGTGCTATTAGCCGTCCACTTTCCCCGTTTTCCAGACTCTTTGGAGAATCTCCCTCAAGCTCTTGGAAAAACATCAATATTGCTCTGCAGGCTGCTGTCGACTCTGCAAGTCCACTTTTTATTTTTTCTTTGAGCTCCTCACACTTCCAAAAGAGTTTTTGCCCTCGGGGGTCTTCACTTCCACGAAAAATCCTACTAACAAAGTCAAGCTCCCTTGTCAGAGCTTCCCGGTCCCAGGCAGGAGCGCAGTGTTGAAAAACATCTTTGACCCAGCCCAATAGCTCAGATGTTCGATTGCAAGCTCGACACCTGAAAAGCATTTCGGATGGCCCTGCTCCACTCTTACCGGAGGGTCCCATGCTTATTAGTCCATCACGAATCGCACAGTCAGTGTGAGTCCAATGCGAACACAAATCACAACCAACCCAGCGGCAAGTGTTAACTTCAAAGTCGAACTTGTTACAGATTACACACATGCAAAGATTGCAGAAACCATTCCTTTTCGTGCATATCTCACAGGTACAATCATCAGCAGGAATCTGGTTTTGGCATGCTATATTCCTGCATCTCTTGTACACGAAAACTTCAATTAAGGAAGTTTGAGAAAGACTGATATTTGGATGCAAAAATGCCAGAATCCCGGTATTTATTGCAACAAGGATTTCAAGCTGCACTCTGTGTGCTCTAATCAATGTCTTAGCTGTTAAGTCCGCTCTACTCTGAACAAGCTTCTGCAAAATAAAAAATTCCTCTCGCTGCTGTGAACCTCCATTCCCATCGAGGATGACTCGGAGGTTGTTCTTCAATTCTTCTTGAAACTCGTCGGGTAGGTGATGCATCTTTTCAGCGATTATATCAACTCGCTCTCCAGCTATTTCTCGAAGAGATATCTTATCAGCACTGGAAAGACGGCGAATGACTGATTGTTCAGGGCAATCATTTTCTGCTTTCCCATTCTCCATCTTCTTTGCCATTATGACATCAGCAGTAGGCCAGGTTTCTCGAGAACTGGCACTCTCAGTAGGGGACTCGCGTCTGTGATCAGAATTTGATCTGGGTTCTTCTGGGGACAGCCGAGGATCTGAAGAGACAAGGGACAGTGAAGTTTGTAATCCCCCTGCTCGTGGTTGCTGACGTGGAGGAAGCATTCTTGATGAAGGCTGTTGGTGAATATTGGAACCAGATGATGTACCCATCCACCAGTTCCCTTTATCTGCAACAGGTTTCAGTGCTGGGGGTTTTGTTAAATTACTAGATCAAGAGCAGCAAATGAAACTAAGAGAATTTCCTTTCATTTTCCACCGTATTTTCTCGGCAACCAAACAGAAGACACAGAGAGAGAGAGAGAGAGAGAGAGAGAGAGAGAGAGAGAGAGAGAGAGGGGGAGAGAGCGCTTACCAGAAG
>Dhingra_Pear_16_GATCAG_L001_R1_001_paired_trimmed_paired_merged_contig_128327 OBERON 4-like isoform X1 [Pyrus x bretschneideri]
TTGGACTCGTGCTCGGAATCGACCTTTTCCTCTTGCTTTTCAGATTGATCACCAAAAAGGTTCTGCATCACCAGGTGCCACTTCTCTGGAATCTCTGGCAGTCCACCGACCATCTTCTGCTGAATCCACCATATCGGTCGGTGTCACAGCAACGGTTTTACTTTATTCTTAAAATTCTGACTCATACTCATATGCACCGTATCCAGCTTAACCACTTCATTATCCTCC
>Dhingra_Pear_16_GATCAG_L001_R1_001_paired_trimmed_paired_merged_contig_22654 OBERON 4-like isoform X1 [Pyrus x bretschneideri]	GO:0044767
ATTCGAAGCGAGACTACAGATAGGGTTGAGGAGAAAGGTGAGTCTCTGGATAAACAAGAGGCTAGGGAGGAGAAGGGTGAGTCCTCGGATAAACAAGAGGTGAAAGATGTGAGTAAAGAGAGTGTGTGTGAAAGGAAGGATGAGGAGGAGAAGAAAGATGATGACTTGCCAAATGGTGATAACGATATGATTGATAAAAGCGGGAATGTGGAAGCTTGTGAAGATGAGGATGATGGAAAAGG
>Dhingra_Pear_16_GATCAG_L001_R1_001_paired_trimmed_paired_merged_contig_4717 OBERON 4-like isoform X1 [Pyrus x bretschneideri]	GO:0008270	GO:0001708	GO:0009880	GO:0090421
TTTTTTTCAAAGCACAGCAATACCAAGCCAGCCCTTATAACAAAATAAAAGAGACGAGGCAATCTCTCTGTACAGATTCTGGTTAGTGGTTCAATAAACAAATACAACAGAAACTACCATGAAAAACACCCTAATTGGAGCTATAAAACCACTACATTGAAAAGTACAACATAAAACAATCAGCACACGAGGTTACGGTTACTTGCCACATCGAAAACTCTTACAGGGACTCCTCTTCGTTTGCCAATCACAAAGAAAGGTTCCGCTTCGTTGCTTCCATTTTTAACAAAAGATCCTTTATATCGGCTTGCATTCTCATCTTCATATTGGAGTATTCACGATGAGCTCGGTCTAGAGCTTGTACTTCTTCAAGTTTCTTGCTGTGCATTTCTTCTGCCTCGACTAAGCGCAACTTTGCTATCCTGCTCCTAAATTCTTCTTCAATTTTTTCATCCTTTGCCATTGCTATGCGTTTCAGCCCCTCAGCTTCTCTTCTTGCATCATCTGCTCGTGTTTGGAACATTTTCGCTTCAGCCTGCTTGATCCTCACAATGCTCTCCAGCTCATCGAAAAGAGGTTCTTTTTGGGCACTGGTGTGAAACTCCATCTCCAATAGGCGTTTATCATGCTGATCGTAGTTAAAGCTAGGATGAATGTTTGCTGCAGTCTCCAACTTAGAGGACTTCTCTGTATATACCGATTTCAGCCATGCGGGTTCCTGGCTTGGCCCAGCAATCCCATTGCTAACTTTACTATGATCCTTCGTCGATAAAACGGGTGTTTTCCCTAGCTTGGAACTGTCAGCGTCCGCGAGAAAAGCCATGACATAACTGTAAACCTCCGGAAGGTCAGACTTGTTTACCAGTCTTGCCAGTGATTGATCAGCAATTTCATAAAGTCTTCTCCCTCTCATGTCCTTGCTGACACCAAAGATTCTCTTGACGTATTCAAGTTCCCTAGCAAGATTTTCCATTGTCCAATCCTTTGCGAAATTCTGAAAAACCTCCTTCACAAAGCCAAACATCTCAGAAGGATGATCGCAGGCCACACAATGAAACTGCATCTCGGTCGTCCCTTGGGATCCAGTAGCACTGCGTCCATTTCTAATATAAGATTCCCGCAATGCACAATCCGCATGGCACCAATGGAGACAAACATCACACCCAATCCAACTACATGTATTCGAGGCCATGTCAAACTTTGAGCACACAAGACACATACATGTACTGCAAAAACCACTCTTTTGCGAACAAACTTTGCAATCACATTCATCCACAGGCACAGAGCTCCGACAAGAAGGATTTCTGCATCTTGAGTTCAGAAAAATTTCAGCTAACTCAGAAGATGATGCACCATTCTCTGGCTGGAGATAATTCGGTAGAGCAGTCTTCAGAGCAACCAAGATTTCCAGTTGCGCACGATGAGCCTTTAGTAGCATCTCCATGGTTATATCAGACCTGCTCTGCAGTGCCTTCTGGAATGCAAATAGTTGCATGCGCTTATCCATATTTAACATCATATCGCGAATGGTCTCCTTCACACATGAAGCGGATTGTCCTGTCATCTCATGAAACTTTCTAGCCATTACATGTATGGGATCGGAGACAATCCTGGCAACGATTTTCTCTCTCAATAGCCGTTTCCTGTCAAAACTATAGTTTGATCCCATTTCATGAGATCCAACGCTATTTGAAGGTGATCTAACATCCTCATGGTTCCTTGCCTGTCCTCCTGACAACTGCTTGTGGAAGCTCAGCTGCCTTTCCATTCCATTCGCCACTTTAGGGCTTCCTTCAGGATGTCTAAGATGTTGTTGCCCTTGGCCCAACTGACCATTTGGAATGCCTTGCGATGCTTGAGACTGTTGTTGTTGAGACCCATTTCCATTCATCAAGATTCTTTGATACAAAGGGACTTCTTTACTCTTAGCATCATTCTGAGTGAGTGCTTGCCAAGGAACTTCTTTACCCTTAGCCTCACTCTGAGCGAGTGCCTGCCAATCAATTCCCTGGAAAAGGGGACGACTTTTAACCGACTGTTCAAAGTCCATCGAATTCTGGGTGGTTAGCGAACAGCTAGGGTTGTGATAAAACGACTGCGAGCCTGAAAAGGATACTGACTGAGTAAATCCATCAGAGTTAGTACGAAAAGTATTACTTAGAGACTGAACACTCATTGATTGATCAGGAGAACCAGGAGCTGCGCCACCAATGGGTAACAAAACG
>Dhingra_Pear_16_GATCAG_L001_R1_001_paired_trimmed_paired_merged_contig_4718 OBERON 4-like isoform X1 [Pyrus x bretschneideri]	GO:0008270	GO:0001708	GO:0009880	GO:0090421
ATGAGATCCAACGCTATTCGAAGGTGATCTAACATCCTCATGGTTCCTTGTCTGTCCTCCTGACAACTGTTTATTGAAGCTCAGCTGCCTTTCCATTCCATTCTCCACTTCAGAGCTTCCTTCAGTATGCCTTCGATGTTGTTGCCCTTGGACCGATTGACCATTTGGAATGCCTTGCGATGCTTGAGACTGTTGTTGATGAGACCCGTTTCCATTCATCAAGATTCTTTGATACAAAGGGATTTCTTTGCTCTTAGCATCATTCTGAACAAGTGCCTGCGAAGGAACTTCTTTACCCTTAGCCTCACTCTGAGCCAGTGCCTGCCAATCGATTCCCTGGAAAAGCGGACGACTTTTAACCGACTGTTCAAAGTCCATCGAATTCTGGGTGGTTAGCGAACAGCTAGGGTTGTGATAAAACGACTGAGAGCCTGAAAAGGATACTGATTGAGTAAATCCATCAGAGTTAGTACGAAGAGTATTACTTAGAGACTGAACACTCATTGCTTGGTCAGGAGAACCAGGAGCTGCACCACCAACGGGTAACAAAACATTAGGCAAGCTAAGAGAAAGATCAAGCGGCTCAAGTGCCAGCTTTTCATCCTTCATAATGGAACCAGATTGATCAGCTTTCTCCTGTCTCCTAACAGGAGAGCTTGAAAACAACTCGAAACCCCTAGTGCTGGGTCCTTCTATATCATTTTCCATGCCAGTTAACAGCTCTCTGGATTCTCTAGCAGTCCACTGACCATCTTCTGCTGAATCTACCATATCAGTTGGTGTCACAGCGACGCTTTTACCTTTATCCTTAAAATTCTGCCTTATATTCAGCGTATCTAGCTTAACCACTTCATTATCCTCCTCATCCTCTGTTACTACCTTGTCTGACTCTGTCATTTCATCGTCATCATCCTCCGCCTTCAATTCAAGGTCAATTCCCTTATCTTGCTTTGGTTCATCTTCCAATTCCATCGGAATCTCGACCACTTCTTCATCACCTTCCCTCACACTCCCTTTTCCATCATCCTCATCTTCAC
>Dhingra_Pear_16_GATCAG_L001_R1_001_paired_trimmed_paired_merged_contig_49294 OBERON 4-like isoform X1 [Pyrus x bretschneideri]	GO:0044767
CCTTTTCCATCATCCTCATCTTCACGAGCTTCCACATTCCCGCTTTTATCAATCATATCGTTATCACCATTTGGCAAGTCATCATCTTTCTTCTCCTCCTCATCATTCCTTTCACACACACTCTCTTTACTCACATCTTTCACCTCTTGTTTATCCGAGGACTCACCCTTCTCCTCCCTAGCCTCTTGTTTATCCAGAGACTCACCTTTCTCCTCAACC
>Dhingra_Pear_16_GATCAG_L001_R1_001_paired_trimmed_paired_merged_contig_91055 OBERON 4-like isoform X1 [Pyrus x bretschneideri]	GO:0044767	GO:0048856
AGGGTACGATCGTAATTTGATGCACTGGTCCGAAAGCTTATCTATGTCGAGGAGGTCACCAGCGGAGTTACTGAAAGGGTTTCGATCGAAGCGGGATAGGTCCAGGCACAAAGGCAACGGGAGCAGAGCATTGTCGTGGCGGAGTTTCTGGAAGGAGTTAGAGGAGAAAGGAGGAGGGAAGGGGTTCAGGGACATGAGGTCGCCGACGTGGTCGAATTC
>Dhingra_Pear_16_GATCAG_L001_R1_001_paired_trimmed_paired_merged_contig_4719 OBERON 4-like	GO:0044767	GO:0048856
AGCTGAAACGGAAGAAGCACAGATCCGAAGCGCGTCTTTGGTTACAGATACAGATAAGGTTGAGGAGAAAGCTGAGACTATGGATAAACAAGAGGCTAGGGAGGAGAAAGGCGAGTCCTCCGATAAACAAGAGGTGAAAGATGAAAATAAAGGGAGTGTGTGTGAAAGGCAAGATGAGGAGGAGGAGAAGAAAGATGATGACTTACCAAATAGCGAGATCGATATGATTGATCAAAGCGGGAATGTGGAAGCTCGTGAAGATGAGGGAAAACGGAGTTTCAGGGAAGGTGATGAAGAAGTGGTCGTGGAGATTCCGAAGGAATTGGAAAAGGAACCAAAGCAAGATAAGGGAATAGACCTTGAAGTGAAGGCGGAGGATGATGACGACGAAATGACAGAGTCAGATAAGGTGGTAACCGAGGATGAGGAGGATAATGAAGTGGTTAAGCTGAATACGGTGGATATGAGTATGAGTTTGAGTCAGAATTTTAAGGATAAAGGTAAAAGCGTGGCCGTGGCACCAGCCGATCTGGTGGATTCAGCTGAAGATGGTCGGTGGGTTGGCAGAGAATCCAGAGAGCTGCTCACTGGTATGGAAAATGATATGGAAGGACCCAGCAGTAGGGGTTTCGAGTTGTTTTCAAGCTCTCCGGTTAGGAGACAGGAGAAGGCTGATCAATCTGGTGCTAGTATGAAGGATGAGAAGCTGGCACTTGAGCCTCTTGATCTTTCTCTTAGCTTGCCTAACGTTTTGTTACCCATTGGTGGCGCA
>Dhingra_Pear_16_GATCAG_L001_R1_001_paired_trimmed_paired_merged_contig_30715 OBERON 4
TTCCTGGCTTGGTCCAGCAATCCCATTGTTCACTTTACTTTGATCCTTCCCTGATAAAATGGCTGTTTTGCCTAGCTTGGAACTGTCAGCATCCAAAAGAAAAGCCATGACATAATTGTACACCTCCGGAAGGTTAGACTTGTTTACCAATCTTGCCAGTGATTGATCAGCAATTTCATAAAGTCGTCTCCCTCTCATGTCCTTGCTGACAACAAATATTCTCTTAACGTATTCAAGTTCCCTAGCAAGATTTTCAATTGTCCAATCCTTTGCGAAATTCTGAAAAACCTCCTTCACGAACCCAAATATCTCAGAAGGATGATCACAGGCAACACAGTGAAACTGCATCTCAGTCGTCCCTTGAGATCCAGTAGCACTGCGTCCATTTCTAATATAAGATTCCCGCAATGCGCAATCCGCGTGGCACCAATGGAGACAAACATCACACCCAATCCAACTACATGTATTTGAGGCCATGTCAAACTTTGAGCACACAAGACACATACACGCACTGCAAAAACCAGTCTTTGGCGAACAAACCTTGCAATCACATTCATCCACAGGCACAGGACTCCAACAAGAAGGATTTCTGCATCTTGAGTTCAGAAAAATTTGAGCCAAATCAGAAGATGATGCACCATTCTCTTGCAGGAGATAATTCGGTAGACCAGTCTTCAGAGCAACCAAGATTTCCAGTTGCGCACGATGAGCTTTTAGTAGCATCTCCATGGTTATATCAGACCTGCTCTGCAGTGCCTTCTGAAATGCAAACAGTTGCATGCGCTTATCCATATTTAACATCATATCGCGAATGGTCTCCTTCACACATGAAGCCGATTGTCCTGTCATCTCATGAAACTTTCTAGCCATTACATGTATGGGATCGGAGACAATCCTGGCAACGATTGTCTCCACAAAATCAGCTCCACCAATGAGAAACTTCTTGTGTTCCTTCTGACTGCTAGTCCTATATAAACTACCACTATTTTTCTCTCTCAATAGTCGTTTTCTGTCAAAACTATAGTTCGATCCCATTTCATGAGATCCAACGCTATTCGAAGGTGATCTAACATCCTCATGGTTCCTTGTCTGTCCTCCTGACAACTGTTTATTGAAGCTCAGCTGCCTTTCCATTCCATTC
>Dhingra_Pear_16_GATCAG_L001_R1_001_paired_trimmed_paired_merged_contig_41308 OBERON 4	GO:0044767	GO:0048856
TCCACCTCCAACACCAGCTCCAGCTTCCGGCGCAAGCTCACCCTCCTCTATTTCACTACTAGTCCTACTCCCCTTATCAGCCTGAACCTCCTCCGTCTCCCTCTTCCTAACCTCAACACTCTTTGGCTGCTCAACCGGAACCTCCTCCGTCTCCTTCTTCCTAAACTCAACATTCTTTGGCTGCTCACCCTGAACCTCCTCCGCCTCCGCCTCCCTCTTCCTCACCTCAACACTCTTCGACTGCTCACTCCCCACCGAGTCCTTGGACCAAGTCGGAGACTTGGACTTCGACTCCGATTTCGACCCCTTCCCATCCCTAAACCTCCTCACCGGAGACCTAACCCTAGACTGCTCGCTCCCTGAATCCCTCAAATTCGACCACGTCGGCGACCTCACGTCCCTCAACCCCTTCCCTCCTCCTCTCTCCTCGAACTCCTTCCCAAACCTCCGCCACGACAACGCTCCGCTCCCGCTGCCTTCGCGCCTCGACCTGTCCCGCTCCGATCGAAACCCTTTCGGAAAATCCGCCGGCGACCTCCTCGACGCGGAGAAGCTCTCGGACCGGTGCATCAAATTACGATCGTACCCTCCTCCATCTCTATTGTATCGATCGGTCCCCTTCCTCCGGTCAGAACCGGCCTGCTCCCGATCGTCGTAGGAGCGAGCCGGCACCAGAGAAGAAGCCGAGGAGGCCGAAGAGAGCAAACCCTTCCGCACAGTATCTGGCTTATAGTAGAAGCTCCGGTGCGAGTTGGAGGAGGTCCGGCTGGGGTTGGAGCTGGAGTTTGGGTTAGGATTCGGATTCGGATCCTTCCCGAAGGAATCGAGATCGTCGCTGGATCTCAGCCTCTTCATTTCTCCCCCAAATTATAAATTAAATAAATAAATAGAGTAAAAATTGAAGAGCTACCGGCTACGACGTTGTATTTGAGCTGAAGGGGGTGAGGGCTTTTGGCCATAAAGGAGGTCGAATTTACGGGGATTGCCACGGAAGCTGGTTGAAATGTGAGCCGGGCTTGCAGAGAGAAAGAGAAAGGGGAT
>Dhingra_Pear_16_GATCAG_L001_R1_001_paired_trimmed_paired_merged_contig_41309 OBERON 4	GO:0008270	GO:0001708	GO:0009880	GO:0090421
CACCGGAGACCTAACCCTAGACTGCTCGCTCCCCGAATCCCTCGAATTCGACCACGTCGGCGACCTCACGTCCCTCAACCCCTTCCCTCCTCCTCTCTCCTCGAACTCCTTCCCGAACCTACGCCACGACAACGCTCCGCTCCCGCTGCCTTCGCGCCTGGACCTGTCCCTCTCCGATCGAAACCCTTTCGGAAACTCCGCCGGCGACCTCCTCGACGCGGAGAAGCTCTCGGACCGGTGCATCAAATTACGATCGTACCCTCCGCCATCTCTGTTGTACCGATCGGTCCCCTTCCTCCTATCGAAACCGTCGAACTCGTGCTCCGTCCTCTTCCGGACAGTTCTGGACCCACCGCCGGAGCCGGCCGGTTCCCGATCGTCGTAGGAGCGAGCCGGCCCTTTCGAAGATGCGGAGGAAGACGAAGAGAGCAAACCCTTGCGCACAGTATCTGGCTTGTAGTAGAAGCTCCGGTGCGAAGAGGAGGAGGAGGTCCGGCCGGGGTTGGAGCTCGGGTTCGGGTTAGGATTCGGATCCTTACTGAAGGAATCGAGATCGTCGCTGGATCTCAACCTCTTCATTTCTCCCCCAAATTAAAAATTAAATCAGAAGAAAAAAAAAATTGAAGAGCTACCGGCTACGATGTTGTATGTGAGCTGAAGGGGTGAGGGCTTTTGCCCATAAGGGAAGTCGAATTGACGGGGATTTCGACGGAAGCTGTTTGGAAAGTGAGATGGGGTTGCAGAGAGAGGGGATAGCCGGCGAAGGAAGGAAGGTTTGGGAAGAGAGGGAGGGGTAAAATTGGAAGAGGGGAAAATGGGGGTGGGTGTTGGTGTGGATTTCAAACTGTGGTTTCGTTGAGTCAACGCAGCTTTAACTACTGATGAGGAGAGAGAAAGAGAGACAGGAGAGAGAGAGTTGGATACGCAAAGTGCGTGGAAACGCATTGAAGACTGAAGAATGTGTCGCTTGACTCCCTTCGTTGGCAGCGTCAGATTTTTCAATGCTTCGTGACCAAAGTGAAACAG
>Dhingra_Pear_16_GATCAG_L001_R1_001_paired_trimmed_paired_merged_contig_60431 OBERON 3-like
GGATATTCTGACACTCCATCTGTATCTATTTAAAAGGAAAAGAAAATCCAGATTTAGGCATGAACAGATACTGAATAACACATATATCTAAGTCGAGGAAGAAACATTTAGAATGAGTATATAAGCAAACATTTCAACTCAAGCTGCATCGAGGACATTCAAATCAAAAGTGAAATGAAAAAGGAAAGAAGAAAATAGGCCAACACAACAAAAAAGTAAGCTGTAGAGATTAAAATGGTTTTTAACAGCCACAGGCATATGATCCTCACTGTAGCTATGCAGACAGCCAGTCACAAGCCTCAAGTAATCAACTCAGAGTATTCTATTTGACATAGTTCATATTACGCTAGCCTCCAATACGTGCATAGAATACCCAATCAAGTTCCTTCAGTAATTGTTTTCTAATTTGATAAAGTAACATTATGCTACAGTAGAATACGGCGAGCTGAAGATTATATAGAATTATCATCTCTATGGTTTTATATTCAACATGTGAAGAAATAAAAGGTTGTGTGGTGTTTCTAATACAAAGATTGCTAGTTACGTTTTCTCCAAGACACTCTTTATCATCTACCTTAACATTCCACTTTGGTACATCAATACATTGCCCTTGTTTTACATTAATGCCCAACATTTGTCCCATAAATAGTAGTTGACCAAATGGCAATTCGTAGAATTTTTCGTTTACATCTATTTAGTATGTTTTTTTGTCACAACAGTTATAAGTCATTCTTAACATGCAAGGAATAAGCCACACTTATGCATAAGCAGTTCATACTCCGCCACGGGACTAGCAGAAGACAAACAAATTGAACGTAACAGAATAACATACAAGTTGAAACAGAAAACCGAAGAGGGTGACTTACAGTTAAAGAACTGAATAATGAAACT
>Dhingra_Pear_16_GATCAG_L001_R1_001_paired_trimmed_paired_merged_contig_15787 OBERON 3	GO:0001708	GO:0009880	GO:0090421
ACATCCTTAACAAAACCAAACATTTCTGAAGCATGGCCGCATCCTATGCAATGAAATTGCATCTCAGTTGTCCCAGAGGGACCTTTCAAGCTAGGACCTGGTTTGATGAGGTTCCTCTGAATACCACAAGCAGCATGACACCAATGCGAACAAACATCACAGCCAACCCAACCACAAGTATTATTGGCACAGTCGAAATTCAAACACACAGGACACATACAGGAACTACAAAACCCCTTATTGGCAGAGCAAATTTTGCAGTCACAATCATCAACGGGCAATAAACTCTTGCAATTCACATTCTTACACCTCATAAACGAAAAAATCTCCACCAGCTCGGTTGCTGGNNNNNNNNNNNNNNNGGTTTTGAAGGCTCACCAATTCTTCCTTCTTCTCCGGCGTGGATATCAGATTCTTCAAGTATTCCTTAGTTGATAAGAGCATTTCCTCAGGAAGCTCTTGAACTGTCTGAGCCATGACAGTAACAGATTCCGAAACAATTTCGCGAAGAATTCTCTCCGGTCTAGAAAGTTTCCTGGCTCTCCCACCAACATCCATACCCTCCAATCCTCTCAAACTTTCAGAACCTCTCCCTCTAGAATCCTCAGAAAGGGTATCGATTGTCGGCTT
>Dhingra_Pear_16_GATCAG_L001_R1_001_paired_trimmed_paired_merged_contig_22575 OBERON 3	GO:0001708	GO:0009880	GO:0090421
AATTCACATTCTTACACCTCATAAACGAAAAAATCTCCACCAGCTCGGTTGCTGGAAGGCGGTTTTTCCCAGATACGAAGTTCCCAAGTCCCATTTTCACAGCAACCAAAATCTCCAATTGATCCTTCTGACATTTAGAGAGATTCTCCTTTGTAAGATCAGACCTTCTCTGAAGCCGGTTTTGAAGGCTCACCAATTCTTCCTTCTTCTCTGGCGCAGCTATCAGATTCTTCAAGTATTCTTTTGTTGATAAGAGTATTTCTTCAGGAAGCTCTTGAACTGTCTGAGCCATGACAGTTACAGACACCGAAACAATTTCGCGGAGAATTCT
>Dhingra_Pear_16_GATCAG_L001_R1_001_paired_trimmed_paired_merged_contig_22576 OBERON 3	GO:0001708	GO:0009880	GO:0090421
CACCAGCTCGGTTGCTGGAAGGCGGGTTTTCCCAGATACAAAGTTCCCGAGTCCCATTTTCACAGCAACCAACATCTCCAACTGATCCTTCTGACATTTAGAAAGATTCTCCTTTGTAAGATCAGACCTTCTCTGAAGCCGGTTTTGAAGGCTTACCAATTCTTCCTTCTTCTCCGGCGTGGATATCAGATTCTTCAAGTATTCCTTAGTTGATAAGAGCATTTCCTCAGGNNNNNNNNNNNNNNNNNNNNNNNNNNNTCCGAAACAATTTCGCGAAGAATTCTCTCCGGTCTAGAAAGTTTCCTGGCTCTCCCACCAACATCCATACCCTCCAATCCTCTCAAACTTTCAGAACCTCTCCCTCTAGAATCCCCAGAAAGGGTATCGATTGTCGGCTTAGCAGGCAATTCAGATGGAAAAAAGGAAAGGTTATCAGAGCTAGTTGTCCTATAAACACTGTTATTATTACAAGAATCCTTACGATTACTCAGCATCATTGACAAAATCCCGCCCCCATGATTCGACAAACCAACTCCATCTCCAATCGGCTTAAACCTGCTATGAACAGACCCATTAGTGCCCTCCCCACAGTTCCCAATTTGATCATCTTTCCCAACAGAATACTCGAAATCCGTCGAATTTCGGGTAAGCGAGCAACTGGGGTTGTGGGAAAATGGGTGGGAGTAAGAGTACGACAATGAAGCTGCTGTGAAATCATTGGAGCAAGTTGTCTGTGTGTTGTTAGCAGACGGCGCCAACGACTGTATGCTTCTGCTCGGCCGCGGCATCGCCGGAGGATCGCCATTCTGCAAGGCGTTTGAGGCGGTGAGAGAGAAAGATACCTCCGGCAAGGCTAGAGAG
>Dhingra_Pear_16_GATCAG_L001_R1_001_paired_trimmed_paired_merged_contig_42421 OBERON 3	GO:0001708	GO:0009880	GO:0090421
AGATACCTCCGGCAAGGCTAGAGAGAGATTCAAAGTCTCGAGCTTTGGCTTCTTGTCGTCCCTGCTTTCTCTCTCCGCCTCCTCAGCAAGCTCTCTCTTTGAGCAATTCAACCTGGTTTCGTTCAAATTAAGGAAATCTCTCTCTACCCATTTGTTAGAATTCTCCGAAACCATGGCTTCTTTGCCTTTGAAACTCTCTTTCTCCAACGAAGTCAGCAAATTTGCGCCGGCTAAATCCTTCTCGAGAAAACCCAGTTTGGAACTGTCGCAGAGGTAGCTTAGAGTCAACTCCTGCGAACCTAAATTTCCAATCTTTGAGGGTTTTGATTGGAACCCATCAGAACCCATGTCTGATTCTCTGAGAAACCCGAACCCCTTTTCGGAGAATCCCAATTTATCTTCTGGCTTGTGTTTGTTTTGCTTGGAGATATGGCGAGTGACCTTGCTCTGAGACGCCTCGTCGGCGGCAAGATTCCCATTCGCTCGATCCATGTCACCAAATACGGCCTTATTCACACAGAGAGGGAGAGAGGGAGAGAGGGAGAGAGTGAGAGGACTTACCAGGTAAGAGAGAGATATATAAAGAGTGTCTGTGAAGACGAGAGGAAGTGAAAGAGACACAGAGAGGAAAAGGTCTACAGGGGCTGTTTGGAAATTAGTAAAGAATCTGGGGGTGTGTTTGTCAACTGATTCCTTCAGCACACCATTACTGAAATCTCAGTCTCTGTAAATCTGCAACGGGAGGCGCCCCAGCGGCTGGATTTTTCAAGCGTTTACACCAGAAAACGGCGATACGTTTTTCTGGCCTTGATCTGAAATTACCGAACTGGCCATCTGAATTTGGTGGAATTACTCTACCGCAATGCTTTGAGTCATCTTTTTCTTGGTAAATACCTTGACTGGAGTCCGGGGATGGTGCTGCAGGAAGGGGACGACTTTTTGTATTTTTGGAGA
>Dhingra_Pear_16_GATCAG_L001_R1_001_paired_trimmed_paired_merged_contig_42422 OBERON 3	GO:0044767	GO:0048856
ACGCTCTTCCGCTCAGTCAAAGGCATGCACCAAGAAAAAGACGACTCAAAGCGGAGCATCAGTAATTCCGTCAAACACAGCGGGGCCAGTTCAGTAATTTTACAATCATATCGCCGTTTTTTAGGTGTAAACGCTTGAAAAATCCAGCCGTTGGGGCAATCCCGTTGCAGATAGAGAAATTGGGAATTCAGTTATGGTGTGCTGAAGAATCAATTGACAAACACAACCCCAGATTCTTTACTATTTTCCAAACAGCCCCTGTAGGGTGCAGACCTTTTCCCCTCTGTTTCTCTTCAATTTCTTCTCTTCTCAGACACACTTTCCCTGTCTCCCCTCCCTATTTCTCTTACCTGGTAATTCCTCTCTCTCCTCCTATCTCTTTCTGTCTCTCTGTCTCTCTCTGTGGATAAGGCCATGTTTGGCGACAAGGATCGAGCGATTGGGAATCTTGCCGCCGACGAGGCGTCTCAGAGCAAGGTCACTCGCCATATCTCCAAGCAAAACAAACACAACCCAGAAGAGAAAATGGGATTCTCCGAAAAGGGGTTCGGATTTCTTAGAGAATCAGACATGGCAAATTTGCTGACTTCGTTGGAGAAAGAGAGTTTCAAAGGTAAAGGCATCATCGTATCTGAGAATTCTAACAAATGGGTAGAGAGGGATTTCCTTAATTTGAACGAAACCAGGTTGAATTGCTCGAAGCGAGAGCTTGAGGAGGAGGCGGAGAGAGAAAGCAGGGACGACAAGAAGCCAAAGCTCGAGACTTTGAATCTCTCTCTAGCCTTGCCGGAGGTATCTCTCTCTCTCACCGCCTCAAACGCCTTGCAGAATGGCGATCATCCGGCGATGCTGCGGCCCAGCAGAAGCATACAGTCGTTGGCGCCGTCTGCTAACAACACACAGACAACTTGCTCCAATGATTTCACAGCAGCTTCATTGTCGTACTCTTATTCCCACCCATTTTCCCACAACCCCAGTTGCTCGCTTACCCGAAATTCGACGGATTTCGAGTATTCTGTTGGGAAAGATGATCAAATTTGGAACTGCGGGGAGGGGACTAATGGGTCTGTGCATAGCAGGTTTAAGCCGATTGGAGACGGAGTCGGTTTGTCGAATCACGGCGGCGGGATTTTGTCGATGATGCAGAGTAATCGTAAGGATTCTTGTAATAATAACAGTGTTCATAGGACAACTAGCTCTGAAAATCTTTCTTTTTTTCCATCTGAGTTGCCTGCTAAGCCGAAAATCGATACCCTTTCCGGGGATTCTAGAGGGAGAGGTTCTGAAAGTTTGAGAGGATTGGAGGGTGTGGATGGTGGTGGGAGAACCAGGAAACTCTCGAGACCGGAGAGAATTCTCCGCGAAATTGTTTCGG
>Dhingra_Pear_16_GATCAG_L001_R1_001_paired_trimmed_paired_merged_contig_43747 OBERON 3	GO:0001708	GO:0009880	GO:0090421
TCTCGTTTTCACATAAATGGCCGACATTTCGTCCCATAAGTAGTGGCTGACCTAATGGCAATTCGTAGAATTTTTCATTTACCTCTATGCTTTTTGGCACAATATCAAGTAAAAGAAGAAACGTTTAAGTTGAAACAGAAAACTTCTGATACTCCATCTGTATAATTAAAGAACTGAATAATGAAATTGCAGGCATCTGAAGGGGACATCAACTGGCTTCCAAGCTTGGAAATAATCTCCTCAGCCTTAATATGCAGTTCCCGGCCTTTAAAATCATCGCTTCTCCTAAAAATCTTCTTAACACAGTCAAGCTCCTTGATAAGGGTCTCTAGTCCCCAGTCCTTTGCACAGCACAGAAAGACATCCTTAACAAAACCAAACATTTCCGAAGCATGGCTGCATCCAATGCAATGAAATTGCATCTCAGTTGTCCCAGAGGGACCCTTCAAGCTAGGACCTGGTTTAATGAGATTACTCTGAATACCACAAGCAGCGTGGCACCAATGCGAACAAACATCACAGCCAACCCAACTACAAGTATTATTGGCACAGTCGAAATTCAAACATACAGGACACATACAGGAACTACAAAACCCCTTATTTGCAGAGCAAATCTTGCAGTCACAATCATCAACGGGCAATAAACTCTTGCAATTCACATTCTTACACCTCATAAA
>Dhingra_Pear_16_GATCAG_L001_R1_001_paired_trimmed_paired_merged_contig_60641 OBERON 3	GO:0001708	GO:0009880	GO:0090421
AGAATTCTCCGCGAAATTGTTTCGGAGTCTGTAACTGTCATGGCTCAGACAGTTCAAGAGCTTCGTGAAGAAATACTCTTATCAACAAAAGAATACTTGAAGAATCTGATAGCTGCGCCAGAGAAGAAGGAAGAATTGGTGAGCCTTCAAAACCGGCTTCAGAGAAGGTCTGATCTTACAAAGGAGAATATCTCTAAATGTCAGAAGGATCAATTGGAGATTTTGGTTGCTGTGAAAATGGGACTTGGGAACTTCGTATCTGGGAAAAACCGCCTTCCAGCAACCGAGCTGGTGGAGATTTTTTCATTTATGAGGTGTAAGAATGTGAATT
>Dhingra_Pear_16_GATCAG_L001_R1_001_paired_trimmed_paired_merged_contig_2708 OBERON 2-like [Populus euphratica]
TCAAACCTGTCCCATGGTACACAAACATAATTAACTTCCGCCACTACAGTAAGACGCCGTCTACCTTTTACCTGACTAGTGGGGCATAAACAAGTAATTTGCAAAAAGTATAGCTTGAGCGAGATCAGGTTCTAAGAATTTTGGCAGCACAAACCCACGATTGATAACTATTTTAATTTTCAGTTTTTGTATAAATCGGAAAACCAAATAAGCAAGCATAACCAAACCATTTTAACAACGTGAAAGGTCCATTTCATTCCGAAGAAACTATATTTGTGCATTGTGCACACATTGTACAGGAAATGAAAATGCCTACATCTGCAACCAACCTATTCACACGAACGAAGAGCAGCAGAACTCCAGCCAAAGTGTTCTCCAGTTGCCAAAATTTCCGATTCCCCAGTCAGGCGAACCGCCTTCACAAACATAAAAAGAAGAAAAAAAACACACAGTCGGGGAAATTGGGAGGTTGAGAGCACACTTGCCTGATGCTTCAAACAGATAGAATCTGCGACGACCTTTCTCATGCACCGTTTCATCAAACAACGCAATCACTGCAAGAAGGTGCAGATTCTTTGGGAGTTCATAGGATACAATTCACAACATAAGAGGGTTCCTTGAAAGTCCTTCAACGGGCTCTTCATACCTTTCTTCTGCCAGTAGGCACGGGCTGATTCTACTAGATGCCCTTGTGCTTACAAACCTCACACAAAAATGTGACAGCACGATTGCACAAAAATCTAATGCGCAATCGATTCAAACCATAAAGAAGCCAGTTCAATACCAAAGTTGATGAAACAACGAAATTAAACCATCATAATCCAGTAAGGTTTACTTCAATCCTCAATTGCCAAACTGAAGTGCTCCTTCAGGACAGCTCTAGAAGTCTTTCCAAATCCGTTGGCCACTTCTTCCATATCCTTAAGCTTTCTTACTTCGCTTTTAATCTGCTTCACTCTGCTCATTACAGTACTCAGTAAAGCATCCGAGTCAGTTGAAGCGTGCTGTACCAAATCAGACTTCTCCTTCTCAAGTTGCTGATACAGATTACAGAGATAGTTCTTCTGTGCATTAAGGCATTCCTCCGCCATTTTAAATTCAGTTTCCTGTGACCTTCTTAGTGCATGGAGAACCTGATCAATCTCTTCCTCAAGTTTTTGAGCTTCAGTTCGATAATAAAATTGTGAGCCCCTGACATCCAAGGGTTCTTGGAAGCCAGTAAGTTCCATGACAGTATCTCCATGATGAGAGACATCAATGGAGATAGTTGAAAAATTGTCTCCCTCTTTCCAAATATCTTCAAGATTAGTCCCACATTTGAGCTTTTCAATGGCCACTTCAATACGTTTCAGCAGGTCCTTTGCACTGGTTTTCTGTGAACCACACAAAATGCAGATACCAAAATTTAAAATCTTCTCAACATCATCCCGAGAATCAAGAGATTCGCAAGCAAGTAAAAGCCTTGTGAAATGTGAAACCAAATCTGTTTTTTCATCACAGCGCCGGCAATAGTATTCAGAATCCAAGCCAATGCTTCCTCCTACAGTGCCAGCCATGTAACATCGCAGAGCACAATCAATGTGGGCAGCATGCCCACATATGCTACCATCATGCATCAATGCTTCGCATCGAATGTAATCATAACCTGCACAGGACGAGTTTACAGACTTGCAACAAAGAATGCAACAGCAATCACGGCAGAACTTAGGTTCAGTGCAGCAAATATCACACTCCATTACTGCTAAAGCTGGGC
>Dhingra_Pear_16_GATCAG_L001_R1_001_paired_trimmed_paired_merged_contig_2709 OBERON 2-like [Populus euphratica]
TTCCTGGTTTAAATCTTGATGACTTTTTTACAAAATTCTCCTGGAGGATCCCTGCACACCAGTCAGCATTGACAAATGGTAGTGCAAAGCTGAAGCATGTGTCACGTGTTCTACCCCCCGAAGAGTGTGCAGAACCTGATTACATGTCTGATACTGAGCGTTGTAAAGCTGGAAATAAGAAGTGCAGCAGTCTGTTGGAACAAGCAGAAGGCCCAGCTTTAGCAGTAATGGAGTG
>Dhingra_Pear_16_GATCAG_L001_R1_001_paired_trimmed_paired_merged_contig_28519 OBERON 2-like [Populus euphratica]
AAGTCATCAAGATTTAAACCAGGAAATGTTGCTTTGATATATCGTTCAACTGCAAGCCTGCTTGCAAAACCATATTTCCTACGAGTTGAATGTTCACGATTGCGAAGACGCTTTGGAAGATAGAGATACCTATCCAGAAAGTGTCCAGCAGCAGAAACTCTCTTCCCCACCTTCCAGCGCCAATTATCACCAGGATTAGGCCAATTCACAGGAGCATAAGGCAAACCTTCCCCAGAATCATCAGGTAAAACTGGATTACAAATAAAATCATTTTCATTTGTCTCTGGTGTCCTATCACTTTCAGCATCAAAATCGATCTCCATGATTCCTCAGATAGATTAGGTTTGATGAGGGTAGTGTACTTTCAAGCAATTGAAGAGTATGATAACCTACGAACCAACATTATTTTTTCTAGTTACAAAGTAACACAATGCAAAAACAACGACCAGAGCACATGCCAATGATTCATTTTATTCTTAGAAATAAACTCTTTGATAGTATAACTACATGATATCTACGGTGTTGCAATATCAATAATTCTTTGAAATCCAGACAGGTATCCAACTTAATCCAACTTTCAGCCTCCGCGAATGGATAGGCCTTAGTTAAGTCATTAGTATGAGTAATTATGCTGTCTATCATAGTATTTGACCTAGAACTGTAATAGATTGTAATTTCACATCTATATGTAGGCACTAGGCAAAGATTTCATTCCACTTATTTCAAACAAGGAAAATTTTGGGCAAAGTTTGTTTGATACTAATTTTATATTTGAATCTCCCACTATCCATTCAACAACTGCCAGAAGCCCAAAAGCTTAAGCCATCAGCAGCGGCAAGCCAAGCCTAGGTCAAAAGTGGCCATGCCCCAAACCCATTTGTTACTATCGTTATTGTATCTTGGGTGGGTTTGGTTTCAATCGGTTCAGTTTTTTGCCATAACTGGTTCCCCATTTTTTTTATTTTTTTTTTTTATTTTTTTTTTTTTTTATGAACATGCTTTGTTTTATTTAGTGCATTGGGTTGCCTCCCAA
>Dhingra_Pear_16_GATCAG_L001_R1_001_paired_trimmed_paired_merged_contig_62303 OBERON 2-like [Populus euphratica]	GO:0005634
ATGAAACAACGAAATTAAACCATCAAAATCCAGTAAGGTTTACTTCAATCCTCAATTGCCAAACTGAAGTGCTCCTTCAGGACAGCTCTAGAAGTCTTTCCAAATCCGTTGGCCACTTCTTCCATATCCTTAAGCTTTTTGACTTCGCTTTTAATCTGCTTCACTCTGCTCATTACAGTACTCAGTAAAGCGTCTGAGTCAGTTGAAGCGTGCTGTACCA
>Dhingra_Pear_16_GATCAG_L001_R1_001_paired_trimmed_paired_merged_contig_42931 OB-fold-like isoform 1 [Theobroma cacao]	GO:0005622	GO:0000741	GO:0006626	GO:0009560
ATAGATGCCTGAAGGTAGGTATAGTGAGATCATAGGAATTAATAATCTGACCGTGCTCTGATGTACCAATTGAATGATCATAGCCTCCCTTGTATGGGCATTCATTCATTACTGAAGTAATATTGGAAGCATAGCGCACTTTGTACCCCCAATAAGTTCCTGCTTCTTCCCTAGGCTTTGAGGATGAGACAACCTGCCGTGAGATATCAGCATCCAAGTTCCAACTGGCCCCCATAGCCACAGTAACTCTGGTTCCAGGATCAAGTACTTGATCAACAATGACATTCTTACTCAAGCCCACATCAACTGATGTTCCCACAAGGTTGGGAGGTCTTTCTTTCAGTGTGACACCTTCCCGAAACGGACCCCATTCATGTTTTCGCAGATGGTGCGGAGCATCAAGCGGGGGCAACATACCCACATATCTTAAGCTGTTGTGTTTCGGAAACAGAGCTTTTCTCAAATACTGAGGTGTCTCAAGGTACCTCAAGATTCGTACAAGAAAAGCAGCACCACTTTCATTCTCATCCGAATCAGCTTCTGGCAATGAGCCAGACTCACTCTGAGTGTTATCGATGATTGAACCGGGGACGGCGACGCTCACGGTGGGTATCACGGCGGCCCCGTCGACTTTGTGCTTCTTCTTCTTCTCTTTCTTATGAGAATCTCCATTGGCAATGTCGACTTTGTTATCTTCTGGTTGTGCTTCTGCTTCTGATTCGGCTCTCTTCTTCTTCCCCATTTCTGTTCGACGTGGTCGTTTGGGTCCTTACCGCGCCTTTCCAGGGGTTTTTTGAGAGTTCAGGGTTTTTTTTTTTTTTGACAGATAGTTCAGGGTTTTTGGTCCAAAGCAAATAAACTCGAA
>Dhingra_Pear_16_GATCAG_L001_R1_001_paired_trimmed_paired_merged_contig_42932 OB-fold- isoform 3 [Theobroma cacao]	GO:0005622	GO:0000741	GO:0006626	GO:0009560
GAACAGAAATGGGGAAGAAGAAGAGAGCCGAATCAGAAGCAGAAGCACAACCAGAAGATAACAAAGTCGACATTGCCAGTGGAGATTCTCATAGGAAAGAGAAGAAGAAGAAGCACAAAGTCGACGGGGCCGCCGTGATACCCACCGTGAGCGTCGCCGTCCCCGGTTCAATCATCGATAACACTCAATCCCTCGAACTCGCCACCAGATTGGCCAGTCAGATTGCTCGTGCTGCGACGATTTTCCGAATCGACGAGGTGGTGATATTTGACAATAAGAGTGAGT
>Dhingra_Pear_16_GATCAG_L001_R1_001_paired_trimmed_paired_merged_contig_6696 OB-fold- isoform 2 [Theobroma cacao]	GO:0005622	GO:0000741	GO:0006626	GO:0009560
AGGAACATATTGGGGGTACAAAGTGCGCTATGCTTCTAATATTACTTCAGTCATGAATGAATGCCCATACAAGGGTGGCTATGACCATTCAATTGGTACCTCAGAGCACGGTCAGATTATTAATTCCTCTGAGCTCACTGTACCTACTTTCAGGCATCTTTTCTTTGGGCGGACTTACCATTAATAACATTGTGTTCATTAGATGCTGTGCATTTTGCATTCTCTGGGTAACTGGTAGCTACTGAAGGCAGCTGTGTTTCTGTATGTTGTAATTTGATAGATGCCT
>Dhingra_Pear_16_GATCAG_L001_R1_001_paired_trimmed_paired_merged_contig_71774 OB-fold- isoform 2 [Theobroma cacao]	GO:0005622	GO:0000741	GO:0006626	GO:0009560
CACTTTGTACCCCCAATATGTTCCTGCTTCTTCCCTAGGCTTGGAGGATGAGACAACCTGGCGTGATATATCAGCATCCAAGTTCCAACTGGCTCCCATAGCCACAGTAACTCTTGTTCCAGGATCAAGTACTTGATCAACAATGACATTCTTACTCAAGCCCACATCAACTAGTGTTCCCACAAGGTTGGGAGGTCTTTCTTTCAATGTGACACCT
>Dhingra_Pear_16_GATCAG_L001_R1_001_paired_trimmed_paired_merged_contig_220 OAS-TL3 cysteine synthase [Glycine max]	GO:0005739	GO:0009507	GO:0004124	GO:0005507	GO:0016740	GO:0030170	GO:0050017	GO:0006096	GO:0006535	GO:0006833	GO:0006972	GO:0007030	GO:0009266	GO:0009611	GO:0009651	GO:0009684	GO:0009750	GO:0009836	GO:0019288	GO:0019500	GO:0019761	GO:0032880	GO:0042744	GO:0046686	GO:0051410	GO:0080147
AAAAATAAAAAAAATAAAAAAGAAGAAGATAAATTCCAAAGGTTATCTGTGTACATATACGCTCTGCAGAACCAAAAATGAACTGCATTACATTACACTATCACAGATTCAAAACAAAAGTTTCACAAGAAATGTAAATTCCTTATTGCAGACAATGTTCTAAGCACAAAAACTTATTTTAAGGTACACGGCCTCATATCACTGCAACAGACGTCAACGCGTCCATTGATGGTTTTGCATGTCACAGAGAGCCTTGGAGTACTTAAGGATAGTCGACGGCAACTGGTTGCATGTTTTCGGCTTCCTGCCTCAGCTCTTGAAATAGAACGGATGACAAGTATCGCTCCCCAAAGCTCGGGTGAACAGTCACAATGAGTTTGCCTTTGTTTTCTGGCTTTTTAGCAAGCTCCATTGCTGCCACAGTGTTGGCTCCAGACGATATTCCGACCATAAGCCCTTCTTTCAATGCCAATTGTCTTGCCATGTTTACTGCATCTTCACTAGTAACCTCAATAACTCTTTCCAACATATCCAAGTCCAATATATCTGGTTTGAACCCAACCCCATTGCCCATGATTGAATGAGGACCTGGTTTACCACCATTCAGCACATTACTTTCAGCAGGCTCCACTCCATATATCTGAACATTAGGATTTTTAGATTTGAGATACTGCCCGACCCCAGAGACAGTGCCTCCGCTACCGATTCCCATTACGAAGATGTCAACTTGTCCGTTGGTATCCTCCCATATCTCAGGGCCTGTAGTTTCAAAATGTACCTTAGTATTGGCGGGATTTGAGAATTGTTGCAGCATATAGGCATTGGGTGTGGATTCCAGAAGATCATACGCCTTCTTAACAGTTCCTCCCATCCCCTTGGTTGGATCAGTGAGAATCAAATCAGCTCCAAAGCATCTCATACACACCCTTCTCTCCAAGCTTGTGTAAGATGGCATAGTTAAAACCATTTTATACCCTCTCATGGCCGCCATAAACGCCATGCTGATTCCCATGTTTCCTGACGTTGATCATGGAAAGTGCTGGTCTGTCCTTGATGCTAGAGGTGGGTTGGAACATCTCTTGCTTGACGGCAATATAAGCTCCACATCCCTCAGTGACTTTGTTAAGATAAACAATGGGAGTTCTACCAATGAGTTGGGAAACTTGGGTTTTGATTTGGGTGCCAGGAAGATCCTTGGGGAGATTTCTGATTCTCTGAGCAAAAGATGGAGAATCAGTGAGGGGTTGCGACACCTCGGTGGAGAACAGTTTCCGTCTCATGGCTCCATTGCAAAGCACAGAGGACCTTTTCTTCAGAAAGCTCCTTAAAGCCGCCATTGATGGTAGCTAGTACTACTGTGCTGCCAGTACCGATGGATATATATGTATATATGTGTATATGTATATGTGTATAGATATAAACTCAAGTGGAAATTAAGTTTTTGTTTTTGTTTTGGGAGAGCGGAAGAGC
>Dhingra_Pear_16_GATCAG_L001_R1_001_paired_trimmed_paired_merged_contig_33904 O-linked-mannose beta-1,4-N-acetylglucosaminyltransferase 2-like	GO:0016757	GO:0008152
TAAAACTAATTAACCATTTTTCTCCATAAATCTGGTAGCCTTTGTATAAGCCTTCTTCAAACAACTCTTAAATCTTTCCAAATCCAGTTTGACGTTTTGCTCCTTGAGGTAAATGTTCATAACCTCAGGTGGCCAACCCGTTTTCTGAAGGGCAAATGGGTCCTTTAGCAACAAATTTTCCTTCCCATACTTGTCGACCAAGCTACTCTCGTTCACACCAATCTTATACTCCGAATATCCCAAATCCAAAGCCCTAGCCATCCTCCCAAAAAAAGCATATGCACCCCATTCAATCCCAATCGGAACCACTTGAACAAACACAGAACCGGGTCGAAGAAAAAAAGAGTGCGTCAATGCAGCTCCATGGACCCCAATCATAGCATGGCTTGAATTCAATAACGCATAAGATTCATGCAACGGGGTCATCCTCTTGGGATTAAACATAATCACTTCAAAACCCACTTCTTTAATTAACCTAATCAATTGTTTTTGGTTCATAATCACGCGCGCGTGTGCCATTT
>Dhingra_Pear_16_GATCAG_L001_R1_001_paired_trimmed_paired_merged_contig_87919 O-linked-mannose beta-1,4-N-acetylglucosaminyltransferase 2-like	GO:0016757	GO:0008152
GTGCCATTTCGCGGTTGGCCAACACGAGTCTCGGGCGTGACCTTGTGGGCTTGGATGTCAAGACTTTGGGCTGGGCTTTTGGGCCATAGGCTTTTTCTAGGAGGACCCGAAAATCCATGAACGATTTTGGATTTGGTAGTAATGTTTCGTTTATGGTCATGAAACCATGTGAAATGAGGCCTATGGTGGCTGAGGGAAAACAATGGGTGGCAGTAGCATTTTTTAGTATAATGATGGGGTACTTGGTGAACATTGCTAGTAGATCTGCATACTTACTAGGCCACCAATTGGGAGCTTCAGAAACCACGATCACGATCTCTTGATCAGGGAAGATTGTGTTGACGGTGATGAAGAGAGGAATGAACCCGTCATTGAAATCATGGAAGAAGTTTCCGGTGTACCCTCCCGCACTGAATACTAGGGCCGGAACACTGTGCCGGACTTTACATGGTGGGCTTTGTGGGCCGGAAGTGAGGGTGAGGTTCTTGATGTGAGGCATTATGAAGCCTTCGAACTTTCGAGGGT
>Dhingra_Pear_16_GATCAG_L001_R1_001_paired_trimmed_paired_merged_contig_17443 O-glucosyltransferase rumi homolog	GO:0016021	GO:0016740	GO:0008152
ATATGATTAAAATATGATATTTTTTTTGTGAAAAATATTTCTGCTATCCGTAGAAAGTAATTACACAACAAAAATAGTGGAAAATCATCAGCATACATCAGTCTATATAACCCTATCTCTATGATTGCTTACTCTGATTCTCCCAGTAACTTCTCTCCCACGTTTCTACTTGTTTGATTGAGTTTGATTGTCTCCTAAGTACTGCAAAAAGAGTTGCTGGATCATAAGGCGGAGGCATGGCGCATGGATTCCTCTCGGCAGGACCCTTCACCATAGATTCCATCATAAATTTCTTCTCTAATCCTTGCAATTTCTTCTCTAATCCTTGCGCTTGGCAAACCATTGCCTCCGAGCAGAGCTCAACCGCTTTTCGAGGTATGGTGGGCTTGAACTGTAAGAGCTTTGAGTATTCGCTTAATAGATGAAACATGTAGTCGTACACATAGTCCATCTTCAAATCCTCGTGAATCATTTTTCTTGCTGCCTTTCCAATGGATTGTGCCTTCTTCTTATGACTGTTGCCCCAATCAACAGCAAACTTAATAGATCTGCACTTGTCATCATCTTTTATGGGCCAGTAGTGGTGCACTGGCATCAAACCTCTCGTGAAGAAATCATAGTAACGGGGTTTTACTATAAAGGTAACAGAATCACATGCAAGAATGTATTTTTCACTCACAGACCAAGCAGACCCTTCTATGTAGATCTTATACCTATGAACGCATTGGCTTGCCAAATCCGATTGCTTGAAACCTTCCTTTAATTCTTTTAACCAATCCTGAGCATAAATACGAGCATTCCAGTCCATCTGGTCGGAAACATTACATTTGACGAGGTCTTTCCTGGTTTCAGCAACAGATGGATTTCCCTTCCAATAAGCATACGGTTCTCTGTCTATCCATTTGCTCCTCTTGTTGCCTTCCTCTAGGTCCTTTAACAAAAGCTCCCATGGCTTTATATTGATCTCAGACCATCCCCAAAATGACCAATCAGGGAAGACAATATCGAGTGAACTGTCATCACCGCAGTAGCGAAACAAGGGTGGCGGAGCAGTGGAATTGGGCCGGCTATAGAACCTTGATAAAATGACGGGCCAGTCAACGCAATCAAACATGAGCTCCAAATCAGGCACTTTCCCAGGATACCTCCGTAACAATTGTAGGATCCCCCACAATGTAAAAACGTCTCTCGTCTGAAACGAATTCTGATATGTCTCCACGTAAGCCTTGCCATTCATGATCACCAACTTGAAATTGGCCGTACTCTTGGCACTCTGTACCATGTCTTTCGTGATCCCTGTGTGCGCCCATGGCCTTAGGTCCTCGTATATCCAACGGAAGTACTCCGGACACGTTGGTGGTGGTGATGGACTGTCGGGACCTTGCTCTGGGTTGAAGGTGGTAGGGTAGTTTGATGGGCAGGTTCGTGTCAGGTCGTAGGCAGTGCAGTTGAGTGGGAATTCCAACTTGGGTGGGGGCTTTTTGGGAATATTAGGAGTTTTGTGAGGGTAATTTTGGGATGCTCTGGTCGTTACGATTGATCCTTGTGCTGAAGTATCAATTATA
>Dhingra_Pear_16_GATCAG_L001_R1_001_paired_trimmed_paired_merged_contig_17444 O-glucosyltransferase rumi homolog	GO:0016021	GO:0016740	GO:0008152
GCAGTAATATGTATTTTTAATTTTCTTTCAATTCCACTAAAAATATCATAATTTAATAATATCCCATTTGTCCTAGTTTGTATAGAATTCTGTTTGCGTGGATGGAACAAATATATGGAAAATCATCTGTATACATCAATCTACGAAACCCTATCTCTATGATTGCTTACTCTGATTCTCCCAGTAACTCCTCTCCCATGTTTCCACTTGTTTAATTGAGTTTGCTTGTCTCCTAAGTAATGCNNNNNNNNNNNNNNNNNCCCCTTGCGCTTGGCAAACCATTGCCTCCGAGCAGAGCTCAACCGCTTTTCGTGGTATGGTGGGCTTGAACTGTAAGAGCTTTGAGTATTCGCTTAACAGATGAAACATGTAGTCGTACACATAGTCCATCTTCAAATCCTCTTGAATCATTTTGCTTGCTTCCTTTCCAATGGATTGTGCCTTTTTCTTATGATTGTTGCCCCAGTCAACAGCAAACTTAATAGATCTGCACTTGTCATCATCTTTTATGGGCCAGTAGTGGTGCACTGGAATCAAACCTCTTGTGAAGAAATCATAGTAGCGGGGCTTAACGATTAAGGTAACAGAATCACATGCAAGAATGTATTTTTCACTCACAGACCAAGCAGATCCTTCTATGTAGATCTTATACCTATGAACGCATTGGCTTGCCAAATCTGATTGCTTGTATCCTTCCCTTGATTCTTTAATCCAATCTTGAGCATAAACGCGAGCATTCCAGTCCGTTTGCTCGGAAACATTACATTTGAGCAGGTCTTTCCTGGTTTCAGCAACAAATGGATTTCCCTTCCAATAAGCGTACGGTTCTCTGTCTATCCAATTGCTCCTACTGTTGCCTTCCTCTAGGTCCTTTAACAAAAGCTCCCATGGCTTTATATTGATCTCCGACCATCCCCAAAACGACCAATCGGGGAAGACGATATCGAGTGATCTGTCATCACCGCAGTAGCGAAACAATGGTGGTGGAGCCGTGGAATTAGGCTGGCTATAGAACCTTGATAAAATGACGGGCCAGTCAACGCAGTCAAACATGAGCTCCAAATCAGGCACTTTCCCTGGATACCTCCGTAACAATTGTAGGATCCCCCACAATGTAAAAACGTCTCTCGTCTGAAACGACTTCTGATATGTCTCCAAGTAAGCCTTGCCATTCAGGATCACCAACTTGAAATTGGCCGTACGCTTGGCACTCTGTACCATGTCTTTTGTGATCCCGGTCTGGGCCCATGGCCTTAGGTCCTCGTATATCCAACGGAAGTACTCCGGACACGTAGGTGGTGGTGATGGACTGTCGGGATCTTGCTCTGGGCTAAAGGTGGTAGGGTAGTTTGATGGGCAAGTTCGTGTGAGGTTGTAGGCAGTGCAGTTGAGTGGGATTTCCAATTTGGGTGGAGGACTTTTGGGAATATTAGGAGTTTCGGGAGGGTGCTTTTGGGATGCTCCGGTCGTTACTATTGATCCTTGCGAAGTATCAACTAGAGTAGAGAAGTTGAGAAGGCGCGTACAGACAAACGCACCAAAGAGGAGGAAGACGAAGACAGCGGAAAATCTCGCAGGCGACTTCATAAATGGCCGCAAATATAAGATAGCTTCCGTGAAGTGAGTGTACAAGGAGTACCTCTGCGTACTTTCGTTCTCTCTCATCCCCTTTCTCCGCAAACACTCTCTAAATTATCCTTTCGCCCTCCTTCTTGTTCTCTGAGAACCAAGATTTGACTTCACAGGTGGAAAAAATCCAGGGATTTGGTCATCTGGGTAGGAGGAGGAACTTGTTTCCTGAAACGGGTCGGGTTTAGTTCTGGCTGGTTGAAGCTGTATGGAGCAGATGAAGTTGGTGCGTTTAGTTGGGAGCCAATGAGAAAAGGTTGAGTTTTTGTTGGTTAATTGAGCGTGGAAGTTGAATTAATGCTGGAAGTAGATGTGGGAGGCGGAGGCAGAGAATAAATATGATATGAGATCTAGATCGTGAACTTGCTTAAGAAAATGGAGAAATGACCGAATTGAAAAGGATTGTTTTGGTAATTAGCAAAATTTGGTACGATTAGCAGTAGATCGGAGACTGAGAAAAAGGAAAGTTGGTTAAAAAATGTTGGATAGAAAAAGGAAAAATAATAGAAGGAAGAAAGAAAGAAAGAAAGAGATAGAT
>Dhingra_Pear_16_GATCAG_L001_R1_001_paired_trimmed_paired_merged_contig_32959 O-glucosyltransferase rumi homolog	GO:0012505	GO:0016021	GO:0046527	GO:0006664
TCAGCAAAGTTACTTGGAATCTTATGTTCAAATCTCTTCATTTAAGTCTAGGACATAAAATTACAAGTCATAGCCTACGGAACACATAGAAAATGCACAACAGGAGACATTGGAAAAGGTTCTATTGCGTTTTATTTCTACTTTTCCAGTATTCATCTTCCCAAACTTCTACTTGCCTAGTTGAATTAGCCTTTCTCTCAAGAAAATTACGAAGAGCCGGAGAATCGTATGGAGGAGGCAGAGTGCATGGCAGTTCATCACTAGGATACTTCACCATGGACTCCACCATGAAGTTCTTCCATGTACCATTTGCAGCACATGCCATTGTTTCTGAGCATACCTCCACTGCACTGGGAGGTATAGTCGGTTTGAATTGCAAGAGCTTTGCATATTCATTTAGCACATGAAACATGTAATCGTACACATAGTCCATCTTTAGATCTTCTTGTATGAATTTGCTAGCTGCCTCCCCAATTTCCTGCACCTTGTCTGTGTGATTATTGCCCCATTCCACCGCGAACTTAAGAGAAGTGCACTTGCTGTTGTCCCTAATAGGCCAGTAATGCTGCAATGGCGTCATACCTCTCATAAAGAAATCGTAGTACCGAGGCTTTACATACAGCGTCATAGAATTGCATGCCATGATGTATTTTTCACTTACAGACCATGCCCATCCTTCTACATAAATTTTATACCTATGCTTGCACTGGTCTTCCAAGTTGGATTGCTTGTACCCTTGTTTAGATTCTTTCTCCCAATCCTGTATATATAGGCGTGTATTCCAGTCATTTTTTTCTGAGACATTGCATTTGAGAAGGTCCTTTCTGGTTGGAGCCACATGAGGGTTACCTTTCCAGTAAGCATAGGGGATCCTGTCCTTCCACTTTGTTCTTTTATTGCCTTCTTTTATGCTTGGCAATAAACTTCTCCATGGTTTTATGTTGATCTCAGCCCAGCCCCAAAAGGACCAATCTGGAAACACAATGTCCAAGCTCTCCTCATCTGCACAATATCGAAACACCGGTGGCGGGCCAACATTAGGCCCCTGAAAGTCCTTTGATCGGACGACAGGCCGATCATCGCAGTCAAACATGAGCTCCAAGTCAGGCAATCTACCAGGGTAAACCCTCAGAAGCTGTAAAATGCCCCATAACGTGAACATGTCCCTAGTTTGTATGGATTGTCTGTACTTCTCTATGTAGGCTTTTCCGTCCACGATCACAAGCCTAAAATGCGCAGTCTTTCGGGCCCGCTCTATCATGTCCCTTGTGATTCCCGTCCCTTTCCATGGTCTTAGATCTTCATGGATCCATCGGAAGTGTGACGGGCATGTGAGGTTTGATGGATGGTTAGGATTTGTGGGGTTGTGTGTGGTAGGGTAGGTTCTTGGACAAGTTTGTGTTACATTAATTCCTTTGGTACACTGCAGAGGGAATTCAGTTCTTTTTGGGGTTTCTTTTGTGGGTATGATTGATTCGTTAGAATAAGTACCTGAAAATATAAACTTTCTAGTATCAATCCAGCCAGCAGATAACAACGCAGCAACACACAAAAGCAGCAACAACAGGAAGAAGATTAAAGAAGCTATTGCACTTCTCTTCTGCAATGGCCTCCAACTTGTTCCTATAAAATGCCGATGCAATCCTGTCCCATCCAACAACTCATACAAATGCTTCCGATTGTTCCTCTTCATGTTTATGCTTCAAGCTATCCTCCAAGCCACCTTGAGGAGGCCTCCT
>Dhingra_Pear_16_GATCAG_L001_R1_001_paired_trimmed_paired_merged_contig_40315 O-glucosyltransferase rumi homolog
CCCAAGCTGAGGAAGACGAAGACGAAGACAGCAGAAAATCTCGCAGGTGACTTCATAAATGGCCGCAACAAGAAGATAGCTTCGGAGAAGTGACTGTACAAGCACCTCTGCATACTGTCGTTCTCTCTCATATATATCTTCTCTGCATACACTCTTAATTACTCTTTTGCCCTCCCTCTTGTTCTCCGAGAACCATGATTCTTATCCCAAGTTGGAATCAGATTCCAGGGATTTGATCAACTGGGCAGGTGGAGGAGCTGGTTTCCTGAAATGGGTCGGGTTTAGTTTTGGCTGGTTGAAGCGGTATGGAGCAGATGAAGTTGGCGCATCTGGTTTGGAGCTAATGGAAAAAGGTTGAGTTTTTGTTGGGTAACTGTGTGTGGAATTTGAAATAATACCAGAAGAAGTAGAAGGAGGAGGCAGAGAACTTGCCTAAGAAAATGAAATGAGATCTAGTCTTGTAGATCGTGAGGAGTGAGAGAAGTTGCCTAAGAGAATGGAGAAAATGACCAAATTGAAAAGGATTGTTTTGGTAATAGTAGATCGGAGACTGAGAGAAGAAAAGGAAAGTTGGATCGGAAAAGGACGAAGGGGAGAGATGGGGGAATAAGAACACAC
>Dhingra_Pear_16_GATCAG_L001_R1_001_paired_trimmed_paired_merged_contig_54414 O-glucosyltransferase rumi homolog	GO:0005768	GO:0005802	GO:0016021	GO:0046527	GO:0006664
GCATAAGGTTCTCTGTCCATCCATTTGATCCTTTCATTGCCTTTCTTGACATCTTTCAACAAACCTTCCCATGGTTTTATGTTTATCTCATTCCAACCCCAGAAGGACCAATCAGGGAACACAATGTCCCTTGTCCATCTATCACCACAATACCGGAACAGTGGCGGTACCCGAGTCGAGTTCAGTCCCTGGTAGTCCCTTGATCGGATGACCGGCTGGTCATCACAGTCAAACATGAACTCCAAGTCAGGTAGTCTGCCAGGATACCTCCTAAGAAGCTGCAAAATGCCCCATATGGTAAAAACATCCCTTGTTTGTATGGACTGCTTGTACTTCTCAACATAAACCTTGCCCTTCACAATCACGAGCCTAAAATGCGCTGTCTTCTTTGCGTTCTCCACCATGTCCCTTGTGATTCCTGTGCGTTTCCATGGCATGAGATCCTGGTGGATGAACCGGAAATAGTCCGGGCACAAAGGGTTTGGCGACGGGTCAAGTTCATCAGTATTGCTAAAGGTTGTAGGGTAGTTTGCTGGGCAGGTCTGAGTTTGGTTGCCAATGGAACAGTTGAGTGGGAATTCAACTGGTTTAGGGGTTTTTTTAAACTTGTTGGAGACTACTATGGTTTGGTTTGTAGAACTTCCAATCTGAAAATTGGAGGTTTGAACCCAAAAGGAAGATAGAATGGCCGAAGCAACAATGAATAGCCCCACGAAGAGAATAGTATTGGTTGCAACAGCAGCTGGTGCAGATCCCTTTAAACTTGTTCCCTGAAACTTGAAAGGTCTGGCAAAACGATATCCACGCAACATTGGAACTAATAATAATTTTGTTTAGCTATAGGTGACTTTGGAGTTCTGAAGTCTAGAGCTTTGGTACTGCTTTGGATTTTTTTTTTTTCCTTCCAGTTGTGTACAGCACCAGAAAGCCCTCTCGCGTAATAATTAAATGGTGGGATTTATATATGGTGCTTCATCAACTGGTAATTGTGTAGATTAATTTCAAGTTGACGGGA
>Dhingra_Pear_16_GATCAG_L001_R1_001_paired_trimmed_paired_merged_contig_61275 O-glucosyltransferase rumi homolog
CTTCCCTTGATTCTTTAATCCAATCCTGCGATTTATTTTTCAAAAGCATTGTCAGATTCTGTACCATTGCTACACATGGTCTGAATTTTTTTACTAAGCAGCAACTGTCAGAACTGTTAACCGAAGGAGAAATTGGTTAATGGTACTATTGCTAATAGGCAGATTAGAGGTACAATAGGAACAATTAACCAAAGGAGAAATTGGTTGACGGTACTTGAGCATAAACGCGAGCATTCCAGTCCGTTTGCTCGGAAACATTACATTTGAGCAGGTCTTTCCTGGTTT
>Dhingra_Pear_16_GATCAG_L001_R1_001_paired_trimmed_paired_merged_contig_63168 O-glucosyltransferase rumi homolog	GO:0016021
TCACCGTCCGTACAGTACCGGAAAACCGGCAACGGCATCGATTGGTGCTCGGTCCGGTTGATGATGGGCTTATCCATACAATCAAACATGATATCCACATCCGGAACCCGACCCGGATACCTGGCCAGGAGCTGCAGAAAACCCCAAATGGTGAACATGGCGCGGCTCTGCACGCAAGCCCAGTACAAATCCACATACAGCCTCCCGTCAACAATCACCACGCGAAACGCCGCGTATTGCTTGGCGGTCTCCAAATGGGCGGCGGAGATCCGGGTCCGGGCCCAGGGCTCCAGATCATGGTGGATCCAACGGAAGAACTCGG
>Dhingra_Pear_16_GATCAG_L001_R1_001_paired_trimmed_paired_merged_contig_38472 O-glucosyltransferase 1	GO:0012505	GO:0016021	GO:0046527	GO:0006664
GGCCAGAGCTCAACATTCATCCCTGGGAAGAGCAGTTCGGGGAAATCAAGCGGGGTTCTCAGGAAAGAAGTTGGAAAAAGAAGGAGCCTTTCGCATATTGGAAAGGAAACCCAGATGTTAGTTCCCCTATTCGTACGGAGTTACTTAACTGCAACGACACGAAGATGTGGAGAGCGCAGATTATGCGTCAGGATTGGGAAGCGGAAGCAAGAGCTGGTTATGAGCATTCCAAACTATCTAAGCAGTGTAATCATCAGTACAAAATCTATGCAGAAGGCTATGCTTGGTCTGTCAGCCTGAAATATATTGTATCATGTGGTTCTCTTACACTGATAATAACCCCGCAATATGAGGATTTCTTCAGCCGCGGTCTCATTCCCAAGATTAATTATTGGCCCATCTCCCCTAACGCTATATGCCCGTCTATAAAGTCTGCTGTTGACTGGGCTCAGGGACACCAATCTGAGGCTAAGGCAATGGGACAAAGAGGGCAGGATTTCATGGAAAGCCTAAGCATGGATCGGGTCTATGATTACATGTTTCACCTAATCATGGAGTACTCAAAGCTGCTGGACTTCGAGCCAGACATTCCAGCTTCTGCTATGGAAGTATGTACAGAATCCCTGCTTTGTCTTGCTGACCCGAAACAGAGAGAATGGCTTAAAAGGTCCACCGCGTACCCTTCTCCTAGCCCGCCGTGCACTCTCCCGTCGGCTGATAGTAATCTCATCAGGAGATGGAAGCGGAAAAAACAAGAAACGATGGACGCTGTGGAGGACATGAATCCCAAGGGACGGAGACGATGAAACTAGGATATATGCTGGCGTAGTGTAATAATCATAATTCTTT
>Dhingra_Pear_16_GATCAG_L001_R1_001_paired_trimmed_paired_merged_contig_39248 O-glucosyltransferase 1	GO:0012505	GO:0016021	GO:0046527	GO:0006664
GGACCAATCAGGAAATGGGATATCAAAGTGATCACCGTCCGTACAGTACCGGAAAAGCGGCAAAGGCATCGATTCGTGCTCGGTCCGGTTAATTATGGGCTTATCCATGCAATCAAACATGATATCCACATCCGGAACCCGACCCGGATACCTGGCAAGGAGCTGCAGAAAACCCCAAATGGTGAACATGGCGCGGCTCTGCACGCAAGCCCAGAACAAATCCACATACAGCCTCCCGTCAACAATCACCACGCGAAACGCTGCGTGTTGCTTGGCGGTCTCCAAATGGGCAGCGGAGATCCGGGTCCGGGCCCAGGGCTCCAGATCGTGGTGGATCCAACGGAAGAACTCGGGGCATTTCGGGGCTTTCGCGCGGGATGACGGAGGACGCCGTCGTTCAGGGACTTCGTTGCTTTTGTAGCGGCAGGCGAGGTAGGAGCAGTGGATAAGCTTGTAGGCTCGGTCGTGGAGGGTCTCGTCGGTGAAAGTTTTTGGCGGGAAGAAGTGCCAAGGCGTCGGCTGGAGGTTGTGGCCGGCTAGTGTCTTGGTCTGAGTGGCGAAGTCGTCCACCTTGTAGATAACGAAGCCGAGAGAGAGAAGGGAGAGGGCGATGACGGATGGGAGGATGTGAGAGGGCGCGGCGGATCTCGGAGCCGCCATGATCGGATGCGGTGGCGGTGGATGAGCTGCAGTGCTCCTGCTGCTACTGGTCGCCTTGTAAATTTGTAGCTGCGTGTAACTAGGTCGGGCTGAGCTAACGTCCAAGCTTTGTCTGTTCCAGTTGGGTCCCACCGGGAAGAAGTGTTTGCCACGTGGGTAGATTTTTTGTAGCTGTTTACCGGTCTTTCCCCGC
>Dhingra_Pear_16_GATCAG_L001_R1_001_paired_trimmed_paired_merged_contig_40699 O-glucosyltransferase 1	GO:0012505	GO:0016021	GO:0046527	GO:0006664
TCCTAGTTTAATCGTCTCCGTTCCTTCGGATTCATGTCCTCCACGGCATCCATCGTTTCTTGTTTTCGCCGCTTCCATCTCTTGATGAGACTACTATCAGCCGACTGGAGAGCGCACGGGGGGCCAGGAGAAGGGTACGCGGTAGACTTTTTAAGACACTCCCTCTGTATCGGGTCAGCAAGACAAAGCAGGGATTCTGTACATACTTCCATTGCGGACGCTGGAATGTCTGGCTTGAAGTCCAGCAACTTTGAGTACTCTGTTATGAGGTGAAACAT
>Dhingra_Pear_16_GATCAG_L001_R1_001_paired_trimmed_paired_merged_contig_86530 O-glucosyltransferase 1	GO:0012505	GO:0016021	GO:0046527	GO:0006664
ATGATTACATGTTTCACCTCATAACGGAGTACTCAAAGCTGCTGGACTTCAAGCCAGACATTCCAGCTTCTGCGATGGAAGTATGTACAGAATCCTTGCTTTGTCTTGCTGACCCGATACAGAGGGAGTGTCTTAAAAAGTCTACCGCTTACCCTTCTCCTGTCCCCCCGTGCGCTCTCCAATCGGCTGATAGTAGTCTCATCAAGAGATGGAAGCGGCGAAAACAAGAAACGATGGACGCCGTGGAGGACATGAATCCGCAGGAACGGAGACGATTAAACTAGGA
>Dhingra_Pear_16_GATCAG_L001_R1_001_paired_trimmed_paired_merged_contig_10282 O-fucosyltransferase family isoform 2 [Theobroma cacao]	GO:0016021	GO:0016740
ACGCGCTCTCCTGTATTATCTTCTCTCTCTCTTCCCCAATAAACCTCACCTCCCACGCCCACTCTCTCATGCCACGTCGTCATTTTTCAGTACGCCGGCAAAACGTACCGGTGTTCCCGCAGACTGAAAAATCTCTCCTCCTCCTCGGCTCTCGCAATCAGATTTCGACTCCCCTCTCTCCCCAATCTCTAGAACCCTGAGTCTCCCCTGCTCCTCAATGCACGGCTACAGCCGGCTCGGCAATTCCCGACCCGCCGGCTCCCCGCCGTCCTCCCCCCGCTGCCGCCACGGCCGCAACAAGAACTTGGGCGCCGGCCGAGGGCCCAAGCAGAGCATTGTGGAGAAGGTTGTGGTGTTGCTCATCTCAGTCGTTTTTAAGCGCCGAGGCGTGCTTTTGTTCGCGCCATTGTTGTACATTTCGGGGATGCTGTTGTATATGGGCTCGGTGAACTTCGATGTAGTTAGCTTGAAGAATGCGGTTGTTGTGGTCAGTAAGCGGTCGCCTCCGGGCTCGGTGTATAGGAGCCCTCAGGTTTTTCACAAGCTTTGGCCTCATATGCAGGCTGACAGCAATCACACTCACAATTT
>Dhingra_Pear_16_GATCAG_L001_R1_001_paired_trimmed_paired_merged_contig_1712 O-fucosyltransferase family isoform 2 [Theobroma cacao]	GO:0005737	GO:0016021	GO:0016757	GO:0008152
GCAGTTTAATTTCGTTCCCACCCTGAATGGCAGGGTAGCTTCTATACATGATTTGGATGGATTATTTCGGCTTATACAGAAGATAAAAGATGTACTACAGCTCGTACCATACGTGCATCCTCTCGGGCTCTTCTTGAAGATTACTTCACTTGGACAATCTCCATCGCCTCCTTAGGACGAAACGCTCGTTATGGCTGTACCTCTGTAGACAATTTTTCTAATAGACCTGTGTGGGAAAGTAGCCAACACTGTAGAACACGGATGAGTGTCAGAAGTCGTCTAACATTATTTATCACGTACTACTTAGTTCATCGTCTGATGGTTGCAAGCACTCTTCCGGGTTGGCATAGAAATAGTCCTCTTCTTTAGGTCGGTCTTGAATCATCAACCTATTAGTTGGGTTCCCCATGCGATTTGCATGAGCTTCCTTTACTGCAGATGAAAATTCATCCCAATGCAATGACCCACTAGTGTACTGGTCTATCAGATCAACAAGAAGCTTTCTGTCCAGTAGAATCGTCTTCTTGAACCCAAGAAACCTGCGATGGCCTTCAACAACTTTAGCCATGTTTCCATCATATGTGGGAACGAAAATATCACTCTCCAATGAGACAAGATAATCCAATGCCGCCATTTGGGATGAGTGGTTTTGAAAGAACCTAAGGTCTGATGGTTCCAACAGTGTCTCCTTTCTGACCAATTTTGGAAAAGCCTTTCCAAGACTTGCCATTCTCCTCTCTGCACCATAGATCTCACCAGCTGCAATATAAATCTGAATATCGCGGTCAATGTCAAGGGCGCTCAATGTAAGAGCAGTTTCTTCAGGTGTCAAAGGACACAAACCATCTTTCCTTTTCAGGTCGGAATTTATTATTTTCTCTTTCCACCAGGGATAAGCATATCTCATTCTTGTCAACTCTTCCACCTCCTCGATGTTACAACCTTGAGTACAACCAGAAAATGCCAACATGTCCATCTCATATCTAAGATGAAGTACAAGGAATGGACCATTTTTCCTTAGAAGCCTGATAACCCTTCTACCCAACTCCTCTATCTGAGAAGTGAATCTCAGAGCACTAAAATTTACTCGGCAGCGAAGTTTCTGAATCTCCAAAGGTTGTCCATTATTGGCAAGTCGAGCATCAGTTCTATTTAGATGTACAACTTTGTATCTTTGTATCAGAGGAAGAATCTGATTACGATAATAAGACATGTCAGACCAACTAACTGGTGGCATCGTATAAAACATTCCTAGCTCCACCCTCCTCTTTACCCGGGGAGGCAGCTCTTTCAATATGCGAACCTCATCTCTCAAGGATGTGATGAAATGATCCACATCAAATATGTCTTTGAATTCACTGGGATCAGCCCAAAAGGAGGTTTTGTCAAGTTCAGGGACTATGAGAGTGACGTTCAAATATCTTGCGATAGCAACCATGTCACATATCGCTGCTCTCATTTGATTGAGTCCCCCATTGCATGAGACCATAAGGTAACCATTGTTTTTATAAACTCTCTTGGGCGGGAGAGCTCTGGCCGGAACAGAAGGCAATGGGTCTTGCAAGACGGAGGAGGCGGCGGCGGACTCCTGCGAGAAACAAGCAGGCCAGCCTTTCAAAACCCTAGGCCCCCACATATCCCCCAACGCCATTAATTGCACGATGCACGTCCACAACAAAATCGACGACGACGACGCCGTGACCAGCATCGAGTTCTTTAACTTTTCCCCTCCTCCGCCGCCTCCCAGTACCTTAATTCCCATCACTCCCTTCCTCTCCTTCTTCTCCACCTTGCACATCAATCTCTGTGTATTCTCTCTCTTCCTCCTCCTACAAACATCAACGCAGTGGCCCAAAACGGTGCGTCTTGGCCGATTCCGGATCCAAAAAAATGGCTTTCCTTTTTTGAGCTCCCGCTATTTATAGAAAACAGCAAAGATCCGAGAACCCGATTTCCCAAAACGGAGCCAAAATACTCACCACATTCCTCAAAGATTTGCTCCAAAACTCTCGCGCTTGAAGATTCCCTCCAAAAATTGCATCAAGAACCCTAATTTCTCACAGCAAAAACAAAAATCCCAAATTAAAAAAATTGAAAGCTCCGATCTTTGCCGCCACACTCGAATTCCAGACCCCGCAATCCAACCCCAAATGCGAGCTGCAATCCCCTCCCAGATCCGCCGTGTTCTCCGGCGATTTCAGTCGCCGGAGCTTTCGCCGCGGGGGGGCAGCGATTTAAGAAGCGAGAGAGGTTGGGATGGAGGAGAAGGAGAGAGGGAAGAAGACGCGCAGTGTTGGTGGTGGTGTCATGACATCATGTGTTGCGAGCAATTCTAGAGAGAGAGAGAG
>Dhingra_Pear_16_GATCAG_L001_R1_001_paired_trimmed_paired_merged_contig_22350 O-fucosyltransferase family isoform 2 [Theobroma cacao]	GO:0016021	GO:0016757	GO:0008152
GCCTGTGACCCATCAAGAAATGGGGGAAATTTCCTCCCTGAGTGGTGACAAATACTTCACTATGGAGGCAAACCGTGTAATCAAGAGCTGCCAACCTAGATAAGTGGCCCTTAAAAGGAGCAAGTTCTTCTGCAGTTGCCAATGTGTCTTTCATTTCCAAGCGTGGAAACATCTGTTTAAGAGGAGACATGTACTTTTCCGCTTTATAAATGTTTCCTGCTGCAATGTATACTGAGGTGGCATTGTCAAACCCCATACCCCTGAGCATCATTCCTACCTCTAATGGAGTTAAAGGGCACTTCCCATCCACACGATTTGCACCTGGCCTAATTACTCTACCCCTTCTCCTGAATTTTCCTCTCCAACTTCTTTCTCGAGCAATATCCATTTCGCGTTTCTCTTCCTCCCCGCCATCATATTCACAGCACAAAAACGCTACCATGTCCTCTTCAAACCGAAGATGCACTGAAACGTATTTTCCCCCACTGTGGGAGCTACTTTTAACCATTCGTTCAACCATTTTATCTGCAAGCATTCTTATAGAACTTGAAAACCTCAGTGCTTCAAAATTGGCAAAGCATCTAAGCCCTTGGACCTTTGAAGGAAC
>Dhingra_Pear_16_GATCAG_L001_R1_001_paired_trimmed_paired_merged_contig_49562 O-fucosyltransferase family isoform 2 [Theobroma cacao]	GO:0005768	GO:0005802	GO:0016021	GO:0016757	GO:0008152
AAAGTCCCGAGTTAAATCACATGAACGACAATTGTTGATAAAAAAAAAAAAATAGACGAAGAAAATGAAAGGAACTGGAGGATATTGAAGCTATAAATCAACATGTTTACACTCGTTACCGACACTTGGAACCCAGAAAGTGGGGGAATAAAAGAGAAGAAAACATTCGGGGAACTTCGTTAATGCAACAGAACCTGGCAGCGATGGGTTTCTGCCCTGGCTAGAGTTATTTACTAGCAAAACTAATTTATAAACAATTGCAGCTCGGTGAACCTCTCTCCTGTACATGGATTGAATACATTCATTCACGACGGAGATAGAACAGCAACCAGATATAACCTGTGTAATGGCGTCACCCCGTGCATGAAATTTGGGGCTGGCAAGATGAAAAAATTGCCAAAGTAAGCGGCAAAGTCACCACCATAGCCGATCAGTTTAGATGAGAGATCCGTCCAACCACCACCTAGTTGGTCACCTTTTAGCCTGCTTCCTTTCTTCGTCCCTTTAGTCTGGGAAAACTTCATCCTTTTCGTCATCTCCTAAAGATAAGCGCTCTTTTCCCATGTTCCTCTTGATTGAAATTTGTAGAGCCTTCTCACCTGGTTTCTCTACATTATATGTACTTTTCGTTTTTCCTGCTGAGTGATGATCTCTGTCGTTGCTCTTTTCAATATCTTTGAATGGTTTCTGGCAGATGCAAGCCTGTGGAAATTCATGGAATTCACCCCGACCAGGTTTCACCTCGTCAGGGTCACCCATGAATCCTTTTTGGCATGACTTTACTTTTTTTGAAAATGTTTCCCAATTCATCTGATGCCTAGCCATGAACAAAGCACTGAGCCTCTTAGCATTTGGCCTGATGGTCCGCTTGTGACCCATATACCTCCTTCGACCTGCGAGAATCTTGGCCATATTCCCGTTATTATTAGTGACAAATACATCACTTTCGTCAGAGACAATGTAGTCAATTGCAGCAAGACGGGAGGAGAATGGAAGAAAAGGTTTCAGCTCCTCACTAGCAAGCATCTCCTTTGTGTAAAAATTTGGGAAGAGCTCTCTTAGTGGTCTCAAAGTCTCTTCCCCACCATATATTTCTCCAGAAGCAATGTAGAGATACGTGTCATTTGCAAAACCAAGTGCACGCAGCATCAAACCCACTTCATACGGAGTCAGTGGACATTTTCCTCGCTTTCGCTCTTCCTCGGCGCTTAAATCAGGTAATGTCGCCCATCGTTTCCTTATTTCAGCAAACTCATCTCTCTCTTTATCACCCCCGCCATAATAACACCCAGAAAATGCTAGCATATCAGGTTCAAACCTCAAGTGAACAGCAATGAAACGTTTTGCCATCTTTCGCATTCTCATAACAAGTTTCTGACCGAGTTCATGTATAGATTTTGTAAATTTAAGTGCATGATAATTAACACGGCAACGCAACTTTTGCAGCTCATCATCAAGGTTACTTGAAAGTCTATAATCAAACTTTGTCAATTGCAAAACACGTCTCCTCAAGAGTATAGGCAAAACTTGTTCAATATAATATTCAGGTTCAGATTTCCTTGGCACACGCATGGTATATGGAGGCTTTTCCATGCTCCGCATGACTTTCTCAGGAACTCTCCGGACAATCGTCACATCTTTTGCAAGATAAGACATGAACCAATCGACATCAAAAATGTGGATAAAGTCACTGCCATCCTTCCAATAGGAATGATGATCCAGCTCGGGTACAACTAAGGTAGCGTTAAGAATCCGGGCAACTACCACTGCATCTGTTATTCCTGTTCTTTGTTGGTTCAA
>Dhingra_Pear_16_GATCAG_L001_R1_001_paired_trimmed_paired_merged_contig_49563 O-fucosyltransferase family isoform 2 [Theobroma cacao]	GO:0005768	GO:0005802	GO:0016021	GO:0016757	GO:0008152
GAGTGGGCTATGCGTCTAACATATGTAAATAAAGTTCAAAATTTGGTCTAGTAGCACCTAATTTTCACTGTCGGGGAAAGTCCCGAGTTAAATCACATGAACGACACTTGTTGATAAAAAAACCATACGAAGAAAATGAAAGAAACTGGAGGATACTGAAGCTAAAAATCAACATGTTTACACTCGTTATGGTAACTTGGAACCTAGAAAGTGGGGAAAAAAGAGAAAAAAAAAACACTCGGAGGAACTTTTGTTAATGCAACAGAAGCTGGCAGCGATGGGTTTCTGCCACGGCTACAGAGTTATTTACTACCAAAACTAATTTATAAACACTTGCAGCTCAATGAACCTATCTCCTGTACATGGATCGAATTCAGTCATTCACCAACGAGATCGAACAGCAACCCGACATAACATGAGAAATGCATCACGCCGTGCATGAAATTTTGTGCTGGCAAGATGAAAAATTTGCCATACCAAGTAAGCGGAAAGTCACCAACATACCTGATTAATTAGATGAGAAATCCGTCCAACCACCACCTAGTTGGTCTCCTTTTAGTCAGCTTCCTTTCTTCGTCCCCTTATTCTGGGAAACCTTCATCCTTTTCGTCTCCTAAAGATAAACGCTCTTTTCCCATGTTCCTCTTGATTGGTATTTGTAAAGCCTTCTCATCTGGTTTCTCTACATTATATGTACTTTTGGTTATTCCTGCCGAGTGATGATCTCTATCGTTGCTCTTTTCAATATCTTTGAATGGTTTCTGGCAGACGCAAGCCTGTGGAAATTCATGGAATTCACCCCGTCCAGGTTTCACCTCATCAGGGTCACCCATGAATCCTTTTTGGCATGACTTTACCTTTTTTGCAAATGTTTCCCAATTCATTTGATGCCTAGCCATGAACAAAGCACTGAGCCTCTTAGCATTTGGCCTGATGGTCCTCTTGTGACCCATATACCTCCTTCGACCTGCAAGAATCTTGGCCATATTCCCATTATTATTCGTGACAAACACATCACTTTCGTCAGAGACAACGTAGTCAATTGCAGCAAGACGGGAGGAGAACGGAAGAAAAGGCTTCAGCTCCTCACTAGCAAGCATCTCCTTTGTATAAAAATGTGGGAAGAGCTCTCTTAGAGGTCTCAAAGTCTCTTCCCCACCATAAATTTCTCCAGAAGCAACATAGAGATACGTGTCATTCGCAAAACCAAGTGCACGCAGCATCAAACCCACCTCATATGGAGTCAGTGGACATTTTCCCCGCTTTCGCTCTTCCTCAGCGCTTAAATCAGGTAACGTCGCCCATCGTTTTCTTATTTCAGCAA
>Dhingra_Pear_16_GATCAG_L001_R1_001_paired_trimmed_paired_merged_contig_67168 O-fucosyltransferase family isoform 2 [Theobroma cacao]	GO:0005768	GO:0005802	GO:0016021	GO:0016740
TTTGGGGGAATTGGTTGAAGATTTGCGTCAGTTTAAACTGTTCTTTCTGAAAGAAAAAGACGAGTTGATAATACAAACTGCTAAACAAATTGTGGATGCAAGTCATGGCTTGAAGCTTGGGACTGTCCCAAAGAATCATGATGGAACCGATCAGTTTAAGAAGGTTTGCCCTCCAGGATTGCCTGATGTTCTTCTATACATAGAGCAAACAATTTGTAGTTGTGCTTCTCTTGGATTTGTTGGGACTGCAGGGTCAACTATTGCAGACATTATAGAGTCGATGAGGAAGTTTGGTGTATGTT
>Dhingra_Pear_16_GATCAG_L001_R1_001_paired_trimmed_paired_merged_contig_67169 O-fucosyltransferase family isoform 2 [Theobroma cacao]	GO:0005768	GO:0005802	GO:0016021	GO:0016740
GTAACTGGACAGGAACTTATTTGGGGGAATTGGTTGAAGATTTGCGTCAGTTTAAACTGTTCTTTCTGAAAGAAAAAGACGAGTTGATAATACAAACTGCTAAACAAATTGTGTATGCAAGTCATGGCTTGAAGCTTGGGACTGTCCCAAAGAATCATGATGGAACTGGTCAGTTTAAGAAGGTTTGCCCCCCAGGATTGCCTGATGTTCTTCTATACATAGAGCAAACAATTTGTAGTTGTGCTTCTCTTGGATTTGTTGGGACTGCAGGGTCAACTATTGCGGACATTATAGAATCGATGAGGAAGTTTGGTGTATGTT
>Dhingra_Pear_16_GATCAG_L001_R1_001_paired_trimmed_paired_merged_contig_71011 O-fucosyltransferase family isoform 2 [Theobroma cacao]	GO:0005768	GO:0005802	GO:0016021	GO:0016757	GO:0046983	GO:0000394	GO:0009086
GGGATCAATGTCCTTTGGCCACCAAAGATTTCTCCCCCCGAGACATATATTATTGTGTCCCACAAGTACCCATATGCACGAAGAATAATACCAATCTCTTCCGGCATCAGTGGGCAAGAACCTTTAAGGCGCTGTTCTGCAGAATTCACAGAAAGCTTTCCCTTGACAATTCCACGTTTTAGCATCCATTGTCTTTTGTGCTGAATGAGTTCAGTGTGTACATCCTGGAAGAGTTCAGCACAACCATGAAATGCCAAAGCCTCCCGGGTCATTCCAGGGTCAAATGCAATGAATGGCTGTCCAGGAGCCTTTAATCTTTGTAAAATTTTGGTGGCAAGTTCCTGGACCTCCTGCCGGAACCTAAGAGCATGAAAAGCAACCCTACATCTCAGCCTCTGATATCCTTCAAGATCAGGTGGCAGGATAGC
>Dhingra_Pear_16_GATCAG_L001_R1_001_paired_trimmed_paired_merged_contig_77076 O-fucosyltransferase family isoform 2 [Theobroma cacao]	GO:0005768	GO:0005802	GO:0016021	GO:0016757	GO:0016874	GO:0008152
GAGTGATCGAAGGATACAAACTCTGATTGACAAGATTGGATTCCTTCCTTTTAAACCGGAAATCATAAGTGCAGGAAAGAAGTTTGCTCATGATATTAGAAGGGCTCCTTTTCTTTGTGCACAGGTCAGATTGCTAGATGGACAGTTCAAGAACCATTGGAAGGCTACTTTTTCGAAGCTAAAACAAACTTTGGATGGTTTGACACAGAGCCCTCTTCCTATTCCTATTTTTATGATGACTAATCTTCCTGAAAGTAACTGGACAGGAACTTATTTGGGGGAATTGGTTGAAGATTCGCGTCAGTTTAAACTGTTCTTCCT
>Dhingra_Pear_16_GATCAG_L001_R1_001_paired_trimmed_paired_merged_contig_7915 O-fucosyltransferase family isoform 2 [Theobroma cacao]	GO:0005737	GO:0016021	GO:0016757	GO:0008152
TGAAGTACAAGGAATGGACCATTTTGCCTTAGAAGCCTGATAACCCTTCTGCCCAACTCCTCTATCTGAGAAGTGAATCTCAGAGCACTGAAATTAACTCGGCAGCGAAGTTTCTGAATCTCCAAAGGTTGTCCGTTATTGGCAAGTCGAGCATCAGTTCTATTCAGATGTACAACTTTGTATTTTTGTATCAGCGGAAGAATCTGTTTACGATAATAAGACATATCAGACCAACTAATAGGTGGCATGGTATAAAACATTCCTAGCTCCACTCTCCTCTTTACCCTGGGAGGCAGCTCTTTCAATATGCGAACCTCATCTCTCAAGGATGTGATGAAATGATCCACATCAAATATGTCTTTGAATTCACTGGGATCAGCCCAAAAGGAGGTTTTGTCGAGTTCAGGGACTATGAGAGTGACGTTCAAGTATCTTGCGATAGCAACCATGTCACATATCGCTGCTCTCATTTGATTGAGTCCCCCATTGCATGATACCATCAGGTAACCATTGTTTTTATAAACCCTCTTGGGCGGAAGAGCTCTGGCCGGAAGAGAAGGCAACCTGTCTTGCAAGACGGAGGAGGCGGCGGCGGACTCCAGAGAGAAACAAGCAGGCCACCCTTTCAAAACCCTAGGACCCCACATATCCCCCAGAGCCGTTAATTGCACGATGCACGTCCACAACAAAATCGACGTCGTCGCACGTATCATCCACAGCTTCATTTTCGACCTCGACGGCGACGACGACGACGCCGTGACCAGCATCGAGTTCTTTAACTTTTCCCCTCCTCCTCCGCCGCCTCCCAACACCTTAAATCCCATCACTCCCTTTCTCTCCTTCTTCTCCACCTTGCACATCAATCTCTGTATATTCTCTCTTCCGCCTACAAACATCAACGCAGTGACCCAAAACGGTGCGTCTCGGCAATGCCGGATCCAAAAAAATGGCTTTCCTTTTTTGACCCCCCGCTATTTATAGAAACCAGCAAAGATTCGAGAACCCGATTTCCCCAAAACGGACCCGAAATCCTCACCACATTCCTCAAAGATTTGCTCCAAAACTCTC
>Dhingra_Pear_16_GATCAG_L001_R1_001_paired_trimmed_paired_merged_contig_81047 O-fucosyltransferase family isoform 2 [Theobroma cacao]	GO:0005768	GO:0005802	GO:0016021	GO:0016757	GO:0008152
TCTGATGGTGCAATGTGAATGTAGATTTTACTTGCTACAATGAGTTGGATGCACGGGCCTCTGTGTTTGATAGACTACAGCAATGTAGGTCTCTGCTATCTGGGATGGATGGTGACGCAAAGTGTTCATATGCTGTTAACGAAGACTGCAGAACTACCGTTTGGACATACCAAAATGGTAATGAGGACGGGGCATTGGATTCTTTCCAGCCGGATGAACAACTAAAGAGGAAAAAGAAAATTTCATATGTTAGGAAGCAGCGAGATGTATATAACGCTCTTGGACCTGGTTCTGAAGCTGAATCGGCTATTCTGCTGGCATTTGGGAGTCTTTTCACTGCTCCTTACAAAGGTTCGCAGCTACACATTAGTATCCCTGAAGCTTCGAGTGATCGAAGGATACAAACGTTGATTGACAAGATTGAATTCCTTCGATTTGCCCCAGAAATCATAAGTGCAGGAAAGAAGTATGCTTATGATACTATAAAGGCTCCTTTTCTTTGTGCACAGCTCAGATTGCTAGACGGGCAGTTCAAGAACCACTGGAATGCTACTTTTTTGAAGCTAAAACAAACACTGGATGCTTTGACACGGAGCCC
>Dhingra_Pear_16_GATCAG_L001_R1_001_paired_trimmed_paired_merged_contig_10567 O-fucosyltransferase family isoform 1 [Theobroma cacao]	GO:0005794	GO:0009507	GO:0016757	GO:0008152	GO:0010197	GO:0048868
CCCAAATTAGTCTATGTGCTTGCATCCTCAGATCCAAAGCAGAAAGGTCTGGTTCGGTGTCAGTCTCAGTAATCCAACCATACCAGCCTTCTTTTTCATGTTGATAGATAGGTCTACCAGGAGGTGGAGGAAGAGGCCGAGGCCTAGGACCGGCCTTCTTCCATTCTTCTTTAAGTTTTTCCTTGCTTTTTGCTGGCAGTCGTTGAAATGGATTTTGTGAAAGAGGTGTTTCAGGTCCAAGTATATCAGACAATTCTTTATTGCTGCACAAGGAAGTGCGATCCACTAAGTTGGGAAACATAGCACGCAAAGGGACCAGAACACGTTGACCCCCAAATGTTTCAGAACCAGCCAGATATATAATTGTTTTAGGAGGATACCCCATTGAACGAAGAAGAATTCCAACCTCTTCAGGCATCAGCGGGCATGAGCCATTCTCTCTACGCAAATGTGAATCTATGCTTAGTTCCTCATGAACAATGCCCTTTTTAATCATTTGTTTCCTTCGATATTGTATGAGTTCAGTGTGAACATCCTGAAAAAGTTCAGCACAGCCATGATATGCCAAGGTTTCTCTCACCAAACCAGGATGATACGCTAGGAAGGGTTGACCCCATGCACGTAACCTCTCCACCATCTTGTGTCCAAGCATTTGGATTTCTGGCCGGAATTGAAGTGCATGGAAGGCGACCCTGCATCTAAGTCTTTGAAACTCGGCCATGTTTGGTGGAAGGATTGACTGCAGACATCCACCATCAGCAATGAT
>Dhingra_Pear_16_GATCAG_L001_R1_001_paired_trimmed_paired_merged_contig_12129 O-fucosyltransferase family isoform 1 [Theobroma cacao]	GO:0016021	GO:0016757	GO:0008152
TATGTATGTATGTATGTATATGTGTATGTGTGTGTGTGTGTGTGTGTATATCATTTGTTGCCTCATTTTTATGCCCCATTTTTATTTGGATATACTATGGAAGCGACAACCATACTGAAACCATTACAGAGAACACTGAGGTGCTTGGAGTTAACAAAGGTCAAAAAGATAAGCAATGCATGGTAACAATACACATTCCTAGCCCAACACAAAGAGAAACAAAATGTTAGAATTGTACAACTATTCAGATTGTTTTTGCATTTTCAATCGAGTTTTAACATCTGCAACATGCACAAGTCAAAACGTTGAAAGACAAAGAAAGCAAAGACGTGCCTTAGAAAACTATTCAACAGAATTTAAAATATGTGGTTTTTTTTTTTTTTTTTTTTATAGTTACCGCTACGTGTTTTAGGTTGCATGGATGAAACTGAACAGATGAAGTCAAATTTAAATTGCCGTTTGAAATCTTCCCATCTGATATTGGGATTATCAAACAAAAGTGCTAATTTTCTTTTATCAGGCTTGATTGTCTTTGAATGTCCTCCATAGAGATACCGCCTGTGACCCATCAAGAA
>Dhingra_Pear_16_GATCAG_L001_R1_001_paired_trimmed_paired_merged_contig_131661 O-fucosyltransferase family isoform 1 [Theobroma cacao]	GO:0005794	GO:0009507	GO:0016757	GO:0008152	GO:0010197	GO:0048868
GACCAAACACATTTTGTAGTCTCGAAGCATCTGTTAACTATCATTTTTGTTGTACTGGATTTGAATTGAGTTCCCTCACTCTATGTTCTTTTTTGTCACTGGAGGATCTGATAACCTTGAACCATTCATATTTTAGCTGATTGAATACTTTTGGCAACTATCCTGTCCCAAATGACCAGAGCAATGGCTTCATTTACGCAAAAATATTTGGTGGGTTCGAAAAGATAAGATCTACG
>Dhingra_Pear_16_GATCAG_L001_R1_001_paired_trimmed_paired_merged_contig_17151 O-fucosyltransferase family isoform 1 [Theobroma cacao]	GO:0016757	GO:0008152
TGCATAGTACTCCCTTGTGCTCCACGAGAAATCAGAAGGGAGCTCTTTAACTATTCTAATATCATCCTTCAATACATTAATGAAATGATCAACGTCAAATATATCCATGAAAGAGCTCGAATCTCGCCATACAGGATTTACTTCAAGGTACGGGATCACAAGGGTTGCATTCAGTATTCTAGCGACTGCTACTGCATCACATATCCCCATCCTCTGCTGGTTCAGCCCTCCATCAAGAAACACTTGGATGAATCCCTCAGATTTCTCCGGTAATGAAGGGGCAACTGATGATTCTGCACAAGGTTTCCATGATTCGCTGGCCAATGGAGCCCATAGATCCGAGAGTTCCCCTTCTGAAGTTTGGCGTTGTAAAGCACTCCTGAGAAGGAGTTGGTGCTTAGATTTTGGAACATTCCATTCCTGAAAAGTCGACTTCGTCATCACAAGCCCCGAGTACATGGAAGGAGA
>Dhingra_Pear_16_GATCAG_L001_R1_001_paired_trimmed_paired_merged_contig_18437 O-fucosyltransferase family isoform 1 [Theobroma cacao]
GTCCAATAACACCCAATTATTATTAATAGCAGTTACATAAAAGAATTTAAGGGGAATAATACAATACAAGGAAAAGCAAAGATCAAATTGACATCAGAAATCATAACTTGAACTCACAAAAGCAATCCGGCAAAGCTGATCCTTTCCCCATGACAAAATCATCTCTGTGGGCCTTCCATAGAGCTTCCATCAATTCCTTCCCGCTCAAACCTTGAGAAGTGAACTCTGCAAAAGCTCTTCTGCTTAAGAAAAGTGTCTTGTACAATCCCTTAAAAGCTCGCATTGCTGCAACCATCTTATCCATATTTCCAAAATATGTTGCGATATATGAATCGCTATTAATCGACACGTAGTAGTCCAACGCTGCTTTCGTGTTCCCATGCATGCTTTTGAAATCCTCACCGCTAAGAAGGCTAGACTTGGTAACTACATTCGTGTAAACAGAAGTTAACCCTTCAATTTCCATTAGACCGTCCCCAGCTGCCAGATAAATATTTGTGTTCGTTGGGATGGATAGCGCTTGGAGTATGAAGGCTGTCTCATTAGGCGTAAGAGGACATTTCCCTCGTTTCCTCCAAATCTGGGCAAGCTCTCCGGTCCATGGTTTTCTATCTCCTCGCGCTGCCTCAATGGCTTCAATGGAGGAAGGAGAAATCAGGCTCAAAACGAAGGTGAAGTGAGAGGAAAGGTTTGGGTATGGCTTCAAGAAGCTCGGAGGCCTTCTTCTCCAAGGATTTAGTGAGGCGTAATGCACTGTAGCAAGCTTGACAAAGTGAAGCTTTTGCATACTGAGGATACCTATCCCGTCTTTGGCTCATTGCTGGTGTAATTGAAATATAATGATGCTCTAACAGGGCTGGAAGAACACTTTCAATGTAATCAAATTGGCCCTTTCGTTTGCTACAATCTACATGGACAGGTTCTTTTGATGAAATCTCTGATGGCAGCTCTTTGACAACTTTGATGAATCCATTCAACTGTTGAATGAAGTAATCGACATCAAAGACATCTGCAAAACCACTAGATTCGTTCCAATAAGCAGCCACCTCAAACTTTGGCAGAACCAGGGTTGCATTTAAAAGACGGGCAATACCAACACCATCACATAAATCTCTCCTCATCTGATTAAGGCCCCCATAGCAATCCACTCGAATGAATCCATTACTCTTTGATGGCAGAGCAGTGAGGTGTCCTTGTAGCCACCACTTGCAAGGTCTCCAATCTACCATCCTCCCAACACTCCATATATCCAATTTGCTCATGGGTGAATTGAGAAAGAGAGGGGTTCTGTAGAAAGGGGAAGTGGGGGACGATAAGAGGAGGACGGCGAGGACGAGAGAGAGTGTGAGGACTCCTACGATGAAGGCGGGCTTCACTGAAATCGCCACCATCTCATTTCTCAACTCTGCCGATTCGATTTGGATATCTCTTTAATGGCACTCAGAAATACGAGCGGAGAAGAAGAAGCAGCACTGTGGAATCTGCCTGTTTCGTATTGTGCTATAAAATCGAGAG
>Dhingra_Pear_16_GATCAG_L001_R1_001_paired_trimmed_paired_merged_contig_18761 O-fucosyltransferase family isoform 1 [Theobroma cacao]	GO:0005737	GO:0016021	GO:0016757	GO:0008152
TGCAAAAAAATATGCTTGCACAAGTACATGAGAGATTTTGAGGGAAGTGAACTACATTGCCCCTTATTTAATTACAATGATCTTATTTGGTATTCTCTCCATAAAACCTTGATTCATTAATGAAAACTCTATAAATTTTTCCAAATGCTTTTTGATCAAGAGTATCCGAAGCCGAGGGAGAGACTTACATGCACCTCTAGAACGCAGCGTGACGTCCTAAATCCTTCCCCCGAAGCAGTGGCTCCAAGATCGAAACCCCCCAACCCAATTCTATGTACATTAAACTACTGCCTGTGAAAAATTCTCAATGGTACAAAATGCAGATAATTTTGAAGGGGAAAAAAACAATCTCTTTGTCATGCTAAGATCCTGTGGTTCTCAAGGGTTCATCTAACAGATGCAAACATTCATGTGGATTTGAGTAGAAGTAATCTTCCTCCTTTGGTTTATCTGGGATCGGAACTCGCTTCTTTGGGCTCCCCATCCGATTGGCGTGAGCTTCCTTCACAATGTAAGAGAACTCATCCCAGCTCAATGAGCCAGTGCTGAATTGTTCTATTAATCCAATCAGTAGCCTTCTGTCTAATAAAACTGTCCTTTTGAAACCCAAGAATCTGCGTTGGCCTTCAACAACTTTAGCCATGTTTCCATCGTACGTAGGAATAAATATGTCACTCTCTAAGGAGACTAGATAGTCCAACGCTGCCATTTGGGAAGAGTGGTTTGGGAAAAACCTCAAATCCGAAGGCTCCAGCAGCGTCTCTTTTCTGACCAAATTCGGAAAAGCAGCTTTTAAACCTTGCATCCTTCTGTTTCCGCCATACATTTCTCCAGAGGCGATATAAATCTGGACGTTGTGATCAATTCCAAGTGCAACCAACACCAGAGCAGTTTCCTCTGGTGTTAGGGGGCACAAGCCTTCTAGCCTTTTTGTTTCTGAATTTATGTCTTTGATCTTCCACAAGGGGTTAGCATATCGCATTTTGGTGAGTTCTTCCTCCTCATCATTGCTGCAACCATGACTGCAGCCAGAGAATGCCAACATATCCATTTCATATCGGAGATGAAGAGCCAGAAAAGGGCCCTTTTCTCTCAAAATCCTGAGAAGCTTTCTACCGATTTCCTCTATCTGGGAAGTGAATCTCAGAGCATGGAAATTAACTCGGCAGCGCAGCTTCTGGAACTCAAGAGGTAGCCCATTATTAGCTACTCGAGCATCAGTTTTATTCAAATGTACTACTTTATACTTCTGCACCAGAGGCAGGATCTGATGAAGGTAGTAGGACATGTTAGACCAACTAACCGGTGGCATTGAGTATACAGTTCTTTTCCTGAGCTTCGGTGGCAATTTCCTTAATATCCGAACCTCGTCTCTCAAGGATGTAATGAAATGATCAACATCAAAAATGTCCTGAAACTCACTTGCAGCCCAAAAAGAGTTTTTATCTAGCTCGGGAACTATAAGTGTGACATTCAAGTATCTGGCAACTGCAACCATATCACAGATTGCCGCTCGCATTTGATTCAATCCTCCATTGCAAGAAACCATGAGATAGCCATTGTTTTTGTAGACCCTCTTTGGTGGGAGAACAATTGGCATTGGAAGCTTGTTAGCCAATTCAGTAGCATGAACAGGCAATTCCAACTGAGTGCAAGGACGCCAAACATTGAACAAACTAGGCCCCTTAATCAGCCAAATCCCAACTAGCTGCACCGCCGACGCCCACACCAACGCTGTAACGATCGCCCGGATGATCAGCAGCCACGAGTTCATCTTCAACATTGAGCTCTTCAACCTTTTAACTCTCCCCATCAACTTAAATCCCACCTTCATTGCTTCTCTGTAATTAAACTTCTCAAAGTCCTCAGCTTTGCACATTTTAAGGATCTAAAAAACTCATTCAATTTTTCAACCGATCATTTAACCATTCAACCAGTCAACCATTCAACCATTCAAGCACCAAACTTGTTGCAATTCAGCATAAAATATTTCACAGATGAATGTCAATGGATGCTAGAGTAGTTATTGACATATCCGAAACCACCTCGAAAGAATAAAAAAAGATTAAATCTTTCTTGGTTCTGGTGAAGTCCGGCACTAAAATAATCAAAACCCAACACTCAGATTTTCCCTGGAACCACCCCAAAAAACACACTTTCCCCCTCGTACGGCTATGAAGCTTCCGCCATTGTTGAAAAGCTTCACCAATCAAAACCCAGACAGGAAAAACAGTAAATCTCCAAAAAGAGTTCAAAGAATGCAACTTTATGACCAATCTCGACAAGCCCAACACTCACTTTGCGTTGCTCTTTGATTTTCCGGTGAGATTCCGGCCAATAATCCGGCGAGTGTCGCCGGGAAACTTGAAGAATGTGGTGGCTGGAAAGAGAGTCGTAGAGTTTCAATGAGAAACTGAAGCAGAAAAAAGGGCTGAATCAAGGCTGGAGAGAACGCATCTATTGCAGCAGGCCGAGCCAAAGAAGAACACCAAAGACTGAGATTACAATCTTTCTGAAAAAAAAAAACACCAGAAATACTTGGTAAGAAAGGACAGAGATGAAATCAAATACAAGTCACCCTTGTTTTTTGATTATTTTTTTAGATTGTTGTTGGTAGGGAAGTGGATTTTGTAACCAGAATCTAATTACAAATTACTAGAATTAATGGATGCTATACTCAGTT
>Dhingra_Pear_16_GATCAG_L001_R1_001_paired_trimmed_paired_merged_contig_25500 O-fucosyltransferase family isoform 1 [Theobroma cacao]	GO:0005768	GO:0005802	GO:0016021	GO:0016757	GO:0006084	GO:0016126	GO:0016132
ATAAAAAAATCAGCACGGAATGATTCAAGCAGCGTTCACAACCCGAAAAACATCTTTCACATTTCTCTAATAATTTACACAGTTCTGATAATGATACAGGCAAAACTATTTGACATTCTTGACACAACCCCAAATGAGTTTGATGCATGCCCTGGTTTTCCCTCAATTTTCTTCATCACATAGTGCAACATTCTTTCAAACCTTTCGGGGAGAAGTTTGCGATTTCATTTCACAGGTATACATTCTCCGGGCTCTTGGAATGATCAAGTGTATTAAGTTTGCCAACCATATATTTTGTTCAAGCTTTACACATGCAAGGAGTTAGAGGGTTCTCCCACAAGTCATAGTTGGGGAAGGTCGCTTCTGGTAATCCAGTTCGTGTTTCGTGGGTGACTACTACATCGTCTGCAAAGGTTGCCCAGCCCATGTAAGGGTCCCCAAAAGACTTGGACATCAGCCCCTTGTCTGGTTTTATTGATTTTTGACGATGACCCATGTACCTGCGTGCCCCTATGATCAGCTTAGCAAAGTTGCCTCCATGGGTCATCACGAATACATCAGACTTCAAGCACACCAGGAAGTCAAGCGCTGCCAAGCTAGTCACATGCTTCCTGAATTTATCCAATTCCTGCTTAGCCGCCAACTCCTCTTTCGTTACCAGATTTGGGAACATGTTCCTCAGCGGCGCCATCCTGTTGTGGCCACCATAAACTTGTCCTGAAGCAACATAAATTTGAGTTTCCTTAGGATAGCCCATTGCTCGAAGAATGACAGCCACTTCCCCAGGCTCAAGGGGGCATCGCCCTTCCTTTCGCTTCTGCAGGGCTAGTTGCCATAGATGGGTACCATTCTTGTACCGTCTCGGCCATTCTTTATGTCTGTATTCTGCCATTAGAGCTTTCTCTTCCCTTGTGCCCACAAAATCACAGAAAGATAGGCCTACCATCCCTTTCTCAAACCTAAGATGAAGAGCCATGTAAGGATTGGAATCTCCAGTGCGATTTCTCATCCTTGATGCCAATAAATCAGCCATCTCCTCTATCTCAGGAAGAAATTTAAGAGCATGATAATTCACCCTGCACCTTAGCCTGTTGATTTCTTGAGGGACATTGTCATACCCGAGTCGATCGACAAAAGGTTTTAGGGCCATTATCTTCTTCTCCTTAATTCGCGGCAGAACATTGTCTATGTAAAATTGAGCAGGTGCATATTTTGGAATGTTCTTTACTGTTCGTCTTATACTTGTAAATAGCTCAGCTTTGTCAGTAAACCACTCAGGAATATCACGAACAATTCGTACATCATCCTTCAGGTAATCAATGAAATGGTCAACATCAAAGATATCTTCAAATTTCGTTTGGTCTTTCCAAATCTGGTCCTGCTTCAGCACAGGCAAAATAAGGGTGGCATTCATTATTTTGGCTACAGCTACGGCATTGCATATCGCAATTCTTTGCTGATTTAGGCCACCCTCAGCATGAATAAATATGTACCCAGTTGTTTCGTTTTCAGGTGGAAGATCTGAAATCCCACCAAGGCGGCGCTCGGCACAGGGCTTCCAAGACGTGGTTGCTGAATACGGATTCTCCCAAAGCGAAGGCGATTCCTTGACAAGAGGACAGTGAAGAGTAATGCCATCTTTTTTACACAAGTAAGGAGTATTCACTCGTTTCACGATCGCCAGAATCGAGACCAGGCCGAAGACTGCGACGACGACGATGACGATGAAGAGTGAGATCCTGGAGCTGTTGGAGTCGTCGGCAATTGAGGGGCAGATGGATTGGAAATGGGAGAGGAAGGGACGGTCGCGATCTTTGTGGGGAGGGCGACCGCGGCCGTCGTC
>Dhingra_Pear_16_GATCAG_L001_R1_001_paired_trimmed_paired_merged_contig_26828 O-fucosyltransferase family isoform 1 [Theobroma cacao]	GO:0005768	GO:0005802	GO:0016020	GO:0016757	GO:0046983	GO:0000394	GO:0009086
CTTCTTTGTTGCTTATGTCTCCATTACCACCATCATGATCTCCATTATTTTTCCGGAAGAACAATCCCGATGAGGTGGAGTCGTCTTCATCTATAGTTTCTTCATTTTCCTTGTCTTTTGACTGCAATGTCAAATCATTCTCCATCCAAGCAGGGCAATAGTGCACAACTCCAAGAGCGGAAAGAACTTGAGAATGACTAGGAGTTGAAGCATGAGGTGATGACGTGGCATTAATTGATTTTCCAGCAGGATCGTGCCTTAAGCAAGAACATTCCGGGACTGGATGAGAAATAAAAGACAGCGGTTTTGATCTCGCTGAAGCTTCTATTAATCCATCAACTAATCTCTTCCTCAAATGCTTGCGTACTGACATCAGCCAAGTATGGTTTGCATGGTATAGATGGTCATGAATTTCATGTAAAAGCTTGGCGACTTCTTTTCTGTCTGGTCTATATGTCTTTGATTCAGCTGATTGATAGAGTCGGTGTCCCATTACCAAGCTCGCAAAATTTGGGTGTCCCTTACCATCAATATCGAATCCAGGGATAAACACATCAGCTTCAA
>Dhingra_Pear_16_GATCAG_L001_R1_001_paired_trimmed_paired_merged_contig_26991 O-fucosyltransferase family isoform 1 [Theobroma cacao]	GO:0005794	GO:0009507	GO:0016757	GO:0008152	GO:0010197	GO:0048868
CCACCAAATATTTTTGCGTAAATGAAGCCATTGCTCTGGTCATTTGGGACAGGATAGTTGCTTCGGGGGTTGGCATAAGGCTGCAAAGACTGCAGGGGCTTCACAGGCCCCCATAGCTTCTTATTAGGAATACTCTGCCTCCCGGAGAGAGAATTGAAATCGTTATGGAATGCGGTCAATGCGCTATACTGGACTAAATCGACAGTCGAAAATCGTGCTATAGAGAGATGCCGAAGTAATGATGCGAAAGATAAAACGAGGACAAAGACAGCAACCCATTTTATCTTAGATTTGAATATCATCTTGGCTCATCAAGCACGCAACAAGAATTCCACTTTCCCCAATCAAACATCACATTTCCAAATCCAATTTCAACTCGATGATTTTCCTACTCGGAAGCAGGGGCGATTAGTCAATTCAAATCTGAAGAATAAAAAATTGAACATGGAAA
>Dhingra_Pear_16_GATCAG_L001_R1_001_paired_trimmed_paired_merged_contig_27830 O-fucosyltransferase family isoform 1 [Theobroma cacao]	GO:0005794	GO:0009507	GO:0016757	GO:0008152	GO:0010197	GO:0048868
ATCACAGATCGTAGATCTTATCTTTCCAAATCCACCAAATATTTTCGCATAAATGAAGCCATTGCTCTGTTCATTTGGAACAGGATAGTTGCCTCGGGGGTTGGCATAAGGCTGAAAAGACTGTAGGGTCTTCACAGGCCCCCATAGCTTCCTATTAGGAACACTCTGCCTCCCAGAGATAGAATCGAAATCGTTATGGAATGCGGTCAATGCGCTATACTGGACTAAATCGACAGTCGAAAATCTTGCTATAGAGATGTGCCGAAGCAATGATGCAAAAGATAAAATGAGGACAAAGAGAGCAACCCATTTTATCTTAGATTTGAACAGCATCTTGGCTCATCAAGCACACAACAAGAATTACACTTTCCCCAATCAAACATCACATTCCAAATCCAATTTCAACTCCATGATTTTCCTCGGAAGCAGGGGCCATTAGTTAATCCAAATCTGAACAAAATAAAATTGAACATGGAAAAACTTTCTCGGGAAACAAACAGAAAGCAGACGGGGGGGTATCAACGAATCTGGTGGTGTGGAGTGAAGCCTTGGATGAAAGAAAATCCGAAAGGGAAAAGGGTTTTAGATTTTGTGCGGTAAATTTGTAAAATGTAAAATGTAAAATGGAATTGGAAATTTGGAAGAAAGGAAGGAATTTTGTGTTTTGTCGTG
>Dhingra_Pear_16_GATCAG_L001_R1_001_paired_trimmed_paired_merged_contig_32910 O-fucosyltransferase family isoform 1 [Theobroma cacao]
ACAAAAAAAGATAATTCCACAAGTTGCAGCTGGAAAAATGATCCATGACGAGTGAATGAGTCATTTTATAAGGAAAAGCAGCTTGTTATAAATTGATATTCTTTGAATTACATTTTTGTAATCTTGAAGTAATACATTCAATTCAGTATCAACCCTTTGTATCCCAATCAATTTTTGAAACCCCCTATGTTATGGACGAAAAAGCACGAAAAATTAAGTGCAAAATAAAACAACAGTGTAAACTTAACTGCTGTGGTACACTGGCAAGGAGGTCTTCTGTTCATCGTATCAATCTTTACTTTCCAGTGGTCGCTCGGGAGAACACACACATGACTTCTGTGTTGAACCTCAAATTAGGCTGCAAACCAACCTACTGATTCCTCTTTGCAATTGGAAATTTAAGATTGCCACTCCCTTGCTGATTCGTGAAATAATGGCAGCACAGACCTTGATGTCTTGCACGCTGCTGATCTCATACCGTGATTTAATGCAAAACCTGTTACCGCACTCTACTTTTTCCTTCTTGCTTCACATATACAGCCTGGATATGGATTTGCGTAAAAGCTTTCCTCCAGTTTTGGAAACTCGCCAGCCTCTCTCGGATATGGAGCTCCAACTCTGTCGATGTGAAGCTTTTTCACCTTGGAACTGAATTTGTTCCAAGAGATTTTTCCTTCGTCAAAGTCATCGACAAGTTTTACAAAATTCATCCTGTCTGGATTAATGGTCTTCTTAAAGTTCTCAAAGCGCCTATGACCTTGCACTGCTTTTGCCATGTTTCCGTCATATGTATAAAGAAAAACATCACTCTGTAAGGCAACAACATAGTCTATACCAGCCAACATGTTCTGATGATTCCTGAATGGATTCAGCTCTTCCTCTTTAGCGAGAGTGGAATGGGAAAATATGTTCGGGAATTCATCCTCAAGATGTTGCATACTTCCATTCCCATAAGCTTCACCAGCTACCAAGTAAATCCTGGTACTGGATGGAAATCCGAGCCCTCTGAGCAAAAGCGAAGTCTCCCTTGGGGTCAATGGGCAGCCCCCAAGCAACCTTCTCTCTGTCCCATTAATTTCTTTCTCCTTCCAGTGGCTGACTTCGTATCGCATTCTACGTAGTTCTTCATCCTCCTCTGCTGTCAAACTATGACTGCAGCCCGTAAATGCAAGCATATCCTTCTCATACCTCAAATGAAGAGCAAGATAAGGGCCTCCATTTTTCCGCATTCTAGAAATCAAGGTTCTTCCAAGTTCTTCTATTGGAGCTGAATACTTCAATGCCCTGTAATTCACACGGCACCTCAGCCTTTGAATGGAAATTGAGAGGTCATTGTTGGCAATTCGAGAATCCGTATGAGTGAAATAGATTACTTTGTGCTGCTTCAACAGTGGGAGAACCTCTGACTTATAATAACTAGCCTTAGACCAAGATATCAGTGTTTTGTTGAAAGGCTCGATTCCAGCATAGGCAGGGGGTAATGTCTCTACTATGTGGATATCATCCTTTAGAGTCTCAATGAAGTGTTGCCAATTGAACAGATCTTTAAAACCACTCTCATCAGCCCAGTAGTTAGTGTGATCAAGTGAAGGGAGGACAAGCGTCGCCTTCATAATCTTAGCAACAGCAACCATATCACAGATCCCAAATCTCATCTGATTCAAGCCGCCATTAGCATTTATAAGAATGTAACCGTTGGTCTTTGCGTCCAGCTGTTTATGAGTTTTTGGCAACTCAATGCACTGACTGAAATTCTCACTGTTCGGTCGGGACCAGATACCTGTGTATTCAGCGCTTTTCTCTTCAACGACCACACGGTTTACACCCGACGCCATCATTATTGTTTGTTCAACATGACTTCCTCCATCACTATATCCATATTCGTGAGAGCCTTGATCCATCCGTTTTAAAAGATTCATGGAGTCGGAACCATCCTGGTTGGACCTAGCAGTTTCAATAGCAGATCCAAACCAACCAGTAGCACAAATCTTCAGAATCCCGAGAAACAAACAAACCCCACAAAACGCGAAGAACATCCAATGGCCAAGCTTCCTCTTCTCCCTCAACCCCAAGTCCACCACCACAGATCCAATTGGCCTCCTCAGGAACCCCCTCACCGCAACTCTCTGGCTCACATGGTTGTGGGTCTGCTTCCTTTCCAAAAACGAGTCAAACCCATCAGCCGGAACCGGGTTCCCACCGATTTCAGATCTGGGCGAGTTCAGCTGCAGATCAATCTCGTACTCGCCGACGAACCCGCCATTGCCGCCGTTGGTGTTACTGCTGCTTCCGATGTTGCTGCTGTGAGAACTTCCATTGTTGGCGGCAGCAGCGCTGGCATTGGGGTTGCGCTTGAACGAGTGAGCTCGGCGAGTCATTGCGCCCGAGAATCTCGGGCTGTTGACTCGCTGCGAGACGCCATCGCTGGCGTTGTGAAGGTGGTGGTGGTGACCCATGTCCTGAAACTCTGTAGCACTGTAAAACGCTGCGTTTTGAAGCGATCAGAGTGGTATTTACTGGTTATCGTTGGTGATTGGATTGGGTTGCAATCGCCATTAAAGCTGTCCACAAAGCAGCAGCAGCAGCAGCCAGGCTTTCTCTTCTCTTCTCTTATCTTTCTCTCTCTATAATTTTTTTCTCTCTCTAGAATTGTGATGCGTCAGAAAGTCCTGAAA
>Dhingra_Pear_16_GATCAG_L001_R1_001_paired_trimmed_paired_merged_contig_36754 O-fucosyltransferase family isoform 1 [Theobroma cacao]	GO:0016021	GO:0046922	GO:0036066
AAAACCCATGTCGCCGAAAATGAAGCGCTACAAAGTTCTTCCCAAGGAATGTCTGAATAAAACGCTGGGCAGTAAGCATTATTAGCCTACTCGGTTCGATCAGAGTCTTGCATTTGTGAGCAAGAGGACCTCCAGGCTGCATCACCCACTCCTGCTCCAAATCAGCAAAGAAAACATCCCCAATTGCAATAACATCATCATTGCTCGAAAATTTCGACTGAACATCTTGCACAGTCCTCTTGGTTGGCTTCTTCACGTCCTCAACCCAAGCCGACTCGAGCTTATTCATCGACACCCCAGCTCCCTTCAGCTTCTTAACATGCTCATCGTCGACATAGCAAGGGGTCGGATGCGAAAAATAGCAGATAAACTTATCAATGTGGACGTGATTCTTCTTCTTCTCATCCAATTCTTCAAATGTAACCACAACCGTTCTGCCCAAGCATTTGTTAATGTGCTCAATGTCCAGCACCCTACTGAACTGGTAATCCACTTTGGGGCTGGGAATCACCAGAACCCGGTTCAGCAATGCGGCGAAGAACATGTGTTTCTCCAAGCAGATCAAATGGTTTGACATTTGGCCCGAAACGCAAATGGCGAAAAGATACTTGTTGGAGTTGGGTTTCCATTCAATCGTTCTTCTCTGGGAGAATTGCTGGTCCACAGCTCGACAGCGATCGCCGAGACTCGGGTTTTCAAAATCTCCGAAATCCCGGAAATCGGGCTCCGTGGAGTTTCCGGTACGGTGGGGAGATAGGAGGNNNNNNNNNTTGAAATCGTCGAGGAGCGGGATTTGGGCTGGATCGGAGTGATTGGAAGTGGAATTAGTGGGATTGGGGAGTGTTTGGTTCCAGAGATTGAAAAGGCTTACCTGCTGCTGCTTGAGCAAGTAGAGGGCGCGGAGCTCGGATTCCAGGAGCTTACCGGAGGCGGAGTCGTAGGGGGAGGAGGAGAAGTTTCCGGTGGTGAAGAGGAGGGATTTCATGTCGGTAACGAAGAAGAGGATGACGACGAAGGTAGGGACGAAGATGGCGAGGAGGATGAAGGATCGCTTGTTGA
>Dhingra_Pear_16_GATCAG_L001_R1_001_paired_trimmed_paired_merged_contig_40006 O-fucosyltransferase family isoform 1 [Theobroma cacao]
CTGTTGCCCGGCTTTTAAATCTTACATTGGTTGTTCCAGAGCTCGATAAGACATCTTTCTGGGCTGATCCTAGTAATTTTGAGGATATCTTTGATGTAAGACATTTCATTGATTCACTGCGAGATGAAGTCCGAATTGTCAGAAGACTTCCAAAAATGTTTAGTAGAAAATATGGATATAAACCGCTCCAGATGCCTCCAATTAGTTGGTCAAACGAAAAATACTACCTGGAACAGATTTTGCCACTTATTAGCAAGCATAAGGTGGTGCACTTTAACAGAACAGATGCACGCTTGGCAAACAATCGGATACCTCCTGATCTTCAGAAACTCCGGTGTCGTGTTAATTTCCAGGCACTGAAGTTCACTCCCGAGATCGAGGCTTTAGGGTACAAATTGGTTCGTATACTTCAAGAAAAGGGACCTTATGTGGCTTTGCATCTAAGGTACGAGATGGACATGTTGGCTTTCTCAGGTTGTACTCATGGCTGCACTGAGGAAGAAGCTGACGAGCTCAAACGATTGAGATACGCATATCCTTGGTGGAGAGAGAAAGAGATAGTGTCTGAAGAGAGGAGATCTCAAGGTCTTTGTCCTCTAACACCCGAGGAGAGTGCATTAATTTTGCAAGCTTTGGGTTTTAGTACGGATACACAAATCTATATAGCAGCTGGTGAGATTTATGGTAGTGAAAGGAGACTGGGTCCGCTACGGGCTGCATTTCCACAGATTGTTAAGAAGGAAACACTTCTTGCTCCGGAGGAGTTGCAACAGTTTCAGAATCATTCATCTCAAATGGCAGCTTTGGATTTTATAGTTTCGGTAGCTAGTAATACTTTTGTTCCTACATATGATGGGAACATGGCGAAACTTGTTGAAGGTCACCGAAGATACCTTGGGTTTAAAAAAAGCAT
>Dhingra_Pear_16_GATCAG_L001_R1_001_paired_trimmed_paired_merged_contig_43976 O-fucosyltransferase family isoform 1 [Theobroma cacao]
GCCTGGCGGTCGCATTGGGTCGTTGAGATTTTTAATTGGGTCATCCATTTTGCTCGTGAAATTTCAACCTCCTGCTTCTCCGCACCGATTCTTCACACAAAGTTTCGAACTTCTTCCCGTTTCAAAATCTGGGCTTTTTACGTCTCCCAAGTGTGTTTGATTCGGAAATGCGGGATTGAAATTGGGGATTTCATGAGCTGAATTTGAATTGGATTTTTTTTTGGCATTTTCGGAAACGATCCATGAAGTGGCGATGTGGTGTGTGAAAGAGGAATGGACGTTAGATCTGAGGGCGCTTTACAGGTGCGATGCGATAAGATTCAGGCGCCGGTGATTGGGCGGACGCGGTTGCAGGTGTGGTTCATTCGGGTGTGTTCGAGCTTGTTTCTGTGGACGTGTTTGGTCCAGTTAGTGGCGGTTGGGGAGCTATGGCATCCGCGTTTGCTCTCCAATATGACCCATCGGATTTC
>Dhingra_Pear_16_GATCAG_L001_R1_001_paired_trimmed_paired_merged_contig_43977 O-fucosyltransferase family isoform 1 [Theobroma cacao]
AAAAATTCCTTGATTTTCTTCTTCGTTCTTTTTATTTTTAATTATATAAAAAAAAATTCATAGCACGTCGCTGAGAAATCACAAGATTTTCCCGGAAAAAGGAGGAAGCAAGGGGAAAATCGAAAATTGCCTTGCGGTTGCATTGGGTCGTTGAGATTTTTAATTGGGTTATGCATTTAACTCGTGAAATTTCAACCTCCAGCCTCTCCGCGCCGATTCTTCACACAAAGTTTTGAACTTTTTCCCGTTTCAAAATCTGGGCTTTGAGGGCTCCCAAGTGTGTCTGATTCGGCAATGCTGGATTGAAATTGGGGATTTCGTGAGCTGAATTTGAATTAGGGGGTTTTGGGAATTTCGGAAACGATCGATGAAGCGGCGATGTGGTGTGTGAAAGAGGAATGGAGGTTAGATCTGAGGGCGGTTTACAGGTGCGGTGCGAGAAGATTCCGGCGCCGGTGATTGGGCGGACGCGGTTGCAGGTGTGGTTCATTCGGGTGTGTTCGAGCTTGTTCCTGTGGACGTGTTTGGTTCAGTTAGTGGCGGTTGGGGAGCTATGGCATCCGCATTTGCTCTCGAATATAACCCATCGGATATCCGAAATCACGCAGGTTCCACTTCCGGCGGTCCCATCGCCGCCGCCTCTTCTCCCCGCCAGAAATTATACAAGTAATGGGTTTCTTAGAGTTTCCTGCAATGGGG
>Dhingra_Pear_16_GATCAG_L001_R1_001_paired_trimmed_paired_merged_contig_44541 O-fucosyltransferase family isoform 1 [Theobroma cacao]	GO:0016021	GO:0016757	GO:0008152
CCAAGGATGATAACTGACTTCCTGAATCGGTCATGGCAAATGCATCGGCAGCGGTGCAGCCTATGAAGTCCAGTGCTGCTAACTACAGAAGGAGCTGACTTAGGCATGTAAAAGCGGCAGTAAAACCGAAATGCACAAATAATCTAAACATTTACAGCATCTCATTACCTGGGATGAAAAATTCATGAAAGGTTCGAGTTCA
>Dhingra_Pear_16_GATCAG_L001_R1_001_paired_trimmed_paired_merged_contig_47774 O-fucosyltransferase family isoform 1 [Theobroma cacao]	GO:0016021	GO:0016740
GCTCCCAAGTGTGCTTGATTCGGAAATGCGGGATTGAAATTGGGGATTTCATAAGCTGAATTTGAATTGGATTTTTTTTGGCATTTTCGGAAACGATCCATGAAGTGGCGATGTGGTGTGTGAAAGAGGAATGGACGTTAGATCTGAGGGCGCTTTACAGGTGCGATGCGATAAGATTCCGGCGCCGGTGATTGGGCGGACGCGGTTGCAGGTGTGGTTCATTCGGGTGTGTTCGAGCTTGTTTCTGTGGACGTGTTTGGTCCAGTTAGTGGCGGTTGGGGAGCTATGGCATCCGCGTTTGATCTCCAATATGACCCATCGGATTTCCGAAATCACGCAGCTTCCACTTCCGGCGGTTCCCTCGCCGCCGCCTCTTCTCCCCGCCAGAAATTATACAAGTAATGGGTTTCT
>Dhingra_Pear_16_GATCAG_L001_R1_001_paired_trimmed_paired_merged_contig_48244 O-fucosyltransferase family isoform 1 [Theobroma cacao]	GO:0005768	GO:0005802	GO:0016021	GO:0016757	GO:0006084	GO:0016126	GO:0016132
TCTTCGGCCTGGTCTCGATTCTGGCGATCGTGAAACGAGTGAATGCTCCTTACTTGTGTAAAAAAGATGGCATTACTCTTCACTGCCCTCATGTCAAGGAATCGCCTTCGCTGTGGGAGAATCCGTATTCAGCAACCACATCTTGGAAGCCCTGTGCCGAGCGCCGCCTTGGTGGGATTTCAGATCTTCCACCCGAAAATGAAACAACTGGGTACATATTTATTC
>Dhingra_Pear_16_GATCAG_L001_R1_001_paired_trimmed_paired_merged_contig_48834 O-fucosyltransferase family isoform 1 [Theobroma cacao]	GO:0016021	GO:0016740
TTGCAGTGACCAAAATGTATCCATTCTTTCCCTCATTAGGTTCCCAGTTCCGTTGGTCGGCACAAGGTTTCCAAGAAACAGAAGGAACCAATGGCTCCAGCCACAGATCTTTCGGCTCAGGTTTACTCTGCCCCTCTGCCAATGCATGAGCAGCCAAAGCCAGCATCCTTCCATAGTTACCTTTCTGTGCCTTTTTTACTTTACCAATTTTTCTCCATTTCGCCGGAATGGTGACGGAGACCGACGGCAGAGACGAATTCCCGGGAAACCCAGATTCAGAACGGATCCCATGATCTTGAAGCCGCAAAAGCATAACCCAATTCATCAAGAAGTAAAATACCAACAATCCAATCACCCCCACAATCCCCTTCACTCGCTTTTTGCTATACCAAGGCCTCTCAACTCCTACCTTCCTGGCGGAGGTCCTCCTCTGCATCTTCGGCACCCAATCCAGCGGCGCCTCCGAGGTGGAAAACTCCGGGGAGTGGAGGAGCCGGACCGGTAATGCAGAAAAGCGGGGCTGGGACAGGCGGAGGAGGAGGTGGTGGGGTCGAGGGGCTGAGCTGAGGTGGGTCCATCTTCTTCTGGTGGGACGGGTTCAATTTGAACTATGTTTACGGACATCGATTTGTGTGCTGTCGGGCCGTCTGGATTTGGACCCTCCTCAACAGAACAGCTGAGACCTGAGGGAGAAACGCGGCGATTTCGGGTCGGAAGCTGCTAAAAATAGATGTCGGAATCTGCCAAAAAGGTAACGGCGGAGATGGGACTGGAATTTGCGGGACTTGTCTGAGTTACAAGTACGACGAGGACTTGCCCATTTTGTTATTTTTTGTC
>Dhingra_Pear_16_GATCAG_L001_R1_001_paired_trimmed_paired_merged_contig_54058 O-fucosyltransferase family isoform 1 [Theobroma cacao]	GO:0005768	GO:0005802	GO:0016021	GO:0016757	GO:0006084	GO:0016126	GO:0016132
TTTGCGTCTCCCATAAAAGATCTAAAGTTTGACCTTCATAAATTACGAGTAGTAAAATGAAAAATAGATTAAAAGTACTAAAATAAACTAAACACCACTAGGCTGCTAGGTGCTACAATTATGGCTCACAAAAATCAGCATGGAATGATTCAAGCAGCAATCACCACCTGAAAAACATCTTTCACATTCCTCTAATAATTTACACAGTTCTGATGATACAAGCAAAAACTATCTGACATTCTTGACACAACCCCAAAAAAGTTTGATTTTTCCTCAATTTTCTTCTATCACATAGAGCAACATTCTTTCAAACCTTTCGGGTACAAATTCACGATTTCATCTCCCAGGTATACGTTCTCTGAGCTCTTGGAGGAGATGCTCCCTTATAATCGACTGTCAAGTTTGTCAACCATATGTTCTGTTCAAGCTTTACACATGCAAGGAGTTAGAGGGTTCTCCCACAAGTCGTAGTTTGGGAAGGTCGCTTCTGGTAATCCAGTTCGTGTTTCGTGGGTGACTACTACATCGTCTGCAAAGGTGGCCCAGCCCATGTAAGGGTCCCCAAAAGA
>Dhingra_Pear_16_GATCAG_L001_R1_001_paired_trimmed_paired_merged_contig_6007 O-fucosyltransferase family isoform 1 [Theobroma cacao]	GO:0005768	GO:0005802	GO:0016021	GO:0016757	GO:0046983	GO:0000394	GO:0009086
ATCTCTCTCTTTGTGCACTTTCTGCTGGCCAGATTCACAGAAGGGGCTGCTGCTTCAGAGTTCCACTCCTCCATCACAATCTTCCCCAGAAGAGCCATTGGTGACAGCTTGAATTTCTCCAAGACTAGTCCAATGTATAGAAGGCTATGGGGTCCGGTTCGGCATCTCGAATCTTTGCAGCCGAATGCAAATCCCAGAGGACATTACGCCGAACCCGATTCAGATACCAGCGGGTTTATCTTTGTCAGGATACAAGGTGGATTTCATGAGATCAGGAATTCGATATGTGATGTAGTTGTGGTTTCTCGGTTTCTTAATGCAACGTTAGTGATTCCTGAGATCCAATCGACCACAAGCAGCAAGGGCATAAGCTCTCAGTTTAAAAGTTTTGCCTATCTCTACAATGAGGACCAATTCATGGCAGCCTTGTCAAAAGACGTCAAAGTTGTGAAGATGCTTCCCCAAAATCTTAAAGGGCAAAGGAGAAAAAAGAACATTCCAGTGTTTAAAGTGCCTTACTCTGCTTCACCGTATTACTATAAGAACCATGTTCTTCCAGTTTTGAAGAAGCATTTAGTAGTTGAACTAGTTGTGTCTGATGGTGGATGCTTGCAGGCTATCCTGCCACCCGATCTTGAAGAGTATCAGAGGCTGAGATGTAGGGTTGCTTTTCACGCCCTTAGGTTCCGACAGGAGGTCCAGGAGCTTGCCACCGAAATTTTACAAAGATTAAAGGCTCCTGGACAGCCATTCATAGCATTTGACCCTGGCATGACCCGGGAGGCTTTGGCATATCATGGTTGTGCTGAACTCTTCCAGGATGTACACACGGAACTCATTCAACACAAAAGACAATGGATGATAAAACGTGGAATTGTCAAGGGAAAGCTTTCGGTGAATTCTGCAAAACAACGCCTTAAAGGTTCTTGCCCCCTAATGCCAGAAGAGATTGGTATTATTCTTCGTGCATATGGGTACTTGTGGGACACAATAATATATGTCTCGGGGGGAGAAATCTTTGGTGGCCAAAGGACATTGATCCCTCTTCGTGCAATGTTTGAAAATGTCGTTGATAGGACTTCCCTCAGCATGCCTTGGGAGCTTGGTAGGATGTATGGTCGCGAAACTAACCTTGTTGATCGCAATCCCAGGAGTCCACCAATGATTAAGGAAGAGATGAAAATGGAAGCATGGAAAAATGCAGGCCCACGCCCTCGCCCACTTCCACCACCCCCAGCCAGGCCCAAATCCTATAACATTGAAGGTTGGTGGGGTTGGGTAGCTGAGAGTGATAACGAGCCTGATAGTACAGTTATCGAAT
>Dhingra_Pear_16_GATCAG_L001_R1_001_paired_trimmed_paired_merged_contig_61797 O-fucosyltransferase family isoform 1 [Theobroma cacao]	GO:0005768	GO:0005802	GO:0016021	GO:0016757	GO:0008152
CTTTCTGAAGAATCATGATCGGACTGGTCAGGTTAAGAAGGGTTGCCCTCCAGGATTACCTGATGTTCTTCTATATATAGAGAAAAATATTTGTAGTTGTGCTTCTCTTGGATTTGTTGGGACTGCAGGGTCAACTATTGCAGAAATTATAGAGTCGATGAGGAAGTTTGGTGCATGTTATAGCTAATTTCTTATTGTGAAA
>Dhingra_Pear_16_GATCAG_L001_R1_001_paired_trimmed_paired_merged_contig_7184 O-fucosyltransferase family isoform 1 [Theobroma cacao]	GO:0005768	GO:0005802	GO:0016021	GO:0016757	GO:0008152
AGCCCCTATCAATTCATAAAGTGGCAACAGTTGAAGTGTAAACAAAGGAAGAAAGAAGCTGAATTTTCTCATCTCAAATTACAATGCGAAGACCGGGGAGGCAGCACGCGAAGCAAGCTGCCGGAGGAGGAGGAGGGGTGATGAAGGGCACGCTTGGGAGGCTATTGATCGGCGTCGTAGTTCTCCTGATCTGCACCGTTTCGTTTCTGGTTATGACCACGACCAGTGGCGGTGGTGGTGGATCTGGATTTGGCTCCGAGATTAACTGGTGTAATGGCGGTCTCAATCAACAACGTACAGCGATATGCAATGCAGTTCTTGCAGCAAGAATCATGAATGCTACACTTGTGCTGCCAGAACTGGATGCAAACTCTTTTTGGCATGATGACAGTGGTTTCGGCGGTATCTATGATGTTGAGCATTTTATCCAGTCATTGAGGTATGATGTAAAAATCGTACAAAAAATACCAGAAATTCGCAAAAATGGGAAAACCAAGAAGATAAAAGCTGTACAGCTTCGTCCCCCTCGAGATGCTCCTATCAGTTGGTATACTACAGAGGCACTTGCGAAAATGAAGGAGCATGGTGCTATTTATCTTACTCCCTTTTCACATCGCTTGGCAGAAGAAATTGACAACCCTGAGTATCAGCGGTTGAGGTGCAGAGTTAACTATCATGCTCTGAGGTTCAAGACAAATATAATGAAGATAAGTCAATCCATAGTAGATAAGCTTCGCTCACGAGGTCACTTCATGTCCATACATCTTCGATTTGAGATGGATATGCTGGCATTTGCTGGCTGCTTTGATATTTTCAACCCCAAAGAGCAAGAGATATTGAAGAAGTATCGAAAAGAAAATTTCGCGCCAAAGAAGCTCGTCTACGAGGAAAGAAGAGCCATTGGAAAGTGCCCATTAACTCCTGAAGAGGTTGGCCTTATTTTACGTGCAATGAGGTTTAACAATTCTACCAGGATATACCTAGCTGCCGGTGAACTATTTGGCGGGGAGAGATTCATGAAACCGTTTCGGGCTTTGTTCCCTCACCTTGAGACCCACAGTTCTGTGGATCCCACAGACGAGCTATCAGAAAACACCCAGGGATTGTTAGGGTCTGCAGTGGACTACATGGTTTGTCTCCTCTCTGATATTTTTATGCCTACATATGATGGCCCTAGCAACTTTGCCAACAATCTCCTTGGACACCGCCTCTATTATGGCTTCCGGACCACACTTAGACCCGACAGGAAAGCTCTTGCTCCAATCTTCATTGATCGAGAGAAGGGACGGACAGCTGGTTTTGAAGAAGCCATAAGGAAAGCCATGCTCAAGACTAACCTTGGCGGGCCCCACAAGAGGATCCCACCTGAGTCTTTCTATACAAATTCTTGGCCGGAATGTTTCTGCCAAACATCTCCAAAGAATCCAGAAGATAAATGTCCACCGGACAATGTTTTGGAAATTCTGGAGGGCCAGTTGAGTGAAGCAACGGATGGCCGGGAATCAAATTCAACAATATCTGTAGCCGAAAGATGAGAAAGTAGTTGCAGGACTTTTAGCGGATACTTGTGCCACCGCCATATTGTTGAATCCCTGTCTGCCTAATTGACAAGGT
>Dhingra_Pear_16_GATCAG_L001_R1_001_paired_trimmed_paired_merged_contig_7259 O-fucosyltransferase family isoform 1 [Theobroma cacao]	GO:0016021	GO:0016757	GO:0008152
GCCAACCTAGATAAGTGGCCCTTAAAAGGAGCAAGTTCTTCTGCAGTTGCCAGTGTATCCTTCATTTCCAAGTGTGGAAACATCTGTTTAAGAGGAGCCATGTACTTCTCTGCTTTATAAATTTTTCCAGCTGCAACGTAAACTGAGGTGGTATTATCAAATCCCATACCCCTGAGCATCATTCCTACCTCTAATGGAGTTAAAGGGCACTTCCCATCCACACGATTTGCACCTGGCCTTATTACTCTACCCCTTCTCCTGAATTTTCCTCTCCAACTTCTTTCTCGAGCAATATCCATTTCGTGTTTCTCTTCCTCCCCGCCATCATATTCACAGCACGAAAATGCTACCATGTCCTCTTCAAATCGAAGATGCACTGAAACATATTTTCCCCCTCTCTGGGAGCTACTTTTAACCATTCTTTCAACCATTTTATCTGCAAGCGTTCTTATAGAATTTGAGAACCTCAGTGTTTCAAAATTCGCTAAGCATCTAAGCCTTTGGACCTTTGAAGGAACTGCCAGAGCCAATCTGTTGGAAAAAGGTGCAATTCGCACGGCCCCCATTTGTTCCAACTTTGGGAGGACCTTTTGAAGATAGTAAGCTGGACTTGACCAACCTTTCACTCTCAGATTCACAATGTTGCTTATATTATTGTCAAATCGCTCAAGTATATCCCCTGGGAGCTCCCTAACCACATTCACGTGATTTCTGAGAGCATGAATGAAGAAATCTTCATCAAATATGTTCCCAAAGTTGCTTGAGTCTTTCCAGACACTATTTAGATGAAAAATTGGAATCAGAAGCGTTGCATTCAATAGTCCAGCCACAGCAACTGCATCACAAATCGACAAACGTTGCTGGTTCAATCCACCATTCGCTTCAATTATAAAGAAACCATTTGACTTTGGTAGTCCTTCATTTGAAATATCGTTGCTAATACAAGGCTTCCAAACTTGCCGCACTTTTGAATTCCACACCGCCATCAACAAATTGTGAGTGTGATTGCTCTCAGCCTGCATATGAGGCCAAAGCTTGTGAAAAACCTGAGGGCTCCTATACACTGAGCCGGGAGGCGACCGCTTACTAACCACAACAACCGCATGTTTCAAGCTAACTACATCAAAGTTCACCGTGCCCATATACAGCAACATCCCCGAAAGGTACAACAATGGCGCGAACAAAAGCACGGCGCGGCGCTTAAAAACGACCGAGATGAGCAAGACGACAACCTTCTCCAGAATGCTCTGCTTGGGCCCTCGGCGGCCGGCTGCGTTCTTGTTGCGGCCGTGGCGGCAGCGGGGGGAGGACGGCGGAGAGCCCGCGGGTCGGGGATTGCCGAGCCGGCTGTAGCCGTGCATTGAAGAGAAGAGAACTCGGGTTCTAGAGATTGGGGGAGAGAGGGGAGTCGAGATCTGATCGCGGGAGCTGAGGAGGCGGCGACATTACTGATTACGTACCATGAGAGAGAGAGTGTGTGTGTGTCAGTGGGAGATGAGGTTTTG
>Dhingra_Pear_16_GATCAG_L001_R1_001_paired_trimmed_paired_merged_contig_83017 O-fucosyltransferase family isoform 1 [Theobroma cacao]	GO:0016021	GO:0016757	GO:0008152
CTCCACCAAACTCACACAAAGAATGAGCTACCATGTCAATTTCAAACCTCAGGTGTAAAGCTAGATATCTGGAAGCTTTCTTAGCATGGCTTTTGTTTTGTTTCTTGACTGGTTCTGCATATGACCCAACAAGAAAGCGATCAAGCTGTCCAGGGTGACTTTTGTTTTGGCGCAATCTTTGAAGAAGTAAAGCACCAACTTCTTGTATCTTGGGGATAAATTGAAGGGCATGAAAATTACATCTGCATCGAAGTCTCTGCAACTGAAATGGTATTGGATCAAATGCCAACCGATGCCCAAATCCAAGAAAATGTACAACTCCGTTCTTAAGTAGAATAGGGAGTAAAAACTTGGCTTTGCCTCTTTGGGGATGTCTACATCTGTCACAACACTACCAGTTGCTTCCAAATCTAATGACCGTAGCTCCTTTGGAAGTTCCTTCACTATCCGAATATCAGG
>Dhingra_Pear_16_GATCAG_L001_R1_001_paired_trimmed_paired_merged_contig_15963 O-fucosyltransferase family [Theobroma cacao]	GO:0016021	GO:0016757	GO:0008152
TTTTCAGACGCTCAACCATTGATTCAACCACTTCACTAATCTCTTGTTGCAACTCTAATGTTCCAAACATTCCCAAACATGCAACTGAATCGCTAGAACTCTTTCCTTCTGTCTTCTTCATATTAACTGAAGGAAAGTAAGTAGCCAACCTTATGTTGCCCTTTGATCTATAAATTGGTTCCACGTGTTCAACAATGTAATCTTCTGTAACCCGATTGGGAACCTTAACAGCGGCAAGATTCCTTGTGGATAATTTACCGGGTCGTTCTTTTACTACTCTGACCACACCATCCAGGCTACTTATAAACTTCTCGACATCATAAATCTCATCAAAGTTCCTCTCATCCCCTGGGTTGGTCCCTCTAATATCAGGAAGTACAAGAGTTGCCCCAAGATACCTTGCCACAACAACGGCATCTGCGACCTGTGAAACATGGTATTCAGGGCCATTTGTTAATGAGAACAGGACGTACCCCTCCGTCTGCTCTAGATGAGAGAGATGAAGAATGCTGAAACCCTAGTGGGTAATGATGGATTGGAGCACTTGAAAATCAAGCAAAGAACTTGTGTAGAGTGATTTCAATCAAAAATGGAAAACTTTAAAGGAAAGCAGGAAATGAATCAGATCATATATTACGAGAAATGCGTTGTGTAATTGTAAGTCTTCCATCTTAC
>Dhingra_Pear_16_GATCAG_L001_R1_001_paired_trimmed_paired_merged_contig_16284 O-fucosyltransferase family [Theobroma cacao]	GO:0005737	GO:0016021	GO:0016757	GO:0008152
CCTAATTGGATTCGGTCGCATTATCACAAGAGGATTAAAAGAGAAGGGGTTCTGCTTCTAAGAGGCTTGGATTCAAGGCTCTCTAAGGATCTTCCCTCTGATCTTCAAAAGCTTCGATGCAAGGTTGCTTTTCATGCCTTGAGGTTTGCTCCTCCAATTTTGGGAATTGGTACCAAGCTTGCAGAGAGGATGCACAATAAGGGTCCATACCTTGCGCTTCATTTAAGAATGGAGAAGGACGTATGGGTGAGGACCGGTTGTCTTCCTGGTTTGAGTCCTAAATATGATGAGATAATTTACAATGAGAGGATTCGGCGGCCAGAGCTCCTAACTGGAAGATCAAACATGACTTACCATGAAAGAAAACTTGCAGGTCTCTGCCCCTTGAATGCCGTGGAGGTGACCAGGTTGCTTAAAGCTCTTGGAGCTCCAAAAAGTGCAAGAATATATTGGGCTGGCGGGCAGCCTTTTGGTGGAAAAGAAGCCTTACTACCGTTAATCAAAGAATTTCCCCATTTTTACAATAAGGAAGATCTTGCTTTGCCTGGTGAACTAGAACCTTTTGCAAACAGAGCTTCTGTCATGGCTGCCATTGATTATATAGTTTCCGAGAATAGTGATGTCTTCATGCCCTCTCATGGGGGAAATATGGGCCATGTTATGCAGGGACATCGTGCCTACGCTGGCCACAAGAAGTATATAACCCCAGACAAGAGGCATATGCTTCCGTACTTTCTGAACTCTTCTCTCCCTGAAGTAGAGTTCAATAGAATCATAAAGGAATTGCACAGAGATTCCTTAGGACAGCCAGACCTCAGGAGTAGTAGAGTTGGAAAAGATGTCACAAAGTACCCCGTTCCGGAGTGCATGTGCAATGAAACTAACACTCATTCGTACATGTGAGTCAATGCTGAAGATTTCGAGCACAATGCTAACTCTGCAATGGACCACCTAATCGAAAAATTGGAATTTCTCAGCAAATACCTTGAATTTGAGCCTTCTGAAAAGTGGTTTGTTCTCCAGTGCAATGATGGTTCTTTGGATGGACGGTGATTTTAAGAGCAACCGCAGCATCACACTCATTTTGTGAGTTTGCTCACATTGTTTCTTTTACACTCCTTGGTGTACAAATTCAAGTGAGGCAAGACAAATGTCTGCTTGTAAGACAACATCGTATAAGGTTCTGTGGAGAGAAACTCTGAAGCTTCAGTCAACTGGATTCACTTCCGGACTTTCATGAGCAACTCAGCAGAAGGCGAAAGTCCCCTAATTCTTTAATTCTTTATAGGAAGAATTCTTTTAGGATAGATTTTCCACATTTTGGTTCGTTCATCTACTGTATTGTACCACGTTGATGTATAATATAGACATACGTGTATATAAGCATACTTCAAGTAATAAGCTATATATCTGTTTCACAAGCTCACATCATGTTGCTGTTGACATATTTTCCGGCTCTGCATAGGGGAAGTTGCAGCAGCGTCAGTTATTGCTGAAATTTGTAACTTTCATGTAATGATCTCTGTACTTTGAAACAAAGAAACAAGTTACACACTGGACGTGATCTGATATTACTTGTTCCAGTTCGAGTTTGGTGGAATCATGGAACAGTTTTCATCAGAACTTTAAGCACCCCATATTATTGATTTATTAAGGGCCAAATAGAATACATAAAGAGTTTTTACAACATCAACCTAAAATCTAGACAGAGATGCTGTTTGGAACACCGATTCCTCATCATCAAATTTAGATGGAGATGCTGTTTGGAACTCCCATTCCTGTGACACCAGGGGTTGAGAATGGCTTCAAAAGCTCATATGGAACAACTCCTGCTCCAACTCTGTTTTTCAGTTTCAAATTGGTATTTCTCTCATCAATAATTCCTTCTAACCTCTTCAAATTGCCACTGAATCTCTCATACGCGGCCTTTATAACAGGATTTTCAGCCCAAGCTGACTCTAGACAATCACCAATATACTCCTCATCGGGTGAATGATTCGATAATACATCTATCTAACCAGCAAAGCCACTTCTGGTTTCTTCATGAAGTTCTGGAAAAACTCCTCAGATGGATCTTCAGTTGGCATGTTGGTTCGAGCAATTGTAGGGCGGTTAGGGAAATATCCACCATACGTGTACTGACCAAAGTTCACTGCTGAATGATGACCAGCGGCTACCCAAATGATAGTAGTCAAAGTGTGAATCAAACTTTCCGGGGTTTTTAAAACAGGCCACCATGGCTCATCTTTCTTGTCTGCATGACCTTTGGTTCTAACTTCTGTCCACCAACCTTGAAGCTCCGTATCAGACTCAATAAGATTTGGGTCTGGATAGTAATGGTTCACATAATCACTCACCCACTCCTTAATGGTATCCCACAGAATGAGACCATCATTTGCAAATGGGTAGTCTTCAATTGTTAGCTTCAAGCCATGCTCAGCTGTAGGATCCTCAACTGCCATTCCCCTTCTGATGAGATCTGCTGG
>Dhingra_Pear_16_GATCAG_L001_R1_001_paired_trimmed_paired_merged_contig_19325 O-fucosyltransferase family [Theobroma cacao]
ACGTGTTCAACAATGTAATCTTCTGTAACCCGATTGGGAACCTTAACAGCGGCAAGATTCCTTGTGGATAATTTACCAGGTCGTTTTTTTACTACTTTGACCACACCATCCAGGCTACTTATAAACTTCTCGACATCATATATCTCATCAAAGNNNNNNNNNNNNNNNNNTAAATCTCATCAAAGTTCCTCTCATCCCCTGGTTTGGTCCCTCTAATATCAGGAAGTACAAGTGTTGCCCCTAGATACCTTGCCACAACAACAGCATCCGCGACCTGTGAAACATGGTATTCGGGGCCATTTGTTAATGAGAACAGGACATACCCCTCCGTCTGCTCTACATCATCAGATGGCTTAGGCCAACACTGTTTTAGCTCCTCGCCA
>Dhingra_Pear_16_GATCAG_L001_R1_001_paired_trimmed_paired_merged_contig_23845 O-fucosyltransferase family [Theobroma cacao]
AGGATGCAAGTAACTTTTCAGAGATCTTTGATGTTGATTGGTTTATGTCATTTCTGTCAAAAGATGTTAAAATCATAAAGCAGCTTCCAAGAAAGGGAGGTAAAATGTGGACACCATCCACTATGCGTGTTCCAAGGAAGTGTAGTGAAAGATGTTATCAAAATCGTGTATTACCTGTTCTTTTGAAAAGGCATGCCGTTCAGCTCAACAAGTTTGATT
>Dhingra_Pear_16_GATCAG_L001_R1_001_paired_trimmed_paired_merged_contig_29818 O-fucosyltransferase family [Theobroma cacao]	GO:0016021	GO:0016757	GO:0008152
GAGAAACAATGGTTGCCCATCGACACATAAGAAGCAGAATGTACAATATAATTAGGTCAAATGAAGCCTATACAAAAATGGGATTGGATAACTCCAACACATTAATTGATTTCAATTATGATTGACACATGCAATCAGGAGCAGGGTATGTATAGATCGACTGCTTCTCCTTCCTCAGCCTCATCTGCCCCTGTCTAGTTTTGTGTCCATCCAAAACCGCACGTTGGAAATCAGACCATTCCATGCTCTTATTCACAAAGAGCTTGCCCAACAATGCCATGTTTGGTCTAATAGTCTTCAAGTTCATATAAGCCCGGTGACCCACCAGTGCGTTGTGCATATTTCCGGGAGAAGCAGAAATGAAGATGTCGCTTTGCATGCTCACATAATAGTCAACTGCGGCCAACAAAGAAGCCTTGCCTTCAACTTTGGCCCTTTCCTCTGCAGAGGCAAGGCTCTTCTTATCATCCATATCTGGAAATAATCTTCTCAAAGTCGAGATCCTTGCTTCTCCACCGTAAACCTTGTGAGAAGCAAGATAGAGTCGGGTCATATTGTTGAAGCCCAAAGCGGCCAGCAGCAATCCAATCTCTTCAG
>Dhingra_Pear_16_GATCAG_L001_R1_001_paired_trimmed_paired_merged_contig_29819 O-fucosyltransferase family [Theobroma cacao]	GO:0016021	GO:0016757	GO:0008152
GACCATTCCATGCTCTTATTCACGAAAAGCTTGCCCAACAATGCCATGTTTGGTCTAATAGTCTTCAAGTTCATATAAGCCCGGTGACCCACCAGTGCATTGTGCATATTTCCGGGAGAAGCAGAAATGAAGATGTCGCTTTGCATGCTCACATAATAGTCAACTGCGGCTAACAAAGAAGCCTTGCCTTCAACTTTGGCCCTTTCCTCTGCAGAGGCAAGGCTTTTCTT
>Dhingra_Pear_16_GATCAG_L001_R1_001_paired_trimmed_paired_merged_contig_31699 O-fucosyltransferase family [Theobroma cacao]	GO:0016021	GO:0016757	GO:0008152
TACTTATAAACTTCTCGACATCATATATCTCATCAAAGTTCCTCTCATCCCCTGGTTTGGTCCCTCTAATATCAGGAAGTACAAGTGTTGCCCCTAGATACCTTGCCACGACAACAGCATCCGCGACCTGTGAAACATGGTATTCGGGGCCATTTGTTAATGAGAACAGGACATACCCCTCCGTCTGCTCTACATCATCAGATGGCTTAGACCAACACTGTTT
>Dhingra_Pear_16_GATCAG_L001_R1_001_paired_trimmed_paired_merged_contig_33435 O-fucosyltransferase family [Theobroma cacao]
AATCTTCCCTCAAGAGTAGACCTTTTCGCTATTATCTGAGACGATTAGAGAGTTGCTTGCATCGGAAATTCCTTCTTACACAAGCAATCTGGTAAGGGGTTCACATAAAAGGGTTCTTCTGAACGAAACCTTTCCGTGCCCTTAGTTCCTGAAATAGGACCCTTTCTCTTCCGCGCGGAGCCTTGCCGTTTCCTGTGCATTTCAATAACTCTATTTGATAGGTTTTTGCCCTCTTTCAGAGTTCCCTGCTCAAGTTTGTCAATCAGGCGAACAAGGGATTTTCTGTCAGGAGATATTGTTTTCCTGTGTCCAAGAAATCGACGATGACCTTCGACTGCTCTTGCCATGTTTCCAGAGTATGAAGGTATAAATACATCACTTTCAACTGAAACAATGTAGTCAAGCGCAGCCATTTGAGATGCATGATTGGTAAAAGGTTCAAGCTCCTCGGCAGATGCCAATGTTTCCTTGCTCAGCAGTATTGGATAACGGGACCGCAGAGCAGCCATATGAGACTCGCCCCCATATATCTTCCCAGCAGCAAGATATATAGGTGTGTTCAAGGGGTACCCAAGAGAGGTGAGAAAAATTCCAACCTCCTTTGGTGTTAAAGGGCAATAACCTTTGGATCTCTGTTCTGTGGAATCAATTTCCTTCTCTTTCCAGTATGGGGTATTTTCTCGAATTATCCGTAGTTCCTCAGCTTCATCTGGAGAT
>Dhingra_Pear_16_GATCAG_L001_R1_001_paired_trimmed_paired_merged_contig_33436 O-fucosyltransferase family [Theobroma cacao]
CTTGCTCAGCAGTATTGGATAACGTGACCGCAGAGCAGCCATATGAGATTCGCCCCCATATATCTTCCCAGCAGCAAGATATATAGGTGTGTTTGAGGGGTACCCAAGAGCGTTGAGAAAAATTCCAACCTCCTTTGGTGTTAAGGGGCAATACCCTTTGGATCTCCGTTCTGCGGCATCAATTTCCTTCTCTTTCCAGTATGGGGTATTCTCTCTAATTATCCTTAGTTCCTCAGATTCATCTGGAGATAAATCTTTTGTGCATCCACTAAAGGCAAGCATGTCCTCCTCAAATCGTAAATGCAGAGCAATATAAGGACCAAACGACCTCATTCGATCAACTAACAGTTTTCCCATTGCTTCAATTTGAGGTGCAAAACGTAGAGCTTCATAACAAGCACGGCAGCGAAGCTTCTGTATATCTAAAGGTAGGTTGTTATTTGCCAAGCGA
>Dhingra_Pear_16_GATCAG_L001_R1_001_paired_trimmed_paired_merged_contig_36048 O-fucosyltransferase family [Theobroma cacao]	GO:0005737	GO:0016020	GO:0016757	GO:0008152
CGTGGGCAGCTTGAAGGGGTCAGAGAAGTCATGGACCTTTGAGGAAGGGAAGACCAGTACATGGACAGAGAAGAGAGCCACTAGCGCTATTGAGCATATCGCGCACGTTAGCACCTTCCTCAGTGCGGACAATGCTGCCCACCTCTTCTTCTGCATCTGGGTATCTGAAACTCCTCACTTGTTCAGAGCCATCGTCCAAAAATCCAAATGCGAATAAAGATTGAGTCTTTCGGTTGTGGAGCTTTGTGGGTTTTGTGGGCTTAGCTGAGGGCGGAGGTTAGGCTGAGGTCGGCGGTGCGGCTGAAGTCG
>Dhingra_Pear_16_GATCAG_L001_R1_001_paired_trimmed_paired_merged_contig_38417 O-fucosyltransferase family [Theobroma cacao]	GO:0016021	GO:0016757	GO:0008152
AATCAAACTTGTTGAGCTGAACGGCCTGTTGCAGAATGAAAACTAATAAGTGCCTTTTCCATAAATTTTGTATACTTGTAGAAAGATAATTCAAGAAGACGTATCTAGGGATGCAAACAAGCGGTGCCATCCATTAAGGGATCAAATCATTCACTAGAGCCATGATCAAAGCTAAACTTATACATATTTAGTAAACGAGTCCAAACCTGGGGCTTGGCTCATGTGCTTGCCTGAATATATTGTTTTTATTTCAAATGCAATAATATAATCCTTATGGAAAACAAAATGTTTGACCAAGAAAAGTACAAGGTATGCTATGCCCTTCCATGTTTACTTCACATCGGGTTCATCAGTTATGCAATGTTTCGATTTTCAGACAAGAACCAATTGGTCCACAAGATTGGGCACCAGATAAGTGCACGAAATATGGAAATAGCATGTATTTCGAAATTAACAGTTGGCAAACAAACAGCGGAACACAAAAATAAGCAAAGGAGAAGGCAGTAGTGATGCAACTTACAGAGGAAAAGAAGTTTCTACATTCAATAAGAATTAAGCTTAAAAAGCTTAAGAGAACTGAAAACTTACATGCCTTTTCAAAAGAACAGGTAATACACGATTTTGATAACATCTTTCACTACACTTCCTTGGAACACGCATAGTGGATGG
>Dhingra_Pear_16_GATCAG_L001_R1_001_paired_trimmed_paired_merged_contig_38992 O-fucosyltransferase family [Theobroma cacao]	GO:0016021	GO:0016757	GO:0008152
AAAAAATTCACCGTATTAAACGGAACAGTCAGTGTCGGCGTGGTGGTACGAATGGTGGTTTTGTCATTGAATCTCTCCACTGCCGGCAAGAATCAGTGCTTGCCCTACAGGCATCATCAATACATAAGAAGCAGCATACTGTACAATAATTAGCTCAAATGAAGCCTATACAAAATTTCATTAAGCTCGACACATGCAATCAGGAGCAGGGTATGTGTATATCGACTGCTTCTCCTTCCTCAGCCTCATCTGCCCCTGTCTAGTTTTGTGCCCATCTGAAACCGCACGTTGGAAATCCGACCATTCCATGCTCTTATTCACGAAAAGTTTACCCAACAACGCCATGTTTGGTCTAATAGTCTTCAAGTTCATGTAAGCCCGGTGACCCACCAGTGCATTGTGCATATTTCCGGGAGAAGCAGAAATGAAGATGTCACTTTGCATGCTCACATAATAGTCAACTGCGGCTAACAAAGAAGCCTTGCCTTCAACTTTGGCCCTTTCCTCTGCAGAGGCAAGACTCTTCTTATCTTCCATATCTGGAAATAATCTTCTCAAAGTCGAGATCCTTGCTTCTCCGCCGTAAACCTTGTAAGAAGCAAGATAGAGTCGGGTGGTATTGTTGAAGCCCAAAGCTGCTAGCAGCAATCCAATCTCTTCAGGAGTCAATGGGCAACGCCCCTGATTTCTTAAATCCTCATCTGTGAACTGAGATTTTAGGACCCTACCCTGCCAGATTACTTGCCGATATTTTGCAAGGGCGAGTTTCTCAGCTTTACCACCACCAAAATCACAGGCTGAATGAGCAGCCATGTTCTTTATCTAAGCGCAGGCAAAGAAGTTAATAGGAAATACTAATCCCGCAGATGTAATTAAGATTCTTAGAAAAAGCTTTAAGATTCTTCAAAAATTATTTTGTACAGTATATATTTCATAAAACTTATATTAGCCCCAATACTCCGAAATGATTACATAATCAAACATGCCAAGGATCTAAAGCAAATTAAAAACATAACTTATCGAAGCGAAGATGCAAAACA
>Dhingra_Pear_16_GATCAG_L001_R1_001_paired_trimmed_paired_merged_contig_39769 O-fucosyltransferase family [Theobroma cacao]	GO:0016021	GO:0016757	GO:0008152
CTGCAATTTCAAAAAATTTGAAGCCAAACTAAATACATTGAAGCTCCCTATATCACAAAAATTAATGTATATACTGATGAGTACGTATCCTGGGAGCGACAGTAACGACACTAAAACTTCTACGGAAGGGGATAGAGATCAGGCAAAGATACATGTATGAAACCCCGAAAGAACACAGTAAAAAAAGAATCAAAATCAAATCGAATACCCTGATCTTGGATAAATGTACAAAAATTATCCAACCTGACCCTATTTGCACTTGCAGATCAAACTCTAACTAATCTACATGCATGGCCAAACCAGGGTGTGAAAGGAATGTGATCTGTCAGTGCACAGCTTGTCAAATACAGCAGCTGCAGATATGAAACAATGCTCCGTCAAACACCGGGAAACTCTTGTGATGAAAGGATTGGTGTCTCGCTACCTTGTCTTCTGACATCATATACAAAATTATCCAACTTCTTCACCGTACAATCCCGGGTAAGTAATTAGGCAAATGTGACCTCCAACAAATTCCTTGTATCTCCCAAAATTGGTGTATGCCTCTACACGTCAGGACGGAGGGGGAAAAAAATGAAAGAATAGCAACACAAAAGGAGAGGTCAGCAGTAAGGTGTGCTCACGTGATCACAAGCATCTTCAAGCAAAATCATGTAGCTGATAATCACTATGGGTCCTCATGCCCAGCAGGTGACGCTTGAAGGTCTTCCATCCAATTTTTGGATTATCAAAGAGTAATGCTAGCTTCCGCTTGTCGGGCCTGATAGTCTTTGAGTGTCCACCATACAAGTATCTTCTGTGTCCGATCAAGAAATGGGGAAAGTTCCCCCCTTGAGTTGTCACAAATACCTCACTATGAAGACAAACAGTGTAATCTATCGCAGCCATCCTGGAAGAATAATTCTTGAATGGAGCAAGCTCTTCATCTGACGCTAGCATCTCTTTTGTCTGCAAATTAGGAAACATTTCCAGTAATGGGGCCATTGTCTTCTCAGCATTATATATCTTTCCCGATGCCAAATATATAAATGTGTTCTTATCAAAACCCATTCCCCTAAGCATCAAGCCAACCTCTAAGGGAGTGAGGGGGCATTTTCCATTAATCCTGATTGCTCCAGGACGTATAACCCTGCCAGGTTTGGTAAATTTCCCTCTCCAACCTCTTTCCCTTGCTGCTTTCATATCTTCATTTTCTTGCTCTCCACCATCGAAAACACAGCAAGAGAATGCAACCATGTCCTCCTCAAACCGAAGATGAACAGAAATATATTTTCCACCATAATTTGTGCTGCGCTCTTTCATTCTTGCAACCAAAGCTTCTCCCAAAGATAGTATAGGACTTGAAAACTTTAAAGCTTCATAATTTGCCAAGCATCTTAGCCGTTGGACAGCAGGAGGAGAATCAAATGATAATCGATTTGCAAAAGGAGAAATCCGTATAACCTTTTCTTCAAGTAGCTTTGGGAGAACAGCTTCCTTATAATACACAATGGGTGACCATGCTTTTATTCTGAAGTTGTAAACATTGGTCATATTGTGGTCAAAGCGTTCCATTAAATATTCAGGAATCTTGTTAACCACGCGGACATCATTTTCCAACATACTGATGAAATGATCTTCGTCATAAATATCCCTGAATTTACTTGGATCTCTCCAGATGCTATGAAAGTGAAAATTGGGAATTACAAGTGTTGCATTAAGATAGCCTGCAACAGCAACTGCATTGCATA
>Dhingra_Pear_16_GATCAG_L001_R1_001_paired_trimmed_paired_merged_contig_39770 O-fucosyltransferase family [Theobroma cacao]	GO:0016021	GO:0016757	GO:0008152
GGGAAATTTACCAAACCTGGTAGGGTTATACGTCCTGGAGCAATTAGGGTCAATGGCAAATGTCCCCTCACTCCCTTAGAGGTTGGCTTGATGCTGAGGGGAATGGGTTTTGATAAGAACACATTTATATATTTGGCATCCGGAAAGATATATAATGCTGAGAAGTCAATGGCCCCATTACTGGAAATGTTTCCTAATTTGCAGACAAAAGAGATGCTAGCGTCAGAAGAGGAGCTTGCTCCATTCAAGAATTATT
>Dhingra_Pear_16_GATCAG_L001_R1_001_paired_trimmed_paired_merged_contig_56887 O-fucosyltransferase family [Theobroma cacao]
TAATCTTCTCAAAGTCGAGATCCTTGCTTCTCCGCCGTAAACCTAAAAAAAGGAACATACAATTGCTTCTCCAATTTCAAACCACAATGAAGGCTTGATGTCAACATTTATTGAGAAGGAACCTAAGGAATTGCATGAAACGCTTGGGGCTCGTTTGTCAACATTTTTGCTTTTGTTTCAATTGAAGAGAGAGGGAAATGAAAATGACAGAGACGAAGATAAGGAGAATATCTAACTAAAACTATTCCGAGTTTTACAAACGAAAACAAAAACAAAAACATCAACAAACGAGCCCCTTGCCATTAGACCCTAAATACCAGCAAAGACATTCTGCTTTTAAGACAAACCTTGTAAGAAGCAAGATAGAGTCGGGTGGTATTGTTGAAGCCCAAAGCTGCTAGCAGCAATCCAATCTCTTCAGGAG
>Dhingra_Pear_16_GATCAG_L001_R1_001_paired_trimmed_paired_merged_contig_58215 O-fucosyltransferase family [Theobroma cacao]	GO:0016021	GO:0016757	GO:0008152
TGGCCAGAACCACAGAAGAAAAGAAAACGAAAACACACTACAATTTTAAAAAATTTGAGGCCAACTGTAATTACTTTGAAGCTCCCTGTATCACAAAATGTACATACTGATGGAGTTTAAAACGTATCCTGGGAGCGTCCGTAACGAAGGTAAAACTTCGATGGAAGGGATAGAGGTCAGGAAATGATACACATATGAAACACCGAAAGAACCGTAAGGAAAAAAAAAAGAGAATCAAAATAAAACGAATGCCCTGATCTTGGATAAATGTACAAAAATTATCCTACCTGATCCTGTTTGCAATTGCAGATCAAACTCCTAACTAACCTACAAACACGGCCAAACCAGGGTGTGAAAGGAATGTGATTTGTCAGTGCACAGCTTGTTAAATACAGCAGCTGCAGATATGAAACAATGCTCCGTCAAACACCCGGGAAACTCTTGTGATGGAAGGATTTATGTCTCGCTATCTTGTCTTCTGACATCGTATACAAATTATGCAACTTCCTCACCGTACAATCCCGGGTAAAGAATCAGGCAATTGTGACCTCCAACAAATTCCTTGTCTCTCCCAAAAATTAGTGTATGCCCTCTCCGCGTCCGGACAGGGGAAAAAAAAATGAAAGAATGGCAACACAAATGTAGGGGGGTCAGCAGTAAGGTGTGCTCACGTGATCACAAGCATCTTCAAGCAAAATCATGTAGCTGATGCTGCTCTTGAACCTTCTGTCTTGTTTGTGCGGCACATACAATCAGGGCATGGGAAGGAATATATAGAGTCATTAGGCCTCTTGATCTCATAGCCCTTTGAATCACTATGGGACCTCATGCCCAGCAAGTGACGCTTGAAAGTCTTCCATCCAATTTGTGGATTATCAAAGAGTAATGCTAGCTTCCGCTTGTCGGGCCTGATAGTCTTTGAGTGTCCACCATACATGTATCTTCTGTGTCCGATCAAAAAATGGGGAAAGTTCCCTCCTTGAGTTGTCACAAATACTTCACTATGTAGACAAACAGTGTAATCTATCGCAG
>Dhingra_Pear_16_GATCAG_L001_R1_001_paired_trimmed_paired_merged_contig_63308 O-fucosyltransferase family [Theobroma cacao]	GO:0016021	GO:0016757	GO:0008152
CACTTTCAACTGAAACAATGTAGTCAAGCGCAGCCATTTGAGACGCATGATTGGTAAAAGGTTCAAGCTCCTCAACGGATGCCAATGCTTCCTGAAAGTGAAAACCAGTAATGGTTAAACCAGCATTACAGTCCATGTGTCTGGATTTCAGACATACCCAGATATGTCCAAATGACAAAAAATTTCAAGATAAATTGAATAGATATATAGATGTTCATTTGGACTTCCTCCCGATCATTTTCTTAGTCACATGGGAGACTTGCTGCTCTGATGTCGTTTTCTACACTTCTAAAAGAACTTTATCAGTTGTGCATAACAATCCACATGACTCTTAATTAATATCTGTTTTATCCCTGATAATCTGCACTGCATATATCAGCAGGTTCGCCACCTTTGTTCACACCAATAAATCAAAATCTCAATGCCCACTCAAACTTTATGGATAAAATTCTAATTTGAGCATGGTATTAGCTCTTGATGGTTTTATTGACGTACAGCCATAGAGAAATCTTTCTTCGTACCCAGATTTTAAAAGAAACAAAAATGTGTGGCCAGATGACAGTGAAATGCACAAGATAACATTCTGTCTGAGATTATAATTCTAAGTAATTTGGGCCCCCAAGAAGAGTAGTAATACCATTAGTTCAAAATAGTATCAATGGATATGGCCAATATATTGGATCGACTAATGTGTCGAGATCCCTTGCTACAGCAGTCGTGATACTTTTCTGTCTACATTCTATATAAATTGGAATGTCATATATTCAATTTTAACTTCAAGGTCAGCGACAGACATTCTAAAAGTTTCATCATATTC
>Dhingra_Pear_16_GATCAG_L001_R1_001_paired_trimmed_paired_merged_contig_71487 O-fucosyltransferase family [Theobroma cacao]	GO:0016021	GO:0016757	GO:0008152
TGGTGCCATTGTCTCTTCACCTCCATATACTTCACCGGATGCCACATACAAGTGAATATCATTTCCGAAACCCAACGCTCTAAGCATGAGACCAACTTCCTCTGGAGTTAGCGGGCATCTGCCATGTCTTCGTACCTTGTCAGGGTTGCTTGCATGTAAAGTTTTCCACCTTTTCCGAAGTTTGCCAAGTTCTTTCCTTTCCTTTTCTCCCCCACCATAATCACATCCAGAAAACGCCAGCATATCAGGCTCAAACCTCAGATGCAGGGCAATGAAATGCTTGCTTTTCATTCTCATTCTCTCAACCAACTTTTTACCCATTTCGCTAATCGTGTTGATAAATTTCAAGGCTTGATAATTGGCTCTACATCTCAGCTTTTGTAAATCTGAATTCAACCTATTTGAAAGTCTGTAATCAAATTTTGTGAGCTGAACAGCATGCTTTTTATTAAGAACAGGCACCAAGCGGTTCTGGTAACATTTTTCGTTACACTTCCTTGGGACTCGAGTGGTATGCACACTCATTGGTTTCCCTCCCTTCGTTGGAAGCTCTTTAATGATTTTAACATCTTTCGAGAGAGATGATATAAACCAGTCTACATCAAAGATTTCATCGAAGTTGCTGGAATCCTTCCAATACGATTTCTGGTCCAGCTTGGGAACAACAAGAGTAGCGTTCAAGATATAAGCTGCAAC
>Dhingra_Pear_16_GATCAG_L001_R1_001_paired_trimmed_paired_merged_contig_75142 O-fucosyltransferase family [Theobroma cacao]	GO:0016021	GO:0016757	GO:0008152
GAAGAGACAATGGCACCATTGAAAGCACTTTTCCCAAACTTCCACACAAAAGAGACTTTATTAAGTAAGGAGGAGTTGGCACCATTTTCATCCTTCTCTTCTCGAATGGCTGCACTGGACTTCATTGTTTGTGATGAAAGTGATGTTTTCATCACCAACAACAATGGCAATATGGCTAAAATGTTAGCTGGTCGAAGGAGATACTTTGGTCACAAACCAACAATCCGTCCAAATGCTAAGAAACTGTCTCCATTGTTCATAAATCGTAATAACATG
>Dhingra_Pear_16_GATCAG_L001_R1_001_paired_trimmed_paired_merged_contig_34251 O-fucosyltransferase family [Arabidopsis thaliana]	GO:0005794	GO:0016021	GO:0016757
GGAGACGATTAACAAGGGTTTCTCCCAATTCCCGGATATGAGGAACAAAGGCTAAAGCTTCAAAGTTGACTTTACAACGTAGGCGCTGTATGTTTTGAGGCAAGTTTTCAAAAGCCAAACGATGAGAAAATGGGGAGATAGCAGCAACTCCATATCTCTGCAATATGGGCAGGACGTTTTCCAGATACCAATCAGAAGAAGCATGAACAGGTGCTGTTTTTATTCTAGTTATCCGTATCCCAGTAGCATAATACTCCCTAGTGCTCCAAGAAAATTCAATAGGAACGACTTTAACTATAGAAACTTCACCCTGTAGGGCTTCAATAAAGTGATCCACATCAAAAATTTCCTCAAAGGAACTCGAATCTTGCCACACAGGATTAACTTCAAGGTGTGGAATAACCAAAGTGGCATTCAAAATTTTAGCAACAGCAACTGCATCACAAATCCCCATTTTCTGCTGGTTCAAGCCTCCATCAAGGAACACCTGAATATACCCAGTAGATTCTTTTGGCGACGATGATAAACTATTAGGCTCTTCAGGGCAATGCTTCCATCCTTGGTTGGGCAACGGAGCCCAAAGCTTGCTCTGTTGATCCACATAAGATTGAAGAAGTAAAGCCGGATTTAGAAGGTGCAAGTGCCGGGGTTTCGGAGCATTCCACTCCGAGAAGATGGAAGGAGCAGCGTGGCTTAATGGGCCAAAGAGGTTTGGCAGGAAGGCCGGAAAGAGGACCACCAGGAGGCCAGCTAAAGCGGCTTTCTGAGACTGGTTGGGGTAGCAGTAGCCATAGTAGTCCTTGTGAAGCTTCATGGGTTGGTTTGGTTTTGATCGAAGACCTAAATTTTCACCATTGGTTGCAGATTGTGGTTGTGGGGAAGGAGGGAGGGCGGCGGAGAAGCTCACCGTCGTCAATGGAGATGGCAAAGGAGGACTGAATTGGATCAAATTTTAACGTGAGAAAACTGAAGGAGGAAGCATAAGGGTAATGGTTTATTGTTTTGATTCAGCAGCTGGGGAATTCGATGCGAGTGGGAGCTACTCACATACAGATACAACCGATTTACAGAACAATATTGGACTCAGAACGCGCGCCACGCACCACATTTGCGCAGGGAGCCAAACTTGAATCAAAAGATATCGGCAGCATAC
>Dhingra_Pear_16_GATCAG_L001_R1_001_paired_trimmed_paired_merged_contig_34252 O-fucosyltransferase family [Arabidopsis thaliana]	GO:0005794	GO:0016021	GO:0005488	GO:0016757
CGCAATCAATGGTGAAACTTTAGGTCTTCGATCAAAATCAAACCAACCCATGAAGCTTCACAAAGACTACTATGGCTACTACTACCCCAACCAGTCTCAGAGAGCCGCTTTAGCCGGCCTTTTGGTGGTCCTCTTTCCGGCCTTCCTGCCAAACCTCTTTGGCCCATTGGGCCACGCCTCTCCTTCCATCTTCTCGGAGTGGAATGCCCCGCAACCCCGGCATTCGCGCCTTCTAAGTCCGGCTTTACTTCTTCAATCTTCTGCGGATCAACAGAGCAAGCTTTGGGCTCCGTTGCCCGACCAAAGATGGAAGCATTGTCCTGAAGAGCCTAGAAGTTTATCATCGTTGC
>Dhingra_Pear_16_GATCAG_L001_R1_001_paired_trimmed_paired_merged_contig_52738 O-fucosyltransferase family [Arabidopsis thaliana]	GO:0005794	GO:0016021	GO:0016757
CTTCTATAGGAATGTTTCCATACAGTTGAAATCGCATCGGCGGAGGAGTTATCGGCATCCATTTCGGGGCGGAGCTTGGCGTAGAGTTGGGGGCTGCGGTAGACGGAGCCGGGGGCGAGACGACGTGAGATGACGGGAACGACCTCGAAAGAGACGGAGCCCATGTAGAGGAGCATGCCGGAGATGTAGAGGAGAGGGGCGAATAGGAAGAAGCCCTGGCGGCGGATTAAAACGGAGAGGAGGTTCCAGACGATGCGCTGGATTAGGGTCCGACCCGGCTGGTTGAACCGACCACCCGCTTTGGAGCGGCCGTGTCGGAACCGGGGCGAGCGGAGCGGCGAAGTCGGCGGCGATGGGCTGTTGTGTCCGCTACTCGGTAGCCGGTTGTATGGGTGCATTGGGATTTCTGTGCTGCTCTCTCTCTCTCTCTGCTACGT
>Dhingra_Pear_16_GATCAG_L001_R1_001_paired_trimmed_paired_merged_contig_62870 O-fucosyltransferase family [Arabidopsis thaliana]	GO:0005634	GO:0005768	GO:0005802	GO:0016021	GO:0016757
ATGTGCCAGATCCAATTCGGCCTCCAAGAAACTGAAGAACCAACTTCCAATTTGGTAGGTAGTAGTTGCAGAAAGGCGGCCATGAATCTCTTCACCAGAAACAGACCCACAACGAGACCATGGCCTCTCAGAAAACACTACCCCCTCCTCTACCTGACCCTCCTCTTCCCCCGCCTCTTCCTCTCCTACTTCTCTCTCACTTCCGATTCCCTCTTCCTCAAGACCTCACTTTCTACTTCCAAAATGCCCCTCCCTCGGAGGAGAGAAGTTCCTCTGGTACGCTCCCCACAGTGGCTTCAGCAACCAGCTTTCCGAGTTTAAGAACGCCCTTCTCATGCCCGCCATTCTGAACCGGACCTTGCTCGTCCCTCCGGTTCTCGATCACCACGCCGTTGCTCTCGGTAGTTGCCCAAAGTTTTGG
>Dhingra_Pear_16_GATCAG_L001_R1_001_paired_trimmed_paired_merged_contig_45023 O-acyltransferase WSD1-like isoform X2	GO:0005886	GO:0016021	GO:0004144	GO:0047196	GO:0019432
TGTATCTGCGATTCAAATAGCGCGAGAGACCCGCTTGTGCCACTCCCAACACAACATCATTGACAGTCGTGCCCATCGCATTCTTCGCTTGCTTTATGTGATTCATACTAACAGTCCGATGCAAGAAGCGTTTGGTGGTTAGATGAACATCAGATGAACCTTTGATAGGAGTTTCTGTGTCTTTCAAAAATAGAAGTGTTGCTATAAACAACATTATATCGACCAAAGTGTTCGCTATCAGCGTGATACCATACCAAATAGCCAACATGAAACGCCAGAACCAGCCCAGATCACTTGAGGAATCCGCCCGTTTCTGGGTGGGAACACTAGGCAGTTCATTCGGGTCGGATGTTTTTCTGGTACATGCTAGCAAAAGGGACATGAGAGACGCACCATCTCCCATAGAGTGGTGCATCCGGATCACTGCAAGCCCTTCTGCGTTCGAGGTTTTGACGTTGAGGAGATGTACCTCCCACAACGGCTTGGAAAGGTCAAGAGGTGATGCAGTAAGGTTGGAAATGTAGTTTTCTACAAATTCCTCCGGCTGTTCTATTTTTGAATTCAAGGTTGGAACAAAAACATGGTCTTCTTGATTTACCGAAACTTGAATCCATCTCTTCTTTCCGCCTCTGTCATCCAGCCTGCAAGAGAAGCGAGGATGATTGTGCAAGACTTTCAAACCATTTTTGACAACGTTTGAATCGATCCTCGTCTTGAGTCCCATGATAATAACGATGTAACAGTTGAACCGCGGGGAATGGAACAAGCGTGACGCCGGACTTAGAATCAGACGATGATGATCTTCTTTCGTGCGTGACTCCTCATGAGTGCTGCAGGTAGCTGCCATAGTTGCCTCTGGCTCCATATCCTTGTGTCTGTTCTCTCACTATTCCACAAGCCTTGGTGTTTTTTGTGAAACAATCTTCTGCTACTTGTACTCATGTGGCTTTAACCATGCAATCAGCACCTCATTAAAGAGGTAGGTGGGCAGATCTGAAATTTTCTACAAATGCAAGGTTGTAAAACGAGAAAAACGTGTTTTGATCCCATCTGACCTACTCGATTTCAGCTGGAGTGAGAGTCATCCTAGTCAGGCATTACTACCGAAATTTCCCTCGTGACCAGATGGAGAAAACAATTCTGAATCTGTTTGTTGAAGCGACGCTGCAAATTTGCAAATTTGTGGTCCT
>Dhingra_Pear_16_GATCAG_L001_R1_001_paired_trimmed_paired_merged_contig_90272 O-acyltransferase WSD1-like isoform X2	GO:0016021	GO:0004144	GO:0006865	GO:0009407	GO:0010167	GO:0010260	GO:0010583	GO:0015706	GO:0045017
AAAAAAGACAAACATCACACCTAAGTTGAGCCAACTACCCGGCTTACAATAGCAAGGAGAAGCACATTTCACATGTAGCTGTTTGAGCTGTGCTTACACTTACGTCCATAAGCACCTCAGAAAGTCAATACTCCACCATGCGCATAATAGAAAGCTTAGATCATCTACTGATTCTGCTCTCTGGTCACAACAAACTGCACGCCACCTTTCGCGCTAGACAACTTCCACGGCGAGCCCTCTTTCCATGACAGCGTGACTAATGAGTTTAAGCGATTCCTCTAAATCGTCCAACAACTTCTCAGGATCAGGTATTACATTCGGATCAACAGTTAAGCAAACTGTCATTTCATCCGCGTAGCTTTGCCAATGCATATGCAATGCGTGAGGATGCCCGTAAACATGAGG
>Dhingra_Pear_16_GATCAG_L001_R1_001_paired_trimmed_paired_merged_contig_58977 O-acyltransferase WSD1-like isoform X1	GO:0016021	GO:0004144	GO:0045017
CGTGAGGATGCCCGTAAACATGAGGAGACATGAAAGTTATTTGATGGCCGTAAAAACTAATTTCTTCCAGGGGACCAACCAAGTTTGAGAATGAGAATGTAGCATGAGAAATAATTCTGTGTGCTATAACTCCGGCTGCCTTAGCTCCTATTATTTTGATTACGAGATTGGCAGTCAGGTATGTGAAGAAAGCTTCGAGGGAATGTTTTTTCCGATCAATGACAGCTTTGGCTCCGCGAACATAATCCAACGGGTCATCTTGTAGAGCAATGGTGAAGGGGATAAGGATATAACCTATCCAATTACCCCACCTGACCTTGGACTTCTTAGCCATCATATCAGCCAGATCCTGGATCCCAACAGTTGGTCTTAAATTAACGAGAATGTTAGCTCTAACGTGTATATTTTTCGGAAGATTACTCCCTTTCTGCTTTGTTCCTACATCTTGCACATTTTGGCCTGTGTATCTGCGATTCAAATAGCGCGA
>Dhingra_Pear_16_GATCAG_L001_R1_001_paired_trimmed_paired_merged_contig_85246 O-acyltransferase WSD1-like isoform X1	GO:0016021	GO:0004144	GO:0045017
ATCCCAACAGTTGGTCTTAAATTAACGAGAATGTTAGCTCTAACGTGTATATTTTTCGGAAGATTACTCCCTTTCTGCTTTGTTCCTACATCTTGCACATTTTGGCCTGCTAAACAGAATAATGTTACAATGAAATCTTTATGCGTGAGTTTAGAACTTCTCTAAACATTTCGAAGTTGCTTCACAATTGAAAACAATGGAAACTTAGCAACAAAAAACGAAGAAAAGTGTTAATGACTCAATTAACAGAACAATGTTACCGGTATTATCTGCTCAAAAACTCAACTAACAAGACAATGCTAATGATTCAATTCCAAGGAAACTCACTGTATCTGCGATTCAAATAGCGCG
>Dhingra_Pear_16_GATCAG_L001_R1_001_paired_trimmed_paired_merged_contig_112328 O-acyltransferase WSD1-like	GO:0004144	GO:0045017
CACTTATTAAGAGAAATTGTTTACACACACAAAGTGTGTGCTCTCTGCTAGTACATAGATAAACCAAGTTGGAGGTTTGTGAAGAGGAACTAGAGCCAGTGAGTCCTAATGGCCACTATTTCAACAACTCTATTTTATCGGTATCAGTTCTTTGTGTTTTGGAATGTGAAATTCGAATTGATGACTCTCAAACTTTGTCATTGCTCGAGAATGTCTTCCTCCACATCAACCCACGCTTCTGCTCCATCATGGTTGACGTCGCTTTCTCTCTCTCTCTTTCTC
>Dhingra_Pear_16_GATCAG_L001_R1_001_paired_trimmed_paired_merged_contig_114 O-acyltransferase WSD1-like	GO:0005886	GO:0004144	GO:0047196	GO:0019432
GGCGAGATTTAATTTGTGAAAAGAAAATTTGCAGGCAAGAATTTCCAAATTGAAGTTTAGGGTAAAAATAATTCGTGTAATAAAATTATCAATTAAAATTTAAACCATATATATATATATATATATATTAAATTGATACCATATGGATTACAACAAGCCTACAAAAGAAAAGAGATGATCATAAACATGACTTGATCATATTCCCCCACTAAATTATCATTAGGATTGTACGTATTTCATAACAAAACTACATATATAAAATTTTATTGTATTATTATTATACAACCATATTAGAATAGCACAACTCTCTGGTTTTTATTCCATTAAGCACACAGTTCAGACGATTAAAGAGATGCCTTCGTCTCTATAGGAATTTTGTCTGTGACTTCTAGTATCATCTCAAACGCATTTTTCAAGCATGACTTGAACTTTTGAGGATCAATAAAGCCCTTCTGAGTTCCAAAGGAAATCCTCAAGTCTCCCATATAACTGACTATTGTTATGATAATGTCCTGAGGTATACCTAAAACCATAAAGTATACACCCTTGATTGGATGATCAGCCAAAGCTGCTTTCTCGACAGGCGCTATCATATTTGATATCATGAGGCTCGACTTCATCAGTCTGTTGTGCATGTATCTTGATGCTGCCTCATGGCCTCTAAGCTTGCTCACAATTTCAAATAGCTTGTTATAGAAAGAAACGGAAAAAGAACTCCTCTTCCTCTTAATACGTTTTTGTGCTTCGAAGACGAAGTCCAGCGGGTTCAAGATTTCAGTTAACTTGGGCATGGAAATCGGCATGAAAGCAATTCGGTTCCCCCACGGCATCTCAGAATTGGGTCCGATCATCTGCTTCACCGGCTTATAATCACCATGAGTGATCCTAGTATTGACCAACACCAGCGCTCGGCAGCTTGCTGCGCTGCTTGATTTTTGGTTATTATTAATCATCTCTTGCATGTACAGTCTAGTAGCAAAGAACACTATTCCACATATCACATCATTTATCGTCACGTTGAGCTTGTTCTTGATTAGTTTGATTTCATCAAGGGAGAATATCAAGCTTGATATATCCATTGGCAGAAACTCAACTCCAGAATTCCCAGATCTTATCGGTGTTCGATCATCTTCAACGAAAGCGTTCCAACCCAAATCCTTCACGGCATAAAAAGCTGAGGCCAAATTCTGAGACACCCACCTCAAAGCACTCTTATAATAAACGTCACGTCCCTTTCTCTCGGAACCTCGGCGCGACGGAAAAGTTAGAGGGCGAGAAGGATCGTCAGCTCTTTGCAGACAAGAAAGAAGAGCACTCATGAAGGAGTAGCCATCGCCAAGTGCATGGTGAAGCTTGAATATTAGGTTACCAGCGGCAGTGGAAGTTGGATATTTGACTATGTGAACTTCCCACAGTGGTTTGTCTTCTGGGTATTTTTCCAGTACTACTTTTGATATGTAGTCACCGAGATAAAGGTCGTAAGACTCAGGTGACAATACTCCAGAGGGAAAAATAGGGACGTGAACATGATCCGTGAGCTTGACCTCAACCTTCTTCCATTGTTTCTCTCCGTCGACGTCAACCATGATGGAGCAGAAGCGTGGGTTGATGTGGAGGAAGACATCCTGAAGGAATGACATGATCTTTGATTCATCGATTGGAACCTCAGATTCTAAAACACCAAGAACTGACATGGATAATACCGACGTGTTGAGACATTGCCCAGTAGGACTCACCGGCTCATTGTAATAATCTCCATCATCAACCTTAATAAACTCCATCTTTTTTCTCTCTCTGTCTACGTTAACAACAAATTGTAGTGGTTTAGTTCATTTGGGGTTGCTGCATGCATCTTAATTTATAGGCCATCTCTTACGCAAGAATGTGAGTAAAATGGTCATTTGATTCAATTATGAAAAACGACAATATTGAGGGACCCATTGTTAGTCTAGTCGCTTCATAACCCTCTAAGAAATTAAGAACGCGATACAGTTGGTGGTCAATGTTTAAAATGTTTTAATTACTAAAAATTTGCTATGCATTTTTATCCTTGCTC
>Dhingra_Pear_16_GATCAG_L001_R1_001_paired_trimmed_paired_merged_contig_125498 O-acyltransferase WSD1-like
TTGTAAAGAAGCCAACTAGCAACCTTTGCTCCAAAGTAGGTGATTAGAAAACATCCAACTTTGTACGAAAAATCAGCTTCTAGAGATTGTTTCTTCCTGTCAAGAACCAGCTTAACTCTCTTGAGGTACACTAGAGGATCAAGATCACTGCTTTTATGGTAATAAATAGGTAGGAGAAACATGCCGAACTTGTTACCCCAGCTTGATTCAGAGTTGCTTTCCAAGAAATTGGATACC
>Dhingra_Pear_16_GATCAG_L001_R1_001_paired_trimmed_paired_merged_contig_125835 O-acyltransferase WSD1-like	GO:0004144	GO:0045017
ACATAAACCAAGATGGAGATTTGGGAAGAGGACTGGAGCCAGTGAGCCGTACTGGCCACTATTTCAACAGCTCTGTTTTATTGATATCAATTCTTGGTGTTTTGGAATGTGAAATTCCAATTGATGACTCTCAAACTCTATCATTGCTTGAGAATTTGTTCCTGCCCATCAAACCACGCTTCTCCTCTATCAGGGTGAATGTGTTCCTGCCCATCAACCC
>Dhingra_Pear_16_GATCAG_L001_R1_001_paired_trimmed_paired_merged_contig_20377 O-acyltransferase WSD1-like	GO:0004144	GO:0045017
TCCATTGTTTCTTTCCATTTTTTTCAATCTGTTTCCAAATTAAATAATTACTGCTCATGAAAAAGAGGACATCATGTAAAGAGTACTCCAAAAGAAACTTCAAACGTGCTCAAAAACATTTAGCCCACGTCCTATAATGATGCAATATTACCATAATGATCTAGTACAATGCTTAGATCTAAAACTTTATCAAGCTTAGGGATATCATTCAATGGGAAAAAATAAAATACAACATATAGGTGTATGGTTCCACTCCTAATATTACCGAAACATTTTGTAATAAAACTCAACACTTACCAATAGGTGGTTAAGTTGAGACAAAATCAGTGTGGTTAGAAGTGGATCAATGGCTCGTCTCTCTTAATGTCAAATAAAATCAAACAATCAAACCGACTAAAGGCATCAAGTGATCCAATTTTAATATATTATAGGGCAACCACTTAATACCACGATCTAATTGTATTGTTTTGTATGAATTATTGTATTAAAAAAAAAATCCCTTCATGACCTTGTTTAAAATCCAGTCCAAACCTGAAGAGTTTGAAATGTAGTTTGCCCTATAAACTAACTATGCTCACATGTGGAAAATATTGAAACCAATAAAAAAAAAAAATTGTAGTTGGACCCTTTACTTATAATGATAAATTTTACCTTCAAGTAAACTATTCAAACAAAATTTGCGTTTGAAAAGTTGTTTAATAAGTAAAAGGAAGGAAACAAAGAGTATGAGAGAGAGAGAAAGCGTGCCATGATACAGGAGAAGCGTGGGTTGACCTGCAGGAACACGTTCTCGAGCAATGACAGAAATTGAGAGTCATCAATTGGCATTTCAAATTCCAAAACAGCAAGAACTGATATTG
>Dhingra_Pear_16_GATCAG_L001_R1_001_paired_trimmed_paired_merged_contig_24468 O-acyltransferase WSD1-like	GO:0004144	GO:0045017
AAACCTGTTCAACATCTTCAATAGCTCACTAGTGAAATAAATAGCTAAAGAATTTCTTTTCGTCTTGATAATTTTTTGAGCCTTCCAAACAAAGTCAAGCGCGTTTGAGAACTCAGTCAAATTGGGAATGGGAATCTGCAAGAATGTAAAACGATTTCCCCATGGGCTCTTGCTGTCGGGTTTGACCATTTCTTCAACCGAAGTATAATTCCCCATGACCCTTGTATTTAGTAAAATCAATGCAGTGCTACGGGCTTCCCTTGAGCTTTGGTTCAT
>Dhingra_Pear_16_GATCAG_L001_R1_001_paired_trimmed_paired_merged_contig_31605 O-acyltransferase WSD1-like	GO:0004144	GO:0045017
ATGAACCAAAGCTCAAGGGAAGCCCATAGCACTGCATTGATTTTACTAAATACAAGGGTCATGGGGAATTATACTTCGGTTGAAGAAATGGTCAAACCCGACAGCAAGAGCCCATGGGGAAATCATATTACATTCTTGCAGATTCCCATTCCCAATTTGACTGAATTCTCAAACACACTTGACTTTGTCTGGAAGGTTCAAAAAAGTATCAAGACGAAAAGAAATTCTTTGGCTATTTATTTCACTAGTGGGCTATTGAAGATGTTGAACAGGTTT
>Dhingra_Pear_16_GATCAG_L001_R1_001_paired_trimmed_paired_merged_contig_37304 O-acyltransferase WSD1-like	GO:0005886	GO:0016021	GO:0004144	GO:0047196	GO:0019432
AACCCCCACTAAAGGAGTCAATCTGCCAAGCACACAAAGCTTCATAAGGCCAAACTTGTAAACATTCAAGGTATGACCTCTGGCTACACTTTGCATCCGCCACAAAATTTGCTTCACAGAAAATGTGCATAAACTGAATTTCATCAAAATAGCTAGTGTAGGACTAGATGTTTTGTAAGACGGTTTTGAAGCGCCAAGAAGTTGCACACCTTCCCAAAGAAGCCTTTTGAACCGTTTATGCCACGCAAAATGCAAACCATCCAACCAAGTCTTGACCTTCTGCAATAACAACACCATCATCACCAGAATTGCGATCACCAGCATATAAAGGAAAACCAGAAGCTGTTTTATAATCTACATTTTCTATTTTTTCTTTTGATACATATACCTAGACCAGTTTTGTAATCTACACTCTAATGAAATCTCCCTGCTTTTCATATTAAACGCCTGTAAAGAGCTCCTTATGTTCTATGGATAGCTGCAACTGCTTCCTTCATATCAATCAAGGCCTCCTCAAAGCACTTTGCGAGAAACGCCGGGTCCGGGATGATATCTTTGGCCACCAAAATTTGCATATCTGCTCCTCCAGCATAGCTCATCATGTGCATTGTGAGTGCATGAGGCAGGCCGGAATTATTCACTCTTAGGTAAGTAATTGGGTTGCCTCCAAGTGTGATTTCTTCTTGGGGGCCAAGTACATTCGAGATAGTGAAGGTAGTGTGGCAAACAATCCTGTAATTAAGCCAGCTAGCAACCTTTGCTCCGAAGTAGGTCATCACAAAAAGTCCGATTGCGTATGAAAAATGAGCCTCCAGAGATTGCTTCTTCCTGTCAAGCATCGCCTTGGCTCTCCTCAAATAAGCTAAAGGGTCACCACCGCTTTTATGAAAGTAAACCGGTAGGAGCATCATGCCGAATTTGTTACCCCAACCCGACCCCGAATTTTCTTTCATCAAATCGGATAGTTCCTGCAGTCCAGCTTCCCTTCTTAAATTGACCATGCCTAGCCCCGTCACTCGAGTCCCCTCACGCAAACCGTTTGGATTTCGGTGAGACAGATATCTTGATAGCCCTGAGGAGATCACCCCTATAAGAACATCATTGATGGTCGCATCTGGAACAGAGTTCTTGATTAGCTTCATGTCCTGAAGCCGGAACCGAGCAGTGGCCAGCTTCCTCGGCCAGAGCTCAACCCCATCGCCGCCGCTAATCTCCGTCTTGCCGTCGCAAACCCACAAGCTCCTCATCACAAACTCCACAACAAATATCAAGCTAAACCACATCATACCCCAAAACCCAATCACCATAGCCCACCAACCCTTTCCCTTACTCGCTCTGTTTCTCTTCCCAGGAAAAGTCGGGATCTTTTCTTCGTTTCCAGCTGTTCTGCAACCAGCCACCAATAAGGCCATGAGCGACACGCCGTCGCCGAGGGCGTGGTGGATTCGAACAACGCCGCACTTGTGGGCCATGAGGAGGTGGAATTCCCAGAGCGGCTTGTCGGCGGGGAGGCCGGTGCCGGCGCAGAGTTCGGCCAAGTAGTCGTTGACTGCTGTCTCGTGGTCAACGGGTGATGTGGTGAGGGGTTCGTGGAGGACGATGACGTGGCGGTCCATGTCGACGTGGGGGGTCTTCCGCCAGTGCTCGCGGCCGTCGGAGTCGTGGACGAGGAGGCTGGAGAATCTGGGGTTGGAGAGGAGGGGAGAGTTTTGGAGGGTCGATTTGATTAAGTCGATGTTTATGGGGTTTTGGAATCCGATGGCACAGTTGATTATTTGGTTCATTTCGGGCTGGAGGAAGAGGCGGCCTGCCGGGGTGACTGGCTCGTCGGCGGAGGGGTCACCGGCTGCCGACGAAGCCATGAGAGAGAAACAGAGGAGAGAGAGAGAGAG
>Dhingra_Pear_16_GATCAG_L001_R1_001_paired_trimmed_paired_merged_contig_45553 O-acyltransferase WSD1-like
GGGCTTCCCTTGAGCTTTGGTTCATCTCTTGCATATATAGTCGAGAGCCAAGAAAGACCATCCCGGTAAGGACGTCATTTATCGTCTGTGATAGTAAATAAGTTAACTGTGTTACAATTTATTACGAATTTGACAGTATGGTGTTTGTTGATTTGCATGTTGTGTGTGTATTTTATATTCTATTTTTTGTTATTCTCCATTTTTTAAACCATGAGATGTAAGAGATTTTTATTACTAGTGATTAAAAGATCTATATAAATGTGTAATGTATGGGGAGTCTAAGGATTGAAAGTTCCCATTTTAACTCTTTCACCTTGGGCTTCAACAATATCAAGAGCACTTTGGTGAAATTTTTGATAAATTATGTGTTATTTTGAAGGATAGTTAAACAAATTTGAGCATTTGATAATCTGATACAGATCGAGGAAAAGGTTAATTTTGAAGATCATGGTTTCATGGCTTCTTCATTAGCTTCAATAGGTCAGATTAATGTTACATAGTTTGGAATTTAGGACGAGCTAGCCAGATTGGCTTTGCAAAAAGAAAAAAGAATTAGGCAGGTTTTGACTTTCTTAAGTAAATATACTTTAAATTGTAGTGGCTAATCCATGCACGGGGTAGGTTTTTATTACGGTATTTTATTTCAAAATAATACTTTCGTTACATTTTTCATCTATTGATCCGTTAAGTACTAATGAGGCTGTCACATATATACCACGTGGTTGCCAGATATCTGCCA
>Dhingra_Pear_16_GATCAG_L001_R1_001_paired_trimmed_paired_merged_contig_6564 O-acyltransferase WSD1-like	GO:0004144	GO:0045017
GGGCTTCCCTTGAGCTTTGGTTCATCTCTTGCATATATAGTCGAGAGCCAAGAAAGACCATCCCGGTAAGGACGTCATTTATCGTCACTCCAAGCCTGCTTTTAATTAATTTGATGTGATCAAGAGAGATTGTCACAGTTGATACTGTAATTGGCGCGAACTCGAATCCAATGTTCGAGGATTTTATTGGTGATCGATCATCTTCCCCGGTGATGCTCTTTGAAATGCCCCACCAAATATCGGACATGGTGTTCAACAAGGATGAGAAAGTTCTGGTCATAACATTTTCATTCTTCGGTTTCGATGGCTGCCGTGAAGGAAAAGTTAGGGGAAGAGAAGGATTGTCAGCCCTTTGTAGACAAGAGAGAAGAGCGCCCATGAGTGAGTGGCCATCACCTAACGCATGGTGCAACTTAAATACTATATTACCAGCTGCATTGCTATTTGGGTACTTTATAACATGAAATTCCCACAGTGGTTTGTCTTGTGGAAATCTTTTTGTTGCTAAGTTTGACAAATAGTCATCAAAATACTCGTCATATGATTCATTCGACAAGTTGGAAGGGAAGGTTGGAGTTTTAACATGGTCTTCAAGCTTCACTTCAACCCTTTTCCATTGTTTCTTTCCATTTTTTTCAATCATGATACAGGAGAAGCGTGGGTTGACCTGCAGGAACACGTTCTCGAGCAATGACAGAAATTGAGAGTCATCAATTGGCATTTCAAATTCCAAAACAGCAAGAACTGATATTGATAAAACAGAGTTGTTGAAATAATGGCCAGTAGGGCTCACTGGCTCTAGTCCCTCTTCCGAAATCTCCATCTTGGTTTATGTTCGAATTTTGCTTCCCCTTTTTCTCCCCCAATTTAATGAAATTGGAGTAATAAAACTTTAATCAATTTGTATGATCGGCTATGGATTTATAGAATAAAGTGACTAGCAAACGGATGACTGTTGTGTTGTCAGTGTTAATAGCGTTGAACAGAATAATATCTTCTTAATAACAGGTCCCATAGAATTAGTTTCCTTGTCAATGTTAATTAATACCGTTGAAATTTTGTTCGTAAGGGTAGCTGTATAACTAATACAGGTTAACGTCAATTTTACGGTAAAGTGAGATTTTTTATGAACTCTCAACATGAAACTCTCATAGAGTCTTTGTCACCTCACAACTTTACATTAATTTCCGTGTAAATATTATAATATATTGAGCAAAAAACATTCGATGTAGAGTCTCACTTTTGGGAGAGACTCCTTAGCATTTCTCAACAAATATAGTCTGTATAAACTTTGCCAAGAATATTAAAGCATCTTTAATGGGCTCCCTATATGTGCTTTTAACTAAAATTTAGTAAGAAGAAAAATTATTCTCCAATCGCACTTCTTATCTTGCTTCTAGAATGACAAAAGCTAAAGGAGCTCTTAAATTTAACCCCGGGTCTGTTGTCCCCAATTCCATATCCCTCTCCATGTCTCCTATACAATATTTCGTCACGTGTTCTCTAACTTAACTTTATTAAACGTGAGATCAACATTGTTATATTACCAGCGCCTCAGGCTCCGACATGGCAGTCGTGAAGGAAACGTTAGGGAAAGAGAAGGATTGATGTACCTTTGTAGACAGGAGAGAAAGCCCACCAGAGAGTACTCATCACCTAATGCATGGTGCAACTTGAATATTACATTAGAAGTTGCATTGCTATTTGGGCACTTTATAACATTGGTTTCCCACATTGGTTGATCTAGTGGAAATTTTTTTTGTTGCTATATTTGATATATAGTCATCAAAATACTCGTCATAT
>Dhingra_Pear_16_GATCAG_L001_R1_001_paired_trimmed_paired_merged_contig_84693 O-acyltransferase WSD1-like	GO:0016021	GO:0004144	GO:0045017
TGATCGACGGGAGATGTGGTGACGGGGTTGTGGATGACAATGATGTGGCGGTCGAGGTCAACGTTGGGGGCATTGTGCCAGTGCTGGAGGCCGCGGGAGTCGCGGAGCATGAGGCTTGAGAATCTTGGGTGGGAGAGGAGGAGGGAGGTTTTGAGGTGAGACTTTACGGCGTCTATGTCTATGGAGTTTTTGAATCCCATGGCACAGTGGATTATTTGGTTCATTTCGGGTTGGAGAAGGAGCCGACCTACTGGGGTCAAGGGTTCGCCGGAGTTGTCATCGGCTGCCGACGTATCCATGAGAGAGAGATGAAACAGCCTTGTAGTTGTGGTGTCGTTGGTATATGAAAAATAAAAATTAAAAAAATTGTAAGACACAAAAGTCACGCAATCCTCACCTCATCTGAA
>Dhingra_Pear_16_GATCAG_L001_R1_001_paired_trimmed_paired_merged_contig_86458 O-acyltransferase WSD1-like
ATTTCTACACCTATTGGCATTTTCCTACGTGCAGCCCAGTAGGTGTGGGGGCATTTATGGAGCCTAAAATAATCCCAAAATTCTAGAGGCGACACGTGGATTTTTTTCCTAAGAAAGACAAGATTTCACTCAATAAAGGGGTAGGTTCCTCAGATACTCCCACGCGCAATTCACACCCCTGAATGTCCCAACAGGTGAATATGAATGCCCACAGCTCACCTATTTGCCTCAACTTGAACAAGGCTTCAGTGCAGTCCTCAAACTCAGAAGGACCAAACTCCTCGCCAACGGAACTCATTCTTGAGATGAAAAGAGGCGGAGACCATCTTCTGTTGCTCTGGAGTATGGTA
>Dhingra_Pear_16_GATCAG_L001_R1_001_paired_trimmed_paired_merged_contig_87625 O-acyltransferase WSD1-like
GGGTAACAACTCTACAAACCCAAGAAGCTTAGGATTTCTACACCTATTACCCCTTCCATGTGTGTAGCACAATAGGTGTGCGGGCATTTGTGGAGCCTAAAATAATATCAAAAATTCAAGAGGCGACACGTGGACCTTTATTCAATAAATACAAGATTGCCCTCAATAAATGGGCTGGCTTCTCAGATACTCCCACGCACAGCTCACATCCCTGAAGGTCCCAGCAGCTGAATACGACTGCCCACGACTCATCTGCCATTGGCAAGGAATTAAAGATAAGGATTAATTACCCAAATCCTATCTTTAATACATTTCTAATTGAAGATTGACTCCAATCAAGTAAGTAATCCTAATTTAAATCAATTAGGGATAATTACCCCATTATCTCAAGATATTATCTCCTATTAAATATCTTGGGAATATTTAGAGAATATATCTCCATTAAACACTATATGGCCGGCCCTAACCCTATAAATACCCCATATTCTACCAAATTTTGAGAGCTTTTGCAACCCTAAAAAAGCCCTATACACTTTACTTTCTCA
>Dhingra_Pear_16_GATCAG_L001_R1_001_paired_trimmed_paired_merged_contig_94465 O-acyltransferase WSD1-like	GO:0016021	GO:0004144	GO:0045017
TCATGTCCCTATTCTTGGAGAGTTTCAGGACGAGAGGCTCAAATGGAAATGAAGAAAAGATTTTGGGTCGTGGAAGGAGGAAGAGAGTGAATGGTGAAAAGGGATGGTGGGGTTTGTTGATTCGGCGTGTGGAGATGTTGTGGTTTAGCTTGGTGTTTTTGGTGGAGAATGCGATGAGGAGCTTGTGGCTTTGTGACCAGAAAACAGCGATAAGTGGCGGCGATGGAGTTGAGCTCTGGCCTAGGAAGCTGGCCACGGCTAGGTTTCGGCTTGAGGACATGAAGCTCGTCAAGAAAGCTGTTCCGAATGCG
>Dhingra_Pear_16_GATCAG_L001_R1_001_paired_trimmed_paired_merged_contig_94504 O-acyltransferase WSD1-like	GO:0016021	GO:0004144	GO:0045017
ATATCTTTGGCCACCAAAATTTGCAGGTCAGCTCTTTCAGCATAGCTCACCATGTGCATTGTAAGTGCCTGGGGTAGGCTGCACGTATTCACTCTAAGGTAAGTTACAAGGTTGCCCCCAATTGCAATTGCTTCTTGCGGGCCAATTATATTTGAAATGGTAAAGCTAGTATTGCAGACCATCTTGTAAAGAAGCCAACTAGCAACC
>Dhingra_Pear_16_GATCAG_L001_R1_001_paired_trimmed_paired_merged_contig_42174 O-acetyltransferase family [Medicago truncatula]	GO:0016021	GO:0016740	GO:0008152
TGCACACTCTGTATACTCTTATGGTATATGGAGCCCTAGGCATCTGTAGCAAGTACAATGAGATCAGATCTGTTATGGCTTTGAAGATTCTCGGATGCTTTCTTGCGGTTATCTTGATTTGGGAAATACCCGGAGTGTTTGAATTAGTCTTTAGTCCATTATCATTCTTATTGGGGTATACTGATCCTGCTAAACCAGATCTCCATCGTCTGCATGAATGGCATTTTAGATCTGGACTTGATCGCTACATATGGATCATTGGAATGATATATGCCTATTATCATCCTAATGTGGAGAAATGGATGGAGAAATTGGAGGAATCTGATACCAAAAGGAGAGTCTCAATCAAAGCAGGAATATTTTCCAGTTCTATATTTGTTGGTT
>Dhingra_Pear_16_GATCAG_L001_R1_001_paired_trimmed_paired_merged_contig_64770 O-acetyltransferase family [Medicago truncatula]	GO:0016021	GO:0016740	GO:0008152
TCCCAAGCCACGCAAAGAGAGTCAAAGAGACACCCCGCAACTGCTGAGTAAAGTTCCGCAAGCATATATATACAGTTATAGGAATCCAGGATGTGTAGGGGTGCAACTTGTTGTATGAAACCTTGTCCAGCTTGTAAATATATTCATACCACAGATACCCAACAAATATAGAACTGGAAAATATTCCAGCTTTGATTGAGACTCTCCTTCTGGTATCAGATTCTTCCAATTTCTCCATCCATTTCTCCACATTAGGATGATAATAGGCATATATCATTCCAATGATCCAAATGTAGCGATCAAGTCCAGATCTAAAATGCCATTCATGCAGACGATGGAGATCTGGTTTAGCAGGATCAGTATACCCCAATAAGAATGATAAAGGAAGAAAGACTATTTCAAATACTCCGGGTATTTCCCAAATCAAGATAACCGCAAGAAAGCACCCGAGAATCTTCAAAGCCATCACTGATCTGATCTCATTGTACTTGCTAAAGATGCCAAGGGCTCCATACACCATAAGAGTATACAGAGTGTGCA
>Dhingra_Pear_16_GATCAG_L001_R1_001_paired_trimmed_paired_merged_contig_10018 O-Glycosyl hydrolases family 17 isoform partial [Theobroma cacao]	GO:0016021	GO:0000394	GO:0009086	GO:0010048
TGATTCTCCAGGTTCAAGAGCAAAACCTTCGCAAGTTTGTACCATAAACCCATCCATCCGGCACTCTTTTCCAGACACTGTGATTCTTCTAACCTCCAGAGGCAAGTCTCCTGTATTCTTCGCATAGAGCTGCCTTGATAATGGCTGTAAACAAGAATGAGTGACATCTTCCATGCGAAACATGTCTGGAGGAGAAAAGTTAAGAGGAATTTGTAAACTGAGGTTGAATTCTACACTCTGAACAGGCTCAGACTCTTCAAGGAGAAGCAAGGATAGCGACCCCCCAAATCCCCTCAGAGATAACCACTCCACACCAGAAAGATTGTTTCTTATCAGGGCCGAACTTCTCCATTCACATCGATTTGAAGGGTGAAACAATACTGGTCCAAGAGATGCTCTACCATTGGGTTGAACATAAGCCTCTGTCAGTGCATTTTCTGCTACTGNNNNNNNNNNNNNNNNNNNNNNNNNNNNNNNNNNNNNNNNCTGTACAAGACCATCTGGACTCTTACATCGATCAATAATCTCCCCTGAGTTCAGTATAAGCTGCATCACTACCGGTTCTTGGCTAGGATTCTTTACAGTGATCCATTTAGAGTTGTGACTTCCTACCTGAAGCATTGGGAAGAATACCTCATGATCAGTTAGCACAGACATGCCACTTCTGGTATCTTGAGATTTCCAGTTTTGTAGCACCAGTTCATCTGCTTCTGCTGCCTCCATTGCCTTGATTGGTGATGGCCACCGTGTGCCACTTTCAGAGGAGTCTGTCTGCATATCACCTGATTCACTACTTTCAGACTGATGTTCATATTCAATGGTGGAATCATTCCAATGTCTTGAACATATATGAATAACATCCTGGCAAGGAATTTCAATCTGCGAGCTACTTGAGTCATTTGTCTGTATAAGTAATTTACAGTGTCCATCTAATTCAACATGTGGCTCAGTACAAGCAACAACAGCAACATATGTTTCACTGCCAGGGAAAAGTAGCAAGCCTTCAATGTACTTAATCTGCAAAGTTCTACTATCCGCAACTTCAGTAACCTCAAGAAGTCCAGAAGTAGTCTCATTGGCAGAATAGGGGACCAAAACCTCAAGATATGCTGAGATAGGTCCTGCAAGATCATCATTCGTCGCTGTTCCATCCACTTCAGCCTCAAAAGGAAGCATAATAGTATCAGACTTGTCCTCAGAAGGCCTTAGCAACTGCATACAAATTGCACCAAAAATTTTTCCCTTCGATTCAATTGAGAAGTCTATTTCTATGATAGTTTCACTGCTGTGTGGACCAATCTCCCAGTTCCTAAGGGGCCTCATGGCCAGAAAAGGCAAACCAACTTGGCCAGAACTGACAACCAGACGTTCATTAACACTCAGCAACCCAAGTTCATCAGAACCTTGAAGTTTTTCAGTACTACATGTTGCCTCTGCATGATGGGAGGTATGCTCCTGAGACACTGATATCCATGCTGTTACTTCCTCCACATGGAAAATTTGATCAAAGGAGTTAAACAACGACAAATTCTTACTCCACCTTCCCCTGGAAGAAACGTCCAGGCCTAATAAAGGATGAATCCCGTAAGGAGACTCTATGGCAAAACCTTTCGCCTGAACCAAGAAACCACCTGCGCTTGTCTGCAAAATTAGGCGAGCAGAGGACAAACCCAACCATCTAGGTAAATATACATAACAAATTGAAGCTGTTTCACCAGGTCCTAACGTAGTCCCACTAAAGTTGCAAGGATAGAACTGCATGTCAGTACTGAATGGCTCATAAACATGTAAAATGGTGTCATTGCATGTATTTGCCACAGTTAAGAAAGCTAATGACGGAAAATACATATACTTTTGTCCCCAATCTAATATAGCAGGGCTAATTTCTACGTGGGGTGAGGGTGAACCAGTGAAAGAACTAAATTTGGTCATCTCAATGTTCTTGTTTGGCCTAAAATTTGTGCTCTTCTGATAAAGTAAAGATCCTCTACACGAAGAAAGATAGTTTTGATTGGATCTATCAGCTTGAAT
>Dhingra_Pear_16_GATCAG_L001_R1_001_paired_trimmed_paired_merged_contig_50997 O-Glycosyl hydrolases family 17 isoform partial [Theobroma cacao]	GO:0016021	GO:0016787	GO:0000394	GO:0009086	GO:0010048
AAACAAGAACACTGAGATGACCAAATTTAGTTCTTTCACTGGTTCCCCCTCACCCCATGTAGAAATTAGCCCTGCAGTATTGGATTGGGGACAAAAGCATATGAATTTTCCATCGTTAGCTTTCTTAACTTTGGCAAATACATGTAATGACACCATTTTACATGTTTATGAGCCATTCAGTACTGACATGCAGTTCTATCCTTGCAACTTTAGCGAGACTAAGTTAGGACCTGGTGAAACAGCTTCAATTTGTTTTGTATTTTTACCTAGATGGTTGGGCTTGTCCTCTGCTCGTCTAATTTTGCAGACAAGCTCAGGTGGTTTCTTGGTTCAGGCGAAAGGTTTTGCCATAGAGTCTCCTTATGGGATTCATCCTTTATTGGACATGGATGTTTCTTCCAGGGGAAGGTGGAGTAAGAATTTGTCGTTGTTTAACTCCTTTGATCAAATTTTCAACGTGA
>Dhingra_Pear_16_GATCAG_L001_R1_001_paired_trimmed_paired_merged_contig_58729 O-Glycosyl hydrolases family 17 isoform partial [Theobroma cacao]	GO:0016021	GO:0000394	GO:0009086	GO:0010048
AAGAAGTTCACAGCTTTTTGGCGTTTTTGGAGCTCCGGTAGTCTGATAGATGACTCTCTGGTTTCCATTTCCGACTTCGTTTGGTTCCGATTGTTTTGTCGTCGTCTTCTTCCTGGAAATTAATAATTTTTCGTTAATTTTAATTTTTTATATCTTGAGCTGAGTCGTGGTTTCGGATGAGTTATCGGATTAAAATTTTTCCGTAAGTGGTTTTAGAGCGATGGCGGGTTTTCGGGTTTTCGCATGCGTTTGTTGTTAGTTTGGAAGTTTTAGCTATTAATGGTGAGGTTTAGAAATTTCCGAACTTGTTGGACCTACTTTCTATTTTCTTCTCATACTTTTCTGCTCTTGTTTTTGTGATTTGTTTAAAAGAAACAGAAGGATATTTGGCCCCAGCAGCTTTGTATGACTTTTGACTCTGTTTGGCTGCTCAGAAAATACGTTTGTGTAACTTTGACTCCGTTTGGCTGCTGAGAAAATGTTGGTAATCAAGTGTTAAAAACGTACAGTAAATGATGATTACTTGTCCCACCTGCATTTTGTAATTGTTCAGTAAATATTTTCTTACATGTTAAATTGTAATTTTATGATGTTACTCGCCGTTGCTCAACTTCCGGGGATTGTCACATGCAACCAAAGCATTCCGTTTACTTGTGGTTTTAGCATGCACCCTCGTTTACCTTACTACGTGTGGGCAATGCTCTGGGGATGGGTTGCAGATGTTATCGAAATATGATGCTTGTGGATCATATGGAGGTGATTTGGATGTGGCTTTGGCAGATAATTTTCTCGGTGACACCAGTTTGGACTGTGGAGTTCCAAGAACCCACTTCAATATTGATAGGATTTGTACTAGCTCCCGTTTATTCTGCTTTCC
>Dhingra_Pear_16_GATCAG_L001_R1_001_paired_trimmed_paired_merged_contig_79566 O-Glycosyl hydrolases family 17 isoform partial [Theobroma cacao]	GO:0016021	GO:0006807	GO:0044237	GO:0044238	GO:0071704
TTCTCTCACTCCTCAAAGGCTCAAAATGTTGCTGTATATCCAGGTAATTGAATATTTCACAAATCGTCTATCGAAAAAGGTACTAATTTGAGTAATTTCACGAACTGATACACCGCAGAAGTTCACATTCTTCTTGCATCAATCTTTCTGAATATTACAATCAAGCTCATATAAACAAGTAGTCATTTAGCAAACCGTTAACAGAGTAACATATTCAAGAGTAGTACTCGAGAAAGTTTTTGCAAACCCATGCCTGTGTGTCATTAATATTGAGAGACTCGAAAACGTTTACATATCCTACTAGCAAATTCCTGTTTCCTAAAAACAAACTTGATTTAAGTTTCTGCAACACATCCTTTGCATACTGTACATGTTACTTAAAGCTTATTGCTCAGAGTGATCCGTTGATCCCTTTTCATATTTTTACCTCATTGGTAGTGTTGAATGTATATTTTCATCTTTACTTTTTCCACATTTTGATAAGTTCAGTGTATTACAGCTAAACGGCGGTCGTTGTAAAAGCTATTCATTGTTTACAGCATAGGCTACTTTTTTCAGTTTCATATTAACGTATGACAACAGTGCGGACTCCTGTGTTGCTTATGAATGAAGAAAACTACAGACAAGCAGACCTAAACGAGATTCAGAAGCAGAGAAACATGATAACTTATTTGGATTTTTTTTTATCAATAACCATCTTGATGGAAAAAACTTACAGATCTCGCTGGAGACTTTTCCATGAGGGCTTGTGGACCCTTTACAAAGAAGCTATTAGAGTCGCTCTCTGTAGTGCTGGAGGTCAGAGAAGTGACATCCTTTGACCTACCCGTCAACTTAAGCCTAGGAAAATGATCAGCCCAGATATCATATGTATATTCATCCCCAAGCCGAGCCTTTTCTTCTTCAGCAATTTTCCGATCACAGAGTTTGGACCCAGGGGCTCTAGCATGTGGAGAAATAGGTGAGGTTGA
>Dhingra_Pear_16_GATCAG_L001_R1_001_paired_trimmed_paired_merged_contig_123470 O-Glycosyl hydrolases family 17 isoform 3 [Theobroma cacao]	GO:0016020	GO:0016787	GO:0005975	GO:0010089	GO:0044036
GAATCTGAGACGGGTTGATCTTGTTTTGCTTCAGGAATGATAATGTCCTTCCAGGTGATGAAACTGCAGTGTTTCCACTTGCATGATATGAGAAACCCACCAGGGTTCCTGATGAACAGAAAAAGAGGAGAGAGAGGAAGAACAAGAATAGGCACTTGGAAGCTGCATTGGCCATGATTTTGTGAGGTGTTTCTGGGATTCCAAGGAAAGACTAAGCCGGATTTTAAATGCGATTCATAAGCGTCCTTACTGAAAGCGCTA
>Dhingra_Pear_16_GATCAG_L001_R1_001_paired_trimmed_paired_merged_contig_33309 O-Glycosyl hydrolases family 17 isoform 3 [Theobroma cacao]	GO:0016787	GO:0005975	GO:0010089	GO:0044036
TCCGATAAATAGCAGAATTTTCTGTTCGTGCAACTTTATTATTGATATCTGAAGCAATCTGAAGTTTAATTCTACTAGGAAGAGCTCAGTACGCAGAACTACAATACCCAACTAAAAGGTATACAGAATCACAAATCTCTACCGCACTCTCCACCTCAGACTCAGAGTAAAATTGTTTCTAACAGCCCGGGTTTACATGTCGAAAAGCTTACCTGCACTTCACCCAGAGCAACTCTGCATCCCCAACCTAATGCAAGACAGTACCTATCATGTTTCCTCTAGCTTCTAAGCTTGCATACGTAGTTATGTACAACCGCGATTAGTGATGAGAAAACAAGTTTATGTGGAATCTGACCACCCATTAAGTTCATGGAGAAGTTCCATTTTCACATGTTAAGAAAAAAATTTCTTGTAACTAAGGTTGCTACGAAAAAGATGCAACCAAAAGACGGTTGCAAGCTAGCTGAAGCGGATGTTGTTGTTGTGTTGAAACCGGGAGGGGTGTAGGGCCCAAGTTCTGGCATGGTTCCTGAATTAGCCGGGTTGCTTGAGTTCAAAACCGGAGGCGGAGTACCAGAGCCTGATGCACCTTCCCCAGGTGGTGGAAATGTTGTGATTGCTGGCGGTGGAGTTGTTGATGTTGGTGGTGGAATTGTTGACGTTGGTGGTGGAATTGTTGATGTTGGTGGTGGATTTGTTGATGCCGGATTTGGAGTTGGTGTTGAGGATGATGATGCATAAATGCAGGAACCAGTGCTTGGATTAGCACTAACTATTGTGGCAACCCCTCCAAAGTCACAGCTGGTTGACACAGGATTCTTCTGATAGTAGCTGTTGAAGGCAAAGGAGGCATGATTTTGCAGAGAAATTGGATTGTAGCAGCTCCCACTCTGCTGGATCTGTGAGCAATCTGCGCCTCCCATTCCACATGCATAATCCAAAGCTGCCTGAAGTGCTGCTTGTGGTGCTCCACTCTTTGCCACACACCAATTCTGCCCTGGAACTGCAGGAGCGTTAGTTGTTGCAGGAGGTGTGACCGGATTCGTGACAGGTGTTGTTGTGGAGGGAACACCTCCAGTTGGCGGCGGGTAAGTTGTCACAGGGTTAGTTATTGGTGGAGTTGTGGCTGGATTGGTAACTGGCACTGATGAACTCACAGGGTTTGAAGGTGGAAGAATGATGGGTGTGGTGGAGGGAACTTCCACAGGCGCAGCGGGGTTAACCGGAGTTACTGTTACCGGGTTTGTAGCCGGGACAGTGACAATGGTTGGGGAAGAGGTGTATGGAGAAGTTGTAGGTACTGCTGGTGTTGTTGGATTTGTAGGGAAGATTGTTGGTGAGCCATATGCATCATGTGACGTTGTTTTCGGGTGGGGATCGCTTAGGATTTCTCTTCTAGAAGAAGGAAGGATCTGTTCCTCTTCCCTCTTGAGCTCTTTTTGTGCAAAATCTTCCATGGAATCCACTTCTGCGTATAACCCTACTAGCCTACTTGTAATCCGAGTCTCGCTTTCTAAAGCTTTTGAAACCTTATCTGTGAACTCAGCCACTTGGGTTGCGCTGGGAGCTGCTGGACTCTTGATTGTCAAAACCATGGGGACAGCATTACAAGGAAGAACAGAATGAGCAAGGCCGGCTTTTTCGATCATTGACTGAACAAACCTATCTCCCATGTTCAATTCTCCGTCGATATTGGCTTCTACTATGACAGAAGATCTCACTTCATTAATAAAACTACAGATCCTATGCAGGTCTTTTCCATTTCCTCTTCTCAAATTCTCAAGAAATGGCAGAGAAAATGCTACCGAGACCTTAATTCTTCGGTCGAAAGGAAGACTAGTGAGGGCCTTGTGTAGGGCTTTGAGGTTGGATAAAACCCTAGGTAGCCTAGATTTTCTTGTATGATCACTGCCACCAATTGCTATGATGCTTTTGATGTCTGCTTTTGAGAAGAAGGGCATTATGTGGGTTCTCAGCCATGATTTTGAGGAAGATTTGGAGCTCATCAGATTTTCAACCTGCCTCTCACTCAAGTAGAGATCAACAGCTACGCCGGTTTTGGACAGAGTGCTTAAAACCCTAGGATCTTCGACAAAGACTCGAATCTGAGACGGGTTGATCTTGTTCTGCTTCAGGAATGATATTGTTCTGCCTGGTGATGAAGTTGTAGTGTTTCCACTTGCATGATATGAATACAATTGCCATGGTTTTGCAAGGTGTTTATGGGAATCAAGCGAAAGAGCAAATCAGATTTTTAACGTGATTCACAAACGTCTTTACTGAAAACGCTAACGAGCGAGAAAACATATGCGCTAATGAGTTAGAGAAGATGCGGTTGCTTTTAAAAACATTGCACGTAAAATTGTAGTGAATTTAAACTACTTGGAGAGAGGAAAGTGTTTGAAGATAAGGGAGTGAGGAGAGAAAAAGTGGCAAAAATAAGAAAGTGGGGAAAAAGAAAGGGTGAGGAGTGAGTTGTAACGGTAAAGAAAATAAGTTTGCTTTGTGACCAATTGCTGTGAGATGAGGACAATGATATGGTGGGGTTGGAAAACATTGTCTACAAAAACAGTAGAAAGAATC
>Dhingra_Pear_16_GATCAG_L001_R1_001_paired_trimmed_paired_merged_contig_32678 Nudix hydrolase isoform 1 [Theobroma cacao]
CATGACAGCCTGGCATTTTCGACACCATGTTCTCTAATTCAATCATTGGAACTGTAAAGAGCTGAGTTGATTCAAAGCTGTCTTGGGCACTAGGATACAGTTTTTGAATCTCCCTTGAGCTGAGACTGCATTTCATGAAGAAAAATGCAGTTGGCCTCACATTAAGCTCCCTGCGGGATATACCGATAAAAACTTGCTCATGAAGGGAAGCTGAAGGTACCCCGATTTCTTCAACTACCTCACGAACAATGCTCTCAAACATCTCCTGAGAAACTTTGTTGTTAATAGCTTTGGAGTCTGTCACGTCCTTATGGTGATGGGATATTATTCCAACTTCGTGGGGCTCTGGATGGCCTCCTGGGAATATAAAGTGTCCGGGAAACTCCCCGACATTGTTACTTCTTTGCAACACTAGTACTTTCTTGTCAGATGTCTCCACAATAGCACCATTACCCAATGAACTTGAGGTGTGTTGACAACGTATGGCATCATCTTCTGATTGAACCAGGAATCTTTCCCACAAAGGATTTAAGTTTGTGCCCACAAAAGTCCTATAATCTGTCAGACCAAGGTGGAGGCACACATGAGGCTCTTGGTTAGATCCACCTCCACCATTCCATACATGTTGTCCATACCTGAACTTTGTCCCATTGTACAGTGATGGATTTTTCTGGACCCTTTGATCCCATATCTCAGAAATAGAATTCTCCAAGTTGATGTCTGGATGGGGAATTCGATCATAGACTCCATCAAAAACCACAGAAATCTGCGAGGG
>Dhingra_Pear_16_GATCAG_L001_R1_001_paired_trimmed_paired_merged_contig_48956 Nudix hydrolase chloroplastic	GO:0005829	GO:0000210	GO:0046872	GO:0008152
GTTGTCATAATGTTAGTCATTGATAGAGAGAACGACCGTGCTCTATTAAGTAGGCAATCTCGATTTGTACCTCGAATGTGGAGTTGCTTAGCTGGTTTTATAGAGCCAGGGGAAAGCTTAGAGGAAGCAGTGAGGAGAGAAACATGGGAAGAGACTGGTATTGAAGTAGGAGAAGTTGTCTACCATAGCTCTCAGCCATGGCCTG
>Dhingra_Pear_16_GATCAG_L001_R1_001_paired_trimmed_paired_merged_contig_30354 Nucleus isoform 1 [Theobroma cacao]	GO:0005634	GO:0005829	GO:0000741	GO:0009560
GCTTTTTATCTTTTTTACTTTTACCTTGAGATCCTTTTTTAGTTTTTTCGACTGAAGGCTCTTCCATAAAGAAATCATCTGGTCCATCTGCTGCCTCGTGATCACTGTCACTACTCTCATCCTCTGATGAGTCCTTCGATTTATTTTTCCTATTCTTCCTTTTCTCGCGTCTTTTTCTGAGATAGGACTCCCAAACTGTTTCTGATCCCTTATCTTTCTTTTCTAGGATGCGCTTACTTATATCCTCTAAGCCAGTATTAAAAGTGATCTCCATATCCTGGTCATTGTCTTCACCGTCTCCTTCTGACGCATCTTCATCTCCTTCTCCTCCTTCTCCTTCTCCATTTCCAGACAGGAGTAAAGCACGGTACATGTCTCGTTTTTTACTCTTTTTATCAGTCTTGTCCTCTGCAGCATCATCATTCTCCTCCTCATCACTTTCACTCTCATCAGAAGCCAAATACTCCTTCAGTTCCAATTCAGAAAGCTGATCATCAGTGAATTTCCGTTTCAAGGTCTTGCGTCCAGGCTCATCCTCATCCCAAGAAATATCAATTTTACTATGTTGCAGAGCTTGAGTCTGGAAATCCAAACCCCCATAGCTTGCAGGTACCTCTGTCGCAACATCACGGGGTGGGTATTTAAACTCCATCGAGTCAGGGATGAACCTTAAATCAAGTTTATTCGATGATCTTTCAAACTCAACTCCATCACAATTTTTGTAGAGGTAATCTGCTGTGGCAATTGAGTCACATTC
>Dhingra_Pear_16_GATCAG_L001_R1_001_paired_trimmed_paired_merged_contig_36772 Nucleus isoform 1 [Theobroma cacao]	GO:0005634	GO:0005829	GO:0000741	GO:0009560
CTTAGCCTGCTTTTCTCATAAACACGCATTTTCTGAGCAATAAGCTCCTCATCATCATCGTCAGTGTCGTCATCTTCATCACTTTTCTCATTTTCATCATCAAATAGGCCAACAGGACCACGAAGTTCTTCCTCTTTCATACGCTGGAGTCCAAACTCAGACGGATAGACAGTTACAGACTTCATTTCTCCACCTTTCGGAAGAAATGACCTCAACACTGCATACAAGTCAACAGCCTTCACATGCCTCCA
>Dhingra_Pear_16_GATCAG_L001_R1_001_paired_trimmed_paired_merged_contig_49288 Nucleus isoform 1 [Theobroma cacao]	GO:0005634	GO:0005829	GO:0000741	GO:0009560
GTGCTACCTGCCGAGCATAAGCTGCACTCCTCTTGAACTGCGGATCTGTCGGATCCAGAGCAAAGCGTGGTGAGGTGAAGAGTGCTGAAAACCGTGGATCTTCAAAGTCAACGGTTGGTAATTTATCCTCTTCTAGAACCTCTGTACCCTTCTTTCCCTTGGTCTTTTTACGTTTCATATTGTAGCCCTTTGGCCCTGCATCTGCTCCATTGTCATCAGCAAGTAATAGCTCGAGCTCATTTCTGCTTGCTTCTGCTTCCCTATCATCTGGCTGTTGCTTTTCATCCTTTTTACTTTTACCTTGGGATACTTTTTTAGTTTTTTTGACTGAAGGCTCTTCCGTAAAGAAATCATCTGGTCCCTCTGCTGCCTCTTGATCAGTGTCACTACCCTCATCCTCTGATGAGTCCTCCGGTTTATTTTTCCTATTCTTCCTTTTCTCACGTCTTTTTCTGAGATAGGACTCCCAAACTGTTTCTGATCCCTTATCTTTCTTTTCTAGGATGCGCTTGCTTATATCTTCTAAGCCAGTATTAAAAGTGATCTCCATATCCTGGTCATTGTCTTCACCGTCTCCATCTGATGCATCTCCATCTCCTTCCCCTTCTCCATCTCCAGACAGGAGTAACGCACGGAACATATCTCGTTTTTTACTCTTTTTATCGGTCTTGTCCTCTGCAGCATCATCA
>Dhingra_Pear_16_GATCAG_L001_R1_001_paired_trimmed_paired_merged_contig_49289 Nucleus isoform 1 [Theobroma cacao]	GO:0005634	GO:0005829	GO:0000741	GO:0009560
AGGTTTGGATTTCCAGACTCAAGCTCTGCAACATAGTAAAATTGATATTTCTTGGGATGAGGATGAGCCTGGACGCAAGACCTTGAAACGGAAATTCACTGATGATCAGCTTTCTGAATTGGAACTGAAGGAGTATTTGGCTTCTGATGAGAGTGAAAGTGATTGGGAGGAGAATGATGATGCTGCAGAGGACAAGACCAATAAAAAGAGTAAAAAACGTGATATGTACCGTGCGTTACTCCTGTCTGGAGATGGAGAAGGGGAAGGAGATGGAGATGCATCAGAAGGAGACGGTGAAGACAATGACCAGGATATGGAGATCACTTTTAATACTGGCTTCGAAGATATAAGCAAGCGCATCCTAGAAAAGAAAGATAAGGGATCAGAAACAGTTTGGGAGTCCTATCTCAGAAAAAGACGTGAGAAAAGGAAGAATAGGA
>Dhingra_Pear_16_GATCAG_L001_R1_001_paired_trimmed_paired_merged_contig_29347 Nucleotidylyl transferase superfamily [Theobroma cacao]	GO:0016779	GO:0009058
ATGTCCTTGTTGACAAGTGAAGCCTAAACATCAAGAAGAAAGAATGAAGTAAGCAGGCCTAGGTTGACGAAGCATGAAGAAAACACTAAATAAATAAAACAAGCCCTTATGGGAGGTGTTATGTGTGTAACATATCTTAAATTAGAAACCATAAGACAAAACTATAACATGTACAATGGCACAAACGAATTGGATTTTATGAAAACCAACAAATGTCAAAATGCAGTTTCTTACCTGGATCCTCTGTTTCTGCCATCATTACTCAGTGGCTCTATTTATGCATGCTAGAACATACAACAAGTGCATATCCAACTAGATCAAATAAAATATGCACACATTCAAATTATACCTGTGGTCTCCGAGTTTTGGACGTGAGGTAGCCAAAGTAGCAGTAAAACCTACACCAAGAACCGGGGAACCTGGCGAGGAGAGCTTGAGAGC
>Dhingra_Pear_16_GATCAG_L001_R1_001_paired_trimmed_paired_merged_contig_30042 Nucleotidylyl transferase superfamily [Theobroma cacao]	GO:0016740	GO:0009058
CACTTGAAAACGGATACACCTTAAAGCATATTTGCCCATTAATAAGTTGCTCCAACTCTTCATCTTCACTAAAATTCGTTTCACATTCATCAGGTACTTCAGATTCAGTGAGCTCTGAAACAAATGTCCCGGGAACTTTGCATGAATTTGCAATTGCCTTGAGTAAAAGATGACTTGCAACCATATCTTCTTCCTCTCGATTTCGTAGACCCTTAGAAAGGGTCACTGTTGACACCCAAAGTCTGTCAGATGTCCTTGTTGACAAGTGAAGCCTGTGGTCTCCGAGTTTTGGACGTGAGGTAGCCAAAGTAGCAGTAAAACCTACACCAAGAACCGGGGAACCTGGCGAGGAGAGCTTGAGAGCGCGATTGTAGGCCAACAAAGCCATTTCTTCAGCAGTGTGTGCACTACAAAATTGGTTCGGAATCTTGCCGAGCAATTGGATCATCGACATTCTGGAGTAGGGCACCACCGCTTCCAGGACCGTGTTCGATGCTCCGGGAATCGACAGCAGCCACGCCACGGCCTGAGAGGCTCCGCCGACGAGATAGAGGACGGACTGCGTGGGGCTCGAGTGAATGGCTTCCACTAGTGTCCTTGTTCTCACGCTCATCATACTAGGGCGCGCACTCATGCAGCCTTCCTTCATTGACGTCTCCTCTCCTCCATCGTCGTCATCCATCGGATTCTCTCTCTCTCTCCCTCTCTCT
>Dhingra_Pear_16_GATCAG_L001_R1_001_paired_trimmed_paired_merged_contig_35328 Nucleotidyltransferase family isoform partial [Theobroma cacao]	GO:0000956	GO:0006487	GO:0048573
GGCAGAGTTCGAGTGAATTTGTGAGGAACAGGGATGTTTCTTTTGAAGATGAGAGAATGAGAAGATTGGCAAATGAAGATGGTCGAACTCAAGGCAATGGGGCTCGGGGATTGGGGTTCAATGCACAGCCTGATAAGCCTCGTCTGCCCACTGGCACCAATCTCCATTCGGCTTCTGCTTTGGAGATTGAAGAGTCGGTGATGAATTTACAACATGGAGATAAGGCGAGAAAAGACGTTGAAGATGGAAGCCAACAGTTGGTTGATGATGACAGGGATGAAAAGAATGAGGCAAAGCAACACCATAATGCGCGCGAAAAGGAGTCAAGATCAGATAACAGAGGACAACATCTACTTAGCCAAAGAACGAGGATCTTCAAAAGACAGATGCAATGTCGCATGGACATAGACAGGCTAAACGCTCCATTTCTTTCAATTTATGATTCCTTGATACCGACTGAGGAAGAGAAGGCTAAGCAGAAGCAATTGTTTACATTATTGGAGAGG
>Dhingra_Pear_16_GATCAG_L001_R1_001_paired_trimmed_paired_merged_contig_10704 Nucleotidyltransferase family isoform 4 [Theobroma cacao]	GO:0016779	GO:0008152
CACACCGGGGAACACCACCGGCCGCCTGTCCACCCGATAAAATTCAAAACCAGTCTCGGACCCCCAAAACCCGCGATATTCCACCACGAACCCGAGATTCCCTCGCATTTTCTCTCCGCCATTTTTCTCACCTCTCTCCGTACCCCAAAAATGCCGATTCCAAACCCTAAATTCCCTCACGAATCGCTCATGACTCAGGACCAACTCATTGACTCGCTTACCTCCCACATCTCCCTCTTCCACTCTCACTCCAATTCCTCAGACCTCAAACCCAACCCTAACCCTAACCCTAACCCTAGGTCCTCGATCCTCAAATGGTTCTCATCTCTCACCGTCCACCAGCGCCAAGGTCACCTGACCGCCGTAGATCCCAAGTTCGTACGGGTCCTCGTTCAAATGCTCGGCAGGGTCCGCGCCAACGGCCATGGCTTCTTCATCATCCTCCCTGACCTCCCCTCCGGCGACCTTCCCACCCTCTGTTTTAAGAGGTCGAGTGGGCTTCTGTGTCGGGTGGCCGAGTCGAACGAGCTGGAGAGGAGGGTTTTCGAGTCGACTCGGTTGTTTTCTTCGAGGGAAGGGGAAAAGGTGGAGGGGTGTTCGTGCTCGGTGAGGGATATTGATACGGTTACGGTGAGTGAGGATTTGGTGGAGAATTTGGATGGGTTTGTGGAGGCAATGGATGAAATATCAAATGGGGGGTTTTTGAGGGGGGAAGAGAGTGACTTGGGATCAGATTGGGTCGAATTGAAGTGGTTGAAGGATAAAGGGTATTACAGTATGGAAGCATTTGTGGCGAATCGGTTGGAGGTGGCGTTGAGGTTGGCGTGGCTGAATTGTAGTAATGGGAAGAAAAGAGGGGTGAAATTGAAAGAAAAGATGACCGCTGTGGGCTTGGCGGCCAATGTGTATTGGAGGAAGAAGGGGTGTGTAGACTGGTGGGGAAATTTGGATGCACCAACAAGGAGAAATGTTTTGACATCGGTGTTGGGCAAAGCAGCGAAACCTTTGATTCTTGAGATCCTGAAGACATGTAGTGAGGCGGGAGATGAAATGTGGCTCTTCAATAGAGGAGGAGAACAACCACTGAGGTACAACCAAATTGCATCTATGCGAAAGACAGTTCCAAAACTTGTGTCTGACATAGAATTTGGGTCAAGCATTATCCCGGCTTCTCTTTCTGGAAGACCTTCCTTAGTCGCTGGCTTTAATAATCTCTTTCTGCTTCAGGATATAGTAATGATGATATCCTTATGTAGCCATAGTGAATATGATATAGGGAAACTTTTTTATAGCACGCTGAGTTCAGTTTCTACCATTTCTGATTTTATATTAAGAAAAGTACGGGGATTTCTTATGGTTATTTTGCTTGAATGCACAAAAATGGAACTTCTAGCAGATGGAAATGAAAAACCCTTATCTAAGAAATCCAAGGCAAAGCCTAGTGCTTCTAGCCGTAAAAGTAAGGGGAAGACCCGCAATGTGAAAAGGCCAAATCCTGTTCCTAGGTCATGTGCGGATGATTTTTTGTGTGAAAAGTCTCTCAAGGATCGTAATTGTACATTGGCTCATAAAAAAAAGGCAGATTCTGGGGAGTCTAAGAAGATTCCTAGTATACATCAGGAGGTGGAAATTTCCAAAGAGGCATTATCGTTGAAAGATGAAATGGAACATGCACAAACAGTGGTTGCAAAAGCTCAAACTGCTGCAAGGAAGGGTAGGAAAGAAAAAGGAAAAAACAAAATAACTGGTTGTAAGAATTCTGGTGATGTAATAAAATCCGAAAGATCAGTCATGGAAGCTTCTTCTGCTTCTGTCATTCCTGAAGATTGCACAGCAAAGTCTTATCCGGTTTCTAGTGATTCAGCTTTCAAGAACAAGACTGGTGATAATTCAGCTAGTTGTAACATCCTTGTGACACATTCGATTTCTCCTGGTTCTGCCAATGGGCCAACTAAGGATGACGACGATGCCACCCAAAGCATTCAAGAGAATTATCCTGTTGGTTCTAGAGCAAGTTCCAGTCATACATTTTCCGAAAATTACAATTCATCAAACAATAGTACCGAAATTCAAATAAAATCGTCTGGTAGTGTAGTACCTTCTCCTCTGCCCGCAGTGGATCATAAGGTTTTCAGCCATAAAGATATTGACTTTCAGAACGAGCAAGCTGGCAAATCTGATATAAAAGATGTTGCACCAGACAGGGGCATGAGAGTTGATGATATAGAAAGGGAAGCCATTCCGTTTCAGGACCAAGAACATGGAAATCATCTATGTGATACTGGAACCCCATGTTCTTATGAAAGCTGTCAATATGAGTGGCCTGGTGTAGCTTGCGCCTATTATCCACCTGTTAACCCACATCTCCCACCCGCCACTGACCGATTGCATCTGGATGTTGGTCATAACTGGCAGAATCACTTTCGCCAGTCTTTCCTACCAACTATACATCAGGCGAGAAGTTCTCCAATTCAAGGCGGGTGTAATCCAATTCTGACTCGACCACTGCCAATGAGTTTAGACTGGCCTCCAGTGGTTCGAAGTGCTCGTGGATTGGCTCTATCGCGAACCTTTAATTATGATTCTGGATTCATCTCAAAGAAGCAGTGTAGTTTTCCACAGGTTTTTTCCACCCATAGTGTCAAGATTAATGCAACAAATGTGGACAACGAAAGGAAGTATTCTTGGGATTGCACGGACCTACCTGATCCAGCAACAGCATATGAACTAGCAGATGAATGTGAGAGCCACTGGATATCAGAGGATGAAGTTGAGGTGCAAGCATTTGCCGGGGTAGACTATAATCAGTACTTTGGCGGTGGTGTGATGTACTGGAATCCTTCTGATCATCCGGGGACAGTTTTCTCTCGCCCTCCTTCCCTTAGTTCTGATGATAGCTCATGGGCTTGGCGGGAAGCTGACATGAATAGGGCTGTCGATGATATGGTTGCATTTTCTTCTTCATATAGTACAAATGGTTTGACTTCACCTACTGCTTCCTTTTGTTCTCCTTTTGATCCTTTGGGATCGGGAAACCAGGCTCTTGGTTATGTTATGCCTGGAAGCGAAGTACCTGGCAAGGTGCTGCATTCCTCATCAACAATGACAGACACAGCAGCGGATGAGGAATCCTCTGGATCTTTGGCTGATGTAAATGGTGATGTTGAAGGGAAAACAGGAGACTTGCTTACTTATCCCATTTTACGGCCAATCATCATTCCAAACATTTCAAGAGAAAGGTCAAGAGAGTTTAAGCGTAGTTATGATCGCAGAAGCCCATGTGTTCCTCCTACAAGGCGTGAGCAACCTCGGATAAAGCGGCCACCATCACCTGTGGTGCTTTCTGTTCCACAGGCCCCTCGACCACCTCCACCCTCTCCTGTGAGTGACGCCAGGAAAAACAGGGGCTTTCCAACTGTTCGGTCTGGTAGCTCCAGCCCAAGGCAGTGGGGTATGAGAGGATGGTTCCATGATGGAGCTAACTTGGAGGAAACTTGTTTGCGCATGGATGGTGCTGAAGTTGTTTGGCCTTTAAGAAGTAATAATATTTCTGGCCGTCCATTGATTCAACCTCTTCCTGCACCCTTGTTGCAGGATCGATTGATTGCTATTTCTCAACTTGCTCGTGATCAAGAACATCCAGATGTTGCATTGCCCCTACAACCTCCTGATTTGCATAACTGTCCTATCCGGAAGGCGTCTCTTTCTTTGATGCACAACCTTGTCCATGATGACATTGACCTTTTCTGCAAGCAGGTGGCTGCAGAGAATATGGCTAGGAAGCCCTACATAAATTGGGCTGTCAAGCGGGTTACAAGGTCTCTCCAGGTACTTTGGCCCAGGTCCAGGACAAACATATTTGGTTCAACTGCAACCGGTTTGTCACTTCCAACAAGTGATGTGGACCTTGTGGTTTGTCTACCTCCTGTGAGGAACCTGGAACCCATTAAAGAAGCTGGGATATTGGAGGGGCGTAATGGTATCAAAGAAACATGCCTTCAGCATGCCGCTAGGTATCTTGTCAATCAGGATTGGGTCAAAAATGATTCTCTTAAGACTGTGGAAAATACAGCTATACCTGTTATAATGCTTGTGGTGGAAGTTCCCCATGATCTCATTGTCTCATCTGCTTCCAATGTACAATCTCCAAAAGAAGAGCCACCTCCCATGTCTGGTGAGCATGGCATTAATGTGAACTCGAGTGTGGTTGTTTTAGAAGAATCTGTGGTGCCCAAATGCTTACAGATAAATGACGATGCTACAAAGGATTCAGTATCAGTTCGTATTGACATCAGTTTCAAATCTCCATCTCATACAGGACTCCAAACTACACAGCTGGTCAAGGATCTCGCTGAGCAGTTTCCAGCTGCTACACCCCTTGCTTTGGTACTGAAACAGTTCTTGGCAGATCGTAGCCTGGATCAGTCTTACTCTGGTGGCTTGAGTTCCTACTGTTTGGTATTACTTATTACACGTTTTCTC
>Dhingra_Pear_16_GATCAG_L001_R1_001_paired_trimmed_paired_merged_contig_33537 Nucleotidyltransferase family isoform 1 [Theobroma cacao]
AGACGCATTTAAATAAAGCTTAAAAATGCTATAAACATCACATATGGAATTGTGGCAGCAAATACTTCACAATCATAGCTTATTTAACCATTGTTGCTGGACCAAAATTATACTCAAACTAGTAAATAATTAAACATCAGGGACGTAGGGCTCAAAGAGCTTCACACAGGGATTTGCATCGTACTGCATAATGTCGGCTGCACGCTCAAACTCCTCCCTTAGAACTTTTATGCTGTACTTGTCCACCACTCGACCCAGGTCGTGGGATATCTCGAAAGGGTCTTCTATGCATATCAAATGCCGATCATTCCCAACCCTCCTTGTCCAGTCCTTTTCCCGCTTGCTGATTAAGCTTCCCGTACGAACAGAAATAACAGAATTTGCATAATCATGGCCATATGCCCAGTAATTGAAAAATCCCCACACGAGTCTAGCAATGGGTTCCTTGTTATGGGACCCAAAATCTCTTAGTTTGTCTACTTGATCAAAGAAAGAACATTCAACGTTCTCTACAGTGACAGAGTACGTTGTTTGCATTCCCTGTAAGCAGGGGAGAATAGCAGGTCTGCGATGTTGTAAGAAATGAATGCACATCAAAACATACGCATAGCTTGATAAAGTTCCATGGTAAGTTTCATTGACTCCTCTTGACTTGGCCCAATGTTTTACAATAAAAGCCAATTGCTGTAATCTTGCATCAATTTTTGCATAATCACGAAGAAGCTTTGTATTTATGACAGCCAAAACATTGTTGATGCATATGTCACAGGAGATTCCAGTGACAGGATCCATAAGCTTTACGATAGGAACCCTAGCACGTGTCAACGCCTGCACATTCTGTAGATTGTCTGATTGCAAAATATCTGCCAACCTCAATAAGAACTCTGACTTGTTAATGTTTGCCTCATCAATTGCAAGACAGAGATCAATATCACTTTTAGAAACCCCAAATGAGTTGCCACACGATCCATAGATGTATAGTTGAGCTTCAGGCCATTCTTTAGTAACTAACCTCTCCAATAATGTAAACAATTGCTTCTGCTTAGCCTTCTCTTCCTCAGTCGGTATCAAGGAATCATAAATTGCAAGAAATGGAGCGTTTAGCCTGTCTATGTCCATGCGACATTGCATCTGTCTTTTGAAGATCCTCGTTCTTTGGCTAAGTAGATGTTGTCCTCTGTTATCTGATCTTGACTCCTTTTCGCGTGCATTATGGTGTTGCTTTGCCTCATTCTTTTCATCCCTGTCATCATCAACCAACTGTTGGCTTCCATCTTCAACGTCTTTTCTCGCCTTATCTCCATGTTGTAAATTCATCATCGACTCTTCAATCTCCAAAGCAGAAGCCGAATGGAGATTGGTGCCAGTGGGCAGACGAGGTTTATCAGGCTGTGCATTGAACCCCAATCCCCGAGCCCCATTGCCTTGAGTTCGACCATCTTCATTTGCCAATCTTCTCATTCTCTCATCTTCAAAAGAAACATCCCTGTTCCTCACAAATTCACTCGAACTCTGCCTATCCCTATCCACATTATGCTCAAACTCCCTCCTATTCCCAGAATTCCAACTCCCTCCTCCCCTCGCATTGTTCCCAAACCCTGGCGGCGGAGCATTCCTCTGAAACTGCTTTCCCCTTCCACTTGCACCTCCGCCTCGCCGTTCCTGCTCCCGAGAATTGAAATTCGAACTGAAATTATCGTGATTCCCATGCCGGAACTCACTGGAAGTGGAAGAATTGTTAGAACTCAAATTGAGATTCCTGTCGAAGCTATTGCTGAGCTTCGAAACCTCAGAGGAAATGCTGGCATTTACTGAACCTTCGGGGTTTTGGACAAGGTCGCCAGGCAAATAACTAAACTTAAGCTTCTGATCTTGATGCTGCTTCAGCTGGGCAAGGTTTTGGAGGGGATTATTGTTTGGACTCTGAAAGCCGACTAGATTCCTCAAATCCTCGAGGTTTCCCGGGAATTGGTTTCCGGCGAACTGGGGAAAGGGATTCGGGGGAGAGGAAGACGGATAAGGGCTTTGGGGAAACCCTAGGAAGTTGAAATTAGGAGGGGACTGCGTGGACCAGAGGGAAGAAGGGTTGGGGAGTTGAGGGTGATGATCTTGGCCGTTGGATGATACCCACGGCGGCATATGCGGGAACGGGAGTGT
>Dhingra_Pear_16_GATCAG_L001_R1_001_paired_trimmed_paired_merged_contig_15324 Nucleotide-sugar transporter family isoform 1 [Theobroma cacao]	GO:0000139	GO:0016021	GO:0005338	GO:0016740	GO:0006863	GO:0008152	GO:0008643	GO:0015780	GO:1901679
GGTCAGAATTTCACTTAACAAATAAATTACTATAAAAAAATAACTGTGGTACAAGGTAAACTTCCAAGAGGGAACTCTTACACCCATCCAATGCAATGGAAGTTTCACTATTGAGTAAATTCAACAACACGAATATGACGAGCTATGGTGAAAACAAAAAATGCTGTATTACCGCGGGATGAAGGATCTGGCTTAAAGTTGTCAAGAAACTCCTCAAATCATCTGACCCTGATACGCTCTCTATTTCTTTCGAAGTACCTCCAACTGTTGTCATAACCTGTCACAGAATTCTAGACCTTCTCATCCACGCCAGAAGATTCTGATAATAAGCCACTGTTCTTTTGGGATTTGCTGCTTGGAAGACGACGCTCCTTGCCTCCTGGCTTGGATGAGGCATTGCCGTACCAGATCATTCCCAATATCGCGATGAACATACCTAGGACTACTTGAAGATTGAGACCCTCCTTCCCGAAGAATATGAACCCTAAGATCAAGACCAGAATTGTCTTCATATGGCCAAGGACTTGAAATGACACAGCAGTAAATCTACCAATGCAGATGAACTGGCTGAGGTTGGTCCCAACCGCGATGGTGCAAGACAGGACAATTAATGACATGGATATCAAATGATAGTCGTACGCGTAAACTATTTTATTTGTCAACCAGTAGTCCAAGAAGGGGCCTAATATCAGCAAAGATGCAGCCTGTACTGGCGCAGTATGTCCCAATAAATTGAAAGATCCAAGAGAATACTTCCGTTGAAGAGAGTGTACATAATGCTGTTGTAGGGCAGTGCTCCAAACTGCCACTAAAGCAGCTATAAAACCCTTGGCATTGACACTGACATCAGTAACAGTACAAACTGCAACTCCAAGGAGAACCAGTGCTATGCTTAGCTTTGTGCCCCTTGAGTAACGCACGTTGTCCAAGACAACTTCTAGAAAACATGATACTGGGATCATAGTCAGCTTTGCGATCTGATAGAATCCCACAGAGTTCCACATTAAACTCACATTCATTCCGACTATGGAGAAATTCGCAAATAAAACAAATTTCAATAGATCAGGTAACGGTAGTTGAGAGGGCTGGATATATCCCAGCCATTTAAGAACAACGGTCAGTAAGGTTGTTGTGGCAAAATGCAGACCCGTTAATGTTGTAGCAAAACTGAAACCGTGCGTAGCCATCAACGATTTATTGACAATGATTATTCCAACAGATGTGACAACATTGAACAACCATGAGGCAGCATCAAGAGAAGCCTTCCGATCAGCTTTGCCTGCTGAAGCCATTTTTAACCTATATAGATCCTACTTGATCACCAGATTCTCCACTGCTTACTTGGTCTTCATATACCAATACGCCCGCCCGAATCACTATCTGAGGGACGAAGACGGAGAAGAAGAAGAGGAAGATTGAGAGGAGGCCTGGGGATTTGCGGAGGTAATAAAAATACGAGGAGTTTGAGAGAAGAACAACGTACGGAATTCGATGGCGTTTGAGGAATT
>Dhingra_Pear_16_GATCAG_L001_R1_001_paired_trimmed_paired_merged_contig_21730 Nucleotide-diphospho-sugar transferases superfamily isoform 2 [Theobroma cacao]	GO:0016021	GO:0016757	GO:0008152
TTCATGTATCTCACTACTTCATGCAGCTCGCTACAGTTTATGTAGCTCATCACTCCTCATATCTCACTAACTTAGACGAAATGACGTCCACTTGTGAATGTGCTCGCACAGATACAAGGATCAAACTTTATTTCCTCATAAAGCTTAATTTCTTCATCAGGGGCAAAACCAGCCAGTTGATTTTATTTTGCTAAAATCTCTACTGGCTTGCTAAGCTCTTCACAAAAAACCTACCAACAAAACCTAGTTATCGTTTCTCAGGTTCATAAAGCTTAAAAAAAAAAAAGCAGGATATCTTCCTTGGTTTTGTCAGGCAGAGGAATAGGACGTTGATCCTGGAGCATGTCATCGGAACAATAAAATCATAAGAAAAGATCTTTCATACAGCAAGTGTAGCAGCACTAAGCATAAAACCACGGGTCATAACATAGTGCTCAATATAACCTAGTAAAACTCTTCATATGAAGATATATGAAAAGAGAGGAAGCAGATATCACCTGGCGCGAGTAATGCTCTGCATCCCTCTTCATGGAAGCCATCTCAACTCTCATTTTTTGGACTTCGGCCTCCAAAGAAGAAAGCTTGCCCTCTGCATCCCTCTGACCTTGGCGTGCACGGTCCACTTCTTCTTGCCATGCCTGTTCTGAAGGAGGAGGCATCCGTCTCAGCCTCTTCAGCAGCCTTTCCCTGGCAAGCAAAACAGACCCGGGAAGCCTCTCGTTCCCGCTCAAACCGCCACTGCTTCCGGCGACCCCATTTCCAGAACCCTGGTGGGTCCCACCCTGCTCGAGCCCAACCGCCGCCCGCTCCAATCGGCTGTGAATTTTCTGACTGCGGGTTGTTGAAATACCAGCCACAACAATCTTAACATCAACCTCGTCCTTAAGCTCTGATAGTAGCATAGATACAGCCCGATAAGCAGGGTCTTCTGTGCTTTGCACGATAAACGTAAACTCTAAGGGACCACCATAGAGAGAAGTGACCTGGATCTGATACAACTTCTGGTAAGGTGTGTGACGGCGATGAGAAGGCGAGGTGTGCAACGGAGATCAAATATACCTGCCATCAACTAAAACCTTGCACTGGGCGGCCTCATTTCATGTTCGAACTCCGGGTACTTCATTGGTTGGTGGAAATACCAACGGAGATGAGAAGGCGGGGTGAACAACGGAGATCGCAAAGCAGGGATTGAAGAGTTCACAAAGCAGGGATTGAAGAGATAACGAAACAGAGATCAAAGAGATCGTCAATCGCATTGCAGAGTGAGAGTTATGACATCACCAACACGTAAATCCACATAAACCTTTTTGTTCACCATTGTCGAAAATT
>Dhingra_Pear_16_GATCAG_L001_R1_001_paired_trimmed_paired_merged_contig_17788 Nucleotide-diphospho-sugar transferases superfamily isoform 1 [Theobroma cacao]	GO:0016021	GO:0008120	GO:0006679
AAAAAATGAGACTAAAATTCCTAAAACACTTTACATCAATCAATAATTGAATGGCCAACCAATCTAACCCCAACAATTTTTTTTCTTCTAACAATCTCGTCGCCCATCCGATCTTTCAACGCCGGGCAAACCGATCGAAAGGCGTTTTTTCCAATCACATTCGCTAGATATCGTATTTCTTCGGCTGACGCCATTGTGCCAAACTTCTGGCCAAAGAGCTGAGGAATGGCAGTTTCGGAGGAGCTCCCTTCTTCCCTAAATGCTTTCCTCCCA
>Dhingra_Pear_16_GATCAG_L001_R1_001_paired_trimmed_paired_merged_contig_17789 Nucleotide-diphospho-sugar transferases superfamily isoform 1 [Theobroma cacao]	GO:0016021	GO:0008120	GO:0006679
TGGGAGGAAAGCATTTAGGGAAGAAAGGAGCTCCTCCGAAACTGCCATTCCTCAGCTCTTTGGCCAGAAGTTTGGCACAATGGCGTCAGCCGAAGAAATACGATATCTAGCGAATGTGATTGGAGAAAACGCCTTTCGATCGGTTTGCCCGACGTTGAAAGATCGGATGGGCGACGAGATTGTTAGAAGAAAAAAATTGTTGGGGTTAGATTGGTTGGCCATTCAATTATTGATTGATTTAAAGTGTTTTAGGAATTTTAGTCTCATTTTTTCAAAACCCCATTCAACCCATTTGTTCTTCAGCCTCAAACCTGACCTGCCTCGGTTGATTTGTAATTTGCACCCTTTATTTTTTAGTTATGTAATTCAAATTCTTACAGTTGAGATTCAAATGATAGCAAGTAGAGATTTGATTCCATTTCCAGTGTTGCACTGTTGGCTCGTCCCTTCATTTTCGTCTGTAGCGAAGGAGACA
>Dhingra_Pear_16_GATCAG_L001_R1_001_paired_trimmed_paired_merged_contig_2439 Nucleotide-diphospho-sugar transferases superfamily isoform 1 [Theobroma cacao]	GO:0016021	GO:0008120	GO:0006679
TTCTTCCCTAAATGCTTTCCTCCCAAGTCCGTATATATCGGACCCATATCCTTGCTTCGTTCAATCTTGAATATCTTCCCATCCTTTAAGTGATATCGAATACCAGACCAATTTATCGACTGAGAGAAATGAGAACGGAAGGCAGAGATGGGGTACAAAAAATTATCCACTATAAGTGCGATAAAAACAAGGCTCCAGTTGTAAGTAGCAAGTGAGAGTTTAGGAGTCTCTGGCGATAACAAGTTGCATAAATGAACTTCTATCCTGGTCAAGTTCCACATTGAAAGAAGTTCGATAATTGTGCATGTCGCTAGGCAGCCTACCAGTTTCAATCCACCAAAAGTGAAGGTTGTTTCCTCGATTGAATACCCTGTAATATGCATTCGTAGGGCTGCGGTGATATGAATAATGGCCATTAAGAATGGTGTTACAAACCCCCATGAGAGATAGCAGTGGACGGTAAACAATGCACGGTTCATAATCCAGTTAACTGTTGTTGTATATGATTCCAACACAAATGTCTGCTTCCTCAAGTAGTTCCAATACCTTGGAAAACTAAGATCACTTGCAAGCGGATGGGGGAAAACGGCAACTGGAGGTGATGTGATGAGCCTTTTATGAGCACCGGCTATAGCTGCAAGAGTCATATCATCAGAGTAACCGCCATTTTTAAGTCCTGTGACCACTCCATAGCGGTCGAGTCTAAAATCATCTGCATGCATCATCATGCATCCTCCCCACAGAAAGAATGTCCTTCCACCAGTAGCAAAGCCCATTGAGCAAGGCATATGATATTCATAAATGCAGTAACTCCCTAAGCTTCCCGAAGGCAAATCAAGGGGGTATCCGGTTTGGATAAATATATCAGGATTTTTCTCCATCTCGGAGGTTAGGGCTCCAATCGACCCAGGGTGAAGTCTAACATCATCATCCAAAAATAATACATACTTGCTGTCTTTGTGCATTTTCTCCACTCCAATCAATTGGTTGTGAATTTTCTGACTACAGGTTGTTGAAAGACCAGCCACAACAATCTTAGCATCAACCTCGTCCTTAAGATCTGATAGCAGCAAAGATACAGCACGATAAGCAGGGTCTTCTCTGCTTTCCACGATAAACATAAATTCTAAGGGACCACCGTAGAGAGAAGTGACCTGACTTCTCCAATTGTGTAAATTGTGTTCTCCAAATCCCTTCAAAGGCATAACAACTGTTACTCTGGGCAGTTTGAGCTGATTTGAGTGCTCAAGTTCAGCGATATCATGGCAAAGGAAAGCAAAGCTATTGCCTCGTTGCATACTATCCTTCATCCGATTAATCTCCCTATTCCTGACATAAGCCGCACAAGCCCATCCGAAAGCAAGAACCAAACAGATTAGACATCCCTGGATCTGAACGAAGACCCC
>Dhingra_Pear_16_GATCAG_L001_R1_001_paired_trimmed_paired_merged_contig_93635 Nucleotide-diphospho-sugar transferase family [Theobroma cacao]	GO:0016021	GO:0016301	GO:0016310
CATCCGAGTTGCCTAAGAAATTATCGCATGCAATCTGAAAATCTGCATCCTCATAAAACTGTGGAAATGGATCCCTGAACCACATAATATCCGCATCCTGGAGGAGGAAAGATCAACCACGAAGGCATTCAAGAAAAGAAAAAACAGATTTCAATCAATAAGAACCATATTAAAGCACGCCAAAACGTCTGCACTGAGTCTTACAAATGTATTTTGCAATTAATTCTTAAATCTGCTAAGGGGCTGAAAGACGAGATCAATATCGAATAAAAAAAGAATTGGGAAACCATTACTGATTTAGAGCAGAACCCTACCAAATGTATCCTCGACTAACGTAATTTGAGTCTAAAAGTTTCTCATCAGGTTGTTTCAAATATAATTTTTAAACTGATACAAACTTCGTAATTCAAGCTTAACAGTTTCTAATCAGGTTGTGCCATAATAAGTTCCAAATTACGAAATTTCAAGTTGTAGTTGCAGAAGAGATTACCGTGAAAACGAAATTGTAGCCCAT
>Dhingra_Pear_16_GATCAG_L001_R1_001_paired_trimmed_paired_merged_contig_59367 Nucleotide sugar transporter family isoform 1 [Theobroma cacao]	GO:0016021
ACGAACTGATTCCATTGTAATCAACTTTCACCATAAGGATTACGGATATGCATCGTTAGAATGGATATCAAAATGTCTAGCCAAAGGATGAGCAAGATTCCCCACTAGTCATATACCTACCATGTAAAGCAAATAGGACATTGCAAGAGGAAGAGTGCGAATCAACGTCTTAAATGGTACGAGAACTGCTGGATTGTTCGGAGTACTCTCTGGTTC
>Dhingra_Pear_16_GATCAG_L001_R1_001_paired_trimmed_paired_merged_contig_107981 Nucleotide sugar dehydrogenase
TTGGGTGTGGTTTTCTATTACATCAATTGGCAGGGTGGATTTCTCAACTATTATCTTTTCAACAGTTGATTCAGTATCACAAATTTCACGAACCTTTAGTGCCAACACACGGCTTTGTGGGTACCTCAACAGCAATGAAGACCATCTTTGCCCTCTTTATGATTCCTTCATCTTTTGCCGTTTCATCACAAACAAAACGGACGTTATCAGAGTGTTTGGCATCATTCAACAAGTCTCTCAGATGAGGCTCCTCAAAAGGCAATGCAGCATCAGGCACACCATTCCAGACATTATCCCAAGCTTCAATCTTTAATTTGTCAGTATCAACAATTGTAAAACCTATACCGTGGTGATTTGACGCCATGACAAGCATGTTCACAACGCCAGAAAGGCTGGCCCCTGTGCCAAACTATTAATCGGAGCTTCTGTCCCAGCAGTACCATCTATGGGTCCTCACCGTCCATATCCAGATCTTCAGGGCTGAGAGTTTCTTCAATCTTGAACCAGAACCTGTCAAGGAGATGGAGCTCGCCAGACTCAGAATTCCGGCAATCTTTACAAGAATTGACAGCCGAAAGGCCACCGACGATCTTTAACAGTGAAGAAAAGC
>Dhingra_Pear_16_GATCAG_L001_R1_001_paired_trimmed_paired_merged_contig_31038 Nucleotide binding isoform 2 [Theobroma cacao]
CATCATCCGGTCCATGAGCCCAATTTTGTAAATGAACGACATGTCGTGTATGAGATGATGGTTACAGATGATTTCAATAGAAGCAGTGTATCATATCTTCCATTTCCTCAAAGAAATTTGCATCCAACACACTCAAAATCAAAATTCACTTAGCAGCAACGTCCCGTCGAAAAAACTACTTACAATTCTCCACCATCTCGACAGCATGTCTACACTCAATTCTTACAAAAATGCCCTACGTAAAGTCGTTACTCTTGAAAACAAGTAACAGATCTTTTCCGGGCCAGTAGTATCTGCTAGCTGGAACGTTGTACTGTCTACGTGGTTTTGTGTAAACCAATGTTCAAATCAGAAGATATGGAAATGAGAAGGGGGCATGAGTGGAGCCATACAGCTTTGAAAACCCGTTTCTGATGAGCACTTATAGACTGAGAAGGCTTGTTGGCGTTGTATCTGATATCGAATATGTGGATCAATGGATCTGCGGTACCAGATGAGATGTATAAGCCGTCTGGAGACCAGGCCTGATTGATCAGAGCTGACTGAGATTCACTGCTCTCTTGCTTCCACCCAAAAGCATGGATTTCTGTTTGCCTCAGTCTGATATCAAATAGTCGGAGCTGCTTCTCATGCGTCCCTGATTGAACCATGAAGAGATTAAAGTCACAAGGATTTGGCAAGGCACTCATGCATTTACTTTCTATCTGATGCTTAAACTCTGCTCTTCCCGTGTTAGCATCAAACCCAACAATTCTCTTGTCCGCTCCGGCTGATAGTATCATCTGCTTTTGGAACATCCCGGCTACTCCCATAACAGCAGATGAATGCATATTCCTATGCAATGTCTTTGGTTTCCATACATTCTCCGCATCCGTCTCTTTCCAGATTATAACAGCATGATCACTGCCACCAGTGACAAAACAGGTATCCTCCCAAGGTGGAAAAACTATGTTGTTAATGATCCCTCTCACATGAGGCTTATCTTCAAAGAAAGTAACACGACCTTTCCCTTGTGTTCTATTTAGATCTAGAACTGATACTTGCGAGTCGCCACCATCAGCACTATACACAGAAAATAGTCTGTTTCCATCAGGATGCCAGGCAATATCTTCTGGCCATCTCCTGTTTGGGGATACACAATCAGTAGAACTAAGCCGAGAAGCACTAGACC
>Dhingra_Pear_16_GATCAG_L001_R1_001_paired_trimmed_paired_merged_contig_43231 Nucleotide binding isoform 2 [Theobroma cacao]
CTGGTCACAAAAAGCTGATCATTCACTGGACACAAAGAAAGACTTCTCAACTTTCTCTTGTGCTGACTTGAGATGTGACTGCTCGCATAGCAGTTGATTTTACATGGTTGAGAGCTAGTGCGAACCAACGAGACTAATTCTTTGTGTTCTTTCTGTTCAAATTTCCGTTTTTTCCCATTATCTTGAACTTCAACGTCCTGCTTTGAAGAATTTCTATACGATTTGTCACCTTTCGTTCTGTTAGCACTCATAGACTGACAAGAAACTGATGGACTTGCTTGAGCACTATAATTAACTGGATTTTTCCCACTAGACCCTGCCACCATTGTAGGTTGGGAAACTTTTGGGCCGACTGCAGGAATGAAAAGTTCTGTTTTTGATTGATGCTGGTGTCTAGAAGAACCTTCATTTAAATGTATAGGACTTGTTGATCTGCGCTCCACCTTTGCACTTTTCGTTCC
>Dhingra_Pear_16_GATCAG_L001_R1_001_paired_trimmed_paired_merged_contig_60666 Nucleotide binding isoform 2 [Theobroma cacao]
ATGTATAAGCCATCAGGAGACCACGCCTGATTGATCAGAGCTGACTGAGATTCACTGCTCTCTTGCTTCCACCCAAAAGCATGTATCTCTGTTTGCCTCAGTCTGATATCAAATAGTCGGAGCTGCTTCTCATGGGTCCCTGATTGAACCATGAAGATATTGAAGTCGCAAGGATTTGGCAAGACACTCATGCATTTACTTTCTATCTGATGTTTAAACTCTGCTCTTCCTGTGTTAGCGTCAAACCCAACAATTCTCTTGTCTGCTCCGGCTGATAGTATTATCTGCTTTTGGAACATCCCGGCAACTCCCATAACAGCAGATGAGTGCATATTCCTATGCAGTGTCTTTGGTTTCCATACATTCTCTGCATCAGCCTCTTTCCAGATTATAACAGCATGATCACTACCACCAGTGACAAAACAGG
>Dhingra_Pear_16_GATCAG_L001_R1_001_paired_trimmed_paired_merged_contig_13730 Nucleosome-remodeling factor subunit BPTF [Morus notabilis]	GO:0008270
GTGAGGCTTTTGGACTGAATTCAGAGAACATTGGTAAGCTTATTGGATTTAAGTGCCACATGTGTCGTGAAGGGAACCCTCCTGTCTGCCCCCACTTGGAAGATGTGAAAACTGATGTCCCCCAATTGGCCGAAGCTCAAATTGATGGTACCATTGATTGTTCTGAGGAAGTACCCAACTCCGTCCCACCTTTAAGTGAGATCACATGCAATTGAACACTTTTGGCGTTATTCGAAGATGGGTACTTCATTGTGTTATCTGTTCTTTGAGGTACTTCATTGATATTATTAAAGGCAGAGTTGTGAGAACAGATGGGTTTCAGGATCCTCCACTCGAGATTTTTCAGTTAGGTGAAGAGGAATATCGTGAGGCAAGTTACTTTCTTGTGTGGTGAAGTTGTGGCAGCGGTGCCATATATCAAGAACCATTACAAAAAGCAAATGAACCAACAAAAGAGGCTGAAGTGGT
>Dhingra_Pear_16_GATCAG_L001_R1_001_paired_trimmed_paired_merged_contig_16677 Nucleosome-remodeling factor subunit BPTF [Morus notabilis]
TTCGCTTGGGACTTTTGACACTGGCTGCATTAAAGATAGTGGATTGGTGGAAGTTCTGGTAAAAGATAGTCTCTCTGAGGCTCGCACTCCAAGGATTCATGGAAACCTAGGCGATTCAAGAAGTCCATGCATTAAAAAAAGTAGCCGTAGAAAGAGGAGAAAACTACAGGATAATTTGAAATCTACGACTACAGAGACAGTTTTGAGGCGAAGTGCTCGTAGAGGTTCTGCTCTAAATCATGTTTCTGTCAGTGATCCATTGTCCTCTTCTGAGGAAAAACCAGCGATTTCTGGTTGTAAAGAGACTGAAAAGCCTAGTGTTCT
>Dhingra_Pear_16_GATCAG_L001_R1_001_paired_trimmed_paired_merged_contig_22970 Nucleosome-remodeling factor subunit BPTF [Morus notabilis]	GO:0008270
TCATCAGAGTTGCGATCTGCATCATCCACGTCCTCTTTTACACCTTTGGAACTGATTGAATTAGCATTACCAGACGTGCGATTAGTTTCCACCTCTTCTCTGTCCTTCCAGGCAGAAGTTTTAGAATATCTCGGGTGGACCCTTCTTGGCCCACTTACAAGAGGATTAGTTACTTCTGCATCACAATCTATTCCGACTTCTGATTCTTCACGCATGTCTAATTCATCTCTCAGATCTTTAGCATCTAAGACATCGTTGCAAAGGATTTGCAAAATAATTAACTTTATACCAACTGATAGTAGATAATACTCCTTACCCAAAACATCATTATAAAAGCCTCTCCAATCAGGTCCTTTTGTATATCCCATAATTGTCAAATACTGGACCAAGTAAACTGGCCAAGTCAATGTATCAACCAAGTTCCAATCAATGCACCTCAAACACTTTGGTGCTACCTCTGAGCCATCAGATGAGAGTGTTTCAAGATGACGCCTCAAGGCACGCAGCAAAGCAACATGAATTGCATCCAACAGTGTGTTTGGAGCAAAGCAATTAAGCGAACCCACAAAATCATCCAATGTGAAGGGGTTCAAGAACAGGGAGATGCTAAATGATCGCAAGAAACCATATACGGAAAAAAGATGTGAAACATACTGCTCTGGCACGCCTATGGTACCTGAAGAAGGCGGCAATGGTGGTGGTGGGACAGGGGGTGGCTTATCATCAAAACCCATATCTCTATCCCGTTCATACTCACTCGAATCACTAGACGAATCATCGTCACCTTCAATTTGAGTCTCATCACTCTCGATCTTTACTCCACCGCCCAAATCCCTCAATGCTGGTGAATCGATCCTATCCGCCTCCTGGACTGAGTTTACAACATTCTTATCCAACCCAGCTGCAGTTTCCCTATTCAAGTTCGACACTAAATCATCTAATTTCTTCCTCCTAACATTCAAACCAGTGTCAAAATCATCATCACCAACAAGGATGCCACGAATCTCGCCACTCTCCAAGTCCTCACAATCACCATCTTCGTAATTAACTCTATACAACCCGGCATCATAATACACAACTTTCCCAAGAAAAATCCCACTCCTTCCAAAGTCTTTCAACACATATCTACCCACCAACACAATCAACCTTGTCTCCACAACCCGTTTCTTAGCTTCCGGACCCAATTTCAGGTCCTTTTCATCCTCCACTTTACGCTTCCTAGGGCGACCCCTCTTTTTGACCACCGGATTGTCCATATAGCCAATCCGATTGGATCCCAACCCGAAATCAAACCGCCACAAAAGCCCTAAGCTTTTCCCCAAAATTAAAGCGTCTTAGACT
>Dhingra_Pear_16_GATCAG_L001_R1_001_paired_trimmed_paired_merged_contig_25458 Nucleosome-remodeling factor subunit BPTF [Morus notabilis]	GO:0003677	GO:0008270
GACTGGAATAGTGATGAATGCTGCCTCTGTAAGATGGATGGAAATTTAATCTGCTGTGATGGCTGTCCTGCTGCATATCATTCAAAATGTGTTGGAGTTTCTAATGATCTTTTGCCGGAGGGTGACTGGTACTGCCCTGAGTGTTTGATTGACAGGCATAGACCTTGGATGAAATTGCAGAAGTCACTCCGAGGTGCAGAGTTATTAGGAATTGATCCTCGTGGTCGGCTATATTTTAAAAGTTTTGGGTACCTTTTGGTATCAGATTCTTTTGGTAGCGAGTCCGCATTCAACTATTACACCAGAGATGATCTGAATAAAGTTATTAAAGTGCTAAGGTCTTCAGGTTTTTTCTATGGTGGGATATTAATGGCCATCTGCAAGCACTGGGACATTCCTGTTAGCTTTGATGGAGCATATAGTGAAATTGGTTGCTTGATGCCCCCGTACCCATTGG
>Dhingra_Pear_16_GATCAG_L001_R1_001_paired_trimmed_paired_merged_contig_25459 Nucleosome-remodeling factor subunit BPTF [Morus notabilis]	GO:0008270
TCCCTTTTGGTATCAGATTCTTTTGGTAGCGAGTCCGCATTCAACTATTACACCAGAGATGATCTGAATAAAGTTATCAAAGTGCTAAGGTCTTCAGGTTTTTTCTATGGTGGGATATTAGTGGCCATCTGCAAGCACTGGGACATTCCTGTTAGCTTTGATGGAGCACATAGTGAAATTGGCTGCTTGATGCCCCCGTACCCATTGG
>Dhingra_Pear_16_GATCAG_L001_R1_001_paired_trimmed_paired_merged_contig_31863 Nucleosome-remodeling factor subunit BPTF [Morus notabilis]	GO:0008270
GTAACAGAAGAGGAAATAGTATCAGCACAGATGAAGACCATTTTAAAAAAATCTTCCAAGTTTTTCTGGCCAAATATTGAGAACCTAAATACTGGTGCACAGAAAGAGAAATGTGGTTGGTGCTTTTCTTGCAAAGCTCCTGCTGATGACAAGGATTGCTTGTTTATCATGAGTATGGGGTCTATTAAGGATGCTTCTAATAGTGATAGAGTTGGCCTTCAATCCAAAAAAAATGGGAAAGGTCATCTTAATGATG
>Dhingra_Pear_16_GATCAG_L001_R1_001_paired_trimmed_paired_merged_contig_35813 Nucleosome-remodeling factor subunit BPTF [Morus notabilis]	GO:0046872
AGAGGCATTGAGAGATGAAGCTGCCATGTAACCTAAGTTGGTTTCACTTACACTAGTCACATGATTCTCAGCCTTAATCGGAGCTGTAACTGTATGATTTTCCTTGCCAGGCAAAGGAAGTGACTGCATAGAAGATTTTGCACCTTCGTTTGTATTTTCCAATGGAATTTCTGTTTCAGTCGCTTGTGGAAGAGAGAAGACACTTTCTGGGATACTCCAATATTGTAAAATTGCCTTGCACACCTCTGAGTATAAAGCTGTATGTTGGCCAGATGAATGTAAAACTTTAAGGGCTTTTGGAATGTCATTCTGATTGTAATATCTAATACATGGTTCTGTGTTGATAGTTGCCTTGAGCACCAGTAAGTGGTTGCAAGTACCCATGAAGATGTGCTCGTAGGAATCGATGCCAAATATTTGTGCTCCTTTAACGGATGTTCCCATTGTAATTGTTGGCCCAATCTTATTAATTGTGCACTCAGGACAATACCAGGACCCTTCCGGTATAGACAATTTCATAACACCTATACACCTTGTGTGATAAGCAGAAGGACACCCATCACAGCAAAGCAAGGTTCCATCCATACCACAAAGCCGACATTCATCAGAGTTACGATCTACATCATCCACATCCTCTTTCACACCTTTGGAACTAAATGAATTTGCATTACCAGATGCCCGATTAATTTCCACCTCTTCTCTGTCCTTCCAGGCAGAAGTTTTGGAATATCTCGGATGGAC
>Dhingra_Pear_16_GATCAG_L001_R1_001_paired_trimmed_paired_merged_contig_40983 Nucleosome-remodeling factor subunit BPTF [Morus notabilis]	GO:0008270
TAACTTACCTCGCGATATTCCCCTTTGCCTAAGAAAATGGTTTCCTTCACTGTCACCGAAAATCTCGAGCTGAGGATCCTGAAACCCATTCCTTCCCACAACTCTGCCTTCAATTTTAATCAATGAAGTATCTCAACTAATAAGAATGCCTTCGTGTAGAAAGAACAAATAGAACACTGATGTACCCATCTTGCAATAATGCCAAAAGTGTTCAATTGCATGTGATCTCACTTAAAGGTGGGACGGAGTTAGGTACTTCCTCAGCACAATCAACGGTACCATCAATTTGAGCTTCAGCCAATTGAGGGACATCAGTTTTCACATCTTC
>Dhingra_Pear_16_GATCAG_L001_R1_001_paired_trimmed_paired_merged_contig_51318 Nucleosome-remodeling factor subunit BPTF [Morus notabilis]	GO:0046872
GAAGACTCTGATTCTGCAACCTTTTCCATATCTGATTCTAAAGTCTGCGAACCTGCTACTCCAATATTTCCCATGGAGGAAGTGCCCATGCAGGATGGTGATCCTCTTCTCTTTTCTCTTGCTAAAGTCGAGTTAGTTACAGAGTACGATTCGGAAGTTAATGCTCAATGGAATACTGCTGAGCCGGGGCCTAGGAAATTACCAGTGAGGA
>Dhingra_Pear_16_GATCAG_L001_R1_001_paired_trimmed_paired_merged_contig_59458 Nucleosome-remodeling factor subunit BPTF [Morus notabilis]	GO:0008270
CTAGAGCAGGAAACTAGGTTGATTGCTAATGGGGATGTGAATCAAGTCGATAATTTGAAAAATGGGATTGATTTGAATGCTGGGTTTAATATGAATTTGAATGATGGGTGTGACTTGAATGTTGATCCAAATGTTGGTAAGGAAGAAATTGCAGAGATAAGAGATTGTATTGATTTGAATTTGGATGCGAATGATGAGTTTGTTGAGGATCAGAATGTGGATAGTTTGGGGGGCTCAGCTGTGGTCACCCTCCGAA
>Dhingra_Pear_16_GATCAG_L001_R1_001_paired_trimmed_paired_merged_contig_61560 Nucleosome-remodeling factor subunit BPTF [Morus notabilis]	GO:0003677	GO:0004386	GO:0008270	GO:0008152
AGTTCAGGAAACCAAAACTTGTTATATCCATCTTGACTTTCCTCTATTTCAATGATACTCTTCATTACACGGTTAGGCAGATGCTTTTGACCGCCGAAATCAACCCCATATATGTTACTGTTCTTCACAAATTTTTTATCACATATATTTGCATTTCTAAAAACAGAAGCTTCTGTCTCCACACCCTTCCCATCAGGGACATTCTGCTCAGGACGAACAAGATCACTCCATCTCAGGTGACAATCCAAATATCTGACCTGAAGTGCAAGCTGTGGTGCATTCTTACTCATTTCAACTGCAGCCCTCCATACTGATTGTCTGCTTCTTTTAGGAATCTCAGAACCATCAGCATAAGATATACCAG
>Dhingra_Pear_16_GATCAG_L001_R1_001_paired_trimmed_paired_merged_contig_63465 Nucleosome-remodeling factor subunit BPTF [Morus notabilis]	GO:0046872
TCAGCCTTCAAATCTCCACTAGAACAACGATTTTTATCATCAAGTCGTTCACCAGCTGCACAGTCAATGGGGTCATCAACGTTCATCATGGGAACATCTTCATTAATATCAATATACACTTCCTTACACGTCCCATTAGAATTACCATCTAGACTTCCTTCAATCATCTCAAACTTGGGATTAACCTTAAATTTTTCTTCACAGTCACATTCTGTATCCTTAAATTCCTCATTAACTTCTAAATTGAGATCGAAATCGCAGCCCCTCTTCTGGGTTCCATGGATAACCAAAGTTGAACCGCCCAAACTAATATCCCCATTCCGATTCTCAACACAGTCATCATTTGCATCCAAATTCAAATCAATACAATCTCTTTTCTCCACAACTCCCTTCATGCCAACATTTGAAT
>Dhingra_Pear_16_GATCAG_L001_R1_001_paired_trimmed_paired_merged_contig_6927 Nucleosome-remodeling factor subunit BPTF [Morus notabilis]	GO:0003677	GO:0008270
TTTTTCTGGCCAAATATTGAGAACCGAAATACAGGTGCACAGAAAGAGAAATGTGGTTGGTGCTTTTCTTGCAAAGCTCCCGCTGATGACAAGGATTGCTTGTTTATCATGAGTATGGGGTCTATTCAGGATGCTTCTTATAGTGATAGAGTTGGCCTTCAATCGAAAAAGAATGGGAAAGGTCATCTTAATGATGTCAGCTGTCAAATCCTATCTATTCATGATCGTCTGCAGGGACTTCTGTTGGGCCCATGGTTGAATCCACTTCACGTAGAACTGTGGCGTAAAACCCTTATTCAGGCATCTGGCATTGCCTCCATTAAATATTTACTTCTTATGTTGGAGGCAAATCTGCGTCATCGTGCACTTTCAGCAGACTGGTTGAAACATGTAGATTCTGTTAATACTTTGGGTTCAGCTTCTCATGTTGTGACTTCATTACGTAGCAGAAGAAGGCTCAAGTGTTCAGATAGTGCTTTCTCGTCAGGTTTTCAGTTGGAAGGTTTTGCCTCGTTCCTTGACTTCCAAGGGTGCCAGACAAGCTGGGTGTACAAAGATACTGGGTATTTTATATCCTGAGAATTCAGAATATGCCAAGAGAAGCAAATCTATTGCCTGGCGAGCTGCTGTTGAGGCCTCAACTAGTGCAGAACAGCTTGCTTTACAGGTTAGAGAGCTTGATTCAAACATTAAATGGGATGATATTGAGAATTCACACCCTCTGCCCATGTTGGACAAAGAGTCAAGAAAATCAATCAAGTTGTTCAAGAAAGTTATTGTCCGCAGGAAGTGCTCTGAAGGGGGGACGGTTAAGTATCTTCTTGATTTTGGTAAGAGAAGAGCTATCCCTGACATTGTGAAGAGATGGGGTTCTCTGGTTGAAGAACCGTCCAGTGAGAAGAAAAAGTATTGGCTGGATGAAAATCATATCTTCCCTTGCATCTACTGAAAAGTTTTGAGGAGAGAAGGATTGCCCGAAAGTCTACTGATGTGAAATCTGGGAAAGTTCTTGAGGTTGCCAGAGTAACAAAGAGGCCCCGGGAAGAAAAGGGATTTATGTATTTGTTTTCGAAAGCTGAAAGATCTGAGTATTATAAATGTGCACACTGCAACAAAGATGTCCTGATAAGGGAAGCTGTGAGTTGCCAGTCTTGCAAAGGATTTTTTCACAAAAGCCATGCCAGAAAGTCTGCTGGGGCAGTGGTTGCTCGGTGTAAATATACATGCCACCGATGCCAGAATGGATTGCGTCCTAAGATTGACACAAAAAGAAGGAAAGTTGAAACAAA
```
