## Supplementary material for "Evidence for the Involvement of Vernalization-related Genes in the Regulation of Cold-induced Ripening in ‘D’Anjou’ and ‘Bartlett’ Pear Fruit": S1_PearTranscriptome_Annotated text (part 51 of 97)

```
>Dhingra_Pear_16_GATCAG_L001_R1_001_paired_trimmed_paired_merged_contig_73903 Nucleosome-remodeling factor subunit BPTF [Morus notabilis]	GO:0003677	GO:0004386	GO:0008270	GO:0008152
CGCATGTCTAATTCATCTCTCAGATCTTTAGCATCTAAGACATCATCGCAAAGGATTTGCAAAATAATTAACTTTCTACCAACTGATAATAGATAATACTCCTTGTCCATAACCTCATTATAAAAGCCTTTCCACTCAGGTCCTTTTGCATATCCCATAATTGTCAAATACTGGACCAAGTAAACAGGCCAAGTCAATGTATCAATCAAGTTCCAATCAATGCACCTCAAACACTTTTGTGCT
>Dhingra_Pear_16_GATCAG_L001_R1_001_paired_trimmed_paired_merged_contig_9231 Nucleosome-remodeling factor subunit BPTF [Morus notabilis]
TCCTCACTGGTAATTTCCTAGGCCCGGGCTCAGCAGTATTCCATTGAGCATTAACTTCCGAATCGTACTCTGTAACTAACTCGACTTTAGCAAGAGAAAAGAGAAGAGGATCACCATCCTGCATGGGCACTTCCTCCATGGGAAATATTGGAGTAGCAGGTTCGCAGACTTTAGAATCAGATATGGAAAAGGTTGCAGAATCAGAGTCTTCTCCAACTGTTTCTTGCTTTGGACGCCTAGTGTGAACCTTCTTGTTCTCTTGCGTCTTTATGTTTGTAGGATCAGTGTAAGGACACACAGGTGATTTTATCCTCCGACACTTGCAACACTTGAAACCAGCCACTTCAGAAATCTTTGACTCGTCAAGCTCAACAGCTTCAGCATGGTACCAATTTTTGCAAGTTTCGCAGCATATATACATCAGATCTGACTGATATGGCATATGGCACAAGTGGCAAACAGGATACAACCCATGCACTTCTGAACCATCCGCAAGAAGTATGTTATTAAGCAGGAAATCAGTGTCAGTTTCCTGGCCGTTCTTCTTCTTCCATATAATACCCCAAGAACAAATGCCGCGACGTTTTTTTGCTGCCAAAGCAGACTCTGAAGTTGCTTTCTTCTCGGAACGGGTCCCTTGTCCTTTGACATGTGTTACTGGTNNNNNNNNNNNNNNNNNNNNNNNNNNNNNNNNNNNNNNCAAAGGACTAGTTGGAGACTCCTTCAAGTTTTCATTTTTAGTGAAAGCCTTTGCATGGTAGCACTGCTTGCAAGTGATCAAGAACTCAACCTCTTCATTTATAGAAACTGTTGAACTCATGGTACAGTCCTCATGACAATAACCTTGACAGATGCTGCACTTGAATGCATTCCGCATTAAAACATTCAGTTGACATGAAGAGCAGGAACACAAGTCCAGATTATCTCTCTTGCACACAAGATAGAAAAATATGTCCCTGCGGGGAACCTTCCACTGCTGTTTCTGTAACTTGCGAAACATATTCAAAGGCTCCTCAGCTGATGGCAAAAGAGCTTTGCCCACCCTTTCTTCATATTCTTTAATCAAATATAAAGGAATGCGCAGTTCAGGAAACCAAAACTTGTTATATCCATCTTGACTTTCCTCTGTTTCAATGATACTCTTCATTACACGGTTAGGCAGATGCTTTTGACTACCGAAATCAACCCCATATATGGTACTGTTCTTCACAGATTTTTTATCACATATATTTGCATTTCTAAAAACAGATGCATCTGTCTCCACACCCTTCCCATCGGGGAGGTTCTGCTCAGGACGAACAAGATCACTCCATCTCAGATGATAGTCCAAATATCTGACCTGAAGCGCAAGCTGTGATGCATTCTTACTCATTTCAACTAGGAATCTCAGAACCATCAGCATAAGATATACCAGGAATTTTCTTCCAACCACCTTGGCGAGCTGCTTTTTTAACCAGTGAACATGATAAAATTGCTCTCTGGAATATAAGCTTTGATAGCTTCCCACCTTGCCACCAGACAAAACTCTGGTCATGGCAATCATCATCTTTATCGTCATGAATCGCATTCTGCTTCCTACCCCTCCTGCTGTTTGGTCCGCGTTTTTGTGTAGTGCCAACAGAGCAAGTTGCACTTTGAATCATCGAAGATTCAACCAACCAATCATCCACCAGCTTAATCCACTCCCCAGATAGAGCAATGGTTCGGATATTTGCCTCAAGTTTCAATAAATTTGTTTGCGCCACTGGTTTCTATAATTTTCATTTACAAAGGGTCCAGTTACTAGGCCACCTAAACTCTCCTCCATGTATAAAACATATGTTGCAATGCTTACAAGATTCCCCTCCCCATTCTTTATTGGATGCAGGCTGGCAAGGGTCTTCATAGTACCTTTGGTGGCACTCAAAGCAGCATGATTTAGCATACATCCTCTCTTGCTTGACACTGAAGCCTTACAAGAAAGACACCAACCACACCTCTCCCTTGGAACCTCCACAAGCTTCTTTTCAGAACTTGGCCAGAAGAATCGTGAGGCTGTTAATGAGAAGGCTTTTGTTTGCAATGAAATGTTTGCAGACGCAACTTTCCTGGGATTGCCTAAAGCCTGACTATCTGAGACCCGAGTTTCTTCTGATGATATTGCAGCAAGTTTGGAAGCAGCAGATGCAGCAAACTCTCCATGCATATAGTAATTTATGTATGCCTGAGGTTTATAAAAAGCCCCCATGCATGCATGCTCACTGTAAGAACTGTTGATGTTCCCTGAGGTGCATGTACTACGGGCTACTGCAAGCGGTCTCTCAACTGAACTTTGGTGGGTCAGATGAGATGGATCAGCCTGCTGGCTACCAGTACCAGTTGGTACAGAGAATTCCATTTTCTGCCTTGTACGTATCTTGATAATCAAAGGCCGGCGCTCCTGTGGTGCACTGCCACCATTGCTCTGAAAATTAGGAAGGTCAACTTGGATCTTATCAGAGGCATTGAGAGATGAAGCTGCCGTGTAACCTAAATTGGTATGACTTACACTAGTCACATAATTCTCAGCCTTGACCGGATCTGCAACCGTATGATTTTCCTTGCCAGGCAAAGGAAGTGACCGAGTAGAAGATTTTGCACCTTCCTTTGTATATTCCAATGGAATTTCTGTTTCAGTCGCTTCTGGAAAATATAAGACACTTTCTGGGATACTCCANNNNNNNNNNNNNNNNNNNNNNNNNNNNNNAACTTTAAGGACTTTTGGAATATCATTCTGACTGTAATATCTAACACATGGTTCTGTATTGATAGTTTCCTTGAGCACCAGTAAGTGGTTGCAAGTACCCATGAAGATGTGCTCGTAGGAATCAATGCCAAATATTTGTGCTCCTTTAACAGATGTTCCCTTTGTAATTGTTGGCCCAATCTTATCAATTGTGCACTCGGGACAATACCAGGACCCTTCTGGTATAGACAATTTCATAACACCAATACACCTTGTGTGGTAAGCAGAAGGACACCCATCACAGCAAAGCAAGGTTCCATCCATGCCACAAAGCCGACATTCATCAGAGTTGCGATCTGCATCAT
>Dhingra_Pear_16_GATCAG_L001_R1_001_paired_trimmed_paired_merged_contig_9232 Nucleosome-remodeling factor subunit BPTF [Morus notabilis]	GO:0008270	GO:0016746	GO:0008152
TTTTGCAAGTTTCGCAGCATATATACATCAGATCTGACTGATATGCCATATGGCACAGGTGGCAAACAGGATACAACCCATGCACTTCTGAACCATCTGCAAGAAGTATATTATTAAGCCGGAAATCAGTGTCAGTTTCCGGGCCCCCCTTCTTCTTCCATATAATACCCCAGGAACGAATGCCGTGACGATTTTTTGCTGCCAAAGCAGAGTCTGAAGTTGCCTGTTTCTTCTCAGAACGAGTCCCCTGCCCTCTGACATGTGTTACTGGTTGATTGTAGTTTTTAGGCCTTGCAACACTGGTGACTGTCATGGGAGTTCGATATTCCTGCATTTGCAAGTGCAAAGGACTAGTTGGAGACTCCTTCAAGTTTTCATTTTTAATGAGAGCCTTTGCATGGTAGCACTGCTTGCAAGTGATCAAAAACTCAACTTCTTCATTTGTAGAAACTGTTGAACTTATGGTACAGTCCTCATGACAATAACCTTGACAGGCACTGCACTTGACTGCATTCCGCATTAAAACATTCAGTTGACATGAAGAGCAGGAACACAAGTCCAGATTATCTCTCTTACACACAAGATAGAAAAATATATCCCTGCGGGGAACCTTCCACTGCTCTTTCTGTAACTTGCGGAACATATTCAAAGGCTGCTCAGCTGATGGCAAAAGAGCTTTGCCCACCCTTTCTTCATATTCTTTAATCAAATACAAAGGAATGCGCAGTTCAGGAAACCAAAACTTGTTATATCCATCTTGACTTTCCTCTATTTCAATGATACTCTTCATTACACGGTTAGGCAGATGCTTTTGACCACCGAAATCAACCCCATATATGTTACTGTTCTTCACAAATTTTTTATCACATATATTTGCATTTCTAAAAACAGAAGCTTCTGTCTCCACACCCTTCCCATCAGGGACGTTCTGCTCAGGACGAACAAGATCACTCCATCTCAGGTGACAATCCAAATATCTGACCTGAAGCGCAAGCTGTGGTGCATTCTTACTCATTTCAACTGCAGCCCTCCATACTGATTGTCTGCTTCTTTTAGGAATCTCAGAACCATCAGCATAAGATATACCAGAAATTTTCTTCCAACCACCTTGGCGAGCTGCTTTTTTAACCAAAGAACGAGATAAAATTGCTCTCTGAAATATAAGCTTTGATAGCTTCCCACCTAGCCACCAGACAAAACTCTGGTCATGGCAATCATCATCTTTATCATCATGAATTGCATTCTGCTTCCTGCCCCTTCTGTTTGGTCCGCGTTTTTGTGTTGTACCAACAGAGCAAGTTGGACTTTGAATCATGGATGAATCAACCAACCAATCATCCACAAGCTTTATCCACTCCCCAGACAGAGCAATGGTTCGTATATTTGCCTCAAGTTCAAGCAATAGCGCTTTTATTGCACTGAAAGTTGATCCTTGATAAATTTGTTTGCGCCACTGGTTTCTATAATTTTCATTGACAAATGGTCCAGTTACTAGGCCACGTAAACTCTCCTCCATGTACAATACATATGTTGCAATGCTTACAATATTCCCCTCCCCATTCTTTATAGGATGCAGGCTGGCAAGGGTCTTCATAGTACCTTTGGTGGCACTCAAAGCAGCATGATTTAGCATACATCCTCTCTTGCTTGAAACTGAAGCCTTACAAGAAAGACACCAACCGCACCTCTCCCTTGGAACCTCCACAAGCTTCTTTTCAGAACTTGGCCAAAAGAAACGTGAGGCTGTTAATGAGAAGGCTTTTGTTTGCAATGAAATGTTTGCAGATGCAGCTTTCCTGGGATTGCCTAAAGCATGACTATCTGAGACTCGAGTTTCTTCTGATGATATTGCAGCAAGTTTGGAAGCAGCAGATGCAGCAAACTCCCCGTGCATATAGTAATTTATGTATGCCTGAGGT
>Dhingra_Pear_16_GATCAG_L001_R1_001_paired_trimmed_paired_merged_contig_100224 Nucleoside-diphosphate kinase
TTGCCTTGCATCATTTTCATGGTCTTGCAAAATAAAATTAATATAACACAAGTCAAAATTTAAACAAATTAGATATAAAACCTATTTGACCAGTTATACGTGATAAAGCACAAATTTAACAAATTACTAGAGAAAAACATGTAATGAGTATAATCAAAGCGCATTAGGCATGCAATTTTGAACAATTATCAGACGACTTCCTTTTCATTAAGTTCATTGCATATATGTTCAGGTTTGAAGTTCATCAATGTGGATCGTGCTTTTGCTGAGAAGCACTATGAGGACTTGTCCGATTGCCCTTCGTCATATTCTGACTTGTATGAGTGTGGCAATGCAGTGCCTATTTCCTCGGAACCTTAGTCTTGTTAAGAAGTGCTGGTCTTGCTTTCTGCCCTTTCGAAACAAGCTTCAGATTGAGTGTTTCATTAACTTATTTGGATGGAGGGCTTTATAATCTGAGAATTTGTGGAAATAAAAATTACTTTGAATGACAACCCCCATTGCCACTTTATCTGCCCCCACTATCACCGTTGCCACCACCTCTACTCGTTATCATTGATTGAATGTCTTTCATAAGGTGTC
>Dhingra_Pear_16_GATCAG_L001_R1_001_paired_trimmed_paired_merged_contig_13003 Nucleoporin GLE1 [Morus notabilis]	GO:0044699
TCACCAACGGTCCGATTCCTAACCTAAACGCCACTGTCTTGAAGTGTGCGAGAGACGAAGGCGAAGGGCCTACTCTGTGAATCCCAAATCCGAAAGTTCAATTCGCGGGTTCTAAACCCTTCCCCGAAATCTCAGACCCACCGGTTCCGATTTCTCCAATAGGCGGTTCAGTTCAAATTTCCACATATATCGCGGATTAGGGTTTTCGCCGTCGAAGCTCTGAATTGGAGTATTAGACGATGGGAGCTTTGAAGCTGGAGCTTCGTTGTCCCCAGACAGTCGATGGAATTTCAGTTGATCCTAATCCTGATTGGAGCTTCGAATCTCTTCTGTCGGAGCTAGACGCATTGGAACAAAAGATCAGTAGCTCTTCCAAGGTTTCGGGGTCATTTACAAAGGAAAAACCGCGAGATTTCTCGAACTCAAAAAGTAATGGGAGAACTTCTGCTAGCCCGTTTGTTATGCGTGTCCTCGAGGATGAGATGGTCAGCACTGACGATGATGAAGATGAGGAGGTTAACGATCGAAATTTTGTTGGTGCCAAACGGTTTAATTTCGATGACCTCTATCTCAGTGATAGCGATGACTCTAGTGACGAGTCATCTCTTGAAGCCCAACCTTACCTGATGGAGAAGGTTGAACTGGGGGAAAGTAGTTTGTTCGAGCTATCCCGTGAACATCAGTTCAGAGTGAAGGAAGTTATTAGAAACCAAATATCAGCACTAGAGGCAGATCTGAAAACAGAAAAGGAAAAGTCTGTTTCTGCACTTGTTCGGGTTCAAAA
>Dhingra_Pear_16_GATCAG_L001_R1_001_paired_trimmed_paired_merged_contig_56660 Nucleoporin GLE1 [Morus notabilis]	GO:0005643	GO:0016021	GO:0006312	GO:0009560	GO:0016973	GO:0048316
TGTCCTTTATGAACGCCTCGATTTCGGCAATGACCGAGTTCAGATTTGAATCTTGTCGTTCTTTTAGTGCCTTCAGGAAGTTGTCCGAGATGATATTCAGCATCTTCCTGAATTGGGATTTGTACTTTTTGAAGAGAGAGTACCCTGCCGTATATAGGAATGCTTTAAGCGCAACAGCAGCGTATCTGTTGGCAGGGAGAGCATTTAAAAACCTCGCCATCCATGCCCAACCTTCTCTCAGGCCATGCGCATTTTCGACCCTAGCAATTTCCGTCTGAATCAGTGCCCCA
>Dhingra_Pear_16_GATCAG_L001_R1_001_paired_trimmed_paired_merged_contig_25090 Nucleolysin TIAR	GO:0000166	GO:0003676
TGCTGTCCCTGAGGGTGCATGAGGGAATGGACACCACCCATCTTGCTCATTGCCAGTTGCCGTTGATAGGCCAAAAGGTCAGTTGCAGAGAGGCCCGGCAAAGGTGCTGCTGCCACTGGCGGCCGGAGTGGGTTTGAAACTGTTCCTGTTGGAGTAGGCTTGCTACCCCAAGAACACTTTATTTGTCTACCACACAAGATGGACTGAGTGTTTCCCATTTGAATAGCCAGAGCTGCCTCAGCGTGGGTATTGAATCTCACAAAACCAAAGC
>Dhingra_Pear_16_GATCAG_L001_R1_001_paired_trimmed_paired_merged_contig_10177 Nucleolar pre-ribosomal-associated 1
CTTGTTGAAAGTGCATCTGGAAGAAGGAGCAAAAGCAGATATGGTTGTGAGGAGATTTTAGCTTCTGCAATTCTTTTCCTCCAACAGCTTGCAGGCACAAACTACCAAATGCTACCATCAGTTGCAGCTGCCCTTAGTCTTTTGCTTTACGATGGCTCAGTTTTCACAGGGTTCTTGTGTAAAAATGGAAGTGTTGTGAAATCATTGTGGTCGAAGATAGGTTGCCCTGCTGAAGCAAATCTCTCTTGGAGATGGGCATTTTACCAGCCGTGGAAGGATCTTACGCAGGGACAAACTGGTTCACAAAAGATGGAGGAACTCCATGCTTGTCACTCTCTTTTGGATATAGTTTCAAATGTGCTAGGCAAACGACCATCAGAATTGCTAGTCTCGTCA
>Dhingra_Pear_16_GATCAG_L001_R1_001_paired_trimmed_paired_merged_contig_65381 Nucleolar gar2-related isoform 5 [Theobroma cacao]	GO:0044611	GO:0017056	GO:0000059	GO:0006999
TGTCGTGCTAAGGGAGATCATATCTCAAGCATTTGACATTTCAAGCAAGTCAAGTCCTTCGGTTAAGTTTGTGGAGTCAAATGGGACTAGCAACAGAAATGAAGTGAAGTCTGCGACACTGAAATGGAGGGGTAGTTCCAGTAATAAACAAACGAACGGTTTTATGCAGTTTGCTGATGACTGGCAAGAGACAGGAACCTTCACTGCTGCATTGGAAAAAGTTGAATTCTGGATTTTCTCTCGGGTCATTGAGTCAGTATGGTGGCAGGCTTTGACTCCAAATATGCAATCTCCAGCTGAGAATTCATCCACAAATAGGATGTCTGTAAGGTTGTCGGGACCTGCACTGGGTGATCAGAAGCAAG
>Dhingra_Pear_16_GATCAG_L001_R1_001_paired_trimmed_paired_merged_contig_49974 Nucleolar gar2-related isoform 4 [Theobroma cacao]	GO:0044611	GO:0017056	GO:0000059	GO:0006999
ACGAGGTGTCAGATTGCGAGACAATAAAGGATTCCGTGTCATCTCAAGGGGATTCACCTACCCTTGAGGATGAGAAAGTAGAAAGAGTATCAAGGGTACCCAAAATTGTTTTAAAAAAGAATTCCTCAGAGAGCTCTCCTGGATCCAGGGACAGGGAGGGGTCTCGTAGTGAATCTATTAAGTCAAGATCAAAAGGATTGCATCATACTGCCAACAAAGTCACTAATTCAAATAATGGACCTTCAGGAGTTAAAACCAGAAAAGGTTCTAGTGATAGCGAAGTTCCCATTAAACCTTCCTCAGAACCATTTGAGGAGGTTGACGATAAGCCTATTAAAGAGGTAAGAGGAACTGATATCCTTGATGGGGTCTCAAATGGTGCTCAGATTGTGGAAAGTGACCATGAAATAGTAGACGCTGAAGAAAATGGCGAACAAGAGATTGAAACAGCCTTGGAACGAAAGATTGAAGAAATGGAAATGAGAATTGAGAAACTTGAGGAAGAGCTGCGAGAAGTTGCTGTTCTTGAAATTTCCCTCTACTCTGTTGTACCAGAGCATGGGAGCTCTGCGCATAAAGTTCACACACCGGCTCGGCGCATTTCTAGACTTTATATCCATGCTTGCAATCATTGGACTCAGGGCAAGCGAGCCACAATTGCTAAGAACACTGTATCAGGGCTTGTTTTGATAGCAAAGTCCTGTGGCAATGATGTCCCCA
>Dhingra_Pear_16_GATCAG_L001_R1_001_paired_trimmed_paired_merged_contig_55980 Nucleolar gar2-related isoform 2 [Theobroma cacao]
GCTGGCGACTTGAGTTTTGGGTCTGGTGCACAACTCAAAAATTCCGTTGGAAATTGGTCTAGATGGCTACGTGATTTGTTTGACATGGATGCTGATAATTCCCTGCAAGAAGACCACCTTGGTGGTGAGGATGATGACAGGCAGATTGGCGATGGTGAATCTAAATCCTTCCTTCTTCTGAATGCCTTGAGTGATCTTTTGATGCTTCCGAAAGACTTGCTTATTGATACGAGAATCAGAAAGGAGGTCTGCCCATCAATTAGTCTTCCATTAGTTAAGCGGATACTTTGTAACTTCACTCCAGATGAGTTCTGTCCGGATGCTGTGCCAGGAGCTGTATTGGAGGCACTGAATGCCGAGAGCATTGTGGAGCGCAGATTGTCAGGTGAATCGGCAAGAAGCTTCCCTTACACAGCAGCACCAGTTGTGTACACCCCACCTTCGTCAGCTGATATGGAAGAAAAAGTTTCAGAAGCAGGAGGAAGTTCTCAACTGGAAAGGGACGTCTCAGCTGTACAGAGAAAGGGATATACCAGCGATGAGGAGCTAGAGGAGTTGGATTCACCTCTTTCATCCATCATCGACAAATTACCGTTAACTCCGACTATCATAGCAAATGGAAATGGAAGCGGAAAACATGAGCATGCAGGTCATGCCTGCACGAATGCGAGGTA
>Dhingra_Pear_16_GATCAG_L001_R1_001_paired_trimmed_paired_merged_contig_30148 Nucleolar gar2-related isoform 1 [Theobroma cacao]	GO:0044611	GO:0017056	GO:0000059	GO:0006999
TTCGTTGGGATTGGAACGGATAATTCACTATATCTATATCAAATATTGAAGGAAGAAATGAAGATCCCGTTTGATAACTATTTCGTTTTCAATTTCTAGTTTTCTCTTTTCGAGTCTCAAGCCTCTGATGCATTTGGAATATAGATTCTTCCGGATCGAGTTTATTGAGTATGAGTAATTTAAATCAGATGGCAGCTTAATACAATATACGTAAACGGTAATGGCTCGGGCCACATTTTTGCCTAAATCCTCTTGATATTTCCATTTCATTATTCACAGCTCTGTTTAAGTTTTCTCCATACTTTCATGATCCAGAAAACCAACGGGTATACACATGTCGAGTCCGCTCCTTTGAAAATTACGCAGACCACACCTCACGAAGGAGTTCATACCTCGCATTCGTGCAGGCATGACCTGTATGCTCATGCTTTCCGTTTCCAATTCCATTTGCTACGATAGTTGGAGTTGATGGTAATTTGTCAATGATGGATGAAAGAGGTGAATCCAACTCCTCCAGCTCCTCATCACTTGTATATCCCTTTCGTTGTACAACTGAGACATTCCTTTCCAGTTGCGAACTTCCTCCTGCTTCTGAAACTTTTTCTGCCACATCAGCTGAGGAAGGTGGGGTGTACACAACTGGTGCCGCTGTGTAAGGGAAGCTCCTCGTCAGTTCTCCCGACAATCTGCGCTCCATAATGCTCTCGGCATTCAGTGCCTCCAATACAGCTCCTGGGACAGCATCTGGACAGAACTCGTCTGGTGTGAAGTTACAAAGTATCCGCTTAACTAATGGAAGACTAATTGATGGGCAGACCTCCTTTCTGATTCTACTATCAATAAGCATGTCTTTGGGAAGCATCAAAAGATCACTCAAGGCATTCAGAAGAAGAAAGGATTTATCACCATCCCCACTCTGCCCGTCATCGTCCTCACTGCCAGGGTGATCTTCTTGCAGGGAATCATCAGCATCCATGTCAAATGTATCACTTAGCCATCTAGACCAATTTCCAACAGAATTCTTAAGTTGAGCACCAGACCCAAAACTCAAGTCGCCAGCGGGAATAGGTAGAACCCTGGAATCAAGAATGGGATCTGACACTGGATCAGTAGGGATTTCATGGGCAGATTCACGCAGAATAGCATTGAACATTGCCACATCTAGCCTTGCAACACAATGTTCCATTACCATTCTTGCCAAAACAGGCAAGCAGCCACACTTATGCCCCCCTGCTCGAACAGGACAGAGTCGCTGAGAAGCATCCTGGAAAGCGTTTTTCCATAGGTTGACAGAAAAGCTACCTTGCTTCTGATCACCCAGTGCAGGTCCTGACAACCTTACAGTCGTCTTATTTGTAGATGAACTCTCAGCTGGAGATTGCATATTTGGAGTCAAAGCCTGCCACCATACTGACTCAACAATCCGAGAGAAAATCCAGGATTCAACTTTTTCTAATGCAGCTGTGAAGGTTCCTGTCTCTTGCCAGTCATCAGCGAATTGCATTAAACTGTTCATTTGTTTGCTACCGGAACTACCCCTCCATTTCAGTGAGGCAGACTTCACTTCATTTCTCTTGCTAGTCCCATTTGACTCCGCAAACTTTACTGAAGGACTTGACTGGCATGAAATGCCAAATGCTTGAGATATGATCTCCCTTAGCACGACAATGTTTGACAACCAGAAGGTCAACCTGGGGACATCATTGCCACAGGACTTAGCTATCAATATAAGTCCTGATACAGTATTCTTAGCAATTGTCGCTCGCTTGTCCTGAGTCCAATGCTTGCAAGCATGGATATAAAGTCTAGAAATCCGCCGAGCTGGTGTGTGAACTTTATGCGCAGAGCTCCCATGCTCTGGTACTACAGAGTAGAGGGAAATTTCAAGAGCAGCAACTTCTCGCAGCTCTTCTTCAAGTTTCTCAATTCGCATTTCCATTTCTTCAATCTTTCGTTCCAAAGCTATTTCAACCTCTTGTTCACCATTTTCTTCCGCATTTACTATTTCATGGTCACTTTCTACAGTCTGAGCACCATTTGAGGCCCCATCAAGGATATCACTTACTCTTACCTCTTTAATAGGCTCATCATCAACCTCCACAAATGATTCTGAGGAAGGTTCAACAGGAACTTCACTATCAGAAGAAGTTCTGGTTTTAACTCCCGAAGGCCCGTTGTTTGAATTAGTGACTTTTTTGGCAGTGTCATGCAACCCCTTGGATTTTGACTTAGTAGATTCACTACCAGATCTCTCCCTGGATCCATGAGAGCTTTTTGAGGAATTCTTCTTTGCAATGGTTTTGGGTACCCTTGAAGCTCTTTCAATTTTCTCATCCTCAAGGGTGGGTGAATCCCCTTGAGATGATACGGAGTCCTTCATTGTCTCGCAATCTGACACCTCGTCATCAATGTTCTCTTTGGAAGTCATTGGAGTAGCTTTCAGATCTTGAGGCACCTCCTCAAACCTGTTGACATCATCTACTAACGTACTGGGATCTGTTTTAGCATAAGAGTCTTTGGATTCAGTTTCTTTTCCATTCAATGTCTTGCCATTATTCCCTTGATTGGGTTTATTGTCTCTCCTTTCACTTCTTCCAGTCCGCTTGGTGTTTTTAGTATTTGGGGTTTTCCTTTTGTCAACCTCCTTCATGCTTAACAAGGTTTAGTTCCTCCAGCTACAACAATCCAACGAAAGACTCTTATGCAGCAACTTCCTTCAACTTTAAAATTATTTCGGTCAGCCAGAAACGTGACCGGAGAAGATCCAACGAAATGTCGCAATCCGAGCTCAAAACGACGCCGAACTGAACCACACAAACACCCGCCGCAGTCTCTCCGTTAGCCGCGCGACGAAGGGGGTTTTTTGCTGTGCGCGCTCCGGGATTATCAATAATTTCACGCTGATTAAGAGCTTTTCAGCTAGTGGGGTGTTAAATTTTGTGAGGAATTTTCAAGGGAGGGA
>Dhingra_Pear_16_GATCAG_L001_R1_001_paired_trimmed_paired_merged_contig_65380 Nucleolar gar2-related isoform 1 [Theobroma cacao]	GO:0044611	GO:0017056	GO:0000059	GO:0006999
ACTGGCAAGAGACAGGAACCTTCACAGCTGCATTAGAAAAAGTTGAATCCTGGATTTTCTCTCGGATTGTTGAGTCAGTATGGTGGCAGGTACGCCTACACAAACAAAGAACCTCTCATTCTTGCTTTTAACAGTTAAAGGTGGCTGGGGTCTGTACATCACGACAATCATATTGTTTGATGGATAAGTTGCATGTTCAAGGCTTTGACTCCAAATATGCAATCTCCAGCTGAGA
>Dhingra_Pear_16_GATCAG_L001_R1_001_paired_trimmed_paired_merged_contig_12232 Nucleolar complex 2 like	GO:0005829
CTGACAAATGAGCTCCCTCATTGATTTCCGAAACCTCTAAACCTTGTTGGATTTGCAGAAGGTACGCAATTCGTACAGCTAGAATAAAAGACAACTCGGGGAAAGCGACAGAATAGCTCCAGTGAGCTAAATGTTCAGCAAGCTCGTCTACAGTACCAGTGGTGGGTCTGTTCAACTCTTTCATCTCAAGCATGTCCAAAAGCAGCATAGAAACCGGAATGAAAGTACCCCATTAATTATTTGAGCTAGGGGATACGCAACAGCCCTAAACTCAGGTCCTGTGCCATAGGAAGAGACAGCTCCAGTCCAGAGCTCAAGACAGTTCATGAACTTCCACTCATAAACCTTTCGGAATGCTTTACTGAAATCTGTAGGCGCAGCAGCCAGCCACCGAGTCTAGTACTACTGGCATTCTAGCATGCAGTGCCAATAAGCTGTGCTCTCTTAATAGAGTTGAGAGTCCAGGAGGTTTTGAACGTCCATTTCCATCCAAAATTTTCAAACTTGATAGTCCAGTAGAGCTCCATTTGATAATCCGATCTTTACAGGTTTAGGAATTTACATCTGATCTGCAATGTTCAACCGGTGAAATCCATAGCGCAACAACCAGCCTCTTTATCTAGTGACGCAACATACTGGCATTCAAGCAAAGCACTGCCATGAGGCACTATTCAACTGTTGTGCGCAAATGAGAGAAGTATGAAAAACCCTCTTCTCATGCAGGAGAATCATGTACATCCACCCCAAGTAGTTCCACAGTATCAGACTACAAAGAAGTCAGTCTCCTCGCATTCTACTGGCTTCATCTTGAGAGTTGAGAGTTGAAGAGGTGAAGTGAAAGCTCATAGGATGGTGACTTCATCATCTATCTTTATGCAACGAATGCGAGATATGTTAACGAATCACAAGGTCGCCTACATATATAGTGAGTGAACCT
>Dhingra_Pear_16_GATCAG_L001_R1_001_paired_trimmed_paired_merged_contig_136188 Nucleolar [Theobroma cacao]	GO:0016021	GO:0048765
CTTGCATCATAGTTTCCAGGCTGAATGTGTTGGATAACAGGATCATCGTCAAAAAATTCGGTGCAAGCGATCCAGCGGCGTCGCCAGCTACGCGAATGAGAAGCACACATGAGCAATGCCATGGCACAAAATGCGAGGGTGATCGCGGCCAGGGCGAGTTGAAATGTGGTCGGTAGAGAGTGTGTCAAAAGAAGGTTGCGAGCCATGATGGAGTTGAAGATGGAGTTTGGGTATGGCTTGCTATTGTCTCACAGTTTTA
>Dhingra_Pear_16_GATCAG_L001_R1_001_paired_trimmed_paired_merged_contig_8284 Nucleolar 8
AAGACCTATACCAATGACTTGCCCACTACTAAGATAAGTTTATGGGTTTCCGTGCTAAATTGTGGCCTCACATTGAAAAACGATGAATGTCATACTCCATTTACTTCCACCGTTTGTGCACCAATGTCGTAAATGGAATCCACTCTGTAAACAACTGTTACAGTGTTGATACCGGGCGATGCAGCTGCGGATGACGCTGCGAAACTAAGCTAAGGACGACAATGCATTGCTAGGTTTAGGAATTAAAATTTTGCTTTCAAAACAGAAAACTCAATTCAAATCAGACACGATACCAGCATGACCTCTTTGCAGCTTTCAGTCTCAAAGAGATAAAAGCGATTGGATCGCCCCGGGGTTTCAGAAGGTCTGATCCTAATGCAACCCAATATCCATTTCTAACTGAAAAGCAAGTTGGCCGATTCGAGCACCAACATACTGAAAAAGTTTCTAAAAAAACAAAAATACAAAGCCCCTAACAAATTGCATAATTCCCTGTTAACCAAATCTCTTGCAGAAGAAAGCTGTAACAACGACAGATGTGACGGATGCAAAAGCAGCTCCAACTCTGGTTCGGACTCTGCAGGGACTGATCCAAGGCAAAGCTAATATACGTTCGAAAGAGGTATCATCTCAGAACAGGACTTGATGCCATCAGTTGCAAAAGCTTCTATTACTTCAATAACGGCCACCTAATTCTCAACATTCTTTTTTTTCAATGATCCACTTAGAGCAACTTTGATTTTCGCCCATTCCTTCAACGAAGAAGCAGTCCTCATAAATGAGCAAGTTTCACCTATCTCAATATTTGCCGCAGATGCTTGCTTTGGTGTTATATCATCTGGATCATAAGCACCATCGTTGTCTACTATAGTATCTTCTAGACTACCTAGTAAAACACTGTCTTCTCTTCCAATTCCTAAACAAGACCTGCCCTTGTCATTATCTTGTTTTACCATCTCCATAAGCTTGCCGTCAGTGGAGCTCACAGGATCAGCACCTTTGGGGTTTGGAAGGACCTGCTGCTCAGAAGAGATACCTGGCACAATTTGTTTTATGCTGAATGAACTGTCAGTATTATCATTCACTAACTGTGTCCATGAGGATTGCCGGCGCCATGAAGAACCTCTACCCGACAACTTATTTGAAACTACAACTGACTTGGTAGGTTGAGGTTCCACCAGTTCCATATCACTGGGCTGGTCTTCCAAGTTTTCATTGCTTTCTGGATCCTGGCTTTCACTATCAGAAAGGGGCACTTCTGGACTACCAGATTTTGGTTCAACCTGGTCAGCGGAAGAAGGACGTCTACCTGAAAACTCATTTGAAATTCCAATTGACTTGGTAGGTTGAGGTTCCACCAGTTCCATATCACTGGGCTGGTCTTCCAAGTTTTCATTGCTTTCCAAATCCTGGTTTTCGCTATCCGATAGGAGCACTTCTAAACTAACAGATTTTGGTTCAACTTGGTCAGTGGAAGAAGCACCTCTACCCGATGACTTATTTGAAACTACAACTGACTTGGTAGGTTCCACCAGTTCCATCTCACTGGGCTGGTCTTCCGAGTTTCCATTGCTTTCCAAATCCTGGTTTTCGCTATCAGAAAGGGACACTTCTGAACTACCAGATTTTGTTTCAACTTGGTCAGCAGATGGAGCAATCCTGGTCAGTACATGTGAAACGCTGAATGAACTGCTTCCCCTATGACTGACAAGTTGTCTCCAAGAAGACTTCTGAGACCAAGAAACCTGTTGTTGACCTAATTCTGGTTGATCTGGTTGTGCTCCAAAGAATTTTCCTGAAACTTTTGACTGGGTTGGCAAATTCTTCTTGCTGCCAGAAAGAGCTGCCTCCAATTCCTTTTGATGGTTGTAATCACCGGGCAGGGATTTCCTCTTTTTCTTAGGAGGTTCATTAATATTTATCTGCGCTTCACTTGGTGACGATCTTTTCCCTTTCAGAGCTTGTGTTTCAGTGGATTTAAATTCCTGAAATTCTGATAGTTTTTCGACTATTTCCTGGTTGCTGGAGACAACGTTGATGATAAGGTTGTCTTCGTCAGGGGGAGTAGTAGCAGCAAGATGCAGTTGATGGGGTTGTTGATGAGTACCATCATGATCGACATTTGTTTCATTTTGAGTTTGGAATAGCTTGTCCATGACTTTAGTCATTATATTAAGCTCTTGCTCATTGATCCCATTATCACATAATAACTTGTCGGATTGAGTTTGATTGGGTTTTGTAGTAGTAGGTTGAGAAGGGACGGGGACATAATGCTCTTCACAGTCGCAGAAATGGACAGGGAGAGAAGGAGTTTGAAGACGCTGGAAGCTGTATTTGTGTTTGCCAGTTCCAGTAAAGGGCAAAGCTTTCACGGTTCTTAGTGCAGGGAAGAAAATCCGAAGTTGCTTCGCGTTGTTGCTGCTGGTGTTGGTTGAGTGTGATAGTGAATGTTTAATATCATGTGCATCATCTGGAGCATCATCTGGAGGAGGAGGAGCAGCAGCAAGTCGAGCAGCATCTTCATCCCATTCGCGTTGCAAGCGAACAGGATAATCTTCTTTAGCCTTTTGGAGCCTCAGCTTCCCTCCCTTCCACGCGCACCCATTGTACGTCGTGAAGAGCTTGGAGAGGGACTTGTCGTCGGAAGGGA
>Dhingra_Pear_16_GATCAG_L001_R1_001_paired_trimmed_paired_merged_contig_28633 Nucleic acid-binding s superfamily isoform 3 [Theobroma cacao]	GO:0005730	GO:0009570	GO:0032040	GO:0003723	GO:0006098	GO:0006364	GO:0009773	GO:0009902	GO:0010027	GO:0015995	GO:0019288	GO:0042742	GO:0042793
CGACTGATTCGTACATCATCTATACTGGAAAGTATTAAGGCAGCAACAATCAAGACATCAGTTTCTCAAAAACCAAGCAATTCACACGGTATGTTTGAACTCCAAGAAGATAATTAACGAGCAAGATGAATATACACACGCAAAATAAGATTACATTGTGACTACAGAAAATCATTCAAAGGAGGCACATGCTTTTGTAGCTAGCAAACTCCTTCCTCATTTACACCCATTCTGGAAGGCAACATTCATCACGTCTGGAATACTGTTGTTATAACATTACTACTCATATAATATAATAACTGTTAATATATAAATATAATCAATGATCCAAAAATCAAGTTATGAATGGCAAATAAAATATATTGATAGCTCGCTACACTCTCCCTCCTCATGTGTAGCCCCATCCTAGGGATGGAGATCCAAAGAATTGGAGACATCGAAACACATATGGGCGTAGCCCCACCCTGCACCTTGCAAACCAAAGAAGCAGGGAATGGAGATTTGAACCCAGGACCTCATGCAAACCAAGGCTATGATAGAATGTAAGATAATCGCCGACCCTTAAAAGCTTAAGTTGTTGGGGATTGAGCCAATAATGTATATCAAGTAAACAACAAAATACTGTTCCCATTAGATTCAACAAATAAATGTTTACAAGAAACTCCTAATAGACTAATAATCTGAACTGCAACAGTTTACCACTCAGTATTTGAAAGCGTGTAATTTAACCACAACCAATGCTTTGGAAACTTCATGCTTATAAGTGCAATTTTGGAATAATATATTTTGAAAAATATAATGAATTAACTTTTATCTAATGAGAAGCCAAAGATGCCTGGACTACTTTGTTGCAAAAAAATAAAAAAATTAAAATCATCCTTGTGGCCTCAATTCCATGCATGAGTTGTCACCGAAGGAGTTGAGTTTTGACCTCAGAACATGTATGAGTTCATGAATGGAGTTCGATAGTTAATCATTTATTTCTTTATGCACACTTTTTTTGAAGTTCTGACAAAATCTAGTTTTTGGTAACTGTCATCAGTTTATGTTGAGATAAATATTGTCTTGACTCTTGACAGCAATGTTACAGTCTTGGAACTTTTCCAAATCCTAAATATTCATACGGATTCTAGTTTCTCAATCGAAGCCATTAAATTATTCAGAAATAGCTCTTCATAAACCGAATGATGCGAAAAACCTCTACCCATCTTCCTGTACTAGCTCTTCAAGTATGGATGCAAGGCCTGGAAGAGGTTCTATATCATTGCTAGTGCTAGTGCTAGTGCTCAAAGAATCAGGATCAATAGAATCATCCTGTGGTATTACTTTGTCCAATGTTTCTAGAAGCGGATCTTCCTCCAATTGTTTAATGGAAAGTGTAATTCTTGACTTTTCTCTATCGATATTAATAATCTTGACCCTTACGTCGTCACCCTCAGTTAAAATGTCTCTTATATCCTGAACTAAATCCCATGAAACCTCTGAGACATGTACTAGTCCAGTCAGATGATAAAGACCATCAGGAAATCGCAGGTGAACAAATGCACCATAATCCTCCATAGAACCCACCCGAGCTTCAAAAACATCCCCAACACTAATTTGCTCAGAAAACTTTGACCAGACAGCTTCCTTTTCTGAGAAAATTAGTTTCTTGTTCTCTTCGTCTGCTTGGATCACCTTCACGGATATTAGTGAACCAGGTAAACCTTTTGCAATCTCTTGGAGGCCTTTTCCCCGTTCTTTGCAAAAATGTGATGGGCTCAACTGTGGAAATGGAAGAAACCCCACTAGGGAATGAAACTTAATCAGCAAACCTCCACCATTATATCCTTCAACCATGCCCTCATAGATCAATCCACTGTCAATATAAGCCTTTGCTACCTTCCAATCAGCAGATCTCCGAGCGTCTTGGAGGGCCTCTGCAGAGGGAGCCGAGTCCTGAACCAGTCCAGAATGTTGGGTGCCGGAGACTCTGCTCGACGCGTAAACCGAACATCTTCTCTTGCAGTGAGACTTGTGGGAATGCCTTGAGAAGTTGATGTGATTCAACAGACAAGACTTACTGCCATTGTTGCAGAAGGCAATGGTATCGCCGGTAGTAAAGAGCTTAGAGGAGGCTGAACCCAGAGCCAGTGCACTTGTTTGCAGTGGCATTTCTTCTGCAGAATCTGGATTCTGGGTTTTGGGAATTTGGATAGATTATCTTAGAAACAGGGGTGGATTGGATAACGTTTCATTTTTGGTGGGGAAAAGCTTTTGGGGAACCCTGCTTGAACGTTCCAAGTGTCATATTCTAGCCCACATAAAATCTCTATCCATTTTTGTTAGACATTACGTTGAATAAAGGCGGGTTTAGAAAGTTTTTTTC
>Dhingra_Pear_16_GATCAG_L001_R1_001_paired_trimmed_paired_merged_contig_34107 Nucleic acid-binding s superfamily isoform 3 [Theobroma cacao]	GO:0005730	GO:0009570	GO:0032040	GO:0003723	GO:0006098	GO:0006364	GO:0009773	GO:0009902	GO:0010027	GO:0015995	GO:0019288	GO:0042742	GO:0042793
CCATAATCCTCCATAGAACCCACCCTAGCTTCAAAAACATCCCCAACACTAATTTGCTCAGAAAACTTTGACCAGACAGCTTCCTTTTCTGAGAAAATTAGTTTCTTGTTCTCTTCGTCTGCTTGGATCACCTTCACAGATATAAGTGAACCAGGTAAACCTTTTGCAATCTCTTGGAGGCCTTTTCCCCGTTCTTTGCAAAAATGTGATGGGCTCAACTGTGGAAATGGAAGAAACCCCACTAGGGAATGAAACTTAATCAGCAAACCTCCACCATTATATCCTTCAACCATGCCCTCATAGATCAATCCACTGTCAATATAAGCCTTTGCTACCTTCCAATCAGCAGATCTC
>Dhingra_Pear_16_GATCAG_L001_R1_001_paired_trimmed_paired_merged_contig_51120 Nucleic acid-binding s superfamily isoform 2 [Theobroma cacao]	GO:0003676
TCTACCATCCAATTTAATGAAAAATTCAAAGATTGGACGATATTGATTGCAGAAATGAAAAAAAATACTATGATATTAGAAAGGTGAAAGTAATTCTGTTAGAAGAAGCGGCTAGCATGATGGGTAATATTTTAAGTTTGTATTTTTAAGATTTTTTCGTTCTGGAGTATGATTTACCTCAATTGTTTTGTACTTTAATCTTTACTAATTTTCATTGTGGAGTATGATTAACACGGCACTGACAACTTTTCATTGTTTAACTTTTTCCTCCCTTAGATAGTTGCATATGTTTGATTTGTTAATCTGCTTCTTACACATGTTGTTTCCTAATGGTGTAGGTGGGTTGCCGGATGCATGTGCAGATTACTCGAATAGACGAAGCTAAGAATGACTTGGTATTGAGTGAGAAAAAAGCTTGGGAACTTATACAACAACTAATCACCTTGCTTAGCTCTCACGAGACATACTTAACAGG
>Dhingra_Pear_16_GATCAG_L001_R1_001_paired_trimmed_paired_merged_contig_34523 Nucleic acid-binding s superfamily isoform 1 [Theobroma cacao]	GO:0005840	GO:0016020	GO:0003676
GTGAATGGTGGGTTTTGAGGAATAATACAAAACGCTGCGTTGCATACGAAACCGATTAGAACACAAAAATCTAGCTGAAGGGATAAACCTGGCCGGGAAAGACTAGCTGCGAACAATGGTGGGTTCGAAAAGGTCCGTTAGACATAGCTCAATCTCCTGAGGTGCCCAAGATAACGAAAACAGATATGCTTCTCCTTGCTCACCCCTGTAAGTCTCTCTCCTTCCCCGACTCGTCACTTCATCTCGACAATTTCAACTCACAAACCTCAGCGTCTGCAAAACCTTCAAGTTATAGCTCCTTTTCCCCAATTGGGTTGTCGAAAAGTCTGAAACTTTGTAGGAATTTTCCCGTCTGGGGAAGTACCCGTATTACGTTTTGCTCTAGGAGTCAGGTGTATGATATTTTTCCAAGTACCCCTTTGGGGAACAAGTCTGAAGGGGATGGGGTTGTAGAGAATGAAGAGCTTGAGCTGCTGGATAAGCCTTCCCCTGTACCTATAAGTAATGGGTCTGCTTTGGAAGTGGATAAAGATTCCGAAAAACCGGATGAAGAATCGGAAATGGTTGATAAAGACGAGGCATTGGCGCCTTTCTTGAAGTTTTTCGCTCCGAGAGATAGTGCGGATGGAGAGGAAGTGGAAGAAAAGGGAGGGGAGGTTGGAGTTTTCGAGGAAGAAAGTGAATTGGATGGTGATAATGAGGAGGCTGAGAAGGTTAATGTGGAGTACTATGAACCGAAACCGGGTGATTTTGTGGTTGGAATTGTTGTTTCAGGCAACGAGAATAAACTTGACGTGAATGTCGGAGCAGACTTGTTGGGTACAATGCTGACTAAGGAAGTACTGCCTTTGTATGACAAAGAGATGGATTACTTGTTATGTGATACGAATTATGACGCCGAGGAGTTTATGGTTAGAGGGAAGATGGGAATTGTGAAAAATGAAGCTGTGATGGGGGGACCTGTGCCGGGAGGGCCCGTTGTTGAAACCGGAACTGTTTTGTTTGCTGAGGTTCTTGGAAGAACGCTCAGCGGTAGGCCTTTGCTTTCAACTAGACGGCTCTTCAGGCGAATTGCTTGGCACCGAGTGAGGCAGATAAAACAACTCAATGAACCTATTGAAGTTAGAATTACAGAATGGAATACTGGAGGCCTTCTGACAAGAATCGAGGGCCTGCGAGCTTTCCTTCCAAAAACTGAGTTAATGAGTAAAGTGAACAACTTCACTGAATTGAGAGAGAATGTGGGTTGCCGGATGCATGTGCAGATTACTCGAATAGACGAAGCTAAGAATGACTTAGTATTGAGTGAGAAAGAAGCTTGGGAACTGTTATACCTTAAGGAGGGAACACTTTTAGAAGGAACTGTCAAGAAAATCTTTC
>Dhingra_Pear_16_GATCAG_L001_R1_001_paired_trimmed_paired_merged_contig_68301 Nucleic acid-binding s superfamily isoform 1 [Theobroma cacao]
CACTATCTCTCGGAGCGAAAAACTTCAAGAAAGGCGCCAATGCCTTGTCTTTATCGACCTTTTCGGAGTCTTCATCCGGTTTTTTGGAATCTTTATCCACTTCTGAAGCAGACCCATTACTCATAAGTACAGGGGAAGGCTTAACAAGCAGCTCATACTCTTCATTCTCTTCAATCCCATCCCCTTCAAACTTGTTACCCAAATGGATAATTGGAAAAACATCATACACCTCACTCGTAGAGCAAAACGTAACCCGGGTTCTTCGCCAAACGGGAAAATTCCTACAAATTTTCAGACTTTTCGACAACCCAACCGTGGAAAACGAGCTATAACTTGAAGGTTTAGCAAAAGCTGAGGTTTGTGAGTTGAAATTGTCAATTTGAAGTGACGAGCCGGGGAAGGAGAAAGACTTACAGGGGTCGACGAAGAGTAGCATACCTGTTTTCGTTATCTTGGGCACCTC
>Dhingra_Pear_16_GATCAG_L001_R1_001_paired_trimmed_paired_merged_contig_18656 Nucleic acid-binding [Theobroma cacao]
CAAAAGCTGTTCCTGCCACATCTAACAAAAACCTAGGTCATGATAATTATATTATAGAAAAACGTCACCAAGTACTTTTTTCACGAAAAACATCTTCTAGTCAATCACAAACTAAACTTCCATCAATACGATATTATCAAGTAGCAGCAACAGCAGATTACTATGGAAATAAAACCAAAACCAAACATCCAAGCTTTATGAATTTTGATTCTTCACTCACAATATACTAGCTGCCAAGCGGTGCCCCTCCTTCCTCCCGAACATTCACCAGCTCATATTCCACTAAAGAGAGATTGTTATCCTCCTTGACTACAAAGTTTGCAGGTTCAGTGACCTGAACACGCCCCCATTTATCAACTGCTAGCCTCATCGACCCCTTGAACATGTCAATCCTTGCATTGCGGACAATTACAGTCGCACCAGGCTTCATCAAGTCAACTTGATCGTTCCTGGCAGTGAAGAGAATGGTCCCGGTCTCGTCCCCAATCAAGCACTCGGAGATTCGAGTCTGGCGAAGGTGCTGCGACACCGATCGGCCCTTCTGCAGCACGGGGTTGGAGCTCAGAACCTTGGCGACGAGCGTGTGGCCACTGGTCTCCGGCTTGAGCAGCTCGACCTTGGTGAACACGGGCTTTCTGAGGCCAGGCTTGGCATTGCTCTGCTGGGGTTTCTGAGACGATGCCGTTTTGGTGGTCGTCGACATGGCTTTCAAGTCCCCAAACCCTAACCCTAAAATCGAAATTGAAGGGCAAATGGATTTGTATCTGTTTTGTTTTCTCTCTCTCGCTCTCCGACTCTCGCTCCCTTCTCTTAGCGTGGCGTTTAGGTGTGCTTTTATTTAGTGCT
>Dhingra_Pear_16_GATCAG_L001_R1_001_paired_trimmed_paired_merged_contig_19136 Nucleic acid- OB-fold isoform 2 [Theobroma cacao]	GO:0005829	GO:0009508	GO:0009570	GO:0003676	GO:0042793	GO:0045893
GGTCATACTTATAGGATTCCTCTTCCAATCGATCCTTATTCGCAGCGACCCACTCCTTATACTGCTTCAAGAACACCTTATACCTATCCAAACACAAATCATCAGTCTCCATCGTCGCAGTCGTCTTGTTACTCTCCAATTCATCTAATCGCACCCTCACCGCCTGCAACTTATGCGCCTCCCTTATATACTCCAGCTCCTTCTTATCCACCTCCCACCCCCTCGGCGGCCAATCCCTCGGAGGAATCAGTCTGACGACCAGCGGAGCCGCCCAAACCGTCTTCAACGGCTCCGGTATATCTCCTTTGATTTTAAACTGTTCGCGGTAGTAGTCGTCTTCCGTCAGGCCCATTTCCTCCATTTTCTTCTTCCGGTAACTGGGTCGGAGCATCCTGAAGGCTTCAATCGCCTCCGGGGACTGAAGAGCCACTTCCTCGCCCTCGTTCAAGCTTTTTCGCGCGAAATCGGCCTCCGGCGAGAGTATCTCCTCCCAGGGGGCCCAGCCGCGCTCGACCCAGTTGCGCTTCCGGGCCTCGTCTTCGGTTTCTTTGTCTTTGGGGCCGAAGTTCTCGAGGAAGGTCTCGTCGACGGGGAACTCGTCGGTGCTGAAGGCCTTGGACTTGAAGAGAAGGGGACGCCATGGAAGGTGGTGATTTTGGTGGTGGTGGAGGTGCTTGGGGTGGGGATTGGAGAATTTAGGGTATAGGGTTTTAGGGAAGGTGAAGAACTGGTGAGGGGTTTGGAGGACCTGCATTGCTGTGAGGGTGAGAGCGACCGAGAAGGGAGTGCATGTGAGAGTGT
>Dhingra_Pear_16_GATCAG_L001_R1_001_paired_trimmed_paired_merged_contig_27686 Nucleic acid- OB-fold isoform 2 [Theobroma cacao]	GO:0005829	GO:0009508	GO:0009570	GO:0003676	GO:0042793	GO:0045893
ATCACTTTCGGTATTACAGTTTTCTTGTACTGGGCTGTTGTATATTCAACATTGTTTTTTTCATCGTAATCTTCAGGATCAGATAACTCTGACAGTTTTTTGCCTTTGTATTTATCAGGATTAGCCTCCAAATCATTCAAAATCATTTGCTCAGCAACATGTATCTGCCACAACTTATCAACATAAGGGTGATTCGACAATAAAGGTTCCTCTACTGGATTGTCTTTCGGATCCTTCCTGGGGATAGGAGGCCTTCCACAATCACGCCGCAATTCATCTGGATTAGTATCTTCATCACGATGAAATATTGGCGAAAAGTCAAATCTGTTAAATATCAGGTGGTCTATATTTGGATAAACAAAACGCATTTCAATGGGAAATCGGAAGCGGTAAGGATCTCTCTTTGCCAGGATTTCAACAATGACAGGCATACCAACTTTTATGTGATGTCGGATCCAGTACCAATCATTATTTTTAATCGGGACCCACCCATCATGTACACCTCCAATGTCGACAAATGCTCCTTGATATAGAGCGACGGCTGTCACTTTCCCTTCACAAATTTGTCCGGGATAATAAAATGGAAGTTCATACATGCCCTCTTTGTAGTCCTTGCCTCTCTTCCTCCTACCGGGATGGTAATCTTGGTCATACTTATAGGATTCCTCTTC
>Dhingra_Pear_16_GATCAG_L001_R1_001_paired_trimmed_paired_merged_contig_37365 Nucleic acid- OB-fold isoform 1 [Theobroma cacao]	GO:0009507	GO:0003676	GO:0006098	GO:0006655	GO:0009073	GO:0009902	GO:0010027	GO:0015995	GO:0016117	GO:0019252	GO:0019288	GO:0019344	GO:0034660	GO:0042793
AAAAAAAGCTGAAAACGTGAAGCAGCAAAAATGAGCTTATTCTCACAGTACAGCAAAAACAGTTTTTTTTCAAAGCACAACAATACCAAATCAATCCTAAATTAGTACCAAACTTGGATTTGGATCCCCAAAGATAAAAAAGGAGATACAATAGAAAGGAAAAGGAGCTTTCTGCATTCATAAACTAATAACTCTAAATTATAGCTTGGAGGATTTACAGATCCCCATCTCTACAAAATGAAGAAACAATTTCAATCCTCCCCGCCATGGAAACAATTTCCTTTTCTACCTTTACAAAATTCCAAATGATGCCTATCAAGAACGAAACTGCACTCGCAGCACTTACAACTCGGATAAGAACAGAACTAGCCTACCCTGCTTGTACATGTTAGAATCACAGATTTCATCTCTTCTTTGTCCAGTGAAGTTTGAACTATTACCTCTTGTACTTTATTTTCCGATCGAGCAAGTAACTTGTACTGATTCTCAAACATGGATGCCATATAAACCTGAAATGTTGGAGCTAACCCTGGGCTCAAGAAATAGCGACCTTTTGAGACAGACTGGATTCGTTCGGTTTTGTTTCTAATCTCCCATCTAAACTATCACGATCACCAACCACAGACTCCAAGGTTTCCATCAATGGATCTGGCATAATCTCCTTTAATGACAAGAAGATACGTTCAAGTGCAAAATCCAGTTGGTAAACTTTTGCCTCCATAATCTGGCCAACTTTGAAGTAAGAAGAGGGATCCACAGTAGCGTCCCAAGATATTTCTGTCTGATGGATTAATGCAGGCACTCCTTCAACCTCAACAAAAACGCCAAAATAAGTAATTTTCTTGATGCAGCATTTCACGACATCTCCAACTTGAAGTTTTGCCATGAGACTTCTTTTTCTCTCAACCGACTCTTCCTTCTCTTTTGGCCTCACTGAAAATACCAGCTTCCCAAACTTTCTGTTGGCCAACACCACTTGTACTCTGATTTTCTGGCCAACAAATGATGATAAGAATTTGATTTTCTCTTGGTCATAAATCGTAAGAAGGTCTTCCAATTTCATATCTGGCGAAACTACTTCCTCACTTTTTGTATCTGTATCAGGATCTTCTAGGCTTGGATTAGGAAGAGTATTTGATTCCACCATATCGTAACTTCCAATAATTCCTAGATTTCGCCTGTACAATGAC
>Dhingra_Pear_16_GATCAG_L001_R1_001_paired_trimmed_paired_merged_contig_49228 Nucleic acid- OB-fold isoform 1 [Theobroma cacao]	GO:0005829	GO:0009508	GO:0009570	GO:0003676	GO:0042793	GO:0045893
ACGGCAGCTTATGTCTCTGATCAACACTTCTCTTTCCTCGAAGGATCGGCGCCAATGTAAAAAGTCATACTCATCCATTTCATCATTCCGCCTCATATTGGTAACTTTGTATTCCTCTCCTCTCTCTTCCGCTTCCTTCTTTAGTGCATTACGTAGCTGGCGCTCAGCAAATGCAGCCTCCAAATCAAGTTCTTTAACGCTAGTTTTCAGGATCACTTTCGGTATTACAGTTTTCT
>Dhingra_Pear_16_GATCAG_L001_R1_001_paired_trimmed_paired_merged_contig_13864 Nucleic acid- OB-fold [Theobroma cacao]	GO:0003677
GTAAAACAGAGAAAGCCAGTTCCCTCATGATCATAAACTTACAGCCATCACCATCTAATTGGCAATCCAACCAAAGCTCCATCACAATTAGCTGCAAACGTAAGAAAAGACTCGGGTGGTACTAGTTTCAAGATTTCTTCTTCCTAAAAGGAACTTCCGAGAACATTTATTTTTCGGTTAAGACAAGGTAGAGAACCGAACTCCATCCAAACAAGTTACTCTTCAACAACATTGACAAGTTCATATTCAATAAGGGAGAGGTTGTTGTCTTCCTTAACCGTAAAACTGGCAGGTTCAGCAACTTCGACACGGCCCCACTTGTCCACAGCAAGTCTCATTGATCCTTTAAACATGTCAATCTTGGCATTCCGCAGGGTTATGGTAGAACCTTCTTGCATCAAGTCCACTTGATCGTTTCTAGCTGTGAAGATAATCAATCCGGTTTCATCACCAACCAAGCATTCAGCAATTCGCGTTTGGCGTCCTTGAGGACCATCAGCACGACCCTTCTGTAACACCATCTTGGTATTAACAACCTTTACCGTCAGAGTGTGCCCAGAAGTACCTGGACGGAGCTGGGCTACCTTGGTGAATACTGGTTTCCTCAATCCTTGTTTCGCTTCAGCCATTGCAGCACAACCTCCGACAACCGACGAATGCGACAGAGAGAAAGAGCG
>Dhingra_Pear_16_GATCAG_L001_R1_001_paired_trimmed_paired_merged_contig_13866 Nucleic acid- OB-fold [Theobroma cacao]
CGCTCTTTCTCTCTGTCGCATTCGTAGGTTGTCGGAGGTTGTGCTGCAATGGCTGAAGCGAAACAAGGATTGAGGAAACCAGTATTCACCAAGGTAGCCCAGCTCCGCCCAGGTACTTCTGGGCACACTCTGACGGTAAAGGTTGTTAATACTAAGATGGTGTTACAGAAGGGTCGTGCCGATGACCGTCAAGCACGCCAAACGCGAATCGCTGAATGCTTGGTTGGTGATGAAA
>Dhingra_Pear_16_GATCAG_L001_R1_001_paired_trimmed_paired_merged_contig_13867 Nucleic acid- OB-fold [Theobroma cacao]	GO:0003677
TCAGATCTTCGCTCTTTTCTCTCTCTCTCTCATTCGTAGGTTGGCTTTCTACTTTCTTGGAGGTTGTGCTGCAATGGCTGAAGCAAAACCAGGATTGAGGAAACCAGTATTCACCAAGGTTGGCCAGCTCCGCCCAAGTACTTCTGGGCACACTCTGACAGTAAAGGTTGTCAGTACTAAGATGGTGTTACAGAAGGGTCGTGCTGATGGTCCTCAAGGACGCCAAACGCGAATTGCTGAATGC
>Dhingra_Pear_16_GATCAG_L001_R1_001_paired_trimmed_paired_merged_contig_8326 Nucleic acid isoform 1 [Theobroma cacao]	GO:0000166
AGAAAAATTACTTACCGAGATTAAAAACAATGGCAGCATAGCTTCAGAGAAATAATCTTTACACAGCGGTCAGTGATATCTATAATTTTGAACACTAACATTAGAGAAAAGGTTAACATCTTCAGGGAACTAAATTCCACAGAAGCTCCACATGCCAGGGCATTTCTATTCTACAAGAGAAAATTCTGTCGATCGGCCTCTGCTAAGCCGAAACAACCCTTAAAACTATAAAGTTTGCTGCGATATGTACCGTGTACAAAATGATAACAAGAATTATGTCACCGACGATATATAACATTCAAAACTTTCATCATTGCCTTCTTAGAAGAGAAGCAGGAAAGCAAAAACTCAACTAGTTTAGTAAGCATAAAGCATAGTTTCTTCCAATAAGCTATATAGGGCATAAGAAGCACATGTATGCCGAGACTTCCACCCGTATCATAAATTAGAAGATCATACCCACTCGAAGTTTGTTTCTTTAGGTAATATTAGAGCAATGAGACAATCTGGTGGACTCGGTGCAATAGAGAGCATAGCACAAGTGTCATCAGACTGTGGAAGTATGAACAGAAGCCTCGCCCATAAGGATTTCACAGCCGGGATCTTGATCACTCCTGAGCAATCCCTCTGCTTCAAGTATGAAATGAAATCCTGAAAGCCTTTGTGGTCGCCTGCAGAAGCTGGGATCAATCTGCATACCTCCCTTTTATGTGGTGGGGTGCTAGTAAATGTTGACTTCACATGCCGAAAATCTGTACGCTTGGTCATGTCTAACTTAGCAGGCCATTCTATAGGTTCAGAAATGGCATTCAAATATTTGCATATATCTGAATCCACCCTATGCGCATAAACAGTACAGTAATGAACACCACTTTTGCATAACATTCCCTGCCACTGATACTGAGAGCATTGTCCAGAACCTTCCACACCAGATGATTCTGGAACAGGTGGAGGAGGTGAATGGGGAGGAGGAGGAACATAAGGCGGCTGCGACTGAGGCAGAGGTGGTGGAGATGGGGGCACTGGAGGTGGCATTTCAGGTAAAGGAGGTGGTTGAGATGATAGCGGTGGTGGAACTATCGGTACTGAAAACATTTGGTCAAATTGCTGTGCTGGAGTTCCCTGTATTTGTGCAAGTGGAGTCACAGAAGCAGGAATGAAGGGAGCTACAATAGCATTCCCATGAAAATTGTTGGGCATTACACCTGGTGAGATTGGGTTCAAAGGAGGATTATGATTTACACCCCGTGGATCCCAAGAACAACTTGGAGGGGGGTAAACAGGCCGTATAAATGGAGATGAGTGAATTTGGAGTGGAGGTGGGACACAGGGTCCCTGTGTTGGCACAGGAACACAAGGAATGCTCCCTGGTGCGGAATGCAGCTCCATTCCAGGTTTTGCATACATCCACTTTTGTTCAGCAGCACGAGAAACGGCATGACTACCTTGTGAAGGATCCACAGGTGAGTTATTGTCATAACCATCAAGCTTTGGGGTGCCAGATTCAAGCATCTCCGTAGAGCCAGTAGCTCTCTTTGACTGAAATAAATATCCACCCTGTACAGTATTCCCCTGATTCTCGGACGTTACTCTAGGGGATGCAAGCTCCATGGGGTGGCTCTCATGATTTACTGAAAATGGTGCAGCAACATGACTACTGGGCATGTTTCCAGGGGTGCTGCTTCTTATGTCAATATGAGTAGGGGTAGGTGCAGATCTTGCACCATCAGTTTGGGATATTACGACATTAGCTGACCCTGCACCATATGGTGGCCTGTGGTTACTCCTTTCCTTGCGATGTTGTCTGAGATGTGCCATTACCGCAGCAGCTTCTTCAGGAGTATCAAATTCCATCAGTAACGCACCTTCATTGCTAAGATCAGTGACCGTGTAAGGACCCTTGTAAATCACTTTTCTTGATTCATGCAGAGTCTCATCCTTGGCCCATTGACTTAATATATTTCCCACATAAACATGGCAACTAGAACCAACTGCAATGCCATTCATGGTACCTCTAGTTCCCAGTCCTATATCCATAAACTTCACGTGCCAAGGAAAATGTCCACGCATATATTCCCGAGCCTTTATGGCATCCACAATGTTTCTGTACTCTACCAAGGCAAACCCTTTGAGTGGGAAGAAAATAAATTGTTCTACTGCACCAAACCTCTCTAACTGAAACCTTACATGAGCTTCAGACACATCAGATCCTGAAAAGCCCAGCCAGAGCTGTTTAGAGGCGGAGAAAATATCCATGGCTCCAATATCCCCATCCGAATACCAAACACTTTGAGTTGTTGTGGAAGTATATGGTGACACCAAATGAGGTCTAGGAGATTCAAAAGAACTATTTACACCACCACTTAAAGATCTCATGAGAGGTGAGCCAAAATCCATTGCATCTTGATTCTTGTCAAGATGACCATGTTTTCTCCCATCAAATGAATTACTCCTGAAATTTAGTGGAGATCTTGTGACAGGTGAAAGAACCTGGTGGTTCATTAGGTCCCTTGGCACAGAAGACCTGCCATGTGACATATCTCCATGCTCCCTAATCTCAGAGTTTGTGGACCTTGTTCCCCAGCTCTCCTGATTGGAACTATCTTTTCCATACAGTTCACTACAGGCCTCATGTTGGTTAGAGAACCTAGGAACCAGATATGCTCGTTCAATAAATCTGGATGGATCAGAATCATTCTCATCACTATCCACTTGATCATCTCCCACATCCATTCGCCCTAAAAATGAATTAAATACATCTTCCAAAGAAGATTTAATATCATTAAAAACTTTGGAAGATGACGATTTACATAACTTTTTATACTTTGAGAACATCCAACTTTGCAATGACAGATCTTTGCTAAGAACCAGTCCTAACAAGCAGCTCTCTGAAACTGTTGATGCATCCCCACAGACATGATTGCCATCAGATGCTACCTGCTCAGAGCTAACCTCACAGCCTCTGGTGCTAGATTCAGTATAATCTGTACTTGATTTAGATTCATCACCATTTTTACCGAAAGGATAGCCACCATCATTATCAAGCCTGCTTGTCATTTGCCTTAGAAAATACTGCCCCTTCAGAACTCCATCCGATGCACCGGATTTAAAGAGTTCAAACCAGGCTGCGAGTAATTTTTGTGGATAACTAAAGAGAATCCATATTAAACTGAGAGCGCATAACTTGGATAATTTAATAGGTGAAGATTCATTTTCATCTAAAACCTTTTGCTTTAGCTCAGAAAAATTCTGAGAGGAATCTTGTATTCTCACAGTTTCTTTCCCAACAATAAGAAAGACATCCTTTCCCTCACAGGAGGATATGAAGAAGGTGAGCACATTCTGGAAAACTGCAGAGCAAATCCCCCGAATGACGGATGATGTTGGCGCCACTGAAGATGCAGTGTAGCAAATATCAGCTAGACCAAGAACACAAGATTTAGCAGTCTGAAATGCAACACCATCAGCATCCTCTCCTCTCTTTATTACTGCCATGCTCCAGTTATACATATTGATAACAACTTTCCCTGCAGCTTCAAGGGCAGTTGGACATTTTGAAGCATACCGAGGAATGAGATCAGCAACAATGCGTTGTACACTCGTACAACCTCTGGAAGCAGTGATGAGAGAGAGATAAGCTTGCTCGAGCTCCGGCGTGAGAGCAGAGTCATTCTTCGAAAGGCAAAACTTGATCCGCTTGTAGCAATCGTATACACTTCGAATCTCGTCTCTGTGTCTCCGTTTCTTCATAATCTCCTCCTGAGATAGAGATTGCGGAGCGCCCGCGCTCCGCGGCGGGGCTAGGGTTTGTAGTGGTGGCGGTGGTTGTAATAATGGCGGCGATGGCGGCAGTTCTGGTTGGGATTCGTGCAGCTTCCGCTTCTTCGGAGGTTGCTCTCCCGAGTCCATGGCCGGCGAGAGAGAGGGAGGACGGTGGCTCGCTGAGATTCTGGTGAAAAAGCGATGGTGGCCGGCGGTCCAGTGCGGGAGTCGATGTCGATGTGGGCGCAAGATTAGGAACTAGTTCTAATCAGCGAGAAGGGACCCACCGTTTGTGAAACCGTTGGATGTA
>Dhingra_Pear_16_GATCAG_L001_R1_001_paired_trimmed_paired_merged_contig_2472 Nucleic acid binding isoform 1 [Theobroma cacao]	GO:0005829	GO:0009507	GO:0006312	GO:0007062	GO:0009560	GO:0009630	GO:0031048	GO:0045132
CTTATATATCTCCCATAAGATGTTATATACTCTAAATACAAGAGATTCAAACTCAAGTGCCAAACAGAACCACAAAACCTAGGCCAACTGATCTACACTAGATACAATAACGGAAATCGATTGGCCATCGCAACTAACAAACAAAACCACAAAACCTCATATCAAAGTTATCAGTAACCAGCGGCAGTCTGAAAGATGGCACGGCAGCATGTTTCGCGAAAATTATGACATTATCTATAAAAACATCTCTTCAACATAAGGCTTAGCTAACTCGAAAGGTTGTCGACTGTCTGACCCCAAAATAACATTAATTCCATCTAGAATATCGACATAAATAGCTAACTAGGTAACCCCTACAAACTGGCATACGCTAGACTACCGAACTTAAAGATAACAATTCTAGCCACAAATCTGGGGATCATTCCAATATTGACGGAAAAACTAATGCGCGGTCACCAGCGAGACTAGATGATTAACTTTTGCTTCCTCTTCGCCGTTTCTTACCAGACTTGGTCTCACTTGCCAGTGCCTTGGCTAAAGTTGGGGACTTCCCCTTTGGTGTACTTTCTGGTGCTTTCTCAGTATCACTTGAGGCTTCCTTCATATCCTCATCTTCTTTTGTCGGCTTTGATGCAGATTTTGCCTTGCCCGTACCATTGGCATTTGCTTTGCTGCCGCTAGCAGACGATCTAACCTTGGAAACGGAGGCCGTCTTTGATGTGCTCTGATTCGACTTCCCAGCCTTCTGTCCGTCTTGCTTGGACTTGGTGGAAGCTTTTTGTGCGCTGCTGTCATCTTCCTTGGATTTGGTGCTTTTAGGCGTCTGGGTATCATTGTTCTTCAATTTGCTGGATGTCTTCTGAGCAATATCAACCGATTTACCACTACTTTTGGGAGTGTGATCCTTCAATTTTCCAATACTTTCGTCATCCGTTTTACCAGAAGCACCTTTGGATCTGCCATCAGATTTACTGCTTTCTTTCGATTTGTGACCAAATTTAGTTCTTGCACCTTTCAATTTGCTGGAGGAAGCTCCTCCACCCGATTTGGGCGAGGTGTCCATCTTTTCCTTCCTAGTTGGGTCATCAGGATTTTTTTTCACTTTCTTCTTCAAAGGCACGTCAGAAGAAGCATCATGACTCGATTGATCATTTCCTTGCTCCTCATCTGAGTCAGGGTCATCTGCTACAAACTCCCACCTCTCTTTTTTAAGATTTAGTGTTTCTTTATCACCATCTGTATATGATACCTTATGCTTCTTTTTAGCAGAATCAAAAGATGCGACAACACCTTCATAAAACGTACGATCTTTTGGCCACCAAACTTTAATCTTTGATCCAACCATATCCTCGCCATAATCTTTCTCATCAGATTCCTTCTCTTTTCCTGAAGCACGCTTCCTCTTTGAATTTGTCTTAGGGGTCGCCTCCTGGGGAGATTCATCCTTAGTTAATTTTGGGGCTGACTTTGGAGTTGACACCATCTCTTTGTCATCATCCTTAGCTGAAGATTTTGTTGCAGCCTTTGCCGGAGTAACTTTTCCTCGACCCCGCTTTTTCTTATCTTCTGCTTGCTTCATAGAAGACCCACCGCTAGTTTTAGTGTTCCCATCTACCTTCTTCACTGACTTCTGTTTTGCTTCAGAATCACTTGTGGTGCCACTTTCCTTTCTAGATGCCTCCACCACAATTGGACTTTTATTCTCATTAGAAAATCCAGCAGACGCCTTTTTCCCAGAGCGTCTACTTGGTTTTAATTCTGAATCACTGGTTCCGTCAGTTACCTTTTTGGGTTCATCATCTGCCAATGGTGCTGCTCCTTTATTAGAACTATCTTTCTTCTTATTCCGTCCAGCCTTTTTGGAGAGACTTTCACCAGGAAGGCTCTCACTTGGAGATGGAGAGGCAACAGCAGCAGGTTCCTTTTCAAATGGCTTGGAAGAGATGTTAACATCAGATACTTTCTCATTTTTCGATTGCACAGCTGCCTCCACAGAAGGATCCTCACGAGGTGAGCTGGGAATATCTTCTGTTTCACGCTTATGTTCTGGCTGTATCTCAGTATCTTCCTCATTATCGGCTTGACAATTGTCTGAAGGTTGTGTTGATTTTGTTGACAAATCAGAATTCCCAGCTCTTTCTTTGGTAGATATTTCTGGAATTTGCTCTGCAGCTTTCTCAGTCTCCAAACTATCAGGTTCAGCATTGCTTGATGCATTTGGATCTTTCTGATCCTCAGTATCGTTGCCCTCCTCTTCCTTCTTCAAGGCATTTGACTCAGCAACAGAGTCATCTTCTCCAGTCTCTGCATTACCATTGTTCACAACTAACTTTGAAGATCTGTCAACAGCTGGATCAACTCGTTCAGGAGAAATTGGTGCTTCTGCCTTTTCTTTATCTACCTGGGCCGCCTCATTGGAAGATTCCCTAATTGCTGACTTCTCCTCGGCAGCCACATTTTCATCAGAATCACGGACTTCATTCTGCTCAGCATCACGGCCTTCATTCTGCTCAGCATCGTCACCTGCCTTTTGGCATATTGATGCTAGAACTTTACTATAATCATTAAAAACAATGCCCAAGCTTTTTACTTCATCTATCAGGTAATCCTTAAGTTTAGTAGCACAGCTTTCAAGTACTCTCTCCCCCAGCTTCCGTCCAATTGGTAGAATGTCCTCATTGTCGTTTTTCACACTAGCTAATAAGGTAGATAGTAGCTCAGCAGATACTTCTTCACTTTCTTCTAAAACAAGAGTCATAATAGTCTCCATGGATGAAAAAACGTTCTCTGGGTGATAATCCCTTATCGCCTTAAGAAAATGTTGAAACATTTCAACGATCAATGCATCACATTCAAGGTCCAACATCACCACACACGATCTGACCTTCGCAACAGTTTCAAGAATGGAAGCCCTCTTTGCGTATGATCGGCTCGACTTGTCATGTAGATTTTCAAAGGATGATACAATAAGATGAAAGACTTCCTTCATTTGTTCATCATCATAAGGTGCATCAGGTGCAGTTATTCTTGTTATCTCACTGATGCAAGCTGCAACTCCAACTTTGACATCAGGATTTGAATGCCTAAAAAGTTCCTCAGCAACCAATGCATTCTGTGATGGGGAAAGTGCAGTTTGCATTGACTTTGTAGGTGATTGTTCTACCTTCGATAGAAAATTCTCAACTCTGTCGAGAACATCAAGGAGGTCAGGGACGGAAGACGGAGGTTCCAAGAGCTGATTCCCAGCTTCCGTAAGCTGTGCTTCGAGTTCTTTCTCTGCCGACGCCATTGTTCCTCCCCTCTCCTGTTTCTTTGC
>Dhingra_Pear_16_GATCAG_L001_R1_001_paired_trimmed_paired_merged_contig_2473 Nucleic acid binding isoform 1 [Theobroma cacao]	GO:0005829	GO:0009507	GO:0006312	GO:0007062	GO:0009560	GO:0009630	GO:0031048	GO:0045132
CCATGCACAGCAGATTCAAACTTTAAAGTGAAAAAATGCAGAAACTCTGCCTGAACCAACTTCCGACGAATACTACTAGGCGAAATGGATTGGCCATCATAATTTACAAATAAAACCACAAAATCTCAGACCAACATCAAACTCTGAGCAGCACCGGAGGCTGGAGCTCGCCAACGGAAGCTTAAAAAAGCGATTAAAAGATGAGACGGTCAGTAGAGGAAGATGAAATGGAACTAGCTCGAAAGTTTCTCTACCGTCAGCCATTAATTCCGTCTAGAACATCGACATAAACAGAAAACTACGTTACCCCTACAAACCAACATACGCTAGGCTATCGAACGCAAATATAACAATTCTAGCCACAAATCTGGGGATCATTCCAATAATGATGGAAAAACTAAATCACGGGCACGGTCACAGGCGAGACTAGACGATTAACTTTTGCTTCCTCTTCGCCGCTTCTTACCAGACTTGGTCTCACTTGCAAGTACCTTGGCTAAAGTTGGGGACTTCCCCTTTGGTGTGCTTTCTGGCGCTTTCTCAGAATCACTTGAGGCTTCCTTCATATCCTCATCTTCTTTAGTCGGTTTCGAAGCAGCTTTTGCCTTGCCCGTACCGTTGGCGTTTGCTTTCCCGCTGCTAGCAGACGATTTACCCTTGGAAACGGAGGCAGTCTTTAATGTGCTCTGATTTGACTTCCCAGCCTTCTGTGTGTCTTGCTTGGACTTGGAAGCTTTTTGTGCTTTTTGTGCGGTGCTGTCATCTTCCTTGGATTTGGTGCTTTTAGGCGTATGGGTATCATTGTTCTTCGATTTACTGGATGTCTTCTGAGCAACATCAACCGATTTACCACTACTTTTTGGAGTGTGATCCTTTAATTTTCCAATACGTTCGTCATCTGATTTTCCAGAACCACCTTTGGATTTGCTATCAGCTTTACTGCCTTCTTTCAATTTGCGATCAAATTTAGCTGTTGCACCTTTTGATTTGCTGGAGGAAGCTCCTCCACCCGATTTGGGCAAAGTGTCCATCTTTTCCTTCTTAGTCGAGTCATCAGGAGTTTTTTTCACTTTCTTCTTCAAAGGCACGTCAGAAGAAGCATCATGACTCAATTGATCAGTACCTTGCTCCTCATCCGAGTCAGGGTCATCTGCTACAAACTCCCACCTCTCTTTTTTAAGATTTAGTGTTTCAACATCACCATCAGTATATGATACCTTATGCTTCTTTTTAGCAGAATCAAAGTATGCGACAACACCTTCATAAAACGTACGATCTTTTGGCCACCAAACTTTAATCTTTGATCCAACCATCTCCTCACCATGATCTTTGTCACCAGATTCCTTCTCTTTTCCTGAAGCACGCTTCCTCTTTGAATTGGTCTTAGGGGTCTCCTCCAGGGGAGATTCATCCTTAGTTAATTTTGGGGCTGACTTTGGTGTTGACACCATCTCTTTGTCATCATCCTTAGCTGAAGATTTTGTTGCAGCCTTTGCCGGAGTAACTTTTCCACGACCCCGCTTTCTCTTATCTACTGCTTGCTTTATAGGAGACCCATCGCTAGTTTTAGTGCTCCCATCTACCTTCTTAGCTGACTTCTGTTTTGCCTCTGAATCGCTTGTGGTGGCACTTTCCTTTCTAGATGTCTCCACCACAGTTGGACTTTTATTCTCATTAGAAACCCCAGCAGACGCCTGTTTCCCAGAGCGTCTACTTGGTTTTAATTCTGAATCACTGGTTCCATCAGTAACCTTTTGGTGTTCATCATCTGCAAATGGTGCAGCCCCCTTATTAGAACTACCTTTCTTCTTATTCCTTCCAGCCTTTTTGGAGCGACTTACATCAGGAAGGCTCTCACTTGGGGATGGAGAAGCAACACCAGCAGGTTCCTTTTCCAATAGCTTTGAAGAGAGGTTAATATCAGATACTTTCTCATTCTCCGATTGCACAACTGCCTCCACAGAAGGATCCTCATGAGGTGAGCTGGGAACATCTTCAGTTTTACTCTTATGTTCTGGCTGTGTCTCAGTATCTTCCTCATTATCAGCTTGACAATTTTCTGAAGGTTGTGTTGATTTTGTTGACAAATCAGAATTCCCTGCTCCTTCTTTGGTAGCTTTTTCTGGAATTTGTTCTGCATCAGCAGCTTTCTCAGTCTCCAAACTATCAGGTTCACCATTGCTTGATGCGTTTGGATCTTTCTGATCCTCAGTATTGTCGCCCTCCTCTTCCTTCTTCAAGGCATTCGACTCAGCTACAGAATCATCTTCGCCAGTCTCTGCATTACCATTGTTCACAACTAACTTTGAAGATCTGTCAACAGCGGGATCAATTCGTTCAGGAGAAACTGGCGCTTCTGCCTTTTCTTTATCTACCTGGGCTGCCTCATCGGAAGATTCTCTAATTGCTGACTTCTCCTCGGCAGCCACATTTCCATCAGCATCACGGCCTTCATTCTGTTCAGCATCATCACTTGCCTCTTGGCAGATCGAGGCTACAACTTTACTATAATCATCAAAAACAATGCCCAAGCTTTTTACTTCTTCTACCAGGTAATCCTTAAGTTTAGTGGCACAGCTTTCAAGTACTCTCTCCCCCAACTTTCGTCCAATTGGTAGAATATCCTCATTGTCGTTTTTCACACTAGCTAATAAGGGAGATAGTAGCTCAGCAGAAACTTCTTCACTTTCTTCTAGAACAAGAGTCATAATAGTCTCCATGGATGAGAAAACATTCTCTGGGTGATAGTCCCTTATTGCCTTAAGGAAATGCTGGAACATTTCAACAATCAATGCATCACATTCAAGATCCAACATCACCACACACGATCTGACCTTCGCAACAGTTTCAAGAATCGAAGCCCTCTTTGCGTATGATCGGCTAGACTTGTCATGTAGATTTTCAAAGGAAGATACAATAAGATGAAAGACTTCCTTCATTTGCTCATCATCATAAGGTGCATCAGGTGCAGTTATTCTTGTTATCTCACTGATGCAAGCTGCAACACCAACTTTGACATCGGGATTTGGATGCCTGAAAAGTTCCTCAGCAACCAATGCATTCTGTGATGGAGAAAGCGCAGTCTGCATTGACTTTGTAGGTGACTGTTCTACCTTCGATAGACAATTCTCAACTCTGTCGAGAACATCAAGGAGGTCGTCGACGGAAGACGGAGGTTCCAAGAGCTGATTCCCAGCTTCCGTAAGCTGTGCCTCGAGCTCTTTCTCTGCCAACGCCATTTTCCTCCCCTCTCCTGTTTCTTTGC
>Dhingra_Pear_16_GATCAG_L001_R1_001_paired_trimmed_paired_merged_contig_20723 Nuclear-interacting partner of ALK [Morus notabilis]	GO:0005634	GO:0005829	GO:0009524	GO:0008270	GO:0006635	GO:0016558
ACATTTTACTCTTTCCAGCATCTTTCCTAGCAGAAGTAGAAACTGCTTTCTTGCTTGGTCCAGGTTCTTGTGAAAGATGGACCTGGGCATACGTCGGCCCAAGAGAATATCCATTTCTAGCTGATTGGGCAGAATGTTCTTCACAGTCTTGCACATTTAAAAGCCATCTTGGTTCCCATCCACAAAGACTTATAAGCTTCTGAGCACGAGAATATAAACAGATTGATCCATCTCGGGAGCTTTCCTGTTCTGGTATACTTTCTGGTTTAAAATCTACTTCCCCTGCCATAAGAAAGCGATCAACCTGCGGACCCCGAGAAACCAACATTTGCTCAATTGCA
>Dhingra_Pear_16_GATCAG_L001_R1_001_paired_trimmed_paired_merged_contig_20724 Nuclear-interacting partner of ALK [Morus notabilis]	GO:0005634	GO:0005829	GO:0009524	GO:0016021	GO:0004674	GO:0005524	GO:0008270	GO:0006468	GO:0006635	GO:0007165	GO:0016558
ATTTGATCAGAAATTGTGTTAAGAATTCAATGATATCTGCATAAGCTTGTCTATTCCTACTTTTTAAAGTTTGCTTTGTTGCCATCTTGACTCCGATGCGAAGTTCAAAATGCGGGGGATGCCTTTGTCAAGCAGCTGGATTCCGGTCACAAAGTTGCTTGTCCTTGGAGAGGAAACAGCTGCCCAGAAAGCCTGGTGCAATTCCCTCCTACCCCTCAGTCCGCTTTAATTGGGGGGTACAAGGATAGATGTGATGGACTTTTGCAATTCCACTCTCTACCTAAGGTAGCTGCATCTGCAATTGAGCAAATGTTGGTTTC
>Dhingra_Pear_16_GATCAG_L001_R1_001_paired_trimmed_paired_merged_contig_27732 Nuclear-interacting partner of ALK [Morus notabilis]	GO:0005634	GO:0005829	GO:0009524	GO:0016021	GO:0004674	GO:0005524	GO:0008270	GO:0006468	GO:0006635	GO:0007165	GO:0016558
CCCTTCTCTTTCATGCAATGCTAATGTCTTCTCCAATTATCGGACAACCAAGAAGGAGGTTAAAAGTGCTGGTAAATCTTCATTTACGAACAACTGTGTGTACCAAGAATCAGAGTATGCAGTTGCCAACGGGCTAGGACCTCCAAAAGGTGAAAGCAATTATGAAGAACCTATGGAATTTGATCCAATTGGCCATCACAACCAATTCTGCCCCTGGGTCAATGGGAATGTTGCTGCTGCTGGTG
>Dhingra_Pear_16_GATCAG_L001_R1_001_paired_trimmed_paired_merged_contig_41481 Nuclear-interacting partner of ALK [Morus notabilis]	GO:0005634	GO:0008270
GGTAGTGATCTTCCTCTTTCTCCATCTGGGAATCAGATTGCATACCTTCCTGGCCAACAGACAAACAATCTCTCAATTCAGTATCATATGAAATCCGAGCCCTTAAATTCCGACCAATAACAGGCAACAAAATTTTTGCTTTGAAATTCTGATTTGTAGGTGGAGGACCCCCTGCAATTGTCAAATTTAAATTTGAGAATCTGTCCCTTGGCAATGTTGCACCATCTATGCCAGCATTTAAAATATCTATCCTACTGTCGCAGTGACTTTCAGTGTTTGAATCATGGGTTCCAGAACGACTTTCAGAGTTTACTTCTGCATATCCAACTAATCTGAAACATTCCACAGGCCGTGGAACGGTAGAGAATGCCCATAATCCAACACTGGCTCCACAAAGCTTGCAGTCTAAAACAACAGAATTGTGTTCAGCCTGTATACTGGTATTGTGTGACTTCATAAGTTCATCATTACTAGCAGAGTGCATATTGATGCCCAGATTCTGTCTGTTGGTAGCTGAATAATTCAGTCTATTCTCAGAGTCAACAACATAAGGTAGTAAACGAGGTTCCCAGCCGCATAAACTTATGAGCTTTTGTGCCTGATAATATAACTTGGCAGAATCTGCACTGTCTTCATTGTCAGAATGTTCTGTTCTAGAAATGTCTCCAGACCCATTGCCATAAAACATTGAAGACTGTCCAAGAAATTGCTCTAGCTGAGGGCTCTTCATGTACTCAATGGCTGAAGAAGAAATCACAGGGAGAACTGAGAGTTCTAAAAGAGCATAGCAGTGTTCTCTAAATTTATCAACTAAAACTGGAGGTGGCGTAGGTGGAAACTCTGCCAGTGTTTCATCACATGCGTTGTCAATCCACGGACAGAGTATCTTATGCCCATTGTCGAGCCTTAAACTAAACACCAAAGCTGCCTT
>Dhingra_Pear_16_GATCAG_L001_R1_001_paired_trimmed_paired_merged_contig_41482 Nuclear-interacting partner of ALK [Morus notabilis]	GO:0005634	GO:0008270
TCCCTCAAAATTTCAATTGCTATGTAACTATGTTTATCAAAATCGTAAGAACGTTACGGTTTATCGCTCGAGCTGCACTTGAGCGATACAGGAATGTTACACTCTAATCTCGTAAATACAACATTTTTAAGCTCTCGAGTGGGACTAATGCCACGAGAGGGGCTTTCGAATGGAGACGTTACAGTCTAACCTCTCTAACATCGGCCAATCCTGGACCTGCTTGGCAACAAAAAAGTCACTCATCTATTGTTCAGAAGTTCGAGTTGTTAAAACAGTTGGCTTCATTCTTTTGGGAGATGGAGACGTGAAGAGATTTCTAATTGAAGTGATAGGGTCATCAACCTTAATTATGGATGCAGATGAAGGAGAGCCGCCTTCCTGACGTTGTAAAGCAGATAGTGTTTGTTTCCATCCAGGTGCCCCATTACCTGTTGATGCAATCCAAGGGCAGAAATATCTGTGCTGCCTGATAGGATCAAACTCCATCAGGCTACCCGGCACTACATGCTTTAGGTCCTTCCCACTACTGCCGGCCACAAGTTCACTGTTTGCAGGAATCTGCACTGTGTCTTCACTAGCCTCCTGGTTTGAGGTGGGTTCGGGATCAGTTCTGGAGCTGTTAAGATCTGCATTGGCTTCAATGCTAGATGGAACACCAGGAGACTCGTGTTCTTCGCTGTGCTCTACAATGGTTCCTGAATGTAACAAATCTCCCTTGCTAGAAACCATCACAGGTGAATCACTTTTGTCCATTTCACCATTTAAATGTGTGGCGTTCACATCAGGGGTTCCAGGGCCACTCACTTCTGAATTCTCCAGTCCACCATTTTCTGCATTTTCTCGGTAGTGACTTTCCTCTTTCTCCATCTGGGAATCAGATTGCATACCTTCCTGGCGAACAGACAAACAATCTCTCAATTCAGAATCATATGAAATCCGAGCCCTTAAATTTTGACCAATAACAGGTAACGAAATTGTTGCTTTGAAGTTCTGATTTGTAGGTGGAGGACCCCCTGCAATTGTCAATTTTAAATTTGAGAATCTGTCCTTTGACAATGTTGCACCATCTACGCCAGAATTTAAAACATCTATCCTACTGTCACAGTGACTTTCAGCATTTGAATCATGGGTTCCAGAATGACTTTCAGAGTTTACTTCTGCATATCCAACTAATCTGAAACATTCCACAGGCCGTGGAACGGTAGAGAATGCCCATAATCCAACACTGGCTCCACAAAGCTTGCAGTCTAAAACAACAGAATTGTGTTCAGCCTGTATATTGGTACAAGCACTAGCGTTTTTGTTTCCATCATTACTAGCAGAGTGCACACTGATGCTCGGATTTTGTCTGTTGGTAGCTGAATGATTCAGTCTGTTCCCAGAATCAACAACGTAAGGTAGTAAACGAGGTTCCCAGCTACATAGACTGTCCAAGAAATTGCTCGAGCTGAGGGCTCTTCATGTACTCAATGGCTGAAGACGAAATCACCGGGAGAACTGAGAGTTCTAAAAGGGCATAGCAGCGTTCTCTAAACTTATCAACTAAAACTGGAGGTGGCGTAGGTGGAAACTCTGCCAGTGTTTCATCACATGCGTTGTCAATCCATGGACAGAGTATCTTATGCCCATTGTCCAGCTTTAAACTAAACACCAAAGCTGCCTT
>Dhingra_Pear_16_GATCAG_L001_R1_001_paired_trimmed_paired_merged_contig_75483 Nuclear-interacting partner of ALK [Morus notabilis]	GO:0005634	GO:0008270
AAAAAGAAAGAGAGAAGAAATAAAAGATGTCGAAAGATTCAGAGAAAAAGTTCCACTCGATCATGGACAAGCTATTTTTCGCTCCCAAATCTACGCCCAGCTCCGATTCCAGTTCATCTGGTGTACAAACTTCGAGAGGCAAAAAGCGAGCAAATCCCTCATCCGCATTGGCACTGGTGGAACCGAAATCGAGAGGCGATAGAATGGAGGTCTCCCGGCATTTTTCAGCTCCGGCTGTGGCGGCTCATGCTCCGCTGTGTAGGCCGTG
>Dhingra_Pear_16_GATCAG_L001_R1_001_paired_trimmed_paired_merged_contig_12076 Nuclear transport factor 2 family with RNA binding domain isoform partial [Theobroma cacao]	GO:0005622	GO:0000166	GO:0003676	GO:0006810
TAGGTCTGCTTTTGAGGCTCTCCAACAGGTTCCTCAACAGATGCATGCAGGTGATCTTGTATGGTATTCGGCGTGCTTTGAAGTGCACCATTTGATTGCTCTACAGCACGATCATCCAACAAGTTCTCAGTTTCAACAACTTGCTGCAACTGTAGCTCTGCAAAGCCATAACTTTCAACTGGACCATTTTCTTTGACAGCAGGAGCGACAAAGTCTCTTGTCTGAATCTCTCCACCCACATAATAGTTAGCCACTGGCTGCGAAATTGTAGCAGGAGCACTTAGCTTGGAGTCAAGATTGTTTTGGGCTAATAAGACTGCTGGATGATGATGAATCGGTTCCTCATCTACAAAGTGAAATATGTCGTTCAGCACAAAATAACCTCTCT
>Dhingra_Pear_16_GATCAG_L001_R1_001_paired_trimmed_paired_merged_contig_55642 Nuclear transport factor 2 family with RNA binding domain isoform 4 [Theobroma cacao]	GO:0005622	GO:0000166	GO:0003676	GO:0006810
CAATACATCTAAAGCTAAACCGTCTCTACGGAATACCAGTATGTAGTTTTTGCAACCAATTAAAGTTATCTGCTGACCCAAAACTTTCCTTCGCTTGCTGTAAAATAATCTTACTTAGTGAACTCTGATGAATTTTGCCCGCTTCTTGATGATTGATAACCCGAGTTCCCTGTGTCTTGTCGAGGGCTTGACCGATAGTAGCCATTTCCCCTCGGTCGACTGTACTCCTGGTCACCTCCATCATAGCCACCTCCCCTCCGAAAACCCCGCGAGCCAAAACGACCTCTCGGTACCTCTGCTTGGTAGCTGCCCCTTCCTCTTCCCCTTCTTCCCACTCGAGACGGGATGTTGCTGTTTGGTCTCCG
>Dhingra_Pear_16_GATCAG_L001_R1_001_paired_trimmed_paired_merged_contig_117496 Nuclear transport factor 2 family with RNA binding domain isoform 1 [Theobroma cacao]	GO:0005622	GO:0000166	GO:0003676	GO:0006810
CCACTCTCTAGGGCACTAGTGCTAGCTGGGGCTGATGCTTCAGGCACCGAAGCAGGTGCAGTTGGCCCAGGCAAACTAGTTTCCGCTACCTTAGGAGCCGCTCTTACAGTATTAGTTGGCACATAAACCTTATTTGGCCCTGGACTCCCCTTGGGAACTCTAACAATTGATGCATAAGACTTCTTTGGTGTATCCTCTTGTG
>Dhingra_Pear_16_GATCAG_L001_R1_001_paired_trimmed_paired_merged_contig_7066 Nuclear transport factor 2 family with RNA binding domain isoform 1 [Theobroma cacao]	GO:0005622	GO:0000166	GO:0003676	GO:0008171	GO:0046983	GO:0006810	GO:0032259
GACTTCTTTGGTGTATCCTCTTGTGCTGTCATAGAATCCGGCTCAACTGCCACAGGGACATTGTTTCCATTTGAATAAGATGGGGGTTCCACGTCAGATTCTTTAGCAGATTGTCTCTCATGGTCCGATGTGTCATAAGTTTTCTCAACAACAATTAAATTCTCTTCAACTTGAGTAGTTTCCAGATCAGGTGCAGGAGGATCAGGAACATGAGTTGGCTCTGGATCCTGGCTTGAAAGGACTGTTGTGGCATCATTAACTTCATTAACTGAATGGTTTTCAAACAGTTGTCCATCTTCCACAAATCTAAAGACATCATTCAATACAAAGAACCCATTGTCTTGAGGGGCAAGAAAAAATGATTGGGCAAATTTCCTTTTCAAGTTATCCTTTCCCGTTAAACATCCAGTAACTAACACAGTCACCCCTTCTTTAAAAGACTTCTGAGCATCAGCAGTCATTATCTCAGCCTTATATTCGTTGTAATTTAATGAAAGGATCTTCTCATTGATTCCTTCCATAGTGGTCACTGATGTCATCACACCATTAGAATCAGGCCGGCTTAGTACACTTGAATCCTGATAAAACCGATGGACTAGGCCTGGGTTATTGTGAAGAATGTGGTAATACTGCTCAATGAAAGCATTTCCAACAAGTTGGGCACTAGGAGTGGGTGGAGGAATTGCTGTCTGCAAGGCCATTCCCTTTGTTGGAATGCTATATAGGTTTGGGAGTGACAGAGATTTGGGGTCGATGGAGATGGTAGGGTACCTTCCAAGTGCGAGTGAGCGAGCGAGCGAGTGAGACTGAGAGCGAGCGAGAGAGAGAGGGAAAGACGAACAGTTAGCGG
>Dhingra_Pear_16_GATCAG_L001_R1_001_paired_trimmed_paired_merged_contig_28025 Nuclear transport factor 2 family [Theobroma cacao]
TTCATTGTGAAACGATCAGCAAAAAGAGATCTTACATGTGTGGAATAGCTGCGTTATCACCCGCAAAGATCAAATTCAAACAACTCTACCCTATGAAAGGGTCATGGGGTACTTTGGCCGGTTCAACACCTAAGAAACTAGGGAACAACGATAATGGGGAAGGAGGAATTGTTACGAAAGAGAAAACCCAACCAATGGTCGCCTTCAGCAGGCCTCCGCCACTTCCACCAGTTTTCGGCCCATTGCTTCTTCTCTCGCTACTAGAAACGTGGTCAACTCGTGACAGCAATGATGACTGAGAGGTGATTTAGTTGTCCTTCTAATGTTATTCCTCGTTGAAGAAAAGCTTTGCAATGTAAAGCAAAATGTAGTATGCATGGCCAAGTATACGAGCTGCGAGGTTCCAAAGCCTTAAGTAGCTTTCTAGAAGTGGTGCGATAAGTAATGCGTACATCTTCCATAACCATCGCAAAACAATACCAGGACTTTTTAGGAACCATTCAGCAATTTTCGGGAAACCATCAAATAGTGAAGTCACCGTCTTTAACATACTCTGAATTGTGCCAAAGGAACAAAC
>Dhingra_Pear_16_GATCAG_L001_R1_001_paired_trimmed_paired_merged_contig_46512 Nuclear transport factor 2 family [Theobroma cacao]
TATTTAGAACAATGAGTATCAAATAAACGCCACATTAATAGTAATGAACTCATTCCATACAAGTCATTTGTGCTATTGTTAGCGAATACAATCATAACTGTGTATAACTTCATTAAATGAGTGAATCATACAAAGTACACTCTTGTCATGCAATCTCCTTTGATAGATTTCGCTCCCACTCACATGCTTGTAGTTCGACGAAGGCCGTCGGATACAAGTACGATTTTTTAATACGCCTGCACTTATCCTTAAAATTAAGTTACAAGCACATAAACCATCAAAGTGCTAATCATAATTTTGAGAAAATTGGCCATAGCTTGTCAGTCATGACCTCCCTTTCCATGTTTGGAGTATGATTCAATTTAATCCTAATTTTCCGCAATTAGCAATACTAACCACCATCAAATCTTCAACCACCTGATTTCTTAGGCCAAAACCTACGACTCGGCTTTAGAATTTGCTTCAGTAGAACCATTTTAGGAACATTCCAGTGCTCTACATGCCTGCACACTTTTCCTGAGACCGCATCAAAGTAATACTCTGTGTATCCACTTGCAGATAGAATGGGCCTCCAAGGGAATGTTAAGATACAACTAAATCTCCAGTGACCAATTCCCTTATCCTCAAAATCTTCCCACTTCATAAGCTTCATATTTGACTTGACTAAAAGTGATCCAAAATTAGTGCAGTTCCTCTTGAAACGTTGCAGGCCTCTGAACGAACTTGCTGGATCAGCAAACTCACAATCCTCCTCATATGCATCAAGCCTAAGGTTCCCTGTGACGAAGTATGATCTCTCAAAGTCTTCTTTGATGGATTTAACTACCACCGCACGATCAACCGCTCCCGACCCGTCTCTTGCAAGCTCGAGGACGGGATCAGGAGGAGGTTCGGATGTAGACGGTGGCCGGAAAAACGACGTGGCAATTCCAAGAAGCTCGGAGCTGTACCAGGCCACCTTAAGCAATGCGTTTTGAGGTTGAGATTCTTTGTCGGTTGGGGAGTTAGTTGTTCGGTTTTCTGCTCTGCAACGAAATCTGTAGCCGTTGTGAGGAGGGTTTGGCGGGAAACCGAGGTGGTGTTGGTGTTGGGTGGTGAGGCCGGGAGGAATGGAAGCGCAGGAGAAAATATGCGCCATTTTAGAGAGAGAGAGAGAGAGAGAATTGGTGGTTTATATTTGAGTTCTGTGAAGTTTGTACAGACGTCGCTTATTATCTAAAGACCTCAGTGAATGGCAGCCATAAATAATTTAGAAAAAAAAAGAAATACGAACAAATAAAACCGATTATAAATTTTTTATTAAATCAGAATAAGAGAGAAAACGAAGTTAATGAACTCATAATAACTGGTTATACCTTTTTAAACGGCTTATTGTCTGCTTAATATCTTAATTCGATTTAATAATTAAAATTTCAAAACAACACCACTTCCGCATATTTACTCCGTCATGCCCATCTTTCTTCTCCTGTGACACATCAGATGACGAGAGAGATAGGCACAAAGGGAGGCAGCACCTAAGATTCAGTCTCCATTGAGGCCTTGCTATTTTACAATTACCAAACAAGTCGATGCAATCAAAGCTGGAAAGCATACAGGAAAACTAGCAAAGCTGGAAAACGGAAGATTATACGAGCGTGAAGCAAAAAAAAAAGTATCTAACGTACAACACACCAGCATACACTGGATCGGATTCAGCTGCTTCGGTTTGACTATGCTGGAGATTGTAAGAATAGTTAGAAGTTCGTGATCAGTTTACGAGCTGCGATTCTCTTACAGTTTGCGAGCTTCAGTTATGTTAGTCGCTTGTATGTATAAATAAAGCTGTACTCTCTGTCTGAATGATTATTTGATGAGAAAAAACCTTCCGGTTCATTTTCTTTCCAGCAGCCGAACTGATGCT
>Dhingra_Pear_16_GATCAG_L001_R1_001_paired_trimmed_paired_merged_contig_37916 Nuclear transcription factor Y subunit C-9 isoform 1 [Theobroma cacao]	GO:0005634	GO:0046982
CGTTGAAAATGGCATATATGCTAGTCATGGTCATTCTAAAGGGTAAAGAAAAATCAGTTCACAACTGCATCATCGTCAACGATATTGTTTTACAGCGAAGAGTCTACGAGACAGATATCAGATGTTAAGCATAAAGGTAAGAAATTGCATTATAATTACAAAAACTCCCAGAGTTTGAACACATTAAGATCACCACTTTGCTTTTTTCTCAGCTTTCAGTCACAAGTCTGGAGAACAAAAACAAAGGAACTGACCGGTTTCCGCTTCCATGTTGCGCCCACTAATGATCTGATGGCGACTGTTGCTGGTCTGGAGCCTGCTGCCACATTGGCTGACTCATGTAGGGGTTAGACTGTTGAGCATACATAGACGGATCCATCATAGGCTTACCCATCATCATTCCGGGAGCCCCCACCTGAGGTGCGTGCTGAGGCGGCATATAGCAGTATGGAAGTGCATCGGCAGGCCCCCCAACAGAAACTGTACCCCTCGGAATCGACCCAAGGACTTCATCTTTCAGATCCTCCCTTGGGACAATGTCTACCAAGAAATCAAAGATATCAGTCCTTGTGATTGCAGCTGCAATGTCATTCTTCTGGAGTGTCCTCCGCTTGTTCTCTTCCGTGTGATTCCAAGACCGCAATGTTAATTCCAATATGAACATTTCACATGCCCTGGCAAATATCACAGGTGCCTCGGCTGATATCATTCTCACATCCTCATCAGCCTTCATAATCTTCTTGATCCTTGCCAAGGGAAGGCTATGGTTCTTGAAATCGGTGACCTTGTCGATTTCTTGATACTGGTTTGCCCAGAAAGTTTGCAGCTGCTGCTGAAGTTGCTGCTGCTGCTGCTGGTGTATATGCTGATAAGCAAGCTGGTGCTGTGCAAGCTGGTGCTGCGCAAGCTGAGCTCCAGGTGATTGACTAGCGGATTGCATAGCTCCCACTGTTGCGGAAACTGACCCCGGATTTGGGCTCCCAACCATTTGATTATGCTGATACGGGTTAGAACCGTATGTCAACTGAGCTCCACTACCTACCATCCCCATAGATTGGGGTTGGTTATGCCCATGCGGATCCATCCTGGTTGAATTTTGCAACCCGGCCCTTTTATCAAGCAGGTGGTGGGCGCTGCTACTACGCAAGATTCGAAATTATTGAGCACCTAAAAAAGGAAGAA
>Dhingra_Pear_16_GATCAG_L001_R1_001_paired_trimmed_paired_merged_contig_67066 Nuclear transcription factor Y subunit C-9 isoform 1 [Theobroma cacao]
ATCTCTCTCTCATTGCCCAGATGGATGTTTTCGAGTCTCTTTTTTCTGAAGGAATTTTCGTTTTTTTTTTTAGGTGCTCGATAATCTCCAATCCTCTGCAGAAGCAGCGCCCACCGCCTGTTTGATAAAAGGGCCGATTTGCAAAGTTCAACCAGGATGGATCCGCAAGGGCATCACCAACCCCAATCTATGGGGATGGTAGGTAGTGGAGCTCAGTTGACATACGGTTCTAACCCGTATCAGCATAATCAAATGGTCGGGAGCCCAAATCCGGGGTCAGTTGCCGCAACAGTGGGAGCTATGCAATCCGCTAGTCAATCACCTGGAGCTCAGCTTGCGCAGCACCAGCTTGCTTATCAGCATATCCACCAGCAGCAGCAGCAACAACTTCAGCAGCAGCTGCAAACTTTCTGGACAAATCAGTATCAAGAAATCGACAAGGTGACAGATTTCAAGAACCATAGCCTTCCCCTAGCAAGGATCAAGAAGATTATGAAGG
>Dhingra_Pear_16_GATCAG_L001_R1_001_paired_trimmed_paired_merged_contig_28889 Nuclear transcription factor Y subunit C-2 isoform 1 [Theobroma cacao]	GO:0005634	GO:0005737	GO:0046982	GO:0045893
CTGAGCCCACGGCATGAAAGACACAGGTGGTCGAGGCTGTTGAGAAGCATACATTGCTGCTTGATCAACTGGCTTCCCCATGATCATCCCAGGAGCTCCCACAGGATGCTGCTGTGGAACATAATAGTATGGAACATCTGCTGGGGAACCCACCACTGGGAGGGTAGCCTTGGTCACGCCAAGTGCCTCTTCTTTCAACTCATCTCTTGGGATAATATCAACCAAAAAATCAAAGACGTCAGTCCTTGAAATAGCTGCTGC
>Dhingra_Pear_16_GATCAG_L001_R1_001_paired_trimmed_paired_merged_contig_45309 Nuclear transcription factor Y subunit C-2 isoform 1 [Theobroma cacao]	GO:0005634	GO:0005737	GO:0046982	GO:0045893
CGTCAGTCCTTGAAATAGCTGCTGCAATATCATTCTTTTGTAATGTCCTCCTTTTGTTCTCCTCTGTGTGAATCCACGACCGCAAAGTCAGCTCCAATATGAATATTTCGCATGCCTTTGCAAATATAACTGGAGCCTCAGCAGATATCATTCGAACATCCTCATCAGCTTTCATTATTTTCTTAATTCTAGCAAGTGGAAGGCTGTGATTCTTGAAGTCGGATGCTTTCTCAATGTCTTGCATTTGGTCCGACCAGAACTCTTGAAGCTGCATCTGTTGTTGCACCTGTTGTTGGTGGTGAAAGTGCTGTATTTTCTGGTAGGCAAGCTGATGTGACGGATCAGGGAAAGTGGTGGGAGGGTGCGTTGGGGAAGGGACAGACACAGCAGGAGTTCCAGAAGCCACCATGGGAGCAGTTTGATACGAAGGAGGAGGATA
>Dhingra_Pear_16_GATCAG_L001_R1_001_paired_trimmed_paired_merged_contig_54962 Nuclear transcription factor Y subunit C-2 isoform 1 [Theobroma cacao]	GO:0005634	GO:0005737	GO:0046982	GO:0045893
CGTCAGTCCTTGAAATAGCTGCTGCGATATCATTCTTTTGTAATGTCCTCCTTTTGTTCTCCTCTGTGTGAATCCACGACCGCAAAGTCAGCTCCAATATGAATATTTCACATGCCTTTGCAAACACAACTGGAGCCTCGGCAGATATCATTCGAACATCCTCATCAGCTTTCATTATTTTCTTAATTCTAGCAAGTGGAAGGCTGTGATTCTTGAAGTCGGATGCTTTCTCAATGTCTTGCATTTGGTCGGACCAGAACTCTTGAAGCTGCACCTGTTGGTGGTGGTGAAAGTGCTGTATTTTCTGGTAGACAAGCTGATGTGACGGATCAGGGAAAGTGGTGGGGGCCTGCGATGGGGAAGTGACGGCTACAGCAAGAGTTCCAGAAGCCACTATGGGAGAAGTTTGACAGGACGAAGGAGCATATGATGCCATTTGGCCAGAACTTGCTACGGCACCATCCACAGGCTGCTGCTGTTGCTGTAGTGTTTGTTCCGAGTGATCCATGGTTAACTACGGGAAAGTGTCCTTCTTGTCCTTGCTAGTCCCTAATCATAATGC
>Dhingra_Pear_16_GATCAG_L001_R1_001_paired_trimmed_paired_merged_contig_76489 Nuclear transcription factor Y subunit C-2 isoform 1 [Theobroma cacao]	GO:0044424
GTGCTGTATTTTCTGGTAGACAAGCTGATGTGACGGATCAGGGAAAGTGGTGGGGGCCTGCGATGGGGAAGTGACGGCCACAGCAAGAGTTCCAGAAGCCACTATGGGAGCAGTTTGACAGGACGAAGGAGCATATGATGCCATTTGGCCAGAACTTGCTACGGCACCATCCACAGGCTGCTGCTGTTGCTGTAGTGTTTGTTCCGAGTGATCCATGG
>Dhingra_Pear_16_GATCAG_L001_R1_001_paired_trimmed_paired_merged_contig_83272 Nuclear transcription factor Y subunit C- [Theobroma cacao]
CCATTGTTGCACTCCAAGAACAACTCATCCACCAGACGGATTGTCCTCTTCCTCATCATCTCCACCACCACTTCCGCGTCCGCTTTCATCACGACATAGTCCTCTTCCCTCACATTGTCTTTCAACCAATCTGAAACGTCGTTTTTAGGGGCGGTTGTACCCTCTTCAGGCTCTACTTCGAGGTTGTAGACCTCGAATCCTTGGTTCTTTTTGGGATAGTTTTGATCGAACCATTCTACCATGCCGTGGTTTTCCTCGTTTAGGTCTACATTGACAAACACTCGGCGGTTGTAAATGTCGAGGGAATCACCCAACAAGTCGGGGAGGAACTTGATCTTGTTTAAGTACTCATTTGACTTGGCCAAAATGTGCCTCGGCGGTTCCAGCAGCACGTCTTCTAGACCCTCTAACACCGTCTTCTTTTCCTCAGTTTCTAATTGGAAAAGCTTCCGGGACGTCACGGGCAAGTCATAAGCCGGACTGATCTTCCTCATTGCCACGAAAGTGGAAGCGTATCGGCGAAGATACACGATCTTGTAATTTGGTTTTGGCCTAAAAGCATTTGAAGGATCGTTGCTTATTGGAACGGCAACTATGCCGCCAATCTTCAGAATGCGATCCGCAAATTTAGCATCGGCCAAGTTGAATGCGAAAATGAAATCCATAGACTCGTCCAAGAACGAGCTCTTTCGCACCAAATCTGAACCTACAACGAAATCAAATCCATTGAAATCAAAAGGGTGAAGCTTTTGAATCGCACCGGCATTGCCAGGAGTCACAATGAGAGATGCATCACCCTTTCTGCGGAGGCCTTCGCCGGCCAAATCACGAAAAAGCAGACCCAACTGCTCGAAATTGAAATTTTTGGGTTCGATATTCGAATCCAAATGGGAAACATTTAATCCCCTCAGAATTGTCCCAATGCAGGGCAGTGTGAGAATAACCAAACCCAGAAAAACGGAGCGCGAAATAATCCGCAATACCTTGGAATCTGGAAGATTGATAACATAGTAAGTCTCGGATTCCAATTCCATCCGTCCACCATGAAGGTGCTTCACCTTGTTATGATCCTTGGCTGCAAACCCGCCAGCCAATTCCATTTACTCGGTTAATTTTCAACACTTTTGGCACCGAAAATCCTCGAAAAGCTCAGCGAAAGCGATCGGATCGAAGAACAGCTCCAAAAGCCGATTTGGGGAGTACCCAGGCGCGAAAATGTTTGACAGATTGCGAATTTGCAACGTTTGTCACAAAGGAATCGAAGGTAAAAAAACAACAGCGAAGAACATGATGGGATTTAGCGGGCGCAGAACCTGGCGGCGGTGTGATTAGCACCCACGAGGGCCACGAAGGAGTTTTTACACCATAGAAGTAACAGCTGCCTCATCCTCTCAACCTCCATTGTCGTCTTCTCTATCATAAACTCACTCTCTCTCTCCTCGGTTCTCTCTCTTGGATTTTTCACAAACCTGTGGGATATTGGCGTTTCAGAATCTTACCCAGATGCTATTTTGCGAAGGATCGTCATCTGAAAGCCAGCCGACCGACCGGAGCGGTGGATTACGACCGGAGAGACGGAGAGAGAGAGAAAGGCAGAGACTTTGGGGAGTTTGTGAAGGAAAAGGGACAGCCTTCTGGATTTGTGATATGATTGATGGGGCTGGAATTTGGGCGATCGGA
>Dhingra_Pear_16_GATCAG_L001_R1_001_paired_trimmed_paired_merged_contig_12190 Nuclear transcription factor Y subunit A- isoform 2 [Theobroma cacao]	GO:0003700	GO:0006355
AGCTACATTTAGAAACACAGATCAAATTCTCCCCTCCAGGGATGGGAAATGGGCTTTTCAAGAGTCACCACACCCCTAAATTTCGTCCGAAACCCAAGTCACAACACACTTTCGAAAATCAAAATACCTGCAGTGTTTAGAATCTACACATTCACAACTAATTTTCTGGTTTTAAGTTCCCAACTGATGCCAGTTGTTACTGTTTCTACAACAGGAGTGAGTGCAAGCGATGGCAGGCTCAAGACGACATGAACTCCACCACCATCCCCTTCTGCCCCACCCCCAATAATTACAAAGTGACCAAAGCCAAGAATGAGTTGCCGGATACTGACATTGCGCAGCTGGGTTTCCTCCAAGAGAGACTATGCACGCCTTGAGCATCTCCTCGTAGAGGGATCTCATTTACTGGGGATGGCGCCGCGAGATGACCCATTCAACTGCATGTTTTCCCTCTGTTGACCCAGGAACACACTTTCCTTGCTGTCACCAAACGTGGAAGGGTATGCTGATGATGGGCCATTACCATTAGAGTGTGTGTGGTGGCTGTGTGTCCTGAGCCATTGACCTGACCTGTCTTGCTGGACATTTGAGGAATCAAAATTCCCATTGCTGGTATTTGGACAGCTCTCAAAACCAGATTTGGCAGATTCAGCTGAATGGTTTCCATCCAGATTCATGCCTTTTTCTAGTGAGGAATTTTCGTCATTATCATCTTGTTTCTTTGTATTAAGGAAGCGACCTCCACACCCCCTTGCCCTCCTTAATGCATGCAGGTGTCGAGACTCATGAAGATATGGCTTTCGAGCTTTTATAAGTTTCTTTTCAAGCTCAGCTTTAGCACGTGACTGTCTTCTTCTCAAAATACCATGGTACTGCTTGGCATTTACATACACAGGCTCCTCTTCCATATCAGGAGGCAAAGGCATTCTACCAGGATGCATACCATAGAAGTGGGGAGGCAACATAGTTTGTGGCCCATAAGGAGTCAACATCCCACCATATTGTGGATCTGCATACGGATACGATGACATAACAATTGAGTGGCCAACAAGTTCCATTTGTGAGTTTGGATCCACGTGTTCACCCATTGCAGGAACCACTGAGGATGAAACACTTTTGGTATGTTGGTTTTCACTTCCACTATTCCCATCAGACTGTGATTCTACTGTAGTCCGCAATTCTTTATTGAAGTTGGCCCGACCATCCAGCCTAGCACTAGTTTGTGCCTGCATAGCTCCATTCATGACCATACTATTACTATGATCCACCATAGATGATGCTGTACCATTCCCCACTCCACGCCACCAAGGTTGGGAGTAGATAGGTTGCAGCACAGTCTCAGCACCATGTTCTATATGCGGATCTTCATTAGATTTAGCTGGCATCATTCACCACTTTCTCAGTGGTGAGCCAAGTAGCAGGATAAGAACCCTAAGAAGAAGCTTTGATTTCAGGGATGGGAAGTCGTCGATGCAAGTCTCATTCTCTCTCTCTCTCTCTCTCTCTCTCTATCTTCCTTCTCTTTGCAACCTTAAGAGAGACAGTGGA
>Dhingra_Pear_16_GATCAG_L001_R1_001_paired_trimmed_paired_merged_contig_5170 Nuclear transcription factor Y subunit A- isoform 2 [Theobroma cacao]	GO:0003700	GO:0006355
AGATCTAATTCTCCCCTCCAGGGATGGGGAAAAGTCTTTTCAAGAGGTACCACAACCCTAAATTTTGTCCGAAACCGAAGTCACTACACACATTCGAAAATCGAAACACAACGGCACTGTTTAGAATCTACACATTCATAACTAATTTTCTGGTTTTAAGTTCCCAACTGATGCCTTTCTTTACTGTTTCTACAACAGGAATGAGTGCACAAGTGATGGCAGTCTGAAGACGACCGCCTATCGACTTCCGCACCACTCCAATAGTTACAGAGTAACCAAAGCCAAGAATGATTTGCCTGATAAAGACATTGCACAGCCGGGTTTCCCCCAAGAGAGACCGTGCACGCCTTGAGCTTCACCTCGTAGAGGGATCTCATTTACTGGGGATGGCCCCACGAGATGACCCTTTCAACTGCATGTTTTCCCTGCTGTCACCGAACGCAGAAGGGTATGCCGATGATGGGCCATGATCGGTGCCATTACCATTAGAGCGTGTGTGGTGGTTGTGTGTCCTGAACCATGGACCTGATCCGTCTTGCTGGACATTTGAGGAATCAACATCCGCATTGCTGGTATTTGGAAAGCACTCAAAACCAGATTTGGCGGATTGGCCTGAATGGTTTCCATCCAAATTCATGCCTTTTTCTAACGAGGAATTCTCGTCATTGGCATCTTGTTTCTTTGTATTCAGGAAGCGGCCTCCACAGCCCCTTGCTCTCCTTAATGCATGTAGGTGTCGAGACTCGTGAAGATAAGGCTTTCGAGCTTTTATAAGTTTCTTTTCAAGCTCAGCTTTAGCACGTGACTGTCTTCGTCTCAAAATACCATGGTACTGCTTTGCATTTACATACACAGGCTCCTCTTCCATATCAAGGGGCAAAGGCATTCTACCAGGATGCATACCATAGAAGTGGGGAGGCAACATAGCTTGTGGCCCATAAGGAGTCAACATCCCACCATATTGTGGATCTGAATACGGATATGATGACATAACAATTGAGTGGCCAACAAGTTCCATTTGTGAATTTGGATCCACGTGTTCACCCAATGCAGGAACCACTGACGACGAAACGCTTTTGATATGTTGGTTTTCACTTCCATTATTCCCATCAGGCTGTAATCCTACTGTAGTCCGCAATTCTTTGTGGAAGTTGGCACCACCACCGTCCAGCCTAGCGTTAGGTTGTGCCTGCATTGCTCCATTCATGACCATACTATTACTGTGATCCACCAAAGATGATGCTGAACCATTCCCCCCTCCACGCCACCAAGGTTGGGAGTAGATAGGTTGCAACACAGTCTGAGCACCATGTTTTATATGCGGATCTTCATCTTTAGATTTGGCTGGCATCATTCACCACTTTCTCAGTGGTGAGCGAAGTAGCAGATAGGAACCCGACGAAGAAGCTTTGATTTCAGGGATTGGAAATCGTCGATGCAAGTCTCATTTTCTCTCTCCTTCCTTCTCGCTATCTGTCTCTCTCTCTCTTCCTTCTCTCTGCAACCTTAAGAGAG
>Dhingra_Pear_16_GATCAG_L001_R1_001_paired_trimmed_paired_merged_contig_5864 Nuclear receptor subfamily 2 group C member 2
ATTAATGACTGAAATCTTCAATTGTCATGTAAAGCAGAATCAATACATTTACAGAGATAATCTTTCAACATTAAAAGCAATGCCTAATAGAAACACAACGGTTTTTGGTAAAACAAAACGAAACAAAAAGCAATACAAAAAAGATGCTTACAGAAGATGGAGAAGACCAAGCCATTCTCAAACAAGACAGCAAAAGTAAATTAAATTGATTGCATTACCGCTTCCATGTGCCGTCTTCCCTATGGAATTGCACCAGAGAGGAGCTTTGTATTGTCAGGGTTCTTCCAAAGACTTCTGACACCGTCCCATGGGAAATACTTGGATGAACCAACTGAACATTCAGTAGGTAGAATCATGACCAGGACTATCCGCATGCATGTCCATCGAGGTATCATTAGAACTTGGAGGATTAGCATCCCGGTTTGGGTGGAGAAAGCTAGGTTCACTGTTTCGGGCTCCATTTCCAGACGGCAGACCTGCTCCTGGATAATATCCATCTTGAGAAATGTGATAGTGCTGAAGACTCTGGCGAACAGGGCTCGACAAAGCATTTGAGAAGACTGAATTCTTAGATTGGTGATCGCATTGTTCAGAACGAATTCCCTGCCCAGTATTTGTTGGACCAGATGACCCAGAAGTAACTGGGAAACCTGAGTTTGAAAAATGAGCAGTGGGCTGCAGATGCTGATGTTGGAGTGGCAACCTGGGGGACATTGATGGCTCCTCCCCACAATAGTCCAACTCATTCTGAAGATAATTTACTATATCGACTGTTGTAACTCGTGAGCCTCCGTCTTGTTGTCTACAGATCCACTGATAAATTTTATCAAGGGCGTGGCGTTCACCGGCTTGAAAGGAGAGTTTTTGGTGGTTCATGGCCTGAGTGTAGAGCTGAGAGAGGGAATTAGCGGCGCTGCAGAAGGAGGTATACATGCTTCGATCAACCTCGTCGAGGCTGGTGGCCACCGACTTTCTCTTCTTCCCCATGGCAGGCAGTTTCTGTCTCCAACAATCTGCTTCTTCTTCTGATATGATCTTATCAGAAGAAACCAGGTTGTGGGTTTTGCGTGTGAGGCCAAACTGGTCCTCTGAAAATCGAAATTGATCGATTGAGAGAGGAGGAAGAAGAGTGAATCGAATTTATATGGGAATTTGGGATTTTTGGGGATTTGGGGGACTTGGATGGAAATCCAAATGGGTGTGGGTGTCTTTTGGTTTGGGCTTTTTTTTTTTTT
>Dhingra_Pear_16_GATCAG_L001_R1_001_paired_trimmed_paired_merged_contig_5865 Nuclear receptor subfamily 2 group C member 2
ATTAATGACTGAAATCTTCAATTGTAACGTAAAGCAGAATCAATACATTTACAGAGATAATCTTTCAACATTAAAAGCAGTGACTAATCGAAACACAACAGTTTTTGTTAAAAACAAAATGAAAAGAAAAGCAATACAAAAAAGATGCTTACAGAAGATGGAGAAGACCAAGCTATTCTCAAACAAGACAGCAAAAGTAAATTAAATTGATTGCATTACCGCTTCCATGTTGTGCCGTCTTCCCTTACGGAATTGCACCAGAGAGGAGCTTTGTGTTGCCATGGTTCTTCCAAGACTTTTGACCGTCCCATGGGAAAGAATACTTGGATGAAGTAGCTGAGCATTTTCAGTAGGTAGAATCATGACCAGGACTATCTGCATGCATGTCCATCGAGGTATCATTGGAACTTGGAGGATTAGCATCCCGGTTTGGGTGGAGAAAGCTAGGTTCATTGTTTCGGGCTCCATTTCCAGATGGCAGACCTGAGCCTGGGTAATGTCCATCTTGAGAAATGTGATAGTGCTGAAGACTTTGGCGAACAGGGCTTGACAGAGCATTTGAGAAGACTGAATTCTTAGATTGATGATCGCACTGCTCAGAACGAATTCCCTGCACAGTATTTGTTGGACCAGATGACCCAGAAGTAACTGGGAAACCTGAGCTTGAGAAATGCACAGTGGGCTGATGTTGGAGTGGCAATCTAGGGGACATTGATGGCTCCTCTCCACAGCAGTCCAACTCATTCTGAAGATAATTGACTATATCGACTGTTGTAACTCGTGAGCCTCCTTCTTGCTGTCTACAGATCCACTGATAAATTTTATCAAGGGCGTGGCGTTCACCGGCCTGAAAGGAGAGTTTTTGGTGGTTCATGGCCTGAGTGTAGAGCTGAGAGAGGGAATTAGCGGCGCTGCAGAAGGAGGTATACATGCTTCGATCCACCTCGTCGAGGCTGGAGGCTATCGACTTCCTCTTCTTCCCCATGGCAGGCAGATTCTCTCTCTCTCTCTCTAACAATCTCCTTCTTCTACTGATATGATATTATCAGAAGAAACCAAGTTGTGGGTTTTGCGTGCGAGGCCAAACTGCTGCTCTGAAAATCGAAAACGATCGATTGGGAGAAGAAGAAGACGAGTGAATCGAGTTTATATGTAAATTTGGGATTTTGGGGGAATTGGGGGAATCGGATGGAAATCCAAGTGGGGTGTGGGTGTCTTTTGGTTTGGG
>Dhingra_Pear_16_GATCAG_L001_R1_001_paired_trimmed_paired_merged_contig_13223 Nuclear receptor corepressor 1 [Morus notabilis]
TTTGCATGTACTGGAAGACCTGACAAGTGCTTGCGACTCTCATCTCTACCAACAGATCCCTCCCGCAGATCCAGGGTTGATGACATCCTATCTTGGCTAAGGGATTTCTCGCATTCAATGACAGCAGAATCTTGTGGCACAGAAACTGCAGTAGCAGGAGCATTCTCATGTGGCAACGAGATGACAGAAGGCTTTTGCACAGAATTCAGCTCAACAGAAACTTGATGTGGGCACTCAGGGTTAAGGCCGGGAGCTGAACAAGAACCATCAGCGGCCACATCAGAAGTATTGCCACATGAATTGTGTGCTGAGGCTGGTAAGCAGCATCCACTTGGATCTCTATTGCTTCTTTCATCTCCCCCCTCCAATTTCTTTCCAAATCGATCAGAAGAAATTTGACCGACCAATTTTTCCCCAACCATACATTCAGGATTAGGTGGGTCAGAGTTGATTCCCTCACCAACAGGTCGTGATTCTGCAACCAAAATTTTGTTTTCAGTTGCATTACCTCCCATAGCATTGGATTCCATGATATCAGTGTCGCCGTCAAAAACTAGCTTAGGCTTATCCACCGCCTGGAATGCATCAGAAGCCAGAGATTTGAGAGGCTTACCATCTCCATGATCTACTTCTCCCGTCACATTGTTTTCCTCCGGTCTGGG
>Dhingra_Pear_16_GATCAG_L001_R1_001_paired_trimmed_paired_merged_contig_54905 Nuclear receptor corepressor 1 [Morus notabilis]	GO:0005634	GO:0003677
GAGGCTTCCAATCAATTGAGCCCAATGAGTTCTCTCTCTCACATTTCTGGCCAGCACCTAAACCAGTGGAACCACCCATTCTATCAAGCTGGTCTTTCAATTGAATCCGATCCCATGTACTTCCAAAATCGGAAGGTTGATGAGATGAGTATGTCAGCATATCATCCTGCGACTTCTGTTCATTATGATTTGGCCTCCCGGGCATGTTTGGAGACCCACTTCTGGCATCCCAAGAATGGCCTTTGCTTTCCCTCTGGCTGTAAGGTGGCCCTCTATTATCCCTACTGTTCCTGCCATACCTTCCGTCTCCACGTGAAAATGACGTCCTGAAGCTCTCATCTTCCAG
>Dhingra_Pear_16_GATCAG_L001_R1_001_paired_trimmed_paired_merged_contig_21004 Nuclear receptor binding set domain containing isoform 1 [Theobroma cacao]	GO:0005634	GO:0003677	GO:0008270	GO:0006352	GO:0007346	GO:0016570
CTGTCTCCCTCCATTCCAGGGCTTGTGGACGAATGTACACCAGATCTGTTTTGTAGATCAAGAGCATTTCCCTGACATATCCCAACTGGTTTGTCTGTTTCCATGGAAACTTGTAAATCGCCAGTGGAGCTCAAATCAAGAGCATTTCCATGACGTACCCCAAGTGGTTCATCTGCCACCATGGAACCCCGTAAATCACCAGTGGAGCTCAAAGCATCACCTTTTCCAGGGTCGGGTGCTGGGCTAAATCCATCTACAGAACTTATACTACCGTTTTTTGAACCCTCTGTAAACTCCCCTCGACAGTTCATGATTGAAGTTGAGTTAGCCAAGCTGGTGAGAGTCTCCATTGCTTCAACTTCAGCCAGAAGATCTGAAACTGATTCATCAGGTAAAGTACAAAATTCAG
>Dhingra_Pear_16_GATCAG_L001_R1_001_paired_trimmed_paired_merged_contig_21451 Nuclear receptor binding set domain containing isoform 1 [Theobroma cacao]	GO:0005634	GO:0003677	GO:0008270	GO:0006352	GO:0007346	GO:0016570
GTTCTGGGCTTTTTATTACTTCTTTTTGAATGTGTAGCTTCCAGATCTGCACAACAGTTGACTGCACCTGAATTTGTTTTATTACCATCATATAGTTCAGTTGAAGAATCCCCCTTACCAACCATAACGGCAGCTTCATTCCATGGATTTTTAGCTTTAAAAAGATCGTCCGAAGTTAATGATAGTTTCCCTTTCAAAAGAATCCAGTAAACCTTGAAGAGATACTCCCAGCTGCTCTTGTCATCAAAATCAACTTGAGCCCCTTCCTTATTTTCTTGCACGTTCTCAATTAGCATTATAGTTCTCATACATGTTCCGCAAAATCCTTTATTTCCTCGTACGCATTGATAATCTGCGCCTTTAGTGCATCTTTTGCACAGAGAATATGTACAAGTGTA
>Dhingra_Pear_16_GATCAG_L001_R1_001_paired_trimmed_paired_merged_contig_36331 Nuclear receptor binding set domain containing isoform 1 [Theobroma cacao]	GO:0005634	GO:0003677	GO:0008270	GO:0006352	GO:0007346	GO:0016570
AGTCTCCATTGCTTGGTTTTGGAGTCGGACAGGGCATATCTGAAAAATTATGTTCCTTCTGATCTTGTTCCGGAATCTCCAGTGATTTAATCAAAGGAACAAGATCCGAGTTGGAATGACGGCCATTTGAAGGACTGCTTACAGGCGGAGGCCTCCAGTTTTGCCCGGAAGATTGACCTGAATGGCCCTCACTATCAGATCGGCTCTCATTAAGCTGTCCATTTGTAATTTGAGCCTG
>Dhingra_Pear_16_GATCAG_L001_R1_001_paired_trimmed_paired_merged_contig_18687 Nuclear pore complex [Morus notabilis]	GO:0005622	GO:0046907
ACCCTGCTCGATTCGGAGCCTCAAAAAAGAGGCAGCTAACAAACCCGCCCTCGCAAAATTTGAAAAAAAATTAAATTCTTTCTAGCAGTACACGATTACATTATTGTAGCTCAATGTACCGGAACTCGTTTTCAGGATGCAGGAGCATATTCTTGGATTGCTGTGGCCAGTTTGTTTCTATCTTCCTCTGTTTTCAACCTAATTAAGAAAGTACGCGCCACGACACTATCATTTTCATCACCTTCGCCCGCAGTATGGAATATTGCAACAAGGGAATTCTTCTGTACATTCGTCTTAATGCCAGAATATAACAAGGCATTAAGCTGCACTCTTCCCACATCATTTCGAACAATGACTGTTGGTTTTGATTCTTTTGTACCCTTGCTGACACCCTCTTTGCATTTAATAGATAGCTGCCCTGTGCCTTTATCTTTCCATGCATCTTTATCTGCTGGATCACTTGACTTCACATAAAGTTTGCACTTGACTTCATGGACTACAACAACACCCTTCTCTTCAGACTTTTCCACAGATGGGCTTCCAGGTTGCTCCAATCCATTTTCATCATCTGCTTCATCTTGCTTTGGGGGAGCTGAACTTTGAAATCCAAACATGGAAGGGGGCTGATTGTTGAAGGGCAACCCAGGGCTTTGACTGTTGGATAATAATCCAAAACTGGGAGTGCTGGAGAATGCCGCAGAACTCTGAGTATTGGAAGACAACCCCAAGCTTTGACTGTTGGAGAAAAGTCCAAAACTGGGAGTGTTGGGGAAAGCCACAGAACTTTGACTACTAGAAAATACTCCGGAGCTTTGATTATTCGAAAATATTGCCGAGCTTTGAATATTGGCAAATATTCCGAAACTTTCAGTTTTCTTTTGATCTGATCCAGTGCTCTGACTTGTGGAATACATTCCAGAACTTAGAGTAAAAGTCTCCTGCAGAACTTTGGATTGTAGGTGTTACTCCTGTGGAGCTGTGGTTGTTGGAGAAGGCACCTGCAGAGCTTTGGCCGTTGGAGAATACTCCAGAACTCCATGAAGTTGCAAAGCTAACAGTTGTACCAATTGGTGAAAAAAAGGGTTTTGTCTGATTAAATTTTGTATTACTATTCGCGGACTCGGGAGCCATTTTCTTTTCAGCAGTAATATAAGATCCTGCTGCCGCCAAATTTTCTCCTTTTGCAGCATTTACTTTAAGCCAGTTAACGACATCACTGAATTTCTCCATAATGTTTGAAGCATGAGCTAGATAATCACGGACACCATCTTCCCAAAGTTCATCAGGATGATTCTTTAGTTGTGTTTGTACCCAACTTGCAAATTGGGTGTTCAGAGCTCTCACATGCTGCCGAGATGATGCAGCCCGCTGTGCATCCAATGGAGGTGTATCTGTTGACTGCTCTTGAGAAGGCTCTGCCCTATTGGAGTCATACGAGGATCCCGCCATAATCCTTTTATTCCGGAAAGGCGAGT
>Dhingra_Pear_16_GATCAG_L001_R1_001_paired_trimmed_paired_merged_contig_30930 Nuclear pore complex [Morus notabilis]	GO:0005622	GO:0046907
TTTCAGGATGCAGGGGCATATTCTTGGATTGCTGTGGCCAGTTTATTTCTATCCTCCTCTGTTTTCAACCTGATTAAGAAGGTACGCGCCACGACATTTCCATCACTGTCGTCCGCAGTATGAAATATTGCAACAAGGGAATTCTTCTGTACATTCGTCTTAATGCCAGAATATAACAAAGCATTAAGCTGCACTCTTCCCACATCATTTCGGACAATGATTGTTGGTTTTGATTCTTTTGTACCCTTGCTGATACCCTCTTTGCATTTAATAGATAGCTGCCCCGTGCCTTTATCTTTCCATGCATCTTTATCTGCTGGATCACTTGACTTCACATAAAGTTTGCACTTGACTTCATGGACAACAACAACACCCCTCTCTTCAGATTTTTCCACAGATGGGCTGCCAGGTTGCTCCAATTCATTTTCATCATCAGCTTCATCTTGCTTTGGAGGAACTGAGCTTTGAAATCCAAACATGGAAGGGGGCTGATTGTTGGAAGACAACCCAGGGCTTTGACTGTTGGATAATAATCCAAAACTGGGAGTGTTGGAGAAAGCCGCAGAACTCTGAGTATTGGAGGACAACCCTGAGCTTTGACTGTTGGAGAAAAGCCCAAAACTGGGAGTGTTGGAGAATGCCGCAGAACTTGGACTACTAGAAAATACTCCGGAGCTTTGATTATTAGAAAATATTGCCGAGCTTTGACTATTGGTAA
>Dhingra_Pear_16_GATCAG_L001_R1_001_paired_trimmed_paired_merged_contig_32446 Nuclear pore complex [Morus notabilis]
GCTGGGTCAGTCCACCATTCAATCAAAGTTTTGAAGAATGAGGAGGATTCACTGGCTGATGATGGAGATCCAACCTTTAGCCTATTTGCATCTCTACTTGATTCTGCTCTTCAAGGGTTGTTGCCTTTTCCTGACTTGATATTAAGATTTGAAGAATCCTGCCGAAATGTTTCAGAGTCGATTAGGTATGGTTCCAATATAAGGCATCGTGTTGTAGAG
>Dhingra_Pear_16_GATCAG_L001_R1_001_paired_trimmed_paired_merged_contig_50427 Nuclear pore complex [Morus notabilis]	GO:0005643	GO:0016021	GO:0006810
CATCTCCAATGCTTTTAAATTGATCCATTCTTCCCGGTTCCAAATGAGCCAATTCCAAATCCACCTGAACATGTAACCATGATTTCACCATAGCCCAGCATGCTGACTGCAACTATCTTGGTTAGATTTACGAAAAGTGTCGAAAACTGAAGGTGCAATTACAAGGGAAAGAAAAAAAAAAGAGCTTGTCTAGTCACACCCCAACACATATCTGTGTTCACAAATTCTACTCTTACTGAGAAACTGAAACACTAAATACTCAAAAATAAAAAAAAATAAAAAAAACCACAAATGAATTGCAAGCCCCCTTCCCCCTGAAACCATGCTGATATGTCCCACCAGCCCAACTATCACCCTCCTTTCTATCGTTAATGCATCTAAATTAGGGCAGTCTTGCCATTACAAAAGGGTATTGTCAACCACTAAAAAAATCAACAAACCTCTAGTTAAATTGGGAAAGCAGCAAAAGAAAAGAAGAAAATTATCTGATTTTTGTATTCAAGTACTCTAAGACTCTTTTTAATTGAAGGATGGGGGAAAGGAAGAGTGAAGGGTTCTTCAATTCTACTTTTAAGTTGAAGGGAGGGAGGGAGTGGAGATCGAGGGTACTCAGGTTGTGGCCCTGTGGCATGTGTTTTTTATTTCATAAACTTTTGTATTTAATTTTAGAGTGCAGCAAGCATAACAACATTCACACCAAACAAAAGTGGCGTTTTTAATTTTTGATGGAAGTTATGAACAGACTGTAGCACGCCATAATTTGAAACAATAAAGAGTAAATGTAAAAAAAGCTACTGACTCATCAAACCCTTATTAAAAATCAGCAGTTAAGACAACAGATCAAATTAAAAAAGATTTTGAGGATTCTTATAACTTTGGGGTCAAGGGGACAAATACCTCCCAGTCAGTGCAGATTGGAAGCATGCGCCTTA
>Dhingra_Pear_16_GATCAG_L001_R1_001_paired_trimmed_paired_merged_contig_65373 Nuclear pore complex [Morus notabilis]	GO:0031080	GO:0005487	GO:0017056	GO:0000973	GO:0006355	GO:0006406	GO:0006606
TTGAGGGCAACAAGATGAACTCTTTTGGGATTTCTTCAGTCCCTGCAAGAAGAAGAATAACTGTCACACTAAACTCAGAGCTAATAAGTGTAAGACTTGCAACCAAAGAGCAAATATTATTAACCTAAAGGGAACAAAGGAAATTAATTTTTATTTCCAACAACTACGAAATAAAACAACTTGGTATATAGTTGATAAACCTATAAAACACCCAAAAATTTATGCAGTTTTTTCCTAGAAATGGTTTTTTTAAATAGATTAGCATTAGAATAAAACTTCAAAGTTAGAGATAGATTTCCTTTTCCATAAAGGTACCACAGAAGGGACCAGGAAGCAGCCTCATCGAGCAGGAGTTGAGCCTTCTGCCTAATCAACTTGTCCTCTACAACACGAT
>Dhingra_Pear_16_GATCAG_L001_R1_001_paired_trimmed_paired_merged_contig_845 Nuclear pore complex [Morus notabilis]	GO:0031080	GO:0005487	GO:0017056	GO:0000973	GO:0006355	GO:0006406	GO:0006606
AGCATCAATGCCTTCAACCTCTTGTTTAATATTTTCAAGAAGAAGTGCAGCATTGGTCGGGCTATGTAAATTCTGCCCGTCGTATAGTAGCCTAGATTCACTGTATTTAGAAGCTGAATTATCTTGGTGGGGCGACATGCTTGAAGTCAAGTGCCTTTTCCCGTATCGACGAAACTTCTCTCTGATTGTGAGGTCCTCGGGGTCGAAGAAGCTTGGAGAAGCGTCCATTTCTACGTCCATCAGCACCAAAACCACGTCGCCTTCAAAACTCTAGGGTTTGTAGTGGCTTCTGGCTGACCGACGCTTAAACCCTAGAAGCTCTCAGAGCGCGGGAATCAGAAGGAGGGTGAGGGTTTAACTTCAGTTGAAACCCTTTCTGCTTCAGACAGAGAGAATGAG
>Dhingra_Pear_16_GATCAG_L001_R1_001_paired_trimmed_paired_merged_contig_8265 Nuclear pore complex Nup98-Nup96	GO:0005643	GO:0006810
AAAGTAGAAAACCCATTAATCCATTTAAAAAACAGAACTTAAATTACTGATAGGGTTAAACTAATCGAACTATTATAAAAGTTAAAACAGAATAAGAATGGTAATTCAAACTTTGATATCTAGATGCAGATATACCAATTAAGTTAATTAACCCATTAACTTTATCTTTCCGTAATATCAAATCAAATGTTTCCATTGCAGATGCAGAAGTAACTGGAGACCGTGGAGATGCGAGATTGTATTTGCCAGAGACCTTGCACAAATTGTACAATCAGATGAGAGTTAGAGACGGAGTTGGAGACGGCTTAAGACCAGAGCTGGAGTTGTTGTAGACTTGTAGTTGCAGACCAAAAGACGATGGACAGACGCCAGGCGAAAGAGAATTGTGGAAATACTGCAATTCTATTTAGGCATTAGTTTACCAGGGGCAAGGACACTAGCCACTTAAGTAAATTATTTTAAATAAAAAAAACCAAACTGCCAAGCCGCCTAGCTCCAGATGGATTTTACGATTTCACAAAACGATTTGCACAAAATCACAGCAGGCCTTGACCGCCTAGCGCTTAGGCACCGCTTAGCGCGAAGGCGACCAATTTTTAGAACATTGCTCCCAGCGAAATTCTTCATGACTTTTTTCTTTATATGCTGGCATTGCTGATATTGACTCAAATTTCCCACTTCAACCATCGGGTTCAGGAGTTGCAGCATATTCAACCGTACCTTTATCCCCCAATTGATAATCCTCCCAGCGAAGTTCCTCATGACTTTTTTCTTTATATGCTGGCATTGCTGATA
>Dhingra_Pear_16_GATCAG_L001_R1_001_paired_trimmed_paired_merged_contig_25342 Nuclear pore complex Nup214 [Theobroma cacao]	GO:0005634	GO:0005739	GO:0009570	GO:0009941	GO:0000023	GO:0010027	GO:0019252	GO:0043085
AGTTGGATGGCAAATCTTCGGTTGATTAGTTGTTTCGCTAATTAGTTGTTTCGTAAACTTACACTATCATTCAAACTTTGAAACAAAAACTGCGAATCCGTGCTTACAAGTTACGAGTTAGGAGAAGCACTTCGATCAAGTGTCTCTATCTCTATTTTGTTGAAGGAATTGGAGGTCCTTCATCTGCATTTGAACAGCTTCTTTCGATAGGGGCTTTGGCTCTCGAACGCTGCCATCAGTACTTCCATCGGATACTTTCTGTGCCTTTTCCTTAATAATCCGTTGTAGCTCAGACCGCTCAACGGATGGATAAACAGCCCTAAGCATTACATTTAGAAGTCTCTCGTCTTCTTCTTCGATAGGATCCTTCCCGAAGCAACAGAGGTAAATCCCTTCAAGAGCTTTCTCAACCCGAATCTCCATAGGGATAATCGGTGTAGGCGCCTCTAGTTTCGCCCGTAAAATTTCAGCCACGCACAAGAAGTAAATGATCAAAAACTTGGACCAACCAAACCAACCTCTTTTGCCTCGTTGATCAAGGAAATGAAATTCTGCTCTTCGAATTCGATATCATTTGAAACACGCAGCCTCGCCGCCCCTTCTAAAATCTCCTCGGATTTCTGAAGACCGCACCAATGGCTGCTACCCAACAGCACATTAGAACATACAGAGGATCCCCTGCCCGACCTCGTCGATCTTGGAACTCATAAAAAGCTCTAGAATCATCAGTAGTGCACTTCTTCCCCACCCGCCTCCTAAACTCTGAGAAATCAACCGTGTCTCCGCCGAGGCCGCCTTCGTCGCTGAGAATCCTCGCTATCAACCCGACAACCGGGAGCGAACCGATGACCTTGCTGGCAAAGCTGGAGATGGAATTTGGATTGTCCATGTAAGCTTTAACAGAGAAGAATCCACTTGAGCTTGGAGCTTTGGAATTCTTGTGTCTCGTGGGGTCGCCATAGATTTGGCCGAGGTGCAGCAGAGATGGCGAAATGGCGTGGTCAAAAGGGTTGCCGAGGTGGTGGTTTGCGGCGGTGGAGAGCTGGGGAGTGAAGTTGGATTTGATAGAAGGGGAAGGGGAAGTGGATGACATAACCACCATGGTTGCAGAAGTGGAAGTTAATCTCGTTGGTGGTGGATCGGCCTCCCGTTTATGTACGTTATCTTATCCAATACTAGTATACAT
>Dhingra_Pear_16_GATCAG_L001_R1_001_paired_trimmed_paired_merged_contig_25343 Nuclear pore complex Nup214 [Theobroma cacao]	GO:0005634	GO:0005739	GO:0009570	GO:0009941	GO:0000023	GO:0010027	GO:0019252	GO:0043085
AACTTCCACTTGCGCAACCATGGTGGTTGTATCATCCACTTCCCCTTCTCTCAAATCCAATTTCACTCCCCAACTCTCCACCGCCGCAAACCACCACCTCAGCAACCCTTCCCGCCACCCCATTTCGCCGTCTCTGCTATACCTCGGCCAAATCTATGGCGACCCCACGAGACAGAAGAATTCCAAAGCCCCAAGCTCAAGTGGATTTTTGTCTGTTAAAGCTTATGTGGACAACCCAAATTCCATCTCCAGCTTCGCCAGCAAGGTCATCGGCTCACTCCCGGTTGTCGGTTTGATAGCGAGGATTCTCAGCGACGAAGGAGGCCTCGGCGGAGACACCGTTGATTTCGCAGAGTTTCGGAGGCGGGTGGGGAAGAAGTGCACTACTGATGATTCTAGAGCTTTTTATGAGTTCCAAGATCGACGAGGCCGGGCAGGGGATCCTCTGTATGTTCTAATGTGCTGTTGGGTAGCAGCCATTGGTGCCGGACTTCTGAAATCCGAAGAGATTTTAGAAGGGGCGGCGAGGCTGCGTGTTTCAAATGATATCGAATTCGAAGAGCAGAATTTCATTTCCTTGATCAACGAGGCAAAAGAGAGACGGGCGAAACTAAAGGCTCCTACACC
>Dhingra_Pear_16_GATCAG_L001_R1_001_paired_trimmed_paired_merged_contig_25541 Nuclear pore complex -related isoform 2 [Theobroma cacao]	GO:0005643	GO:0005215	GO:0000055	GO:0000056	GO:0000226	GO:0000911	GO:0006406	GO:0006606	GO:0006611	GO:0009627
GTGCAACACATTCAATAATGTTCCGACAGATTCAACATTTCTCATCTTGTAAAATGAAAGAAGCCGAAATTGGGTAACAAAAAGCTACAATTATTTTGTACACAATTCGTCGTCTCTCAAGGAGAGCATCTGCCACTACAAGCATGCCAGAATAACTACAGCAGTAGAGCTGTTGGTGCCCCCCGGCTTGAATTGCTAGAAGCTTCCGCTCGACTTGCACATCTGCTGGGCCATACCGTTCAAAATGGCACCATCTTGATGGAATGACACATTGTGCACCGCCCCAGGTTCAAAACTTAAATCCGAGTTACCATAACTTAATCGCACATTCAGAAACAAAGTAGGTCTTAACATCTGCTGGTTTCCCGACTTTTCAATGCAGATTCAACAAGCTTAACCTTTTTCGAATTTTCACTATTGAGCAGTGAAAGTTTCTCAAGTGAGGATTTCAGCTGGGAGACTTGAGATTCTTGCACAGGATCTTTCCCCTTTGCCATCAGCCTACGTTGGTTTGATGCATTGCCCTTTGGCGATTGTGTGTGCCTTTTTAACCTTGCAGTTACAGCATTAATGGAAGAACGCAATGCATCCAATTCAACTTCGGAGAAGTGGTCAAGCTCCGACTTGAACTCTCGCTCAGCTCTGGACAGTGGTTTCTTATGAGGCCCTGGCAAGTCCCTCAAACGTTTCAAGCGCTCCTGCAGAAGATTTTGCATCTTGAACGCACTGTCAATTCTGTCCTCCAATTTTGATTGTTTCTCCTCAACTTGCAAAAGCCTCTGTTGTGCATTACCTAGGCGAGCATGCTGGTCATCAATTATCCTCTTCAAGATGGGTCCATGATGCTTGAGTTCAAAGTAAACCTTATATGCATACTCCGCATAATTTTCATGAAAGCTTCTGAAGTACTCATGAAGCATTGATCGACCTTCAATAGAATCAGCAGAAAGAGAACGTAAACTTGGTGAGCTCTGAGGAAGAAGAACCACCTTAGGTCCAACTAGTAGTTCTTTGCTTATAAGATCTGGCATATCTTTTTCTTTTGGTTCTTCCAGGCAAAGAGATTTGTTCTCCGTATCAACTTGATGAGGCAGTAACAGGTTCCAAGTCTTCATCTCCAGCACTATACATTCTCGCGAAACAGTGAGTCCCACAATCCAGGAACACCCAAATGAATCTGATAATGACACAAAACCGGAAAGTGGAGATTGTGAGGGGACTTCTCCCTGGCATGTGCTTAGAACAGGATGCACAGAAGGAGTTCTCATAGTCTCGTTCTTGCCACTGATCTGACTTGTAAATGGAAGATAATGCAACACTATTGAATCTAACCCTCCATCATGAAGGGTGTATATTCTTTCCGGCATCAGCGGATCAGTAAACATCATAATAAGAGAACCACTCTTTGCTTTCCTAGGCAAAGCCAGATCCACAATAGCCAACCTCAAAAGAGGGGGAGGAAGTCCCAACCAAAGAGTACTATCAAGAGGTTGATCAAGCTTCACAGGTGAAAGCTTGCCTGGGGTTGGCTCACAAATCATTGCAAGACCAAGAATATGATCGTGGGAATCAACACGAAGTCGAGGTGGGCTGCCAGCATTCCACAACGGTTGGATTTCATCAGCCATAGCATCTATTTGCAATTGCCCACCACTCCAGGCAGTCACCAGAATTGAGTCTTTGAAGACTAAATTATAAAGAAGACTGACTGCTCCACCTTCACATTCTGCACCCCGGAAGGCCAAATCTTCTTCATCCTCACCATGACACACTTTCCTCAGAGGTCCCTGCAGTGAGAGTGAGGCATCAAATATAGCATACGGATGAGCTTTTATCACATATGGATCTGATCCTTCTGTTTCTTGGTTTGTGATTGCTGGAAATGTTGCTTCCAACCAAGAAATAGCTAGATTCGAGTTACTAACAGCCACTGAATTGGCTGACTTCAGGCCAAATGTCTGAGCATCATTATGTATCTCTACAATGGATTCCCATTTGTAGGCACTTCCAAATGGTACAACGGGACAAAGGATGTAAATTGAACCATCGTTGAACAAAATGAAAACACTAAACGAATCCCACAGGTGTTCACTCCCAAATGAAAAGTCAACTGGGCAAATTGATGTCGCATTCCTGGATCGACCTGGTTGCACAGGCTGTAGATAGTATTCTTGCTCTGGTTGAATAAGATCTGAAGACAAATCAAATATTCTGAAAACTGAATCAGAAGAAAGAATTCCCAGGTGGGTGTCACTGTTAGGATGCCATGAAACTTGCAGTACACGTATGAGATTGTTTCCTCTTAAGTAGATTTGTGAACCAACAGTTACAGTCCTGCAAATGGTTGCATTGTCTTTGTTGGAAGTCCGCCCATAAAGATACATAACGCAGAGACCACCCGAACCAGAAAGAAGCAATGCTGATCCATTCCTATTGATTGAGATTTTGTGAACCGCAAAGTCGAGCTTTACATCAGTTTGCAATACCTTGGAAGGTGAAGAAGCGATGACGGAAGTCGGGTCGGGTTCGCCCAGCCGGATGGAGATCCGGTGAAGGCAGAGCTTATCGGAGTCCCAGAAGTAAAGCCGAGAGGCTCCGTCCCAGGCCAAGAGATTTCTGGGCGCTCGAGCCGCGGTCGAGTCGTGGACCGGACCGGCGGCGGAGCAGGAGAAGACCGGGTGGTTCTGCAGCTGGACCCACTCCACTTCGTCTCTTTGGGGCGTCGGAGACCGCCCCGGCTCCGGTTCCGTTGCCTGCAGGTCGAAGTTGTACCTCATTTTCTATCACTTTCTCTTCCGAGCTCTGGGGTTTGTG
>Dhingra_Pear_16_GATCAG_L001_R1_001_paired_trimmed_paired_merged_contig_46601 Nuclear nucleic acid-binding C1D
AGAAAGATTGAGAAATAGAACCATCCAATCGTAATAGATGGTAGGACATGTCTCAAACACCATCTTATACATCAATCACTTCAAAACATGTGTGTGTCCTACGGTCCTAGTTATAAATCCTCATAACTACGGCAAATCTAGTCGTAGACTAGATTCACTTTCATACGAATATTTGGATATGGCACACATATCAAGTTGTAAATGCCAACAATTTTATATGAGTACAAAGCAACAGCTCATTCATACCTAAACCTACGTATTTAGCTATGGTACTGCCTGTCATCAATAGTTTTATATCCCATATGGGGAGTCCCCGTGGGAATAAATTTCCCTTAAAGTTCATAGACTTTCAATAAGTATAGCACCATGTATTTCCAGATCGGTTTGAATTACTAAATTCCCATTGGTGACAAATAGTGATTTGTAATCCCCCCAAATTGCACCGATCATCAAAATCAGAAGATTAGGTGTGGAAGGATAGCAATACTATTTAAGTGGTTAATAACAAAAAATGACTTGCATTGGTAGCAATAACAAATTTACTTGTAATATATAGTTATTCCAAACCTGAAAACTACAATTATTAGCAACTCAATCATCAATAACGAAATCTTATCAGTTATATGTAACAATTTATGGATATATCAAATCCTTGGTCTTCCCATTTTGAACGAGCAACGTGTATACAGATTTTAGACAAGTAGCACAAGTATTGCTATACCAATGTCCAATAACACTGACACGGGCACATGACTCTGTAATATTGAAAGCTAGATGACCATAATGAACTTGAAACAGCTGAGATAACCGATGACGGATTATTCCAAAACGAGAATAAGAGTTCCGCAACGAACGCAACCCGGGAAAATCAGAAATCAGCTCATGGATACATCCTCTTCATCTGAACTGCTGATCTGTATAGGTCCCTTCAGACCACCTTCATTATCACCAAGAATCTCTCGTGCTGCTTTCTCAAGGAATTCCTTGGCAGCAGATTGAACTGATTGTTTATTCGGGGATTGATATTTCCTTTTCTTTGGGGCATTCCTTTCTAGATACTTCATGGTTGGCCCGTCTCCTTTGCTAATGGCTCTCATACTTTGCCTCTGATCAGAGGTGAGGTCTGGCAAAGAATGCTCGATGAAACGGGTAGCTGCCTGATGATTTAAAGTAGTAGACGGTCGCAAAGGAGCTTTACTCAAATCCACCAACTTCTCAAGCTTCTCCTCATACAATTTTAATCTATCGAACTCCGTTTTGACTGGATGGTTAAATGGGTTTACTCCAGTGCACCTCAGCCTCAAGGCGAAGAGGAGGGTGGTGGCCTTGGAGAGCATAAGCAGCGAGTGGGCGCGGTCGAGCGGCGGCATTTCGGCGAGGACGTAGGCGTCGGCGAGTGAGAGGAACTGGAGGAGGTGGGGTCGAAGTTCTTGGACGTCCCCCAAGGTTTTCTTCACTGATTCCATCACTGAATCTGGTATTATAGAGCTTCCTTCCATTGTTCTCCGTCTCTCGCTCTCTATATCTTTCTCTCTCAAAATCTATGTGGGGCTGTGACAGAGAAATAGAAGAGTATATAAACTCAGAGGGTGTGAGGGTGGCAGATTTAGACAGCGAAATTTCCAAGTTAGGAGGAGGAGGAAGTAAATGTCGAGTTTTTGAGGGGGCTAGGGCTTTTGAGTTTAGTGCCAAAAATGAAGAGGGGATTTGAGATATGAAATCGGTGTTTATGGTGGC
>Dhingra_Pear_16_GATCAG_L001_R1_001_paired_trimmed_paired_merged_contig_48145 Nuclear mitotic apparatus 1
TTACTCAGGACTCGCAAACGACTTCGTTTTAAGCCAGTGGCGGCGTCGGGATTGAATGCATTGGCGGAAATGGACGAGTCCGAGAAATTGACGGCGCTGAAGAAGGCGTACGCCGAGATAATCCTCGACACGGCGAAAGAGGCGGCGTCGCGAATTGTGGTGTCGGAGAGGAAAGCTCTGCGGTTTCAGAGGGAGCTCTTTTCGGCGAAAGACGAGGCCTTTCGGATGCTTCTCAGGCTCAAACAAATGTTGGATTCCAAGGATGACGAGGCAAAGACGATGTCTTTGAGTCAACAAGAAAAGATTGACGAACTCGAAGCCCAGCTGCAGGAAGCTGAGGATATAGTGAAGGAGCTTAGGGAAGAGTTGAGTGAAGTGCAGGCTCAACTGGAGAAGGCGAGAAGTAATCCAAGACAGTCGGATGAGCAAAATTTAGAGGGTAATACTGCTGCTCGAGGGTCAATAACATCGCAATTGAATTCAGTTTCGAATGGGACGTATGATTCTCTTAAGGATAATTACTGTGCTTGTAATCCTGATTTCGCCTCACTAGTAATGAGAGGTAAACAGCCTGAGTTATACAGAAATGGATGCACTCAGAGAATTCGTGCATTTGAAAGAAACCTGTTGGATGAAAAATTCTCTCTTTCCGGACTTGTTGATGATGGGAAGAATGGAACATTCATCAGAGGAGATGATGAACATCTGCATAAAACCCCTAAACCGAAT
>Dhingra_Pear_16_GATCAG_L001_R1_001_paired_trimmed_paired_merged_contig_49525 Nuclear migration nudC
TGAACCGAATAACTCAGATTTACTTTCTCTTGGCCCTTGAGAAATCCATCTCCGGATGCTCAGACATGAGCTTCTTTAACATTTCTTCTTTTTCAATCTCCTCGCTAGTGGGGAGCCCCAATTGCTTCTGTCTCTGATCAAACATCATCTTTTCAACAGTCCGGCGCATTTCAGAATCCAGTTCAGACAATTTGCTGGGCTCAGGCTCAACCTTGTGAGTGTCGATCTCAGGATCACCTTTCACCAGACACTTCCACCACTCCATTTGGTTGTGCTTGGTCAGAAGAATTGAGACAGCACTCTGATCCTCTATGCTCCAGTAACAAACATCCGCCATCAATGATCGGAGGCTGCCCCTTCAGTCCAACCTTCAGATGATTCTTCTTGATCTCGCACACAACAAAGCTAGATTTAGTTCCAGGCGGCACATGGACAACGACATTAATCTCCTGAAGGCTCTGCGTCCACGAGTACTTCTCCAAATCCAGTCCATTCCCTTTGTTTGGATTTTTTAAGCCATTTTCCTCCTCCTCAGTTTCATCCTTTATCACCTCCCCCCTCAGCTCCGCCTCCGCCTTCTTCTCCGCCTCCTCCTTCTTCCTCCTCTCTTCCTCCTCCTGCCTCCTCTTCTTCCTCTCCTC
>Dhingra_Pear_16_GATCAG_L001_R1_001_paired_trimmed_paired_merged_contig_18606 Nuclear matrix 1 [Theobroma cacao]	GO:0005876	GO:0009524	GO:0051011
GTTGTATGTCCTTTGCTACCTGCTCGTCGGTACTCCATTCTTGATTATCAGCATAAATACTCGCCTCCACAAGATCTACAATTAGATGAAGCATTTCAGTGCGATCTTCATAGCTTCCTCGCCCTTGGATGGCTTCGGTGTCGATAGTGGTAGTAATACCCAAAAACTTTGCAATCTCTGCCAAATACTGGATTCGAGCGGTCTCTTCGTTGGCGTCCCCTTGAAGATTTTGTT
>Dhingra_Pear_16_GATCAG_L001_R1_001_paired_trimmed_paired_merged_contig_42453 Nuclear matrix 1 [Theobroma cacao]	GO:0005876	GO:0009524	GO:0051011
ACATGAAGAAACAACATTTTCCAAACATACATCTGCAGTCCCGAAAGAAGGGGAAGACACTGAATTCATGGCCCTCCCCACAACAATTACAACAATTTCATCATAAACTCACCTCCTCACCTTGCTCGCGAGCAATGGAAGCTGAGAGAATCCCGAGATCGCGATTTAGGAATGTCAATGCAGATTCACACTCAGAGATTATTCTTGTGACAGATGAGGGCTCGCCAGCAACTGAGTCAGACGATCCAACAGCAAGAGCTGCGTATGAGTCTCTAAGATTCCTCAAGTTCCCCAGGAACTTCAAAAGCATCTTGTATGCCTCCAACAATCGATTGGCAGCCGGCCCAAATCCATGGAGCTGGGGTACCTCCATCATATGTGTCCAGGGACGTATTTCCTTAGTGTAAATCGTATTGAATGATTTTGCAGTTTCCAGAAAAGACTCTAAATGTGCACGCAATCTTGATTCCACCTCTGCATAATCCTCATCTGGGTTGTAAGCATGCTTTGAAGCCAAATCGTCAACCTTCTGTTGAAGACTTAAGAATATCTTTGATTGTTCTGAAAGCTTTTTCTCCAATTCAGAAACATCAGGCAATGGATATATGG
>Dhingra_Pear_16_GATCAG_L001_R1_001_paired_trimmed_paired_merged_contig_9105 Nuclear matrix 1 [Theobroma cacao]	GO:0005876	GO:0009524	GO:0051011
GTTGTATGTCCTTTGCTACCTGCTCATCGGTACTCCATTCTTGATTATCAGCATAAATACTCGCCTCCACAAGATCTACAATTAGACGAAGCATTTCAGTGCGATCTTCATAGCTTCCTCGCCCTTGGATGGCTTCTGTGTCAATAGTAGTCGTAATACCCAAAAACTTTGCAATCTCTGCCAAATACTGGATTCGAGCGGTCTCTTCGTTGGCGTCCCCTTGAAGATTTTGTTGAGAGAATGGCGACTTGTCCCCCAGCAAGCGGAAGAAGAGCCACTCGAGAAGGGCGTAGCGCTCCATGCCGGCGAAGAGGAGGGACTGAGCAGCCGCACTGGCTCTAGGATAATTCAGCAGCGCCAGCTTCCTCTGTATCTCTTCCATTTGTCTTGCTGCCATTTTCGAACTCGAACACTAAATCAAACACTTGAACTGAGATCCGAAATCGTCACAAAAACTGAAAAATGTTTTGGTGAA
>Dhingra_Pear_16_GATCAG_L001_R1_001_paired_trimmed_paired_merged_contig_116560 Nuclear inhibitor of phosphatase 1 [Morus notabilis]	GO:0006275	GO:0006306	GO:0006342	GO:0007267	GO:0008283	GO:0009555	GO:0009616	GO:0009909	GO:0010267	GO:0010389	GO:0035196	GO:0048451	GO:0048453	GO:0051567
CCAGTTTGCCCTACTCAAAATTCAAATCTTGAGCAAAGTCATGGAGAACGAGAAAGTGAACAGGAAACTGAACGGAGAAGAAAATGAAGAAGAAGAGGAGCCCAAAATCCCCGTCTTCACAGTCCTCAAGAACGGAGCCATTCTCAAGAACATCTTTGTCGTCAATAAATCCCCACCGCCGCCGCACTCCAAACCCATCTCCGCAGTCCACCGGAAAACCCATGAAGAAATCTTGATCGTCGGCCGACACCCGGACTGCAATATCGTCTTG
>Dhingra_Pear_16_GATCAG_L001_R1_001_paired_trimmed_paired_merged_contig_17702 Nuclear factor kappa-B-binding [Theobroma cacao]	GO:0031011
AGGTTCAATTAAAAACGACGGCATGTGTTAAAGGTAATAATGTATGACGGTATAATGCTTTGACGGAGCTTTGTTTGACATCTTGTGCTAATGGCGGCTGATCAGCAGAGAAAGGGTTGCAATTCTAGGGAGCAACATATAGCAAAAAAGAAAAATATTGGATTGCTTCAGGATGATTCAGACGTGAACTCTCATATTTCTCTTGAGTGGGATGGGAATCAGAACATGGTAGTCGCCAAAAGGGATCAAATTGGCATAAGTAGGAGAAATTTGAAGCCTTTTTTTGATTTTGCTTTCAACAGCTTTAATACATTGGCAGATGTTTTTGCTGTTCCTGAGGGAATCTATGATTTGGAAAATTTGGAAGATGTGCTTTCATATGAGGTTTGGAATACTCAGCTGTCTGAGAATGAGAAGAATCATCTTATGCAGCTTCTTCCTAGCGGACAAGAGGCAGAGGAAGTTGTGCAAGCATTGCTTGCTGGGGATTGCTTTGACTTTGGAAACCCTTTACTTAAATGGGGTGCTTCACTTTGCTCAGGTGATTTCCATCCTGATGCCATACTTCGTAGGGAACAATATCTAATAACTGATAAGAAAACATTCTACAATGAGTTGCAGATGTACCATAATGATATGATTGCATATTTACAGAAGTTGAAGGAGAGATGCGCAAGCTGTAAGGATCCTGAAAAGGAAATTGTGCAGAATATGTGGAGGTTAAGAATTGATGTCGAGAAACCAATTTTTTCACATGCAAATGAATCCAGATTGCATGATCTTGAGGAAAATGCCATAGTTACATCTGAATCTTGTTCTTGGGAGAAAGCATGCAGTAGTGATAACCAGATTTCCTCAGTGAACAAGGGAGGAGAATTTCAGAACAGGATCTGTGAGAAAGGCTTCCTAAAGGACAAAGGTAGAAATTTGTGGGTTACACCAGATGGAGCACTTAATGCAGGAGCAAGATCCAAAAAAGGAGACAATCTACACAAGCGCAATATCTACAGTAGCGATGGTGCTAAATACATGTCGTATGTTAAGATTAGCAAGAAGCAGTATGAAATTGTTAAGAGCCTGAAGCAGTCTGGCAAAAGCATTCAGTCCAGGTCTCTCGAGCGGGTTTTAGGTAACCTTGATAACTTTGTTGTACAACCATATGAAGTCTTTGTGGAAGAAGAACAGAAGAAGTTACATCAGCACTGGTTGCAATTGGCAATTAAAGATATCCCGGCAGCTTATGCAAACTGGATAGAAATGCATTTACAAAGATGGCAAATGACAAAGTCTTTGGAGAAGGACATGAAAAGGAGGCTAAGGTCTCTGATAGAGG
>Dhingra_Pear_16_GATCAG_L001_R1_001_paired_trimmed_paired_merged_contig_17703 Nuclear factor kappa-B-binding [Theobroma cacao]	GO:0031011
CAGGATCCGTGAGAAAGGCTTCCTAAAGGACAAAGGTAGAAATTTATTGGTTACACCAGATGGGGCACATAATGCGGGAGGAAGATCCAAAAAAGGAGACAATCTACACAAGCGCAATAACTACAGTAGCGATGGTGCTAAATACATGTCATATGTTAAGATTAGCAAGAAGCAGTACGAAATTGTTAAGAGACTGAAGCAGTCTGGCAAAAGCATTCAGTCCAGGTCTCTCAACCGGATATTAGGTAACCTTGATAGCTTTGATGTACAACCATATGAAGTCTTTTTGGAAGAAGAACAGAAGAAGTTGCATCAGCACTGGTTGCAATTGGCTATTAAAGATATCCCGGCAGCTTATGCAAACTGGATCGAAATGCATTTACAGAGACTGCAAATGACAAACTCTTTGGAGAAGGACATGAAAAGGAGGCTAAAGCCCCTGATAGAGGATGACGAAGGTGATCACAACCTTGAAAGCGTGCTTCAAGATAAGATAGCTATTGAAGCAACAAAGCGTCAATCTCCCATGGAAGATGATGAAAGGTCTGTACCCAGTTTCCCACAGGGTGATGAGTACAACCCCACAGACATGGAAGAAGACAATTCTCGAGAGAAGCTTACTGGCGGTCATGAGTGCAACCCCGCAGATATAGATTCATATGAACATTTCAGTACAGAGTCAGATAATGATTCAGAAAAGCATATCATTATAGAATCGGATCATTCTCCTCCAAATGTACCTGATTACGCAGAGTATCTGAATACTGCAGATACTGCGGTAAGTCAGGGAGCACAATTATGTGCTAGTGGAGATGCCTGGAAGGCAGTTAATGTGCCACATTCTTACTTTGATTCTACCACAAGTCATGCATATTCATCTGCCAGTGAATTATCGCTCGCACATCTACAAGTTAATGAAGTTCAACAGACACACTTAGTTGCTATGGAGTCTGACTTGCCTGTAGGAGACAGTGGGAAAGATTTATTGCACATACAATCGGAGAATGGTTCCTTCAGTTCTTACCAAAACCAAGATCGAAATGAATTGCTTCAATCTCTCTTTAAGGGCCAGAGCATGCTATCTTACAATACTGAGAAGAAACAGACAGGGTTGGATTTCTGGACACCAGCCAATGTGTTTATGGGTCGGTTTCCAGTGCATTTTGAAGAGCAGCAACACCAGTCACTGCCTCTGGAGCAAGGGCAGAAGAGAGAGAGCGAGGTTTACATGCAACCAAGATTATCTGAGAACGTTTACTCTGATGGAGGTGGATATTTAAATTCGAGGCCGGAACATCCGGCTGCAGTCGATGTGCAGGATTGGGCTGTCAATAGTGTTCGCATGCCAAGACCTCTACAGTCTCACTTAAATGGTGGAGAAATGTTGAGTCATAATTGGTTTTCTGGTGAGCATCAAGTGCATGGTGGATGGTCGGTGTCAGGTGGTACTAGTGTCACGAGTCAGACCATTGGGAATGGAACGAATGCAGATCAAAGCTTATTCAGTGTTCTATCCCATTGTAACCAATTGCGATCAAGTAGCCCTTATCAGCACGTGGCCTCCACCGAGCAGTTTTTTTCCTCTAGGAGCTATGGAACTGTGGGTGGGGCCACTCCGAGGATCGGAAATGTTGTACCACAAGCAGGTCATGAACTGGATTACTTGGGTGGGCGGGAAGCGGCCACTCCCATGATGCATGATGATATCCAATGGATGAATTTACCGCGTCAGAACTCTGGTTTACGTGATCCTATGGGGAAACCATTCTTGAGGTCGTGGAACCCGTAAGACAATTTTCTAGCATGGTAACGTAAACGGGAAATGTGAGTTGACAAGTGAGGGTGAGAGTAGATGGAAGTGCAGAGTTGGAGATAGGTTTTTGTACATACCTATACAAGGGCCAACTCAGCATCATGTATATATAATATGTTAGATGGGGCAGAGGCAGATAGCAGCAGGCAGGGGTAGGGGGAGACCTGGGATTATTGGACAGTTCCAGGCATCTCTAATTTGTCTGTTAGATAGTTGGGATTATTTTTTCGTCTTATTCTCTGTTTCTGGAGAAATATCGTTGAATAGTATTTGGAGGGTTTTAAAGTTTTCTGTAGAGGCAAA
>Dhingra_Pear_16_GATCAG_L001_R1_001_paired_trimmed_paired_merged_contig_53659 Nuclear factor kappa-B-binding [Theobroma cacao]	GO:0031011
TAGGAAGCCTTTCTCACGGATCCTGTTCCGAAAATCTCCTCCTTTGTTCACTGAGGAAATCTGGTTATCACTACTGCATGCTTTCTCCCAAGAACAAGATTCAGATGTAATTATGGCATTTTCCTCAAGATCATGCGATCTGGATTCATTTGCATGTGAAAAAATTTGTTTCTCAACATCATTTCTTAACCTCCACATATTCTGCACAATTTCCTGTTCAGGATCCTTACAGCTTGCGCATCTCTCCTTCAACTTCTGTAAATATGCAATCATATCATTATGATACATCTGCAACTCATTGTAGAATGTTTTCTTATCATTCTTTAGACATTGTTCCCTACGAAGTATGGCATCAGGATGGAAATCACCTGAGCAAAGTGAAGCACCCCATTTAAGAAAAGGCCTTCCAAAGTCAAAGCAACCCCCAGCAAGCAATGCTTGCACAACTTCCTCTGCCTCTGCTCCGCTAGGAAGAAACTGCATAAGGTGATTCTTCTCAATCTCAGACAGATGTGTATTCCAAACCTCATATGAAAGCACATCTTCCAAATTTTCCAAATCATAGATTCCCTCAGGAACAGCAAAAACATCTGCCAAAGTATTGTGGCTATTGAAAGTGGAATCAACAAACGGCCTCAAAGTTCTCCTACTTATGCCAATTTGATACCTTTTGGCAACTACCATGTTCTGATTCCCATCCCACTCAAGAGAAATATGAGGTTTTATGTTTGAATCATCCTGAAGCAATTCAATATTTTTCTTTTTTGCTTTGTGTTGCTCCCTGGAATTGCAACTGGCAATGATAACACCATTTAGTCGCTTTCTCCGCTGATCAGCCGCCATTGGCACAAGATGTCAAACGAAGCTCCGTCAAAGCATTATACCTTCATACATTATTACCTGAAATATCTGGTGATTAGGCCTCGAACAGAAAGCTAAGAATTAGAGTTGCCAAGGTTTGCGTTGCAGTAAGAAACCCAAAAAAATGGGGAATTTTGCCCTAAGAAAACCCAATTAAATGTGGAGAGAGGAGGAGCGTTTCGTATTATCGGATGGGGTTTAGGAGTTGGAAGAGAGACGGACACCTACAGAGCATGGGAGAGCGAGCAAGA
>Dhingra_Pear_16_GATCAG_L001_R1_001_paired_trimmed_paired_merged_contig_29272 Nuclear factor 1 A-type isoform 2 [Theobroma cacao]	GO:0008233	GO:0006508
ACTGGAGGCAGTGCTATGAGAATCACGTGTAGCAGCTTCAGGAGAAGATACTAAGGGAATTGATGCTGTCTGCATAGGGAATCCTCGAAGGCGAATTTCACATGAATATGGGGAAGAGAATGCATGGATACCAGATTTTTCAGAGTTTAAAGGTGTTCCAGGAATCCTTAGTCCAAGTGAGCCTATTGACAACCTAATAAAAGCCTGAGGATCCATTCTGGTCACAAAAATTTCCCCATTATATCTAAAGCCACGATCTTGGACAGCC
>Dhingra_Pear_16_GATCAG_L001_R1_001_paired_trimmed_paired_merged_contig_717 Nuclear factor 1 A-type isoform 2 [Theobroma cacao]	GO:0008233	GO:0006508
CATACAACCCACAACCGGTGATACATAAGTTTTCTTGCTTATCAAGGCATCCAACTGTATTGGCCTAAACGAATTTCGGGCACCTAATTCCGCGTAAGGGCCAACGACTCTAGAATTTCCTAGGCTTCTAGGGTTTTTCTCCGAGGAAATGAAGAAATTCACCAAGTTTTCAGTTCGATTTACAAGAAAAAAGTTATATGTTTTCCCAAAGCCTATCCTCCCATGATAAAAGAGTATACTGCCACCAACTAGATGTATAACGACTCCGTGTTGGCTTACTGCTACCATGAATGAGTACTTAAACAATCTTTAAGAGTTCTAAATAAGAGTTTTCCTGTACACAAGCCAGATGTTACATCAATCAATAAAAACTATAGCTGTTTTATGTGCACGGAATCATATAGAAGGGCAGGAGGGTTTCCTGAACTTCCGGAAGGGCCTACATGCATCAATGCTGAGATCAACTGCAGCTGCAAGAGCCATGAAGATGGCGGCATCCTCCACACAAGTCACATGCCTCATTGCTAGTTGTACCAATGGCTTGCTGGCTTTTCCTTCCCCTTGCACACTACAGCTCATGACGAAACCACCAACATCTGGATACAAACCTGCAAAGTCTCCACTGGTTTGTGGGCTTGGTATCGGACTGGCGGCTGCTGTTGCCGCTGCTGCCTGCATCTGTTTGTCTGTGTCTATGGAAAAGTCTCCACCCTTTTCAGCATTGATGCGGATTTCAGACATGAAGAGATCCACAGCCTCCTGGCATTCTGACAGAAGGCGAAATCGACAGCAAACGGAGTCTCTGATGCCACGCTCACGCCATGCCTCAAGCTTTCCCCATGGCTGCCAGCTATCAGGCCTGTAAGCATCAGGACTAACAATCAACCAAGCTCCTGGGTTGGACCTTGCAACCCAATCACAACCTGTTGCTGGAACAAATGGGGTTGTTATAAAGGCTGCTGCAATAGCCGAGCCAGAGAGATCATGTATTGTCACCTTCCATCCCTTTCTCTCTCTTCTCTCTGTATCCAGATCAGGATTGTTAGCAGCACCTGACCAGTATGTGCTCAATGGATCCACCTGGGGAACCCTGTCTCGGATGAACTTGCAGCTGAAAATAGGCTGTTTAATGGAGCCTTGAAGCTGAACTATCTGAGGACTAAGTTTTGTTGCATCATCAAACTGGAAAACATATCTCGGATCAGGATCTAGTCTTACTCTCAAATGAAGCTCCGCACTCAATTTTCCATTCTCCTGCTTGTTTTTGCCGATTGCTATCCACCCACTGAAAAGAACCACTGACTTTCTTTCCCCCCATTCAGGACCAACCTCAAGCTTATATGTCCCAATTTGCTGCCTTTTGGTCCCTACACCACAGTGGGATCCCTTCTTCCCAGTGAAAATAGCGATCTCCAGACATGAATGAGGATTGTAGAAACAGCCGGGTTCCAGCAGTGCTTTAATATCAGATTCTTCAAGATAAAAACTGGAGGCAGTGCTATGAGAATCA
>Dhingra_Pear_16_GATCAG_L001_R1_001_paired_trimmed_paired_merged_contig_718 Nuclear factor 1 A-type isoform 2 [Theobroma cacao]	GO:0008233	GO:0006508
AAGAGTTGTTGCTGAAGTTCACATCAATCATTTACTCATACTATTTATTGCACCCACATTCAAGAGAAAGAGATTTCTCTTATTGGGTAATCCAGTTTGTGGCGTCTCTCTCTCTTTCTCTCTCGTCCTTGTTCTTGTTTTGTTGGACTTCTGGTTCTCTTGCTGCTCAATTTCAGGTTTTGTTTCAGCTCCGCAACTTTTAGGCCGTCCAAGAATATGGCTTTGGGTATGATGGGGAAGTTTTTGTGACGAGAATGGATCCTCAGGCTTTTATTAGGTTGTCAATAGGCTCACTTGGACTAAGGATTCCTGGAACACCTTTCAAGTCTGAAAAATCTTGTATTCATGCATTCTCTTCCCAGTATTCGTGTGAAATTCGCCTTCGAGGATTCCCTATGCAGACAGCATCAATTCCCTTAGTTTCTTCCCCTGAAGCTACTACTACACCTGATTCTCTCAGCATGGCCTCGAGTTTTTATCTTGAAGAATCGGATATTAAAGCGCTGCTGGAACCTGGCTGTTTCTACAATCCTCATTCCTGTCTGGAGATTGCTATTTTCACAGGGAAGAAGGGATCCCACTGTGGTGTAGGGAACAAAAGGCAGCAAATTGGGACATATAAGCTGGAGGTTGGTCCCGAATGGGGCCAAGGAAGGCCAGTGGTTCTTTTCTGTGGATGGATAGCTATCGGCAAAAACAAGCACGAAAGCGGAAAATTGAGTGCAGAGCTTCATTTGAGAATAAGACTAGATCCTGATCCAAGATATGTTTTCCAGTTTGACGATGTGACAAAAGTTAGTCCTCAGGTTGTTCAGCTTCAAGGCTCCTTTAAACAGCCTATTTTCAGCTGCAAGTTCATCCGAGACAGGGTTCCCCAGGTGGATCCATTGAACACATACTGGTCAGGTGCTGCTAACAATCCTGATCTGGAAACAGAGAGAAGGGAGAGAAAGGGATGGAAGGTGACAATACATGATCTCTCTGGCTCGGCTGTTGCAGCAGCCTTTATAACAACTCCATTTGTTCCGGCAACAGGTTGTGATTGGGTTGCAAGGTCCAACCCAGGAGCTTGGTTGATTGTTAGTCCTGATCCTTGCAGGCCTGATAGCTGGCAGCCATGGGGAAAACTTGAAGCATGGCGTGAGCGTGGCATCAGAGACACTGTTTGCTGCCGATTTCGCCTTCTGTCAGAATGCCAGGAGGCCGTGGAGCTCTTCATGTCTGAAATCCGCATCAATGCTGAAAAGGGTGGGGAGTTTTTCATAGACACAGACAGACAGATGCGGGCAGTAGCAGCGGCAGCAGCATCCGCCAGTCCGATACCAAGCCCACAAAGCAGTGGAGACTTTGCAGGTTTATATCCATTTGTAGGTGGTTTCGTCATGAGCTGTAGAGTGCAAGGGGAAGGAAAAGCCAGCAAGCCATCGGTACAACTAGCCATGAGGCATGTGACATGTGTGGAGGATGCCGCCATCTTCATGGCTCTTGCAGCTGCTGTCGATCTTAGCATTGAGGCATGTAGGCCCTTCCGTCGGAAGTTCAGGAAACCCTCCTGCCCTTCTATATGAAAAAGTAAGAAAATTTGAGGAAGAGAAGAGCGGAGGGGAAACCGTGCACTGAAAAGAACCGTAGTTTCTCTTGATTGATGTACCATCTTGCATTGTGTACAGGAAACTCTTATTTAGAACTCTCAAAGATTGTTTAACTACTCATTCATGGTAGCAGTAAGCCGAAACGGTGTCATTATACATCACATTGGGCAGTACCTACTATTTTGTCATGGGTGACGGAATGAGGATAGTCTTTAGGAAAACATCCACTTTCGGGGTTGCCCCTGATAAGAATGAACTTAT
>Dhingra_Pear_16_GATCAG_L001_R1_001_paired_trimmed_paired_merged_contig_22072 Nuclear assembly factor isoform 1 [Theobroma cacao]
TGTGGCTGAAACGGCACTCCATTTGCCCAACCTCCATTTGAAGTTGTGTTGATACCAGCGACCTGTGTAGGAGCTGGAAATGGTGGAACTAATCCAGTCCGACTAACCAATTTTTGTGATACTGCAGCAGAAGATGGTACACCTGGAGAAAAAGGATGGTGGTGTTGATTGGGAGGCTGCTTAACCGCATCCATTGGTGTTTGCTGCGTTGAAGGTTGACCATTTTTCCAGGGT
>Dhingra_Pear_16_GATCAG_L001_R1_001_paired_trimmed_paired_merged_contig_22073 Nuclear assembly factor isoform 1 [Theobroma cacao]
TGTGGCTGAAACGGCACTCCATTTGTCCAACCTCCATTTGAACTTGTGTTGATACCAGCGACCTGCGTAGGAGCTGGAAATGGTGGAACTAATCCAGTCCAACTAACCAATTTTTGTGATACTGCAGCAGAAGATTGTACATCTGGAGAAAAAGGATGGTGGTGTTGATTGGGAGGCTGCTTAACCGCATCCATTGGTGTTTGCTGCGGTGAAGGTTGACCATTTTTCCAGGGT
>Dhingra_Pear_16_GATCAG_L001_R1_001_paired_trimmed_paired_merged_contig_23716 Nuclear assembly factor isoform 1 [Theobroma cacao]	GO:0005622
TAACCGAAAATTTTCTACGTTTTTACTAAACCAAAATTTGCCAATGTTCAAAATTCACTGCAACCAAGGCGGATGTGGCATTTTAAATGGAGAACATGTTCACCATCTGTTCTTCCATATACTGGACTAGCAAATACAAAAACGATAAAAACCGAATACAAAAAGCCAAGCAATTTTCTTTTCAAAGCCTATTTGTAACTTCAGTGTGCTTGGTGCAGCAGAGCATGCCGTAACTTTCACCTCGAGTGCTGCCTACCTCTTCCCCTTCCAAAATGACGACCCCCACGATGGGAGGGTCTCCTTCCACGATTAGAAGATGCGCCCTGACTAAATTGCTGGCTGTCCAAGTTGCCTGCATTTCCAGCAGGTTGTGGCATATTATGGTTCTGTTCAGCACGTAATCCATTTGACGGCATTCCTTGTTCTGCATTGAACATCGGGTGAGTAGGTTGGCCCTGTAAACCCATCCCGAATGCGTTTTGGTTGAAACCAAGTTGACCCACCAGCCCCTGTGGATACATGGGTCCTGCAAAGGCATTGAATTGTTGGCCTGGAATGGGTTGGCCCTGTAAACCTATCCCAAATGCTTCCTGATTGAAGCCGTGTTGACCCACCATCCCTTGTGAAAATACGGGTCCTGTAAAGACATTCGACTGTTGACCTGGTAGGACAGCACCTGCCTGCTGATAGAACGGCATTCTGTTTGGAATAGACATTTGATATGGATATTGAGGATTATACTGTGGAAGACATGGCAAACTATTATTTAGAAATCCATTAGGGAAGGACGTATTTTGTGGTTGAAACGGCGTTCCATTTGTCCACAGTCCATTTGAAGTTGCGTTGATACCAGCAGGCAGTGTAGGAGCTGGAAATGGTGGAACTAATCCAGTCCCACTAGCCAATCCTTGTGATACTGCAGAAGAAGATGGTGCACCTGGAGAGAAATGAAGATGGTGTTGATTGGGAGGCTGCTGACCTGCATCCGTTGGTGCTTTCTTGGGTGAAGGTTGACCACTATTCCAAGGTCCCGGCTTATTTTTACCCTTCTTTTTGTCGTATTTCTTGTTGCCAGCATTTTGGTCACTCATTCCCCTCTTTGACATTTTTTGCATCCTCCTGTATTCAGCCTCTTTCTC
>Dhingra_Pear_16_GATCAG_L001_R1_001_paired_trimmed_paired_merged_contig_34040 Nuclear assembly factor isoform 1 [Theobroma cacao]	GO:0005622	GO:0009506	GO:0001522	GO:0006606	GO:0042254
TCAAAACCCTAGCTAGGGTTTAAGCGCACCTGACCGTTTCCAACCCAAAACCCCAAAATCTATAAATTCGCTCTGCTTTTCAGTTCCCATGGATTTTCACTCGTCTATTTTCCCCACCCAATTCCTTCTTTCGTACGCTCACAGATGGTAGGGCTCATCCCTCAGCTAACACTCGAAAGCCTCGAACGAGCTTCAAAGCCCAAGAATTTAAAGGACCCGCCCGACCCCGTTGATCCCCGAGACTTGTCGGTTGCAGATTCGTTCTTGGATTTTGATTCCATAGAGGATTGGTTCAAGAATATTCCGAGTTCTGATATGGCCGAAACAGGGCAGGTTAAGGCTGATGCTGTTGAAGCAGAGTATATTGGAGGTGGGTTCGAGCCGGCAGGTGGTGGGTCT
>Dhingra_Pear_16_GATCAG_L001_R1_001_paired_trimmed_paired_merged_contig_66560 Nop53 (60S ribosomal biogenesis) [Medicago truncatula]	GO:0005622	GO:0006406	GO:0006606
TAATTGATGGCTTCTTCATCTTCTTGGTTTTTTTGTTGTCGTCACCTGTATATCCCCATAAGTCAGCCATGCCAGAATGCGAGACAGAACCCTTCGGACTCCATTCAGATCCATCCATCAGTTCTGGAACCTTTTTATGTGCTTTCTTGGATTTCTTCAGTGTCGAAGAAGGTACTGGTTGTACAAATGGGTTTTTCTGCAGCATGCTCTCAACGTGGAGTACTTTCTGT
>Dhingra_Pear_16_GATCAG_L001_R1_001_paired_trimmed_paired_merged_contig_9149 Nop53 (60S ribosomal biogenesis) [Medicago truncatula]	GO:0005622	GO:0006406	GO:0006606
AGAAGATGAGACAGAACGCTCAGGATTCCATCCAGATTCATCTATTAGTTCTGGAACCTTTTTATGTGCTTTCTTAGATTTCTTCAGAGTCGAAGAAGGCACTGGTTGTACAAATGGATTTTTCTGTAGCATGCTTTCAACATGGAGTACTTTCTGTCTGTGCTTTTCAATCTTCCTCTTCACCGAAAGATCTTTGGACTTGTCTTCGAAGAAGAGAGACTCGGCGGGGGCGGAGGCGAGAGAGC
>Dhingra_Pear_16_GATCAG_L001_R1_001_paired_trimmed_paired_merged_contig_9150 Nop53 (60S ribosomal biogenesis) [Medicago truncatula]	GO:0005622	GO:0006406	GO:0006606
AGAAGATGAGACAGAACGCTCAGGACTCCATCCAGATTCATCTATTAGTTCTGGAACCTTTTTATGTGCTTTCTTAGATTTCTTCAGAGTCGAAGAAGGCACTGGTTGTACAAATGGGTTTTTCTGTAGCATGCTTTCAACATGGAGTACTTTCTGTCTGTGCTTTTCAATCTTCCTCTTCACCGAAAGATCTTTGGACTTGTCTTCGAAGAAGAGAGAATC
>Dhingra_Pear_16_GATCAG_L001_R1_001_paired_trimmed_paired_merged_contig_35828 Nonsense-mediated mRNA decay NMD3 family isoform 2 [Theobroma cacao]	GO:0005634	GO:0005829	GO:0006611	GO:0007029	GO:0009834
ATTTGGACTGAGCCTCACTCCAAGAGGATCAAGGTTAAGTTGAAAGTTCAGAAGGAGGTTCTTAATGGAGCAATACTTGAACAATCATATATTGTTGAGTATGTTCAACAAGAACATATGTGTGAATCCTGTTCAAGGGTTCAGGCAAACCCCGACCAGTGGGTTGCATCTGTGCAACTCCGCCAGCATGTTTCTCACAGGCGCACATTTTTCTATCTGGAACAGCTGATCC
>Dhingra_Pear_16_GATCAG_L001_R1_001_paired_trimmed_paired_merged_contig_114858 Non-lysosomal glucosylceramidase [Medicago truncatula]	GO:0016021	GO:0004348	GO:0006680
GATATACCCTGATCATCAGCTTTTCTTCTGAATATACAAACTAGCTGCACTCTGACTATGGGCTTAAGCTCATGGTAAAGGGCTTGGATAGTCCAACCAATCAAGTCTTTTGGTCCTTGTCGCTTCAATAATTTCTTATTCTCTACAAACTTTGATACTCATAATGTTCCAAGAGAAGTGTCACAAAGCACGCCACCAAATCTATCAGGGACCAGGTACCCAAGCAGCATCCTAATCCTTCATGATGACCCCGGGCCAAGACTGATGCATACTTTTTATTCACTCATTCTCTAGATATAAAAATAGAGAATTGATTGGCCATGAAGGGAGAACCTTCACATATACCAGGA
>Dhingra_Pear_16_GATCAG_L001_R1_001_paired_trimmed_paired_merged_contig_33776 Non-intrinsic ABC 4 [Theobroma cacao]	GO:0005576	GO:0005622	GO:0016020	GO:0042626	GO:0000902	GO:0006858	GO:0006897	GO:0016049	GO:0048193	GO:0055085
GAGGTCTCGCGCTGGCCCGGGTGGACAAAGCAGGCGGCAAAGAGCTCGCTGGAGTTCGGATCCTCCAGCCGGATCTCGCACCGGTCCTTGCACGACACGACCCGGAGCCGACCGGACCAGATCTTATCAGACTGGAGCCACTCGCCGCACTTGTATCCGCCGGAAGTGCTCCGCGGCGGGATTTTGAAGACTGCGACCTCCCGGACCACGAGCAGCGTGTGCTCGAACGCCTCCTCCTCCTCGTCGAACGACATCGTTTCGGGATCGAACTGGGGGCAGAAAGCTTCGAGCTTTTCCGGATTCTGATCGAGCAATGCGGCTGATAATTCGAGTAAATTACAAAAAATATATTTTTTTTTTGGGGATCAAATTTTTGGTGAGGGAGTTGGTGATTTGGATTTGGGGAGAATTTGAGATGAATTTTGACGTGAACTCGAAGTAATGGGGAAATGGTGGGCGGCAGGTTTCAAATGAGAAGAGTTTGCAGCGAGTCGTGGGTTCGAAGGTGAACG
>Dhingra_Pear_16_GATCAG_L001_R1_001_paired_trimmed_paired_merged_contig_33777 Non-intrinsic ABC 4 [Theobroma cacao]	GO:0005576	GO:0005622	GO:0016020	GO:0042626	GO:0000902	GO:0006858	GO:0006897	GO:0016049	GO:0048193	GO:0055085
ATTTTAGTACAACAGAATGTCAAATTGAAATACTGCAAGAATTAACATCCAACCAAGAACAAGCAAATGAAATAGACAAGGCACACATTTCTGTATTTTATAGAGGCAAAAACATGAAACTGTAAGTTGACAATGTGCCGGCACAAAGAACAAAAGAAGCTCGAAAATATATTGCCCGGAAACATTATTTTCCACGTATGGATGTATTTGGTACCTTGTGCTTTCTTTCTTTTCTCACATATTCCTTCCTCTCACATTTTTTCCCTTAAAAATAGAAAAAAAATAATAATCGAAGACATCGATCATAATTAACGGATGCTCACACAATCAGAAGGCTGCCCATCCTGCTGCACTTGTCTTTGCCGACGCTGATCCGGTCGCTGGAGGAAGACTCCTCTCAATCTGGGAAAGATCCGATAACGGGTCGGATCCACGTCTTGTGTTATCCGGCGACTTAACACCACCAGAGCTGATTCTAGCAGCAGCAGGGTCATTGGGAGGTGGTGGCAGAGCCGGCCTAACTTTCCCGGACCCCGGCGGCGGAGCCAACCCCAAACTAATCGGTTTCGCCTTGGCCGTCCCGGATAGCCCGGCTGAGGACAACATCCCGGCCCCACTCGTCGGCTTCGGCTTCGGCTTCACATTTATCCTTATCGTCTCACCTTCTTTCAATCTGTGATTGACGGCGGGATGAATATCGATGTGGCAGTCGTCGCTGGTTTCGCCGCCGTTGCTCTCCTTCTCGTGCTCCCTCTTCACGTACTTATCGTGGTCCGAAAGCGCCACGTTGAAATCGAACGCCTCGTTCCGCTCCGCGAATCCTAGTCCGATGAAGGCGTGCTTCCCGGTGCCGTCCTCGATCTTGAGCACGAAGTAGCGCGACGAGTCGAGCACGGTCTCGACGGAGGTCTCGCGCTGGCCCGGGTGGACGAAGCAGGCGGCGAACAGCTCGCTGGAGTTCGGATCCTCCAGCCGGATCTCGCACCGGTCCTTGCACGACACGACCCGGAGCCGACCCGACCAGATCTTATCGGACTGGAGCCACTCGCCGCACTTGTACCCGCCGGAAGTGCTCCGCGGCGGAATTTTGAAGACCGCGACCTCGCGGACCACGAGAAGCGTGTGCTCGAATGCCTCCTCCTCCTCCTCCTCGAACGACATCGTTTCGGGATCGAATTGGGGGCAGAAAGCTTCGAGCTTTTCCGGATTCTGATCGCGCAATGCGGCTGATAATTCGAGAAAATTACGAAATTTTGATTTTTTTTTTTCGGATCAAATTTTTGGTGAAGGAGTTGGGGACTTGAAATTGGGGAGAATTTGATGTGAATTTGAAGAAATGGGAAAATGGTGGGGGGAAGGTTTCAAATGAGGGAGTCTGCGGAGACGTGGGTTCACAAGTCTGA
>Dhingra_Pear_16_GATCAG_L001_R1_001_paired_trimmed_paired_merged_contig_95718 Nodulin 3 family [Theobroma cacao]	GO:0016021	GO:0051119	GO:0034219
CCCTTACATAATTATGCAGCAATCTCGCAATCATATAACTCTCTCCCCTTTTCAATCACAAAGATTTAATACATCAACAGGTACCTAACCTATATACTTAAATATTTAGCTCACAGAACACACTTGTATGAAACTTGACTTTGTCGTAAATTAGGAAGGAAATTTGAAAAGAGATATCAAGAACGAAAGGGCCCCATTTTCTCCCAAGTTCCACATTCCTCTCCCCATTTCTGCTCAGTTTCCCCCTCCCCTTCCTAGTGCAGGCATTCCTCCTCGTCATGTCTGGCTCCGCCACTCCAAACCGATGACTTCGGAACGTTAGAGCTTAATTAGGTAATTAACTAAGCAGCATCAGAGGATGAGAGAAGGGGTTCATGTTGCCTTCCTTCTTCCAACTGTTCGCCATCTGAAATTTGATTGGATGGTTTTGCATTTCTGTATATCGCATATAACACTAGCTGCGTCGTTCCCAGAAGAAATCCTATCCCGTTAGGTACCCCAAGGAAAACATCTTGAAAGAGCCAAGCATAAAATGTCCACACCCCTCCGTTGAGGAAAAAGAAAAATGAAAGGAAGAATGGCATGTACTCCACACTCTTGGTTGTTACCACTGTTTTCATGGCAACTAGAGGCGATCCGTACATGATGATATTCAAGCCTGCACATATGAATCCTATTGCATCAATACGTGTATCTCCCAGCAATGCCAACCATGTAGCTAAAATGGCTACTGCTAGAAAACCCACATCCAAGGTTCCAATCAAAATGGCAGTTTTTACCCTCATTTTTTCCGGGGCATATATAAGAAACAAACAAAGGTAGATAATCTCAACGATAGCTCCAAAACCATTGACAGTAGCCACAAGCAATTCCCCGGGCTTAATGATTCCATAGTAAGTCCACAGGGAGGAGTTGAGCAGTGTGCAAACATAAGGAAGGCTCTGAAAGTCCTCCGTCGATCGGTGTTTTACGATTCTCCAAAACGTCGGAACAGGAGCAAGGAACATTAGCACTGAGATGATGTTGCCTATGACTCCAACAAAGAAACTCAGGCCTTCCATGTTTATGGAGTTCGACGGACCCCTTAATTAGTTCCTCTTCTCTTTGTATCAGGCGCTAGGAG
>Dhingra_Pear_16_GATCAG_L001_R1_001_paired_trimmed_paired_merged_contig_32378 Nodulin 21 -like transporter family isoform 2 [Theobroma cacao]	GO:0016021	GO:0016126	GO:0046520
CTGATGGCGGGCGAGAACTTCACATGCCCGCGAAAATTCCAACTGTCGATCACGTCCAAGTCAGCGTGAGAGTTCAGCTCCCCACTGGGCCCACTCCTGTCGTGCCACGTGTACGTTGCGACCAACTTGACCGTTTACTCGACGCTTTCCAACGAACGAACGCGCACTGCATTAGACTTTAGCATTCGGCATTTCTTCTTGTTCTGCGTCCGGCAGAGATTGGAGTTTCGTCGCCACGGAAGCCGCCAAAATTTTCTAGGGTTTCTGGAGATTTCGAGTGCGCGCGAATGTCGTCGTCGGCGGAGACCAGCGACGGAGAGCACGAGGTGGAGCTGATCGTGCACGACGCATTACCATCGGGGGATGACGGTGGCGCGGCCGTCGCGGACGAGATTGCCCCGCTCTTGACGCAGCCGGAGAAGCCCAAAATCAACATTTTCACCCTCTCTTATCCTCGAAGAACATCTAAGGATCCGGTACGGAAAGCACTTGAAACGGAGGCGTCTGCAGTAGCTCAATTTGTTTCGTGGGTATGGAGTGGATCGAGATACTCTGGTCTAATGTGTATGGCCATCTCATCTACCATCTACTTTGTCATGGAAGTTTTTGCTGATGTTTTTTCTGTTCAGTCCATTCCTTTGCTTGAGGCTGCATTTACAAGGTGTACAATTATCTTGGTATTGTCATTTGTATGGCTGAGAAAGTGTGGACAGCCAATATCTGGGCTGGCAAATGTAAAAAATCTTTTGATTTCCAGAGCCCTTACGGGATATCTCTCACTGATGTGTTTCATTTATTGCATTCAAAGGTTACCTTTGTCTCAGGCTATTGTATTGAGCTTCACAACTCCAATAATGGCTTCAGTTGTGGCAAGAATCATTCTACATGAGAAGTACAAAATTTCAGACGTTGGAGGTCTTGCGTGCAGTTTCTTTGGTGTGCTCTTCATTTATCGACAAATGCTTACCACACAAGATAAAAATGGAGGAGAGA
>Dhingra_Pear_16_GATCAG_L001_R1_001_paired_trimmed_paired_merged_contig_53296 Nodulin 21 -like transporter family isoform 2 [Theobroma cacao]	GO:0005886	GO:0016021	GO:0022857	GO:0055085
ACTTATCTCAGAACGGTCAAACTGGGTACTTGGAGGAGTGTGTGTAGCGGCTAATTGCGTGTTGGCCTCAGCTTGGATTATCGTACAGGCATCAGTCCTAAAGAAATACCGCGCTGAGCTGATCATGGTCTTTTATTATTGCTTCTTTGTTGCTATTCAATCTGTAGTAGTCTCTTCAATTTTAGAAAGAGACCTGCGTTCGTGGGAATTAACTCCTAAAATCAGGTGGATCGCTGTTCTATACTCGGCAGTGTTTGGCTCTGC
>Dhingra_Pear_16_GATCAG_L001_R1_001_paired_trimmed_paired_merged_contig_96767 Nodulin 21 -like transporter family isoform 2 [Theobroma cacao]	GO:0016021	GO:0016126	GO:0046520
AAATTCCAGCTGTCGATAACTTCCAAGTCAGCGTGAGAGTCAGCTCCCCCACTGGGCCCCACCCCGGTCGTGCCACGTGTACGTTGCCACCAACTTGACCGTTTACGCGTCACTTTCCAACGAACGAACGCACACTGCATAAGACTTTAGCATTCGGCAGTTCTTCTCCGTCCGGGAGAGAGTGAATTTTCGTCGGCATTGAAGGCGCCAAATTTTTCTAGGGTTTCTGGAGATTTCGGATGCGCGCGAATGTCGTCGTCGGCGGAGACCAGCGACGGAGAGCACGAGGTGGAGCTTATCGTGCACGACCCATCTGCATCGGGGGATGACGGTGGCGTGGCCGTCGCGGACGAGATAGCCCCGCTCTTGACGCAGCCGGAGAGGCCCAAAATCAACATTTTCACCCTCTCTTATCCTCGAGGAACATCTAAGGATCAGGTACGGAAACCACTTGAAATGGAGACATCCTCAGT
>Dhingra_Pear_16_GATCAG_L001_R1_001_paired_trimmed_paired_merged_contig_4884 Nodulin 21 -like transporter family isoform 1 [Theobroma cacao]	GO:0016021	GO:0022857	GO:0055085
GCATGACATGTATCATATCAGTTGCAACTAGTAATCAAACCTAAGACTATGAGGTTGATGAATGAAATTAACCCAGAAACAGTTTTTTGGTAAAAGTAACTTTAAATATAAAGGATCAAGTAATTTGGTTCTTCAAACAATAACTCGCATACTTTCCAAAACACAAATGTTTTCATTTATTACTGGCTTAGAGTATCTCCATTGCCATAAGTTACATATTATTTCTTCTTGCGGTCGTCAATTTTCTTCACCATTTGTTAATTGAAATTCTGCTCAACTTGAGAATCTGGACCGCACCTAATCTGGCACTTGCGGTCACAGCGTGCCATAAGTCTCGTGTCGCTTTGGACGCAGCCAGTGCTGCAAGC
>Dhingra_Pear_16_GATCAG_L001_R1_001_paired_trimmed_paired_merged_contig_108675 Nodulin 21 -like transporter family [Theobroma cacao]	GO:0016021	GO:0022857	GO:0055085
TTTATTGTGGAGCCAAAAATAAGGCAGAAACACTAAACTCTAAACAGTCTATACATATATATGGTCGATGTCTCGTCACAAAACGGTCCATGCGATGGCAATATCTCATCATGCTGCATTAATTTACTCACTTAATCCTTTAATGTTTAGTTGTGCTCGCCTAATCTTTTAATGCCTCACTATTGTTGTTTAGAAACAAAGGTGATTAGAAAATTTAGTCTTGATCATTCTGCTGTATATTTCAGACCCATGTCATGAAGGCATATCCAGCTGAGATAGTTTTAGTCTTCTTATACAACTTGTGTGGGACAATTATATCAGCACCAGTATGTTTTATAGCAGAAACAAACTTGAGTGCCTGG
>Dhingra_Pear_16_GATCAG_L001_R1_001_paired_trimmed_paired_merged_contig_64278 Nodulation noeI [Theobroma cacao]	GO:0005794	GO:0005886	GO:0016021
TCATTTTACAATTAAAAGCCTTCAAGGGCACACTGCAACGTCCCGACCAACACATGTAGATAAATCCGGTTGAGCTCAACGAGCAGCTTCTTCTGAACCGATCTCCTTTCAATGTATTCACGGAGTGTTTCCCGAAATAGCTTGCCCTCAACCATCATGGCCAACGCACGTTACAGACTGCAGGCGCCCGCTGTGTTACATTGATATCTGTTGGACCATTGTCTAATTTATCTGACAGTATCATGTATGACTAGTCCGTCTTCAGAAAATTATATACAAACCAACCACGATTTGGTAGTTTGGTTCTGTTTCTCGCGGCAAAGCCTAAGGTATGAAGAACATGTTAACCCAATTTGGTGCAGTGTGCATCTGTACCATGCAGCGTGCAATGATTGTAACCCACACCCTTCAGGAAATTTCGAATCTCTCTTGCACTGCTATTGCTTGCTCGCAGCAGCCGCTCATCTTCCTCGTAGATTATATAGGGTGCTTCTCCAGCCTTTCTTGACAGTAACTTGGAAGCTCCTTTCAGCACATGATATTCCCAACCTTGCACATCAATTTTGAGCAGGAGAACAGGCTCTGTTTCCCGGATCACATCATCGAGAGGGATGGTTCTTACTTGAACTGCCACTTCTTCGTTATTCTTGAAAGCCAACCTTGCGCCAGTCGCTGAAATAGCACTGTTGTCCATCCGACCAACCAACTTGTGGAAGGTAATATTGCCAGGGCGGTCGGAGGCGGCGGCCTCGAACACCGTCACCAAATCCCCCACACGATTCAAGTAAATCCCATCACAAATCCTCTGCAAATTCTCGAAAACCGGCTCAAAAGCAAGCACCTGAAAACCCATGACGGCAGCGGCAAAGCTGGCCATGCCGACATTGGCACCGACGTCCACCACCAGCCCGTTGTCCCTCCCTTCCCCTTTGAATTTCGCGAGAACGCCCTGAATCGTGGCCGAGATATCGG
>Dhingra_Pear_16_GATCAG_L001_R1_001_paired_trimmed_paired_merged_contig_24524 Nodulation H [Morus notabilis]	GO:0016021	GO:0008146	GO:0008152
TTATGTTAGTATGATTATTCAATAGTGTCTCAAACCACCCACTCCCAGACCTCTGCATCGACAAAATTGCGAAGTATTGCACAGGATTGCACGCACACTCAGCCCTGCTATAAGTTTTGGGCTTTGGGTAGTGCATATAACGAAGTTCTTCGGGCTCAACATCAAGCTGTGGACACGGCCTTTGAATCACCTCAATATTTAAGAATCCAGATTTTGTGCGGGTGCTGACCTGCTGTAAACAAATTGAGCAAATATAGACACCACAGACCATTGCAAACAACACAACAATCATCCGCAGCACCAATGGAGAATTCTTCGGCGCCTTTATCAAAAATATATCCTTGAAGGACCAGAGATCATCAGCCATTGTAATGGGAGCTCAAAAGGCAAGCATTCCTCCTCCTGCTTTAGTTTTCTCAAGCTTTATTCCTCACAATAGCCATTAATTCAAAAACCCAACAAAAAAAATTGGATAAAATGGAAAAGGTAGAGAGAGAAAGAGGAGGAGAAGGAGAGAGAGGGAGAGTATAATATGTTTATTTTGATGGGGTTCGGAGCTTTTGCTCGTGAAGAACACTATGATTAGATGCCTCTGTTCCTCTGAGAGACCCGTTGCACGATCTCTTCCTCCTGCTTTTGCGTGTGTGTGTCTTCCCTTTCGAGTTCTCTCTGGACTTGTTAGTGCTGGAACGGCATCGT
>Dhingra_Pear_16_GATCAG_L001_R1_001_paired_trimmed_paired_merged_contig_24525 Nodulation H [Morus notabilis]	GO:0016021	GO:0008146	GO:0008152
AAAATTCGAAAAGGACAAAAAAACATACACACGAAAAAGCAGGGCAAGAGAGCGTGCAAGTGCAACGGGTCTCTGAGAGGCATCGAATCATAGTGTTCTTCACGAGAAAAAACTCCAACCCCATCAAAATCTACAGATTTTACTCTCTCTCCTCCTTTCCTTTTTTTTGTTTGTGGGTTTTTGAATTAATGGCTGTTGTGGGTTTTTGAGAAAAGTAAAGCAGGAGGAGGAATGCTTGCCTTTTGAGCTCCCATTACAATGGCTGAGAATCCCTGTTCCTTCAAGGATATATTTTTAATAAAGGCGCCAAAGAAATCTCCATTGGTGCTGCGGATGATTGTCGTGCTGTTTGCAATGGTCTGTGGTGTCTATATTTGCTCAATTTGTTTAAAGCAAGTCAGCACCCGCACCAAGTCCGGATTTTCAAGTGTTCAGGTGATTCAAAGGCCTTGTCCACATCCTGATGTTGAGCCGGAGGAATTTCGTTATATGCACTACCCAAAGCCCCATACTTATAGCAGGGCTGAGTGTGCGTGCAATCCTGTGCGATATTTCGCAATTTTGTCGATGCAGAGATCTGGGAGTGGGTGGTTTGAGACGCTA
>Dhingra_Pear_16_GATCAG_L001_R1_001_paired_trimmed_paired_merged_contig_6577 No pollen germination related 2 isoform 1 [Theobroma cacao]	GO:0016740	GO:0008152
TATATATATATATATATATTACAAACCACTTTCTGATTCTATCATACATAGTTTCGAAGGTGCAACAAGTAGAGGTGGTCATCGAAAGGGTTCGATCGGAGCATGTTCTTCAAAAAAGGCTGCTGCCTCAAAGCACTCGGCTGTTTCTAGCGTTGATGCCCTCGCATCAGCTTTGTACAGCAGCCCGAGATTGTACCAAGCACAAGGGTTTCCTCTGTCAAGTCGTAGCGCATCCATGAGAAAGCTTCTGGCGACTGGTAAAGATTGGCCACCGAACTGTCTTAGAATACAGGCAGCGGATATCAAGCTTGGGACGTGGGTAGGTTCGAAATCTAATGCCTTCCTGAAAGATTCCAAAGCTTCTTGCTGGAGACCCTTAGCTTCATAGAGGAAACCTGTAGAATGCCATCTGGAAGCAGAATGAGGATTGATGCTCTGGGATTTTGAAAGGCAGACCTCAGCATCCCGCCATTGGGACAAGCTTGTATATAAATTGGCCAAGTCGTGCCACGTCTCCATTTCCAAACTTCTATTATGGTTTCTCCTACTCTTTAAAAGCCTCTTGTCAACACCTAAGTTTTTAGTCCGAACTTGAAGAACAGCCAGAAGATGGGTGTATGTTTCTATGGCATTCTTCAGCTGGCCTTGTGCAATATGTAGTTTTGCTTTAGTTCGCAACAGTTCTCCTTGATCCCACTTCCCCGTCTGATCTAGAGCAGCATTGATTACAGTCTCAGCATCAATGAACCGTTTTTGAGCTGACAATATTCGTGCCAAAAGAGCATACGATTTTACACTGGACCCAGCCTCAAGTTTTAATAGCTGATTTGCATAATAAAGTGCAATATCTAACTTCCTTTGCTCAGCAAGTTCTAGACAAAGGTGAAATAAAATGTAAGGATTCCTATCTTTCGTAATTTTATCAGCAGTTTGTAGTGCTTGTATTGCTTCAGACTGCTTCAAAATCCTTTCAGAATCGGAAGTGACTGATCTGGATTTAGCTGACAGGGAAAGACCAAGTAGGCAATTTGCGATAGTCGACATTTGGCTGCATTTTCCATCCAAATCTGACAGTGCCTTGTATGCGTATTTGGTCCCATCCTCAATGCAAACCAAATTTTCACTGCAAATCTTCGAAGCCAGTAACAACTCCAGAATGCAGTCTGTGTTCTCTCGATTATTTAAAATATTTTTCAAAAGATTCAAAGCAACCAAGTCCTCACCTTCACCATAGTAACAAAGAGCTAGAGTGCAAAATCTTTCTTGTCTTCCCATAATTCCAGGAATCAATTCTTCAACCTGATGGGCTAGGGCCCTCACTTTCCCTGAAACGGACAAGGCAAAAGAAAGATGATCAAGGATTGATGGGTCCCATTCAATTGTTCCAGCACCAAATTTTCCTAGTAGAACCAACAACAGCAGAATAGCCTCTTCTATATTGTTTCTTGGCACAAAAGAGCTTTCCATCTGTGAACGGAGATTTGGAGGGTTTGCATCACAACCACTGTACAGGAGAAAAACTGCAAATTCTTTTTCCATCTTTGAAGCAAGTTCAATGTCAAGATTCCAACGATAGAGGAGAGCCTGCCGGTATGATAAGATAGCTTCTTGGGGAGCCCCAGCAAGTATCCACAACTCTGGAAGTAACTCAACAGCTTTACCTACAGTCTCTTGTAATTTACAATCTGAAGCAAAGTTTTCGGGCAAGCCATCTGGTAATGCAGATTCAACAGTGTCCAAAATAAGTTTGCAAGATTGAGCAGCTTCTCCAAACCTTCCAAGGCCCTGCAACGACTTTGCTTTGAGAAAAATAGCTTCAAGGAGTAAACTAACAGCATGCATTGACATGGGTGGGACAGAATCGCTTTGAGAACGGCGTCTGTTGGTCTCGCATCTTCGAGAAATGGAGACTTTCATCTTGGGAATCACACCAGCAATGTCAATTCCTTCAAATACATGAAGAGCAGCTTCTGTGTTACCTTTTTGATACTCAAGCCTTCCTAATAGAGCTCTTGCTTCCTCATAGTTCAAATAACCACTCTCTCGCAGAGACGACTCAGCTTCTTCGATATTGCTGTTATCCACCTTTGTTTCTACCTCACCCGTCCGCGATGAGTAGCCAGTGCCACCACTAGCTGAGTAGTCCCGAGTAGCAAGGGAGTCGGATGAATGAGGAACTTCATCTAACCTTAACT
>Dhingra_Pear_16_GATCAG_L001_R1_001_paired_trimmed_paired_merged_contig_6627 No pollen germination related 2 isoform 1 [Theobroma cacao]	GO:0016740	GO:0008152
AATCGTGCCACGTCTCCATTTCCAAGCTTCTATTATGGTTTCTCCTACTCTTTAAAAGCCTCTTCTCAACACCAAAGTTTTTAGTCCGAACTTGAAGAACAGCCAGAAGATGGGTGTATGTTTCTATTGCATTCTTCAGCTGGCCTTGTGCAATATGCAGTTTTGCTTTAGTTCGCAACAGTTCTCCTTGATCCCACTTCCCTGTCTGATCTAGAGCAGCATTGATTACAGTCTCAGCATCAATGAACCGTTTTTGAGCTGACAATATTCGTGCCAAAAGAGCATATGATTTTATATTGGAACCAGCCTCAAGTTTTAATAGCTGCTTTGCATAATAAAGTGCAATATCCAACTTTCTTTGCTCAGCGTGTTCTAGACAAAGATGATATACAACGTATGGAGATCTCTCTTTTGTAATTTTATCAGCAGTTTGTAGTGCTTGTAATGCTTCAGACTGCTTCAAAATCCTTTCAGAATCAGAAGCGACTGATCTGGATTTAGCTGACAGGGAAACACCAAGTAAGCAATTTGCGATACTCAACATTTGGCAGCATTTTCCATCCAACTCTGACAGTGCTTTGTACACGTATTTGGTCCCATCCTCAATGCAAACCGAATTTTCACAGCAAATCTTTGAAGCCAGTAATAACTCCAGAATGCAGTCCGTGTTCTCTCGATTATTTAAAACATTTTTTAAGAGATTCAAAGCCACCAAGTCCTCACCTTCCCCATAGTAACAAAGTGCTAGAGTGCAATATCTTTCTTGTCTTCCCATAATTCCAGGAATCAATTCTTCAACCTGATGGGCTAGGGCCCTCACTTTCCCTGAAATGGACAAGGCAAAAGAAAGATGATCGAGGATTGATGGGTCCCATCCTATCCTTCCGGCAACAAATTTCCTTAGTAGAACCAACAACAGCAGAATAGCCTCTTCTATATTGTTTCTTGGCACAAAGGAGCTTTCCATCTGCGAACGGAGATTTGGGGGGTTTGCATCACAACCACTGTACAGGAGAAAAACTGCAAATTCTTTTTCTATCTTTGAAGCAAGTTCAATGTCAAGATTCCAATGATAGAGGAGAGCCTGCCGGTATGACAAGATAGCTTCTTGGGCAGCCCCAGCAAGTATCCACAATTCTGGAAGTAATTCAACAGCTTTACCTACAGTCTCTTGTAATTTACAATCTGAAGCAAAGTTTTCGGGCAAGCCATCTGGTAATGCAGATTCTACAGTGTCCAAAATAAGTTTGCAAGATTGAGCAGCTTCTCCAAACCGTCCTAGACCCTGCAACGATTTCGCTTTGAGAAAAATAGCTTCAAGGAGTAAACTAACAGCATGCATAGACATGGGTGGGCCCGCATCGCTTTGAGAATGACGTCTGTTGGTCTCACATCTTCGAGAAATGGAGACTTTCATCTTGGGAATCACACCAGCAATGTCAATTCCTTCAAATACATGAAGTGCAGCTTCTGTGTTACCTTTTTGATACTCAAGCCTTCCCAATAGAGCTCTTGCTTCCTCGTAGTTCAGATAACCACTCTCTCGCAGAGACGATTCAGCTTCTTCAATATTGCTGTTATCCACCTTTGTTTCTATCTCACCCGTTCGCGACGAGTGGCCAGTGCCACCACTAGCTGAGTAGTCCCGAGTAGCCAGGGAGTCAGACGAATGAGGGACTTCATCTACCCTTAATTGCTCACCGGAACGCATACACTTGAGCATTTTATCCAACCTCCCTTTAATGCTGAATCTTCTCTTACTCATCCACTTCTTAGTTCTCATACCGGATCAAACCAATCGAACTTTTGGCTGGCAGCAAAAAGCATTGGCTGAGCCCACAAGCCATCAACATTCTCCCCATGCTTCCCCCC
>Dhingra_Pear_16_GATCAG_L001_R1_001_paired_trimmed_paired_merged_contig_22342 No exine formation 1 isoform 1 [Theobroma cacao]	GO:0016021
CTTGGGTTCGAAAAACTTAGAAAACATATAAGCTTGAATTTAGCGGGTTATCATATAAGCCTACAAATGAGGTCATTGATTTTACAACATAATATTAATCATAAGCCTACAAAAATGTGAAACAGTTCACCAGCATTGACAGATCTCTTGACTACTCAAATGTAAAAAATTGCACGGTATCATATAACAAGTTCTTACTACCGGAGACGACAGCAGTGCACAATATCACAGTTTACTCAAGCAGGCAATTTGGGGCAAATATCCCCCGTCATTTTATCATTCTAAATGCCATCAACTTGCTCAGAAGGTTATCTTGTATGCTCAAAAGGTCTTTGCTGTAATGACTTGTCGTGATGATTCAAAAGGCGGTCGACAGTTCAGGCATTTCAGGGCATGCAAAAGCTCAAAGGAAAAGTACAAACAAGTGAGAGAAATGAGAAACAAACCTGAATTTCACTCCTGACCTGAAAATTGCTGAAACATACTGTACAGAAGTATGCGTTCGTCTAAATATACCTCAACCCTGAGATGTACTGTTGTCTAGATAATAGGTACTGGGCCAGGGAATATATGATTCCTAAGAGCCCTAATATCCTAATCTTCAGCAAGTCTGTTATTATGATCGATGGCAGATTAAGGGGCATAGTTATCAATGGCATTGAGTCCGCCTGTTTTGTGAAACTCCACATAAACCTGTTGAAAAGGATATGGCTCGGGAATGTAAGAACGAGGAGAGCCAAATTCTTCACCGCAAAGAACCAATCTGGACCGCCAATTTCCAAACCCCAACCCGCATTCCCATGCCAGACATCTTCCCATATGCTGTAGAGGCCAGTCAGGACTAGGTAGGCCGATATCACTACTGTGACAGGGAAATACCTTTGCTTGTCACCAAATCCGGCAATAAAATCAGAGTCCTGGTTGAGCAGTAGCAAAATTGGTGCCAGGAAGAATATCGCACCATTTGAGCCGCCTGTGAGATTGACATTCAAGATGAGGCATATAGCAAAGCACATCACAGTGGCAACGTTACCAACTGCTGGCATCCAGGCTCCCTCAGCAGCCATTTTCGTAATTGTGAATGATGAGACACTTGCAGCTCGGCGCTGTTGCATAAATCTCATTCTCGAAGCAAAGCTAGTAGAGGTGCTTTGACCAGATTGACTATGCCTGATTCCAGGCCTTTCAGTAGCCTTTTCCCTCATCAATGACGCAATTTCAAACTTTATCTCCAGAGCTATTAGCATAAATATTGCTGCATAAAGACCGAGAAGAGATGTCCTTGCCCCCTCAACAGCAAATAGAGTTGTGAGCTTCTTCTCTTCTTCACCCAAATCTCCAAATTCACTATCTCCAAGGATGTTTTTAACCCTCACTTGGCCCTCCAAAAGATATGTCACAGGAAAGAGAGCTACGAGTAAAGCAAATACCCAAGGAAGCAGCTTCGTACTCGAGGCAGATGGAAAATGGGTGAAAACCACAAACACCGAGGCAGAGACCATGGTTACAAC
>Dhingra_Pear_16_GATCAG_L001_R1_001_paired_trimmed_paired_merged_contig_22343 No exine formation 1 isoform 1 [Theobroma cacao]	GO:0016021
CCCAAGTCTCCAAATCCACTATCTCCGAGGATGTTTTTAATTCTCACTTGGCCCTCCAAAAGATAGGTCACAGGAAAGAGAGCTACTAGTAAAGCAAATACCCAAGGAAGCAGCTTCGTACTCGAGGCAGATGGAAAATGGGTGAAAACCGCAAACACCGAGGCAGAGACCATGGTTACAACTATGAGGATATGTAAAAAAGCTGTCTGAAGGAAGTACTCGGTAGATATGTAGACACCTAGAGCAATACCCATAGCTATGGAGTAAAATACTCTCAACTCAACCATGTATTTAATAGGTATGACAGATGTAACAGCTGCTAGAGTCAGTAGGATTGCCATAA
>Dhingra_Pear_16_GATCAG_L001_R1_001_paired_trimmed_paired_merged_contig_22344 No exine formation 1 isoform 1 [Theobroma cacao]	GO:0016021
AGCACTTCCTCCTTGGGCAACGGCTCCCCAAACCCTAGCTCCAGCCTCAACGACTCAATCTTCAACAATGGTGGCGGTCCTTCTAGATCTCTCAAGAACTCCCGATTCTCCCCCTCCTCCTTCGCCCACAACGCCCGAATCGCCGTTGCACTCTTCCCCTGCGCCGCCTTCCTCCTCGACCTCGGCGGTACTCCGGTGATCGCAACCCTAACCTTAGGTCTCATGGTCTCCTACATCGTCGACGCCCTTAACTTCAAGTCCGGTGCCTTCTTCGGCGTCTGGTTCACCCTCGTCTTCTCCCAGATCGCCTTCTTCTTCAGCTCCTCCCTCCTCTCCACCTTCACCTCCTTTCCCCTAGCCGCCCTCGCCGCCTTCCTCTGCGCCGAGACCAATTTCCTCATCGGCGTCTGGGTCTCTCTCCAATTCAAGTGGATTCAAATCGAGAACCCTTCAATCGTTCTCGCGCTCGAGCGCCTCCTCTTCGCCTGCCTCCCATTCGCCGCCTCCTCCCTCTTCACCTGGGCTACCATCTCCGCCGTAGGTATGACCAACGCTTCGTACTACCTCATGTCCTTCTCTTGCCTCTTCTATTACCTCTACTCAATTCCCCGCATCTCCTCCTTCAAAACCAAGCAAGACTCCAAGTACCACGGCGGTGAGGTGCCCGACGACAACCTCATCCTCACGCCACTGGAGGGTTGCATCCACACTCTCTATCTCCTCTTCTTCCCTCTCCTCTTCCACATTGCCTCTCACTACAACGTCGTTTTCTCTTCTGCCGCTGCAGTTTCCGATCTATTTCTCCTCTTCTTCATTCCATTTCTCTTCCAGCTCTATGCCTCGACCCGGGGCGCGCTTTGGTGGATCACGAAGAATCCGAACCAACTGCGCGGCATTCAGGTGATGAATGGAGCTGTTGCACTGGTGGTTGTGGTGATATGTTTGGAAATTAGAGTCGTTTTCCATTCGTTTGGGCGGTACATTCAGGTGCCCCCGCCGTTGAATTACCTTTTGGTGACCACTGCAATGCTCGGAGGTGCATCTGGAGCGGGTGCTTATGCGTTGGGCATGATATCTGATGCTTTCAGCTCCATGGCTTTCACTGCTTTGGCTGTTGTAGTTAGTGTTGCTGGAGCTATCGTTGTCGGGTTTCCTATATTGTTCCTTCCACTGCCTTCAGTTGCCGGTTTCTATTTGGCTCGATTTTTCACAAAGAAGAGTGTTTCATCATATTTTGCTTTTGTTGTTCTTGGAAGCTTGATGGTGGCATGGTTTGTAATACATAATTTCTGGGATCTAAATATTTGGATGGCAGGAATGTCCCTGAAGTCCTTCTGCAAACTCGTAATTGTGAATGTTGTCTTGGCTATGTCTATTCCTGGTCTAGTACTACTTCCTTCAAAGCTTCACTTTTTGATGGAGATTGGGTTAATTGGCCATGCATTTCTCGTTTGCCACATTGAGAATCGATTTTTTAATTACTCTGGCATATACTTTTATGGTTTTGAGGAAGATGTAATGTACCCAAGCTACATGGTTATTGTGACAACATTTGTGGGTTTAGCTTTGGTGAAAAGACTATCTGTAGATCGTCGTATTGGTGGAAAGGCTGTTTGGGTTTTGACGTGCTTGTATTCAGCTAAGCTGGCTATGCTGCTTATTTCTTCCAAGTCTGTCGTATGGGTGTCAGCTATTCTATTATTGGCTGTAACGCCACCATTGCTACTTTACAAGGATAAGTCAAGAACAGCCTCAAAAATGAAAGCTTGGCAAGCGTATGCACATGCAGGTGTGGTTTCCTTAGCAGTCTGGTTTTGCCGTGAAACAATCTTTGAAGCTCTACAGTGGTGGAATGGAAGACCCCCATCTGATGGCTTACTCTTGGGTTGCTGTATTGTTTTGACGGGCTTGGCTTGTGTACCAATTGTGGCTCTCCACTTCTCTCATGTCTTGTCTGCCAAGAGATGCCTAGTGCTGGTGGTGGCAACTGGATTGCTGTTTATCCTTATGCAACCACCTATTCCAGTATCATGGACGTACCGGTCTGACCTAATTAAAGCTGCTCGTCAGACTTCTGATGACATCACCATATATGGATTTGTGGCACAAAAACCTTTGTGGCCGTCATGGCTTCTTATTATGGCAATCCTACTGACTCTAGC
>Dhingra_Pear_16_GATCAG_L001_R1_001_paired_trimmed_paired_merged_contig_24811 No exine formation 1 isoform 1 [Theobroma cacao]	GO:0016021
GCTAGAGTCAGTAGGATTGCCATAAGAAGAAGCCATGATGGCCACAAAGGTTTTTGCGCCACAAAGCCATATATGGTGATGTCATCAGCAGTCTGCCGAGCAGCTTTAATTAGGTCAGACCGGTATGTCCATGATACTGGAATAGGTGGTTGCATAAGGATAAACAACAATCCAGTTGCCACCACCAGCACTAGGCATCTCTTGGCAGACAAGACATGAGAGAAGTGGAGAGCCACAATGGGTACACAAGCCAAGCCCATCAAAACAATACAGAAACCCAAGAGTAAGCCATCAGATGGGGGTCTTCCATTCCACCACTGGAGGGCTTCAAAGATTGTTTCACGGCAAAACCAGACTGATAAGGAAACCACACCTGCATGTGCATATCCTTGCCAAGCTTTCATCTTTGAGGCTGTTCTTGACTTATCCTTGTAAAGTAGCAATGGTGGTGTTACAGCCAATAATAGAATAGCTGACACCCATACGACAGACTTTGATGACATAAGCAACATAGCCAGCTTAGCTGAATACAAGCACGTCAAAATCCAAACAGCCTTTCCACCAATACGACGATCAACAGACAGCCTTTTCACCAAAGCTAAACCCACAAATGTTGTCACAATAACCATGTAGCTTGGGTACATTACATCTTCCTCAAACCCATAATAGTATATGCCAGAGTAATTAAAAAATCGATTCTCAATGTGGCAAACGAGAATTGCATGGCCGATTAATCCAATCTCTATCAAAAAGTGAAGCTTTGAAGGAAGTAGAACTAGACCAGGAATAGACATAGCCAAGACAACATTCACAATTACGAGTTTGCAGAAGGATTTCAGGGACATTCCTGCCATCCAAATATTTAGATCCCAGAAATTATGTATTACAAACCATGTCATCATCAAGCTTCCAAGAACAACAAAAGCAAAGTATGATGAAACACTCTTCTTTGTGAAAAATCGAGCCAAATAGAAACCAGCAACTGAAGGCAGCGGAATGAACAATACAGGAAACCCGACAACGATAGCTCCCGCAGCACTAACCACAACAGCCAAAGCAGTGAAAGCCACGGAGCTGAAGGCATCAGATATCATACCCAACGCATAAGCACTCGCTCCAGATGCACCTCCGAGCATTGCAGTGGTCACCAAAAGGTAATTCAACGGCGGAGGCACCTGAATGTACCGCCCAAACGAATGGAAAACGACTCTAATCTCCAAACATATCACCACAACAACCAATGCAACAGCGCCATTCATCACCTGGATGCCGCGCAATTGGTTTGGGTTCTTCGTGACCCACCAAAGCGCGCCCCGGGTTGAGGCATAGAGCTGGAAGAGAAATGGAATGAAGAAGAGGAGAAATAGATCGGAAACTGCGGCTGGGGAAGCGAAAATGACGTTGTAGTGAGAGGCAATGTGGAAGAGGACAGGGAAGAAGAGGAGATAGAGAGTGTGGATGCATCCCTCCAATGGCGTGAGGATGAGGTTATCATCGGGGACCTCCCCGCCGTGGTACTTGGAGTCCTGCTTGGTTTTGAAAGAGGAAATGCGAGGAATGCAGTAGAGGTAATAGAAGAGGCAGGAGAAGGACATGAGGTAGTACGAAGCGTTGGTCATACCGACGGCGGAGATGGTGGCCCAGGTGAAGAGGGAGGAGGCGGCGAACGGGAGACAGGCGAAGAGGAGGCGCTCGAGCGAGAGAACGATTGAGGGGTTCTCGATTTGAATCCACTTGAATTGGAGAGAAACCCAGACGCCGATGAGGAAATTGGTCTCGGCGCAGAGGAAGGCGGCGAGGGCGGCAAGGGGGAAGGAGGTGAAGGTGGAGAGGAGGGAGGAGCTGAAGAAGAAGGCGATCTGGGAGAAGACGAGGGTGAGCCAGACGCCGAAGAAGGCACCGGACTTCAAGTTGAGGGCGTCGACGATGTAGGAGACCATGAGGCCTAAGGTTAGGGTTGCGATCACCGGAGTGCCGCCGAGGTCGAGGAGGAATGCGGCGCAGGGGACGAGTGCGACGGCGATTCGGGCGTTGTGGGCGAAGGAGGAGGGGGAGAATCGGGAATTCTTGAGAGATCTAGAAGCACCGCCACCATTGTTGAAGATTGAGTCGTTGGGGCTGGAGCTAGGGTTTGTGGAGCCGTTGCCGAAGGAGGAAGTGCTCGCCGAAGCGGTGATGTACGGACGGAAGAACCGCGGTTGAAGCTCCGGCGGCATCATCGTGTCCCGGCCTTTTCAGCTTCCTTCACTCTCTCTCTCTCTCTCTCTGTATCTAATCCTACCTATCTAATCCGGATTGTTGTCCCGCTCAGGACTGGACTATAGTCCGATCTTTACTGAGCTGCTCTGCTTGTACAGTTCCGAGAGTGTGAGAGATAAATCCGGCGGTTTCCGAGTCACGCTTCCTTTCTTCTTCGATTCATTTCTTTCCTTTTGGTTAGGTTTGGGGAGTTCTTCGAAATGGAAGTCGTGACGTGTATTGGGGGATCGGTGACCGTTGGATGAGGATCAGGCGGCCTGTGTGCC
>Dhingra_Pear_16_GATCAG_L001_R1_001_paired_trimmed_paired_merged_contig_89792 Nitrilase cyanide hydratase and apolipo N-acyltransferase family isoform 1 [Theobroma cacao]	GO:0005829	GO:0009570	GO:0008270	GO:0016746	GO:0016810	GO:0006807
GGTGCCCAACTTGTTCTTCTCCCTGTGAGTTTTACTCATTCTGTTTGTTTTTCGGAAATTTGGAAACTGTATTTTTCAGCTGATCGAATTTTAGATACCCATAAGAATAGTGTAAGTAACTGAAAGGTTAGTGCTTTGTTGGGTTTGTAACTGGGAGGAGACTATCAGAACAATTTTATGTTGTATAAGACCAGATGGCTAATAAAGTCAACTTTTAATAAATGTTGACATTTTTTGGCTTTAAGTGGTGTCCGATGCTTTTTCTCTCCTGAAATTTGGAATGGTCCGTATTCAAATGACAGTTTTCCTGTTTATGCCGAGGACATTGATGCGGGTGGCGATGCATCTCCTTCAACAGCCA
>Dhingra_Pear_16_GATCAG_L001_R1_001_paired_trimmed_paired_merged_contig_90966 Nitrilase cyanide hydratase and apolipo N-acyltransferase family [Theobroma cacao]	GO:0005829	GO:0009570	GO:0008270	GO:0016746	GO:0016810	GO:0006807
CGCCCTTGCTCTCTGTACGAGCTCCCAAAACAATTCACCAGTGCTCATGTTGAATGCCCCGGGATAGCATATGATATGAACGCCTTTTTTCCTGTACAATGCAGCAAGTTCAGGAAACCGTAAATCATGACAGATTCCCACTCCGATACGACCAACTTCTGTGTCCACTATGGTAGTTTGATCTCCTGCCGAAAAGAAGTCAGATTCCTTAAATGATATCTCTCCTGGAACGTCAATGTCGAATAAATGTATTTTCCTATGTAGCCTTGACCAACACCTTCTTTTCAAGATTTCTATCCAATTTTACGCTCCTAATTCCGTGTCTAATGTTATCGAATTAACATGTTCTTACTTTCCTATGCTTAG
>Dhingra_Pear_16_GATCAG_L001_R1_001_paired_trimmed_paired_merged_contig_19810 Nitrilase cyanide hydratase and apolipo N-acyltransferase family [Arabidopsis thaliana]	GO:0005829	GO:0009570	GO:0008270	GO:0050152	GO:0006107	GO:0006108	GO:0006807
CTATGATTATTGCCTCTTCATGTTCTGTCGTCGCCAGTACTTCTCCAAATGGTCCAACAAGGGTGGAGTGGCCCCATGCCACATAACCGGCTCCAGCATCTCGAGCAGGGGAACAAGTTGCTACGTATAGCTGGTTATCTGTAGCCCTTGCCCTCTGCAATAATTCCCAGTGCAACGGTCCAGTGGTCATGTTAAAAGCCCCAGGATAGCATATCAAGTGAGCACCTCTTGCTCCATAAATCATTGCTGTTCTCATTTGGTATTTCCAACAACAGAAGTCCTTCACT
>Dhingra_Pear_16_GATCAG_L001_R1_001_paired_trimmed_paired_merged_contig_102457 Nitric oxide synthase-interacting [Theobroma cacao]
TTATGCTCAACACTAGAGAAATCTCTGCCAAGTCCAACCACGTTTGGAATGAGTCTGTCTCTTTGGAGTGCTCTGGAACCGAGATGCTCTCCATGGACAACACCCTACAGCAAGAAAGTGTGGTTTTCGAGCTCCGCTGGAGGAGCACCGTGCCGGTTTTTGGCAGGATTGGAGGGTCACAACTCTTGGGCAGGTCAGAGGTTCCGTGGAAGGACGTCCT
>Dhingra_Pear_16_GATCAG_L001_R1_001_paired_trimmed_paired_merged_contig_82652 Nitric oxide synthase-interacting [Theobroma cacao]
TGATCTTGCACACTATTAGTATTACTTTAATGAGTAAAAGCAGCTTCCTCAAAAAGCAATTCCACCTTCCTTCCAATATCCCATACACTATATATAACCCACCTTCCCTTCGCCAAAGCATCCATCAGCACTCTCTTTATCTATCTACAACTCTCAAACACATACAATGACTCCTTCAAACTTTTCTTCCCTCAGCTGTGACCTGAAGATCATACAAGCAAAAAACATCGAATTCAAGACCACAGGAAACCTCTTTGTTCGATACTCTCTTTCGGCAGGAAACAACAGAAGAATTATGCTCAACACTAGAGAAATCTC
>Dhingra_Pear_16_GATCAG_L001_R1_001_paired_trimmed_paired_merged_contig_82653 Nitric oxide synthase-interacting [Theobroma cacao]
TTCAGTCTAGGGTTGCAAAAACAAAACACAAGTTGTACATCAAAGTATTCCCATGCAAAAAGGTAACTTATGATCAGTTTATTAGCAAATCCCACAATAATGCTGCACGGTCTGATGAAGAAATCAAAATGGAAGTAGCAGTGGAAGAACAAAACACATAGAACAGGCACAGGCACATTCCATGATTTATATCCTTGCATGTACAATGTACACGTGGCAGGTCCAAAAGCGATGTAAGCCAACCCTGGGGATTGCAAGTAGCAAGTAGCAAGAAGCAGCAAGCAAGCAAGGGTTGTTTATATGTAATCCAGCTCTTCAAGAATCTCAAGGGGCTTATAATAACTCATCAAAATCTTCCACTCAATCTCTCATGATTCCCCAATATGAAGCCTAAAGCATTATCATTTATAATACTCCACTTCTGATCTTGCACACTATTACTATTAATTTATGCACAAAAGCAGCTTCCTCAAAAAGCAATTCCACCTTCCCTCCAATATCCCATACAACATATATAAACCACCTTCCCTTCACCAAAGAATCCATCAGCACTTTCTCTTTCTATCTACAACTCTCAAACACACACAATGACTCCTTCAAAATTTTCTTCCCTTGGCTGTGAACTGAGGATCATACAAGCAAGAAACACCGAATTCAAGACCACGGGAAACCTGTTTGTTCGATGCTCTCTTTCGGCAGGAAACAACAGAAGAATTATGCTCAACACCAGAGAAATCTCCGCCAAGTCTAACCACGTTTGGAATGAGTCCGTCTCTTTGGAGTGCTCTGGAACCGAGATGTGCTCCATGGACAACATCCTACAGCAAGAAA
>Dhingra_Pear_16_GATCAG_L001_R1_001_paired_trimmed_paired_merged_contig_82654 Nitric oxide synthase-interacting [Theobroma cacao]
ATTACAGGAAACCAGCTGTTTTGGGCTGTGGTGAGACTCCATGGAGATGTGCATTAAATCAAGGAGTAGGCTAAACGTGAAAGTATGTGGATTAGGGTTCTGCAAAATTATATCTGGAGAGATGGTTTGGTAATTGTATGAAGAGCTGCATTGTTGACCGTGCGGTTGAACAATCCATCATGCTGCAGTTTTAAGGTGACAAGTTCATCTGCACTTCTGGTTTGGCATATGTGAAGCTCAAGCAACGGAAGCTACATACGGCAGTCAGTGTTTATAGTTGAGGCGATTTGATACCTTCAAGGCCATGCCTAGTTGTTGGAAGCACCGTGACCCACTGGTCTAACTCCATGTTTGGTGATTCAAGGACGTCCTTCCATGGAACCTGTGTCCTGCCCAAGAGTTGTGATCCTCCAATCCTTCCAAAAACCGGCACAGTGCTCCTCCAGCGGAGCTCGAAAACCACACTTTCTTGCTGTAGGATGTTGTCCAT
>Dhingra_Pear_16_GATCAG_L001_R1_001_paired_trimmed_paired_merged_contig_88466 Nitric oxide synthase-interacting [Theobroma cacao]
TTATGCTCAACACTAGAGAAATCTCCGCCAAGTCCAACCACGTTTGGAATGAGTCTGTCTCTTTGGAGTGCTCTGGAACCGAGATGCGCTCCATGGACAACACCCTACAGCAAGAAAGTGTGGCTTTCGAGCTCCGCTGGAGGAGCACAGTGCCGGTTTTTGGCAGGATTGGAGGGTCACAACTCTTGGGCAGGGCAGAGGTTCCGTGGAAGGACGTCCT
>Dhingra_Pear_16_GATCAG_L001_R1_001_paired_trimmed_paired_merged_contig_2705 Nitric oxide inducible
AGGACAAGTAGTTAACCACTCGAACAAGACTCTCACACGAGTCTGGCATTTGCTCTTCAAAAAACAAACGACACATGCAGATGCAGCGTGCTGTATTTTATCTATGCAGAGGCACTCGTCTTGTGTCGGGCTTTCTCCTTCTCCTTCACTTCACTTCCCTGCGACTTGTCGTTGGCCGGATGGTCGTCATGGATCAGCTGAGCCTGCTCCGTTTTAGCCCCGTATATCCCACCAAATCCTTCGTCCTCGCACCTCGATGCATACCCGACCCCGAAAGACTCCAACAAAATGTCTCCAGTTTTCAGAGTAGGTTCCTCCTGCTGCTTATCCATGTTACTGTTCTCACTAGAAACGTGAACACTTGCAGCCTGCTTGAATCGGACTCCGGTAG
>Dhingra_Pear_16_GATCAG_L001_R1_001_paired_trimmed_paired_merged_contig_16133 Niemann-Pick C1 -like
GGGCAGTTTAAGTACTTTCCATCACTACATTGCCCGCAAATGCCATACATTGCGCAGCACTCTTCCGAATGCCTTTCCCCCGCCGTCGTAGCATTAGACGTCACGGAGGTCTGAGCAGCATATGCTACGCCCAGAATAAATAACACCTGGAAGAGAGAGCGGGGAAGGAGGAGGAGCGGCGGACGACGGAGGGCCATGATCCTCTGTGTGCGACCTCAATCCAGTACGGAGGAGAGTCCAAAACGCAGCGAATAATGCGGAGAAAGACGAGACGATGAGTCCTCTGTATATGCGTTAATCGCTGAGTGCTCTGTATGTTTGTATACGTCTGTAACTGTTAGAGAGAGAGAGAGGAGAGAGAAGAGC
>Dhingra_Pear_16_GATCAG_L001_R1_001_paired_trimmed_paired_merged_contig_16134 Niemann-Pick C1 -like	GO:0005886	GO:0009506	GO:0016021	GO:0008158	GO:0007165	GO:0030301
TCTCTCCTCGCTTTCTGTCTCCAACAAACAAATACAGAGAGCACAGAACGATAAACGCGCCTACGCAGTTACAGAGGAGTGGTCGTCTCCGTCTTCCTCCGCATTATTCGCTGCGTTTTGGACTCTTCCGTACTGGATTGAGGATTGAGGTCGCACGCAGAGGATAATGGCCCTCCGCCGTCCGGGGCTCCTCCTCCCCCTCTCTTTCTTCCAGGTGTTATTTATTCTGGGCGTAGCATATGCTGCTCAGACCTCCGTGACGTCTAATGCTACGGCGGCGGGGGAAAGACATTCGGAAGGGTATTGCGCAATGTATGGCATTTGCGGGCAACGTAGTGATGGAAAGTACATAAACTGCCCTTTCGGTACCCCATCCGTTAAGCCGGATGATTTACTTTCGTCCAAGGTCCAAAGTCTCTGTCCAACAATTACTGGAAATGTTTGTTGTACAGAAGCTCAATTTGACACACTACGGGCACAGGTCCAGCAAGCGATTCCCTTTCTTGTAGGTTGTCCGGCATGCTTAAGAAACTTTTTGAATTTGTTTTGTGAGCTTACCTGCTCTCCAAATCAGAGTTTATTTATCAATGTGACTTCTGTAGCCAAGGTTAACAGAAACATGACTGTCGATGGGATTGATTATTATATAACTGATGACTTTGGTGAAGGGTTATTTGACTCCTGCAAGGATGTCAAGTTCGGTACCATGAATTCTCGAGCTATAGAATTTATTGGTGCTGGTGCTAAAAATTTTAAAGACTGGTTTGCTTTTATCGGCAGACAAGCACCTCCTAGTATGCCAGGTTCTCCATATGCCATTAGATTCCCTTCAAGTGTTACTGAGTCATCTGGGATGAAACCTATGAATGTATCTACTTATTCATGCGGTGATAATTCACTGGGCTGTTCCTGTGGTGATTGCCCTTCAGCTACAGTTTGTTCTAACACAGTTTCTCCGGTTTCCCGAAAAGGAGGTTCATGTTCAGTGAGAATTGGATCGATTAAGGCTAAATGTATTGACCTTGCTGTTGCTGTTCTATATATTGCACTGGTTTCTGTGTTTTTTGGGTGGGTTTTGTTTCATCGGACTAGAAAAACCAAGCCAGCTTCTGGGACAAAACCATGGTGGAGTGCAATGGATGATGGCGAAGTTCATTCTAACAGGGAGAAGAATGAGAACCCTCCGATGCAGGTATTTGAAGATGCTCCTCACGTTAGAAATGATGTCCAACTTTCAATTGTGCAAGGATACATTTCAAAATTTTTCAGGAGATATGGAACATGGGTTGCTAGGAATCCAATTATAGTGTTGTGCTCATCATTGGCTGTAGTTCTTCTGCTTTGTTTGGGTCTTATCCGTTTCAAGGTGGAAACAAGGCCTGAAAAGCTGTGGGTAGGGCCTGGGAGTAAAGCAGCAGAAGAGAAGCAATTTTTTGATAGCCACCTAGCCCCTTTCTACAGAATTGAGCAGCTAATATTAGCAACAATTCCAGAGGGTAAGCATGGTAACTCACCTAGTATTGTGACAGAGGACAATATTAAGTTACTTTTTGAGATACAGAAGAAGGTTGATGGAATTAAAGCAGATTATTCTGGATCCGTGGTATCTCTTGCTGATATTTGCATGAAGCCAATGGACAAAGATTGCGCCACTCAAAGTGTCCTACAGTACTTCAAAATGGATCCTGCAAATTATGATGGTTATGGTGGGGTTGAACACCTAAAGTATTGTTTTGAGCACTATTCATCTGCTGACACATGTATGAGTGCATTTAAAGGTCCTCTTGATCCTAGCACAGCATTAGGAGGCTTCTCTGGGAAAAACTACTCTGAGGCGTCAGCATTTCTTGTAACTTATCCTGTAAACAATGCTCTTAGTAATGATGGGAATGAAACTCAAAGAGCAGTGGCATGGGAGAAAGCCTTTATTGAGCTTGCAAAGGATGAATTGTTGCAGATGGTGCAATCTAGAAACTTAACACTTTCTTTTTCATCGGAAAGTTCTGTTGAAGAAGAACTTAAAAGAGAAAGTACAGCAGATGCTATTACAATATTGATAAGCTATCTTGTGATGTTTGCTTATATATCTCTTACTTTGGGTGATTCACCTCGTCTATCATCATTTTACATTTCGTCTAAGGTATTGCTTGGTCTCTCTGGGGTTGTGCTTGTCATGCTGTCAGTTCTTGGAGTTGCCTTTAGAAGGGCGAATAAGCAATGCACTCGTGGAAGTTGGACCATCAATAACACTGGCTAGTCTATCAGAGGTCTTAGCATTTGCAGTTGGAAGTTTTATTCCTATGCCAGCATGCCGCGTGTTCTCCATGTTTGCAGCACTTGCTGTTCTGCTGGACTTTCTCCTTCAAGTTACTGCATTTGTAGCTTTGATTGTTTTTGATTTTAGGAGAACTGAGGATAAGAGGGTTGATTGTTTCCCATGCATGAAAATTTCATCATATGCTAACTCTGACAAAGGTATTGATCAGAAGAATCCTGGTTTATTGACTCGTTATATGAAGGAGATCCATGCTCCCATTCTCAGTCTTTGGGGAGTCAAGATAGTTGTCATTTCCATCTTTGTTGCATTTGCATTGGCTAGTATTGCATTATGCACCAGAATTCAGCCTGGTTTGGAACAAAAGATTGTTCTTCCCCGAGACTCCTATCTTCAGGGGTATTTCAATAATGTTTCAGAGTATCT
>Dhingra_Pear_16_GATCAG_L001_R1_001_paired_trimmed_paired_merged_contig_24011 Niemann-Pick C1 -like	GO:0005886	GO:0009506	GO:0016021	GO:0008158	GO:0007165	GO:0030301
TCCTCTTGATCCTAGCACGGCATTAGGAGCCTTCTCTGGGAAAAACTACTCTGAGGCGTCAGCATTTCTTGTAACTTATCCCGTAAACAATGCTCTTAGTAATGACAGGAATGAAATTGAAAGAGCAGTGGCATGGGAGAAAGCCTTTATTGAGCTTGCAAGGGTTTACTCTTTGTCTAGCATAATTCTTGATGAATTGTTGCAAAAGGTGCAACCTAGAAACTTAACACTTTCTTTTTCATCGGAAAGTTCTGTAGAAGAAGAACTTAAAAGAGAAAGTACAGCAGATGCCATTACAATATTGATAAGCTACCTTGTGATGTTTGCTTATATCTCTCTTACTTTGGGCGACTCACCTCGTTTGTCATCATTTTACATTTCCTCTAAGGTATTGCTTGGTCTCTCTGGGGTTGTGCTTGTCATGCTGTCAGTTCTTGGATCAGTGGGATTTTTCAGTGTTATAGGTGTAAAATCTACCTTAATCATCATGGAAGTTATTCCATTTCTTGTTCTAGCTGTTGGGGTAGATAATATGTGTATACTGGTGAATGCTGTCAAACGGCAACCCTTGGAGTTGCCTTTAGAAGGGCGAATAAGCAATGCACTTGTGGAAGTTGGACCATCAATAACACTAGCTAGTCTATCAGAGGTTTTAGCATTCGCAGTTGGAAGTTTTATTCCTAGGCCAGCATGCCGC
>Dhingra_Pear_16_GATCAG_L001_R1_001_paired_trimmed_paired_merged_contig_27483 Niemann-Pick C1 -like	GO:0005886	GO:0009506	GO:0016021	GO:0008158	GO:0007165	GO:0030301
AGAGCATTGAGGAACCATGGAAGTTTTTCTTTAAATTGTGTGGTAGAGGGACGGTCATTGTGAAGATCTGAATGACGAAAGCACGTAGTACAGTCTTTGCACACTCCACCAAGGCTACAGGAACTATCACTGGGAGAGCAGCAAGGTGGCTGATCATCAGGAGGGCAGTAAGTCCCATCTGTAAACTTCCGACAGCACCCAAATGCTTCTGGAGATATCCACACAAGAAAATCATCAAGCCATGAAGCAGCAGGCTTAGCAATGTAACTTGATTCTGGATTTAAGGATGCTCTTGCAATCTCATTCAAAAGAGAATCTGAATCACACTGGCTAATTGAGCACAACTGGTTCGTATGTCTTGATTCTGAACTATAATTGAAGTTCTTCACAACAAAGTATAGTGGGGGTCCAATTCG
>Dhingra_Pear_16_GATCAG_L001_R1_001_paired_trimmed_paired_merged_contig_31031 Niemann-Pick C1 -like	GO:0005886	GO:0009506	GO:0016021	GO:0008158	GO:0007165	GO:0030301
CTGGTGCTAAAAATTTTAAAGACTGGTTTGCTTTTATCGGTAAACAAGCACCTCCTGAAGTGCCAGGTTCTCCATATGCCATTAGATTCCTTTCAAGCGTTACTGAGTCATCTGGGATGAAACCTATGAATGTATCTACTTATTCATGTGGTGATAATTCACTGGGCTGTTCCTGTAGTGATTGCCCTTCAGCTACAGTTTGTTCTAACACAGTTTCTCCTGTTTCCCGAAAAGGAGGTTCATGTTCAGTGAGAATTGGGTCGATAAAGGGGAGAGCATGTTTTAGTATATTTTAAGCTTTCGTCTCTTACATGAATTAGCTTGGTCATATTGGATGAAGATTTCATGTAGGTACTGTGAAGTCAGGAACTCTATGCTTTGTTTATACGCTTTACTTCTGTGACATCTGCAGGTTAAATGTATCGACCTTGCTGTTGCTGTTCTATATATTGTACTGGTTTCTGTGTTCTTTGGGTGGGGTTTGTTTCATTGAACTAGAAAAACCAACCCGGCTTCTAGGACAGAACCGCGGTGGAATGTAATGGATGATGGCGAAGTTAATTCTAACAGGGAGAAGAATGAGAACCCTCTGATGCAGGTATTTGAAGATGTTCGTCACATTGGAGATGATGTCCAACTTTCAATTGTGCAAGGATACATGTCAAAAATTTTCAGGAGATATGGAACATGGGTTGCTAGGAATCCAATCATAGTGTTGATCTCATCATTGGCTGTAGTTCTTCTGCTTTGTTTGGGTCTTATGCGTTTAAAAAATGTGAATGCAATTGGATTCACCATTTTGAATGAAATTAATTTTAGTGCTCCCAGTTATTTTACAAAATTTTATCTTTCTCATTTTGGCCTTTTGGAAGCATGACTGAATTTTATAGTTTGGATAACTTATGAGGATCATCAGTTCTTAATCTTGTGATGTTGGTTTACAACCCATTCTTTTTTGAGATTATACTCTCCCGTGTGTACCCCAATGTGGGTTCTCTTGTGGACATTTAGCATTTAAACCCTTGTATGCATGCAACAGTTTTTTATGTCATTAGATAAATAAGTTTACATTTTAATTTGTTTTGCCTTAGAAGCCTTCTATGTTATCATTGGGCTTCTACCATTCTGTTCAACTTAAGATGTATGATGTTGCCGCTGTGGGTTGGGCCTGGGAGTAAAGCAGCAGAAGAGACGCAATTTTTTGATAGTCACCTAGCCCCTTTCTACAGAATTGAGCAGACGTTACATATCTTCATCACTTTGTTGTTCGTATGAGAAGCCTGCTCTAATATAGGTGAAGTTGTATTTGTTACTTTTTGAGATACAGAATAAGGTATTTGTCCTTCCAATCCAGACTCTAGCATTATCTTCAGAGGTTAAGTGTTTATCTTATAAGATTGGATGGGCTATACGAGACTAGAATTGTTCTTTGTTTTGATACGTACTCCAGTTGTTTTTTGTTATTTCATTTCAGGTGTGGTAAAAGAATACTTCTTAGACTACATTACTCATCTGTGACAGGTTGCTGGAATTAAAGCAAATTATTCTGGTTCGGCGATATCTCTTGCTGATATTTGCATGAAGCCAATGGATAAAGATTGCGCCACTCAAAGTGTCCTACAGTATTTCAAAATGGATCCTGCAACTTATGAAGATTATGGTGGGCTTGAACACTTAAAGTATTGTTTTGAG
>Dhingra_Pear_16_GATCAG_L001_R1_001_paired_trimmed_paired_merged_contig_44005 Niemann-Pick C1 -like	GO:0005886	GO:0009506	GO:0016021	GO:0008158	GO:0007165	GO:0030301
ATCTTTATACATTGATGTGATGTATGATATTTACGCCAAGGGAAGTTGATGCTAGCCAAACAAACAAATCTCAAAATCTACCATTTTCTTGCTCTTTTTTGTTTTCTGTTCCTTTGTCAGCAGCGGCAGTTCTATAATTTACACATTTAACTATTTCGATATTTCTGTTATTCTGTTCGTACATAATAATTCAGCTGTAAAACAACACGAAAGAGAACTGGAGAGGTAGTAATCCGCTATCTTCATAGTTGTGGGGAAACAGATGTCTGATCTTGTCTCTGCTCAACGGGCACGCGTCTTGAAGGCGGACCAAACATGCTCAAGAAGACCGGCAAGAACACAAGCCCGTGTAAGAAACCAAGAAGAACCAATGCTAGGTACATTTGGAAGTAATACACCACAAAGATTTCCGTCCTCGAGAAACAAAGTACAATAACCCCAACTAACTTTGTTAATGTGATTCCACTGAATACAGAGGCACCCATGGTAGCCAGAGCCTCCTTGGTGCGCTGGTCTTTATCTCCTGTGCTAACCGAGAAAGCATGTGTCATATGCACACAAAACTCAACCGAAATGCCCACTGCCATTACAAGATTCACAACAGAGACTGCATT
>Dhingra_Pear_16_GATCAG_L001_R1_001_paired_trimmed_paired_merged_contig_44006 Niemann-Pick C1 -like	GO:0005886	GO:0009506	GO:0016021	GO:0008158	GO:0007165	GO:0030301
CAAGCATCATCATTTCGTACATATCATACTCCTCTCAACAAGCAGGTTGACTACGTAAATTCAATGAGAGCTGCTCGGGAGCTCAGTTCTAGACTTTCTGATTCTTTGAAGATTGAGATATTCCCATATTCAGTTTACTATATGTTCTTTGAGCAATACCTTGATATTTGGAGAACGGCACTGATAAACCTTTCTATAGCCATTGCTGCTGTGTTTATTGTTTGTTTAGCTATCACATGCAGTATATGGAGTTCAGCTATTATTCTGTTGGTGTTGGCAATGATTTTAGTGGATCTCATGGGTGTGATGGCAATTCTGAACATCCAATTAAATGCAGTCTCTGTTGTGAATCTTG
>Dhingra_Pear_16_GATCAG_L001_R1_001_paired_trimmed_paired_merged_contig_44007 Niemann-Pick C1 -like	GO:0005886	GO:0009506	GO:0016021	GO:0008158	GO:0007165	GO:0030301
TTCTAGACTTTCTGATTCTTTGAAGATTGAGCTATTCCCGTATTCACTTTACTATATGTTCCTTGAGCAATACCTTGATATTTGGAGAAAAGCACTGATCAACCTTTCAATAGCCATTGCTGCTGTGTTTATTGTTTGTTTAGCTATCACATGCAGTTTATGGAGTTCAGCTATTATTCTGTTGGTTTTGGCAATGATTTTAGTGGATCTCATGGGTGTGATGGCAATTCTGAACATCCAATTGAATGCAGTCTCTGTTGTGAATCTTG
>Dhingra_Pear_16_GATCAG_L001_R1_001_paired_trimmed_paired_merged_contig_56014 Niemann-Pick C1 -like	GO:0005886	GO:0009506	GO:0016021	GO:0008158	GO:0007165	GO:0030301
CTTCTGCTGCTTTACTCCCAGGCCCAACCCACAGCGGCAACATCATACATCTTAAGTTGAACAGAATGGTAGAAGCCCAATGATAACATAGAAGGCTTCTTCTCAGGCCTTGTTTCCCCCTTGAAACGGATAAGACCCAAACAAAGCAGAAGAACTACAGCCAATGATGAGATCAACACTATGATTGGATTCCTAGCAACCCATGTTCCATATCTCCTGAAATTTTTTGACATGTATCCTTGCACAATTGAAAGTTGGACATCATCTCCAATGTGACGAACATCTTCAAATACCTGCATCGGAGGGTTCTCATTCTTCTCCCTGTTAGAATGTACTTCGCCATCATCCATTACATTCCACCACGGTTCTGTCCTAGAAGCCGGGTTGGTTTTTCTAGTTCGATGAAACAAACCCCACCCAAAGAACACAGAAACCAGTACAATATATAGAACAGCAACAGCAAGGTCGATACATTTAACCTTTATCGACCCAATTCTCACTGAACATGAACCTCCTTTTCGGGAAACAGGAGAAACTGTGTTAGAACAACTGTAGCTGAAGGGCAATCACTACAGGAACAGCCCAGTGAATTA
>Dhingra_Pear_16_GATCAG_L001_R1_001_paired_trimmed_paired_merged_contig_59627 Niemann-Pick C1 -like
TTTTGAAATGTATCCTTGCACAATTGAAAGTTGGACATCATTTCTAACGTGAGGAGCATCTTCAAATACCTATGACCAACAATTTTAGTGAAATATATGCTTACAGACTCAAGATGGCAATGATATAAGTTGAGCACACCAGAAACACAAAGCAATTTCATGAAGCGAGTTAACCAAAAGCTAAAGAGGAAGACAATACTGGTAGAAAGCGACATATTACAGGGACAGTTTTTATGGCAAAGAACTTTGCTATATAGAAGCAAAGAAAAATTCTATAAGCATATGTCAACTAGAGAGCAGTCTCAGTAAACTAAAGAATATAACAGTAAACTAATTGGGCACAATACAGAAAATATATCAAGCGTTTATACTACTGAAAGCTAACGAGGAAGACTATACTAGAAGAAGAGGTGATAGAAAAAAAATCCACTGAGAATTCATCCTTTATAAGAAAATGAAGAAATAAACT
>Dhingra_Pear_16_GATCAG_L001_R1_001_paired_trimmed_paired_merged_contig_72753 Niemann-Pick C1 -like
AACGTACATTTAATACATTTACCGAAAAAGAGGAGGAAGTTGATGTTAGCCAAACAAACAAGTTATCGAAATCTACTATTTCCTTGCTTCCTTTGCCACCAGCACTTCTATAATTTACACATTTAACTATTTAGGTATTTCTCTGTTATTCTGCACATACATAATTCAGCTGTAAAACAAGTCTGCTCTGGCGGTAGTCGGCTTCCTTCATAGTTGTCGGGGAACAGATGTCTCATCTTGTCGCTGCTCAGTGGGCACACGTCTTGAAGGCGGACCGACACATGCTCAAGACGAC
>Dhingra_Pear_16_GATCAG_L001_R1_001_paired_trimmed_paired_merged_contig_86538 Niemann-Pick C1 -like
CTCACAATGGGAGCCTCCGTATTCAGGTACTTATCCCGATTACCAACCCTCCTTCCCAAGAAAGGGGGAAATTCAACTCGTACTTTATTTCATTATGTTTGTTCCATCTCATGACATCTTCCACGATAGATCATGCTTGACATGCTTCACTGCTCAGCTGAATGTTAAGTGCAGTGCAAATAGACACTTGTGTGATACAGAAGTAGAAATTTTATCCGATCTAAGCTTACATCTCATTTTCTTTCTGGACATGCTTTTGCAGTGGAATCACATCAACAAA
>Dhingra_Pear_16_GATCAG_L001_R1_001_paired_trimmed_paired_merged_contig_50302 Niemann-Pick C1	GO:0016021	GO:0008158	GO:0007165	GO:0030301
ACATGTACAACCCCTCCATAGCTGTCAAAGTTTTCAGGGTCCATCTTAAAATACTGTCAGAAAAAAGAAAGTTAAAAGAAGTAAACTATCAGCAATGCAGTAAGTCGAGAACTTTACACTAATTCACTTCATCATTAGGGGATTTAAACATTAATCTCTAAAAATCATAATAACAGTCCCAATAAGCAAGGTGTAGCCTCTGGTCTTTCCCAGTGCAGACCTTCCCTTAGTGCTGGTTGTCTTAAATACAAACTGAACATGTGAAAGAGTAGAAACAAAACTATACGCTATAACACCTGCAAAATGCTTTGGGTGGCACAATCTTGGCCAATAGGCGTCAAGCAAATATCAGTTAGAGCTACCACCGAGTCAGAATAATTAGCACGAATTCCATCAACCA
>Dhingra_Pear_16_GATCAG_L001_R1_001_paired_trimmed_paired_merged_contig_9090 Niemann-Pick C1	GO:0005886	GO:0009506	GO:0016021	GO:0008158	GO:0007165	GO:0030301
TTATATGGACACAGAACTCAACAGCAATTCCGATTGACATTATAAGATTTACAACAGAGACTGCGTTTAGTTGGATATTGAAAATGGCCATTACACCCATGAGGTCCACAACAATCATTGCCAGTACAAGTAAAATGATAGCAGAGCTCCATACACTGGATGTCATGAGCAGACAAACGATGAAGATTGCACCGAGTGCAATAGCAATGTTGATCAAAGCTACCCTCCATATATCCAGATATTGCTCAAAGAAGATATAGAACACCGAGTACGGAAAGATATCCATCTTTAAAGAATCAGACATTCTTGAGCTGAACTCCCGCGCAGCTCGTATTGAATTGACATAATCACCTTGTGCGTTAAGTGGTGTGTGATAGGTACGGAACTCAGATGCACTTATAACACCACTCCCATAACCTTTTAGATCCACACTATTAGTGTAAGCACCATGGCCCCCTTTTGCACAATCAGCAGAAGGCAGTGCATTTAGGAACCATGGAAGCTTCTCTCTAAACTGTGCTGTAGATGGACGATCATTGACCAAATCTGAGTGCCGAAAGCATGTTGTACAATCTTTGCAAACTCCACCAAGGCCACAAGGACCTTCATCAGGTGAACAACAAGGTGGCTGATCATCAGGGGGACAATAAGAACCATTTAAATACTTCCGACAGCAACCAAAAGCCTCAGGTGAAATCCATACAAGAAAATCATCAAGCCAAGAGGCAGCTGGCTTAGCAATGTAGCTTGATTCCGGTGTTGAAGATGCTCTGGATATCTCATTTAAAAGGGAGTTGGAATCACATTTACTGATGGAGCATAACTGGTTTGTATGTCTTGATTCCGAGCTGTAGTTGTAATCCTTGACAACAAAATATAACGGTGGTCCAATCCTAAGATGCTCTGAAATGTTATTGAAGTACCCCTGAAGGTAAGAATCCCGGGGAAGGGCAATCTTCTGTTCCAAACCAGGTTCAATACTAGTACATAATGTAATGCTTGCCAAGGTGAAAGCAAGAAAGACAGCAACAACAACCATTTTAATCACCCAATATCCAAGAATGCGTGCATGTACTTCCTTCATATAGCGGGTCAGCAATCCAGCTCTTCTATGATATATTCCTTCACTAGTTCCCTCAGAAGATGGAGCGACTTGTATGCATGGAAAACAATCAACCCTGTTGTCCTCAGCTCTCAAAAAGTCAAAATATATCAGCGCAACAAATGCAGTAACTTGCAGGAAGAAGTCCAGTAGAACAGCAAGAGCAGCAAACATGGAGAAGACACGACAAGCTGGCATAGGAATGAAACTTCCAACTGCAAATGCCAGAATCTCAGATAAACTAGCCAGCGTTATGGATGGGCCAACTTCAGCAAGTGCATTACTTATTCGTATTTCTAAAGGTAAGTCCAGTGGTTGCCGTTTCACCGCATGTACCAGTATACACATGTTATCTACACCAACAGCAAGAACAAGGAACGGAATGACTTCCATTATGATTAATGTAGATTTAACTCCAACAGCACTGAAAAATCCAACAGACCCAAGGACAGAAAGCATGACAAGTATGACTCCTGACAAGCCAAGCAGGACCTTGGACGAGAGGTAAAAAGAAGACAAATGAGGTGCATCTCCCAAGGCTAGAGATATGTAAACAAACATTACCAGATAGCTTACTAATATGGTTATCACATCTGCAGTACTTTCTCTTTTTAACTCTTCCTCAATTGAGTTTTCGGCTGAGAATGAGAGAGTAAGATTCCGAGACAGAACCATTGGCATCAGTTCCTCCTTCGCTAGCTGAATAAAAGCCTTCTCCCAAGCCAATGCCTTCCCATTCTCATTTCCTACATCACCAGCTGCATTATTAACTGGGTAGGTGACAATGAATGCCGAAGCCTCTGAATGGTTGTTTCCTGAGAATCCTCCCAAGGCAGTGCTTGGATCAAGTGGAGCCTGAAACGCGCTCAAACATGTGTCCGCAGAAGTAAAATGCTGAAAGCAATACTCTACATGTACAACCCCTCCATAGCTGTCAAAGTTTTCAGGGTCCATCTTAAAATACTGCAAAATGCTTTGGGTGGCACAATCTTGGCCAATAGGCGTCAAGCAAATATCAGTTAGAGCTACCACCGAGTCAGAATAATTAGCACGAATTCCATCAACCTTGTTTTGTATGTCAAAAAGTAGCTGAATATTATCATCTGTGACAATACTTGGTGACTTGCCATCTTTTGGATCTGGCACAGTCGCTATTATGAGCTGCTCAATTCTGTAGAAGGGGGCAAGATGGCTGTCAAAGTATTGTTTCTCTTCCGCTGCCTTGCTCCCAGGACCTACCCACAGCTTCTCTGGCCGTGTCTCCACCTTGAAACGAACTAGACCCACACACAGAATAACAACAATTGCCACCGAGGAAAACAGCACAAGACTGGGATTTCTGGAGACCCAGCTTCCATAACTCCTGTAAAAGTTTGACATATATCCCTGAACAGGAGCTAGGTGGATCCCTTCGGTAACTTGAGGATCCATAGCATGCCTCTTTGTGGCAACACTTTCATCCTTGTGCAAGTTAACAGAGTCAATGTCATCATCATGAATGACATTCAACAATGGTTCCTCGCTAGATCCAGATCCCCTCCTTCGTCTCATCCGACCAAAAAAGCTCCAACCAAAGAATGCAAAAACTAAGAGAATATACAATATGGCAACCGAAACTTCAATGCACTTTACCTCAATAGATAGAATTCTAATGGAGCATGGCTTTTTCTTTGGCGGAGGAGGTTCAGGATTTGAACACACTGGAGATGAAGGGCAGTCACCACAAGAGCAGCCTAGTGAAGTGTCACCACATGAATAAACTGACACATTCATGAGCTCCATTCCAGATGACTCAGGAACAACCAGCTTAAACTCAATCGCATAAGGTGAACCAGGGAAACCGGGCTCTGCTTTCGCACCAATAAAATCGAACCATTCTTCAAAATTTTTAGCACCGGCACCAATAAATTCTATTGCCCGTGTGTTCATAGTCCCAAATTTAACATCCTTGCAAGAGTCGAACAACCCTTCTCCAAAAGTGTCAGCTATGTAAAAGTCAATGCCATCCACAGTCATATTTCCATTAACCTCGGACACAGAGGTCACGTTGATAAACTGACTCTGATTTGGAGAGCAAGAAAGCTCACAAAAAAGATTTAGGAAGTTCCTCAAGCATGCTGGGCAGCCTACAAGAAACGGAATTGCTTGTTGAACTTGCGCGCGTAATGTTTCAAACTGAAGCTCCGTGCAACAAACATTCCCACTTATTGTTGGACACAAACTTTGAATTTTGGCAGAAAATAGCTCATCAGGCGTCACGGATGGGGAGCCATAAGGGCAATTCAGGACTTTTCCGTCGCTGCGTTCACCACATATATCATACATTGCACAATATTCTTCAGAGTTCCTTTTCCCCGATGATGCGATGTCCGAAAATGAAAGAGCCGGTGAATCCGTCTCCTCAGCACTCATCAAAGGGGCGAAAAAGATAACCTGAAAGAGAAGGAAAAAAGCAGCAAAACCCAGAAACGACTCCATGATTTGTGAAAGATGGATCGATGGAGTAGCAGCAAAGACGTCGTCGGGTTTTGGTAGTTGTTGGGCAAAAGAGTCAAACGGAGCGACTGAGTGTGAAACCGT
>Dhingra_Pear_16_GATCAG_L001_R1_001_paired_trimmed_paired_merged_contig_25663 Nicalin [Ricinus communis]	GO:0005739	GO:0005774	GO:0005783	GO:0005794	GO:0005886	GO:0009506	GO:0016021	GO:0006499	GO:0009853	GO:0009966	GO:0016485
AAATGGACCAATTCGAATTTCACTCGAAAACACATCGCACTTTGCACATTATATAGGAGTTGAAACAATCGCGTGATAAAATTGATCACTCCGAAATTTTTTGCTACCACTAGGTAACAAGCGAGTGGAAAAGAAAACATCTAAGATCGTGTTGCTTTCTAGCAAAACCAAGTAAATATCTTCACCTTTGCCTTATTTATTCGACCCACTCGATCGAATTCATACAAGTTGCCAGAAATATTAGTCGGATAAAATATGAAACGTCGACAAAGAAAAAATTCTCAGCACCTTGATGCTTTTCTGGCGCAATAAACTATAAGCATCTTCCTATAACGAACATCTGAATGATCCTCGTGACATGAACTAGGCCAAGACATGGATGGAACCACTAACAAACTAGTCAATTGTCATTTTAATCTAAGCCAGAGAATCTTCAGTACCAAAAATGCAATTTTCTGGCGCAATCCTACCTTCGGTAATCAAGCTGTTTTCACTTTACGCGAGGGAGGTCGTCGAAATAAACTGATTAGATCATCAAGACCGATCAAATATGATCCCAAGACCAGAAGCAACAGCAAATCGAATGTCACACTAGCCACCTGATATACGTTAAGGCTAGCCCTAGTTGAATCGTAGAAAGTAAACATCCCATCAAGCACCTCATGCTGCACATTCACCTCATCTGTGTTGTCTTCCAATTCCTTCTTCAA
>Dhingra_Pear_16_GATCAG_L001_R1_001_paired_trimmed_paired_merged_contig_11190 Next to BRCA1 1 [Morus notabilis]
CACACCATCCGCAGGAATCTCTATCTCGACTGAATCTGAATTGCTAAATCTGTCACCCCCAATCCACACAAGTGTTGTTCCTTGAGGCCACACCATACTACCATTGTTGCGCATCCGCCATATTTTGGTAAATGGAGTAGATGGGGCTATTAATGTACCATCCATTACATTGACATCCAATACAAAGTGGCTATCAAGCTTAGGGTGGCCTGGGTTCATACTTAAACCTCTCAAGATTTTTGGCATAACTGGGGGGCCGACCCATGGAGGTTGCTCAAACAACCCCTTGAAGGGCTGTGGATGACGATAAGAGATAGGTTGGTCAATCCTAATGTAATCAGTCGCACTACCCTTACTTGCAAAACAAATCTGACAGAGGTCATAATTTTCTTTCACTATTGACTTGAATCGAGGTCCAACAATTGGATGACAATCACAGCCATCACAGTGAACACCTGTGTGGAACATACCACCCATCGCTTTGGAGTGAATTCTTTTGAAAGGAATACGCCGAGAGGCAGCAGGAGTAGCTGAGTCATTTGCAATAGGAGTCCCACAACCAAAAGGCTTCTTGTTGTGAAGTTTCTTTTGAATATTGAGAAGACCATTGGGAAGCTCCTTAGACTCCTTCCTTGCATCACTGGTGTGAAAACTTGATCCAGCTGGTGCACCATTTACAGGCGTGGATCCTTTTTTGGTGCTTGATTCCTCGGCTGCAGACTTTAAGATGGGTTTTGACTTGCCATCACCCTTCAGATCATTTGAATTACCAGCAGCTGATGGAGCCACGTGACTCCCAGAGGCACCGCTCTGCTTGCCTGAATCTCCTTCGGTCTGAACCTGGGCATCTGGAATCAGGTACGATAGGCCCATCTTTGAAAACCAGTCAACAAGCTCCGTAAACACCGGACTGGATGATGCAGCTTTTGAAGCCAATTCAAGAGGAAACTTAGAAGCAAATTCCCGAAATGGCTCTGGCAGGGACTTCAGTGCTGCACCAGCATCAAAATTTGGTACTGGAGGTGGACCTTGAGGGGACCTCAAAGGAGTAGAACTTCCACTTGACTTGGCAGATTTATCATTGTTAATCTGTACAAATATCTTCAAGAATTTGAGCTTCTGCCTCATCGTGTCATGCAGATCACCATCATCAATAAGAGTCACTTCATCACCATCTTCATCAATGTACGTCATAGTAATGTCAGCATCAGGGTGGAGATTGAAAAGACTCAAGATCTTTTCTCGCAATCCAACCATGTCAAGATCCAGTTGATTGTTCTCATTGACACTAGCATTGAAACGCCTCAGTGTTTCCGCATATTGAACCTT
>Dhingra_Pear_16_GATCAG_L001_R1_001_paired_trimmed_paired_merged_contig_14441 Next to BRCA1 1 [Morus notabilis]	GO:0008270
TGCTCATACAACCCCTTGAAGGGCCGTGGATGACGATGAGAGATAGGGTGGTCAATCCTAATGTAATCAGTTGCATTACCCTTACTGGCAAAACAGATCTGGCAGAGGTCATAATCCTCTTTCACTACTGACTTGAATCGAGGTCCAACAATTGGATGACAACCACAGCCATCACAGCGAACACCTGTATGGAACATACCACCCATCGCTTCGGAGTGATTTCTTTTGAAAGGAATGCGCCGACAGGAAGCAGGAGTAGCTGAGTCATTTGCAATGGGAGTCCCTGTAAACGGACATTCGTTGAAACGATTACCAATCATATCATGAATATTCCTCGCAGGACGAGCTGAACTTGCAGACGGACCACAACCAAAAGGCTTCTCGTTGTGAAGTTTTTTTTGAATATTGAGAAGACCATTGG
>Dhingra_Pear_16_GATCAG_L001_R1_001_paired_trimmed_paired_merged_contig_89762 Next to BRCA1 1 [Morus notabilis]	GO:0008270
GCATCCGTCACGTGACATTTTCCGGGGCTTGAGTTTTTGCCGCAGTCTTCTTTGTCATCGTTCATCAGCACATCGATCCTGAAGGGCTCCAGACTCTGCCTCATTGCTTCCCGCAGATCATCATCGTCCACAAGAGTAACTACATCGTAGTTTTCATCAATGTACGTCAGAGTAATGTCAGCAGCGGGTGGGAGGGCACAAAGGCTGCGAACTTCTCTCCGCAATGCTCCCATGTCGAGATCCAGTTCGCCATTGTTATCAACACGAGCACTGAGATGCCTCACTCTGCCGCCAGCTTTAACCTTAGAGGTTCCGAAATACCG
>Dhingra_Pear_16_GATCAG_L001_R1_001_paired_trimmed_paired_merged_contig_89763 Next to BRCA1 1 [Morus notabilis]	GO:0008270
GCATCCGTCACGTGACATTTTCCGGAGCTTGAGTTTTTGCCGCAGTCTTCTTTGTCATCGTTCATCAGCACATCGATCCTGAAGGGCTCCAGACGCTGCCTCATTGCTTCCCGCAGATCATCATCGTCCACAAGAGTAACGACATCGTAGTTTTCATCAATGTACGTCAGAGTAATGTCAGCAGCGGGTGGGAGGGCACAAAGGCTGCGAATTTCTCTCCGCAATGCTCCCATGTCGAGATCCAGTTCGCCATTGTTATCAACACGAGCACTGAGATGCCTCACTCTGCCGCCGGCTCTAACCTTAGAGGTTCCGAAATACCG
>Dhingra_Pear_16_GATCAG_L001_R1_001_paired_trimmed_paired_merged_contig_85900 Neuronal PAS domain-containing 4 [Theobroma cacao]
GTTATTGCCGTAAAAATGCAAATCAAATTACACTTGAAAATGAGTATCCTAGATTAAGCAATAGTAATTGTTGGCTCCAAAGGGAAATTAAGCAATTGTAAGGGTCAGGATTTCTCTAAATTCCAACCTTCTAGTTTCAGTATAAAATGTTTTATGTTTGTTAGGCCAATATGTTAACCAAATCCACCCTCTAACTTCCCAATCCATTGTTCTTCCCATGGCGGCTTTGTCCACCTTCCAGAGCACACCCTCTCCATACTCATCACCAGCAAAAACAACCCCTCCTTGCCTTGTGAAAGGCCTATAAGCACTAGAGTATCTATCTTTGAACCAAGCCTTAGGGTTGATCAATTGAAACTTTGATGGCTTAGAAGAGAAGACCTCTCTTCCATCCACACTATCATGAAGAAACCAGTTCAAATTTGCGCTATATCCGTACACTGATTCCTCAAACTTCCAGGGTTTTAAGCTCATTGTTATGGTCTCGCTAGCTGATACCTTGAGCGCCAAGTAAGGGTTTGGGGGTTCGAACGAGCCTTCTATGCCTTTTTCCTTGCCGATCTCTATTGCAGGGTTTTCAGAAGACTTGCCCACCGAAACGCTTAGCACGTTGGTTTGTGTAGTTGGAGTAACTTGTAATGAAATTCTTGAAGGGAAGTGCTTTTCAGCTACCCCCGCGCCTTGTTCGTTCATTAGTCTCTCGTTCACAAGACTAATCACATCACACCTTATGTTATCGATGTTTAGCATCACATCAATCCACCTCTCTTGAACCATGACATTGTAATTGAATTGAAGCACACCCTCAAGCTGGTGGAAATTCAGAGAGAATTGGAGCCTTTCATCAACAGAGAGATTGCTGGATTTTGCAACGTCCATGGCTATGAGAGGACAATACAATTGGACTTTCCACAACCCAAATGCTGAAAAACCATAAGAGAAGAGTGGTGAAGGTGTTTTCATGAGGGCTCCTTGGGTGGCTTGGAGCTCAAGAATCCAATTAGTGATTGCAAGATTGATTGACCTCATCCATTCCTCCTCCAAATTGGATCCTAATAACTTCATTAGGGTCTTTGATGATTGTCTTGACCAACAATTAGCCAAGTAATTCTTGAGAGTATTGAGCCATCCCGACCGGAGACCCGCGGGGGCTTCATAGATGCAAACTAGAAAGACGAGCGTGACAAATGCGAGGTTAAAAACATCGCCAAAGTTGGCAATGGAGTCGAGTTTGAGAAATTTGATCAGGAAATTGTTCTTGCTCGAGCCGTAACGAAGGACATCTTCAATGAAATTGACTAAGAGGCTGGAAAGTGCTTCTTGGGTTATTAAGTTGGTGGATTTAGGGTTGAATTTGAACTGCTTTGAGGTCCAAAGGGAGATGGGGAGATTGAAGTCTGCAAGTATAGCAAAAGAGAAAGTAGGGTTTTGGAGATTTTTGGAAACAGAGAGTTTGAGAGATGGTTGTGATGAACTTGAAGAACATATGGATATGGACATGGAAGGTGTTGGCCATTGAGTGATCGATGGGAGGGTTTGAATCCAGGAAAATATGTCAGGAGAGCCACAAGAAGCCATTGAACTAAGCAGATTAGTTAAAACTAATTAGGTTTTAACTAATATCCTTCCTTCTCTTTTAATTAAGGACTTGAAACATGATGTCCATTTTTATAGA
>Dhingra_Pear_16_GATCAG_L001_R1_001_paired_trimmed_paired_merged_contig_27938 Neurochondrin family isoform 2 [Theobroma cacao]	GO:0007346
TTTTAGAGTATTTACAAGATGCAAGGGAACATGGACAAAGGAAGGGAGATGATCTTCTTGCTTCAGTGCGGCTAATTGGGAGGTATTATTGCATTTGTCTAGTTAACATGTTGGTGAAATTCATGGAGACATAGGAGCCACTGTTTTTAATTGTTGATATGCGTGTTTCAGCTATCTTGCAGAAACACCCCTTGCATGCAAAGAG
>Dhingra_Pear_16_GATCAG_L001_R1_001_paired_trimmed_paired_merged_contig_76295 Neurochondrin family isoform 2 [Theobroma cacao]	GO:0007346
TTCGGCTGGGCGCATTCGATTTAAAGTTGAAACAGAACACAAGGATAATTTCCTCCCACAATTTCATCATCCATCCGACAGAATCCAACGCCTCATTGTTGTAAGCCGTAACCAACCATATTAGTAAATAAAAGTCCATTGTTGGGCTGCAGGACCAGCTGGCTCTTTCTCAACGGCTTTCCTCACACGAAAGAACCGATTCGCCCATTGAGAATATCCTGACGTGACAATCTCAAGAAGATCCGCTTCTTCTTTAGCAGCATCAGACATACCCTGTCCCCATGAAGCCATACTTCTTGCAATGAGACGAGATAAACTATCTAGAGTGCTGTCATCAAAGTTAGGATGCTGAAGAAGAGCCTTCTCGGATGTCAAA
>Dhingra_Pear_16_GATCAG_L001_R1_001_paired_trimmed_paired_merged_contig_76296 Neurochondrin family isoform 2 [Theobroma cacao]	GO:0007346
CTTCGGCTGGGCGCATTCGATTTAAGTTGAAACATAACACAAGGATAATTTCCTCCCACAATTTCATCATCCATCTGACAGAATCCAACGCCTCATTGTTGTAAGCCGTAACCAACCATATTAGTAAATAAAAGTCCATTGTTGGGCTGCAGGATCAGCTGGCTGTTTCTCAACGGCTTTCCTCACACGAGAGAACCGATTCGCCCATTGAGAATATCCTGACGTGACAATCTCAAGAAGATCCGCTTCTTCTTTAGCAGCATCAGACAT
>Dhingra_Pear_16_GATCAG_L001_R1_001_paired_trimmed_paired_merged_contig_5765 Neurochondrin family isoform 1 [Theobroma cacao]	GO:0007346
AAGAAGAGCCTTCTCGGATGTCAAATCAAAGAGCAGCGAGCAAATGCTTGAAGCCATCATAATAGTGGATGGGTCATCCTTACCCTCTGTCCAGTATGCCAGTGCTTTCAATAGATTAACAAGCACTGAATCATCCAGTGGGATTTGCAATTGCTCTTTCTTTAAAAGAAGATTCAAGATTGTGTCACAAGCCAAAAGAATGCGATCATTATCTTCAACCATATAGCCATGTGGCCCAATCAATTTTACAAGGCAATCAACAACAGCGTTATGGCCACCACAGGAAACCAAAGCTTTACATCCTTCAATCTCCATTGTCATTTGGCAGAGCATTGGAAGCAAAAAGCATATAGAGTAGAAGGGGCCTTGTTCATCTTCACCTTCAACAGAAAGCATATACTCTAAAAGTTCTCTAACATTCTCTTTGCATGCAAGGGGTGTTTCTGCAAGATAGCTCCCAATTAGCCGCACTGAAGCAAGAAGATCATCTCCCTTCCTTTGTCCATGTTCCCTTGCATCTTGTAAATACTCTAAAATTACGCCAATTGTCTCGTTAAGGCCCTTAATCACCGTCATGCAAGTATTCTCATCAATAGGATCCCCTTCATTCTCACTGGCATTTGATATTAAGCTAATTATCTTTTCAAGTAAGGAAAAGGCAATAGCCACATTCCGTTTCTTTAAACAAATTGTCTCAGCAGGGGCCGTAGATTTCTTGGATGCTTCATCTTTCAACTGGGCAAGCTCATTAAGAAGAACCGCAACTTCAACCCTTGATTGCTCCAGTACTAGCACTAGGCACCTGTCAGCTGGAATAGGCTTTTTCAACTCACTTAAGCTGATCTGACCTATCAACCATCGTTCCCCGTATATCATCATCATAGAATCAGCCAAAATAAGTGCCTGAAGCTTTTCGGTAGGCGCAACACGGTTTTGTAGAATGGCTGCAATACCATCGCGTATGTAATTTGGCAAATCTTTTTCTGGTAATACACGAAGAGAATCACAAAGTGGTGCCGCATACTGCGATGAGAGGATGGCAGACAGTAGGTGGAGCGCATCAAATTTCACAGCACTATGCAAGACAGCAAATTGCCTCGCTATTGCAGCCACAATCACTGCGAGTTCCTGAAGATAGTCATTGCTAATGATGTCAAGAGACAGTTTATTTAGTATCAATTGCACGAGTTTCATAGCAAGCTCCATTTGATGAGAACCGTCTGGCAA
>Dhingra_Pear_16_GATCAG_L001_R1_001_paired_trimmed_paired_merged_contig_5766 Neurochondrin family isoform 1 [Theobroma cacao]	GO:0007346
TCCAGTTTTTTTTTTTTTTTTTCACTTCCTCTTTCGTCCTTCATCAACCTCTCAGCTCTCAGTCTCTCATGGAATCGCAGCAAGATAGACAGTCTCCGGCGGCGGCGCTCGAAGACTGCTTGAAGCTATTGAAGGGCGAGAGAGACGAGCAGCGCCTCGCCGGCCTTCTCCTCGTCACCAAATTCTGCAAAGGCGACGACCTCTCCTCCCTCCAGTCCATTTACAATGCCGTCGGCGTCGGCTTTCTCGACCGACTCCTCAGGACTGGGATGGGAAAGGGAAGCATTAGCAGTAGCGGAAGTGAAAATCGGGATGCGTATTTGC
>Dhingra_Pear_16_GATCAG_L001_R1_001_paired_trimmed_paired_merged_contig_73061 Negative regulator of systemic acquired isoform 3 [Theobroma cacao]	GO:0005634	GO:0044212	GO:0000278	GO:0000724	GO:0006270	GO:0006275	GO:0006306	GO:0006342	GO:0007062	GO:0007129	GO:0007131	GO:0007140	GO:0008283	GO:0009555	GO:0009627	GO:0009640	GO:0009909	GO:0010113	GO:0010332	GO:0010388	GO:0016444	GO:0016567	GO:0016572	GO:0016579	GO:0031047	GO:0032204	GO:0032504	GO:0042138	GO:0043247	GO:0043687	GO:0045893	GO:0048449	GO:0051567	GO:0051726
AAGGAAGCGAATGGATACCAAGCCTCTTCAACCACGATTAATTCAGGCACACTACTGGATGATGTTGAATTATCTACATCAGAAGAATATACCCGAGGGAAACGCTTATCTAACTCATTCAAAAGCTGAAAACTTTCCATGGTCAATTCTAGAGACTTCCCAATCCTCAAGATGGAGAAGATTGCCTCAAACATGGCATAGGTAGGTGGAGTTCCGTCTTTCGGTACAATGGAAGCAGCGCGAACGGCTTCCAGAAAGGTGATTCTATCCTCGTAGGCGTCCTGATTGTCTTTAGCCTCGGAAGAATCGAGGATCGCTAATATGTTCTCTTCGATTCCTCCCACGTTTCTTGTACTGCCGGGCTTCTCCATCTTTTTCCTCTGCCGGAATTTCGAAACCCTAATTCGTATTTTGGACTGAGGAAAAAGTAAAAAAGAAAAGAAATTGGGTATGTGTTCCCGCCAAATACCGGAGATGGACTGACGGCGTTTGTGCTCCCGCCAAATACCCACGGACGGACGCCGTTTGTATTTAGAACATGAAATAAGAAAATTGGTAACAAAAAGAATTCCG
>Dhingra_Pear_16_GATCAG_L001_R1_001_paired_trimmed_paired_merged_contig_75899 Negative regulator of systemic acquired isoform 1 [Theobroma cacao]	GO:0005634	GO:0044212	GO:0000278	GO:0000724	GO:0006270	GO:0006275	GO:0006306	GO:0006342	GO:0007062	GO:0007129	GO:0007131	GO:0007140	GO:0008283	GO:0009555	GO:0009627	GO:0009640	GO:0009909	GO:0010113	GO:0010332	GO:0010388	GO:0016444	GO:0016567	GO:0016572	GO:0016579	GO:0031047	GO:0032204	GO:0032504	GO:0042138	GO:0043247	GO:0043687	GO:0045893	GO:0048449	GO:0051567	GO:0051726
AGATAAATCAAAATCATCCAGTAGCTTACCAGTATTAATCGTGGTTGAAGAGGCTTGGTTTCCATTCGCCTTCAGCTCTGAAATCATTAGTAACGAAAAGGGAGCTGCTAATAACTCCGGGAGACCAGTTGACTCATATAGTTTCCAACTTTTGATACAAGAACTTGTTGATGCAACTGGTGAAGCAAACTTCCAAGCATCAGAAACAAAGTCCTTGGCAAAGATGCTATTGTTTCAATACCTAATTAATGTTTTGGAATGGGATTTTATACCACGTAACTGTATCTATAAAGAAACCACAAACTGGGTAGTTCTGAGAGAGTCGTTACTCAACATGCTTCTGGTGTGAAGGATTGCTTGACGAAGCTTGATGAAGGATTGCTTGACGAAGCCCCTCAAAATTGATTCTTATACCACAATTCTTATACCACAACTCAACATGATTCTTAAACCACGCAAGCTTGATGAAGGATTGCTTGACCATTATGTGTAACCTGTATCAAACCCATGCTGGATTCACTGATGATCTGATATGTTCAAAGAACTCTGTGGCACAACCTGCTGAAAATTTTGATACTGGTCCTGCAATCGCTTTACTCGAGATAGGAAAGAATACCTGCAAAGCCATGCAGAAGTTTCTAGTAATTATAATGGAGCTTGATGCATCCAAGCAGAGTGCAGATACGCAAGGTTCTACTACCAGAGCTGATGGCATCAGAACTCCTCTGTTGGAGATGATTTTGGAGGAACTAACGTACAATAAAGAGATTCTTGACCCATTTCTCCAGGTTTTCGATGAACCTAAATGGAAGCTTAAGATAGTTGTTCAGTACTTGTGGAAATATATTGCTAAGCCTTCCATTCGCACTCGTAAGTCAAATGGTCCTCCAGATGATGAT
>Dhingra_Pear_16_GATCAG_L001_R1_001_paired_trimmed_paired_merged_contig_42959 Negative regulator of sporulation MDS3	GO:0016020
AAGAAGATGATGAACTGAACAACGTAAGCTTCAAGAAGCCCATCACCATTTTTGCGATCCTTGACACGAGTAGAGACGGCAAGCCAGACACGGCGGACAGGGAAGATCATCTTGTCCCAAAAATCCATCAACCTTTCTTTTATCACTTTTACTTTCTTTCTTCCTTTCCTTTTCCCGCCACTCACTCTAACTGCTGCTGTGCTGCTCC
>Dhingra_Pear_16_GATCAG_L001_R1_001_paired_trimmed_paired_merged_contig_19922 Nef-associated 1
AAGCAACTAAAGAGCCCAAAACAAAGAAAACACCGAAACAAACCCTGGCAGCTTCAACCCGCCATCGCCGAAAATCCACTTACCAACCAACAAAAACAAACGTTCCCTGCATACACCTGAAAACAAGCTAAACAGAGCTCCAAAACTAGAAGAAAATAGAGTGAAAACAGAACCCCAACACAAATCCCCAAACATCGCCAAGCACCACACCTGTAGCTGCCACACATCGAAAGAAGCTTGTGGGAAGAAGCAACCCATTAGCAACATGGCCAACAAAGTGAAACCCAAAACGAAGGAAGCTAGTGGGAAAGAGCAACCCACTAGCAACAATGCCATCAAAGGCAATCCCAAGGAAGGTGGTGGTGTGAACATCCGAGCAAAAACTCTACGCACCTTCTGGGTGAAACGAAAAAAATCTCGGTACAAAGATGGAGAAGCCAAACCAGGATGTGCAATCGAAGAGGCATGGGGTTGATTGGGTGGAAGATGGAGTTAAGTGCGAGGAAAGTGGAAGAAAAATGAGAAAAAGATGGAAAGAAGATGCAAAGAAAGGGAAAAGGGAAGAAACCACAGAAGGAAGGAAGAAGGAAAGTGGAAAGGAGGAGAGAAGGAAGAAAAAAGGGGGAAAAGTGGAAAGGAAGTGGAAAGGAAGGAAACCAGGGAATCAGGGGCACAAGAAGTTGGAAGAAAGTGGCGATCAGGCTCCTGGAGAGGGGGAAACAGAAGCTCAAGGAGAAGGAAAGGAAAAGAAAAGTGGAAACACAACATCAGTTCTCAAAGGGCACAAAATGGTCTCCCCATGTAGAGTAATTACATCGCTTTTGACTACTATTAGTCACGCTCGATGCTTCTGTCACTTTCTCTACAACAACACTGCCATCACAATCGAGTCTGTATGAAACATCCAATCCTTCTAGAGTCAGGTGATATATTATGTCTCTGGGAGACTGCGGTGGCTGTTCGCTTCCAGGGCTAGAAGCTTCTTCACCAGGGTGGTAATCTGAGCATTCGTTCAATTGTTTCCCATTTTCTGACTTGGTGAAGGAATCATGAGGTCGATTTCGTTGAGACAATGAGCGAATATCCCATGAAAGCACCTGCTTGATCAAGTTTTGGAACTCATCTGGTGAAGCATAGAGTGAATTCTTTCCTGATATTTCCCAGCAATCAGCGAGTGCTGAAGTGAAGCCCTCCGAGAAACTAACAGAAGCTACTGCTAAAACACTGTCCCCC
>Dhingra_Pear_16_GATCAG_L001_R1_001_paired_trimmed_paired_merged_contig_55897 Nef-associated 1	GO:0016021
CCTCTACTTGTTCCTCTTTCCAGGGCCTGTTTGATTTTTAATTCAGCTCGTGTTCCTCCAGCTTCGCTTGAGGGTCTTGGAGAATATTCTCACTGCTGGGTTATATATGTTTTCCATCTAAATACAAATCTGGAGAAGCTTTGGAAGGATCCGACTAAGTCAAGGTTCAAGGCCAAGGTGAGGGTACCAAGACTAAATGGTGAAAGGAGGGGAGTCTTTGCGACACGATCTCCACACAGGCCATGCCCCATTGGACTCACTGTTGCCAAGGTGGAAGCTGTACACAGGAGTAT
>Dhingra_Pear_16_GATCAG_L001_R1_001_paired_trimmed_paired_merged_contig_68550 Nck-associated [Medicago truncatula]	GO:0005634	GO:0005789	GO:0031209	GO:0000278	GO:0003002	GO:0007155	GO:0009825	GO:0010014	GO:0010090	GO:0045010	GO:0045595	GO:0045893	GO:0048449	GO:0048589	GO:0048765	GO:0071555
ATGTACTTGCGTACTAAACAGCATAGATGGTCCATTCCATCTAATAAGAACCCAATAGTTGGATCACTGGGGTCTATGTCAACAGGTACCATTCGAGTGGTTTTTGATTTTGATGACACAATCCCAATATGTTGGAAATACCAGACGACCTCACATTGAGCAAAAGCCAAGGCAGAGAATACCATTTGTATGTTTGGAGCCAACAAGCTAGGCTGATCAGTGAAGAAAAGCGCCATTCTTCCAATCTCTTGCTTTAGCAATATTCTCCTCTCATGATGAATGGCATCACACGAGAGTAATGCTTGCTCATGCACTTCACTTATCATTTTCTCAACTTGCTTAGCTACACTATACTCCAGATCTGCTTCTTTTTGCTTCGTACGACCAGACTTTGCCATCTTCTTTGATTCTAAAATCAGTGGCAGGACATATAGCTGATAATCCTCATGCAAAAGTATATACTCATCCCTGAACAAAGTAAGAACCAGATTTTCTTTTAATACGACCAGAGCAATGTCAATGCTAGTAACTCGAAGAAGCTCATCAGGACAAACAA
>Dhingra_Pear_16_GATCAG_L001_R1_001_paired_trimmed_paired_merged_contig_25613 Nbs-lrr resistance isoform 1 [Theobroma cacao]	GO:0032550	GO:0032559	GO:0043168
TCGCACACAAAGTTTAAGGCTAGAGTAACCAAGATAAACCAATGATCGGAGGCTTCCATGGAGATGATGATTTTCTGGGCTGTTATTGATCACTCTAGACTGATCAATTTTGCTTTGTCCAAACTCCTCGCTGGTCAACCGAGCAGGGAAAATTTTTGAACTTGTAACAACTGCTAATCTCCATGTAGCGAAGTGCAGGCATAATTTTCCTCAAGTTCTCCCAATCTTCCTCAAAGCTCAGCAACTTCAAACACAAACCCTCAACATTTTTCCAAGTGGACTGATCACTGGTCAGTCTCACAATGTCACAATTCTCAACACAGAGATACTGCAATCTAGAAAGCTTGCCCGGATGAAACCAGTTGGGCATTGTTTTTGAATGATAATTCCTTACATACAGCTCCCTGAGATTTGGAGGCATCTGAAGCTTGTCTAACTGACTCAAAGCTTTATTTTCTTTACATTCTTCAGCATCAATGGTAAGAACCTTGAGATTCTTGAGGCTTGATAGGATGCCTATTTCATCTTGGGAGATTTCAGCGTCAGCACTTAGGACAATTCGAAGAACTCTTAGCTTCTCTAGTTCTCTGAGCTCACGAAGGCCGCAACCTTGTGTTTTGGCCGGATTCACCACCTTGAATCCGGTGAGTTCTTGTAGAAGACAGAGGCTCCCTAGACCCTTAGGTAGGCAATCAAGGGGACAATCTCCAAGGTCCAAGACAATGAGCCTCTTCAAACATTTGATTGATGGGTGTATTTTGACTAGTTTTTTGCATCCGTTCAACACCAAGAGCTGGAGGTTAAGCAGTTTCTGAATCGAAGATGGGACTTCCCGTATCTGAGTTCCACTCAAGTTTAGACATGCTAAGCGTTTGAGAGAACTGATATAGTTGAAGAGATCCTCAGCACACATCACTGAAGATGGGGTGGTGCTATCTTCGACAACTTTAGAGTAAGACAAGTCCAACACCCTGAGGGACTCCAGGAACCGAAAGTTCTTGCCAAAGTTAATAGGAGGGCTTGACATAAGAAAAAGTGTCCTCAACTTTGGATTATTTTCTAATTCCTCCTTGTCATCATCCATGTCTTCGCTGAAGCGGAACCATCGTGGCTTTTGCATCCCTTGCTCATCTTTCTGCATTAGCTTTCCTTGCTCATTGAAGATGCAAAATTCCTCCTCTGCGGCAATCTTGATAATTAACTCCCGCACCATATCGTGTATCTTGCACTTATAAACTCTCCCATCATACCCTCGCCGATCCACTGCTTCCAGCAGGCATCTGTTCACTAGTTCTGCGAGATATTCATATCCCAATTCTATCGCAGTTTTTGAGCCCTTTTGCTGGATGAGGCCGTCGCCAACCCACAAGTGAATCAACTGTTCGGCAGGTATCTCAAAGTCTTCAGGATAAATGGAGACACACAATAGGCATTGCTTGAGCCTGGTATGTGGAAGTTCATCATAGCTTAACTGCAGAGAGTCGATGACAGCTACAGTTTTTCTTTCGGTTGTGAGGGCATGGAATTTGTCCGAAATGTCTTTCCATTCTGACGGAGAATCAACCTTCTGAGACAATAAGCTTCCTAAAGTCTTTATTGCCAGAGGAAGGCCACCACATTTCTTCAAGATATGCTGTGAGTCAAGTTTAAGTTGCTCATTAGGGCATATTCCCTTGTGTTTTCGAAAAGCAGATTCACTGAATAAATCCCAGCTGTCGTCGTTATTCAGAGGTTTGGGGTAATGTATTAGCGTGTTTCTAAGAACCATAGTTTTTGCAACCTCTACATTCCTGGTGGTGATAATGATCCAGCTGGATTTACCAACTGAAGTTGGTAGCTTGGAGCAAAGGTCTTTCAACCAATCTGGATTGTTTTTGCAAGGCCAGACATCATCCAGGACAATGAGATAGGATTTACCATTGAGGACTTTGATGAGTCTGCCCAACATGTCATTACTATCGGAGGGAGCGGTTCCTCCACCAACTTTTTCGAGTATCTTCTTCACGATCCACTGCTGGCTGAAATTTCCTGAAACACACACCCACATTGTCTTGTCAAAGTAACCCAAGATTTGCGATTCGCTAAAGAGTTTTTGAGCAAGGGTGGTTTTGCCCAAGCCCCCCATCCCCACAATGCCAATGTAGTTCATTGCAATTGGTTCCTTCTCGTCGCCGTTAAGTATCCACCCTTTCAACTTTTCTATGTCCCCATCCAATCCATATGTCTTATGTG
>Dhingra_Pear_16_GATCAG_L001_R1_001_paired_trimmed_paired_merged_contig_8028 Nbs-lrr resistance isoform 1 [Theobroma cacao]	GO:0000166
GCAAAAAATTAGTCAAAATACACCCATCCATCAAATGTTTGAAGAGGCTCATTGTCTTGGACGTTGGAGATTGTCCCCTTCATTGCCTACCCAAGGGTCTAGGGAACCTCTGTCTTCTACAAGAACTCACCGGTTTCAAGGTGGTGAATCCGGCCAAAACACAGGGTTGCGCCCTTCGTGAGCTCAGAGAACTAAAGAAGCTAAGAGTTCTTCGAATTGTGCTAAGTGCTGACACTGAAATCTCTCCAGATGAAATAGGCATCCTATCAAGTCTCAGCAATCTCAAGGTCGTTACCATTGATGCTGATGAATGTCAAGAACAGGAAACTTTGGGAAAGTTAGACGGGCTTAAGATGCCTCCAAATCTCAGGGAGCTGTATGTAAGGAATTATCATTCCAACACAATGCCCAACTGGTTTCATCCGAATGTGCTTTCTGGATTGCAGTATCTCTGTGTTGAGAATTGTGACATTGCGAAACTGACCAGTGATCAGTCCACTTGGAAACATGTTGAGGGTTTGTGTTTGAAGTTGCTGAACTATGAGGAAGATGGGGACAACTTGAGGAAAATTATGCCTGCACTCCGCTACATGGAGATTCGCCATTGTTCAAAGTTCAAAAATCTTCCCCGCGAGGTTGAAGAGCAAGGAGTTTGGAGAAAGAAAAATTGATCAGTGTATAGTGATCAATAACAGCCCAGAAAATCAGCATCTCCATGGAAGCCTCCGATCATTGATTTATCTTGGTTACTCTAGCCTTAAACTTTGTGTGCGATATGTATTGTGGTGTGCTGTTAAAACTTAAATTTGCTTGGGATGTAATGTTATTTTATTAGAGATGATGTAATGGTGTGATCTTGTATAATAAGCAAAAATATATATGCATTAGTTGTACTTTATTTATTTGTTTGGTTTAAAATTAATTTGATTTGATGTACATAATCACACATGTTTATGAGGTTGATCATCTCTGACATCATATATGAAATGTAAATTTAAAATCATGCTTCGAATTCATACAGGTATCTCACAATCACAGATAGACTCACAAATGAATGGAATCATAG
>Dhingra_Pear_16_GATCAG_L001_R1_001_paired_trimmed_paired_merged_contig_98043 Nbs-lrr resistance isoform 1 [Theobroma cacao]	GO:0000166
TAAGCGTTTGAGAGAACTGATATAGCTGAAGAGATCCTCAGCACTTGTCACTGGAGACTGGGTGATGCTATATTTGACAACTTTAGAGTAAGACAAGTCCAACACCCTGAGGGACTCCAGGATCCCAAAATTCTTGCCAAAGTTACTAGGAGGGCTTGACATGAGAAAAAATGTCCTCAACTTTGGATTATCTTCTAGTTCCTTCTTGTCATCATCCATGTCTTCGCTGATACGGAACCATCGTGGCTTTTGCTCATTTTGCTCATTTTGCTCATGTTTCTGCATTAGCTTGCCCTGCTCATTGAAGATGCAAAATGCCTCCTCTCCCGCAATCTTGATAATTACCTCCCGCACCATATCGTGTATCTTGCACTTATAAACTTTCCCATCATACCATCGCCGATCCACTACTTCCAGCAGGCATCTGTTCACTAGTTCTGCGAGATATTCATATCCCAATTCTATAGCTGTTTTTGAATCCTTTTGCTGGACGAGGCCCTCCCCAACCCACCAGTGAATCAACTGTTCGGCATCTATCTCGAAGTCTTCGGGATAAATGGAGACGCACAATAGGCATTGCTTGAGACTGGTATGTGGAAGTTCATCATAGCTTAACTGCAGAGA
>Dhingra_Pear_16_GATCAG_L001_R1_001_paired_trimmed_paired_merged_contig_91914 Naphthalene 1,2-dioxygenase subunit alpha [Gossypium arboreum]	GO:0051213	GO:0055114
ACAGGCATACAGCCCGCCTCCTTGAGCTCAGTCTTAAACCCTTTTCCTTCTCCGTTGGCCAAAGGATGAATCCCAAGATTCGGCCCCGCCATATACGCTCGCTTCTCCCTCTCCTCCTCAAAACTCACCCCATACCGCCTCTCCACGTCTCTCGCGAGCTCCGGTCGCAACTGTCCATCCCTAGTTAAAGCCAGCATAATTTGCGGAATACCGAGCGGCAAATCGTGCCCCCTATCCACCTGCCAAAAATGGATGGTCTTCCCGTAAGTCTTGCACAGCTTGTCCAGGTCTTGCCTCTCGATGGGACCCGGAACCCCGGGCATGAAGAGAACCCCGCTCTTGACCTCGTATTCATGCGAGTGCCAGAGCGGCTTCTCGCTGTCCGGGAGTTTGAGGAAGAGAGCCTCGGATATGAGATACTCGAGGCCGATGAGCTTGGCGTCAGCAGCTTCGCTGTCGTAGATGAGGCACTGACGCATCTCTTCGTTCTGGTGGGCACAGAAGTGGTGTGCTTCAACTTGGCGGGTCATGTCGTTGGAGTAGAAGTGGAAGGCGCAAAGGTGCTGGTGGATGCTTTTGATAGGGCTGAAGTTTTGGACCGCGGCTGTCGCGGTCTCAAGGAAGGCCATGCTCGTCGGGGTTGGCTCGCCGGGAACCTGTGCGTGAGTCGTTGCCATTTTTGATG
>Dhingra_Pear_16_GATCAG_L001_R1_001_paired_trimmed_paired_merged_contig_74916 Na+ H+ partial [Populus euphratica]	GO:0005774	GO:0005886	GO:0016021	GO:0015385	GO:0006885	GO:0009651	GO:0010351	GO:0035725	GO:0055075	GO:1902600
TGTCCAAGGCATCCATACCAACATACAGAAAGATGAAGATCTCAGAAACAAACGAGAACGCTGCAAAAGCATGCTTGGTTGTAACTCTTGAACTTTCAGTTACATTATGCCAGGTATAGTGTGACATGACAAGCCCGCAAAAGAAAACGGTAAGAATACCACTTAGATTGAATAGTTCTGCCGCCATATATGACAAATAAGCCATTAGAATCATAAGTGCAACTTCACGATCAGTCGAGTGCCTGCCGAGGTACAACTTCTTTATGATGTATGCGCTAAGCAATCCAACCGTTGCACCAAGCACCATGCTTGTCAACAACAGAAATAAGAAATTGCCACTAAACTTCAAGGCAATGGTTGAGTTGATGTGAGAGAGATCAAATTTCTGAATTGCGTTGAAAAGTACCACAGATGTGGCATCATTTACAACACCTTCTCCAAAAACTAGACTGTAGA
>Dhingra_Pear_16_GATCAG_L001_R1_001_paired_trimmed_paired_merged_contig_86409 Na(+) H(+) antiporter	GO:0016021	GO:0005215	GO:0098656
AGGAGCAGGAGCTCTCGTTTTTAACCGTGCCCAGTTGTTAGTTTTGCTATTTTTGCCATATTTTTTGGTTAATTTTGGCAAACTTTGTCTAAATTTGAATTGTGTAATTCCTGAAAAGTTTAATATACTTCGGATAAATTTGTGAGAATTAGCAACTTTGAAAGCCCCTTTGATCAAGTCGTTGATATGAGTATTTGAAATATATCAGTTGCACCTGCACATAATTTTATTAATTAGTTCAGGGGAATGGAATTGCCTAATAGGATAAGACATGGGTTTCTCTTGGATTGCCTATTAGATGCTGTTTGAAAACTGAATTGTCGAAACTTGAAAGTTTTGAATCACCTTTTAGCATATTATTAGGAGTTGAACTCTAAGTTCTTGATCATGTGATCCTTTATGTTCGGTTGATGAAACGAGCTCGCAAGAATTTGAGGCCAGTTACCGGCCAAAGCCTGATTCGCTGAAAGCTATTGCAGTATTTGCAGCAGCTGGAACTGGGTGGTGGCAATTAACCAATCCTGGGTTGCTGCCAATTAGATAACATTTTATTTCCAGCATGGTTGTTGAAAAGTGCCTTTCCCATGATTTCGAGTTGCCT
>Dhingra_Pear_16_GATCAG_L001_R1_001_paired_trimmed_paired_merged_contig_25593 NUCLEAR FUSION DEFECTIVE chloroplastic mitochondrial-like
TTTACCATCCAGTGTAAAATCTATAAGATTAAGGCAAAACAAATGCAGCTTACGGGAACAACAATTGAACCCCTTTATGTCACATATTAAATTTCAATTTGGATCCATAGATTCAAATAGCAATAAACAGTAGTAAAATAACATGACCAGACAGATTAAGTAGTTGTATGGACTTGTAATTCTGAACAAAAAAGCCTACACGGGTCAAATGGCTTCTAAGAAAATGAACACATAGTTGTGAAACTAGAAATTATCCACTAAAATGTGAAATTACTTCCTATACCCACCTCATCAAAGATAAGGAGTATAGAATGCTTTCACTATCAGAGCACCACGAAATGTAGCAATAACTGCTGCTGTGTTGATCCAACAGAAGCTTGTTCAAGTACCCTGAGACAGCTCGCAGCAATGGCGCGCTTCGACGGAGATGTGGCTTGTGAGACGAGCCGAAGCCAGGGCGCTGTGCAATGGCATCAGCGACTGCGCGCAGGCCAAATGGCCCGCATTGACCGGGAGGGAGAAGAGGGTGCGGCGGGAGTTGCTNNNNNNNNNNNNNNNNNNNNNNNNNNNNNNNNNNNNNNNNNNNNNNNNNNNNNNNNNCGACGGCGATGACCGGAATGTTGAAGCTCTTGCGGTTGAGATCAGAGACCTTGACAACGACGACCCAGATCGCCACGCCATATCTTTGCTGGCTGGAAATTTGGGAATTGCGAATTGGGAATCGGAGGCAAGGGTTTTAGGGCATTTGGATGTAAAA
>Dhingra_Pear_16_GATCAG_L001_R1_001_paired_trimmed_paired_merged_contig_25594 NUCLEAR FUSION DEFECTIVE chloroplastic mitochondrial-like
AAGCCAAATGGCTTATAAGAAAATGAACACGCCTTATAGCAACAATGTTGAAACTAGAAATTATCCACTACAACGTGAAATTACATCCTACACCCACCTTATCAAACATAAGGAGTACAGAATGCTTCCACTCTCAGGATCCACGTAATAAAGCAACAACTGCTGCTGTGTCGATCCAACGTTCAAGAACCCTGAGACAGCTCGCAGCAATGCCGCGCTTCGACGGAGATGTGGCTTGTGAGACGAGCCGAAGCCAGGGCGCTGTGCAATGGCATCAGCGACTGCGCGCAAGCTAAATGGCCCGCATTGACCGGGAGGGAGAAGAGGGTGCGGCGGGAGTTGCTGCCGAGGAGATTACGAAGCGGAGTGCGAGGGAGGGATGAGATCGACGGCGATGACCGGAATGTTGAAGCTCTTGCGGTTGAGATCAGAGACCTTGACAACGACGACCCAGATCGCCACGCCATACCTTTGCTTGCTGGAAATTTAGGAATTGGGGATTGGATTGGAAGCAAGGGTTTTAGGGCATTTCGATTTAAACCCTGGAACCGAAGAAGT
>Dhingra_Pear_16_GATCAG_L001_R1_001_paired_trimmed_paired_merged_contig_17028 NUCLEAR FUSION DEFECTIVE chloroplastic mitochondrial	GO:0071555
ACAACTTGATACAGGGAGACATTGTCATAAAGGCATTGAAATCCCTTGAGGAACTAATCCCCAGCTCTGGGAGTCAATCGACAAGCTCGATATCAACCGCGCCGAAGCCACCGCGCTGTGCAACGGCATCATTGATCCCAACTCCACTGGTAACCTGGAAAGGCCAGAAATGCGTCGCATGGGAGCGGAGGCCGGAGAGAGAAAGCTCGATTTGAGCTGAGAGAGCTCGGATGCCGGCAACGTCTTGGTCAGATTGCGCGCGAAGGGCTGTAATCGGGAGGACAACCTAGAGATACCTTTCCAGGACGCCATTGGTGAAACCTTCGAGCTTTTGGGGGTTTTGGTCACTCGGTCACTGTGCTCGACGACGGGAAGGTTTATGGGGGACTGCCACAGGAAACGACGTCGGAGTTCGTTTTGTTTTGTTTAGGGAGTTGTGGTCATGATCCATTAGATCGGAAGAGCACACGTCTGAACTCCAGTCACCG
>Dhingra_Pear_16_GATCAG_L001_R1_001_paired_trimmed_paired_merged_contig_17029 NUCLEAR FUSION DEFECTIVE chloroplastic mitochondrial
CCTTGAGGAACTAATCCCCAGTTCTGAGAGTCAATCGACAAACTCGATATCAACCGCGCCGAAGCCACCGCGCTGTGCAACGGCATCATTGATCCCAACTCCACTGGTAACCTGGAAAGACCAGAAATGCGTCGGACGGGAGCGGAGGCCGGAGAGAGAAGGCTCGACTTGAGCTGAGAGAGATCGGATGCCGGCGACTTCTTGGTGAGATTGCGCGTGAAGGGTTGTAATCGGGAGGATAACCTAGAGATAACTTTGCAGGACGCCATTGGAGAAAGCTTCGAGCTTTGTGGGGTTCTGGTCACTCTGTCACTGGGCTCGCCGACGGAAAGGTTTATTCGGGACGGCCACAGGAAACGACTTCGGGTTCGGTTTCTTTGTTTAGGGCGTCTTGGTTATGATCCATTGGGCCCATGGGTCGACCCGCTAGTAAATATTGATACGATCCGTTGACTCCCAACAACCCTGAAGTCTTTGACCAAGTCTTTCACCAGGACTTGGAAAACAACATGTG
>Dhingra_Pear_16_GATCAG_L001_R1_001_paired_trimmed_paired_merged_contig_19045 NUCLEAR FUSION DEFECTIVE chloroplastic mitochondrial
AAGTTCAGAGATTTTGTTTGTCATGATACAATAATGTATTGCAAACATTATTGCCAATAAAACCAATAAGCATAACAGCCAATTTACCAATTGGTTCAAAAACAACAGTAAGCTAGTCGCAGATTTGTACCAAGATATTCCCGATCTCTTGTTTTCAAAATTTCTAACGAGGACATGAAGAATGTCAGGTCACCATAACTACAGTCTGAAAAACATCGAGAAAGAATGAAACGATAATCTACTTTTTGAAGTTACATTAAAGTTCAATTGCAATCAGAAACAAACTCTTGTATTCATGATCCCGCCATGTACCCATAAACAGCAGCTCAGTGGCCATGCTATAGTGGAGTTGCAAAACCTTCTGAGAGGCACCCCCAGCTGGTATTATGCAAAGACAGAAGCGATGTGAACAATGCAGAAGCAGTAGCACTGTGCAACGGGATCAATGACTGCGCACCGCCTAACTCCACCGGAAGCCTTGAGAACTTGAGCTTCTGGGCAGCGAGTCGAGGAGCAGAAGCGGGCTTAAGGGAAGTGAGTTCGGTCAGCTTAGAAGCATTGGAGGCGAAAGGTGAAGGCGGTGGACGGGACAGAATGGCTTTTGCAGAAGCTGAAGAGAATTGTAGGGTTCGCCTCGCGC
>Dhingra_Pear_16_GATCAG_L001_R1_001_paired_trimmed_paired_merged_contig_44617 NUCLEAR FUSION DEFECTIVE chloroplastic mitochondrial
AGTCGAGGGAAACAGACATGGCGGCGAACCGCGCGAGGCGAACCCTACAATTCTCTTCAGCTTCTGCAAAAACCCTTCTGTCCCGTTCGCCGTCTTCACCTTTCGCTTCCAAAGCTTCCAAGCTAACCGAACTCACTTCCCTCAAGCCCGCTTCTGCTCCTCGACTCGCTGCCCAGAAGCTCAAGTTCTCAAGGCTTCCGGTGGGGTTGGGCGGTGCGCAGTCGTTGATCCCGTTGCACAGTGCTACCGCTTCTGCCTTGTTGACGTCGCTCCTGTCTTTGCACAACACCAGCTGGGGGTGCCTATCAGAAGGTTTCGCTACTCCACTATAGCATGGCC
>Dhingra_Pear_16_GATCAG_L001_R1_001_paired_trimmed_paired_merged_contig_26822 NUCLEAR FUSION DEFECTIVE 4-like isoform X1 [Fragaria vesca vesca]	GO:0016021
GGTATACCTTCTATGCTTGTTGGCTGGATGCAGCATCTGCTGGTTCAACACAATCTGCTATGTTCTATGCATCAGACACTTCCAAGCCAACCGCGCACTTGCGCTGTCCCTCACAATCAGTTTCAATGGGTTAAGTGCAGCCCTCTACACCCTCATTGCCAATGCAGTAAACCCGAACAGTGATACCATCTACCTCTTCCTTAATGCTCTAGTTCCTCTCTTCCCATCCGTCGTTGCATTAATCCCTGTGCTCCGTCAGCCCCCAGTTCAGTCCCTTCCCGCTGAGGCCACTCGCCGTGACTCCATGATTTTTCTTTGCCTAAACATCCTAGCCGTGGTCACAGGCCTATATCTCCTCCTCCTCGACTCACTATCATCTGATGCATCAAAAGCTCGGATACTCTTAGTTGGTGCGATTTGTCTCCTAATCCTACCTCTGTGTCTGCCTGGAATGGCATATGCACGTGAGTGAAATCTCATCAACCTTCGATCTGGTTGACACTGATGATCTTGAGCTCCATAAGGAACTCATTGCTGGAAGTGAAAATGATAATGCCACGAATGCCACAAATCCCACCAACACCAGTTCGTATGGGCTGATACACAGGGAAGGCTTTTTTGGGTGTTTCGCTTGTTTTGGGAAGGTGATGGAAAAAGACAGGTTGACAGTGCTAGGTGAAGAGCACTCAGCTAGGCTGCTCGTACGCCGGTGGGATTTTTGGCTATACTATGCTGCATACTTATGTGGGGCAACTATCGGGTTGGTCTACAGCAACAATCTAGGCCAGATTTCAGAATCACTTGGATACAGTTCCCTGACTAGTTCTCTTGTCACAGTATATTCTTCATGCTCCTTCTTCGGCCGTTTGCTCTCAGCTGCGTCTTGCTAATGCAGCAAGGTCTATTTTGCAAGGACTGGATGGCTAGTAGTTGCGCTGGTGCCAACACCAATTGCCTTCTTTCTGCTGGCCGCATCAGGCGGTGAGGCAATGCTGCGTACAGGAACAGGCTTAATTGGGATAAGCTCCGGCTTTGTGTTTTCTGCAGCTGTGTCAGTCACATCAGAGATTTTCGGCCCAAACAGCGCGGGTGTAAACCACAACATCCTCATCACCAACATCCCAATTGGCTCACTCCTATATGGCCTTCTTGCAGCTTTGGTGTATGATTCCCATGAAGGAAGCTCAATCACCCCAGTGAGCTTGTTAAAGGATGCAACATTGTGCATGGGAAGGTCATGCTACAGGCAGACATTCATATGGTGGGGCTGTATTTCAATAGTAGGTTTAACTTCAAGCTTCTTGCTATTCCTACGGACAAGGACCGCTTATAATCGATTTGAGAGGAACAGAAATCGGACACAAGTCACAGAATCCTCCTTACAAACCTCCTCTTAGCTTCGAATTTTCATAATTTTATAAATGGTAACTTTTGGAGAAGCTCATAGATGTGGGATTTCATATAATGGTAACTTCGGGAAAAGCTTATAGATGTGTGGGATTTCAAATGAAAAATAGACGTAAGCAATGAGTATATGCATGTTAGACTGAGAAAATAAAGAGATTACATGTAACATAGTAGAAGGGAAGATGTCAGCAAGAGAATGTTAGAAATTTTTTAGATGAGTTCTAACCATCTTTCACCCTTCTGTTTTTGTTGTATTCTTTTTATATATTCTCTTACACATGCTCCAAAGTACAATTCACAGAAGCATATAAACAACAAAAACAGGACTGTAAGAACCAGGTTTTTTGGTGTCCAGATCGAGTTCATCATCTATCCTAATCCCAAGTTCCTAACTGCTATCTCTAACCCCTCACCGCCTGAGCTAGCCCCAAACCTTATAAACAGGTTCCACTTTTACAACATAAACTGCTGCAATTTACAGGAGTTCAAATGGATTGAGATTTTCTTTTCCTTTTTGACATTCTACTCTATGCATTTAACCAAGGTTTGAAAGCCTAAACAATCTTGTCTACAGTTGGCTGGGGACAGTCGAATAGCTATATCAAGTAAAGGTCTATCTTCATATGTAGCATAACTAGTGGTAACTGCTCTTTTTTCCGGTGACTGCTCACTCTGAGAGAAAAAGAAACAAAAAAAAAACAGAATGAAAAGATACAATCTTAAATCAAAGACAGAACTACACCATCTGGTAAATTATCAAATAAAAGTACAGACTAAACAAAGACAAGCTAAAGGTTTAACAAATCGGTGTCATCCCCTCAGTTTCATCAGATTCAAGAATCCCTTGGGGACAACATAGTCCTTCAAGCCAAGAATCATGATAGCCACAGAAAACCTCCCAACTCGTCAGAAATAGCAACTATTGTCACTACAGTGGATTATATGACCTTCGGATTCATTCCTCCGGTTGTTTGATGCATTTTGAGACAGCAGGTCAGTTGAGCGGTAAGAACTTATTAAAGAGGACAGTTACAGAAACCTCAAGGAGGCCTCTGAGAAATTAAGTACTTTACTAGATAACATTCTTTCCAACGTATCCGAATGTGCATACAATAGATTCTCATACATAAAATATCATATCAGATTACACCATAACGCCTAGACTGGAACAACATAAGGGACTCAGCAGTATACAGATGTAGCATCCTTAACAAGATCTGCTGGAGTTCCGCATATTCAAATTATATTAGCTCCTGATGTTAATGTCATTCAGGAGAATGAGAGCATCGATGAAAAGGCAGGCAATATAGAATATACTAATCAATAATTATGGGTGCATCTACAGTCTCACCTTTCAGCTTGCCTAGAAGTTCAGATGGGATGTCACCTCTGAGAATTTGGACTCTGAATACGAGTTTTGTGCTGCTGCACTCCAGGAGTTCGAATACACATGCATCTCCAACCTTCAAATTGTTGTCGTTGACAAATTCTCTCCA
>Dhingra_Pear_16_GATCAG_L001_R1_001_paired_trimmed_paired_merged_contig_60103 NUCLEAR FUSION DEFECTIVE 4-like isoform X1 [Fragaria vesca vesca]	GO:0016021
CCAAAGAAGGAGCATGAAGAATATAGTGTGACAAGAGAACTAGTCAGGGAACTGTATCCAAGTGATTGTGAAATCTGGCCAAGATTGTTGCTGTAGACCAACCCAATAGTTCCCCCACAAAAGTATGCAGCATAGTATAGCCAAAAATCCCACCGACGTACAAGCAGCCTAGCTGAGTGCTCTTCACCTAGCACTGTCAACCTATCTTTTTCCATCATCTTCCCAAAACACGCGAAACACCCAAAAAAGCGTTCCTTGTCTACCAGCCCATACGAATTGGAGTTCGTGGAATTTGTGGCATTTGTGGCCTTCGTGGCATTAGCATTTTCACTTACAGCAATGAGTTCCTTATGGAGCTCAAGATCATCAGTGTCAACCAGATTGAAGGTTGACGAGATTTCAGAAAGGAAGCTTGAGGGGGAGTTCCTACGAGCCCACTCACGTGCATATGCCATTCCAGGCAGACACAGAGGTAGGATTAGGAGACAAATCGCACCAACTAAGAGTATCCGAGCTTTTGATGCATCAGATGATAGTGAGT
>Dhingra_Pear_16_GATCAG_L001_R1_001_paired_trimmed_paired_merged_contig_75098 NUCLEAR FUSION DEFECTIVE 4-like isoform X1 [Fragaria vesca vesca]	GO:0016021
CTTGCAGCTTTGGTGTATGATTCCCATGAAGGAAGCTCAATCACCCCAGTGAGCTTGTTAAAGGATGCAACATTGTGCATGGGAAGGTCATGCTATAGGCAGACATTCATATGGTGGGGCTGTCTTTCAATAGTAGGTTTAACTTCAAGCTTCTTGCTATTCCTACGGACAAGGACCGCTTATAATCGATTTGAGAGGAACAGAAATCGGACACAAGTCACAGAATCCTCCTTACAAACCTCCTC
>Dhingra_Pear_16_GATCAG_L001_R1_001_paired_trimmed_paired_merged_contig_86383 NUCLEAR FUSION DEFECTIVE 4-like isoform X1 [Fragaria vesca vesca]	GO:0016021
GCTAGGATGTTTAGGCAAAGAAAAATCATGGAGTCATGACGAGTGGCCTCAGCAGGAAGTGATTGAACTTTGGGCTGACGGAGCACAGGGATGAGTGCTAAGCCGGATGTGAAGAGAGGAACTAGAGCATTAAGGAAGAGGTAGATGGTATCGTCGCTCGGGTTTATTGCATTGGCAGTGAGGGTGTAGAGGGCGGCACTTACCCCATTGAAACTGACTGTGAGAGACAACGCAAGTGCCCGGTTGGCCTGGAAGTGTCTGATGCATAGAACATAGCAGACTGTGTTGAACCAGCAGATGCTGCATCCAGCCAACAAGCATAGAA
>Dhingra_Pear_16_GATCAG_L001_R1_001_paired_trimmed_paired_merged_contig_92828 NUCLEAR FUSION DEFECTIVE 4-like [Jatropha curcas]	GO:0005737	GO:0009506	GO:0016021	GO:0006888	GO:0009627	GO:0034976	GO:0043090	GO:0055085
TTGCAGTCAATCAGCAGCGGTCGACATCTTATATTTGTATTCAAGTTGGAGAAATTGGGAAAGCAAACTGTATAATCTTTTGCCAATAATGATGTAAAAAAAAAGTAAGAAAAAAACAAGAAAATTCCACACGAAATGCCAATATTACAAATCATACAAGTCCATATTTTTTTTCCCTCTTTTTTAACCCTAAAATATATTCATCTCTACTTCATGGCATGTATATCTCTCTACGATCTTCCATTGGTTTCCAATGGTTTGGCACCATTTTGATCTACTGTGGCCATCTCTCTCTCAGCAGCTTCTGTTTCCTGTCTGAACTTCTTGTATATATCACTCTGGTAAAACTTTCTAGTTCTCATCACCAAAATCAGTGACACGAATGTGCCAAATAATGTGGCTGCTGCAATTATAATGAAGGACAATTTGAAGCACTCTCCCCCAACGCAAGTCAACTCCTTGCCTGCTTGTCTCACAAGCCCTTTTGCTGCAAGCTGCTTTTTGGCTTCTTTGTCATATACGTGCCCAGTGAGTCTCACGTTGAGCAAGTACAGTCCAACCGGGCTAGCAGACGACCCGAAATTATACAAAGTGGAGTAGTATTTGAGGCCGAAAAGCTCAGAAATTATGGCAAAAAGTAGAGGCCATTGGGCACCGAAACAAAACCCAATGATCACGGAAGCTAGGTAGAGACCATTTTTGACATTGAAGGCAACGAGAAGGTGGCCAACACAAGAAAGCAAGAGGGTTAGGGTTAACATCAGAGGACGAGGGAATTTGTATCTTTTCAACAAGATTTCGGAGCCGAAACCCGACACAACACGACCCAAATAATTCCATATGCTTACTAGGGACACAAAAGTGCTTACGCTTTGTTTAGGGTACCCTAAAGAAGCTCCAATCTGACCCAAGTTGTCTATTGCGGTCAATGTGCCACCAACACCACATATGCATGAAATGAAAAGAATGAGCATGTCAATGCTGAAAAGTGCTTGGAGTATGGTGTAGTCCTCACCTCTATCCGGTGGCCTAAACATAGTTTTCCAACACGACGGTTCAGTCTCTGTGGTAGTGGTGGCGAGCGCTTCCCTGGGTCGTGACATATCAGATGGAACGCTTTCTTCTTCTGATTTTGGCTTTTCGGTAACTATCTTCAAGTCCGAACTGCCATTCAACGCGAGCTTCTTGCCTTCCAAGATCTTAAATTCCTCAATAATAACCACAGCAATTGGGAGGACAAGCAAGAAAATAACCATGGCAGCACTAGCACCATACTCGCCTTGAGTGAAATGAACATTCTTCTGGATTATAATCATAACCATTAAAAATCCAGCGAGCCCAAGTGAGATATAAAGCATATTATAAAACACTTTGACCTCATTGGGATGTCTAATGACCTTCATAATCCGAATTATTCTAAGAAAAACAAATGAAATGGCAGCAGGAAGCCACCCAATTAACAAAATCAAAGCCTTGGTGTCATTATAATAAAAAGCATAGTATAATTGAGTGAATATAGCGCCACTTAGGCCAACATATCC
>Dhingra_Pear_16_GATCAG_L001_R1_001_paired_trimmed_paired_merged_contig_35440 NUCLEAR FUSION DEFECTIVE 4-like [Fragaria vesca vesca]	GO:0016021
TCTGGGTTGTTTCTAGGACTTCTTACATCAGTCTCAGTTTCCGGCTTCGATACTAATCCAACATTCCGGTTTGTCACCACCACCTCGTCAGATTCAACCGCCCTCGACTCATCTTTGAACTTCTTATAAATGTCACTGTTATAAAACTTCCAAGTCCTAAGCACCAAAATGAGGGAAAAAAACACACCAAGAATTGTCGCACCGGTGATTATAAGGAAGGGCAATTTGTAGCATTGTCCTCCAGTACAATTTAATCCCTCCCCGGGCTTCCTCTCCAACCCTAAAGCTTTCAGTTGCTTCTCTGCCTCCTTATCATAAAGATAGCCTGCGACTTTCACATTAAGCAAATATGAACCAAGTGGGCAAGCCATCACCCCAACATTGTTCAAAGTAGAGCAATGCTTAAGCCCAAAAACCTCGGAAGTGATTGCAAAAATCAACGGCCATTGTCCACCGAAGCAAAACCCTGTGATTATTGAAGCTACGTAGAGACCATTTGGGACGTTGAAAGCAATGAGAAGGTGGCCAATGCAGGACACCAAGAGGGACACAGTGAACATAAGAGGCCTAGGGATTTTGTATTTTGTGATAAGGACTTCTGAGAGAAAACCCAACATGACTTCTCCAAGGTAAATCCATATGCTTGCGAGCGAAACAAAAGTGGTTATGCTTTCCAAAGAGTAGCCTAATGCAGTTCCAATCTGGCCCAAATTGTCCATCAGTGTTAGCATGCCTCCAAGGCCACACAATGTGGTTAAAAATAAAGTTAACATCTCAATGCTGAATATTGCTTGGAGGATTGTATAGTCTTGTCCGATCTCCGGTGGACTAAATATATTTTCCCAACAAGAAAGCTTTTTTACCTTCAACATTTCCTTGTTTTGGCTTACAATTATTTGATCCACAGGTGGTGAATCTGGTGATGAAATTTCGATGTTTATGGTACTTAAAGATGTCTTAGTCCTCCAAGAAGTGTACTCTTCTGCAACTACGACAGCAAGTGGGAGAAAAAGCAAGAAAAGCACAACAGCTGCACTCCCACCGTACTCAAATTGTGTGAATTTCACCTTTTGCTCTACTATGATTATGATCAGTAAGTACCCTGCCTGTCCAAGTGAAATAAAAAAGAATTTTTGTAGTACCTTAGAATATTTCTTCTGCGGTATAACCTTCATTATCCGAATGGTACGAAGAAATATCAAAGAAATAGCTGAGGGAAGCCATGCCACAAACAAAGTGAAGGACTTTGTGTCATTACCATACAAAGCATGGTATATCTGTGCAATTACAGCTGCACTTAGGCCTATGTAGCCTTCCAAAAGCCCGATTAAGAGGCCGCGGTTTCTTGGGAAGTTTTTGACACACGTGACTAGAGCTCCGGTGTTGATGAAAGTATGTGAATTTGCCCCCATTGTGATGTACAAGCACATGTGCCAAACTTGAGGTTTGGCAATTTTTTGGGCCACGGCTAGCCATATCATGAAGTATCCGAAAAAGTTCAATGCTGCACCAATTGATAAGACCACCCATGGCGGCGTGACCTCGTTGACTAGGCCGGAAAAGATGCCGATGTTGGCCCCCAAATCCTTGAAGAAACTGATGGTGTTGAGGGTGGATTGGCTGTAGCCAAGGACAGACTTGATGTCGTTTGAGTAGAGGCCAAACATGTAGCTTGCACCGGCACTAGCCATCATTAGGAATGAGGCAAACAACATGAGCCACCGGCCAGTGATTACTTGGACGGCGAAGCCTTTCATATCTGTCCAAGTTCTCACACCATTACCACTACCGCTATTGTCATGAACCTCCATTCTCTAAGCCTCTTTGCTTACTTTGCCTCCTCAAAAGAAAACCTTGTTGGAAGCCAGGCAGCCTTGAGGTGACAGCGGCAGCTGCAAACGAAGATGATCGAAGGCGTACGTTGTCGTTCTCGGATGGCTGCAGAACTCGAGCTTTGAGCAGAGTTGTTTATGGCATTTTTGGTTGAAATCACAACTGTTCATCAAGTGAGAAGTTGAGCAGACCCCAAGAAATCAGAAAGATCATTAATATCTATGAACTACTAGTCTACTACTACTAACTATTGATGTGATACGTGAATTTGATGTTCCACAGACAGGACCACATCTTTGA
>Dhingra_Pear_16_GATCAG_L001_R1_001_paired_trimmed_paired_merged_contig_21180 NUCLEAR FUSION DEFECTIVE 4-like
CAACTTCACTCCAATCTCCTCCCTAACACGAACTTCATGAACTTGCCTAGCCTCTATTTCTTCTCCCTCCTTCACTCCCCCATTCTCCAAGCTCCCCATTTCGTTGTTCTTCTCTTCTATGGTAAAATTATATACTCTTCTCTCTCTGTTTACGTTCCATTTTCTTGACATTATTTCCCTCATTTTCTCAACAATTGGAATCACCAACGGGATTAACAGGAATAATCCGGTGCCTATTAAATTGTGTAGGGGAGATAACCCGCCAGAAGTCGACCCTAAACTGCTGATCACCGCGTAGATTCCGGTGGCAATTGTTATCACAAACATGAAGATAAACCCAGCTTCCATGTTCCTTTGCCTTCCCATCAAATCAACGTCTCGAACCAATGGCATGACGATAACACAAACAACAAGTGGCAAAAGAGAGTTGAGAAATAAGTAGGCCTTGGCTCTTCTATGAGGTGAAGACGAAAATACAGCGCCAACAATATCTGTATAAATCTTGGCGCTCAATCCTTGGTAACTTGTTGTTATCCCCACGGCAATTTGTTGATGACATGGGAAGTTTCTAATGCAAACAACATAGCACACAGTGTTGATCCAGCAAAT
>Dhingra_Pear_16_GATCAG_L001_R1_001_paired_trimmed_paired_merged_contig_21181 NUCLEAR FUSION DEFECTIVE 4-like
TCATCATCTTCTTCTTCTTCTTCTTCTTCTTCTTCTGCTGCTCTCCAATGGCTAAGCCTTGTGGGAATCATATGGCTTCAGTCCATCAATGGAACGAACACCAACTTCCCAGCTTACTCCTCCCAGCTCAAAAACGTCCTCTCCATGTCCCAACTACAGCTCAATAACCTCGCCTTCGCCTCAGATGCCGGAAAACTCCTCGGATGGTTTTCCGGCATTGCTGCCATCCACTTACCCCTGTGGGTAGTCCTCATGATCGGTTCGCTACTGGGGTTTATCGGGTATGGCGTCCAGTTCCTCTTCATCACAAACCAAATCCCATCGCCATCCTATTGGCAGATTTTCCTGTTAACTGTTATGGCTGGAAATAGCATTTGCTGGATCAACACTGTGTGCTATGTTGTCAGCATTAGAAACTTCCCATGTCATCAACAAATTGCCGTGGGGATAACAACAAGTTACCAAGGATTGAGCGCCAAGATTTATACAGATATTGTTGGCGCTGCATTTTCGTCTTCGCCTCACAGAAGAGCCAAGGCCTACTTACTTCTCAACTCTCTCTTGCCACTTGTTGTGTGTGTTATCGTCGCGCCATTGGTTAGAGACATTGATCTGATGGGAAGGCAAAGTAACATGGAAGCCGGGTTTGTTTTTATGTTCGTCATAACAATTGCTACAGGAATCTACGCGGTGATTAGCAGTTTAGGGTCGATTTCTAGCGGGTTCTCTCCTTTGCATAATGTAATAGGAACCGGATTGTTCCTATTAGTCCCATTAGTAATCCCGGTTGTGGATAAAATGAGAGAAGTATTTTCAAAAAAATGGAACATAAAAAGAGAGAGAAGAGTGTATAATTTTACCATAGATGAGAAGAACAACGAAACGGGCAGCTTAGAGAATGTGGGAGTGAAAGAGGGAGAAGAATTAGATGCTAGACAAGTTCTTCAAGTTGGTTGTAGGGAGGAGATTGGAGTGAAGTTGATGGTGACAAGGATTGATTTTTGGTTATATTTCTTTGTTTATTTGTTCAGTGCAACACTTGGGTTGGTGTTCTTGAACAACTTGGGACAGATTTCAGAGTCCCGGGGATCGTCTAGGACTTCTTCTTTGGTCTCTTTATCCTCTTCATTTGGGTTTTTTGGCCGTCTCATGCCTTCTCTTTTGGACTACTTCTTCTCAAGGAGTAAGTATATGATTTCAAGGCCAGCATTAGTAGTTGCATTAATGACACCAATAGCAGGAGCCTTCTTCTTGCTTCTCAACCCAGCCAACCTCTCACTTTTCATCAGCACAGCAATTATAGGAGTCTGTACTGGAGCTATTACTTCAATCGCAGTGTCCATAACCACAGAGCTGTTTGGGACCAAGAGTTTCTCAGTGAACCACAATGTGGTGGTGGCCAACATATCAATCGGGTCTTTTGTGTTTGGATACTTGTCTGCTATTCTTTACCGCAAAGAAGGAAATCATGACGGTGACGGGAAGTGCATGGGAATGGCTTGCTACAGAAGCACTTTTATTATATGGGGCTGCCTTTGTTTTCTGGGAACTGGCTTAGCTTTAATGCTCTATGCACGAACACGAAAGTTCTACTCCCAAAGATCATTAAATATGTGATTTTTAGGGTTTTAATGCTTTGGCATTTTTCTTTTTCTTAAGAAAACTTATTGGTAAAAAGAAAAGAAAAGAAAAGTACAGATACTAATACAGTGCAGAAACCGGTTAGATGTTGATCTAACTTTGTAAGCTGTAGATTAATGACAAACCAGTATTGTAACTATTGTTACACAAATATTATTATTTTCTGCTTATATTTTGACAAGTATATATTGTTGTTGATGAACTCCTAAGAGTACTGCATGTACTTAAAGAATTCATACTGCATAGCCAAAAA
>Dhingra_Pear_16_GATCAG_L001_R1_001_paired_trimmed_paired_merged_contig_22265 NUCLEAR FUSION DEFECTIVE 4-like	GO:0016021
TTAGATCAACATCTAACCAGTTTCTATGCTGTATTAATAGCTGTACTTTTCTTTTCTTTTCTTTCTACCTTTAAGCTTTTTTAAGAAAAAGAAAAATACTAAAACATTAAAACCCTAAAAATCACAATCTACGATCTTTGGGCGTAGAACTTTCGTGTTCGTGCGTAGAGCATTAAAGCTAGGCCAGTGCCCAGAAAACAAAGGCAGCCCCATATAATAAAAGTGCTTCTGTAGCAAGCCATTCCCATGCACTTCCCATCCCCACCATGATTTCCATCCTTGTGATAAAAAATAGCAGACATGTACCCAAACACAAAAGACCCGATTGATATGTTGGC
>Dhingra_Pear_16_GATCAG_L001_R1_001_paired_trimmed_paired_merged_contig_22266 NUCLEAR FUSION DEFECTIVE 4-like	GO:0016021
TAGGGAGGAGATTGGAGTGAAGTTGATGGTGACAAGGATTGATTTTTGGTTATATTTATTTGTGTATTTTTTCAGTGCAACACTTGGGTTGGTGTTCTTGAACAACTTGGGACAGATTGCAGAGTCCAGGGGCTCATCTAGGACTTCTTCTCTAGTCTCTTTATCCTCTTCATTTGGGTTTTTTGGCCGTCTCATGCCTTCTCTTTTGGACTATTTCTTCTCAAGGAGTAAGTACATGATTTCAAGACCAGCATTAATAGTTGCATTAATGGCACCAATAGCAGGAGTTTTCTTCTTGCTTCTCAACCCAGCCAACCTCTCCCTTTTCATCAGCACAGCAATTATAGGAGTGTGTTCTGGAGCAATTACTTCAATCGCAGTGTCCATAACCACAGAGCTGTTTGGGACCAAGAGTTTCTCAGTGAACCACAATGTGGTGGTGGCCAACATATCA
>Dhingra_Pear_16_GATCAG_L001_R1_001_paired_trimmed_paired_merged_contig_58054 NUCLEAR FUSION DEFECTIVE 4-like	GO:0016021
GAGAAATCCCCAGCACAGATTTCAGGTCAGAAGAATAGGATGCGAAATCAAAGTTCGTCCCTGTGAACGCCTGTATCCATGTCGCCGCCACGAGTATCATCCATTTTCTCGATTGCCCAACCATTCTTTCTCGGACCCCGAAATCTTTGATTTCTAATTCAAATTGTTCTTTGAATCAGAAACCAAATCCGCATAAGATGTAGAAAAAACAAAATGGGTTTGTGGGGTTTGAGGGAGAAAGAAGGGGTTTTGGAGGTAGGTTTTGTTCTGGGTTAGGATTGGATTGGATTGGTTTGATGTTTTGTTATGGTCGTGTAACTATATTTGGC
>Dhingra_Pear_16_GATCAG_L001_R1_001_paired_trimmed_paired_merged_contig_65129 NUCLEAR FUSION DEFECTIVE 4-like	GO:0016021
TCTTATAAAAAATAAAATTTATAAAAAAATTATATAATAATTATTAAAAAAAAAAAAACCATAACCAATTTCTTGGTTAACCAACATGTAAAAATACGTTGTTGATGTATTCCCTCAATAGTGTCCTCATCATCAATACACCCCCAGATTAGCTAGAATATGAACTGATTCATTGATTCAATCGACAATCAAACTTTTTGCCGGAAAGTACGCTCCTCCTCTACCTCCAAAAGTTAGCAAGAACCTGAGAAACGTGTTATCTTTTGCCTCCAACAACATTCCATGTTAGAAGAGTTGTGTTGAACGATTATGTTCAAAATGATCATACGCATGTCGGGTTCTTAAGAATAACAGCACACTTGAACCTAACCCAAGAACCGATATGCATGCCCACCACACAAAGGTAAAGAAGTAGCAGTCCCTCCCCATGCACACAATCGAATCAGTCCTTAAGATATTTAGGTTAGAGCTCACGTTGGAATCATAAACGATGGCTGCGAGAAAGCCATAGACGAGCGAACCAATGGGTATGTTGGTAATAAGAATGTTGTGGTTAACACCTACGCTGTTAGGCCCGAACAACTCCGATGTGATTGAAACAGCTGCTGCGAAAATGAATCCAGAGCTCAATCCGATTAGTGCAGTGCCTGTGTGCAAAGCCAAGCTACTGCTTGATAACGCTAGCAACAAGAAGGCAACTGGGGTTGGTAAAAGTGCAATTGTCAACCATCCGGTCCTTGCAAAATAAAATTTCGCACGTATGTAGTCTGGTGCAGCTGAGAGCAATCGGCCAAAGAAGGAAAATGATGAATAAAGTGTGACAAGGGTTGAAGTCTTGGAGCTCTGTCCTAACGATTGAGCTATCTGCCCTAGATTGTTGCTGTACACAAGACCAATAGTACCTCCACAAAAATACGAGACGTAGTATAGCCAAAAATCAAGCCTTCGTACAAGCGCTCGTGCTGTGTGGTCTTCCCCAAGCATTACCAACTGATCTTTGCCCACAATTGCCCCACAACACCCTTCGGTGCTCTGATATCCGCTCTTCTGTCTAAATGACAAAGTTGAAGGAGATCTTTCGTTATTGTTCAAGAGGTGACCAACAGATCCATTCCCATAATTCATACTGTTCTCACGTGAAAGAAGCTCTTTATGAAGCTCAAGATCATCAACATCAACAAGAACGAAGCCCCAGCCTTCAAAGCGGATTCTAGAATGGATGACACGATGAACCCAACTTCTAGCGTAGACAATGCCAGGTATGCACAGAGGGAAAATGAGTAGGAAAATGGCACCGCCTAAGAGGAGACGAGCTGTTGTTGTATCATATGAGGTTGAACTAAAGAGAAGAAGGTAAACACCAGTTAGGACAGCTAAGATATTCAAAAGGAGAAATATGAGGGAGTCGCGGCGAACTCCATCAGGTGGGAGAGGCTCTAGAGTGGGTTGGCGGAGAATCGGGATCAATGCCGCTACTGAAGTGAGAAGGGGAATGACAGCATTCAAAAAGAGAAATAAAGAAGTTGACGATGAGTCAATTGCATCGGCTACAAGGTTGTATAAGGCTGCACTTACACCATTGAAGCTTACTGTGAGTGATATTGCTAAGGGTTGATTAGCTGGGAAGTTCCGAATGCAAAGAACGAAACATACGGTGTTGAACCAACAGATGCTACACCCAGCCAACAAACACAGAAGAAATATCAGGATATATGGCAAGGAAATGATTTGGCGAATGACAAGCCACTGCATGCCGTAACCGATGAGTCCCATGAAGGCGGACATGAACAGCACAACCCAGAGAGGAAGATACATGAGAGCCAGCCCCGACGACCACCCCAACACCTTCCCCAGATCAGACGCCGTCGCCAGGTAATTCAACTGCACTTGCGAGATCCCCAGAACCGACTTCAACGACGACGAATACGACGAGAAGTCGAAGTTCGTCCCTGTAAATGCCTGAATCCATATTGTAGCCACCAGAATCATCCATTTTCTCGACTGCCCCGCCATCAGAATTGCCCTGAAAAATATTTGGTGTTTAGGAATGTCAAAGCCGCCAGCGCCAGCGCCAGCGCCTCCTCCCAGCCGCAAAGACCACCACGACGGTTGTTGTCGTGGTTGTGTGTCGCTGCTGGTTGCGTAGATCGGATTGCGTCTCCCAGTCTCCCTACGTGGCC
>Dhingra_Pear_16_GATCAG_L001_R1_001_paired_trimmed_paired_merged_contig_82046 NUCLEAR FUSION DEFECTIVE 4-like	GO:0016021	GO:0055085
TGTGGCCAACGATATCGGCGAGAACTTCGGCCTTATCCCCGGATTCCTTTCCAAGAAGCACCCGCCGTGGCTAATTCTTTTGATCGGCGCTCTCGCCTGCTTCTTCGGCTACGGCATCATCTGGCTCACCGTCAGCAGCACCATTCTGCCCCTGCCTTACTGGATGGTATTGCAGCTATGGATTGCCCTTTGTGTTGCCGCTAATAGTAGTGCTTGGTTTACCACGGCTGTGATTGTAACCAACATCAAAAACTTTCCTCTACAACGTGGCATAGTTGCTGGTATTCTGAAAGGTTAC
>Dhingra_Pear_16_GATCAG_L001_R1_001_paired_trimmed_paired_merged_contig_92829 NUCLEAR FUSION DEFECTIVE 4-like	GO:0005737	GO:0009506	GO:0016021	GO:0006888	GO:0009627	GO:0034976	GO:0043090	GO:0055085
TTAGAGGGGAAAAATCATGTTGGTTTCTGGACCTGGTGGAGGAGGGGAATGGAGCAACACCAAAACCCTAGCCCTCCAAGTCCTCTATGGGAGGTGGTTCATGATGTTTGCTTCCCTCTTAATCATGTCAGCCGCTGGCGCCACCTACATGTTTGGTCTCTACTCCGGTGACATCAAAGATGTGCTGGGGTATGACCAAAGTACCCTCAATCTTCTCAGCTTCTTCAAGGACTTGGGGTCTAATGTTGGTGTCCTTTCTGGTCTAATCAACGAGGTAACACCCCCATGGGTGGTCCTATCAGTGGGTGGAGTCCTCAATTTTTTTGGTTACTTCATGATTTGGATGGCAGTGACCAAAAGAATTGCAAGGCCTCAGGTTTGGCAGATGTGCCTGTACATCTGTATAGGTGCAAATTCTCAGTCTTTTGCCAATACCGGATCACTTGTCACTTGTGTCAAAAACTTCCCGGAGAGCCGTGGCGCGGTTTTGGGAATCTTGAAGGGATATGTTGGCCTAAGTGGCGCTATATTCACTCAATTAT
>Dhingra_Pear_16_GATCAG_L001_R1_001_paired_trimmed_paired_merged_contig_7643 NUCLEAR FUSION DEFECTIVE 4	GO:0005634	GO:0016021
TTTCGGTTTCCTCCCTGGGATCGCCTGCAACAGGTTTCCTCCGTGGGCTGTGCTTTTGGTTGGTTGTGTGCTCTGTTTCTTGGGCTATGGCGTTATCTGGCTCGTTGTCAGCGGAACTATTGGCAGCTTCCCTTTTGTGGTGTTATGGATCACACTTTTAATTGCGGCAAATAGCAATGCTTGGTTCGGCACAGCTGTGCTTGTAACCAACATGAGGAACTTCCCTCTCAGTAGAGGCACTGTGGCTGGCATTCTCAAAGGTTATATCGGGCTTAGTGCTGCTGTTTATACAGTATTATACAGTACGGTGCTTCAGGATTCGGCTTTGAATCTATTGTTGTTTCTTGCTCTTGGGATTCCAGTTTTGTGTTTAGCCTTGATGTACTTTATCCGGCCATGTACTCCAGCTTCTGGAGAAGATTCTTCGGAGCATGTCCATTTTCTCTTCACCATAGCTGTCAGTGTTTTGCTAGCTATTTATCTTCTCACTGTCACATTAGTAGAGCAGTTGGTATCTCTTAGCAATGCTATTTCCTACATTTTGGTTGCTATAATGGTTATTCTTCTACTTGCTCCCCTCGCAATTCC
>Dhingra_Pear_16_GATCAG_L001_R1_001_paired_trimmed_paired_merged_contig_55881 NTA15 [Nicotiana tabacum]
CTGTAATGCTCCCATCCCTGCATTACCAAGAATCCACATAGATGGAGCTGCAGCCAAAGCATTGGCTACTGCTTTCCTATACAACAGAAAACTAACAGGTAATAGTGGATGATATACAATACAAGTCATGTAGGAGTCGACAGAAACTAGCGAATCAAAATTCAAACAGTCTTCCTTGTCTCTGGATTTGATACATCACTCGAAAATTAATTTCAGCGTCAGACTTCTTTTTGGCTATAAAATGACAACAAATTCCTAAAAGAAACATAAGTGACACCATTCGCAGCATTGTTTCCAAAAAGAAAGGAAAAGCATTTCCAAGAACATAGGTTTCCATGAGATACAGATACGGATACAGCCTTGTCAATGCACGTCGGTCAGAAGATTAAAGCATATTGCATGATTGGCTTTGTACACTTAAATCTTTGATTCACAACAATAAAGGCTGAACTCTTAGCTTATGAGGAAAATGTATGCATTTGTCAAGTCTAAGGGGGTAAGATTGTCCAAGGGGCACTATAAGATAAATAAGTAATGCTTGCATAACTTACCGGGTATTGACATCAGGAGAACTT
>Dhingra_Pear_16_GATCAG_L001_R1_001_paired_trimmed_paired_merged_contig_5303 NT domain of poly(A) polymerase and terminal uridylyl transferase-containing isoform 2 [Theobroma cacao]
TACAATAGTTCTCCCAGTCAAATTTGCTTAAGTAATCCAAAAATCTATAAAGGACCTGAAACAGAGCGATTCGTTCGTGGAAAACAGCGAGAAAAACATGCCAAACACCCTTCCACACGATCCGATTGGAATCAAAACCGAAAGACAAACGGAGAAATAGAGAGAAACGGAAAGACAGAGAGAAGAAAAGAAAGGGGAAAGTGAAAAATGAAAGATCCTGGAAGCATCTTCCCACCCAAAACGCACGCACGGGAACAAAAATGAGAGAGGGTCAAAGTGGCCAATTCATCATACAAACCCACTAAAGCCTAAAACACATGAAGAGAATAAGGGGTAAAACCGGATGGGCACTGTTAATGAACAGTACCCATCCACTGAGTTTTAGTAGATGTAAATATTTAAGAAAAGGGAAAATTTTTGAAATGTCGAATAAATTTGTACATATTTTTCATTTTGTCATATACACTAAAATTTTAAGCAATTTGCTATACCAACTTTCCGAAATCATTAATTTGTCATCTCATCCTAACTCCGTTAAGTTTTTCAGCCAAGGTAAGTCATGTGCGAGGCACATGACTTGTTTATAGGGTTATTTCTGTCATTTTAACACCCCACTTCCTTCTATTAAGTTGCATTCGATCAAAATAATTATAAGGTTTCTAAAGCCACAAAAAGGGACTGATATACGATACGTGATCTGAGAGTTTTTGTTCAAAAAGGAGAACAATGATGCTTGTGTGTGTTTCGAATTGAAGACGGCTCAAGAATATAGTCACCGGGAGCCCTCCAATCTATGGTAAAGTTGGATGAAATTATTTA
>Dhingra_Pear_16_GATCAG_L001_R1_001_paired_trimmed_paired_merged_contig_5304 NT domain of poly(A) polymerase and terminal uridylyl transferase-containing isoform 2 [Theobroma cacao]	GO:0016740	GO:0008152
TTTGTCTCATTCCCCTTTGCTGGAACAGAGAACATTTCCACACAATTTCTAATAAATTCTTCACTCAGCAGTAGATCATCTCTCTCGTTTTCGGGTGCCTCAGCCACTATATCAGGCAAGGATGATTTGCATACTGGTCCGTTTGAACTTATACAATAGTTCTCCCAGTCAAATTTGCTTAAGTAATCCAAAAATCTATAAAGGACTGCCAGAGGGTCATCCAGTGACGAATGGAAAAAATGGAAAACATATAGGATTAATATTTCCAAAGCATATGTTGAAATCAACCCATGATGAGCCCCAAGAATACGACTCTCATGGTAGCACCAGGTTTTTATCAGAATAATACTCCGCTTGAAGAGATGATTTTTGCCAATATAATTATCAACCTGTTCAAGGAAGTGCAGAGTACTAAATCCTCCTAACTGACCCAAAANNNNNNNNNNNNNNNNNNTTGGAAGCTCGCAGAATAAAACCCTAAAATTCGAAGATGAATGTTTCCTGAAACAGAGCGATTCGTTCGTGGAAAACAGCCAGAAAAACATGCCAAACACCCTTCCACACGATCCGATCGGAATCGAAACCAAAAGACAAACGGAGAAATAGAGAGAAACGGAAAGACAGAAGAAAAGAAAGAGGAAAGTGAAAAATGAATTCCCACACAAAACGCACGCACGAGAACAAAAATGAGAGAGTGGCAAAGTGGCCAATTCATCATACAAACCCACTAAAGCCTAAAACACATGAAGAGAATGAGGGGTAAAACCGGATAGGCACTGTTCATTAACGGTGCCCATCCGCTGAGTTTTAGTAGATGTAAATATTTAAGAAAAGGGAAAATTTTTGAAATGTCGAATAAATATGTACATATTTTTCATTTTGTCATATAAATTAAAATTTTAAGCAATTTGTTATACCAACTTTACAAAATCATCAATTTGTCATCTCTTCCTAACTCCATTGAGTTTTTCAGCCAAGGTAAGTCATGTGCCTTGCATATGACTTGTTTCCAGGGTTATTTCTGTCATTTTAACAGTCCACTTCCTTCTATTAAGTTGCATTCGATCAAAATAATTATAAGGTTTCTAAAGCCACAAAAAGGGACTGATATACGATAAGTTATCTGAGAGTTTTCGTTCAAAAAGGAGAACAATGACGCTTGTGTGTGTTTCGAATTGAAGATGGCTCAAGAATATAGTCATTGGGTACCCTCCAATCTTGGTAAAGTTGGATGAAATTATTTA
>Dhingra_Pear_16_GATCAG_L001_R1_001_paired_trimmed_paired_merged_contig_15736 NT domain of poly(A) polymerase and terminal uridylyl transferase-containing [Theobroma cacao]
TTTGAACAGCGTTCGTACATTAACCGGCAGGGGCAATGGCGAGAACAAAACCTGGGGAAAAACGATTAACCAACCAACCTATACACGAACTACTCACTCGGTGCAGAGCACAGCTATCGGGATTTTTAAGGGGTGTAAAACTTATAACTTGAATTACAAATGGCTTCCAACAAGCAGAATATCTAACTCCATATGTAACGCTTCCAAAAAATAACTGCGGCAGAGAACAGGCTCAATCCGGTATGTTAGCAATTACTGTAANNNNNNNNNNNNNNNNNCAAACCTGTTAGGATCCGTAACCAACCCATCTTTTGTCAACTGCATCTTTGGTGATGACTGGCCACTACTCGAGTTTTGAACAAACGATGAGCCAGCGTTTGTATGTTTGCCATTTGCAGGTCCCTCTTGTGGGGCATGCCCCAATGCCCCAAATTCTATAACTTTCTCAGAGGAATGCATTGAACCATTCACATTAGTGTGTACCTTCCTTCTAGGGGAACCAGTGTAGCTATCTGCAGACCCAGATTTCCCCCCACCTTTATGAAGAGACATTTGTAGTTGTGACATATCACGACTGCTTCTGTCAGACGTATAATTCTCTAGAGGTGGTATCATGGCATGGCCATTGTTACGTGGAGACTTTGGCGGTGCTTGATTTCTTCCCCTTGGTGTCACAGGCCTATCTCTGAAATGGTTCGTATTGGGAAAGTAAGTTCCGGTTCCTCGTGGCTTTGGCATCTCCTCCCTGCCAAAGCCTGTGCCATTAGGCAACATTGGTGGGTTCATTGGATAGAATGGTGGTCTAGGGACAACACCATTGACATTCATCTGGGAAAATGCATTCTGCCTGTGCTGCACTGACTCTCGAGTTACATCCCATGGCTTCTTGCCTTGAAACTGTGGGTGCACCGGAGGTGGCGCCATGGGAGGAATCGCCACATTTAGCTCACAATCGTAATACCGACGCCCATAGTCCAGACTATCTAAATGACTATCGTAATCCCCACTCAGATCTGTTACATAGTTAGAAGGTTTGGGACTTCCAGTAGTGCCACTTGACATTGGATAATAACTAGGATAGAAGTCTTCAGAGGAACACACAACAGAGCTCAACCGTGACGGATGGTGCTTAGATCCAACAGGAGATGGAACTTCCTGATTACCACCCAACTGATTCTCATCCTGGTTACTGACCAAAGTATCAGCTGAACCAAAGCTTTCTGGCAATAGTTGATCTTGGTTTCCAGTGCTAATGTCTCCATTTTCAGTTGATGAGTGAGAGGAACAGAGATGAGGTGCATGCTGTACTTTACCTAAAAGAGATATACTCACTTCACAACTGGACGGCAAAGGACTTTGAGCATCATTTGAAATTGTAAGACCTTGAAATCTGGACGTAGCAAGGTCTTTTGCATCTCCTGTAAGACGGTTTTCGGAAACAGCAATTCCATTTGGGGAACTGTCCTCGTCCAACAACATTGTTGGGGATGCAACCTTCATACTGCTTTCATGTGCTCCATTAACATCTTGATAAGGTTTCATATCATTTTCATGTGGTCTAGTCACACCTTGACCAGGTATATGACCACTTGTAACTTTACCATTCCATGATCCCTCATGATTTAACTCACATTCCCCAATCACGCCGCCAGAATAGGCAGATTCCGACTCATAAATTGTCTGATCTTCTTGTGACTCTGTACCTACCAATAATGGCACACTACCATACCCATCATATAAGGACAATGGGACAGGATCTTGGACATCAGGCCTTTGTCCACCTCCATGTCTGTCCAATGTGTTTGCGAAAAACTTTTGGATCTCATCATCTACGTTTACTTCTGGCTGAGAAAGAATGCGCCCTAGTTTACGAGCACCATATGTGAAAGCACTTCTTATTCGGTAAAAGTTCCCTTTACTCACACTTCGGCCAAGGTTGTTATTGTCTTTAAGCGGATCAACTATGTTAAGATGCTTTGGTTGAAATGTTCTATGGTTTGTCTCATATCCTCTTGAAGGAACTGAGAACCTTTCCACACATCCCTTGAGAAAATCATTACTCAGCAATAGATCACCGCCACCATTTTCTGGCGTCTCGACCAAGAGTTCTGGAAGAGAAGATAAACGAACAGGACCACTCAAGCTGATACAATAGCTATCCCAATCAAATTTACTAAAGTAGTCCAAGAATTTATATAGGACCACCAGAGGACCATTCAAAGATGAATGGAAGAGGTGGAAGATGTACAGAACCAAAGTCTCCAAAGCATATGTTGAAATCAAACCATGATGGGCACCAAGAATCCGGCTCTCATAATAGCACCAGGCCTTAATTAGTATGATACTGCGTTTAAAAAGATGGTCTTTGCCAATGAGGCGATCAACCTGCTCAAGAAAGCATAGCGTGCATAGCCCTCCTAACTGATTGAAGGAAATATCGACCACAATATTTTGCACAAGGCACTTTACAAGCTTGACCTCTGCCCGAATCAACTGCACATCTTTAACCATAAACTCAGCAGCCATATTTTGATCTTCCCTTTCAAGGACAGCGCAGACGTCATTGGCCAGCGCCTCCTCAACATTCATACCACCAAAAGCAGTCAAATCAATATCTCCATCAGGCAGATAGGTCTTTAGAGGTACAGACCCAAATGGGAACACCTCGCAACGAAGAGAACTTTTGATGAGCCTCTGAACGTAATCAATGACCGCCTTCCTCCTCCTCTCGGACACGTCAGTGGTCTGAACCTGCGCTATGACGCCCTGCGTCGCCTCCTCCGCCCGCAGCCAGTACTCGGCGCTAATGGCCGCCGCGGCGGCCTGTTGATTCGATGAAAATTGGGACGAAGGTGATGACGACAACGACGAGGACGAAGAAGCCCTCTCCGTCTCCTCCAACACGGCGCCGTTCGGTTCAGGCGACCAATCCCGAAGATCGCCCATGAAATAACACAAATTTACAGAAAAATTACAGGAAAACCGAACCGGAAATTCTCACGCCGCTTGACCGTACAACCATAACGACGACAACAATGGCGGTGTCGGAGAATTGAAAAAACCGAAGGTTTGATGTCGGGCGATCAGATTGTGCAGGACTGGTACGCGCAGTTGCGCAAAACGACGGTGTGGTTAGAACGAAACGACTTGCAATTTGCCGTTTGGGGAAGACGAAGTGGTTTTTAATTTTTAATTTTTAATTT
>Dhingra_Pear_16_GATCAG_L001_R1_001_paired_trimmed_paired_merged_contig_15737 NT domain of poly(A) polymerase and terminal uridylyl transferase-containing [Theobroma cacao]	GO:0016740	GO:0008152
AGTAGTCCAAGAATTTATATAGGACAGCTAGAGGACCATTCAAAGATGAATGGAAGAGGTGGAAAATATACAGAACCAATGTCTCCAAAGCATATGTCGAAATCAAACCATGATGGGCACCAAGAATCCGGCTCTCATAATAGCACCAGGCCTTAATTAGTATGATACTGCGTTTAAAAAGATGGTCTTTGCTAATGAGGCGATCAACCTGCTCAAGGAAGCATAGTGTGCATAGCCCTCCTAACTGATTGAAGGAAATATCAACCACAATATTTTGCACAAGGCACTTTACAAGCTTGACCTCTGCCCGAATCAACTGGACATCTTTCACCATAAACTCAGCAGCCACATTTTGATCTTCCCTTTCAAGGACAGCGCAGACATCATTGGCCAGCGCCTCCTCAACATTCATACCACCAAAAGCAGTCAAATCAATATCTCCATCAGGCAGATAGGTCTTTAGAGGTACAGACCCAAATGGGAACACCTCGCAATGAAGACAACTTCTTATGAGCCTCTGAACGTAATCGATGACCGCCTTCCTCCTCCTCTCAGACACGTCAGTGGGCTGCACCTGCGCTATGACCCCCTGCGTCGCCTCCTCCGCCCTCAGCCAGTACTCAGCGCTAACAGCCGTCGGCGCAGAAGCAGAAGCAGCCGCTGCCGCCTGTTGATTCGATGAAAATTGGGAAGGAGGTGATGACGACAACGACGATGACGAAGAAGCCCTCTCCCTCTCCTCCAACACGGCGCCGTTTGGTTCAGGCGACCAATCCCGAAGATCGCCCATGAAATAACAGAAATTTACCGAAAAATCACAAAAAAA
>Dhingra_Pear_16_GATCAG_L001_R1_001_paired_trimmed_paired_merged_contig_47645 NT domain of poly(A) polymerase and terminal uridylyl transferase-containing [Theobroma cacao]
CTTTTGTCAACTGCATCCTTGGTGACAAATGGTCACTGCTTGAGTTCTGACCGAATGATGAGCCAGCGTTTATATGTTTGCCATTTGCAGGTCCCTCTGGTGGGGGATGCCCCATTGCCCCAAATTCTACAACTTTCTCAGAGGAATGAATTGAACCATTCGCATTAGGGTGTACTTTCCTTCTAGGGGAACCAGCAGGACTTTCTGAAGACCCAGCTTTTCCCCCACCTTTATGAAGAGACATTTGTAGTTGTGACAGATCACGACTGCTTCTGTCTGACGTATAATTCTCTGAA
>Dhingra_Pear_16_GATCAG_L001_R1_001_paired_trimmed_paired_merged_contig_47646 NT domain of poly(A) polymerase and terminal uridylyl transferase-containing [Theobroma cacao]
ACAAGTGCTCATATACCTGGTCAAGGTCTGACTAGACCACATGAAACTGATATGAAACCTGATCAAGATGTTAATGGACCACATGAAAGCAGTACGAAGGTAGCATCCCCAACAATGTTATTGGAAGAGGACAGTTCCCCAAATGGAATTGCTCTTTCCCAAAGGCGTCTTACAGGGGATGCAAAAGACCTTGCTACCTCCAGATTTCAGGGTCTTACAATTTCAAATGATGCTCAATATCCATTGCCGTCCAGTTGTGAAGTGAGTATATCTCCTTTAGGTAAAGTACAGCATGCACCTCATCTCTGGTCCTCTCACTCATCAACTGAAGATGGGGACATTAGCAATGGAAATCAAGATCAGCAATTGCCAGAAAGCTTTGGTTCAGCTGATAATTTTGTTGGAAACCAGGATGAGAATCAATTAGGTTGTAATCAGGAAGCTCCATCTCCTGTTGGATCTAAGCTCCATCCGTCACGGTTGAGTTCTGTTGTGTGTTCCTCCGATGACTTCTATCCTAGTTATTATCCAATGTCAAGTGGTACCGCTGGAAGTCCCAAACCTTATAACTGTTTAACAGATCTGAGTGGGGATTATGGTAGTCATTTACGTAGTCTAGACTATGGGCGTTGGCGTTATGACTGTGAGCTAAATGTGGCAATTCCTCCCATGGCGCCACCTTCGGTGCACCCACAGTTTCAGGGCAAGAAGCCATGGGATGCAGTTCGAGAGTCGGTGCAGCTCAGGCAGCATGCATTTTCCCATATGAATGTCAA
>Dhingra_Pear_16_GATCAG_L001_R1_001_paired_trimmed_paired_merged_contig_47647 NT domain of poly(A) polymerase and terminal uridylyl transferase-containing [Theobroma cacao]
TATTATCCAATGTCAAGTGGTACCGTTGGAAGTCCCAAACCTTATAACTGTTTAACAGATCTGAGTGGGGATTACGGTAGTCATTTACGTAGTCTAGACTATGGGCGTTGGCGTTATGACTGTGAGCTAAATGTGGCAGTTCCTCCCATGGCGCCACCTCCGGTGCACCCACAGTTTCAGGGCAAGAAGCCATGGGATGCAGTTCGAGAGTCGGTGCAGCTCAGGCAGAATGCATTTTCCCATATGAATGTCAATGGTGTTGTCCCTAGGCCACCATTCTATCCGATGAACCCACCAATGTTGCCTAATGGCATAACCTTTGGCATGGAGGAGTTGCCAAAGCCACGAGGAACCGGAACGTACTTTCCCAATACGAATCATTTCAAAGATAGGCCTGTGACGCCAAGGGGAAGAAATCAAGCACCGCTGAGGTCTCATCGTAACAATGGCCATGCCATGATACCATCTTCAGAGAATTATACGTCGGACAGA
>Dhingra_Pear_16_GATCAG_L001_R1_001_paired_trimmed_paired_merged_contig_49164 NT domain of poly(A) polymerase and terminal uridylyl transferase-containing [Theobroma cacao]
AACAAAATTATCAGCTGAACCAAAGTTTTCTGGCAATTGCTGATCTTGATTTCCATTGCCAATGTCCCCATCTTCAGTTGATGAGTGAGAGGACCAGAGATGAGGTGCATGCTGTACTTTACCTAAAGGAGATATACTCACTTCACAACTGGACGTCAAAGGATATTGAGCATCATTTGAAATTGTAAGACCCTGAAATCTGGAGGTAGCAAGGTCTTTTGCATCCCCTGTAAGACGCCTTTCGGAAAGAGCAATTCCATTTGGGGAACTGTCCTCTTCCAATAACATTGTTGGGGATGCTACCTTCGTACTGCTTTCAAGTGGTCCATTAACATCTTGATCAGGTTTCATATCAGTTTCATGCGGTCTAGTCAGACCTTGACCAGGTATATGAGCACTTGTGACTTCACCATTCCCTGATCTCTCATGATTTAACCCACATTCCCCAATCATGCCACTAGAATAGGCAGACTCCAATTCATAAAGTGTCTGATCTTCTTGTGACACTGTACCTACCGATAACGGCACATTACCATACCCCTCATATATGGACCATGGGGCAGGATCTTGGACATCAGGCCTTTGTCCGCCTCCATGTCTGTCCAATGTGTTTGCAAAAAACTTTCGGATCTCATCATCTATGTTTACTTCTGGCTGAGAAAGAATGCGCCCCAGTTTACGAGCACCATATGTGAAAGCACTTCTTATTCGGTAAAAGTTGCCTTTACTCACACTTCGGCCAAGGT
>Dhingra_Pear_16_GATCAG_L001_R1_001_paired_trimmed_paired_merged_contig_49606 NT domain of poly(A) polymerase and terminal uridylyl transferase-containing [Theobroma cacao]
TTCAGAGAATTATACGTCGGACAGATGCAGTCGTGATCTGTCACAACTACAAACGTCTCTTCATAAAGGTGGGGGAAAAGCTGGGTCTTCAGATAGCCCCACTGGTTCCCCTAGAAGGAAAGTACACCCTAATGCGAATGGTTCAATTCATTCCTCTGAGAAAGTTGTAGAATTTGGGGCAATGGGGCATCCCCCAACAGAGGGACCTGCAAATGGCAAACATACAAACGCTGGCTCATCATTCGGTCAGAACTCAAGCAGTGACCATTTATCACCAAGGATGCAGTTGACAAAAGCTGAGTTGGTTACAGATCAGGATAGGATCGCTGCACAGTCATACCGTTTGAAAGATGAAGAAGATTTCCCTCCTTTATCGGCCTGACAGCAGCGTGAGTGATACTCTATTTATAAGGTTGGTAGAATTAAAGAGTATTTACAGTAATTGCTAACATACCGGATTGAGCCTGTTCTCTGCTTATATGGCTCTGCCGCAAACTTTTTTGGGAAGCGTTACATATGGAGTTAGAT
>Dhingra_Pear_16_GATCAG_L001_R1_001_paired_trimmed_paired_merged_contig_71883 NT domain of poly(A) polymerase and terminal uridylyl transferase-containing [Theobroma cacao]
TGTAACAGATCTGAGTGGGGATTACAAGAGTCATTTACATAGTCTGAACTATGGGCGTTGGTGGTACGATTGTGAGCTAAATGTGGCGATTCCTCCCATGGCACCACCTCCGGTGCACCCACAGTTTCAAGGCAAGAAGCCATGGGATGTAACTCGAGAGTCAGTGCAGCACAGGCAGAATGCATTTTCCCAGATGAATGTCAATGGTGTTGTCCCTAGACCACCATTCTATCCAATGAACCCACCAGTGTTGCCTAATGGCACAGGCTTTGGCAGGGAGGAGATGCCAAAGCCACGAGGAACCGGAACTTACTTTCCCAATATGAACCATTTCAGAGATAGGCCTGTGACGCCAAGGGGAAGAAATCAAGCACCGC
>Dhingra_Pear_16_GATCAG_L001_R1_001_paired_trimmed_paired_merged_contig_84773 NT domain of poly(A) polymerase and terminal uridylyl transferase-containing [Theobroma cacao]
ATCTAACTCCATATGTAACGCTTCCAAAAAAAGTTTGCGGCAGAGCCATATAAGCAGAGAACAGGCTCAATCCGGTATGTTAGCAATTACTGTAATTACTCTTTCATTCTACCAACCTTATAAATAGAGTATCACTCACGCTGCTGTCAGGCCGATAAAGGAGGGAAATCTTCTTCATCTTTCAAACGGTATGACTGTGCAGCAATCCTATCCTGATCTGTAACCAACTCAGCTTTTGTCAACTGCATCCTTGGTGATAAATGGTCACTGCTTGAGTTCTGACCCAATGATGAGCCAGCGTTTGTATGTT
>Dhingra_Pear_16_GATCAG_L001_R1_001_paired_trimmed_paired_merged_contig_63921 NSP-interacting kinase [Medicago truncatula]	GO:0016021	GO:0004674	GO:0004714	GO:0005524	GO:0018108
AACCCAAAATCTCCAACAACAGCCTCGCAGTAATCATCTAGCAGAATATTCGCAGCCTTAACATCGCGGTGAATGATCTTGGGGTCACACTGCTCATGCAAGTACAATAGACCCCTTCCAGCTCCCAATGCAATTCTTTTCCTTGTATTCCAATCCAGGGCCGGCTTGGCTTTGAGACGCGAAGCAACACTTCCGTTAGACATGTAAGGATAAACCAAAAGCCTTTCTTTGGCTGTCATGCAAAAACCATAAAGCCGGAGGAGGTTCCTGTGCACGGCTAGGCTGATCATCTCAAGTTCGGTCTGAAATTGGGTTTCACCACCTATGGCATTCGCGTCTTTGAGCCTTTTGACCGCTATCACCGTACCATCTCGGAGGCATCCTTTGTAGACATTTCCAAAACCTCCCTTGCCAACCAAGTTTTTGCTGCTGAAGTTGTGTGTTGCTGCTTGAAGTTCTCTGAAGTGAA
>Dhingra_Pear_16_GATCAG_L001_R1_001_paired_trimmed_paired_merged_contig_33274 NSP-INTERACTING KINASE 3 isoform X1	GO:0016021	GO:0004674	GO:0005524	GO:0006468	GO:0007020	GO:0010075	GO:0048653
TGCAAATAAACCAACCCCCTTGCTGTACCTAACGCTATTCTCTTTCGCCTTGCCCAGTCTAGTGCTGGTCGACCATGTATATGATCTCTTAATCGAGAGGCTACGCTTCCGTTAGGCATAAAAGGGTAAACAAGAAGTCTTTCGTTCTCAGTTGAGCAGAACCCGCAAAGCCGCAGAAGATTTCGATGGACAGCCAAACTAATCATCTCAACTTCTGTCTGAAATTGGATTTCACCACCAGCAGTGTTGTAGTCCTTTAGCCTTTTAACTGCAACCAGAGTACCGTCATTCAAGCTTCCTTTGTATACAATCCCAAAACCGCCCCTACCTAGGATGTTCTTCGAGTTGAAATGGTCTGTTGCTGCCCGGAGCTCCTTAAATGTATACCTCCTCAAATGCCCCAAGCAAACTTCTGGGTCATATTGGTCTGCATTGACATCGAAGAATATCTGCTGGTTGTGTCTGTATCGCAGCCAAACAAGTAACCCAATAATTATTATGACGCCAAAGACAGCACTGAAGCTTGCACCAAGGATAATAGTCATGTGGCGGCGTTTGGTTCCAGAGTCTGATTCTTTTAGAGCATCTGGTGTGAAGGATAGTGGCTCTGGAAAGACAGCAGAACAGTTCGCAGCCTTTACGCCACAAATTAAAGGGTTTCCAACAATTTTGAAAGTTCGTGCGGATATCTTTGGCAAGGAACCGCTCAAATTGTTGAAAGAAAGGTCCACAAGAGTGAGACCAACTGCGGACAGAGACTTGGGGAAGGGTCCTGTAAGGCTGTTGTTGTTTAACCGCAAATAATTCAGGTTCTTTAGGTTGCCCAAAGAATCTGGTATGTCACCATTGAAATTATTGTTGGATAGATCAAGTGTCTGAAGCTTCACCAAATTTCCAATTGAAGCGGGAATTGGACCCGAAATCGCATTGTTTTGAAGCAAAACAGATTGCAAGTTACTGAGGTTTCCAATCGCCGGAGATAAGATACCGGACAAGCTCTGGCTAGGCAATCCCAGAGCAGATACATAGCCATCAGGAGTACAAGTAACCATCCTCCAGCTGCAGGGATCTACAGAGTTACTATCCCAGTTCTCCAAAACATTATGCGGGTCAATCAGATCACTTTTAATGGCCGCCAAAGCTTCAACTTCATAATTTACACCAGTAGGGGAAAGAGTTGCAGAAGAGGCCTCAGCCAATGCCAAAACAAGTAAACCCAATTTGCACAACATGAAATTACTTCTTCCCATGTAGTCTTTTTCTATCTTCATTCAACTTTCTTTGTGCAACCAGAGCAAAGAAGCAGCTTTTATTCAAAAGCACCACAACCAGCAAAACTACTAGCCATTATCCAATTGCCTTATCCAAAATAAGTAGCAGTTTCACAATCAGAATCCTAGAAAGCAAACCGAAATGGTCATTCCGGCTCTCACTTCCAGAAAAAGTCGGTGACTTTGTGGATGAAACTTGAAGGAAACAAAAACCCAATTGCCAAAATCACTTTCCCAGAAAGCACTTTGCTTGGAAAAAGAGAATTCGAATCAAACTAAGCAGAATGGGCACTGTATGAGCTGAGACAAGCAACAAAAGGGAGATAATTTTCTCGAGAAACAAACAGATACCAAGCCTGGATATAAGGGATCCTAGAGATCTGAAAACAGTGGGTTTGATTTTCTACAAGTTTTGGGCGATCCCCACAAATTCCACGTAGATTATGTTGTTGGTTTGTAGGCGAGCTCAGTCCGTCGTCTGTGATTCCTGCAGTACCACTACCACCACGGCATTATCTTGTTCTACAAGGAGTGGAGTGAGTGAAATTCCATTCAAACAGTGAAAAGGTAAGTGAAACTCACTCACTCATTCACACCAGAAAAAACCAAACACGCAAAGGCCGATGCAAAAGGCCAAAGTCGGACACAGATACAGATGCCAACAGAACCCAGCAACTAAAAAAATAAAAATTGCGCCTTTTTAAAAAGAAGGAAAAATTAAAAGGCAGTGAAAAATAGGGTTTTTGATTATTTGGGGAGGGAGACTTGATAGGGCTGAATGATTGGGGTTGAAGATATATCGGCTCTTACATTATTAAAAATATTTGAAGCAATTTCTTCAAAACCCAGAAATCAACTGATCCTGATCTTTAAAAATTTGACCAAATAAGCTAAAAATTATTATATCTTTTAAATTTTTTTATTAAATTTATTTTTAACCGTTTAATTAAATTTTAAAATACTCGAATAATTTGATCTTAAAATTTAAAAGAAGAGATCTGTTCCTATAAAAATAATGAAAAAAAAGTAAGGAGGGGTGATTGGACTGAAGGGATGTGGAATCGATCAGCGAGAAGAGAACAATGGGATATCTATGCAAAAGGTGAAGGATTGCAGGTAAGTTTTTGGCAGGTCACGTGCTTGGATTGTCTTGGCCT
>Dhingra_Pear_16_GATCAG_L001_R1_001_paired_trimmed_paired_merged_contig_38449 NSP-INTERACTING KINASE 3 isoform X1	GO:0016021	GO:0004674	GO:0005524	GO:0006468	GO:0007020	GO:0010075	GO:0048653
GGTTTGCAACTCGTCCAAAGTCCAAAGCCTTTTGACCTGTGATTAACTCCAGGAGTAAGATCCCAAACCCGAACACATCAGTTTTATCTGATGACTGACCAGTTGACAAGTATTCTGGAGCGATGTGGCCAACAACTGCCTCGAAGTCTTCATCAAGCAAAATGTTCGCGGCTTTAACATCACGGTGGATAATTCTTGGGTCACACTGCTCATGCAAATAAACCAAACCCCTGGCTGTACCTAAGGCTATTCTCTTTCGCCTTGCCCAGTCTAGAGCTGGTCGACCATGTATATGATCTCTTAATCGAGAGGCTACACTTCCGTTAGGCATAAAAGGGTAAACAAGAAGTCTTTCGTTCTCAGTTGAACAGAACCCGCAAAGCCTCAGAAGATTCCGATGGATAGCCAAACTAATCATCTCAACCTCTGTTTGAAATTGGATCTCACCACCAGCGGTGCTGTAGTCCTTCAGCCTTTTAACTGCAACCAGAGTCCCGTCGTTCAAGCTTCCTTTGTATACAATCCCAAAACCACCCCTACCTAGAATGTTCTTTGAGTTGAAATGGTCCGTTGCTGCCCAGAGCTCCTTAAATGTATACCTCTTCAAATGCCCCAAGCACACTTCTGGGTCATACTGATCCGCATTGACATCGAAGAATATCTGCTGGTTGTGTCTATATCGCAGCCAAACAAGTAACCCAATAATTATTATGACACCAAAGGCAGCACTGAAGCTTGCACCGAGGACAATAGTCATGTGGTGGCGTTTTGTTCCAGAGTCTGATTCTTTTAGAGCATCAGGTGGGAAGGATAGTGGCTCTGGAAAGACTGCAGAACAGTTCTCAGACTTTACTCCACAAATTAAAGGGTTTCCAACAATTTTGAAAGTTCGTGCGGATATTTTTGGCAAGGAACCGCTCAAATTGTTGAAAGAAAGGTCCACAAGAGTGAGACCTTCAACTGCAGATAGAGACTCGGGGAAGGGTCCTGTAAGGCTGTTGTTGTTTAACCGCAAATAATTCAGGTTCTTTAGGTTGCCCAACGAATCTGGTATGTCACCATTGAAATTATTATTGGAGAGGTCAAGAGTCTGAAGCTTCTCCAAATTCCCAATTGAAGCAGGAATTGGACCCGAAATCTCATTGTTTTGAAGCAACACAGATTGCAAGTTACTGAGGTTTCCAATCGCCGGAGATAAGATACCGGACAAGCTCTGGCTAGGCAATCCCAGAGCAGATACATAGCCATCAGGAGTACAAGTAACCATCCTCCAGCTGCAGGGATC
>Dhingra_Pear_16_GATCAG_L001_R1_001_paired_trimmed_paired_merged_contig_50451 NSP-INTERACTING KINASE 3 isoform X1	GO:0005739	GO:0016021	GO:0004674	GO:0005524	GO:0006468
GATCTACAGAGTTACTATCCCAGTTTTCCAAAACGTTATGTGGGTCATGTAGATCGCTTTTAATGGCCGCCAATGCTTCAACTTCATAATTTACACCAGTAGGAGAAAGAGTTGCAGAAGAAGCCTCCACCAATGCCAAAACAAGTAAACCCAATTTCCACAACGTGAAAGTACTTCTTCCCATGTAGTCTTTTTCTCTCCCCATTCAACTTTCTTTGTGCTAATTATAATTAGAGCAAAGAAGCAGCTTTTATTCAAAAGCACCACAACCAACAAAAGCACTATCCATTATCCAATTGCCTTATCCAGAATATGCAGCAGTTTCACAATCAGAATCCTAGAAAGCAAACCCCACTGCTCTTCCGGCTTTTCACTTCCAGATAAAGTCAGTGTCTTTGTGGATGAAACTTGAAGGAAACAAAAACCCAATTGCTAAAATCACTTTCCCAGAAAGCACTTTGCTCGGAAATAGAAACCCGAATCAAACTAAGGAGAATGAGCACCGTATGAGCTGAGACAAGCAGCAAAAGGGAGAGAATTTTCTCGAGAAACAAACAGATACAAGCCTGGATATATGGGATCCTAGAGATCTGAAAGTAGTGGGTTTGATTTTCTATAAGTTTTGGGCGATCCCCATAAATTCCATGTGGGCTGTGTTGTTGGTTTGTAGGCGAGCTCAGTCC
>Dhingra_Pear_16_GATCAG_L001_R1_001_paired_trimmed_paired_merged_contig_129598 NSP-INTERACTING KINASE 2-like [Pyrus x bretschneideri]
TGCAAACAAAACAAAAGCTTGAAACTTTCAAGTTTTTTGGATAAAAAGCTAAAAACCCAAGTTGGAGATTTTTGGTTTGCTGCAAGTTTTCAAACTGCTTGTTCTCCAGCTTCATTTTTGCTTCTTCGTGTTGGGTTCTGTTCATTGTTGGTGATTCAAATCAATGGAAATTAGGAAGGGAGGTAAAGCTTTGTGTTTTGTGGCCTTTTTCTGCTTGTGGAATTGTGCAACTGGTTTGCTTTCTCCAAAGGGTGTTAACTATGAAGTGCAAGCATTGGTGGGCATTAAAGGAGCTCTCGAGGATCCTCGCGGCGTTCTTCGAA
>Dhingra_Pear_16_GATCAG_L001_R1_001_paired_trimmed_paired_merged_contig_63922 NSP-INTERACTING KINASE 2	GO:0016021	GO:0004674	GO:0004714	GO:0005524	GO:0018108
GCCAACCCAAAATCTCCAACAACAGCCTCGCAGTAATCATCTAGCAGAATATTCGCAGCCTTCACATCGCGGTGAATGATCTTGGGGTCACACTGCTCATGCAAGTACAATAGTCCCCTTCCAGCTCCCAATGCAATCCTTTTCCTTGTACTCCAATCCAGGGGTGGCTTGGCTTTGAGACGCGAAGCAACACTTCCGTTAGCCATGTAAGGATAAACCAAAAGCCTCTCTTTGGCTGTCATGCAAAAACCATAAAGCCGGAGGAGGTTCCTGTGCACGGCGAGGCTGATCATCTCAAGTTCGGTCTGAAATTGGATTTCCCCACCTATGGTATTCGTGTCCTTGAGCCTTTTGACTGCTATTACTGTACCATCACGGAGATATCCTTTGTAGACATTCCCGAAACCACCCTTACCAACCAAGTTTTTGCTGCTGAAGTTGTGAGTTGCTGCTTGAAGTTCTCTGAAGTGAAACGACCTCAAGTTTCCAAGGCAAACTTCTTCGTGATGTTGTTCGGTAACATCTAAGAATATTTGCTTGTTGTGTTTCTGCCTCCACCAAAGAAGGAAACCAAAACCAAGAATTAGAAGGCAGATGCAGCCAAGGCTCGAGGCAAATGCTAAGGCGATTTTGTGGCTCCTAGGTCTCCCGGCGGCTTGAGAATTTGTTGAATTATTCAAGGGCAAAGATAGCGGCGGTCGT
>Dhingra_Pear_16_GATCAG_L001_R1_001_paired_trimmed_paired_merged_contig_35144 NSP-INTERACTING KINASE 1-like	GO:0016021	GO:0004674	GO:0005524	GO:0032440	GO:0006468	GO:0055114
CAAGCCAAAGTTTATCAGGCACTCTTTCTCCAAGCATAGGCAACTTAACAAATCTTCAGATTGTGTTATTACAGAACAACAATATAACCGGACCGATTCCTCGGGAGATTGAGAGGCTCTCAAAGCTTCGTACGCTTGATATTTCCAATAACTTCTTCACTGGGGCAATTCCCTCCTCTTTAGGCCACCTTAGAAGCCTCCAATACTTGAGGCTCAACAATAAC
>Dhingra_Pear_16_GATCAG_L001_R1_001_paired_trimmed_paired_merged_contig_40791 NSP-INTERACTING KINASE 1-like	GO:0016021	GO:0004674	GO:0005524	GO:0006468
GTCACCATAAGCAGCTTTCAGCTTCTGGGTTCAGTTTCAGCTTCTGGTTTATGCTTGTGACATTTGAATCAATGGGAATTGGGATTGGAATGGGAGTGAGAGGAGCAAAAGCTGCTCTCTGTTTTATGGCATTTCTGTGGTCTTGGATATGTGGGAATGGGTTGCTTTCTCCTAAAGGAGTAAACTTTGAAGTGCAAGCTTTAATGGGCATGAGGAATTCTCTGGTGGATCCTCATGGAGTTTTGGATAATTGGGATGATGATTCTGTTGATCCATGTAGTTGGACCATGGTCACTTGCTCTCCTGAAAGCCTAGTTATTGGCCTGGGGA
>Dhingra_Pear_16_GATCAG_L001_R1_001_paired_trimmed_paired_merged_contig_86418 NSP-INTERACTING KINASE 1-like	GO:0016021	GO:0004674	GO:0005524	GO:0006468
ATCCAAGAACAATCAGGCAGAGGCATCCGAGGCTTAGACCAAATGCGAGCGCTACTTTGTGACTTTTAGATCTCCCGGGAAGAGCAGCTTGTGTGGTAGTCAAGTTCATCAACATTGGCATCAGTGTCGTCCCATTGCACTCAGCTTCAGATCCCGTTGCGCAGATCAGGGGATTTCCAACTATGTTGAATGTTTTAGCAGCAAAT
>Dhingra_Pear_16_GATCAG_L001_R1_001_paired_trimmed_paired_merged_contig_942 NSP-INTERACTING KINASE 1-like	GO:0016021	GO:0004674	GO:0005524	GO:0032440	GO:0006468	GO:0055114
ACCGCTGAAACGGTCTCCCGGAAATTACTTTCTTTTTGCACCTCAGGAATCAAGATTTCGAAGAACTATGAATCTAAGATTGTCAATTTATTGAAGAAGAATCTGTACAATTGGAAAGAAAACATCAAAATTTTCGGAGCTCTGGCAAACTGCTAATATACAACATAAACTTATAATCTTCATGTAACCTAATAGCTTCAAGCCTTCAACTATAACTTCTTGCTATGATATGCTTTCTTTTGAAGCAGAAAATTTTCAAGTTGGAAATCACCGTGGACCGGAGAGTTCCATTGCTTGTACTAGTAGCGAAGAGTCGTCAGTGAGATCGGAGTATCTGTCCGAGGACGAGAACTCGGGGGCTTTGGACTTTGTTGATTCTGCTTTCTGAGAGGCTTCCCATCTTTCCACAAGTCCATCACCTTCAAGCATCCTTACCACTTCAGACATTTTCGGTCTGTGGCTGGGAAGGTACTGTGTGCACAAGAGTGCCACTTGAACCATTTCCTCAAGCTCAATCCTGTCATAGTTGGTTTTCAGATCCTTGTCCACAAGCATCTCAAGCTTCTTTTCCTGATGAATCCTTTTAACCCAATCAAGTATTGCTCCTTTCTGGTTAGCTGCCTTGCCAAATTCCAGTGCTCTCTGGCCTGTGATTAGTTCAAGTAGAAGGATCCCAAATCCGAAAACATCAGTTTTCTCAGAGGACTGGCCGGTGGAGAGGTACTCAGGGGCTATATGCCCCACAGTACCCCTAACAGCTGTGGTGACATGTGAGTCTTGGTGATCCAGAAGCTTTGCCTCATGAAGGTACAACAATCCTCTTCCAGCTCCCAAGGCAATCCGCTTCCTAGTGCCCCAATCCAAGACCGGTTTCCCTTTGAGACGGGAAGCAACGCTGCCATTGGACATGTATGGATAAACTAGAAGTCTTTCGGTTGGTGTGATGCAAAAGCCGTATAGCCTGAGAAGGTTGCGGTGAACTGCTAGGCTGATCATTTCAACTTCAGTCTGGAATTGAATCTCTCCACCAAGTGCACTGCCATCTTTAAGCCGCTTGACCGCTATAAAAGTCCCATCTTGGAGAGTTCCTTTGTAGACATGTCCAAATCCACCTTTTCCTAGTATGTTCTTGCTGCTGAAGTTGTGTGTTGCATTCTGAAGTTCTCTGAACTGGAATCTCTTCAGGTTCCCAAGGGAAATTTCCTCGTGATGCCGGTCTTTAACACCGAAGATTGCCTGCTGGTTGCGCCTTTGCCTCCACCATATAACTGCTCCAAATCCAAGAACAATCAGGCAGAGGCACCCTAGGCTCAAACCAAATGCAAGTGCTATTTTGTGACTTTTAGGTCCCCCGGGAAGAGCAGTTTGTGTAGTATTCAAGTTCATCGACATTGGCAACAGTGTCGTCCCATTGCATTCTGCTTCAGACCCCGTTGCGCAGATCAGAGGATTTCCAATTATGTTGAATGTTTTAGCAGCAAATCTAGGTACAGGGCCACTCAGGTTATTGTAGGACAGGTCTAGAAAGGCAAGCTGGCTCATGTTAGCCAACGAAACCGGAAATGCTCCACTGAGACTGTTATTGTTGAGCCTCAAGTATTGGAGGCTTCTCAGGTGACCTAAAGAGGAAGGAACTGCCCCAGTAAACATGTTATTGGAAATATCAAGTGTATGTAGCTTTGAGAGCTTCTCAATCTCCAAAGGGATCGCTCCCGTTATGTTGTTGTTCTGTAATAGCACAATCTGAAGATTTGTTAAGTTGCCTATGCTCGGAGAAAGAGTGCCTGATAAACTTTGGCTTGGAGTCCCTAGGCCAATAACTAGGCTTTCAGGAGAGCAAGTGACCATAGTCCAGCTACATGGATCAACAGAATCATCATCCCAGTTATCTAAAACTCCATGAGGATCCACCAGAGAGCCCTTGATGCCCATTAAAGCTTGCACTTCAAAGTTTACACCTTTGGGAGAAAGCAACCCATTCACACATGTGAAAGACCAAAGAAATGCCAGAAAACAGAGAGCAGCGTTTGTTCCTCTCATTCTCATTCCCATCCCCATTCCCATTGCTTCAAATGGCACAAGCACAACCCAGAAGCTGAAAGCTGCTTATGGTGACTGAAAGTGCTTTTGGGATGACAAAATCTCAATTGGGTTTGTTTTGTTTAAGTTGTTTGATCTTCAAGTTGCAACCACTTTTCTCGTTTCTCTCTTCTCTCTCTCTGGAAATTGTGACCGGCGCCAACCGGAGATCGGAGTCTCGCCGGAGAATCGGAACTCTACGAATTGGCCCGAATCGTGCAAGTCGGAGAAAACGATGAAGGTTTTTGTCAGAGATCGAAGTGAAACTCGAGGAGACGGTTGCCGATGTCAAGACAATTATAGAGACGGCACAGGGTGCAGATGTGTACCCTGCCCCACAACAGATGCTTATTCATCAGGGGAAAGTTCTTAAGGATGACACAACTCTAGAACAAAATAATGTTGCTGAAAATAGTTTTATCGTGATAATGTTAACCAAGCCTAAGGCCTCACCAGCCGGAGCCTCCAGTAAGCAAGGTGCAGCCACAAGTCAGGCCCAAACTGCTGGTACTGCTCCTACTTCTGCCGCACCACCCCCAGCAGCTCCAGCTCCTGCTCCAGCTCCTGCACCAGTTGTGGCAGAGTCACAGCCCGCCGCTCAAACTGCTGCTGTTGTAGCTCCTACTGATTCAAGATCAGATGTGTATGGCCAAGCTGCATCAAACTTAGTTGCAGGAACTACTTTAGAGTCTACCGTTCAGCAGATTCTAGATATGGGTGGAGGAAGTTGGGATCGGGAAACCGTTGTCCGTGCTTTACGGGCTGCTTTTAACAACCCTGAAAGGGCTGTTGAGTACCTATATTCTGGCATTCCTGAGCAAGCTGAAGCCCCACCAGCGGCCCAAGTTCCTGCTGGTGAACAAGCAGCAAATCCTCCGG
>Dhingra_Pear_16_GATCAG_L001_R1_001_paired_trimmed_paired_merged_contig_94048 NSP-INTERACTING KINASE 1	GO:0016021	GO:0004674	GO:0005524	GO:0032440	GO:0006468	GO:0055114
CCACAACGTTGAATGTTTTAGCGGGAAACCTTGGGACCGGACCACTCAAATTATTATAAGACATGTCCAGAAATGCCAGCTGGGTCATATCAGCAAATGATGAAGGAATTGCCCCAGAGAGAGTGTTATTGTTTAGCCGCAGGTATTGTAGGCTTTTCAGGTGTGATAGAGTGCTGGGAATTTCTCCATTGAACAAGTTGCTGGAGAGATCAAGTGTTTGAAGCTTTTGGAGCCTCCCGAGCTCGGCGGGGATCGATCCTGTTATATGATTATCCTGAAATGTAACAAGCTGGAGATTTGTCAAGTTTCCAATGCTTGGTGACAAAGTGCCTGATAAATTCTGGCTTGGAGTTCCCAGGCCAATGACTAAGCCATCAGGAGAACAAGTAACCATGTTCCAGATGCAGGGATCAACAGAAGTTCCATCCCAATTTCGAAGAACGCCGCGAGGATCCTTGAGAGCTTCTCTAATGCTCACCAATGCTTGCACTTCATAGTTAACACCCTTTGGAGAAAGCAAACCAGTTGCAGAAGTCCAAAAGCAGAAAAACGCCACAAAGCACAAGGCTTTACCTTCCGTCCTAATTTCCATTGATTTGAATCTCCAAAAACAACCAAAACCCAATAGGAAGAAGCAAAAATGGAGCTGGAAAAGGCAGTGTGAAAACTTGCACAAAACCAAAATCTCGAAGTTGGGTTTTTAGCTTTCTATCCAAAAAACTTGAAAGTTTCAAGCTTTTGTTTTGTTTGCAAGGTGTAGGATGATTTTGTCTCAGAGGAAAAACCAGAGAATTGCACTCACTCACTTACTCAGAGCGTACTGACAGGCCCAAGAGCCAAGAAATAAGCAGGGTTTTGTTTGGCTTGAAAAAGCACTTAAAGGAGAAGAAGCATGCCTGGCCTGCTGCCACTGGCTCAGTAAAGAAAAAAAGTAAAGGGCAGAGAGAGAGGAGTGAGAGAAGGAGTATATAAAATGTAAAAGCAACTCACTCACTAGATAATTGCAAAAGATGATTGCAAAAGAAAATTCCTTCAACCATGTATTGGGTTAAAGAACAGCTACATGCATTTTTATATATTTATTAGTTATTCCTTGATTATAATATGTAAAGCAAGTGAATTATTATCTGTTAAGCACTGTAAAAGTTATAGTTAAGACACCTTAATCAAAAAATAACACTCACTATGGTCAGCTTTGAGAGAGAGAGAGAGAGGGGGGGAGAAGGCGAGAGAGAAAGAGGGAAAATCTGTATAGCACTTGGCTCTGATGATCTGCTGAGCTTCCAAAGTGGCTGCCACACTGGGCTCTGTCTCCTCCTTCAACAGATATCCCTCCAAATAAACAATCAAAAGCACCAACTTTTAAAAG
>Dhingra_Pear_16_GATCAG_L001_R1_001_paired_trimmed_paired_merged_contig_117698 NRT1 PTR family	GO:0016021	GO:0005215	GO:0006857
TTAGTGGAGAAGAGTAGGAAGCACATTGTTCAAATTCATCTGCTTCCAAGATCTTAATATAAAGATCGTACAAACTGGATGTTTCATTTATGAATTTATTAATCCAAAGTAGATATTCTTCTCATTTCTATGCTAATGTACCAGCAGCTAGTTCTTACTAGCTATATTACCTCTGACTAATGACTAATTTAATTAATTAACTGATACTAAGCCAATTAAGCCTTATTGGCAAGCTCCACTTGATTTTCTCCAGACTCAGCACCTTCTTTCTTTACGATCTGAATCGGCTTAAACGTATACATTTTGGCACAAAATAAGTAGTAAATAAGATTAACAACTTGTAGTAACGTGATTAACCAGTAGAAGTACTCCAACTTCCCTTTGTTCAAATTATTGTCTGGCAGCCAGTTCGATCCATTAGGGCCAGCACTAAACTTGTGCACCAGTGACACCAAAAGAGTGCTCACGTAGTTTCCGGCCGAGATGGAGGTCCAAAACAGCGCGGCAGCGGTGCTTCTCATACTCTCCGGCGCCTGATCATAGAAAA
>Dhingra_Pear_16_GATCAG_L001_R1_001_paired_trimmed_paired_merged_contig_88689 NRT1 PTR family	GO:0016021	GO:0005215	GO:0006857
CTCTCCGGCGCCTGATCATAGAAAAACTCGAGGTGCCCGATTGACATGAATGCTTCAGCCATCCCATGAAGGGCATACTGAGGAACTAACCAAAACACTGAAATGGGGATTATATCATGAGGATGATCGACCAACCCGTGTGCGAAAGCTGCCTTTTTTCGCTTCACTTCGACAAATCCGGCGACCAATGTGGCGAATACCGAAATGACAAACCCTATTCCCATTCTGTGGAGGAATGTTATTCCCCGGTCTAGCCCGGTGAACTTTCTAGCCACCTTAATGAAGATGCGGTCGTACAAGGCGATCGTGGTGAGCATGGTTACTATGGTGAAGACTGACATGGAGCCTGCAGGGATTTCAAAGGACTTTGTGAGGTGCCTGTCCATGGTTTTGGCTTGTTGGAGTGAGAATGTGCTTTGCTGGGCATAGGCTGTGATGAGGAGTATTCCTGATCCCCATATAGGTCCCATTCTGATTATGGATTTCAGTTCTTCGACGCGATGAACGGTGTTGATCCTCCATAGGTTTGGTGCCTTGAGATTGTCCTCCTCCGTTACGATCGCTGCCTTGTCAAGAAATTTCATATGCTTAGTGTGAAGAAGCTTTCCACCCAACGAAATAGGACCGTCGAGTTCATCATTCTGATACAACATTCTAGGATCAGACACCATAGACAGCTTTCTCTTCTTGTAGGCAGCCACCGCCACTTGTATCAACCGGGTAAACGGACTCCCCGCCGGATCCAAGTGCCGGTAAAGCGGGTACCCGATCAAAAACGCAATAACTGAGAGAAACATGGCTATAGTTGGAATTCCAAGTCCCAAACCCCATCCAATGTTGTCTTGAATATACACAAGCACCGTGACAGCCACTAGTATTGATGCCCCCATCGCAAAATAGTACCAGTTGAAGTAGTTCCACGTCTTGGTGGTTTGTTTTTCGTCATTCTCGTCGAACTGATCTGCCCCGAATGACACCACGCAGGGTCGGATTCCGCCCGACCCGAGTGCTCCTAGTAAGAGGGAGACATACATAATTGCTAGCTGCCCCCCGTCGGCTTCTTCGCACACTTGGCCGTGGTTGCATGGGGGAGGTCTCAGTTGTGGAAGTACTGCTGATACTGTTAAGCAAATCATTCCAATCTGGTATATAACGGAAGCAACAGTGATAGTCCAGAAGCGGCCAACGTAGGCATCAGCAATGAAGGCGCCAACCAAGGGGGTCAAGCTTGCAGTCCCAGCAACGTTGGTGAGGGTGTTGGCTGCTTTTGTTAAGGGCATGTGAAGCTGCGTTGTCAAGTAGCTTATCATATTTGCACCGAATCCCACCACAGCCAACTTCTCACAAATCTCATTAGCAAAGATGAAGGGCATAGTGACCAAGCCTCCCTTTTTCCTTGCAGCATGGCTGCCTTTCTCCTCAAAATGTTCCATCTTGTTTTTGGTGTCTCTCCTATACTGCTTTAAGCCTAAGTGGCCAACGAAGCTCCATTATTTATAGGCAATGATAGAAGGAAAGGATAGATCTGGCAGAGTAAATTGTCAGCTGAGTTAAGCTTACTGTTTCATTTACATGTGGCCATAGTTGTGTTCTTGTTAACTTTTTTGGGGTTCTTTTTGTTTTGTTTCGTGAGTGTAGGTGGGGTAGGCAAATTGTGGCCTATAAAACTTGGCCAAAAAATTATGGAGTGGGGAGAAGA
>Dhingra_Pear_16_GATCAG_L001_R1_001_paired_trimmed_paired_merged_contig_20205 NRT1 PTR FAMILY -like [Malus domestica]	GO:0016021	GO:0005215	GO:0006857
TTTCGTCGAACTGGTCTGCCCCGAAGGAAGAAACGCACGGCCGTATGCCAGCAGCTCCGAATCCAGTTATGTATAGAACCGTGTAGAGGTAAAGCATCTGCCACGGTTTTGCAGGCTCACAATTGCCCAAAAGGAGGGCTAGCTCGCTGCATTGATCTTGGTTTGGCACCAAAATGTGCATCGTTGCACATAAGGTTATTAGANNNNNNNNNNNNNNNNNNNNNNNGCTATTGTCCAATATCGACCAAGATATGCATCAGCTAGAAAACCGCCAAGGACAGAGGAAGCTTGCGAAATCCCGAGAAAATTGTTAACTGCACTTGATGAACTGCTGAAGGGTCTATGCATAACATAAAACATGAAGGCCACCATGTTAATCGAGAGACCGAAATACGCCATTCTCTCCGCCATTTCATTTCCGAATATGAAGAAGGCAGCAAACCAACCGCCGGTTTTCGAAAGATCAGCAATAGGTTTTCCATGGATGTCAACCGGTGTGGTTCCTCCAGTATAACCCCGTCCGAAAGCC
>Dhingra_Pear_16_GATCAG_L001_R1_001_paired_trimmed_paired_merged_contig_24940 NRT1 PTR FAMILY -like [Malus domestica]	GO:0016021	GO:0005215	GO:0006857
TCAAAGTTATGCGGTGCGGTGATCAAATTCCGACAAATGAAACTGTACGGCGGCGTTTCATCATTCAGCAGCAAGTATGGCTCTTTCTGCACACCCAACCTCCACCACAGTTGGCCATTTATTTATTTATGGTTAATTTTTCTTTGGTACCATTTATTGCCTTGGGATCCACTTCTTCGCGTGCTGGTTGGATCTCCTTTAAATCGTCTTAGAAATCTTATCAGTCGCTAACCAACCTCTCAAAAAGATTAATTCCCTTCTATCAACTTGGCTTAAAGCTTCATTCTTTCAGAATGTTCTTCACGTCTGCATAAACGGCAGGATACTGTTCTACTCATCTCTTCACTTAGCAACTTAACGGGAGTTAAAACAATGGGAACCGGAGAAATCAAGTCCCCTGAAGGAGGGGTGATGACACCAGCTTGTTTAGATGGAAATCCAGACTCAAACCAGAGAAAGAAGCTTGGACTGTACTTCATTGAATCCGATGACAGGCGGACGGCTTTCGGACGGGGTTATACTGGAGGAACCACACCAGTTAACATCCATGGAAAACCTATTGCTGATCTTTCGAAAACCGGCGGTTGGTTTGCTGCCTTCTTCAT
>Dhingra_Pear_16_GATCAG_L001_R1_001_paired_trimmed_paired_merged_contig_46517 NRT1 PTR FAMILY -like [Malus domestica]	GO:0016021	GO:0005215	GO:0006857
TTTCGTCGAACTGGTCTGCCCCGAAAGAAGAAACGCACGGCCTTATGCCAGCAGCTCCGAATCCAGTTATGTATAGAACCGTGTAGAGGTAAAGCATCTGCCACGGTTTTGCAGGCTCACAATTGCCCAAAAGGAGGGCTAGCTCGCTGCATTGATCTTGGTTTGGCACCAAATTGTGCATCGTTGCACATAAGGTTATTCCTGTC
>Dhingra_Pear_16_GATCAG_L001_R1_001_paired_trimmed_paired_merged_contig_50085 NRT1 PTR FAMILY -like [Malus domestica]	GO:0016021	GO:0005215	GO:0006857
GTTCCGAAAGGGCTCCCACCATCCTATTCTTTCAAGGCAATTTTTACATTGCTAATCACAAACTGTATTTCTTGTTTGCTTAACGCTTGGTTACAAGTAAATTTGAGCTTCTTTTTCTCTCTTTTATACTAAAATGCTGCAAAATGAAAAGGTTGGAATATCATAGGAAGATGGCATATCATGCTAACCACTGAGGGGTTGTTCTTTTATGTTGGTTAGAGCCTGCTTCTCCGTCTTAACCCCTTGCTCCGTCCTGTACTTGTAGCGATGTGCGCAATACAGAAAAACGCCAAAATTGATGAGACTCAAAACTGTCA
>Dhingra_Pear_16_GATCAG_L001_R1_001_paired_trimmed_paired_merged_contig_9196 NRT1 PTR FAMILY -like [Malus domestica]	GO:0016021	GO:0005215	GO:0006857
CTAAAATGCTGCAAAATGAAAAGGTTGGAATATCATAGGAAGATGGCATATCATGCTAACCACTGAGGGGTTGTTCTTTTATGTTGGTTAGAGCCTGCTTCTCCTTCTTAACCACCTGCTCCGTCCTGTACTCGTACCGATGTGCGCAGTACAGAAAAACGCCGAAATTGATCACGCTCAAGACAGTCAGCACCCAGTAGAAATAATCAAATCTTCCTGTGTTGATATTCTGGGACAGCCAAGACGGCTTCTCTGAGCTTCCGGTGATATTTTTGATGATGCTGTTCAATATACTGGCTGCAAAGCAACCTAAACCGCCGGCAAGAGCAGCGTAAGCAGATCCAATACTCTTCATTGCATCTGGAGCTTCTTCGTACAGAAATTCTAGTAATCCCACCACGCAAAACACCTCAGCTATCCCAATGAGGCAGTACTGGATCAACAACCAGTATGCACTTAGGTTGGGCATTGCACTTAAGAAACTAGCCTCGTATCCCTGCCGTATCGCATAATTCCTTCGGTACCTTTCGAAAATTGCCGCCCACGCCACAGATAGGATTGAAACGGCCAGGCCTATCCCCACTCTCTGAAGTTGAGAAGCACCGTGGGGATGGCCGGTGATGCGCCTGGACAGTGGGACAAATGTAGAGTAGTAGAGGGACAGTATGAGAAAGATACTGAGGCCAGGAAACACTGGCATGCATGTTACAGGGAGTTTCAGTTTACCCATATGGGTGTTTAAAGTGTATGCCTGCTGCACTGAGAGAGTGAGATATTCTGTCAAAAGTACACTGAGCATTATTGTGCACGCCGGGATTGGAATAAGTTTCAACAAGATCTTCACTTCCTCTACTTGTGTCACAGTGCATAGCCTCCAGGGACCAGGGTCTGCGCTTTCTTCCTTTAACTGCAGAGCTGCTTTGTCCAAACATCTAAAGTCGTCGGTGTGAGCTATCTTTCCACTACCCTTCACAGCAGATTGTTTTCCAGGAACCTCATACAAGCCTATCAACTCACTTCTGGAAAATTTGGCTTTCCTCTTCTTGTAGGCAGCAACCAAAACTTGAGCAACACGCGTTAGAGGGCTCCCTCCGGGAAGTCTATGGCGGTATAGAGGGGTACCGAGAAAGAAGACCATGTTTGATATGCCCATAGCCAATGCCAGTGACCCGAACGCGAATCCCCAACCAAGTTTCATTTGGACGTAGACTACTGCAGTGAAGGCGATGATCGCCCCGATGGTGACAGAGAGATAAAAGAAGTTGAAAAACCTATCCAGGTGAGACTTGTAATCGCTACTTCTTTCGTCGAACTGGTCAGCCCCGAAAGAAGAAACGCATGGCCTTATGCCAGCAGCTCCGAATCCAGTTACGTACAGAACCGCATAGAGGTAAATCATCTGCCACGGTTTTGCAGGCTCACAATTGCCCACAAGGAGGGCTAGCTCGGAGCATTGATCTTGGTTTGGCACCAAAGTGTGCACCGTTGCACATAAGGTTATTCCTGTCAAACCCAGAAGATAGATAGTTGTGAAGATTGCTATTGTCCAATATCGACCAAGATACGCATCAGCCAGAAAACCGCCAAGGACAGAGGAAGCTTGCGAAATCCCGAGAAAATTGTTAACTGCACTTGATGAACTGCTGAAGGGTCTACGAATATGAAGAAGGCAGCAAACCAACCGCCGGTTTTCGAAAGATCAGCAATAGGTTTTCCATGGATGTCAACCGGTGTGGTTCCTCCAGTATAACCCCGTCCAAAAGCCGTCCGCCTGTCATCGGATTCGATGAAGTAAAGCCCAAGTTTCTTTCTCTCCTCTGAGTCTGGATTTCCATCTAAACTAACTGGTGTCATTGTCCCTCCTTCAGGGGACTTGATTTCTCCAGTTGCCATTGGTTAACTCCC
>Dhingra_Pear_16_GATCAG_L001_R1_001_paired_trimmed_paired_merged_contig_9197 NRT1 PTR FAMILY -like [Malus domestica]	GO:0016021	GO:0005215	GO:0006857
GTTAACATCCATGGAAAACCTATTGCTGATCTTTCGAAAACCGGCGGTTGGTTTGCTGCCTTCTTCATTTTTGGAAATGAAATGGCTGAGAGAATGGCGTATTTCGGTCTCTCGATTAACATGGTGGCCTTCATGTTTTATGTTATGCATAGACCCTTCAGCAGTTCATCAAGTGCAGTTAACAATTTTCTTGGGATTTCACAAGCTTCATCTGTCCTCGGCGGTTTTCTAGCTGATGCATATCTTGGTCGATATTGGACAATAGCAATCTTTACAACTATCTATCTTGTGGGTTTGACAGGAATAACCTTATGTGCAACGGTGCACAATTTGGTGCCAAACCAAGATCAATGCAGCGAGCTAGCCCTCCTTTTGGGCAATTGTGAGCCTGCAAAACCGTGGCAGATGCTCTACCTCTACACGGTTCTATACATAACTGGATTCGGAGCTGCTGGCATACGGCCGTGCGTTTCTTCTTTCGGGGCAGACCAGTTCGACGAAAGAAGTAGAGATTACAAGTCTCACCTGGATAGGTTTTTCAACTTCTTTTATCTCTCTGTCACCATTGGGGCAATTATCGCCTTCACTGCAGTAGTTTATGTCCAAATGAAACTTGGTTGGGGATTCGCCTTTGGGTCACTGGCATTGGCAATGGGCATATCAAACATGGTCTTCTTTCTAGGCACCCCTCTATACCGGCATAGACTGCCAGGAGGCAGCCCTTTAACGCGCGTTGCTCAAGTTTTGGTTGCTGCCTACAAGAAGAGGAACGCAGAATTTTCCAGCAGTGAGTTGATAGGCTTGTATGAGGTTCCTGGAAAACAATCTGCCGTAAAGGGTAGTGGAAAGATAGCTCACACCAACGATTTTAGATGTTTGGACAAAGCAGCTCTGCAGTTGAAGGAAGATGGCGTAGACCCGAGTCCCTGGAGGCTATGCACTGTGACACAAGTAGAGGAAGTCAAGATCTTGTTGAAACTTATTCCGATCCCGGCATGCACAATAATGCTGAGTGTAGTTTTGACAGAATATCTCACCCTCTCAGTGCAGCAGGCATTCACTTTAAACACCCATATGGGCAAACTGAAACTCCCTGTAACATGCATGCCAGTGTTTCCTGGCCTCAGTATCTTTCTCATACTGTCCCTCTACTACTCTACATTGGTCTGGCAGTTTCAATCCTGTCAGTGGCGTGGGCTGCTATATTCGAAATGTACCGGAGAAATTATGCTATAGAGCACGGATACGAAAGTAGTTTCTTATCTGCAATGCCAAATCTAAGTGCATTCTGGTTGCTTATCCAGTACTGCCTTATCGGAATAGCTGAGGTGTTTTGCATAGTGGGATTACTAGAGTTCCT
>Dhingra_Pear_16_GATCAG_L001_R1_001_paired_trimmed_paired_merged_contig_6977 NRT1 PTR FAMILY -like [Gossypium raimondii]	GO:0016021	GO:0005215	GO:0006857
TGAATATCTCCGCAGCACCCAACAAGAAATACTGTGGTATTTGCCAAAGGATAGTCATCGGTACAGCTACCTCTTTGTCAACCAAATCAAGCTCCTTTGCAACATTCAACCGGTTAATCTCTACCACAGCAGCAGCCGACATGCATAGCACTGAAAGAAAGAGACCAATACCCATCCGTTGCAGCTCTGAGAAGCCCCTTTCTTTACCAGTAAATCTCCTAGCAATTGGGACAATAAACCTGTCATACACGGGGACCCAGAAAATAACACTAATGACGTCAAATGTTGAGAGGGAGGCTGGGGGAATGGTGAAAGCACCAATAGATGTGTCCATCATCGTCCCTTGCTCCACAAACATAGTCGACATTTGAGCATAAACAGCAGAAAAGACAATTCCAGTAGCCCAGATTGGAAACATGCGGATTAAAATTTTCAACTCCTCCACCTGTGTTACCGTACAAACCCTCCATGGATTGGAGAAGTCCCCAGTTGTGGTCTCAGTTTCTGATATCACAGCAGCTTTATCAAGACATGTCAGTTCATCACTGTGCTCCAGCTTACGACTTCCTTTGATGGCAGAGACTTTATCTTGTGTTTCATAAAGGAGACTACTGTCTTTAGGGACGTCCAAATTCCACTTACGAAATGTTGCAACCAAAACCTGGCACATTCTTGTAACAGGGCTTCCCCCTGGTTTCTGAAATCTATATAGGGGTGTGCCTGAAAAGAAACTAAAAATAGCAATGCCCATAAACAATGTAGGTATACCAAATCCTAAACCCCACCCAGCATTGTCTTGAACCCAGACTATTAGAGAACTCGATATTAGAGCACCGATGTTGATAGAAAAGTAAAACCAGTTGAAGAAGGATCCCTTCTTTACTCTTTCCATTTTATCTGTATCATCAAACTGGTCCGCCCCGAAGGACGAAACACATGGCTTGATGCCACCAGTCCCCAGAGCAATCAGATAGAGTCCAAAGAAGAACACTCCATACTGTGCTGGAGAAGCGGAAGGACAAACCGAATCCACACATTGTGGAGGCTTCAATGCAGGAACTGCTGCAGAGAGCGTCAAAGTACCCATCCCAATGAAGTAAATG
>Dhingra_Pear_16_GATCAG_L001_R1_001_paired_trimmed_paired_merged_contig_7007 NRT1 PTR FAMILY -like [Gossypium raimondii]	GO:0016021	GO:0005215	GO:0006857
TATTGGGGAAGATATTGGACAATTGCTGTTTTCTCGACCATTTACTTCATTGGGATGGGTACTTTGACTCTCTCTGCATCAGTTCCTGCATTGAAGCCTCCAGAATGTGTGGATTCGGTATGTCCTTCAGCTTCTCCTGCACAGTATGGAGTGTTCTTCGTTGGACTCTATCTGATTGCTCTGGGGACTGGTGGGATCAAGCCATGTGTTTCGTCCTTTGGGGCGGACCAGTTTGATGATACAGATAAAACGGAAAGAGTAAAGAAGGGATCCTTCTTCAACTGGTTTTACTTTTCTATCAACATTGGTGCTCTAATATCGAGTTCTCTACTAGTCTGGGTTCAAGACAATGCTGGGTGGGGTTTAGGATTTGGTATACCTACATTGTTTATGGGCATTGCTATTTTCAGTTTCTTTTCAGGCACACCCCTATATAGATTTCAGAAACCGGGGGGAAGCCCTGTGACAAGAATGTGCCAGGTTTTGGTTGCGTCATTTCGTAAGTGGAATTTGGACGTCCCTAAAGACAGTAGTCTCCTGTATGAAACACCGGATAAAGACTCTGCTATTAAAGGAAGTCGTAAACTGGAGCACAGCGACGAACTGACGTGTCTTGATAAAGCTGCTGTGATTTCAGAAACTGAGACCAAAACTGGGGACTTCTCCAATCCGTGGAGGGTTTGCACTGTAACACAGGTGGAGGAGTTGAAAATTTTAATCCGCATGTTTCCAATTTGGGCTACTGGAATTGTCTTTTCTGCTGTTTATGCCCAAATGTCGACTATGTTTGTTGAGCAAGGCACGATGATGGACACATCTATCGGTTCTTTCACCATTCCCCCAGCCTCCCTCTCAACTTTTGATGTCATCAGTGTTATTTTCTGGGTCCCTGTGTATGACAAGTTTATTGTCCCAATTGCTAGGAGATTTACGGGTAAAGAAAGGGGCTTCTCAGAGTTGCAACGGATGGGTATTGGTCTCTTTCTTTCAGTGCTATGCATGTCGGCTGCTGCCGTGGTAGAGATTTACCGATTGAATCTTGCAAAAGAGCTTGGATTGGTTGACAAAGAGGTGGCTGTACCGATGAGTATCCTTTGGCAAATACCTCAGTATTTTTTGTTGGGTGCTGCGGAGATATTCA
>Dhingra_Pear_16_GATCAG_L001_R1_001_paired_trimmed_paired_merged_contig_101165 NRT1 PTR FAMILY -like
TGTTTTTTCAGTGGTGGTATTTTGGTGTTTGCAGTGGCAGCCTCATGGGTGTCACTCTCATGTCCTACATTCAAGACACTTTCGGTTGGATTATAGGTTTCGCCATCCCCATGATATCGATGGTTATATCGGTCGTGGTGTTTATGTGTGGAAGCCGAATCTATACATACAGAGAAAATGATCAGGCAATGGATTATAAGCCTATTTTCAACATAGTTCAAGTCATCAAGGCAACTGCATTAAGGTTAATGAAATGCAGAATCATATTACCGAATGAAACTAATGTTACCGAGCTAGAGCTTCAAGGAAACCGCTTTGCTGTCAAAATACTTCTTTTTGTGGTTTTAATGGTCAAGTTTACAATTTTGATTTTCCCACTCTCTTTTTCTCCCCTGCACTCCTCCCTTACCTGTTGGGTTGAATAAACAAAGGAGAATGAAGGGACATATATAAATCAACGACTGCCAAAAGGAGAAAATGAGAGTGTGGATCGAAAATTTTCCCTTAGAATTAAGAGAACTTTAACGAAAAGTTATTGGTACTGTTCACTTTAATGAAAAATCACAT
>Dhingra_Pear_16_GATCAG_L001_R1_001_paired_trimmed_paired_merged_contig_101863 NRT1 PTR FAMILY -like	GO:0016021	GO:0005215	GO:0006810
TCAGGTAGATGTGATAAGTTGTGAAAAAGGCGTCGGATAAGAAACCACCGAGAAGGGCCAGAAGGAAGGCGGTGCCCATGAAATCTGTGACATCGTTTGCCGCTTTGGACGGAGATAAATGCATGTAGTCCGATAGGTACCTGACCAAGTTGCTTGCATTTGCCAGATATGCCAAGTTCTCCAATACCTCGGCCACCAGCACAAACGAGGAAGCAAGCATGCCACCATGCCGGCCTCTGATTGCAGATCGGCTTCTCCAGTCAACATAGCCTTCCCATCTGGTGCTGAGATGCTGTTCTTGCTCCATTTTCTCTCTTGTGCGCCCTCCTTTTTTTTTTTTCCCACTCT
>Dhingra_Pear_16_GATCAG_L001_R1_001_paired_trimmed_paired_merged_contig_103755 NRT1 PTR FAMILY -like	GO:0005886	GO:0016021	GO:0015112	GO:0006857	GO:0009414	GO:0010167	GO:0015706	GO:0016126	GO:0019761	GO:0052541	GO:0052546
TATAATGCACAATTTAATATGCTGCCACTGTCATCTTCTATCTATGCAACCTCTTTGCAATAATCTCCCACCATAAAAAGGCCACAAGCCTTTGCATCCATTGTGCCACACTCTCGCCCTCTTTACATATATAGTTGACAAACATTTTTGGCCTGAACCAGAACAAGAAAATTAGTGTCGTTAACTAGTACAATGAGGGATAGTACTACCCTCCCAGATACACAGGGAAAAATGACTACAAAGGCCGCCCAGCTGAGCGGTCAAAAACTGGCGGCTGGACGGCGGCCACCATGATTCTAGGTGGAGAGGCATGTGAGAGGCTAACAACGCTAGGAATTGCTGTGAACTTGGTGACTTATTTGACGGGCACCATGCACTTGGGCAGTGCTACCTCGGCCAATACCGTCACCAACTTTCTTGGAACTTCCTTTATGCTCTGCTTGCTCGGCGGTTTTGTGGCAGACACCTTTCTTGGCAGGTA
>Dhingra_Pear_16_GATCAG_L001_R1_001_paired_trimmed_paired_merged_contig_105665 NRT1 PTR FAMILY -like	GO:0016021	GO:0005215	GO:0006857
TTTCATCATCTTGGTTGAGGTGGCCCAGCAGTTCGCATTCTATGGATTGGCAAGTAACCTCATCATGTACCTCACAGATGTTTTGGACCAGCCCTTAGCCACGGCGGCTAAGAATGTCAACACCTGGCTTGGTGTTTCATCAGTCTTCCCTGTCGTCGGAGCCTTTCTTGCAGATTCATATTTTGGTCGGTTCAAAACCATCGTCTTCTCTGTCACCATCTATTTCCTGGGCATGGTTCTTTTGACTCTGTCCGTCTCAGTAATTCCTTCACAAAGTCGCCGAGCAGTGTTCTTTGTGGCGCTATACATTTTATCCGTGGCTCAAGGTGGGCAGAAGCCATGCGTGCAAACATTTGCAGCAGACCAGTTCGATGAGAACACGCCGGAAGAGATAAAGGTCAAGAGCTCATTCTTCAACTGGTG
>Dhingra_Pear_16_GATCAG_L001_R1_001_paired_trimmed_paired_merged_contig_107798 NRT1 PTR FAMILY -like	GO:0016021	GO:0005215	GO:0006857
TCTTATTCCATCATTAATGCACATAATTTTTGCTAGAGAATGTATTATAGTTGCACACTCAGCTAGTAGATTTAGTACAAGTATCACTACTATAATTTTCTCCTTTCACTAAAGTAGTTCAAACCAAGCCTTTCATGCCTCTCCAACCCTAGTGCTTGCCTCTGTCTCCCCGGCTGAGTCTTTCCCTTGAACAATTTTGTACACAAAACTCATTGCAAACAAGACGTAAACACACAAACTCAAAGCACTCAATCCTGCAAGTACCCAGTAGAAGTAATCGAGGTGTGCGCGGTTGAGATTGTCACCTAACCATTCTTCACCGGCCTTGGAGCTAATAGCCTGTACCACAGATATAACAGCACTGCTTATGAAGCTTCCAACTCCTATTATACTTAAATATGCAGCTGCTCCAAAACTTCTCATCGCCTCTGGCATTTGGTCGTAGAACAATTCCTGGAGTCCTACAATTGTGAATGTGTCTGATAAACCACAGATGAAGTATTGTGGGAGCAGCCACCACATTCTCATTGGCACTACTGCTTTAGGGTTGTCAATGATCCCATGTTGTTTAGCAACACTAACCCTTTTGGCTTCCACTAGGGCTGACACAACCATGTTGAGTATGGACAGGAATAGGCCAAAGCCGATTCTTTGCAGCACGGTTATGCCTGAGTGATGTCCCGTGAACTTTCTGGCTATTGGGACGAAAATCCGGTCATACATTGGCACGGTGATTAAGATTATGAGGCCAACGAGGGCTCCGAGGGATGCTGGAGGAAGCTGAAAATGGGGTCCGATTGAGCGAATAATCGTTGAACCTTGCTTGGTATAGTAGGTGTGGAGCTGGGATTGAACTGCATTGAACATTAAGCAACTCAACCATATGGGAATAAGACGCAGGACCAGCTTCACATCTTCCACTTGTTTTAGAGAGCATAGTCTCCATGGGTTCCTAACGTTGCTTGATGCATCAAGGTTGTCAATGATCATTGCCTTGTCCAAAAACCTGAATTGTTTTGTCCGAGCCAAAGTCCTATGCTTGAGTTTACGAACCTCCATATTACTCCCACCACTCCTCTCATCATCCCCACAATACACATCCCAATCAGGCGTCTCCTTCACGCGCCACTTCCGTGCCGCCGCCACAAACACTTGTGCCACCGCGGTAAAGGGGCTTCCGAGAGGAGCTTGCCTCCGGTACCTCTTGATTCCAAGTAAAAATAATAACAGGCCTGCTGCCACAACCACGGTTAAAATGCCAAAGCCTACAACCCAGCTCACGTTGTCCTGAATGTAGATCACCACAAGCGTGGCAACGGTGGCAGCAACGACTATCGCTAAATACCACCAGTTGAAGAATGAGCTCTTAGCCTTTTTCTCCTCGTCCGAGTCCTCATCGAACTGATCTGCGGCGAAGGTTTGGACACAAGGCTTGTGCCCGCCTTCGCCAACTGCTAAAATGTACAGAGCAACGAAGAACACTGCTTCGCGATAGTGCCAAGGAATAACGGAGACAGATAAGCATAGTAGAAGCATTCCCATCAAATAAATGGAGGAGGAGAAAATGATGGTCACGAAGCGGCCGAGGTAGGAGTCGGCCACCACAGCGCCAACTAAAGGGAAGAGTGACGACACGCCGATCCACATGTTTACGTTCTTTGCCGCCGTGGCTGTGGCCTGGTGGAGATCCTTTGTAAGATACATGATGAGGTTGCCAGACACGCCATAGAAAGCAAATCTCTCTGCTATCTCTACAAAGATGACGAAAATGGCGGCGTTCCAGCCACCCCTGGAGGATTTGTGGCGGCGAGTGGCGGAGGGGTTGTTGCTGGATAACTGCATCTGGTGGCCATTTTCTGTCATGGCGTCTTTGGGGAAAGCGATGGTGTAGGGAGCTGGACTGATGGAGGTTGGTATAAAACGTTT
>Dhingra_Pear_16_GATCAG_L001_R1_001_paired_trimmed_paired_merged_contig_109120 NRT1 PTR FAMILY -like	GO:0016021	GO:0005215	GO:0006857
GGTGGACAAACTGCAGCAACTTTCATAGCGCTTTACCTAATAGCGCTGGGCACGGGTGGGATTAAGCCGTGTGTCTCGTCCTATGGAGCAGACCAGTTTGATGATGACGTTGAGGTTGAGAAGAAGCACAAGGGTTCTTTCTTCAACTGGTTCTATTTTTCCATCAATGTTGGTGCTATGATTGCTAGTTCTGTGCTGGTGTGGATACAAGAAAACGTGGGTTGGGAATGGGGTTTTGGCGTTCCAGCAGTGGCAATGGCAATTGCTGTGCTGAGTTTCTTTTCGGGGACTCGGTTGTATAGGAATCAGAAGCCTGGAGGTAGTCCT
>Dhingra_Pear_16_GATCAG_L001_R1_001_paired_trimmed_paired_merged_contig_115285 NRT1 PTR FAMILY -like	GO:0016021	GO:0005215	GO:0006857
TGTAATAGTTGTTCTGTCGAACACTTCGGAGTCTGATGAGTTCCAAAACTGCTGCACAGACCATGGAGAATATGGAGATGAAGAGGCCAATGCCCATCCTTTGGAGTGCAGTTAGGCCATTCTTGTGACCGGTGTATTTTCTAGCTGCTGGGACAATGATTCGATCGTATATTGGGACCCAAAAAATGACACTTAGGGTGTCAAAGATGGAAAGAGATGCTGCTGGGATTTCAAAGCTAGAGTGGCCAACACGAATATCCATGAGGGTGCCTTGAAACACAAAGAAGGTGCTCATCTGACTGTAGACTGCGGCAAAGATGATACCAGTGGCCCATATGGGAAGCAGCCTTATGATTGATTTTAGCTCCTC
>Dhingra_Pear_16_GATCAG_L001_R1_001_paired_trimmed_paired_merged_contig_116737 NRT1 PTR FAMILY -like	GO:0016021	GO:0005215	GO:0006857
ATCTTCTCAGCTGTCTACAGTAAAATGGGAACATTGTTTGTGCTCCGAGGCAACATAATGGACCTCCATGTCAGCAAATCCTTTGAAATTTCACCTTGCTCTCCCTCTTTGACACCGTCAGTGTGATCTTTTGGGTTCCAGTTTACAACCGTGTGAGATTCAAGGGCAGAAACAGCGGCTTCACCCCACTCCAAAGAATAGTTGGGCTAGTAATCTCCATTTTTGCCATGCTCGCCGCGGGGACTTTAGAGCTTGTGAGATTCCGTGAAGTTTGAAAACACTACTACTATGACCTAAAGCACGTACCCATGTCGATTTTTTCGCAAGTTCCTCAGTATTTTATTATAGGGTGTGCTGAGGTTTTCACATTTAATGGGCAACTGGAGTTTTTCTATGAGCAGGCTCCTGATGCAATGAGGAGTTTGTGTTCTGCTCTTTCCCTTACAACTGCTGCTTTGGGGAACTATTTGAGTACAATGCTGGTGAACATTGTGACCGATGTGAGCTCTAAGAATGGGAAGCCGAGATGGATTCCGGACAAC
>Dhingra_Pear_16_GATCAG_L001_R1_001_paired_trimmed_paired_merged_contig_117508 NRT1 PTR FAMILY -like	GO:0016021	GO:0005215	GO:0006810
GTTGCCACCTTTTCTTCTGTATTTTCCTCAGTGGAGGCAGCAGCTTCATTAGTCTTGCTTCCACTTTCTTGAACAACACTTGAATCATTGTGAATGGCAGGTGTCTGGTGCAAAGCTTTAAGCTGCAGCTTTGGATCTGCCTCGTCTGCTTTGTACTTGTACCATGAAGCCCAGTAGACATAGTTCACAAAGTTGATGCAGCTAAGGATTGCCAAGAAATAGTAAAATAGCTGCAAATTGTTTTTGTTTAGGTCCTTGCCATGCAGCCATCCTAGTTTGCTCGGAGTAATCCTACTGGTCACAACATTGATCACGTCAACGAAAATCGAGCTCAAGAAGTACCCTAAAGAAAGTGACAGAAAAGTGAACGAGGTGGAGAGCGATTTCATGCCCACAGGAGCTTCCTTGTAGAAGAATTCAAGTAACCCTACCAGGGTAAACATGTCAGCAATACCGAAAATAGCGTATTGGAAAGAAAGCCAGAAGAGAGATATCGGCTTTGTGAAGTCCTTGTTGGCTTGGTTCTTTCTCTTTACTTCTACTATGCCAGCTACTGCCATTGAGATTGCGCAGAGGACTAGTCCAACGCCGACGCGCTGAAGCTGCGTGATGCCTGACGGGTGCTTTGTGATTTTTCGCGCAAAGGGGATGAAGAAGAACTCGTAGAGCGGGATGAGGATGGACATGAAGAGGAGAGGGATGACGGGGATTGATGGTGCCGGAACCTCAATGCGGCCTAAGTGGCGGTCCATGATGCTTCCTTGTTGGACTGAAAATGTTTGAAGCTGTGCTAAACAAGTGTTCATGATGATGGTGCTGAAGAAAATTGGCAGCATTCTTGTTAGGACCTTCACTTCTTCCACTTGTGTAACGGTGCAAACTTTCCAGGGTTGGGGCTTGGAGTCTTTGCCAAGTATGGCAGCTTTGTCTAGACAACTGAATTGATCTGTATGTGCAATTTTCTCTTTAGTATACTTTGGGTCATTTTCACTGATCTCATACAATTCATGAGAGCTCCCCGGCTGCAGTAAACTTCTATTTTTTATAGCGACAACAATAACCTGAATGATTCTAATGATGGGGCTGTCGCCGGGGATTTGCAGGCGATAGAAAGGTTTGCCCATCGCAAGAACAGCGAACCCGAAAAATGCTCCAGCCGTGCATATAAAGAAACCCCAGTACCAAGCTACTTCAGTGCTAATGGTCACAATGGCGG
>Dhingra_Pear_16_GATCAG_L001_R1_001_paired_trimmed_paired_merged_contig_119512 NRT1 PTR FAMILY -like	GO:0016021	GO:0005215	GO:0006857
ACAAACTATATACAAGTGATTGAAGACCAAAGTAAAACCTAAAAATCACCATAGTACAGAAACAGCTTCGTATGGTATCACTTCTTTTCGCGATCAACGCAGAGTCCCGACGGTCTTTTTATACGTGTACCACTTGGCAATGAAGAGGTATACTCCTAGGTTAAGAACACTCAGCACTGCCAATAGCCAGAAGAAATAATCAAGGTGTCCGTAGTTCAAATTTTTCGGTATCCATCCAGGGTTGCCGTCCTTTTTAGTCGTTTTGGTAACGATGGTGATAAGAATAGAGTTGAAGTAGTTTCCTAGTGCAACGGTGGAGAGTGAGA
>Dhingra_Pear_16_GATCAG_L001_R1_001_paired_trimmed_paired_merged_contig_12174 NRT1 PTR FAMILY -like
CCAACTGTCACCAGAAAACTTCAGTAGGCTGTCCGGCTTCGTCATCCCCGCAGCATTCGGGTCTCGTACCAATCAAACGACCGAGGAGACGAAACTCAGAAAGCAAGAATAGTTCACAAAGTGCAGGGCTAAAGCAAAGAATCGTTGCGAATAATACACATTTCTTTATAATCTCAAATGTTTTTGATTGGACGAAAATGCAGAGCTTGTAATTTCTATTTACACGGTATCAGTAACAGGGTGATTTTTACAAATGGGTTCTTCAGTTTCTTCTGTTTACGGTTTTAAGGGTGTGCGGAAGGCGCCACCCACCTGGAGAAAGCCTTAAGAAGCCTTCTTCTTTTTGTACCTCTTGGCACAGACCACGTACACCAACATATTCAGGAGGCTGAGTCCGGCTAAGAGCCAGAAGAAATAATCCAGATGACCTTCGTTTAAGTTATCCGGTATCCATCC
>Dhingra_Pear_16_GATCAG_L001_R1_001_paired_trimmed_paired_merged_contig_122374 NRT1 PTR FAMILY -like
CCTTTAATCCTAGCAAACCCTAATTAGGCTTTAACCATTTCGACCTTCCCATTGTAATCACCTTTCTTAATCACTTCCACCTTTTTGTACTTGTACCAAGGTGCACTTCATTTTTAACTCAACTATTTCTTCAACTTGTGTGACTGTGCTTAGTAGAATCGCTTTTGGTTATATACAAACGTTTTCATTCTAAAAGCACTTCAAAACAAGTCTTTCAGTAGTTTCGTATTTCAAATTGA
>Dhingra_Pear_16_GATCAG_L001_R1_001_paired_trimmed_paired_merged_contig_123438 NRT1 PTR FAMILY -like
ATCATTTGGAGCAGATCAATTTGATGACTCCGATGAGGCCGAAAAGAATAACCAAGGGTTCCTTCTTCAACTGGTTCTATTTCTCAATCAACATTGGTGCCCTGGTGGCATCTTCTGTGCTTGTTTGGATACAAACAAACGTTGGGTGGAGCTGAGGCTTCGGCATCCCAGCATGGCACTTGCTGTTGTGAGCTTCTTTTCTGGCACTCAGTTGTACAAAAACAAGATTCCCGTTGGTAGTCCCCTCACTCGCATTTGCCAGGTGCTTGTTGCATCCTTCAGGGAGTTTCGAGTTCGAGTGCCTTGTGACAAGTCGCTCTTGTATGAGACTGCCGATGAGGAACCTGCCGTCAAAGGAAGCCAAAAGCTTGATCACACTAAGCAGCTAAGTTTCTTGGACAAGGCGGCGGTAGAGACATAATTGGATAAAATCAAAGGCTCAGCGATGCCATGGA
>Dhingra_Pear_16_GATCAG_L001_R1_001_paired_trimmed_paired_merged_contig_128918 NRT1 PTR FAMILY -like	GO:0005886	GO:0016021	GO:0005215	GO:0006810	GO:0009624	GO:0010089	GO:0044036
TGCATCTCTCCATTATATATGCTCTTATTGATATAGAGTAATTTGGATACAATACATGCATAGCATGTGAGTAGTGCATATTATAAAGGTTACATATATGTGTGTACGCTGTAGATCGATGAGAGCCTCAATCGAGCGCTATATACATTAATCACCTTCATTAATCCACAGTTATTTTCTTAAAAACCCTAAATATTCTTAAATAAATTATGGTATATTATCATCCAGTCTATGATGGTTATAATCTTCCATGCGAGCAGTGTCATGACCATGCAGCTGGGGTAGTGCACTTGGTGCTGATGAAGATGACGGGGTGTGAGAGTACCAGTGAGACCAAAATAGATAGTTGAGGAAGTTGAGGAAGCTGAGGCCTGCCAGCAACCAATAGAAAAGGTCCAGTCTGTCTTTGTTGAGATTATTGTCACCCAGCCAAC
>Dhingra_Pear_16_GATCAG_L001_R1_001_paired_trimmed_paired_merged_contig_129249 NRT1 PTR FAMILY -like	GO:0016021	GO:0005215	GO:0006857
ACCACCAAATTTCCGGAGAAATTTCAACTACTTTTCTCTCTTGATGAGGAGGTCCAATAATATTTCAGCTCTCTAAACACTATCAATTATGAATATTGCTTCTACTGCACATGGAAAACCCAGTAGGGGTGGCTGGAATGCTGCTATTTTCATCATCTTGGTTGAGGTGGCCCAGCAGTTCGCATTCTATGGGTTGGCAAGTAACCTCATCATGTACCTCACAGATGTTTTGGACCAGCCCTTAGCCACGGCGGCTAAGAATGTTAACAC
>Dhingra_Pear_16_GATCAG_L001_R1_001_paired_trimmed_paired_merged_contig_133316 NRT1 PTR FAMILY -like	GO:0016021	GO:0005215	GO:0006810
AAACTGATCAGCACCAAGTGCGGGCAGTGCTCCCCTCACGCCACCTGTTCCCAGAGCTAACAAGCACAGGGATGCATAGAGCATGACAGCGATACGGCCTTCGACACACTTTGTCAAGCAAGTTTCTTTTGGGTGCAAATGCTTTGAGTAAGCTTGAATTGTCATCATCGCCAAAGCCAGTATTTCAACTGCGCCGAAAATCAGGCAGGTTGTGAATCTGCTCAAGTATGTGTCAGAAATGAAGCCTCCGACGAGGGAGAGGAGATAATTTGATCCCATGAAGTTTGTGAGAAGGTTGGCGGAGTGCGCCAGATCCAAATGCATCATGTACAGAAAGTACAGCACCAAGCTGCACATGTTCGCAACGAATCCCATGTTGTCCAATGCCAGCAACACGAAAATGAAGCTGGAGGCGGTGAATCCTCCCTTTTTCTTGTCTGTCGGCTCGAGGGAGCTGTAAACTGGCTCGGCATTCTCTTCTGCCATGGTTGAAAATTGAGAATAAATTAAGTTGAGAATGTTTGTTTTTGGTACAAGAGGCCTTGAACATATAGCATTCAAAGATGCCTAGTTTTTTATATTTAAGGCATCAGATTGATTGCCTTTGTTGCCAGCTTTGCTCT
>Dhingra_Pear_16_GATCAG_L001_R1_001_paired_trimmed_paired_merged_contig_134532 NRT1 PTR FAMILY -like	GO:0016021	GO:0005215	GO:0006857
GCAAAGGAACTGCCAAGCCCATGGAGCCTCTGTACAGTGACACAAGTAGAGGAGCTAAAATCCGTCATCAGACTCCTCCCAATCTGGGCGTCCGGTATCGTCTTCGCCACCGTCTACGGCCAAATGAGCACAATGTTTGTCCTACAAGGCAACACTCTAGACCAACACATGGGCCCAAACTTCAAGATCCCATCAGCCTCCCTCTCCGTCTTTGACACG
>Dhingra_Pear_16_GATCAG_L001_R1_001_paired_trimmed_paired_merged_contig_134533 NRT1 PTR FAMILY -like	GO:0016021	GO:0005215	GO:0006857
AGCCAATAAAAATAGTCCAGGTGTCCCCTGTTAAGGTTATCCGGAATCCACCCAAGATTCCCATTCTTCTTGGTAACTTTAGTTACCACAGTAACTAGCAGAGTGCTGAGGTAATTCCCCAGTGCAACAGTGGTAAGTGACAGTGCAGAGCACAAGCTTCTCATGGCATCCGGCGCTTGGTCGTAAAAAAACTCCATCTGCCCAATGAAGGTGAAAACCTCAGCACACCCAATGATGAAATACTGCGGGACCTGCCAGAAAATTGACATGGGAATGTACTCTAGGTCGTAGTAATTATTTTTTCTTACAGTGCCAAGCCTAACAACCTCCAAAATCCCAGCAACAACCATGGAAAAAATGGATAGTGCTAGGCCGATTCCCATCCGTTGCAGCGTCGTGAACCCTCGATCGTGGCCCGTGAAGCGCCTGGCGAGGGGGACGAGGAGCTTGTCGTAGATCGGTGCCCAGAAGAGGACGCTGGCCGTGTCAAAGACG
>Dhingra_Pear_16_GATCAG_L001_R1_001_paired_trimmed_paired_merged_contig_135141 NRT1 PTR FAMILY -like	GO:0016021	GO:0005215	GO:0006810
GAGAGATATCGACGCCATGCACAATGAACTTCCAAAGCTTTTAATCCCATCCGGGGCTTGTCCATTGAAGAACTCAAGTTGTCCCACATACATAAAAACTTCTGAAGAACCAACAAGAACATATTGTGGGATTTGCCAAAATATGCTTAGTGAGCTTACCTTCTCACCTGGTGTAACACCTCTGAGCCTAGCAATTTCCGTGGCACCGGCCGCAACCATTGCCAACAATCCAATAATAAGCCCTACACCCATTCTTTGAAGCTCGGATAAGCCTTTTGGG
>Dhingra_Pear_16_GATCAG_L001_R1_001_paired_trimmed_paired_merged_contig_137229 NRT1 PTR FAMILY -like	GO:0016021	GO:0005215	GO:0006857
ACATATTGCTTGTTCTCATAAAAGTAAAACAGGTGTTCATATATTACTCCCTGAACTTAAATTCCGGGAGGAAAACGAATGTAAAAATCTAAATTCCCAACTCTATATATGGGTACACTGATTTTTTACTACTAGCACTTATCTTCCTCAGCAGGGGAACTGCCACTAGCAGCAGAATCCGGTGGTGGTGTGAGTTTTCGTGGCTTGAACCACCTTGCACAACAAATATATGCACTGAAGTTGATGACGCCGAGAACGGTTAAAAGTCCCATAAAAACAGTCAAGCCTCCCCGGGTTTATGGTTTTTGCAAGCCATCCCCCATTTTTGCCTCCTATCACCTTAGTAACAATC
>Dhingra_Pear_16_GATCAG_L001_R1_001_paired_trimmed_paired_merged_contig_137767 NRT1 PTR FAMILY -like
TGGCTTGCAAAAACCATAAATCAGGGCAGGCTCGATTGTTTCTACGGACTTTTGACCATTCTCGTTGTCGGAGAGTTCGAAATTTAGGTTATTACACCCATTTTTCTTTCTGCATTCTCCCCGGAATTGAAGTTCAGGGAGTAATATACGAACACCTGTTTTCCGTCTATGGGAACAAGCAGTATGTAGCACTGAATGTCCCCCAAACAATAGCTGCTAACTGT
>Dhingra_Pear_16_GATCAG_L001_R1_001_paired_trimmed_paired_merged_contig_138513 NRT1 PTR FAMILY -like	GO:0016021	GO:0005215	GO:0006810
GGTTCTCCAGTATCTCCACCGCTAAAGTTTGCAACACAACAAAGTTAGAAATATTCATGCCACATTCTCTATATATTTAAAATATGCAACATATCAAAAGTTAACAAAATGTTCTTGCGGATTCAGTGATCTAAGGCTTACTTACTAACCTAAGACGAAGGAAGCAGCAATCATGCCGCCATGACAGCCTTGTTTGGCAGGTCGGTTCCTCCAATCTACGTAGCCTACCCATATGTCCGAATGG
>Dhingra_Pear_16_GATCAG_L001_R1_001_paired_trimmed_paired_merged_contig_139203 NRT1 PTR FAMILY -like	GO:0016021	GO:0005215	GO:0006810
TGTTTGCCGCAGTGGCACTTTCTTGATCAAGAACTCTGATCAGAAACAAAACCAAGTTCACTCCTACACCAAAGAAAGCTAGTGTTGCTAGGCCTTGGTTCGCTAGCAAGATAAGTGCAAGTTTCCATCCTCCTACTCTCTTTTTGACAGTGGGTTTGGACTCCTGAGTTATCTCATGGATGTTTGTATCCACAACTTCTGCTCCTTCAATGTCTCGGTTAGGGGCTTCGCTTATCATCTTTTTCGAAACTTAATCACTGCTCTTGAAATTGTTGAGCCGGACTCCGGTGATGAGGAAGAGCGTGGACCGGTAATCACAAACAGCAATGTAGTAGGCCAGTTCACAAAAGTTGCCGGAAAACTCAATACCATTCTCTTCAAGGGAACTGATAGAATTTAAAGCTTAGGACCACCGGACCAAAACGTATCAAGCTTATCTGAGTTATCTCTGATGCTCCGTATCTAGCTCTGGCTGGCTGGTGTATAGCAATATATATATAATG
>Dhingra_Pear_16_GATCAG_L001_R1_001_paired_trimmed_paired_merged_contig_140871 NRT1 PTR FAMILY -like	GO:0016021	GO:0005215	GO:0006810
AGGTGGAGACCCTGGTTGGATCCCAAATAATCTGAATGAAGGTCATTTGGATAGATTCTACTTCCTCATTGCAATTCTAACAGCTTTGGATTTTGTAGTTTATTTGTTTTGCGCTAAGTGGTATAAGGGCATCAACCTCCAAGGCTCCGAGCAGGAGATTGAGATCATGGAAGATCAGAAGGGCAATGATCTCCAAGGTTCTGAGCAGAGAACTCAGATCACAGAAACTCAACATGGAAGTTCATCAAATCAGGGAAAATCACAAGATGAGGCAGCGCTCAACATAGTTT
>Dhingra_Pear_16_GATCAG_L001_R1_001_paired_trimmed_paired_merged_contig_14231 NRT1 PTR FAMILY -like	GO:0016020	GO:0005215	GO:0006810
CTAGGTTTTGTCGGGTGGTCGTAGCTGCAACAAGAAAATGGAAGGATGAGATGACACCAAGTGGGGAAGATTTGTACGAGGGAGAGGATGAGAATAAATGCTCTCAAAACGAGAGTAGGAAAATAGTTCACACCCACGGATTCAATATTAGAGATTTTAAAAGCTCCAACGGAATGCTTGCTGATTTGTATATCACGAGCAACTGTCACTCCTTCGGAGCTTCGGAGAAACAG
>Dhingra_Pear_16_GATCAG_L001_R1_001_paired_trimmed_paired_merged_contig_17666 NRT1 PTR FAMILY -like
GTGCTATCTTTCAAGTTATTTTTGTCATTGTAAGTTATTTACTAATTACTTTAACATTCAATAATTACATTAATTTTTTCGTCAATAATTGGAATCCATGGTTTATTGAAAAAAATATTGTACCAATAAGAATTCAATTGGTGTGACTTACTCATCCCAAAACTCCAAGTTGATGTTTGAAAATTAAAGCAGCTCATTCGTTTTTTTTATTATCTAAACTACTAATTTGTTTATTCTTGAAAAATCTAAAAAAAAAAAATGACAGAACTTATATATACACGAAATTTATATGTTTGAATGTCCTTCATAGTTGAGATTAATTTGGTACAGATTATGACTCAAAAGAAAAAAATAGAAAATAAAAAGGTGAGACATGTTAAACTCAAGTTTGAGGCAAATTAAAAGGATAAGTGAAATAACTAGCTAGAATTAATCTAAAATAAATTAAGCACCACCGTTTTAACTCTCTTCCTCTCTAGACTAATTAAGATGCACTCACTTCATAGATAAATCTGATGATTGTCTTTTTTATTTGTTCACCACAGTTTTAGACCGTTAAGGGAAAAGAAAAGCCCTTGGCTGTCTTCTCTTTTCCCTTATTTAGGTGTACTATATTGTGACGATCAGCATTATTTTAATTTCTTGCAAGTAAATATACACTCACGTAAATTTATTTTTTCGAGCAGGGTTTGTCATTGTTATCGCTATCGACGTACATATTCTTACTCAAGCCTAAAGGCTGTGGTGATGAAAAGTCTCC
>Dhingra_Pear_16_GATCAG_L001_R1_001_paired_trimmed_paired_merged_contig_2027 NRT1 PTR FAMILY -like	GO:0016021	GO:0005215	GO:0006857
GAGCCGAGAATGGTGTTGAATCGACCGAGAAAGGCATCGGCGACGAAGGCCCCGATTATTGGGAGGAGAGATGAAACTCCAACCCAAGTGTTGACATTCTTTGCAGCCATGGGGATGGGCTCATGGAGTTCATTTGTGAGGTATGTGATGAGGTTTCCAGCCGTGCCATAGTAAGCAAATCTCTCTGCCATCTCAACAAAGATGATGAAAATTGCAGCACTCCAGCCACCTCTTGAACTGGAAGGTTGTTCTTGTCTGATGAGATTCTTCTCTGTGTCTTCACGGCCACAGTGAATACTTAGGTGAGATGGAGATTCAGAGTTCGCCATAGAATATTTGTGTCTTTTTATCAAACATGGATCAAACAACTATTTTCTAAGTGAGGTCACCATTTTGCTTGGCAAATATACTTAGCAAAC
>Dhingra_Pear_16_GATCAG_L001_R1_001_paired_trimmed_paired_merged_contig_2045 NRT1 PTR FAMILY -like	GO:0016021	GO:0005215	GO:0006857
TCAATGCTTGAGAAAAGGACATAAATATTCTTATGGCAAGCTCAGAATCTCCATCCCAACTAAGTATTCACAATGGCCGTGAAGACACGGAGAAGAATCTTATCAGACAAGAACAACCTTCCAGTTCAAGAGGGGGCTGGAGTGCTGCAATTTTCATCATCCTTGTTGAGGTGGCAGAGAGATTTTCGTACTATGGCACGGCTGGAAACCTCATCACGTACCTCACAAATGAACTCCATGAGCCCATCCCCAAGGCTGCAAAGAATGTCAACACTTGGGTTGGAGTTTCATCTCTCCTCCCAATAATTGGGGGCTTCGTCGCCGATGCCTTTCTCGGTCGATTCAACACCATTCTCGGCTCATCGATCATTTATTGCTTTGCACTGATAATGTTAACCTTAACAGTTTCCATAATTCCTCGGCATTATCGGAAAGCAATGTTCTTTGTATCACTTTACCTATTGGCAATTGGGCAAGGTGGCCACAAACCATGTGTACAAACCTTTGCGGCCGACCAGTTTGATGAAGACTCGCCGGAGGAGAAGAAGGCGAAGAGCTCATTCTTCAACTGGTGGTACATGGGGATCGTTGTTGGTGCCTCCACTGCTACTTT
>Dhingra_Pear_16_GATCAG_L001_R1_001_paired_trimmed_paired_merged_contig_20901 NRT1 PTR FAMILY -like	GO:0016021	GO:0005215	GO:0006857
GTCCAATATCTTCCCCAATAGGTATCAGCTAAGATTGCCCCGATGAGGGGTGTAATGTAGCAAGTTCCTTTCCAATTAGTGATACTCGTTGAAGCAACGACAGTTTCTTCGTGCAGTTTGTCAGTGAAATAGTTGACAAGATTGGTAGAAATCCCATAGAAGGCCAACCGTTCACAAAAGAACGTACCAAGAATGAAGGAGCACGCTTTCCACTGTCCGGTATTATTTTTGAGAGCAGGGTTCCCCCTGGAGTCAACTGAACCATCTCCGGTGTAGAGGCCACCGCCTTCATTCTGCAGAACA
>Dhingra_Pear_16_GATCAG_L001_R1_001_paired_trimmed_paired_merged_contig_23011 NRT1 PTR FAMILY -like	GO:0016021	GO:0005215	GO:0006810
ATGTATTAGAAAATGTCAGAAAGTTGGGGCTTAGAATATCGTCTCTTCTTATACTCATTCCAAGTAAGTAAACATGCTATTATTGACGATGGTTTTATTTTTCAAATGTAGTTTAGAGATCTAGCATGAATATACATCCCCATCTAGGTTACAATCACTCAGCTTTAGCATGTAAACCCTAATAATACTGCATCAAATCTCATGTTGATCATGTGATTTCTGCACTACCTCAACTTCAAGGGCATTGTTGTCCCCACCCCCTTTGTACGTGTACCACTTTGAACACATTAAAAAGTATCCCAAATTAATGACTCCTAGAGCAGCAATAAGATAATAGTAGTAATCCAGCCTTCCCTTGTTGAGATCTTCCGGCAGCCAGTTTCCGGTCTTAGCCCCCTCAGTAGTCCGGTGAACTATGGCGATTAACGCACTACTCAAGTAACTAGAACCTGCCATTCCACAAAAGAAGAGAGACCCTGCAATGCTTCTCATGTTTTCCGGGAACTGCTTGTAGTAGAATTCAATTTGGCCAATGGCAGCGAACGCTTCAGCAAGCCCGGCTAGTGTGAGCTGAGGGACCAGCCAAAAGCCAGACATGGAAGAAATGTCACCCCTTGTTCGGATTCCTGGAATTGGTTTTGTTAGCGCTGTAGTCCTTCGGTGTTCTTCTACGAATGCAGATACTAGCATCGTGATCACAGAGAGAAAAATGCCAATTCCTATTCTTTGCAACAATGTGATGCCACCTTCTTTTCCCGTAAGCCTTTGGAGGAACGGGACAAGAAGGCGGTCGTAGATTGGTATCCATATGGTCATGCCCAGCATCAGGAAGATTGAGTAGGATGCAGCCGGGATTTGGAAGCTTGTTTTTCCAAGGCGTCGATTGGATTGAAGGGCTTGGAAGACAACATAGGTATGCTGCTGGACTATGGCAATATGGTATATGAGGGCTGCTGCCCATATTGGCAAAACTCTCAGCAAGCATTTCACTTCTTCCACTTGTTGCATGCTGCAAAGTTTCCAAGGATCAGCAGCTGAACCATCCGGATTGATTTTGTCATCCGGCGTAAGAATTGCTGCTTTGT
>Dhingra_Pear_16_GATCAG_L001_R1_001_paired_trimmed_paired_merged_contig_2386 NRT1 PTR FAMILY -like	GO:0016021	GO:0015112	GO:0015706
ATGATTGCAGCTTTATCCAAGAATTTGAATCCGTGGGTGTGAACTATTTTCCTACTCTCGTTTTGAGAGCATTTATTCTCATCCTCTCCCTCGTACAAATCTTCCCCACTTGGTGTCATCTCATCCTTCCATTTTCTTGTTGCAGCTACGACCACCCGACAAAACCTAGAGAGAGGGTTTCCCTGAGGCTTGAAATGCCTGTACATTGGAGTGCCACATAGAAACAAGACCAAAGCCATGGCAGCAGAGCCAGTAGATACCCAAAACCCTAGAGTCCATATTCCCTTATCTTCAAAATATCCCAAGATTGTGTTTGAAAAGAGAGAGCCAAGATTCAAAGCCAAGTAGAAGAAGCTAAAGAAGGATATCTTTGAGTGCCCTTCGTTCGGGTCCTCCACGTCAAACTGGTCCGCACCAAATGTAGCTATAGTAGGTTGGTAACCACCATTTCCAAGTGCGATAAGGTATATAGAGATGTAGAACAATCCGATTTCAAAGGTCGAGTGGTCTCCACAGGGAGACTTTTCATCACCACAGCCTTTAGGCTTGAGTAAGAATATGTACGTCGATAGCGATAACAATGACAAACCAATGACAAAAATAACTTGAAAGATAGCACAAGTCTTGTACCTCCCCCAGTAAGAGTCACTGAGGAGAGCACCAAGAAGAGAGAATATGTAAACTGTTCCAGTCCATTTGCTGACATTATTTGCAGCCTCTGCGTTGTCTTGACCCAACACCCTTGTCAAAAACAATACCAGGTTCACTCCTACTCCAAAGAATGCCAATGTTGCCAACCCTTGATTTACTAATATGAGAGATTCCAGTTTCCCAGTTAAAAAACAGATTAAATATTGTTGGGTAAAGTA
>Dhingra_Pear_16_GATCAG_L001_R1_001_paired_trimmed_paired_merged_contig_25522 NRT1 PTR FAMILY -like	GO:0016021	GO:0005215	GO:0006857
ACCTCAGTTCATTGCTGTGCTCCAGTTTACGGCTCCCTTCAATGGCAGAACATTTATCTTGTGTTTCATAGAGAACACTGTCCTCGAGCACCTTCACATTCTTTTTACGGAACGCTGCAACCAAAACCTGGAACATTCTTGTTAGAGGGCTTCCGCCTGGTTTCTGAAATCGATATAGAGGTGTGCCAATCAATAAACTTGCAATACAAACACCCATAAGCGCTGTGGGAATTCCAAATCCAATACCCCACCCAACATTTTCCTGAATCCACACCAGTAAACTGCTTGCTATAATAGCACCAATGTTTTGAGAAAAGTAAAACCAGTTGAAATACGACCCCTTCTTCACTCTTTCCTTGGGATCGGTATCATCAAACTGGTCTGCCCCAAATGGCCATATACAAGGTTTGATCCCACCTGTCCCTAACGCAATCAGATATAGTCCAGCAATCAGTACTGCATACTGTGCAGTCGTAGCTGTAGGGCATACGGAACCAACACATTCAGCAGGTTTAAGTGCTGGAACTGATGCTGAGAGAGTCAGAGTACACATTCC
>Dhingra_Pear_16_GATCAG_L001_R1_001_paired_trimmed_paired_merged_contig_25701 NRT1 PTR FAMILY -like	GO:0016021	GO:0005215	GO:0006857
TTTTTGTATACGAAAAGTTTAGCAACAAATACGTAAACGCACAAATTCAAAGTGCCCAAAGCTGCAATTACCCAATAAAAGGAATCGAGGTGGGCACGATTGATATTGTTACCAAGCCATTTTTCACCATGCATTGAGCTAATTTCTTGCACCACAGATATTATAGCATTGCTCAAGAAGTTTCCAACACCTATTGCACTGAGGTATGCTGCTGCTCCCATGCTTCTCATTTCCTCCGGCATTTGATCGTAGAAGAATTCTTGGAGTCCAACGAATGTAAATACATCAGACAGACCACATATCATGTAACCACCACACTCTCATTGGCACTATTGTTTTCGGGTTGTCCAAGAGGTTTTGGTCTCTTGCAATGCGAACCCTTTTGGCTTCTAGCAAAGCTGACACAACCATAGTGAATATGGATACAAATAGGCCAATGCCGATTCTTCGTAGGGTGGTGATGCCAGAGGAGTGTCCCGTGATTTTTCGGGCTGCTGGGACAAAAACACGATCATAGATTGGAACGACAACTATAATCGTAAGGCCAATGAAGACTTGAAGTGATGCTTGGGGAAGCTTAAAGTTCGAACCAATTGAGCGGACCATTGTGCTTCCTTGCTTCGTGAAGAAGGTTACACTAAAAGATTGGACTACAGCAAACATTAAGCAACATAACCATATGGGAATGAGGCGTAGGACGAGCTTTACTTGTTCGATTTGATTTTGTGAGCACAATCTCCAAGGATTTCTGGTCATGCTTGAAGCATCAAGTTGGTCAATGATCATTGCCTTGTCCAAGCATCTGTATTGACTGGTATGTGCTAAAGTCCTCCTAGTATCATGCTGACTCTCTTCATCTTTGTACACACCAAAACCAGTCATGAGTGTTCCATCCACGCACCGCTTCCTCGCTGCTGCCACTAGCACCTGAACCACCTTGGTGAAGGGGCTGCCTAAGGGTCCCTGCTTTCTGTATCTCTTG
>Dhingra_Pear_16_GATCAG_L001_R1_001_paired_trimmed_paired_merged_contig_25702 NRT1 PTR FAMILY -like	GO:0016021	GO:0005215	GO:0006857
ACACTCTCATTGGCACTATTGTTTTGGGGTTGTCCAGGAGGTTGTGGTCTCTTGCAATGCTAACCCTTTTGGCTTCTACCAAAGCTGATACAACCATTGTGAATATGGATACAAATAGGCCAACGCCGATTCTTTGTAGTATGGTGATGCCAGAGGAGTGTCCCGTGACTTTTCGGGCAGCTGGGACGAAAACACGGTCGTAGATTGGAATTACAACTATAATTGTGAGGCCATTGAAGACTTGCAGTGATGCTTGGGGAATCTTAAAGTTCGGACCAATTGAGCGGACCATTGTGCTTCCTTGCTTCGTGAAGAAGGTTACACTAAAGGATTGGACTACAGCAAACATTAAGCAACACATCCATACTGGAATGAGGCGTAGGACGAGCTTTACTTGTTCGACTTGATTTTGTGAGCACAATCTCCATGGATTTCTGGTCTTGCTTGAAGCATCAAGTTGGTCAATGATCCTTGCCTTATCCAAGCATCTGAATTGACTGGTATGTGCTAAAGTCCTAGTATCATGCGGACTCTCGTCATCTATGTACACACCAAAACCAGTCATGAGTGTTCCATCCACGCGCCACTTCCTTGCTGCCGCCACTAACACCTGAACCACCTTGGTGAAGGGGCTGCCTAGGGGTCCCTGCTTTCTGTATCTCTTG
>Dhingra_Pear_16_GATCAG_L001_R1_001_paired_trimmed_paired_merged_contig_2623 NRT1 PTR FAMILY -like	GO:0016021	GO:0005215	GO:0006810
TCCGGCGTAAGAATTGCTGCTTTGTCAAGGCATCTGAATTGATTTGTATAAGGAAGGTTGGAGTTGATAGAATCGGGAGGCATATAAACAAACATGGAGAGCCATGGCCGCTCTGGCTCTTTAAGCTTCAAATGCCTTCTCGCAATGGAAACCACCACGACCTGTGCTACACTATTCATCGGACTACCGGAGGCTTTCACTTTCACATACATTTTTGATCCCATGAAGAAGAGAACACATGATATCAACATCAAAATGGCTGGAATGCCAAACCCTAGACCCCAACTTACATTTGACTGGATGTAGACGATGAGGGTCAATGCTATCATCTGTGCGAAAGTGTAGGTGAACATATACCAGTTGAAGAAGCTGTTGACTCCTCGTTTTCCCGACTCCGTTTTCTGGTCGAATTGGTCTGCCCCAAATGCCAAGTTACATGGCCTGATGCCTGCAGCTCCTACTATTAGCATCCCAAAACCAGTTAGTAAAAATGCCATTTGACCAGTTGTTGGCCCTTTACATGTTCCTTTCTCTTCTGGTTTGCAGTGAGGAGGATGCAAGTTCTTGAATACCGCAGTAAAATCTATCAGCAGCAGTCCCATAAAAGAAGCGATTGACGAAAATCCCAACGTCTTGTAACGACCGAAATAAGTGTCTGAAGCGAAAGCTCCGAGCAAGGTTGCAAAGTTGGTTGTGCCATTGAAGATGGTAACAAGAGTCGCAGCTGTAATTCTCTTCATGTTGAATACACTAGTGAGATAGACCAAGAGGTTGGCCAAGGTCCCAATGGCTCCCAGCTTCTCAAACGTTTCATTTCCTATGACAAATGGCATTACTTTCCATCCTCGGTATATAACTGGTTCTTCATCCGTAGAACCTCTCTCATTCTTCTCCATGCTATCTCTCTCTTTCTTCTCCATGATTGCTTTCATGTTTTAGGAAAAAAGGAAACCACAAGGAACTATATAATCCGAGAAGAAAATTCGACCACGCAATTCACAAAGCACTTTTGACAAAATTAACGGATCCGGTGTATTTCATTAGAGCCAGAATTACAATAATCAAGCAGTTGTAGCTCCTGTAGCCCAGCTACCTGTCACGACTATTGTCCTTTTTACCTAGATGAATCGATTGAGACACCGTTTCTTTGTGTTTGCCAGTTGTCCCGATTTGAGTAGTATTTTCATATGTTTACTGAGATTTGTTGGACCAACA
>Dhingra_Pear_16_GATCAG_L001_R1_001_paired_trimmed_paired_merged_contig_2624 NRT1 PTR FAMILY -like	GO:0016021	GO:0005215	GO:0006810
TTGAAGATGGTAACAAGAGTCGCAGCTGTAATTCTCTTCATGTTGAATACACTAGTGAGATAGACCAAGAGGTTGGCCAAGGTCCCAATGGCTCCCAGCTTCTCAAACGTTTCATTTCCTGAAATTTTAAGCAGATGCTCAAAAATAAGCGAACAAAATTAAGATACATTCATGATTAAACAGAAGAGAAAAGGATATTAATCTGATGAGAAGAACATGAAGCAATAAAAATGCAAAATATTGCGCTCACCTATGACAAATGGCATTACTTTCC
>Dhingra_Pear_16_GATCAG_L001_R1_001_paired_trimmed_paired_merged_contig_27695 NRT1 PTR FAMILY -like	GO:0016021	GO:0005215	GO:0006857
AAGTAATCGAGATGGCCCTCGTTCAAGTTATCCGGAATCCATCCAGCCTTCCCGCCCTCGGTCGTGATGGCTGTTACCATCGTCAGAATCAATGAGCTGAGGTAATTTCCCAATGAATTCGTCAGCAGCGACAAGGCGCTGCACAAACTCCTCATCGCGTCTGGTGCTTGCTCGTAGTAGAACTCGTGTTGTCCAATGAACGTGAAGACCTCTGCGGCGCCTAACAAAAAGTACTGGGGAATTTGCCAAAGTATACTCAGTGGAACAGCAACCTTTTGGTGGACCAAACCGAGCTCCCTGGCAAGCTGCAATCGCTTAATCTCTAACAATGCAGCGGCTGCCATGCATAGAATGGACACGAACAGCCCAATTCCCATCCGTTGCAGCTGCGAAAAGCCCCTCTCCTTGTGTGTATACCTTTTAGCGATTGGGGTGATTATGCTATCGTAGATGGGGACCCAGATAATGACACTTACGAAATCAAAAAATGAGAGAGAGGCCGCAGGAATGGT
>Dhingra_Pear_16_GATCAG_L001_R1_001_paired_trimmed_paired_merged_contig_27746 NRT1 PTR FAMILY -like	GO:0016021	GO:0005215	GO:0006810
CCATTAGATATATGAGGGATGAAAACAGAACCATGCTGAATCGGCCAGCGTAGGCATCTGCTAAAAATCCTCCAATTAAAGGCATTATAGTTGTCACTCCTGCCCAGAAGTTCACATTTTTGGCTGCTGTTTTGATGTCTTGGTGAAGCAATTGAGTGAGGTAGGTGATGAGATTTGTAGCTATTCCAAAGTAACTTAACCTCTCACTAAATTCAATAGCTACAAAATTATCGAATATATCAGTAAGTACATTGATATGCGACTCTAGTAAATAAAGACGAGAATATTCATCATGCCCACTATCTGACAACATATCGACAATTGTAAGATCAAAGCATATGGACCATCCAATAATATCGATGAAGTGGCAACGACATATAAAAGTGCAATCCACCGGACTAAAAAAAAAAAAGAGGGATGGTAGAGGGACCACATCTAAATCATCTCTCTAATACCGGTCATACTAAAAAATCTCTCATCTAATAAAGAGAGAGAGTCCATAAAACAAATAGGCATATCTATTAGAGATGTAGTTTAAATGTGGTTTTTTAGCATTTAGCAAAGAAATATATATATAGGTTTTAATAAAAATAGTTCTTAAGATTTGACAAAACTCATCATTTTGGTCCCTAACAATGAAAATTGATAAAAGTTCATTTTGGTCTCTTTCCATGAAAAATCTTTCAATATCCTCATTAAGTAGAAGAGTTGGTTTGACAACAATACCCTTAAAAAGATAGTCACGTGGTCGTTTACGTGATAATTTAAAGAAGAAATTAACAAATTTTTTTTTTTTTTTTTTTTTACAAAAGAATCAAAATGATTTACGGTCGACAAACTCAAGAACTACTTCTATCATTATTAGGGATCAAAAGTGATGAGTTATGCTAATTTCACAATTTTGGCTAACAAAACAACCTTAAAGTAATTACAATATAGAATTGGCCAGTTGTTATATCATATAGGGGTGTGCTATCCATACACCCATTTTACTTCTCACACACCTCTTGATAATTTCTATCCGTTAATCTTCTTCAATTCATCCGATCCGACTGCTAAAAATTTAAAAAATGTGTGAAAAGTAAAATAAGGTGTGTAGATATCACACCCCTATCATATAATAGTGTGAGAGTAACACTCAATACACACAAAACAAAACATTACAATACATAGTCAGTCGGTTCAAAACTGAGGATAAGGGCAACGTGCACGTAGAAATATGATGTCTAAAAGTGATGAGTTATACCAATCTTATAGACAATTTTAGCTGAAAAACTTTTTAAAGTTTGAATTTTAATTGTATTCTGCTAATTGACCGACGACTCATATCCTTCAACTATTAGGCAAGATTTATATCGCATGGAAGAAAACCTATTGTTATAATGGCCAAATAAAATTCAAACTTCAAAGAAAAGTAGTAGAATCACAAATACATGCACACATCCGCACAGACAAAACACAGAGAGTACACTTACCGATGATGAACATAGAATTTATCCATACGGATCAAAGCGTATAGAGAAACTATTCCATTGATTGACCAACTACTCATATTCTATAACTATAGATCGTGAAAGATTTATACCACATTGGATAAAACCCCACCATTGCATCATCTTTAATTCGAATAACCAATGGCCAAATAAAATTCAAACTCCAAGGAAAAGTAGTAAAACCATCAAATACCATGTTAAGCTGAACTGCTGGCTCTCAAGGGCATTCGTAAAACCTATTCATACACACAGAACATATACACACACAGACATAGCAAAACACACAGCAGAAAGCAGACTTACTCATGATGAAGAGAGAAGCTTTC
>Dhingra_Pear_16_GATCAG_L001_R1_001_paired_trimmed_paired_merged_contig_2943 NRT1 PTR FAMILY -like	GO:0016021	GO:0015112	GO:0015706
ATAGCTTCCTTCTCTCAATGTTAAGACTCAACACATAATGGTAACACCAGTAGGAGTGCTACAAATATGAAATTACATATAACCGACACACACAATAACTTTTACATTTTTTCTTACCCTCCTTTTTTTACCCTAGATTTGATTAAACTCTAAGTTCAGCTTGCCCAATATTGCCACTGTCATTTCCACCTTTTCCTTCAAACTTGATATACTTGTACCATTTTGCACATAATACGTAGACCAAAAGATCAGCTGTTGTCAAAGCTGCTAAGAGAAAGTAGAACCTTTCCAAATGGCCCTTGTTTAGGTTTCCAGGGATCCATCCAGGCATGCCATCCCTCGTAGAAATCTTCATCACAACTGTAACAAGTAAGCTACTCACATAGTTTCCAAGTGATATTGAAGTCATGCAAAGTGCACTCCCAAAGCTCTTTAATCCATCAGGTGCTTGTCCGTTGAAGAACTCCAGTTGACCAACATACATGAACACTTCTGATGCTCCTACAAGCACATACTGAGGAACTTGCCAAAATATGCTCAATGAACTTGGAGTTTCGCAATCGGTGTTGCAGTCTTTTACCTCATACTTTAACCTGAACAACTCTACGACTCCTGCTGAAATCATTGCCAGGATTGCAATAACAAGACCAATTCCCATCCTTTGAAGCTCAGTGAGTCCCTTTTTCATCAGCCTAGCAACAAGCGGGTCAAGAACTCGCCTGTAAATGAAAATAAAAGCCGCTACGCTGAGAATGTCAAAGCTTGACATGCTGGCTGGGGGAATGTGAAAGCTTGAAATGGTGGTCTTCATTGCAGCACCTTGTTCTACAAAGAGTGATGCCATCTGAGTAAAAACTACAGAGTAGAGAATTGTGCACAGCCAGATTGGGAGTAGTCTAAGTATGCATTTCACTTCTTCTACTTGTGTCACTGTGCAAAGGCGCCATGGATTTTGAGCCCCCTTGCCCATTTGGTTCATCTCCTTTGGTGTGATGATTGCAGCTTTATCCAAGAAT
>Dhingra_Pear_16_GATCAG_L001_R1_001_paired_trimmed_paired_merged_contig_32557 NRT1 PTR FAMILY -like	GO:0005634	GO:0016021	GO:0003677	GO:0005215	GO:0006355	GO:0006857
AATATATTGCCCATAAATAGTTATTATGGCTTAGATTCATAATCATAAGCAGCTTTTGTTGCAATACAACAAACAACATTTACAATTTGACATGGTAGCTACGACTAAATAGTAGTAACAAACTGAGTTAAAATATGAAGATATAATAAAATTCTTCGACATTTTTATCCGACTTCCATCGTGTCCACATTTTTCTTCTACATGCATTGCGTATAGTGAAACATTGAGCAATCACTGCTCAATTTTCTTAGATACATGACAGTTAAGCCATAGATTGATCAATTCCATTACTGAGAGAAGTATCGTCAGCCACAACCACCCTTCTCTCCACATTTTTGTAAGTATAACCCCTAGCCAACAACCCGTAAACACACAAATTCAAACCATTCATGGCTGCCAAAAGCCAGTAGAAATTATCCAAACGGCTTGAGTTCAAGTCCTTCCCAAACCAGCTATTCCCACCCTTTCCTGTGACATGATCCACAACAATAATCAGAAAGCTGCTTATGAAGCTCCCAACTGCAATCACACTCAGATAAAAAGCAATCCCCAAGCTTCTCATTGAGTCAGGAACTTGGTCGTAGAAATACTCTTGTAACCCTACCAGAGTGAATCCATCTCCAAACCCAAGAATTATGTACTGGGGAGCCAACCAGAACACACTCATAGATTGCGGCCGATCAGCTTTTAGTCTTTTTGTTTCAACTAATGCTGCAGCTGACATTGCTACAACTGAAAAAATCATGCCAATTCCAATCCTTGTGAGAATGTTAATCCCCCTTTCGTTGCCGGTCGCTTTCCTTAGAATCGGAACAAGAATCTTGTCATAGACTGTGACGGAGATAAGCATTGCAATGGCCCCTAGAGAATAGATTGAGGCTGGTGGGATTTTGAAGTTGTCAGTGATATGCAGGTCCATTATTGCAGCTTGTTTGACAAAGAATGTTGAGGCTTGTGCTACACATAGTCCAAATGTTAAAGAGGTTAGCCATATGGGGATCATGTTTAAAATAAGCTTCACCTCTTCCACCCTTGTCAGTGTTGTCAATCTCCAAGGATTGTGTTTCTGGTCCCAAGATGTGTTCTCGTTCTCTTCGATGATTGCTGCCTTGTCTAGAAACCTA
>Dhingra_Pear_16_GATCAG_L001_R1_001_paired_trimmed_paired_merged_contig_34079 NRT1 PTR FAMILY -like	GO:0016021	GO:0005215	GO:0006857
TTGGAACTATTTAGGATCTAGTATATACAAATACAAGCATTCGAAATTCGAAATCATGGGATTTTTAACAGAAGTAATGCGTATGCAATTTATCACTAGATTCCATCTCGATAACTCTGGAATGAATTATACACTGTGCTCAAATAATAAGTTACAAGGCGTGGGATTTATAAATGTACGATTTTGCAAAGTAGAGGTAGATAACCAATTGTACCAAACTGATTCCACCAAGCAGCCAATAGAAGTAATCAAGATGTGCACGGTTAAGATTACTCGAAAACCAGCTACTTTCGCCTGCTAAACTGGTTATGTCATCGATGACGGAAATAAGAAAGCTACTTAGGAAGCTTCCCACACCGAAGATGCTGAGATAGAGGGCGAGTCCTACACTCCTTAGTTCATTTGGCACCTGATCATAAAAAAACTCTTGCAGACCGACCATTGTGAAAACATCAGCTATTCCGGCCAATAAGTACTGAGGAACCAACCACCAGATGCTCATTGGAACCGTGGCACTTGGCGTATCAAGCAGACCATAATCTTTGGCAGTTTTGAGCCTCTTCATCTCAACTAGAGCTGCAATTACCATCAAAATAATAGATAAGACCATCCCTGTTCCAATTCTTTGAAGCATTGTAATTCCAGCGGGTTTCCCCGTGACAGATCTAGCAATTGGAACAAAAATGCGATCGTAAATGGGAAGGAAGATGACAATGGCAAAGCTGATGAAAGTCTGAAGTGAAGCGGCTGGTACATTGAAGCCAGGCACAATAGTTCTATCCATGGTGGCACCTTGCTTGGTGAAGAAAGTGGAGTACTGTGCAAACACAACCGCATATGCCAAGCATGTAACCCATATTGGAAAAAGCCTAAGAACAGCCTTTGCGTCTTCAACGTCAACGATGGTACACACCCTTCTGTTTTCCTTCAAATCATCCGGTGCAAGCAAGGCTTTGTTGAGAAACTTGAATTGTTCAGAACTCTCGTGAGGCAAGATTCCGCGAGATTCCTCTTCAGAAGTTACTGCTGAGGGAGAAGTTCGCCAGTTCCTTAAAGCAGCAACAAACACCCTTCCAATTCTTACAAAAGGACTTTCTTCATCCCCTTTAATGCTGTACCGATAAGTTCTAGTTCCAAGCAAGAAAAGTAACAGTGCAAAGACCATTGCAATACAAGGAATTCCGAAACCCAGACCCCAACTCAGATTGTCCTGTATGTAGGTCAATAGGATAAGCGTCACGGACGTACCTGCACACAACCCAAAATACCACCAATTGAAGAATGAGCTTTTGGCTTTGCACTCCTCTGGATCTGAGACATCAAACTGATCAGCTCCAAATGCCTGAACACAAGGCTTGTGTCCGCCTTGTGCAACAGCTACTAGATACAGGGAGAAGAAGAAGAATATTACTTGGATCTCAGAAGAAGAAAGCATGGCTGACAGGGTCAACAAGCCAAGTCCCAAAATGTAGAGTAGGGAAGCAAAAACAATAGTACGGTAGCGTCCAAGGAAAGAATCAGCGACAAAGGCTCCGAGTAAAGGGAGCAACGACGCCGTTCCGGACCATATGTTGACATTCTCAGCCGCAGTGGCGGTGGACTGCCCCAAAGGCCCCGTCAGAAACGTGATAAGGTTGGAGCCGATTCCATAGTACGCAAACCTCTCCGCCACCTCCACCCCGATTATGAACCTAGCGGAACGCCAGCCGCCGGATCTGGATCTGTGAACGGGGCGGCCTTTGTGGTCAACGGCGCCGTCGACGATGTCGTCTAGCAGTAGGGTTTGGGCGTCCGGCTCCGGGGATTGGCGGGGAGAAGCAGCCATTGAGTTTTACTGGAAATGTGGACTTGAATGAGCAACTAACATGATGTTATACGAAATAATGGTGCTGGGTGTTCTTCAAAAAAAATAAATAATGGTGCTGGGTTTGTCGTTTTTTCCTTTAATTGCAAACTTGTCAGAGCTACCTGCTGTCATCGTTTTTGTTGGGTTGTTTCAACA
>Dhingra_Pear_16_GATCAG_L001_R1_001_paired_trimmed_paired_merged_contig_37918 NRT1 PTR FAMILY -like	GO:0016021	GO:0005215	GO:0006810
GGCCTAAGTATCCTGACAATGTCCCAGTTTATCCCAAGTCTAAAACCCTGCAGTACAAAGATGTGCCAACAGCCTCGAAAACTTCATGAAGTGGTGCTTTTCATTGCCTTGTACTTCATCTCAGTTGGAACTGGAGGGCACAAGCCATGTCTTCAAAGCTTTGGAGCAGATCAATTTGACGACGATCACACGGAAGAACGAAAGAAAAAAATGTCCTACTTCAATTGGTGGAACTTTGCACTTTGTTGTGGATTGTTTCTTGGTGTGACTGCAATTGTCTATGTTCAAGACTATGTGAGTTGGGGTGTGGCTGATCTTGTGCTAACAATCACCATGGCTTTTACAATTGTGACCTTCTATATGGGGAAGGCTCTTTATAGGTATAGAATCCCAGAAGGAAGCCCTTTGGTCCCCATGTTACAGGTTTTGGTTGCAGCTATAAGAAAAAGAAAATTACCCAATCCTTCAAACCCCGCTTTGCTATTTGAAGTTCCCGAGTCCCATAAGCAATCCCAAGGAAGGCTTCTACTTCATACAAATAGGCTTAGGTTTCTAGACAAGGCAGCAATC
>Dhingra_Pear_16_GATCAG_L001_R1_001_paired_trimmed_paired_merged_contig_45501 NRT1 PTR FAMILY -like	GO:0016021	GO:0005215	GO:0006857
AAGGAGAAAATCATTGCGAATAACACACATTTCTTTATAATCCCAAATGACTTTGTTTGAAGGAAAATGCAGAGCTTGTAGCTTCTGTTTACAAATTACTAGTAACAGGGTGATTTATACAAAGGGGTTCATCGTCATCAAATCAGAAAAGCATTACTAACACTTCTTCAGTTTCTTCCGTTTGCAGTTTTGAGGGTGTGCCGAAGGCGACACCTCGAGAAAGCCTTAAGAAGCCTTCTTCTTTTTGTACCTCTTGGCACAGACAACGTACACCAACATATTCAAGAGGCTGAGTCCGGCCAAGAGCCAGAAGAAATAATCCAGATGACCTCCGTTTAAGTTATCCGGTATCCATCC
>Dhingra_Pear_16_GATCAG_L001_R1_001_paired_trimmed_paired_merged_contig_45656 NRT1 PTR FAMILY -like	GO:0016021	GO:0005215	GO:0006857
CCGGATGATTTGAAGGAAAACAGAAAGGTGTGTACCATCGTTGACGTTGAAGAAGCAAAGGCTGTTCTTAGGCTTTTTCCAATATGGGTTACATGCTTGGCGTATGCTGTTGTGTTTGCACAGAACTCCACTTTCTTCACCAAGCAAGGTGCCACCATGGACAGAACAATTGTGTCTGGCTTTGATATACCACCCGCTTCACTACAGACTTTCATCAGCATTACCATCGTCATCTTCGTTCCCATTTATGATCGCATTTTTGTTCCAACTGCTAGAGCTTACACCAGGAAACCCTCTGGAATTACAATGCTGCAAAGAATTGGAACGGGGATGTTCATATCTATTATTTCCATGGTAATTGCAGCTCTAGTTGAGATGAAA
>Dhingra_Pear_16_GATCAG_L001_R1_001_paired_trimmed_paired_merged_contig_4581 NRT1 PTR FAMILY -like	GO:0016021	GO:0005215	GO:0006857
AGCAGGGCGCCTTTTGGCTTGGGTCGCCCTAGTAGTGTTGTACAAGGCAAATAGAATGGGCGCAAACACAATGATTGACTTTTAATTAACTTGTAGTCTCTCCAACAGACTTGCATACACAAGACAAACTATATACAAGTAATTGAAGGGCAAAGTAAAACCTAAAAATCACCACAGTACAGAAACAACGCGGAGTCCCCGATGGTCTTTTTGCGATCAACGCAGAGTAAGATACTCACTTATCATCTTTATCATTCTTATGGTACAGCTTCTTTTGGCAATCAACGCAGAGTCCCGACGGTCTTCTTGTAGGTGTACCACTTGGAAATGAAGAGGTATACTACTAGGTTAAGAACACTCAGCATTGCTAATAGCCAGAAGAAATAATCAAGGTGTCCGTAGTTCAAATTGTCCGGTATCCATCCAGGGTTGCCGTCCTTTGTAGTCGTTTTTGTAACGATGGAGACAAGAATAGAGTTGAAGTAGTTTCCTAGTGCAACGGTGGAGAGTGAGAGAGCAGAACACAAGCTCCTCATGGCGTCTGGGGCTTGATCATAGAAAAACTCCAGCTGTCCTATGAATGTGAAAACTTCTGCAGCTCCTATGAGGAAATACTGAGGTACCTGCCAAAAGACTGACATGGGCATGTGCTCGTATTTGTAATAGTTGTTCTGTCGAACACTTCGGAGTCTGATGAGTTCCAAAACTGCTGCACAGACCATGGAGAATATGGAGATGAAGAGGCCAATGCCCATCCTCTGTAGTGTAGTTAGGCCATTCTTGTGACCGGTGTATTTTCTAGCTGCCGGGACAATGATTCGATCGTATATTGGGACCCAAAATATGACACTTAGGGTGTCAAAGACGGAAAGAGATGCTGCTGGGATTTCGAAGCTAGAGTGGCCAACACGAACATCCATGAGGGTGCCTTGCAACACAAAGAAGTTGCTCATCTGATTGTAGGCTGCAGCAAAGATGATACCAGTGGCCCATATGGGAAGCAGCCTTATGATTGATTTTAGCTCCTCAACTTGAGTAACTGTAGTGAGTCTCCATGGGCTTTTCGAGTCCTTTATATTGTCATCTTGTACCTCCACCGCTGCTTTGTCAAAGAACCTGAATTCATTTGTGTGATCAAGCTTGCGGCTTCCTTGGATGGAAGATTCTGCATCTGCAGTCTCATACAAAAGGGACTTGTCTTCCGGTACTTTCACCTTGTATTTTCTCACGGACGCCACAACCACCTGAATTATGCGTGTCACAGGACTACCTCCAGGCTTCTGATTCCTATACAACCGAGTCCCCGAAAAGAAACTCAGCACAGCAATTGCCATTGCCACTGCTGGAACACCAAAACCCCATCCCCAACCCACGTTGTCTTGTATCCACACCAGCACAGAACTAGCAATCAAAGCACCAACATTGATGGAAAAATAAAACCAATTGAAGAAAGAAGCCTTGTGCTTCTTTTCAACCTCATCATCGTCGTCAAACTGGTCTGCACCGTAGGACGAGACACACGGCTTAATCCCTCCTGTCCCCAATGCTATTAGGTAAAGCGCTATGAAAGTTGCTGCAGTTTGTCCACCATTTGCATGGCAATCATCTTTGCTAACACAGGTTGGTTTCATGCCCGGGACCGATGCTGACATTGTCAAAAGTGTCATCCCAATGACATAAATGATTGAGAAAGAGGCAATAGTCTTGTATCTTCCCAAATAGGCATCAGCCAGAAAAGCTCCAAGCAATGGAGTAAGGTAGCAAGTTCCACTCCAATTCGAGTTATTTTTCGCAGCAACAGCACTCGTCTGGTTCAATTGAGTCTTGAAATAAATCACCAGATTTGAGCTCATTCCATAATATGCCAACCTCTCACAGCATTCATTCCCTAGAATAAAAGGGCAGGCTTTCCAGGTTCCGGTTGCATTTCTCTTCGCTGGGTTTCCACGGAAATCCACTGTGCCATCTTTTGTGTACACATCTTTTTCTTCTGGTGGTGCTGCTTTGGCGAGCATATCATCTTCTGCCATGGCTTCTGGACTCTATTTTGCTCTTGCCCTTTCGGGGTGTACCCAAAATTTACAAAAAACCAAGCTGCAAACCCAGCAACTGGATTAAGCGAAAGGGTTAATCTTTTTCACCAATTTTTGCCCAAATTTCAACAGAAAATTACAAACCAGAGGCAGAGTGCAGGCTGGCAGA
>Dhingra_Pear_16_GATCAG_L001_R1_001_paired_trimmed_paired_merged_contig_45821 NRT1 PTR FAMILY -like	GO:0016021	GO:0005215	GO:0006810
CCAAAATACCACCACTGAAAAAACACACTCTTTTTGTTAGATTTTTGGTCATCTTTGCTGCTAGGCAGTTCCTCTTCACTGTCCAGTTGGTCTGCTCCAAATGCTTGTAGAGATGGGTTATAGCCACCTTGCCCAACAGAAATCAAATACAGAGACCAAAACAGAAATGATGAATTGGAACTTGTTTTGTTTGCAGCAGATGATGCCCGGGTGAATGCTGTTGATGTCAATGCCACAAGCCCTGCAACATAGAGGAAAGAAGATGCCAAGATGGTGGGATATCTGTCCCAGTAAGAGTCAACAAGGGGTGCAACTAAGAGTGGGA
>Dhingra_Pear_16_GATCAG_L001_R1_001_paired_trimmed_paired_merged_contig_45822 NRT1 PTR FAMILY -like	GO:0016021	GO:0005215	GO:0006810
ACAAGGGGTGCAACTAAGAGTGGGAGCATGGATGTGAACCCACACCAACTGTTTACCGTCTTGGCTGCTGCCGAGTTGCTCATTTTCACCACATCGGTTAAATAAGTCACTAGATTCGATGCCACTCCTTTGTATGCAAATCTCTCCATCCCAGAAATCACTATCAGAAGAAAGCAAGAGGTGCCGAGTCTTTTTCCTCCTGATCCAGCCATGATGTTCCAAAATTATATCAAAGGATGACTGCTAATGATCCCTTTAACATACAACCTCTGCTTCGATGTGATGCGAAGCTACTAGAAAATTGAGCTATAGCCACGGAACTCGGCTTTAGCGCTCCTATAATCTGTTATCATTTGGAGACTACTGTGCTGCTACTGTTGTTTTCATATTCCCACCAACCAGCAATAATGCAAACTTCATCATCATTGGCAATATATTTCCTTCCTTCCCAAACACTTATGAAAATGTTTTGTATATATAATGGTAAGCTCTCCAACAAT
>Dhingra_Pear_16_GATCAG_L001_R1_001_paired_trimmed_paired_merged_contig_47243 NRT1 PTR FAMILY -like	GO:0016021	GO:0005215	GO:0006857
TCATGTAGTTTCAAATTTTTGTGATTTTTGGCAATACATGATTTTTGAGGGAAGACCTCAAATATAAACAGTTTGAATTGATAAAATACATTATGAACTGATCACCACATAAACGTGTGAAAAAAAAAAAGTAGTATCACGGATCCATTCCCATATAATTGTGGAAATAACAGCATCTTGGAAACATGTTTCACATCAGAATTCAATCTATGTATACCAATTGGAAAACAATGCCTTGTCGAAGAAGAATATATCTTAGGCAGCAGCAGAAGCCTTCTTCTCTATGTACTTGCGGGAAAACACCATGTACACCACCAAATTTAAGAAGCTGAGTCCAGCTAGAAGCCAGTACAAGTAATCGAGATGGCCCTCGTTCA
>Dhingra_Pear_16_GATCAG_L001_R1_001_paired_trimmed_paired_merged_contig_50686 NRT1 PTR FAMILY -like	GO:0016021	GO:0005215	GO:0006810
TCATGATGAAGAGAGAAGCTTTCCAAACGCCGGTTGAAGCGCGTAGAGGAACTCTTCCTTTATGATCTACAGATGAATCATGAACCCAGTTATCTTCATCCCTAATAGTATTTGCTTCTGATGATGCAGTACTACTAGCTCGTTTTCTCTTTTCCATTTCTTGCTCCATCTTTTGCCTGGTATTGTTAATGAAACAAATACCATCTAAAATATGAAGCAAG
>Dhingra_Pear_16_GATCAG_L001_R1_001_paired_trimmed_paired_merged_contig_52804 NRT1 PTR FAMILY -like
GATTGCATATTCTCCATCCCAATTTCAGAGGCACTTCCACCACTTCCTTTGTACTTAAACCACCTAGCAAGTACTACGAAATAGACAAGATTCAAAACCTCCAATACAACCACCACATAATAAAAGTAATCCAATCTCCCCTTGTTAAGATCTTCAGGCAGCCAATCACTGGTATGGTGAACTATGGACACCAAAAAACTACTCAGGTAATTGGACATTGCCATCCCTACAAACAAAAATGAACCCCCAATGCTTCTCATGTTTTCTGGGAATTGCTTGTAATAAAACTCCACTTGGCCAATTACTGTGCAAGCCTCAGAAAGTCCGATTAGTGACAACTGAGGGACGAACCAAAATCCGGACATCGAAGAAATTGCACCCCTTCTTTCCTCCATTCCAATGGGATTAGAGAGAGCCAAGCTTCTTCTCTTCTCTTCAACTAGGCCAGACACTAGCATGGTTATTATAGCAAGAACCATGCCAATGCCCATCTTTTGTAGTACTGTGATGCCCCCTTCTTTTCCTGTAATTTTTCTCAATTTTGGGACTATGAGTCTGTCATAGATTGGTATCCAGAATGTGAGGGCAAGCATGGTGAATATTGTGTAAGACGCAGCGGGGATCTTGAAGCCGGTGTTGCCAAGGTGCCTGTCGGATTGCAGTGCTTGGAAGACTGTATAAGTTTGTTGTTGCACATGGGTAACATAGTATATAACTTGTGAGATCCAAATGGGAACCACTCTCACCAAGCACTTAATTTCTTCCACTTGCTGCATACTGCAAAGTCCCCATGGAT
>Dhingra_Pear_16_GATCAG_L001_R1_001_paired_trimmed_paired_merged_contig_52806 NRT1 PTR FAMILY -like
CTGCAAAGTCCCCATGGATTTGCTGCTGACCCATCCGGGTTGATTTTGTCTTCATTGGTCATGATTGCAGCTTTGTTAAGGATTCTGGAAATTGATCAGTGTAAACTTTTTGGTTAGTCAAATATGTCAATTATTAATTGGTTTGACTATGGGGCTGATCCAGATAAAGCCTTTATGATGAGGCTGATGCTGATTCAATTATTGTATCAAATAATAGTCTTGTCTTGGTTGACAGGCCGAGTTGTAAAGGAAATGATTGATTGCTACAGATATCAATCTACAATACTTAAGGGATTGTTGATATTATCAAATACAAAGTGAATATCAACAATGTATTTGGTACTGTAAATTCACAAACTTTACTAAAAATTTTCAAGTAAAAATTAAAAGGGAACAAGACATTCTAATCAAGAGGAAATCTAAAGCAGGTCATGATTGCAGCTTTGTTAAGGATTCTGAATTGATCAGTGTAAGGAATCTTGGAGTTGATAGAGCTTTTCGGGACGTAGTTAAAAAGTGAAATCCCTGGTTGCTCCGGTAATTGCAGTCCTCTCTTCTTGACTGCAGCAACTGTGACCCTCACTGCAGTTGTGAATGGACTACCATCTGGTTTCACTATCATATAAATTTTTGTACCCATGAAGAATAGTGCACATGACAAGAACATGAGAAACGTAGGAATTCCCAACCCCCAAGCCCAGCTCACGTTCGATTGCACGTAGACGATGATTGTCAAAGAAACCATCATGGCAAAAGTGAAGGTGAAGTAGTACCAGTTGAAAAAGCTGTTGGTAGCCTTCTTCCCTGATTCAGTATTGGGATCAAATTGGTCTGCACCAAAGGCTAAGTTACAAGGCCTAATGCCACCAGCTCCGACAACTAGTAGACCGAGTCCGCTTAGTAAAAATGCCATTTGCCATGGTGTTGGACCAATGCATGGGCCACTTTTTCCATCTGCTTCACAGCTTGGAGGATGCAGATTTGCAACCGCCGCTGTTAGGGTTAGTATGAGCATCCCCAAGAAGGAAGCAACTGAAGCAAATCCGAGGGTTTTGTAGCGGCCGAAATAGGTGTCACTGAGGAAGGCTCCCGGCAAGGTGGCAAAGTTGGTGGTGCCATTGAAGACATTGACAAGAGTTGTAGCTGTGATGCTTTTCATGTTGAACACTGTGGTCAGATAGACCAAAAGGTTCGATGAAGTTCCTATGGTTCCTAGCTTCTCAAAGGTTTCATTTCCTATAACAAAGGGCATGGCTTTGATGCCACGGTACTTGATCTCAGACTCATCTTTTGTAACAGCCTCCTCGTAATTCTTCGCCATTCTACTTGCAACTTTAAGCACTTTCTCTCCCTCCTCTCTTTGTACAGCTACTGGCCGTCACTACTGCAATTTTGGGTTCAGGCAACGGTTTTTCTCCGTTGCCTATTTTATTTTGTATAAAAATCGAAGTATTGGCAGGTGATAACTATCGTTAGAGAACGGCTAAATCTGCTAAATAAATTGATAGATTTCTGAATGAGCTTCCACCTATT
>Dhingra_Pear_16_GATCAG_L001_R1_001_paired_trimmed_paired_merged_contig_59487 NRT1 PTR FAMILY -like
CTCACGCTGATGTGTTGAGCGCTAGCTTTCTTCACTTTGCTTGAAATCTTCACGGGTGCATTTGGTGTGAAGCCAAGTCCAGCTTTGTTGTTGTCAACTCCATAATCATGCTCCTTCAACTTCTTTTGAGTCTCGGTGAGGTCGCGATCTTTGTCGTTGACGGTGTTTGAAACCTTCTTTCCAAGATTTGAAGAGGAAGCAAAGTCATGCCTAGCCTTTGACATGAGTTCGTAGGCATTTGGGTTAAAGCCTTCTTCGGTCTTCTTAGTTGGAAGAGAGCTTGGTTTCACTTTGACGCCATGCTGTGCCTCCAGACGGTTGATGAGTCCGGCGGTTTGCAAGTTTTTCTCCTCTGCAGTCTTTATCAGCCTTGCAATTGTTTCCTTCATCTGAACCAGCTGT
>Dhingra_Pear_16_GATCAG_L001_R1_001_paired_trimmed_paired_merged_contig_60053 NRT1 PTR FAMILY -like	GO:0016021	GO:0005215	GO:0006810
TGGGATGCTGCATGGCCTGATGCCACCTGAGCCTATGGACAGAAACCCTAGGCCCAGTAGCAGGAGACCGAGTTGAGCTCGGGTTGGACCGGTGCACTGACTCAGTGCTTGCTGTTGTGGGTTGCATGGCGGAGGATGCAGCTGCGGCAGCCACGCTGTTAAAGTAATTGTCGCCATTCCCATGAGAGAAGAAATGGACGCAAAAGCAATAGTCCGAAAGCGGCCGACATAGGCGTCGGAGATGAAGGCACCGAGGAGAGGAGCAAAGTTGGTCAAACCAGACCAGACGTTGATAATGTTGGAAGCTGAAACCTGGTCTAGGTGTAGCATCCTCGTCAAGTACACCATAAAGTTTGCCAGCAACCCAAAAGCAGCGAACCTTTCGAACGTATCATTTCCTAAGATGAAAGGCATGGCCTTCCAACCACCAGGTTTTCTTGTGACATCACGTTTTCTTTCAACTGGTTCTTTATCTGGGCTTAAAGGAAATTTGTGTGACAGCTCTGAGGAAGTGCTTTTCTGAAACCACTTTGTGACGTAGAGGCAGTGGCTTGATTGCTGCTGCTTCTGCTTCTTGCCTTCAGCCGTCATCGCCATTATATATTTTGATCTTCTAATTCAGCTTATCAACATGCAAGAAGATTAAGCGGGCAGCGGGCACTACACTAGCTAGCTAAGCTTTGAGGAAGTGCTTTTCTCAAAGCACTGTATGAAGAGTTGTGAGTTTGAGGT
>Dhingra_Pear_16_GATCAG_L001_R1_001_paired_trimmed_paired_merged_contig_60449 NRT1 PTR FAMILY -like	GO:0005886	GO:0016021	GO:0015112	GO:0006857	GO:0009414	GO:0010167	GO:0015706	GO:0016126	GO:0019761	GO:0052541	GO:0052546
AGAACTGTGACTGCAGCGAGTGAGCCTATGCTTATGAAGAAGAAGAACCAGTTAAAAAAGTTCGTCATTTGTTTTCTTTCTTGTTTGTCCGATTCGTCGAACTGGTCAGAGCCGAACCCTGAAACGCTCGATTTTAGGCCTCCGGTGCCGAGGGCGGTGAGGTAGAGGGCTGTGTAGAGGACCGTCAGCTGCTTTCCACTGGCCGG
>Dhingra_Pear_16_GATCAG_L001_R1_001_paired_trimmed_paired_merged_contig_61321 NRT1 PTR FAMILY -like	GO:0016021	GO:0005215	GO:0006810
AATTTTATTCATTAATTATATGAACATATCCATACCAAAAAGTTACAACTCCCATAATGTGAAAATTACCCTAAATTTTTCTGGGGATATATCTAATACTAAAGCAGGTTGATTCGATTTTATTTGCATATATACATAGCCATGTTTAAGCATTTGTTGAACCGAACTGCACATGATCAGTATCATATGGCTTCTCTTCAACGTTCACAGTTGTGGCCTTGTAATGATAACGTTGCGCACAAAACAGAAAGTAGGCAAAAGTCAGAACCCCAATCCCAGCCAATAGGAAGTAGAAGTAGTCCAATCTCCCAGCATTGAGGTCATTGGTCAACCAATCCGGGTGCTTCTCTGTCCCAGTCACATGGTGCACCACAGTCACCATGAAACTGCTCAAGTAGCTCGAACCAGCAAAGGAGCAAGACAGAAGGGCATTTCCGACGCTTCGCATGTGGTCGGGGAACTCCCGATTGAAAAACTCCAGTAGACCTATAATATTGAACGCTTCACAGAGCCCCATCAGAATAAGTTGTGGGGCTAGCCAGAGGAATGACACATGTGCGTCAGGGTGCAAATTTGCAAAATCCCTTCTCTCCTTTTCTATAACTCCGGCCACTGCCATGGACAGGACGGAGAATATAATCCCGATTCCACATCTCTGCAGGACTGTAATCCCACCTTCGACCTTTGTAATTTTTCTGAGGGACGGGACTATAATCCGGTCGTAGATTGGGAGCCAGAGGCCAATGGTGAGAAAGGAGAAGACGCTGATGGACCCAGCTGGGACTTCGAAGTTAGCGCCAAGATGACGGTCCATTTTTAGGGCTTGGGACACAGTAAATGTGCCCTGCTGTGTCATGGCGGTCAGGCTAACTATGGCCGTTGACCATATCGGGATTGTTTTTAATACGCATTTAAGTTCTTCCACTTGTTGCACGCTGCACAGCCTCCAGTTATCGACTGGACAACCATCAGGCTTCAGATCGTTATCCAATATTACAGCAGCCTTGTTCAAGAACCTGATCTGGTTTGTGAGAGGGAGCTTAGAGGCGTAATGCCCCTTGAATATTGGAGGATCATAGAATTTGTCAACTTGTATAATTTCTGCTTCTTCCGAAAGCTTAACGTGGCGTTTCTTATGAGCAGCAACAAGTACTTGTGCAATCGCAGTGAACATACTGCCCTGTGGCTTTGCATGCACGTAAACCCTAGACCCGATAAGCAGAAGCAGGATAGAGCAAGCCATTAGCACCGTTGGGATCCCAAACCCTAAACTCCAGCTGACTTTGTCTTGAATGTAAACCACTACGGTTTGGGTGATCAACAAGACCACTGTGAACGTAGCATAGTACCAGTTGAAGAAGCTTTTCACTCCTTTCTTTCCTTCTTCGGTGGTTGGGTCAAACTGGTCAACGCCAAATGGGATGCTGCATGGCCTGATGCCA
>Dhingra_Pear_16_GATCAG_L001_R1_001_paired_trimmed_paired_merged_contig_61333 NRT1 PTR FAMILY -like	GO:0016021	GO:0005215	GO:0006857
CAAGTAAAGCTCAATGGACACTACTCTCCGCCAATCCCCGGAGCCGGACACCCAAACCCCACTGCTGGACGACGTCGTCGACGGTGCCGTTGACCACAAAGGCCGCCCCGTTCATAGATCCAGATCAGGCGGCTGGCGTTCCGCTTGGTTTATAATCGGGGTGGAGGTGACGGAGACGTTTGCGTACAGTGGAATCTGCTCCAACCTTATCACGTTTCTGACGGGGCCTTTGGGGCAGTCCACAGCCACAGCGGCTGAGATTGTCAACATGTGGGACGGAACGGCGTCGTTGGTTACTTTACTCGGAGCCTCTGTCGCTGATTCTTTTTTTGGACGCTACCGCACTATTGTTTTTGCTTCTCTGCTCTACATTTTGGGACTTGGCTTGTTGACCCTGTCCGCCGTGCTTCCTTCGTCTGAGATCCAAGTAGTATTCTTCTTCTCCCTATATCTAGTAG
>Dhingra_Pear_16_GATCAG_L001_R1_001_paired_trimmed_paired_merged_contig_62219 NRT1 PTR FAMILY -like	GO:0005623	GO:0016021	GO:0005215	GO:0006857	GO:0030003	GO:0070838
TCATAACACCAAAATTAACATAACTCACATCCGAGCCCACACAGCCCAAAACAACCAACCCTAAATCATAACTATCCCTATCAAAAGCCTCAGTGAATCAATGATACATATAATATCTAGAAGATATTTTCTTCTTAACGACAAGAGCAAGGGTAATGAATGATTACGCAAGCTGAACTACACATCAAAGCTAGGGGAAGATACTTCATTTGCTGGAATTACATACAAATCATATTAGTTATGCACCATTAGCAGAAGCCATCTGCAAAACAAATGCATGCTGTTTGTGAGTCTTGTGGGACCACCTTGCACAAACAAGATAAGCTACGAAATTGATCACACTTAGAACAGTTAATAGTCCATAGAAACAATCAAGCCTCCCATAATTTATGTTGTCTGCAAGCCATCCTTGCCCATCTTCGTTTCCTGTCACTGACTTCACGATCGAAACCAATAGGCTACTAACGAAGAAACCGAGGGACAAAGTGCTGAGGAAGAGGCCGGTGCTCATTGTTTTCATTCCTTTGGGTGACTTGGTTATGAAGAAATCGAGCTGCCCAGTGTATATGAAAGCTTCACCAGAACCCACCAGGAAGAACTGCGGGATCAACAAGAACACGCTAATAGGCAGAGTTCCAGTGGCGCTGCGTGCAGATTTAGCCACAGATAACCTCTTCCTCTCAGATAGCGCTGCTGCTGCCATTCCGATAGTTGATAAGACAAGGCCGATTGCAATTCTCTGTAGATTAGTGAAACCTGGTTGGCCATTCCATTTCTTCCAAAGAGGCATGATGACACGGTCGTTAAAAGCAAGAGTGATCATTATGGCTAGCACAAAGAAGACAGTGAGAGAGCCAGCCGGGATTTGAAATTTTCTGATTGATCTCTCCATGGTGGACGCTTGTTCTACGGAGAAGGTGATCATCTGCGCGTATGCCGTCCAAAACATGATGGTTGTGGCCCATATTGGAAGCAATCTTACCATCATTTTGACCTCCTCCACCCTTGTAACTGTCCGTAGCTTCCAAGGCTTCGCGGTACTATATCCCGTAGCATTTCCCTCCTCAAAATCTCCTTCCACCACAACGGCAGCCTTGTCCAAGAAACGGAATTGATCTGTGTGATCGATTCTCGAAGCCTCAGGATTATTCTCGTACAGTGAGGCAATGTCAAGCGGAGCTTTCATCTTTCTCTTTCTTATAGCAGCCACAACAACCTGAAAATTTTGAACAATGGGGCTTCCCGAGCTCTTCTTATATCTGTATCTTTTCGTCCCTGCAAAAAATACTACGATGGCTATAAACATAGAAACCGAACATATTCCATAGGCCAAACTCCTGTCGACCTCATCTTGTACGTAGACGAGGACCGTGACTGCCACCAGAGTTCCTGTGCTAATGAAGAGGAAGAACCTATTGAAGAAATAGGACATTTGGGCTTTCTCCTTGTCATCTTTTTCATCAAACTGGTCGGTTCCAAAACCCGAAACGCTTGATTTCAGGCCGCCGATTCCTAATGCGATTATGTATAAAGCAAGGTAAAGAATTCCCATTTGGAATCCATTGGCTTCTTTGCAGTGGTTGGTGGCGGCAGTAGTGTCACAGTGAGGTGGGCGTAGCTGTGGCAATTTCACTGATATTGCTAATCCAACCATGCCCAGTGTTTGTATGGAAGCAAAGATTGCAATTGTGTTGTATCTGCCGAGGAAGGAGTCAGCGAGAAAGCCTCCCAGCAAACACAGGAGAAAAGATGTTCCCACAAAATCTGTGACAATGTTGGCTGCAGCTGCACTCGGCAAATGCATTGTTCCGACTAGGTATGTCACCAGGTTAACTGCTATTCCCATGGTCGAAAGCCTTTCGCATATTTCGATTCCTAATATAAGTGCGGCGGCCACCCAACCACCAGTTCTGGAATTGTTGGCTGGGAACCCTTTGTAGTCCACGGCACCGGCGACAGTCCAACCCATCTTCCCTCCCTCCATTTTCGGAAGTTTAACTAACAAGAAAATATGAATGCTGAGAAGTAAGCTAGGGGACTGAAAAGATCGGAAGAGCACACGTCTGAACT
>Dhingra_Pear_16_GATCAG_L001_R1_001_paired_trimmed_paired_merged_contig_63350 NRT1 PTR FAMILY -like	GO:0016021	GO:0005215	GO:0006810
TTCCAAAACAAAATAAACAACAATTATCCATTTGACGTTTAAATCAAAGAACTCTGCATATTGCAATATCTTATACAACGCGTTTAGTTCTTCGCAAATAAAGTTTTATTGTCTTGGGGGCTTGCTTCCAGCTTTAATGGTAGATCACCTTATCCATGTTTGAATCTTGTTCTTCTTGTGCACTTGAATCATGGCCTATTAATATGTCTCCTATCTCTCCACCATGGTTGTTTGCAATGCTCAACTCCGTCTCCACTTTGTCTTCTCTTTTGACCTTTTTGTACACAAAAGCATTTGCTATTAACACATAAACACAAAAATTTAGTGTGCTCAAAACTGCCAGCACCCAATAGAAGTAATCGAGGTGAGCCCGATTGATATTGTCACCAAGCCATTTGTCACCATTTCTTGAGGTAATTAACTGCACAACAGATATAATCCAATTGCTCATGAAGCTGCCAACTCCCATAACACAATAAAGCGCTGCTGCTCCCATGCTTCTCATTTGCTCCGGCATTTGATGGTAGAACAATTCTTGAAGTCCAACCGTGGCAAATGCATATGCGAGGCCAAGAATCAAGTATTGTGGGAGTAACCACCACACCCTCATTGGTACTATTGCTTTAGGTTTATCAATAAGATTGTAGTCTTTTGCAATGTTGAGCCTTTTGGCCTCTACTAGAGCTGACACAACCATAACGAGTATGGATAGAACTAGCCCAGTGCCGATTCTCTGTAGCACAGTAATACCCGAGGGGTGTCCCGTATATTTTCGGGCTACTGGGACAAAAACCCGGTCGTAGATTGGAATAGTGATTAGAATTGCAATGCCACTGAGGCCTTGAAGCGATGCCGGAGGAACCTTGAAATGGGGACCGATCGATAGGATAGTTGTGCTACTTTGTTTGGTGAAGAAGGTGTTATGTTGGACTTGGATTACACCAAACATTAGGCAACTCAACCATAGGGGGATGAGTCGGAGGACGAGCTTCACTTCTTCCACTTGATTGAGAGAGCATAGCCTCCATGGATTTCTAGGTTCCGTTGATGCATCTAGTTCGTCTATGATCATTGCTTTGTCCAAGCATCTGAGTTGATTAGTACGTGCCAAAACTATAGGCTGCGACTGACCTTGTAGCTGGCCCTCACCCTTCTCATCTCCATAATAAACATTCTCGCAATTGAGTGTCTCAGTGACATGCCATTTCCGAGCTGCTGCGACGAGCACTTGTGCCACCGTAGTAAAAGGGCTCCCTGGAGGCCTTTGCTTCCTGTACCTCTTTGTTCCCAACAAGAATGATACTAGTGACACCAACAAAACCCCTGCCAATATTCCAAACCCTAATCCCCACCCAACATTATCCTACAAGTGTAGTAATTTCAATTAATTAGTGTCATAATTAATAATTAATTGACAAACGACAGGACAAATAGTAAGATTAGTAATGTTTTCTCTTTTGACAAACAATAGGATAAATATACTAAGAGTTTTTCTATTTACATCACGCAATCATCTGAATTCATCCCACAAATTATTTTTTTGTGATATCCAATTTTACTCTTAAGGAAATACACCCACATCCTCATCACATGTAAATTTCTCCCCGCCCAGGCAACAACCACCGGCGTCCCCTACCAACCTCACTGTCATCCTTCTTTCTGTTGGCATTCAAAGTTTGTTAACTCAATACCAATTACGTGGGTGATAGGTTTATAAACTCCGTCACACCTCGCACTTTTACTCTCTTTGAAGCTGGACCGACAGAAAGAAAAGAAGCAGTAAGCTTTGAGAAAAAAAAAAACTCTCATCTATTAGAAGAGTTTACAACTCTTATTGCTGAAATGAGATTAGAATACTAAAGCCT
>Dhingra_Pear_16_GATCAG_L001_R1_001_paired_trimmed_paired_merged_contig_64044 NRT1 PTR FAMILY -like
CCAATTCGAGTTATTTTTCGCAGCAGCAGCATTCGTCTGGTTCAATTGAGTATTGAAATAAATCACCAGATTTGAGCTCATCCCATAATATGCCAACCTCTCACAGCATTCATTCCCTAGAATAAAAGGGCAGGCTTTCCAGGTTCCTGTTGCATTTCTCTTTGCTGGGTTTCCACGAAAATCCACAGTCCCATCTTTGGTATACACATCATTTTCTTCTGCTACTGCTGCCTTGGTGGGCAAATCATCTTCTGCCATGGCTTCTGGACTCTCTTTTGCTCTTGCCCTTTTGGGGTACACCCAAAATTCACAAAGAATCAAGCTGCAAACCCAGCAACAGAGAAGCAAGGAGCAGGCTGGCAAAGATTCAGATGGATTTAATGAAGCCCTTTAAATGTAATTCTCTGTTATTGGCTAAAAGAGACGCTAAGGCAGTATAATGATGAGTACGGTGGTCCATTATATACGCTCCTATGGCGGAAAAGATTTTGCAAATGGCCAGTCGGTTGCATTGACTTGTCCCC
>Dhingra_Pear_16_GATCAG_L001_R1_001_paired_trimmed_paired_merged_contig_64569 NRT1 PTR FAMILY -like	GO:0016021	GO:0005215	GO:0006857
ACAAGTTTGCAATTAAAGGAAAAAACGACAAACCCAGCACATTATTTCGTATAACATCATGGTAGTTGCTCATTCAAGTCCACATTTCCAGTAAAACTCAATGGCTGCTTCTCCCCGCCAATCCCCGGAGCCGGACGACCAAACCCCACTGCTAGACGACGTCGTCGACGGCGCCGTTGACCACAAAGGCCGCCCCGTTCACAGATCCAGATCCGGCGGCTGGCGTTCCGCTAGGTTCATAATCGGGGTGGAGGTGGCGGAGAGGTTTGCTTACTATGGAATCGGCTCCAACCTTATCACGTTTCTGACGGGGCCTTTGGGGCAGTCCACCGTCACTGCGGCTGAGAATGTCAACAT
>Dhingra_Pear_16_GATCAG_L001_R1_001_paired_trimmed_paired_merged_contig_67403 NRT1 PTR FAMILY -like	GO:0016021	GO:0005215	GO:0006857
CCCATATTGGAAAAAGCCTAAGAACAGCCTTTGCGTCTTCAACGTCAACGATGGTACACACCTTTCTGTTTTCCTTCAAATCATCCGGTGCAAGCAACGCTTTATCGAGGAACCTGAATTGTTCAGAACTCTTGTGAGGCAAGGTACCGCGAGATTCCTCTTGAGAAGTTACTGCTAAAGGAGTAGTTCGCCAGTTCCTTAAAGCAGCAACAAACACCTTTCCAATTCTTACAAATGGGCTTTCTTCATCCCCTTTAGTGCTATACCGATATGTTCTAGTTCCGAGCAAGAAAAGTAAAAGTGCAAAGACCATTACAATACAGGGAATTCCAAAACCCAGAACCCAACTCAAATTGTCCTGTATGTAGGTCAATACGGTAAGTGTCATTGAGGTACCTGCACATATACCAAAATACCACCAATTGAAGAATGAGCTTTTGGCTTTGCACTCCTCTGG
>Dhingra_Pear_16_GATCAG_L001_R1_001_paired_trimmed_paired_merged_contig_75981 NRT1 PTR FAMILY -like	GO:0016021	GO:0005215	GO:0006863
TGGGATGCTGCATGGCCTGATACCAGCTGTGCCTATGGATAGAAACCCTAGACCCGATAGCAATATACCGAGTTGAGCTCGGGTTGGACCGGTGCACTGACTCAGTGCTTGCTGTTGTGGGCTGCATGGCGGAGGATGCAGATGCGGAAGCCACGCTGTTAAAGTAACTGTCGCCATTCCCATGAGAGAGGAAATGGACGCAAAAACAATAGTCCGAAAGCGGCCGACGTAGGCGTCGGAGATGAAGGCGCCGAGGAGAGGAGCGAAGTTGGTCAAACCAGACCAGACGTTGATAATGTTGGAAGCGGAAACCTGGTCCAGGTGTAGCATCCTCGTCAAGTACACCATAAAGTTTGCCAGCAACCCAATAGAAGCCAACCTTTCGAACGTATCATTTCCTAAGATGAAAGGCATGGCCTTCCAACCACCAGGTTTCCTTGCGACATCACGTTTTCTATCAACTGGTTCTTTAGCTGGGCTTAAAGGAAATTTGTGTAACAGCTCTGAGGAAGTGCTTTTCTGAAAGAACTTTGTGACGTAGAGGCAGTGGCTTGATTGCTGCTGCTTCTGCTTCTTGCCTTCAGCCATCATCAGCTTTTCAACATGCCAGAAAAAAAGTGGGCACTAGCTATCTAAGCTTTGAGGAAGTGATTTTCTAAAAGCACTGTAAGAAGTTGTGAG
>Dhingra_Pear_16_GATCAG_L001_R1_001_paired_trimmed_paired_merged_contig_77450 NRT1 PTR FAMILY -like	GO:0016021	GO:0005215	GO:0006857
TTCTTGTGCTTCAAACTTTTTGTATACGAAAAGTTTAGCAACAAATACGTAAACGCACAAATTCAAAGTGCCCAAAGCTGCAATTACCCAATAAAAGTAATTGAGATGGGCACGATTGATATTGTTACCAAGCCATTTTTCACCATGCTTTGAGCTAATTTCTTGCACCGCAGATATTATAGCATTGCTCATGAAGTTTCCTACACCTACCACACTGAGGTATGCTGCTGCTCCCATGCTTCTCATTTCCTCTGGCATTTGGTCGTAGAAGAATTCTTGAAGTCCAACAAATGTAAATACATCAGACAAACCACATATCATGTACTGTGGAATTAACCACCACACTCTCATTG
>Dhingra_Pear_16_GATCAG_L001_R1_001_paired_trimmed_paired_merged_contig_77719 NRT1 PTR FAMILY -like	GO:0016021	GO:0005215	GO:0006810
ACGGCATTCTAGAAAATTAGATTTAGGCCAATAAATAGTTCATATTTCAGTATAAGATCGATAGACATTTTATTTTCTAACCTTGAGAGACTGAGGAGCTACTATCTTCTACTCCCTTAACGTTCTGATACTTGTACAACTTGGCACATAACAGAAAATAACCGAAGTTGAGCACACCTATCACAACCACCACCCAGTACACATTGTCTATCCTGCCTTCGTTTATATCATCCGGCAGCCATTCCGTAACCCTCCGAACAAGATCAACCAGCGCCGTGCTCAAGTAAAAAGCAATGGCTATTATCATCGCGACCATTGCAGTTGCCGTGGTATGAAGTGACGCTGGAAATTCTTGATAGCAAAACTGAAGTTCCCCCGGGAAATGAAATGCTTCACCGATGCCCACCAAAACCAACTGTGGGAATAACCACATGACGAACATTGGCACCTTGGAACCGTGAGCTGTTTTGAGACGCTTTGACTCGACTAATGCGGAAACAGCCATGCCTGTGATATTTAGGACATGACCAATTCCTAGTCTTTGGAGGGGAGTCGGAGATTTATGGGTCAGTTTCTGCCAGACGGGATATAGGATACGATCAATTATTGGGAGAGCGATGCAAGTGGCGATTGTAACCACGACTAGGACAGATCCAACCGGGACTTTGAAATGTGATCCAATGCGACGGTCCATCTTTAGAGCTTGCAGGACCGTTAAGCTCATTTGAATCGCTATTGGAGTACTTATAAATATGCTGGATGACCACAAGGGGAAAATTCTAATGATAGTTTTGAGATCTTCTACTTGCTGGAGTGTGCACAACCTCCATGGCCTTGCAATTGAGCCGTCGGGCTTCAAGTCCCCTTCTGTTTCCAGGGCTGCGCTGTTCAGGAATCTGAAACTCTTTTTAGGTGCTGCGGGAGTTGTCTTTGCCTCTCCTTCGTTGTGGTAGTGGTAATCCTCCCTTCGGGGTGGGAGCTTAACATTCCATTTCCGGATACTAGCAACAACAACACGAGCTATATTCACGAATGGGCTACCTTGTGGCTTATCACGATGATAGAAATGGATTCCAGATGAGAATATGACCAGACCAATCAAATTAACAAGAGCAGATAGGCCGAATCCCAACCCCCAACTGACACAGTCCTCAATATACACAACGGCAGTAGAACTTACAACAAGCGCGGTATACATGGCAAAGAAAAACCAGTTAAAGAAAATCCCTTGATTTTTAGGCTTGTCAAATTGGTTTGCTCCCATTGTTGCTATGGTAAAGCGAGTGCCTCCCAGTCCAATTGATCCCAGCGTTATACTAGCATATAGGACTGCAAACTGAACTTTTGATGGTGTTTCGCACAAGCTAGATCCATTCTCGCATGAAGGGGGCCTCAAGGAATCAAGAGTTGCAGTCAAAGTGAATAGGACCAATCCCAGAAAAGAGACACAAGACGAGATCAGGATGACAGGGAAACAGCCAAAGAAGGAGTCTGCAACAATTGCTCCAATGATAGGAAATAAAGTAGTGCAACCATTGACAACATTTGACACCTGAGTAGCATCAATGCTCTTCACGTTAAACTCCTCAATCAGATACACAACTAGATTTGCTTGCCATCCTCCAGCAGCAAGTGTCAAGCACATTAAAGTTCCTATGATGAATAAAAAGATGATCCAACCACCGCGTTTACCACCAGCATCCACCATTTGTCCTTCACTGTCCACGGAGAGTGATGCATCCATGTTACAACCCAGCTGGTGTGATAGTCCAGTATATGCCACACTAACAGTGGTCCAGCATCCCTTCTGTTATTATCAAAGAACCCAACTAAGCAAGGTTTCCTATCATTAAGCACCAACTTTCAACTTTCCACTAGTTGCAGCACTGAGATAAATCCAGCCACAATCATTGAGATGCCGCAACTTTCGACTAATTAAGTTTTTGAGCACCAAATCAGCCTTCAAGAAGACCTATTTGAAGGAAACCTCAAGCAAGGGTTTTAACTCAAGTAAGCAAGTTCATGTTACTAGGAGCAGTTATGTGAATCTCTATCACACCGTAATTTTTGCACTTCAACCTCCTGCACTCCTATGTGAGTAGAAAGAAC
>Dhingra_Pear_16_GATCAG_L001_R1_001_paired_trimmed_paired_merged_contig_78067 NRT1 PTR FAMILY -like	GO:0005886	GO:0016021	GO:0005215	GO:0006810
GATAATCCAAAGATCAAGAATTGTGGGGTGATCCAAAAAATGGAAATTATTTGGTTCGAATGAATAGCTGCATCCCTTCTCTTTTTCTCCATGATGGCAGCCGCGATCATCGAAAACGTCGCAGAAAAGAGTCCAAACCCTATTCTCATTAATGGGGAGATACCAGAATCGTGACCGGTGAATTTTCGAGCAAATGGAACAAAGAAAGTATCATAGAGAGGGACAAGGATGAGAAGAATGATGTAAGGGATGGATTGAAGTGAAGCTGGAGGGATATGGAAGGATTTGGTTAGCTTGGTGTTCATCATACTTCCTTGTTGGACCGAGAAAGTTTGGAGCTGAGCCAAAATTGTGTTGAAAATTATGGTGGAAGCAAAAATTGGGATGACTGAAAGAAGTATTTTTACTTGCTTCACTTGAGTAACGGTGCACAATCTCCACGGACTTTCCTTTGAGTTAGTGCGATCTTGAATTTTAATGCTGGCCTTGTCCAAGAACCTGAACTTTTCAGTGTGAAGAAAGCTGCCAGCGTCAGTAGAGAAAGTAGCATTGTCATTTAGCGCATTGTTTTGGCTTCCATGAAGCATCTGTGGATTAGATGGACAGACCTGCTTTCTCTTTAGTATCGCAGCCACAAAAACTTGAGCAATGGGAGTGAGTATGCTTCCTTGAGGTCGTTTGTTCCTGTAATATAGGGTGCCAGAAACCAAGCTGATCAACCCCATCGCCATGGCGGCTGCTGAGACTCCAAAGCCAACATCCATTCCAGAGTGAGTTTGGACCCACACGAGAAGAGTGAGGGCGACAAGTTCACCCATGGAAAAGGCAAAGTAGGCAGCATTGAAATAGGTGGAGAGTTTCTTGGACTGCTTTGGGTCATCTGGGTTGAACTGGTCAGCCCCGTGAGCAATCATGTTAGGCTTCATACAGCCACTCCCCAATGCCACCAAGTAAAGTGCTACGAAGAAGATTAGTGACTTGAACCCTTTTGCCACTACACACTCCTCTCCGTTATTAACGTTGCATGGGGCTGGCTTTAGCTGCGGAACATGAGCTTGGACTGACAATAATATGAAACCCGAAAGTTCCACAAAACCAAAGATAAGCATGGTCCAGAAACTCCCAAGATAAGAATCAGAGACGTAGCCACCAACTAGGGCTAAGAGAAAGACAGTTCCAATAAAGTTCGTCACTACGTTGGCTGAATTTGACAGAGAAAAGTGCATCTCATTTATCACGTATGTTATGAGGTTGTTCCCAACTGCAGCAATTCCCATTATCTCAAATGATTGAAGCCCAAGAACAAATGCAGCAGCTCTCATGCCACCATGCTTGGTAGGATTGGAAGGTCTGCCTCTCCAATCAACAGTCATCTCTTCCGCCATTTCAGATGTGTCAATGGCCTCAACTTTGTGGTTCTGCCTCCTTTGTTCCATATCTATAGATGCCCCTGCTGCTATATATATATATATATATGTGTGTGTGTGTGTGTGTGTGTGTGTCTCTCTCTCTCCCTAAATTTGGCCAAACTAGGAGGCAGAGGGAGAGGGAGAGGGAG
>Dhingra_Pear_16_GATCAG_L001_R1_001_paired_trimmed_paired_merged_contig_83944 NRT1 PTR FAMILY -like	GO:0016021	GO:0005215	GO:0006810
TTTATTTTTCTCATTTCATTGACAATTTTGTAATACAATCAAACATACATAAAGCTGAGAACAATAACAAGGGTCACCCTTTAAGTCACTTATTAGTTGGCCTATTTCCTGAATCATCTTCGTTTGACACCTTGTACGTCGTCTCCCTCAGTTCTTCCGTAAGCACTTCTATCGAATCTGAAATTTCAGCCTTGTACACATACATCTTAGTCATAAACAAGAAGAAAATAATGTTCAAGATGTTTAGTACCGTGAAAAATGCGTAGTAGTAATCGAGATGAGAAGCATTAAGGTTGTTCAGAATCCATCCTTTGTGGCCATGCTTTTTGGTTATGTGAGAAACTGTTGAAAGAAGGAAACTACTAATAAAGTTTCCCATTCCTAAAGTGATCATGGAAAAGGAAGTCCCAAGACTCTTCATGCTTTCTGGTGCTTGATCGTAGAAAAACTCAATCTTGGCAACCTCTAGAAATGCATCAGCTGTTCCCATAAGCACAAATTGAGGAAGCATAACCAATATAGTGATCGGAACTTGTCCTCCGCTCTCGACTACTCCATGTTGCTTCGCAAGATGAAGCCTATACCTTTCAGTTAGAGATGCAACGACCATAATCAAAATGTGGATAACCATTCCAATTCCCATTCTTTGAAGGAGAGTGATTCCTCTAGGGTTTTTGGTCACTCTTCGCATGATCTTGACAAAGAACCGGTCATAGAGCACGATGCTTACAAGCATGGAGAGGGTCACAAATGCGGTTAAACTTGCAGGGGGGATTTTGAAGCTTCCGAGTGATCGATCAAGGGTTGTGCCTTGTTTGACAAATAGGGTATTAATCTGTGCAACCATAGTGCTTGGTACAAATGTGGCTACCAAGATTGGAATCATTCTTAGCATTTGCTTGGTCTCTTCTACTTGGGTTACCGAGCATAGCATCCATGGACTAGTTGAGCCTGTTTTCACAGCAGCTTTGTTGAGAAACCTTAGGGTTGGTGTGGAATCAATCCTGAATTTTCCCTTCTTTTCATACTCCTCCAAGTTAAGCTCATGGAGCTCCTTAGGGTCAATAGGGAGTGTCACACTTCCTTTCCTCAATGCAGCCACTATGACCTCAGCCATCCTTGTGAAGGGACTTCCAGTTGGCACCTTGTGCCTATAAAATGGTGTGCCAGCTAAGAATATCAAAACAGATAAGAGAAGCCCAAGAGTTGGAAGCCCATATCCCAAGGCCCAGCCCACATTGTCCTGAATGTAGACAAGCACTGTGTTGGCAAAGAGTGTCCCAAAGAAGATGCTGAACATCCACCAATTGAAGAAGGAAAGCTTATATTTCTTCTCCTTGGGGTCAAAATCGTCAAATTGTTCTGCTCCAATGGTTGAGATGTTGGGCTTGGTCCCACCTGTTCCAATGGCAAGAGTGTAGAGGGCCCCATAGAACACGGCTAAATGGAGTGTGGAGGCCTTCTTGCAGTTTTCCACATGGGGATCTAGGCAGGGAGGTGGTTTGAGGGAAGGAAGTGAAACTGCTAGGGTTAATACAGACATTCCCGATAGGTAGATTAGGGAAGCGATGAGGAATGTCCAATAACGACCGAGATGAGCATCGGCGACATATGCGCCCAAAATAGGAGTGATCCAAATGGTGCCAACCCAGTTGGTTACATTATTAGCAGACGTGACAGTGCCTTGATGAAGCTTCTTTGTCAAATACAAGATCAAGTTGGACGATATTCCATAGTATGCCATGCGTTCAAACACCTCATACACAACAACAAAAGAGCAAGCATTCCATCCCCCTCTCTTGGATCGGAGGACGGGGTTTCCTTTGAGATCCACAGTCCCATCTTGTGTATACTCATCCACCCTCCTTTGCCCAGCTTCTTCACCTTCCATTATCCCTAGCTTACTTGTTTTCCTTTGGCAGCACAAGAACTAGTAGTTAGCTTCTGCAGCTAGAGCAGAGGCTAGAGCTCTCGGTTTTATTCTTCACTTGCTTAGTTG
>Dhingra_Pear_16_GATCAG_L001_R1_001_paired_trimmed_paired_merged_contig_84420 NRT1 PTR FAMILY -like	GO:0005886	GO:0016021	GO:0042936	GO:0015706	GO:0042938
CCGAAGATGCTGAGATAGAGGGCGAGTCCTACACTTCTCAGTTCATTTGGCACCTGATCGTAAAAAAACTCTTGCAGACCGACCATCGTAAAAAAATCAGCCAGTCCGGCCAACAAGTACTGAGGAACCAACCACCAGACGCTCATTGGAACTGTGGCACTTGGTGTATCAAGCAGACCATAGTCTTTGGCAGTTTTGAGCCTTTTCATCTCAACTAGAGCTGCAATTACCATGGAAATAATAGACATGAACATCCCTGTTCCAATTCTTTGCAGCATTGAAATTCCAGAAGGTATCCTGGTGAAAGATCTGGCAACTGGAACAAAAATGCGATCATAAATG
>Dhingra_Pear_16_GATCAG_L001_R1_001_paired_trimmed_paired_merged_contig_85426 NRT1 PTR FAMILY -like	GO:0016021	GO:0005215	GO:0006810
GATGAGGAATGTCCAATAACGACCGAGATGAGCATCGGCGACATATGCACCCAAAATAGGAGTGATCCAAATGGTGCCAACCCAATTGGTCACATTATTAGCAGACGTGACAGTACCTTGATGAAGCTTCCTTGTCAAATACAAGATCAAGTTGGCCGATATTCCATAGTATGCCATGCGTTCGAACACCTCATACAGAACAACAAAAGAGCAAGCAGTCCATCCCCCTCTCTTGGATCGAAGGACGGGGTTTCCTTTAAGATCCACGGTACCATCTTGTGTATACTCATACTCATCAACCCTCCTTTGCCCAGATTCCTCGCCTTCCATTATCTCTACCTTGCTTGTTTCCTTTGGCTTCTACTGCTAGAGGCTAGAGCTCCCCGTTTTATTCTCACTTCACT
>Dhingra_Pear_16_GATCAG_L001_R1_001_paired_trimmed_paired_merged_contig_87807 NRT1 PTR FAMILY -like	GO:0005886	GO:0016021	GO:0015112	GO:0006857	GO:0009414	GO:0010167	GO:0015706	GO:0016126	GO:0019761	GO:0052541	GO:0052546
CGAGCTTTAATGATTCTTCATTCCTTTATCTTTTATGCATACAAGATTAGTTACAAGCTTATGTAACAAAAAAAAGAACACAAGATAGGGAAGCAAATTGAAAAATATACCATATTAATGGACACAAATCTCTACTTCCTCCAATTCTATGCCCTCCTCAGCAAGTCTTTTGTCCTTGTAGACATACCAATTGGCACAAAACAAATAGACAACCAAATTCAAAGCACTCAGAAGTGCCAATAGCCAATAGAAATCATAAAGCTTTCCTTGGTTGAGATTGTCTGCCAGCCATGGGTTTGTGTCCCCTGTCACATTGTGCACTATACTCACCAACAGTGAGCTCACGAAAAACCCTAACGAGAGGGTGCTCAGAAACAGCCCTGTGCTCATTGTTTTCATTCCTTTCGGGCACTCCCTAAGGAAGAAGTCCAGCTGCCCAATGTACGTGAAGGCTTCTCCTGCCCCCACAAAGAAGAACTGTGGGACCAGCCAGAAAACACTCAGTGGGATCTCAGCCGTTGGATTGCCTGTCAACCCATGTGATCTTGCGGCGTTCAGACGCTTCACTTCTGTGAGTGCTGCTGCTACCATGGCAAATGTTGAGAAGACCAAACCAACCCCTATGCGTTGCAACGGGGTTAGTCCTTGAGGGTTGTTTAGTACTTTTCTTGCAACTGGGACTATAATCCGGTCGTAAACTGGGACAGTTAATAAAATGCTGCCTACAAAGAAAGCAGTGAGGGATGCCGGCGGGATTTGGGACGATTTTCCGATGTGGCGGTCCATGGAGGTTGCTTGGGACACTGAGAATGTGGTCATTTGGGCATAAACTGTCCAAAAAATTATGTTAGTGGCCCAGATTGGTAACATTCTGATGACCAATTTTACTTCTTCAACATCGGTTAGGGTTGATAAACTCCATTTGTTTCCGATCGTGGTTTTACCACCTTCTATGTTTGGGTCCTTGATTGCTGCCTTATCCAAGAAACGGAACTGCTTGCTACGAATTAATTCAAATTGTTGACAAACCCTAAACCCGAATACATGTTCTTATCAGCCAAATGTACAACTTCATGGTAGCATCGTTTGTATGCATGTAATAAATAGTTCCCATCAATGGTGTAGTGAACGATATTTTATTTAAACATATATAGATCTTCATTAGTTTAAGAAAAATATTCATGGAAAATTTCTTGTTACATGAAAGGTTGAGTTATAAATTAATCGAGTCTCATTAAAACGTGACATGTATTATAAGTTTTTTTCTTTCTTCATATTATTAGATTTATCACGTTACATGAACGTTCTATTTAACTTTTTCTTAATTAGTTTACCTATTTTCATTTTATGTAGTTTTACGTTGCACATGTGTGATCAAGTTAAGGTTGAACATCTTTCTAGGTGGAGTATGGGCCAAAAAAAGAAATTTGTTCCAAATAATAACACAAATGTAAGAACATAGTCATGTGAACAAGCACAAGGGAAGTTTTGTGAGTCACATCATCATTTCTTTTATTTTATTTTATTTTTATAGTTTTGGGAGTTGTTCTCTTGTGCCAAGAAAAGATTTTTCAAATGATAATAGTGTGTGATGGAATGCGAAGGGAACAACGCAAATCAGGGATAGAAGGAGGTAGTGGAATATATAAGAAAAGGAAATATGTCCGTGACCGATGGAGTTGGGAAACATGATGACTTTTGGTTTTGGATTACTGGGGAAGGCGATAACTAGAACCGAACTCCAAAAGACAAATAGCGTGAGGATTGATTGAATTTCATGCAGGACAGACTGGCCCCGTCCCTCGTGATATGCTTTTGATTGAGTACAGATCCACTCCAGATCTAAAAAAAAAAGGAGCCTAAGGATTAAATGATTCGGACTGTTAAAATTTGATCTAACGGTTACAGTTATTATAAGTTTTAAAGGGACCCCTTATTTGTAGCGTTGGATCAAATTTCAACGGCCCAGATTATTTGATCTTTAGGCTCCGTTTTTTTAGATCCGAAGAGGATCTGTACTCCTTTTCAAATGAGGAAGACTTAATTCATCTCCCGATAATTGCATGAATGGACAAATTGTTACATAGGAATAATAGCAAAGATAAGTTTGGTTGAATGGGTATATACATCTAGTGATACATATATAATTAGTTGATAAGTATTCCATAAATTGGCATGAGTTCTCAAACAAAAGTCAGTTAGCTGTCTATTTCATGGCCAGGTTCTCTCGCTGCAGGCCGATAGCCAAGAATCTTATATCAAATGGGTTAGGATATCTGACACTCATTTTTAGATTTGACACTCATTTTGGAAGATTTATTATGTAATTTTTTAGCGATCCAAACTGTCTATATTTTTTTTTATCATTTCATTCTTTCAAAAACTAGGTCTCCTCGTATCCTAATCTATTTCAAATATCTATTCACGGATTGGATAATTAATGTTGCGTATTGGTTGGTGCATGTAATTATCCAAAAAGAAAAGAGAGGATAAGCCCCTTTGCAATTGTCACATCTCCTAACTAGTTTAGGGACAAAGTACACGAACACCACTCTTTGTAGTATTTTAGGTTGAAATAATTTTAAATATTTTCTTCAATAACTATTTCAAGTCTTTAGTATTGGCAGCTAAGAGCTAACCTAAATAATTGACTCGTCAATAATGCTTGATGCGCAAATAAGTTTAATTTCACATTTGGATAATCGATAAACACCACAGACTTCATGTAAATTCCACTCTGGAATAATTTTATATGTAATATTGTTAAACTTTTCAACGTATTATATGGTTAGACAGATTGTTAATTCGACTTTCTAATGTGTTATGTGGTTATATATGTTGTTAATTAATTCAAAACTTGTAAGACGCAAAAAGAAATTATGAAATTTTATTCATCAAATAAATTAACAATGTTAGATAATTTAAATTTGAGTTCACTTTAATCGTATTTTCTTTTGAGAAGTCATATAAACACATTATTTTGTAAGCAAAGGATGTGATGAATTAGTTAAAAAACAGTTGATGCAATTAAAGTAGTTAACTGAGATAGATACATAAGAATTAGGGTTGATAACACTAACCGGAACTGCTTGCTATGAGGCAACA
>Dhingra_Pear_16_GATCAG_L001_R1_001_paired_trimmed_paired_merged_contig_88976 NRT1 PTR FAMILY -like	GO:0016021	GO:0005215	GO:0006810
AAAAAAAAAAAAAAAAAAAAAAACTGCGCTTAAACCCCATTTTGGCCATCATATTTACAGTCCAAGCAGTTGTCTTGCAGGTTATGATCACCATGCCACATCTTAATTATGATCCTCCCAAAAACAACTCTTTTGCTGAGTACTCTCACAGCACGGGATCGTCCCATGTCAATAGTACATAGACATGTTAAGTTTTTGTCCATATAAACTGTAGTGGTAGCGTGCCCATGCCATGTAAGATGCTATCTTGTTTTACTTATTTGTTCTCGTTGATCTGTATTTGTATCTGACCGCCCAGAAAAGATAGTGCAAGAAATTCAATCCACTCAGCACGCACATGAGCCAATAGAATCTCTCCAGGTGGTATTGATTCAGCTTTTTACCAGCCAGCCATTTGCGCTCGGAGTACTTCCCTGAAACATCATTCACCACAGAAACAATCACCGAGCTTAGGTAATACCCCATTGCCAAGGATGCCCAAGTGAGAGATGTGGCCAGAGACCTCATGCTTTGCGGCGCTTCCGTGAAGAAGAACTCCAACAGTCCGGCCAACGTGAATAGGTCTGCCGACCCCAGGAACAAGTACTGCAGCGCAATCCAAAAGAACGTGATCGGGAGCGGCTCGGTTGAGTTGAGCATCCCGGAGTTGGTCGCTACACGCTTGCGCTTGATCTCGACAAGGGCTGCTATTGCCATGGCAACGATGGAGAGGGCTAGGCCGGTCCCTATGCGCTGCAAGTGGGTGATGCCCATTTCGGATTTTGTGGCCTTACGTGCGAATGGGATGATGAAGAAGTCGTAGACTGGCGCTAGGATCATGATGAAGAGTACGGGGAAGATGGGGAGGGAGGCTGGCGGGATTTTTAGAGAGCCGAGCTTTGTGTCCATTGTTGCGGCTTGTTGGACGGAGAATGTTGAGAGCTGAGCTAGGCAGCAGTTGAGCATGATTGTGCACGCGAAAATTGGAAGGATTTTAAGCACGATTTTGACTTCTTCGACTTGCTTCACGGTGCAATGTAGTTTATCATGGACTGGCTTGTTCACTAGAACTGCTCTGTTTAGGAACTTGAGGCTTTCTGTTGGAGTTTGATCATGAGTGGCGTAATTCTCCTTCTCCGCGGTGTTTGATTCCGATACCGCGTGGGCAATTGGGGTTGAAGAAGAAGGGCTTGGAGTCATGCTTACAATGGCATTGCTTGGACTTTTGGTCACACAGCTGTGAAGTGTGGCAGCAATCAAAACCTTAAAAATGGTTGTTAGGGGACTTCCATTTGGTATCTTGTTCCGGTAGAGAGCGGAACCAGCAAGAAACACCGGTATAGACAAAAATATGCTAATGGTGGCAATTCCAAAACCCCATTCCCACCCTTTGTTGTCTTCAATCCACACTACCAGTGTCACCGCAATCAGGCCGCCGCAAGAGAGGCAGAAGATAAAGTAGTTGAAGAAGGTTGATCTCTGCTTCCTTCCTTGTGGAGTGCTCTCGTCAAATTGCTCTGCACCATGTGAGGGTAAGGAGCCCTTTATCCCTCCGACCCC
>Dhingra_Pear_16_GATCAG_L001_R1_001_paired_trimmed_paired_merged_contig_88977 NRT1 PTR FAMILY -like	GO:0016021	GO:0005215	GO:0006810
ATCACATCTACCTGATAAGTACAGTCATTGAATTTCTGGGTTTGATCCTACTCACAGTGCAAGCTCGCTTACCTTCACTGAAGCCACCACCGTGCACTAAAGGCAGCCTCGACGATCCATGCCAAGAAGTCGAAGGCGGAAAAGCTGCCATGTTGTTCCTAGGCCTGTATCTGGTGGCACTGGGGGTCGGAGGGATAAAGGGCTCTTTACCATCACATGGCGCCGAGCAATTTGATGAGAGCACTCCGCAAGGCAGGAAGCAGAGATCAACCTTCTTCAACTACTATGTCTTCTGCCTCGCTTGTGGCGGCCTGATTGCGGTGACACTGGTGGTGTGGATTGAAGACAACAAAGGGTGGGAATGGGGTTTCGGAATTGCAACCATTAGCATATTGTTGTCCATACCGGTGTTCCTTGCTGGCTCTACTCTTTACAGGAACAAGATACCTAATGGAAGTCCCCTAACAACCATTTTCAAGGTTTTAATTGCTGCCACACTTCACAGCTGTGTGACC
>Dhingra_Pear_16_GATCAG_L001_R1_001_paired_trimmed_paired_merged_contig_89012 NRT1 PTR FAMILY -like	GO:0016021	GO:0005215	GO:0006857
ACAGTAAATTTACAATCATACAGATTCGCATTTCAGATTTACAACCGACGGCCGTGATGGGTCGAACATTGTATTCAAATTGTAAGTGTATACTCCTCGGAATTTTGCTAAGAACAACGACAGAACTTACAGGGCGTGGGATTTGTAAATGTACGATTTTGCAAAGTAGAGGTAGACAAGCAATTGTACCACACTGATTCCACCAAGTAGCCAATAGAAGTAATCAAGATGTGCACGGTTAAGATTATTCGAAAACCAGCTACTTTCGCCTGGTAGACTGGTTATATCATCAAT
>Dhingra_Pear_16_GATCAG_L001_R1_001_paired_trimmed_paired_merged_contig_91517 NRT1 PTR FAMILY -like	GO:0016021	GO:0005215	GO:0006810
GGAAGTAGAAGTAGTCCAATCTCCCCGCATTGATGTCATTGGTCAACCAATCCGGATGCTTCTCTGTACCACTAACATGGTGCACCACATTCACGACCAAACTGCTCAAGTAGCTCGAACCAGCAAAGGAGCAAGACACGAGGGCATTTCCAATACTGCGCATGTGGTCGGGGAACTCCCGGTTGAAAAACTCCAGCAGAGCTATCATATTGAACGCCTCACAGAGTCCCATCAGTATAAGTTGTGGGGCCAGCCAGAGGAATGACACGTGTGCGGCAGGGTGCAAATTGGCAAAGTTCCTTCTCTCCTTTTCAATTAGTCCGGCCACTGCCATCGACAGGACGGAGAATATGATCCCGATTCCACATCTTTGCAGGACAGTAACCCCACCTTCGCGCTTTGTGATTTTTCTGAGGGATGGGACTAGAATCCGATCGTAGATTGGAAGCCAGAGGCCAATGGTGAGAAAGG
>Dhingra_Pear_16_GATCAG_L001_R1_001_paired_trimmed_paired_merged_contig_92157 NRT1 PTR FAMILY -like	GO:0016021	GO:0005215	GO:0006810
TTGCCAATCTGACAACATGAACCAAACTACCATACATTTCTATTATGATGGATAACTTAATGACTACAAGATTATAAAGAAAAAACTGTGCTTATATCCCATTTCTGTGTAGGCCTCTCTGATTCAGTTCTCACTCGCTACCAGTTTGGGCATCATTATTTACAGTCCAAGCTGTTGTCTTGCAAGTTATGATCATCATGCCACATATATGATCCTGCCAAAAAAAACTGTTTTGCAGATGACTTTACAGCACGGGTATACTGTTACCATAACATCTTATATCAACGATACGTAGACATGTGTAAGTTTTTGTTTGCATAATATTGTATCATTGACACAGCACATCACAGTAATAGTGTACCCGTACCATGTAAGTTGTTTTCCTGTTTTACTTATTTGTTCTTGTTGATCTGTATTTGTATCTGGTTGCCCAGAAAAGATAGTGCAAGAAATTCAATCCACTCAGCACACACATGAGCCAATAGAATCTCTCCAGGTGGTAGTGATTCAGCATTTTACCGGACAGCCATTTGTGGTCGGAGTATTTCCCTGAAACATCATTCACCACAGAAACAATCACTGAGCTCAGATAATACCCCATTGCCAAGGAAGCCCAAGTGAGAGCTGTTGCCAGAGACCTCATGCTCGTCGGCGCTTCCGTGAAGAAGAACTCCAACAGTCCGGCCAATGTGAAAAGGTCCGCTGACCCCAGGAACAAGTACTGAAGCGCAATCCAAAAGAACGTGATGGGAAGTGGCTCGGTTGAGTCTAGCATTCCAGAGTTGGACGCTACGCGCTTGCGCTTGATCTCCACGAGGGCTGCTATTGCCATTGCAATGATGGAGAGGGCTAGGCCGGCTCCTATGCGTTGCAAGTGCGTGATTCCCATTTCGGATTTCTTGGCCCTACGTGCGAATGGGATGATGAAGAAGTCGTAGACTGGTGCTATGATCATGATGAAGAGTACGGGGAAGATGGGGAGGGAAGCAGGCGGGACTTTCAGAGAGCCGAGCTTTGTGTCCATGGTCGCAGCTTGTTGGACGGAGAATGTGGAGAGCTGAGCTAGGCAGCAGTTGAGAATGATCGTGCATGCGAAAATCGGGAGGATTTTAAGCACGATTTTGACTTCTTCTACTTGCTTCACGGTGCAATGTAGTTTATC
>Dhingra_Pear_16_GATCAG_L001_R1_001_paired_trimmed_paired_merged_contig_92240 NRT1 PTR FAMILY -like	GO:0016021	GO:0005215	GO:0006810
ATCGGGTCTAGGGTTTACGTGCATGTAAAGCCACAGGGCAGTATGTTCTCTGGGATTGCACAAGTACTTGTTGCTGCTCATAAGAAACGCCACATTAAGCTTGCGGAAGAAGCAGAAATTATAGATGTTGACAAATTCTATCAACCTCCAATATTCAAGGGGTATTACGCGTGTAAGCTCCCTCTCACCAACCAGCTCAGGTTCTTGAACAAGG
>Dhingra_Pear_16_GATCAG_L001_R1_001_paired_trimmed_paired_merged_contig_94726 NRT1 PTR FAMILY -like	GO:0016021	GO:0005215	GO:0006810
TTAAGTCATTTTCTAAAGGGTCTATTGACTCTTGACCATTCTCTCCCCAAGTTGGACTCCCTTCCTTCAATCCTTCCCAACTCTTTAAATCTCCCACCACCAGTCACCACTCTTTATTAATCAAAACCCTCTGGCACCAGGGATCCAATCCAAATTAAATTGAAATCCAAAGTGGGAAGAAAAGGAGGGCGCACAAGAAAGAAATGGAGCAAGAACAGCAGCTCAGCACCAGATGGGAAGGCTACGTGGACTGGAGAAGCCGACCTGCAATCAGAGGTCGCCATGGTGGCATGCTCGCCTCCTCCCTTGTGCTGGTGGCGGAGGTATTGGAGAACTTGGCATATCTGGCAAATTCAAGCAACTTGGTCATGTACTTAAAGGATTATATGCATTTATCTCCGTCCAAAGCCGCAAACAATGTCACAGATTTCATGGGCACCGCCTTCCTTCTGGCCCTTCTCGGTGGTTTCTTATCCGATGCCTTCTTCACAACTTATCACATCTACCTGA
>Dhingra_Pear_16_GATCAG_L001_R1_001_paired_trimmed_paired_merged_contig_95802 NRT1 PTR FAMILY -like	GO:0016021	GO:0005215	GO:0006810
CCAAAATACCACCACTGAAAAAACATTGTCTTTTTGCTTGATTTTTGGTCGTCTTTGCTGCTAGGAAGTTCCTCTTCACCGTCCAGTTGGTCTGCTCCAAATGCTTGCAGCGATGGGTTGTATCCACCTTGACCTAGAGAAATCAAGTACAGAGAGCAAAACAGAAATGATGAATTGGAACTTGCTTTGTTTGCAGCAGGTGTTGCCCGGGTGAATGCCGTTGATGTCAATGCCACAAGCCCTGCAACATAGAGGAAAGAAGAGACCAAGATGGTGGGATATCTATCCCAGTAAGAGTCGACAAGGGGTGCAACTAAGAGTGGGA
>Dhingra_Pear_16_GATCAG_L001_R1_001_paired_trimmed_paired_merged_contig_96628 NRT1 PTR FAMILY -like	GO:0005886	GO:0016021	GO:0005215	GO:0006810
AATGGATGGAATCTAAAATATTCATATTCGTTGGAAAATATAAATTTACAATATAAAACATAATCTAGATTACATCTCTCAAATGAACGTGACCTATCAATCAAAGAGAGAAAAATGTGATCCAAATTACATCTCTCACACTAGAGTAGATTTAACTTTTACATCTTATGAAAATATAAAACGTAATCTAAACATAATTTTTACATCTCAAGTTTTGCATCTCTCCATTATATATGCTCATATTGATATAGAGTAATTTGGCTTCTCTTATACGGCATGCGACTGATTTCTATACATAATACGAACATATATATGTGTATATGCGATAGATCGATCAGAGCCCTATATATTAATCACCTTCATTAATTCAGAGCTATTTTCTTAGAAAAGACTACCCTAAATATTCTTAAATAAGTTATGGTATATTATCATCCAGTCTATGATGTTTATAATCCTCCATGCAAGTAGTATCATGAGCATGCAGCTGGGGTAGCGCACTTGGTGCTGATGAAGAGGACGGGGTGTGAGAGTACCAATGAGACCAAAATAGATAGTTGAGGAAGTTGAGGAAGCTGAGGCCTGCCAGCAACCAATAGAAAAGGTCCAGTCTGTCTTTGTTGAGATTATTGTCACCCAGCCAACCACCACCACCTGATGAGGTTGTGATCTTATTCACCAGAGAGACGAGCAGGGAGCTCAGGTAAAACCCAAATGAATAGGAGCAATAGGTCAAGGCAGTTAAAAATGCTTGCATCCCTTTCAAGGATTGTTTGTAAAAGAACTCAATGAGGCCTACGGCAGTGAGCATTTCCGATAATCCAAAGATCAAGAATTGTGGGGTGATCCAAAAAATGGAAATTATTTTGTTCGAATGCACAGCTGCATCCCTTCTCTTTTCCTCCATGATGGCAGCCGCGATCATCGAAAAAGTTGCAAAAAAGAGTCCAAACCCTATTCTCATTAATGGAGAGATGCCAGAATCGTGACCGGTGAATTTTCGAGCAAAGGGAACAAAGAAAGTGTCGTAGAGAGGGACGAGGACGATGAGAATGATGTAAGGGATGGATTGGAGTGAAGCTGGAGGGATATGGAAGGATTTGGTAAGCTTGGTGTCCATCATACTTCCTTGTTGGACTGAGAAAGTTTGGAGCTGAGCCAAAATTGTGTTGAAAATTATGGTGGAAGCAAAAATTGGAATAACTGAAAGCAGTATTTTGACTTGCTTCACTTGAGTAACGGTGCACAATCTCCACGGGCTTTCCTTTGAATTAGTGCCATCTTGAATTTTAATGCAAGCCTTGTCCAAGAACCTGAACTTTTCAGTGTGAAGAAAGCTGGCCGCGTCAGAAAAGAAAGTAGTATTGTCATGCAGCACATTGTTTTGGTTTCCATGGAGCAACTGTGGATTAGATGGACAAGCCTGCTTTCTCTTTAGCATTGCAGCCACAAAAACTTGAGCAATGGGAGTGAGTATGCTTCCTTGAGGTCGCTTGTTCCTGTAATATAGGGTACCGGAAACCAAGCTGATTAATCCCATGGCCATGGCGGCTGCTGAGACTCCAAAGCCAACATCCATTCCAGAGTGAGTTTGGACCCACACAAGAAGAGTGAGGGCGACGAGTTCACCCATGGAAAAGGCAAAGTAGGCAGCGTTGAAGTAGGTGGAGAGTTTCTTGGACTGCTTCGGGTCATCTGGGTTGAACTGGTCAGCCCCGTGAGCGATCATGTTTGGCTTCACACAGCCACTCCCCAATGCCACCAAGTAAAGTGCCACAAAGAAGATTAATGACTTGAACCCTTTTGCCTCTACACACTCCTCTCCGTTATTAACGTTGCATGGCGGTGGCTTTAGCTGCGGAACATGAGCTTGGACTGACAGTAATATGAAACCCGAAAGTTCCACAAAACCAAAGATAAGCATGGTCCAGAAACTCCCAAGATAGGAATCGGAGAGGTAGCCACCAACAAGGGCTAAGAGAAAGACAGTTCCAATAAAGTTTGTCACTACGTTGGCCGAATTCGACAAAGGAAAATGCATCTCATTTATCACGTATGTTATGAGGCCACCATGCTTGGTAGGATTGGAAGGTCTGCCCCTCCAATCAACAGTCATCTCTTCAGCCATGTCAGATGTGTTAATGGCCTCAACTTTGTGATTCTGCCTCCTTTGTTCCATTTCCATGTATGCCCCTGCTGCTATATATATATATGTGTTTCTGTGTCTCTCTCTCTGACCAAACTAGGAGGAAGAGGGAAAGGGAGAGGCAGAGGGAGAGGGACTAGTGAAGGAGGACTGTGTAAGGTTGC
>Dhingra_Pear_16_GATCAG_L001_R1_001_paired_trimmed_paired_merged_contig_102466 NRT1 PTR FAMILY	GO:0016021	GO:0005215	GO:0006857
GTGCCCGATTGACATGAATGCTTCAGCCATCCCATGAAGGGCATACTGAGGAACTAACCAAAACACTGAAATGGGGATTATATCATGAGGATGATCGACCAACCCGTGTGCAAAAGCCGCCTCTTTTCGCTTTATTTCGACAAATCCGCCGACCAATGTAGCGAATATCGAAATGAAAAACCCTATTCCCATTCTCTGGAGGTATGTTATTCCCCGCTCTAGCCCGGTGAACTTTCTAGCCACCGGAATGAAGAGGCGGTCGTACAATGCGAGGGTGGAGAGCATGGTGACTATAGTAAAGACTGACATGGAGGCTGCAGGGATTTCAAAGGACTTTGTGAGGTGCCTGTCCATGGTTTTGGCTTGTTGGAGTACGAATGTGCCTTGTTGGGCATAGGCTGTGGTGAGGAGTATTCCTGTTCCCCATATAGGTCCCATTCTGATCACGGATTTCAGTTCTTCGATGCGATGAACGGTGTTGATCCTCCATAAGTTTGGGGACTTGAGATTGTCCTCCTCCGTCGCTATCGCTGCCTTGTCAAGAAATTTCAAATGCTTGGTGTGAAGAAGCTTTCCACCAATAGAAATAGGACCGTCAAGTTCATCGTTCTGGTACAACATTCTAGGATCAGACACCATAGACAGCTTTCTCTTCTTGTAGGCAGCCACCGACACTTGTATCAACCGGGTAAACGGACTCCCGGCCGGAGCCAAGTGCCGGTAAAGCGGGTACCCGATCA
>Dhingra_Pear_16_GATCAG_L001_R1_001_paired_trimmed_paired_merged_contig_119565 NRT1 PTR FAMILY	GO:0016021	GO:0005215	GO:0006857
GGCAGCCAGTTCGATCCATTAGGGCCAGCACTAAATTTGTGCACCAGTGACACCAAAATGGTGCTCACGTAGTTCCCGACAGAGATAGAGGTCGAAAACAGCGCAGCAGCGGTGCTTCTCATACTCTCCGGCGCCTGATCATAGAAAAACTCGAGGTGCCCGATTGACATGAATGCTTCAGCCATCCCATGAAGGGCATACTGAGGAACTAACCAAAACACTGAAATGGGGATTATATCATGAGGATGATCGACCAACCCGTGTGC
>Dhingra_Pear_16_GATCAG_L001_R1_001_paired_trimmed_paired_merged_contig_128633 NRT1 PTR FAMILY
TTCATATCTTTTCGATTCTCAAAGCAAGCCGAAACCTTGAGAGATAATACATTTGCAAGATTGAATCATAAATATTGATACCACTCACACATATACATATATATGTATGTATGATAAGTCATGGAACTCTGTTTAATTCTTGAGGATTTGATTTTGATTTTCCTCCGAGTGATCTTCAGACCCCATTGATCTGTATTCGTAGCGGCTCGCCCATAAGAGATAGTACAGAAAGTTGAGTCCACTTAAGACACACATCAACCAGTAGAACCTCTCAAGGTGATAATGATTCAAGT
>Dhingra_Pear_16_GATCAG_L001_R1_001_paired_trimmed_paired_merged_contig_14886 NRT1 PTR FAMILY	GO:0016021	GO:0005215	GO:0006810
TATTTACATTTAGTCCGAGAGACTGCGGACAAAAAAAAGGATTTAAATATCTAATAAATGATTGATAAGCATACAATAGTACACAAGATCCTTTTGGAAGCATACATACTAGGTTCTAAGGCCCTTCCTTTGCCTCAATTCTGTTTATCTCTGGCATCTCTTCAACTGCTTTGATGTTCGAGCTCTTGAACTCCTTTTTGCCACTATCATCAGGGCTTTTGTGCTGATGGCCTTTGTATTGGTGTTTCATTGCAAAAGCAAGAAAAACCAAGAAGTTTATAG
>Dhingra_Pear_16_GATCAG_L001_R1_001_paired_trimmed_paired_merged_contig_19336 NRT1 PTR FAMILY	GO:0016021	GO:0005215	GO:0006810
ACCATAATCCATATTACAACGTACGGTAGTCAATATACATGCACCAAACATTCTAACCTTCTTTAGACTTGTAGTCCAAGTGGAGGAGTGGGAATTGCTGTACCCTCCACCATCTTAAGTACGCAACCCTTTTGTAAATGTATTTGCAAGATGCCCACAAAAATGCCCCTAAGTTGAGAATAGATATGACCATAAGAAATCCGTAGTAATAATCCAAGTGACAGTCATTCAAGTTATTCGCAATCCAACTTTTACCCCCATTCCTCCTGGTAATTTTATCCACCATAGTTACCAGAAAGCTATTCAAGAAGTTACCAACCCCAATCCCACTTGTGAAAAAAGTTGTCCCAAGACTCTGCATGTCCTCCGGAGACTGATCATAGAAAAACTCTAATAACCCAATTGCATTGAAAACATCAGCTATCCCTAGGAGCACATACTGGGGCAGCAACCAAAAAATGCTCATGGGTACTATTTCTTTAGGCCCGTTGACATGGTGCACTCTAATCACACACATTCTCCGAACTTCCACAGCATAAGCAACTGCGATGGCTATAACTTGTATCACGAATCCAATGCCAAGCCTTTGGAGAAGTGTGATTCCCCTAGGGTTTTTAGTTCTAGCACGTACAAGTGGCACAAAGTAACGGTCGTACAGAGGCACCGAAAGAAGCATTGAGAGGGTCACAAAGCTCCCCAAGGAGGCTGCAGGGATTCGGAAGTGTCCGCCTAAGCTTCGGTCGAGGGTGGTACCTTGTTTGACAAAAAGAGTGTTGATTTGTGCCCAAATGGTGCTAGGAATTAGTGTGACAAGCCATATCATGGCCATTCCTACAACAAGCTTTGTTCCTTCAACCTGAGTCACAGTGCATGGTGCCCTAACTGAGACGTCTGTGTTGTCGTCATCTTTTACCGCAGCCTTGTCCAAAAACCTAAAAATTGGAGTGTGGTACATCTGGCGTTTTCCACTATTAACGTAATATTGTGGTTCAAACTCATGAAGCTCAGATGGGTTGCTAGGGAGCTGAAGATTTCTATTTTTATAGGCAGCAATGGGAACTTGAATGAAATCTCTTGCAGGGCTTTTGGTCTTACTAACTTTGTGCCTATATATTGGGGTTCCAAAATAAAAGATGAACAAGGATAACACGAGACCGACTGTGGGGATGCCATACCCTAACCCCCACCCCAAGTTTTCCTGAATATAAACAAGGCCAAGAGTTGCAACCAGGGCACCCAAGAAAGAGCTGAACATCCACCAGTTGAAAAATGAGGCCTTGAGCTGTTTCTCATAGGGGTCAAAATCGTCAAATTGGTCTGCCCCAAAGGTGGATATGTTGGGTTTTGTCCCTCCAGAACCTATTGCTATGGTGTAGAGAGAAATGTAGAAGAATGCAATCTGTGAAGTGGAGGCCTTGTTGCAAACGCCATTGGTGCAGCCTGGTTTGAAGCTTTTGAGTGAAACAGCCATTGTCAGCAGCATCATTCCCATGACGTAAATGAGGGAGGAGAAAGTGAAAGTCCAGAAACGACCCAAGTAAGAGTCAGCTATGTAAGCCCCAAGAATCGGTGTCATCCATATTGCTCCAGACCAATTATTGACATTCCTGACTGAAGAAACTGTGTCTTCATGAAGTTGGGTGGTCAAGTAATTCACCAAATTGGAAGCTATTCCATAGAAGGCCATCCTCTCAAATGCTTCGTATCCAACAAGGAAAGAACAAGCTTTCCATTTTCCAGTCTTGGAGGCATGAACAGGGCGTCCCTGGAGATCGACCGTGCCGTCTCGGGTGTAACCCGCAGCTTTGGCTTCCATCAGAGAGTTTGATGAGAGTGATAACTGAAGGAAGAACTATATGGCTATAAGAGCTTAGCTTAGCTAGCCAAAAATATAGCCGAAACAATATATTATACAAGAAGGGGAAGTGGTAAATCTTATTTTATAGCCCTAAAAGGTTTATTGTAACTGTAATGCCACGTCATCAAAACCAAGT
>Dhingra_Pear_16_GATCAG_L001_R1_001_paired_trimmed_paired_merged_contig_20520 NRT1 PTR FAMILY	GO:0016021	GO:0005215	GO:0006810
TTGACGTGTGTCATGGATATGTTGTTATGCTGTTAATTTTGTTTTTTAGATGAATAAAAATCTATCATTACATTGCATTCTAGAGCACACTGTATTTACATTTAGTCCGAGAGACTGTGGACAAAAAAAGGATTTAAATATCTAATAAATGATTGATAAGCATACAATATTACACAAGATCCTTTTGGAAGCATACATACTAGGTTCTAAGGCCCTTCCTTTGCCTCAATTCTGATTTTCTCTGGCATCTCTTCAACTGTTTTGATGTTTGAGCTCTTGAACTCCTTTTCGCCACTATCATCAGGGCTATTGTGCTGATGGCCTTTGTATTGGTGTTTCATTGCAAAGGCAAGAAAAACCAAGAAGTTTATAG
>Dhingra_Pear_16_GATCAG_L001_R1_001_paired_trimmed_paired_merged_contig_21840 NRT1 PTR FAMILY	GO:0016021	GO:0015112	GO:0006598	GO:0006826	GO:0009698	GO:0009734	GO:0010106	GO:0015706	GO:0042398
GAGAGAGAGAGAGAGAGAGAGGGCTACAGCTTCACAGAGTATTACAATAGTGCTAGCACAGGTTCTTAACACGTCTGCTTGATTTGAACTAACATCAAACTTCACAGTTTTCTTCATCATCTACTTCAAATCTTCCCTCCAACTTGATGTTCTTGTACCACTTGGCGCATGTAATGTAGACAATCAAATCTATTGACGTCAAGACAGCTAAGAGGAAGTAAAACCTATCTAGGTGACCCCTGTTGAGGTTTCCGGGGATCCATCCGGGCATGTGATCCACAGTTGAGAACTTCATGACCACGCTCACGAGAAAGGTGCTAAAGTAGTTACCAAGCGAGATGGATGTCATGCATAGGGCGCTTCCAAAGCTCTTTAGTCCATCTGGTGTTTGTGCATTGAAGAACTCCAGTTGACCTACATACATGAAAACTTCTGAAGCTCCTATACATGCATACTGAGGAATTTGCCAGAAGATGCTTAAGGAGCTTGAGCCGTCACAATGCGGGCATTCTTTATCGGCATACTTGAGTCTATAGCACTCAACAATTCCTGCTGAAACCATTGCCATGACTGCTATAACAAGGCCAATGCCCATTCGTTGAAGCTCAGTAAGCCCTTTAGCATCTGATTTCTTTATTCTGCCTACAAATGGGTCTATAATCCGTCGATAAATGAAAATGAAAACGGCCACGCTGATGATGTCGAAGCTCGACATGCTTGCTGGTGGGATGCTGAAGTTTGGAATAGTAGTTTTCATGGCAGCTCCCTGCTCTACAAAGAGGGAAGCCATTTGTGTAAAAACCACAGAGTAGATAATGGTGCAGAGCCAAATTGGGAGTAATCTTAAAATGCATTTCACTTCTTCCACTTGTGAGATCGGGCAGAGATGCCATGGGCTGCGGATGCCCTGCTTCTTGTAATCTAAATCTCTTGATGAGATATATGCAGCCCTGTCCAAGAACTTGAATCCATGGGTGTAGAGGATCTTTCGGTTGCTATTTGAAGACTCCTTGTTACTCTCATCGTACAAGTCCTCTCCACCTTGTGGCATATGCACCCTGCATTTCTTCATGGCAGCAACTAAGACTTGGCAAAACCTCGAGAGTGGGTTGCCATTTGGTTTGAAGTGCCTGTACCTAGCAGTCCCACCAAGGAACAAGACCAATCCTGCAAATGCTGATGCTGCAGATGCCCAGAACCCAATAGCCCAAATTCCTTCATCCTCAAAGAAACCTAATATGGTGTTGGAGAAAAGGGAACCAAGGTTCATAGCCAGGTAGAAGTAGCTGAAAAACGCCACCTTTGAGAGCCCTTCCTTGCTGTCCTCTTCATCGTACTGATCGGCTCCAAAAGTTGCAATGTTTGGTTGGTATCCACCGTATCCTAGGGCAATTAGGTAGGTGGAGAGGTAGAATAGCCAAATTTTCCAGCTTGAATGAGATCCACATGGATTTTCTTTGCTCCCACAACCTTTAGGGTTGAGCAAGAAGAGCTGCGATGACAGTGACAACGATACCAGACCGATGACAAAGATGAGTTGAAAGATAGAACAAGTTTTGTATCTTCCCCAATATGAATCACTAAGGAAAGCACCAACAAGAGAGAAGATGTAAACTGTTCCAGTCCATTTGC
>Dhingra_Pear_16_GATCAG_L001_R1_001_paired_trimmed_paired_merged_contig_35928 NRT1 PTR FAMILY
ACATTCCCGATCACACTGCATTTACATTGAGTCTGAGAGAGACAGCAGACAAAAAAAAGGATTTAAATATCCAAGAAATGATTGATAAGCATACAATATTACACAAGATCCTTTTGGAAGCATATATGCTAGGGTTCTAAGGTCCTTCCTTTGCCTCAATTCTGATTATCTCTGCCATCTCTTCAACTGTTTTGATGCTCGAGCTTTTGAACTCCTTTTCGCCACTATCATCAGGGCT
>Dhingra_Pear_16_GATCAG_L001_R1_001_paired_trimmed_paired_merged_contig_475 NRT1 PTR FAMILY	GO:0016021	GO:0005215	GO:0006810
GCAAGAAAAACCAAGAAGTTTATAGCTCCTAGCACTGCGAGGACCCAGTAGAAGTTATCCACCCTTCCCTTGTTCAGGTTACTCCTCAGCCAGCTCTTCTTAGTCACTTTGTCCACTACCGTCACCAAAAGACTGCTAACGTAGAATCCCATTGAGATGGTGCTTAAGAAAAGCCCTGTGCTCATGGACTTCATCCTGTCCGGTGCCTCTCTGATGAAAAACTCAAGCTGTCCGACATAGACAAAAGCTTCCCCTGCACCCACGAGGAAGTATTGTGGGATAAGCCAGAAAGCACTTAGCTTGGTATTTTGGTGAACTGTAATGCTTCTTCTTTCTTTCTCTACTATTGCGGCAGCTACCATAGCCGCCATTGATAAAATGAGTCCAACCCCAATCCTCTGAAGGCTCGTTATTCCTTGGGCATTGTTGGTGAGTTTCCGAGCAAGGGGAACAAAGAATTTCTCGTTTAAGGAAGTAAAGATGAGGATGGTGATGAAGAGAAATGCTGAGAAAGAACCCGCAGGGATTTCAAAAGAGCCTACTTTTCGGTTCATGAAGGTGGCTTGTTCGATGGTGAACGTAGTCATTTGAGAGTAGACCGTCCAGAAGAGGATACATGTCGACCAGATCGGCATGAGCTTGAAAACCAGTTTCACCTCTTCAACTTGGGTCACTGTGGACACTATCCATGAGTTGCTTCTGTTTCCTTCATGAGCAGCATATTCATCTAGGATTGCAGCTTTGTCTAGACATTTGAGCCTCTCTGTGTGGGGGATCTTAGCTTCTTGGCATCCATTTAAAAGGCTTGGATGGGAAGGATGAGGATGAGCCCTCTTCTTCCAAGCCAAGAATATCACTCTCCATATGACAGTTAAAGGGCTGCCTCGGGGCTTGCTGAACCGGTAAAACGTGGTCCCCGCGAGCAATACGACGATGGCAACGATCATTGCCCCGGCTGATATTCCGTACCCCAACCCTCTGCTAACATTGACTTGCACATACACCAGCACAATAACGGCAAACAGAGACCCAATGCTGATGCCAAAGTAGAACCTGTTGAAGAAGAAGATCATGGCCTTCTCTTCCTTGGGGTCTGCAGCATCGAATTGATCGGACCCGAAACCAGAGACGTTGGATTTTATCCCACCACCACCTAGCGCTGTAGTGTACAAAGCAGCATAGAGCAGGGCTAATTGGCCGCCGTTGGCCTCAATGCATTGATGGTGTTGCTGTCTGTAGTCATCACATGGAGGTGGTCTCATGCTATGGATGGATGTAGCCAATGTCAACAAAAGTATCCCCACAGCAGTTATGGTTGCAGAAAGTGCAACTGTAAGGTACCTTCCAAGCTTAGCATCTGCTAGGAACCCACCAAGGAGGCCAAGGAGGTTCAAAGTGCCCATGAAATTGGTCACTATGTTTGCAGATTTTGCAGAAGATAAGTGCAAATTTCCAACGAGGTATGTAACCAAATTCATAGATA
>Dhingra_Pear_16_GATCAG_L001_R1_001_paired_trimmed_paired_merged_contig_91765 NRT1 PTR FAMILY	GO:0016021	GO:0005215	GO:0006810
TCGCCCATAAGAGATAGTACAGAAAGTTGAGTCCACTTAAGACACACATCAACCAGTAGAACCTCTCAAGGTGATAATGATTCAAGTTGTTGCCAACTAGCCATGGTGTGTGCCTATATGCGCCGGTGATGCCGTTGACTATGGACACGAGCACGGAGCTGAGGTAGTATCCAATGGCGAGTGAGGTCCAAGAGAGTGCCGTGGCCAATGATCTCATGCTCATTGGAGCTTCTGTGAAGAAAAACTCCATCATGCCAGCCAATGTGAAAAGATCCGCGGAGCCGAGAAACAAGTACTGCAAAGCCACCCATAGGAATGTGATGGGCAGAGGTTCGGTGGAGTCTAGTAGCCCGTGTTTAGTTGCGACTTTCTTCCGCTTGATTTCCACTAGAGCAGCCACCGCCATGGCAATGATTGAAAATACTAGTCCAGTTCCAATTCTTTGTAAATGAGTGATCCCCATTTCAGTGTTAGTTAATTTTCTCGCGAATGGGAGGATTGCGTGGTTGTATATGGGGGCAAGAATCATGATGAAGAGGACAGGGAAGACCGGGAGAGAAGCGGGTGGAACCTTCAAGGATCCGAGATTAGTATTCATCGTGGCAGCTTGTTGCACCGAGAAAGTGGAGAGTTGAGCAAGGCAGCAGTTTAACATTATTGTAGACATTAGTATAGGGAGAATTCTTAGCACTATTTTAACCTCTTCAACTTGCTTTACAGTACATTGCAGCATTGGATGGACAGGCCTAGTAGTCACTGCTAAGTTAAGGAACTTGAGGCTTTCGGTTGGAGTTTGACACGTCTGCTCGTCTTCCTCAATAGGTTCATTCATACAAGATGGGGTAACAGGCATGTTCGTGACAGTGTTGCTCGGTTTTCTAGCTTTGCAGGCATTCCAAATTGCTGCAGCCAGAACCTTGAAAATGGTTGTAATTGGACTTCCTGCAGGAATTTTAGTCCTGTATTTTGGAGATCCAAGGAGGAAGAGTGGTATGGAGATGAGTATTGTTGCGGTGGAAATCCCTAAACCCCATTGCCAGCCTTTGTTGTCTTCGATCCACACCACGAAAGTAGTAGCAACAAGAGCGCCACAAGAGAGACAGAAAACATAGTAGTTGAAGAATGCAGATCTCTGCTTCCTGCCTTGTTGTGTTGTCTCGTCAAACTGCTCAGCCCCGTGCGGTGGAAGAGAGCCTTTTATTCCTCCAACTCCGAGCGCCACCAGATAGAGGCCTGCAAATAACATCGCTGTTCTTGCGCCATGAACTTCTTGGCATGGACTTTTGGTGCTCACTGAAACGCAGGGTGGTGGTTTTAGTGATGGTATCTGAGCTTGGATTGTGAGAATCAGTAGGCCCATGAATTCTATAGCAGCACTTATCAAAAAGATGCAATAGGTGGTGAAAAAAGCGTCGGCTAGAAAGCCGCCAAGGAGAGCAAGGAGGAAGGCCGTGCCCATGAAATCAGTTACAATGTTGGCGGAAGTGGATGGAGTAAAATGCATGAATTTAGAAAGATAAAGCACAAGGTTGCTTGCATTGGCCAGGAAAGCAAGGTTCTCCAGTATCTCCACCGCTAA
>Dhingra_Pear_16_GATCAG_L001_R1_001_paired_trimmed_paired_merged_contig_91766 NRT1 PTR FAMILY	GO:0016021	GO:0005215	GO:0006810
GTCTATGTCAATTCAGAACATATTAGAAAATCAATATTGCTTTAGTATTTGGACTGGGGGAGTATATTTGGCTCCCGTTTTACCTTCACTTTCCCTTTTTTTCTCAAATTTTTGAGGGGTAGAAGCTGCCAACTCTGTCGTTTAATGGTTCAAAAGGTTGGGGAGAATGAGTAGTCCTTTTCCTGAAGTCTAGACCTTTCTCCTATATGTCTACCACCACTTTCCCAGTCTATAAATATGGCCCCCTTCTATCACTGCCAACGTACTAGTGTTTTTTCGTGTCCACGCAGTCCAGTAACCCTTCCCCTTTCCTTTCCGAAAAAGAGTCCAAGAAGCTTTGAAAACGAGATGGATGAGGCGCGCCATTCGGACATATGGGTAGGCTACGTAGATTGGAGGAACCGACCTGCCAAACAAGGCTGTCATGGCGGCATGATTGCTGCTTCCTTCGTCTTAGCGGTGGAGATACTGGAGAACC
>Dhingra_Pear_16_GATCAG_L001_R1_001_paired_trimmed_paired_merged_contig_14710 NRDE2 homolog	GO:0005622	GO:0006396
TAATAATAATTTGAAAAAAAAAAAATTCTACATGGTACGACTTCTTCCGATTTCCTTGCCACGCAAAATAACCTTAAGAGAATTCCAGAGTTTGATCTTCACAAAAATTGTGAGCAGTATTGACGGTTTGTACAAAAGATTCATTGAAGAAGATTTGGGTGTTGTACACACAAATATCTAAAAATTCTCTGTTATACATCATTAAAATGGTTGTGGTTGTGTTTTCAACAACCTCCGAACAAACATTGTAACACTTGTCTTCCAAGTCGTTTTGATCAAGTATACCATTTCTGGCACGCATCCAGACACAAGTTGTTACGATACAAACTCATCTTGCAAAAGAATTTCGTAAATGTCCGTCCTCAGATTCAGTTCCTTATCCCGCATGACTTCTTGGAGATCCGACAGCTCTTTTGCAGATAAGATGGAATTCAATTTCATAAAACCATCAAGCCATAGCTTTTTTGACCACGGGCAGGCATGGATAGCCCGGAAGAAGTTTCTCCTAGCTGCTGAAGGATTTTTTGCCATGTTCATCTCATATGCAATGTAGCATCGCCAAAGAACAACTGAGTTATGAAACCTATCATCTCCCAATGCCCTCTCAAATAATCCACGGATCCTATGCTCCGATCCTCCTTTACTCAATTCAAATGACAATGCAAAAAGCCAGACGACCACAGAAGGTTTCTTGTGACAGTGGTCGTCAAACACCCACCGCAGTTTATTAGGTGTCGTATAAAGATGGCCAACTTTGATGAAATCACTAAATAGTTCAGGGCTGCATGGATATATTTGAAGCCCCTGCAATATGGACTCCCAGCATTTTGATAGACTTGACTGACCATGATGTCTCCAAAGCATCTTCATATAAAAGCTGAACATAAATTCAAGTTGATAACTACGGCTCTTTCTCTCTGGAAGCACCAATGCAAAAGCCTGATCTAGAACTTCAATACCCGCAGCCCATCCAGAGGTTAACTCTTCAAATAAAGCAGCAGAACATATGAGAGCAACAGATTGATCATCTATAACACCTCGCATCAATGCCATTTGTACTGTTCTTATTTTTTCTTTGAAACCTTGGCGTGCTCTCAGTAATTGCAAATTTGATGGGTGAGATTTATACGGACTATACGTAGAACCACTTCCTAAGCAAAATAAAATATGCATTGCACGTAGTGATGATTCACACCCATTGCCATGCTCATTAGCAAGCTCCGTCTCAGCATACCAGAAATATAGAAGAGAAGCATTTGACCGTAATTCCAAAGGAAGCCCTTCAATAGATGACAATGCCATGTCAAATACTCTTCTTGCATGATCAATATTCCCATGAAAAGCCTCCCTTCTTGCATAAACTCCACATAGCAACACATCCTGACGGTCACTCTTTAAGAGGAACTTTGCCAGAGCTCGGCATGGGGTAACTGAACGGCTGGAAGGATTTAAATTCAAAGCAGATAGCTCTTCAGCAACTAAAGCAGCGTCTTCTAGGACAAAATGACGTGGAAAAGCAGATAAACAGAGCAAGGTAGCATTACGAAGAAATTTCATCATGTCTGTTCTTCTGTAGATGTCATTGGTGGTACCCAAGAGAGATTCCAAGCTGAAATTACTTGAACTGCCTTGTGTTTTGATTAAAAAATCATGAACCTTTCTCAAAGTTTGTAATATCGAATCTGGCAATGCCTCCAAGCTAAGGACCTTCTCGGCCCAAGTGGAGCTGTTTGTAGATATCCACTGAGAGCTTTTCCCGCCAAAGAAATCAACGAATTGTAACACTAGAGATAAACGGGCCTCAGATGAGCTCAAAGAAAACAGGTATTCGTTGACATCTTCATACATTATGACTCTCGAAAGGTGATCATCTGCTTCTCCATCAGGTGTACCAACATTATGAGAGACAGCAGCTCTTGTACGAACAGGCATCCATTGAACACAATCTCTTGATAACTCTTCTTCTGACCATTTAATCCAGGTTGAACTGTCTTTAATCTCACCACTAGCACCAACATCAACATCAATCCCTAGCATCTTTAGCAAAGCTTCAGTATCTTCTTCTTGCTTGACATCTTCATCCTCAAGTTCCTCTTGAAACTCCTCAACCACTACATTACTTTCCGACTCCTTTTCTGTCTCTATACTATTTTCCTTATTTTGTGCGAGTGGTTCTGACCAACCTGTCCAGCCACCTTCATCATCATGTGCAGTCTCCTCTCTGATAACCCTTTGCCTATTCTCTTCCTCTTTCTCCAACCATGTAGACCAACCAAGAGCACCTTCTTCTCCAACTCTTGCACCATCACTGTTCCAAAAGTGCTCGAACAGTATCTGTTTACTCTGTTCGGTGAGGAGTAAAGACGGACAAAACAAACTGAATTCAATTTCAGCCTGAAATAGAGCAGTGGCCAACTCTTGATAGCCAGCCTGCCATTCAAACCTACAAAAACTGAGAAATATATCAACCAGACCAAGTTCTAGTTGAACTGTAGCAGCATCTGGAGGATGGTTTTCTGCTTGGCAAACCTAATGTGCTTTCTGCAAGCAGAAGCTAGAGCCTGGATTGCATGTGTGTACATTTTTCTCATGTCTGAAACCTTGAACCTGGAGAACTCCCCTTGAATGACGCGCAAAAATTCTCTCCACAACCTGTAACTTCCTGAATGTTGTATAAGTATCTTTTCCCATCTACTAATTAATACATCAGAGTTGTCCCTCCTTTGATAAGCCTTTAGAAGAGGAAGCAACAGTTCTTCATTATCTGGGTTAAGCTCTGTCGCCTTCTCCAGTATGCTAATCTTTTTTTCCAGAATCTGCAAGCGAGCACCTTTCTGGGGTTGCATATCAGCAACCCTGTCTTGGAACTCTGCAAAATCCAACCAAACCTTTTCGTCATGGGGGTGCTCCCTCGTCAGTTTGTTAAACTCACGTGTTTTGCGTAGCACTTCATCTTCCCAAGACTCTTCAACCACTGAAGTTCTGTAGCATCAAGGTCTCTGGGGACAAGTATACGAGCACGCTTTAGGTTCTTATGCCGTTCCAAAGCCATGTACTTTGCAGACCAATATCGACCAGCAGATTTTAGTTTCCCATCCAATGCTTCAACATCAGCATCTCTATCCAATGTCGAACCTGTCTTGTTCCACCGGGACAAACCTCGAAAATCAGACCCGGATAGCTCAGCAAGACCATAAGGTTTGTAGCGAGCAATGTCCATTCTGTACAAACTTCCAAAGGCCAAATTGTCACGGTCCCCATGAGAATCGAGGTAATAATCTTTGGAAGGTTTAGTCTCGGAGTCGGCCCAAACCCGAACACCGGACTTCCTCGACC
>Dhingra_Pear_16_GATCAG_L001_R1_001_paired_trimmed_paired_merged_contig_39772 NRDE2 homolog	GO:0005622	GO:0006396
TAGTGTTACAATTCGTTGATTTCTTCGGCGGGAAAAGCTCTCAGTGGATATCTACAAACAGCTCCACTTGGGCCGAGAAGGTCCTTAGCTTGGAGGCATTGCCAGATTCTATATTACAAACTTTGAGAAAGGTTCATGATTTTTTAATCAAAACACAAGGCAGTTCAAGTAATTTCAGCTTGGAATCTCTCTTGGGTACCACCAATGACATC
>Dhingra_Pear_16_GATCAG_L001_R1_001_paired_trimmed_paired_merged_contig_52454 NRDE2 homolog	GO:0005622	GO:0006396
TGATAGACTTGACTGACCATGATGTCTCCAAAGCATCTTCATATAAAAGCTGAACATAAATTCAAGTTGATAACTACGGCTCTTTCTCTCTGCAGTTCACATGCACTCAATATAAGCCCAAACAAGTTTATATTTCATTAAACCATGCATATGTCTCCCCAATATCTGGATTGGTTCATAGAAACTAAAAAGAAAGTTGACATTCTCCGTAATTCGTTCCCCACTTAGATACCTTAACATTTTCATCTCACGTATCAATACAATCAAAGTGATGTTCAGTATCATTACCTAACACATGCGTATAATGAGATTTCATGCCTTCACCAATCTTTTTTTTAATGATCCTTTATTAAATTTAAACCATTGAAACCCTCTCTCTTAACACCTACGCGATTATTCTACATAAAAAGTAAGCTATTCAAAAGACACCCTTTATGCAGGGTAGAGGAACTAAGAATATGACTGACAGGATGAAGTAAAATGCTTGAATCATATAGAATACTAACACGACAAGACGTAAGGAGTTGCACAGGACAAATACCTGGAAGCACCAATGCAAAAGCCTGATCTAGAACTTCAATACCCGCAGCCCATCCAGAGGTTAACTCTTCAAATAAAGCAGCAGAAC
>Dhingra_Pear_16_GATCAG_L001_R1_001_paired_trimmed_paired_merged_contig_55900 NRDE2 homolog
TATTTTTATTTCATTTTTGTTTTTCCTTTTATAATGAAATCGGATCGGAGGCATGTTTTCTTGGTTAAAAACCACCGCTGTAGTGGCAGTTTGGACATACTTTGATTTTGGTTAATGCAAGATGGATGCCCGCTAACACCTACGCTATTAACTCTACTTAAAAACTATGGAATATGACTGACAGGATCAAGTAAAGCTACTTGAATCAAATATAATTTTACTAGCACGACAGGACATGAGGAGATGCACAGGAGAACTACCTGGAAGCACCATTGCAAGAGCCTGTTCCAGAGGTAACTCTTCAAATAAAGCATAAGAAACATATGAGAGTAACCGACTGACTCTTCTTTACTCTTTCCATGAAACCTTGCCGTGCTCCCATCAATTCCAATGGTTGACATTCTACAAACTTCATATAGCACCACTTCCTAATCAAAATAAAATATGCATACCATGAAATGATGATTCACACCCATTGCCATGCTCATTGGCAAGTGCCGTCTCAGCATCCCAGATTTATAGAAGCGAAGCATCCGACCGTAATTCCAAAGTAAGCCATCAACACTCGACAGATGAAAATGCCATGCTAAATAAATACTCTTCTTGCATGATCAGTATTCCCATGAAAAGCCTCCCTTCTTGCATAAACTCCA
>Dhingra_Pear_16_GATCAG_L001_R1_001_paired_trimmed_paired_merged_contig_88726 NRDE2 homolog	GO:0005622	GO:0016020	GO:0006396
ATTTGCTAAAGATGCTAGGGATTGATGTTGATGTTGGTGCTAGTGGTGAGATTAAAGACAGTTCAACCTGGATTAAATGGTCAGAAGAAGAGTTATCAAGAGATTGTGTTCAATGGATGCCTGTTCGTACAAGAGGTTCACTCCTCTGTGTGAATGTTGTGTTCTTTCATGGGTGCTTGTATTTTTCATTTGGTCTTTGCATATTTTTTTTTTGGCTTTGTTCTGTTCCCGTTGAATAACCCCCCCTCTCTCTTTTAAGATGTGAATGTGCTTGAAGTTATTATGCGTGCACCCTTCCCTGTAGATTTTCTTACACAGTTTATATTGGGGTTGAACATGATGCAGCTGCTGTCTCTCATAATGTTGGTACACCTGATGGAGAAGCAGATGATCACC
>Dhingra_Pear_16_GATCAG_L001_R1_001_paired_trimmed_paired_merged_contig_93558 NRAMP metal ion transporter 6 isoform 1 [Theobroma cacao]	GO:0016021	GO:0005215	GO:0006810
TTAAGGGGTTGTTTGGTATTCAATTTGAGACTAAAAGATGGAAAATGAAAAAGTAGTGGAAGTACCTTATGGGGGAAATACAAATTATATTTGATTTATGTCAAAACACATAGACAAGAGTAAATTAAAAGCTGTGTTATTGATCTAGTTTAGACAACTATTTTCCTTTCAGGGTGCCTAATGTCCGAGAAAAACTCCGTTATTAATCTATCTTGTGCAACTACTCATCAGTCGATATCTTCGGTAGACCTCTTCTGAGGCAGCTGCATGCTCATAATGTCTTCTCTTTCGAGATGATACATCGATCCAGGACCCTGCTGCCCAGTTTCCGTTTGCCTACTTTCAGGCGTTGTTACGCGATGCCAGCCAAATACAATCCCATACCAGAGAATCCTAATATTCCAAGAAAGACAATGCCCACAACTTTGAAGTGGCTGTGAAGAAGCAACTTGATAAATCTACTCATCAGGTAGTATAAATTTATGGCCATCATCAGAGAACCAATGATCCAAGTGAGAGCTGAAAC
>Dhingra_Pear_16_GATCAG_L001_R1_001_paired_trimmed_paired_merged_contig_36198 NRAMP metal ion transporter 6 [Medicago truncatula]	GO:0016021	GO:0005215	GO:0006810
ATGTCTTCTCTTTCGAGATGATACATCGATCCAGGACCCTGCTGCCCAGTTTCCGTTTGCCTACTTTCAGGCGTTGTTAGGGCCAAAAGATGCGTAGCCTCCTTGTTTTTACGGAACACCAGATACGCGATGCCAGCCAAATACAATCCCATACCAGAGAATCCTAATATTCCAAGAAAGACAATGCCCACAACTTTGAAGTGNNNNNNNNNNNNNNNNNNNNNNNNNNNNNNNNNNNNATCCAAGTGAGAGCTGAAATCGCAGTAGAGTTGGCATGTGTCCCCATCTTGGTCTTGCAACTTGTGAACTTAAGAAGTGGAATAAGAGCGAAAGGCAGCGCAAATGATAAAATCATTGATGCAATAATAATCAGCTGTCCAGCCCCAGCAGAACCGCCAATGACTGCAACAATCAAACTAGGGACTATTGCCAAGCATCTGGTTAAAAAGTTTCGAAGCCATGGCTTCAGTCGTAAATCAAGAAACCCCTGCATAACATATTGCCCCGCATATGTTCCTGTTATAGTAGAACTTTGACCTGATGCAAGCAATGCTACAGCAAAAAGCTTGGAACTCCATCTACCTAAAACATTTCTTAGTAAAAAGGAGGCTTTATTCAAATCCAAGTCCTGGCAGTTCATCTTATTTTCAGCATTCAAATCTGGGGAATTGCAAACTGCACCACTTACAGAAATAATGGATACATTTATTAGGAATGCCACCATGAGAGCAAAGCCACTTTCTATCATATAAAATCTGCATGCTTCTTTGATGCCACGGACAGATCGTGGTATTTTCCTAGAAAGCACCAATGCAGAGTGGAGGAAGAGATTGTGCGGCATAACCATAGCACCAAGAAGAGAAATTGCAAGACCAGTAGCACCATTTCCTTTGAGTTGGGGAACAAAAAGCCCATTCAAAATTTCAGTAGCATCAGGTTTTGCGTAGCCAAGCTCAGCCAAGAAGCATCCAGCAATTGTGAGTACAAGAAATGCAATCAAGAATTCAAGTTTCCTAACCCCATATTGCTGTAATGCCAGAAGAATCAATGTACTAAGTCCTGTCAGAAGTACGCCAATCCATATGGGTATGTTGAAGAGCATGTTCAATGCAAAGGCAGTTCCAATCACTTCAGGAATGTCACATGCAACTACAGAAATCTCAGCAAGAACCCAAAGAATGAAGTTCGTTACTCTAGGATATTCCGCTCTACAGTGCTCTGCTAAATGCTTTCCTGTGACTACCCCGAGATTGGCTGCAAGGGACTGAATGACGAGAGCAGCACATGAAGCAACTAATATTATCCAGAGTAGCCCATACTTGTACTGCGCCCCTGCCTGCAAATCTGTCTCAAAATTCCCAGGATCTATATACGCAATTGAAACAAGAAACCCTGGACCCATGTAGGCAAAGAGATTTTTCCAGCTTGTTATATCAGGAACAACAATTTGTTCAATATATGTGTGTCCTCAAGCTTGTTATCTGTATGAACAAAATGTTGATGGTCATCTATCAAGGAATTCAGTTTGAACATTTATTATCCCAAACATGCCTCCCATCAGCAATAAATCAAGAAAAATAAATTAATAAATAGACCATGTCAGACAAGCATATTGCTTTCTAAGCAGAAATTCAGTTGGCATAGACTGACCTGTTCAGATGGACAATATAGAGTACGGTAAGAGTAACTCTTTCAGTCTATCATCCACATGAAGCACCATCTTCAGGTGAACTTCGCATTTTATAAGAATCCACGCGCCATTTACCACACAAATTTCAATTTTTTAATTACAGGGATCTCCTAGTCTAACTAACGTAGCTTGGTTGTCTATGATCAGCATCAGGATACGCTGATGATTCTTTCAGCTGATGTAACCATGCATTGCTTATTCAAACGACAGAGTTGCTTATAGTTTGACAAAATATTTTTTTTGTATTTTCAGTAGCACCATGGTCAAGGATTTCTACAAGGTTTACACTGTTTATGACCCACTTACTCATACACCTCTCCAATTTCACCCAGTAGCAGTGCACAATTAACAGAGGGAGAAGCAACCCCAACATGCTCTGCATTCCTCTCCACTTAGATGGTGATGTATCGATAAGAAACTCCCATGCTTGTCATTCTTCATTTCCAAACACAACACGAAACATCCCTTCTCTGCTTGGAGCAAATCCTACTTTGACCTTATGGTTTGTTCAGCGTAGTTAAATAATTAGCAAACACAACATGAAACATGCTTTGTTCAGCGTAGTTATACAATTACCAAGAGAGCACAAAAAACAAATTCCCCTACAGATAATGGAAATTCATATAATAATAGAATCATAGATAGAAGTCAAGTGTTTAGTTTCAGCCAATGCTTATTGCAACCAATTTGGAGTTGCTTATAGCCTTATACCCATCTCGTTTTACTTTGAAATTAATAAACAAATTGCTGTGCTTATGGAATGCAATAAACAACAACAATATATACTAAGATCAAAACAAAATGCATAGATATGACAACTA
>Dhingra_Pear_16_GATCAG_L001_R1_001_paired_trimmed_paired_merged_contig_1432 NPR1-1 [Glycine max]
CCTGCCTTCCTTCCCAGAAGACCCCTTTTCTCGCTTGAATAGCTCGCGAAAAAACCTACTCCGCGAAGCCAATATACATCGGTGAACACCAACAGGAATCCCCTCAACGACGATATCAGCATCACTAAAATCGCATCCAGGATCAACCAACAGCTGCTCCAAACTGGAACTAAGCTTGGACAAACTGATTACTTCAAGATTTGGCACCGATTCGGAGCCCGAACACGATACGTTGAGGCTTATCGAACCATTTGACAAAGGGGGTGAGGACGTAAAGCTCAAAGAGGATGATGGTTCAGCTGAATAAGCCATTGATCAACTTCAGACCAAAAGTATAGCCTAAGGACGTATCGACGTCAAGCGTAATCACATATTGCTTGAAGAATAAGAGCCCCAACTAATTCTTCGATCACAAGCTACGGCTCTCAAAATATTATGATTCTTCCGACTGATATGGTCAAGAAAATCTCCAAGCAAAAGTGCTTTCCAGAAACGAAAAGCGAGATAAGCCGATTACTGAACAGAAGGGGATGATCCAATACGATCACAGAATTGAAGTTTACAAC
>Dhingra_Pear_16_GATCAG_L001_R1_001_paired_trimmed_paired_merged_contig_1431 NPR1 partial
TCTTGCCCCTGCTCTGTTTTTGAATGGTAATCCTTTGGTCTCGTCAACCTCCTGCAAATACTAACAGCACTCTGACCATCTGATGTCAGCTCCGATGCACGAGCTCCTTTAGTCAGTAGCAATACAATAATTGATGGCTCTTTGCGCATCACAGCAATGTGAAGCACTGTATAACCCCTAGAATTCCGGAGGTTAACATCAGCGAGGCCCAGAGCAAGCACTTCGGTCACAACCTTAGGATCGCAGTAAGCTGCAGCGTAATGGAGAGCATTTGCTTCATCTAAGGTTATATTAGACTCCGTTAAAAGAAGTTTCACAAGCTCGACATCATCCGAGTCCAAAGCCTTATGTATTCTTCGGATTCTCTTTTCAAGCAAGGGATCGGCAGATGGCAAGTTTGGGTCAGAATCCTGCTGATAATTGCGGCGAAGAATTTTGATTTTCTTCACAACCTCATCAGGAAGTCCCTTCTCAAGAGAGATGTCATCAATATCTGATCGTGCCACTCTATCTATACACTGATCGATGAGCTGATTCAACTGACAATGGAAAGCAACCACGAGAATTGGGATAACATTGTCTGACAGAGCTTTCCCAACAAAATTAAGAAGGCGCCGCTCGAATATCGAAACCAAATCAGGCATTTGGAAAATGGAAGCGGCGTACATCAATTCCACAACGAAATTGATAGCAGGTCTACATGCGTCATGGGCACATACATTGTGAACGCAGGTTGACACCTCCACGGGAGAAGGCTTAAGCTTTCCAGTATACACATAGCTTAAGAAAACCAAGAAGGCTTCATATCCAACATCGCCATAAGGCAGAAAATCACTCATACAGTACTTTGGCCTGTCCTCCTTTCCAGAAGACCCCTTGTCTCGCTTGAATAGCTCGCGAAAAAATCCACTCCTAGAAGCCAATATACATCGGTGTACACCAACAGGAATCCCCTCAACTACGATATCAGCATCACTATAATCACAGCCAGGATCAATCAACAACTGCTCCAAACTAGAGCTAAGCTTGGACAAACTGATGACTTCAAGACTTGGCACCGATTCGGAGCCAGAACACGATAAGTTGTGGCTTATTGAACCATTTGATAAATGGGGTGATGAAGTAAAGCTCAGAGAGGATGATGGTTCAGCTGAATGAGCCATTAATCGACTTTAGACCTGTAGAGCCTAGGATGTATGAATGTCAAGCCTAATCACATAGTGCTTGAAGATAGCAAAATCTATAACTAATTCCCTTGAAGAATTAAGACCCCCAAAGCTGTCTAATTCTTCCAACACAAGCTATAGCCTATAGCTCTCAAAATATTATGATCCATCTTATTCGTATGGTAAAAACCTATAAGCAAAAGTGCTTTTGAGAATCGAAAAGCAAGATAAACAGACTACTTAACAAAAGGGGATGATCCAATATGATCACAAAATTTAAATTTACAAGTTTAACACTCAAAATACAAACCTAGCACAAATTGTGATTTTTGCTTTTCACTTTTGAAAGGTGGGTTCCATTGAAAAGACTTAAAATACAAAACTATTGGATTAAAACTGCTAATTTCAAGCTTCCAAATTAAAACTGATGAGTTGAAGCTTCCAAATTGGAATTAGAAACAAAATCTAAAATACAAAGCTAGAATATTGATGCTCAAGATCTAACTACAACAATATAAACCAAATATTGGATCCAATATATTATATGATGTGATTTGTAATACTGCACAAAACAGAAACTTTTGCAGATTTAATCAAAAGAGTTGTATAAAAACTAATAAAAAAAAATTTACACATGTACTGTTATTGGCTTCTCCTACAAGTTGTAGTTTTCCTATCAAATCCCACCTGAATTTCAAAACCCATAACATCAAAAGAACTCATCCCAGGAAAATTGTAGCAAACCCAAAATTTCCCAAAACAAGAAGAAGCAAACTTTCAACCATATAAACCAGAACAAAACTCACAGATATAAAATCCCAAGATTGGCAGGGAGGACAGAGAGGTGGGGGGCCAAAAGGGTAGGATTCAATTCAGAGAAACAGAGTCAGAAAGTAGAAAGAGAGAGAAAACAGAGAGAAAACAAGCTTTTTTTATGTGTTTTTTTACAGCGAGAGAGAGAAGGAGCTGAGAAATTTCGTTAGAGGGAGATGAAGTCGCTTTGGTGACGATTGAGATAGCATCAGCGATCCCAGCTGGGGTGAGATGACGCAGGCTCGGTGTAAATTAATGGAAGTGTTTTGTTTTTGTTTGGAAATTGCAAAAATTGCAAGTGTGGGAAAATGGAGAGGC
>Dhingra_Pear_16_GATCAG_L001_R1_001_paired_trimmed_paired_merged_contig_5349 NPL4 2	GO:0005634	GO:0031625	GO:0043130	GO:0006511
CTCATCGGTGCTCAACTCCGACAACCAATATGCACGTCAAGTGATCGACAACCGATAAGCAACTAGCACCATGGTTTGGAAGATCAGTTTATATATCGTAAAATTATAATACATCGACAACGACTCAAGCCTAGTTCTGGCAAGCATAAATATCCAGACCAGAAACTTTTACTGCATAACTTGAACTGCCCGAGAAAAGACGCGTTAAAACTTAAACTACTCAGGTGCTAAGTAACCTTTTCGGGTGGTTCATGGCATTGCGTGGGAGCTAACCACCACAAAGGATCACTGGTTAGCCACAATCATTTGAGATCATAGGAGGTATCAGTTTCCGAAAGAGCATGCAAAGCAGCACTAACAAGTATTGGCCATAGTCTCGATCAGTAACTGGTAGCCTTCTGGTATGGGTGAATGCTTATGGACACACACTGCCAAAGCAGGAACATCATTAGCAACGTCTAGAAACCTGGCGAGTAAGAGCAGCAAATGGAAATCCGAAATTCTCTTCACAAGTGGAAGATTCTTAGCACGATCCAGATGAGTTTTCAGAGCCTTCAACGTCACTGGGGTGTTACGATTCTCAATAGGAAAAGATGATGAAAGTGGTCCCTGGTGATCGAAGATTTTTACTACCACCAAGAAAAAATCATTGTCCACCTCCTTAGTATCCTTCACTCCAAGGACAACATCCTTCTTCATCTTGGACAATTTGGGATCATCACCCTCTCCAATCTCGGTCTCGAACCACCCTTCCTTAAACAATCTAATACAGATATCACTCATCTGAAAAGCTTCGAAATGCACATCAGCACCACCATCCTCATTCACCTCCAACTTAACCATGGCGGTCACCCACTCCTTCAAGCCGCTCTCTCCATGGAACTCCGCCGCCTGAAGCACCTCCCTATGCGACAAAGTATAATCCTTTTTGTCCTGGCTCACTGATTGGGTGAAGATATACCCAACCCGTCTCATCCCCAACCCCATTGCTATAGCCTCCACCGCCTTTTCCTCCTCCGAGTCTCTGTAAAACACCAAATTCTCCTCCGTCCCCTGCTGCGGAGGCTCGTAGATGAAATCCACCTCCACCTTCCCCTCCTCCGACACCGTCCCGTACATAAATCCTCCCCGCTTAGCCGCGAAAGCCAGTGTATCATTCACATAATGCTGGAACGCATTAGCGCAATCCCGATCGAACGACACCAGTTCACAGTGCGGGTTCTCCTGGCGCGTGACCTTCATCTGCTTGGCGATCAAATCATCCATAGTCATCTTCCTACCGAAAGAGCCCGCCGGGTGGAAAGCCGGCCCGGCGACGGTGCGCTCGCCGTCGTAAGCCAAGTAAACAATCGACCCATGTGCGAGATTCAGCGCCGTCAGAGACGCATTGGAATTCGCCATATCCATGAATCGAGCGATTTCTTCCTGGGTTTTGGCCAAAAGGAGATTCTGATTGGTGGAGATGGTCTGGTTCTGGAAAGGGATTCGGAGCTGGGTTTGTATCAAGGATTTGAGTTCGGAGACGGTGGTGCTCTGTGGGTTCTCCACCGTGACTCTTTCGAGCCCGTCTCTGCTGCGAACTCGGAGCATCATCTTTGCGATTCGGCGGCGGATGGGTTGTGAAGTTTTGAGGTTTTTATATGGGGGTTGGTTGAGGAGGCGGTGGCAGGACGGTGGGGATTGGAATCGGAAACGGATTCCTGGAGAGCGTGG
>Dhingra_Pear_16_GATCAG_L001_R1_001_paired_trimmed_paired_merged_contig_5350 NPL4 2	GO:0005634	GO:0031625	GO:0043130	GO:0006511
AATTAAGCATCCTAAAGTAAAAGTGAAATGTGGGTGTTGAATCATCGAAAAAAATGTCTCGAGTGGTATTTGTTGTCCTCCCTTTAAATTTACCACCACCTTTCCCAAGTTTACCACTCACACAAAAGTTGCACGACTCTCATCGGTGCTCACCTCCGACGATCGACAACCGATAAGCAATTAGCACCATGGTTTAGAAGATCAATTTATAAATCATAAAATTATAATACAGGCGACGACAACGACGACGACTCAAGCCTAGCACGGGCAAGCATAAACATCCAGACCAGAAACTTTTAATACATAACTTAAACTGCCCGAGAAAAGACACGTTAAAACGTAAGCTAGTCAGGTGCAAAGCAACCTTTTCGGGTGGTGCATGGCATTGCGTAGGAGCTAACCGCGACCAAGGATCATTGGTATAGAATGTAACAGTTTCCGAAAGGGCAGCACTAAGAAGTATTGGCCATAGTCTCGATCAATAACTGGTAGCCTTCTGGTATGGGTGATTGTGTATGGACACACACTGCCAAAGCAGGAACATCGTTAGCAACGTCTAGAAACCTGGCCAGTAAGAGCAGCAAATGGAAATCCGAAATTCGCTTCACAAGTGGAAGATTCTTAGCACGATCCAGATGAGTTTTCAGAGCCTTCAATGTCACTGGGGTGTTACGATTCTCAATAGGAAAGGATGATGAAAGTGGCCCCTGGTGATCGAAGATCTTTACTACCACCAAGAAAAAATCATTGTCCACCTCCTTAGTATCCTTCACTCCAAGGACAACATCCTTCTTCATCTTGGACAACTTGGGATCATCACCCTCTCCAATCTCAGTCTCAAACCACCCTTCCTTAAACAATTTAATACACATATCACTCATCTGAAAAGCTTCAAAATGCACATCAGCACCACCATCCTCATTCACCTCCAACTTAACCATGGCGGTCACCCACTCCTTCAAGCCGCCCTCGGAGTGGAACTCGGCCGCCTGAAGCACCTCCCTATTCGACAAAGTATAGTCCTTTGTGTCCTGGCTCACTGACTGGGTGAATATAAACCCGACCCGCCTCATACCCAACCCCATAGCAATAGCCTCCACCGCCTTCTCCTCCTCCGGGTCTCTGTAAAACACCAAATTCTCCTCCGTCCCCTGCTGCGGAGGCTCGTAGATGAAATCCACCTCCACCTTCCCCTCCTCCGACACCGTACCGTACATAAACCCTCCCCGCTTCGCCGCAAAAGCCAGCGTCTCACTCACATAATGCTGGAATGCATTAGCGCAATCCCGATCGAACGACACCAGTTCACAGTGAGGGTTCTCCTGGCGCGTGACCTTCATCTGCTTGGCGATCAAATCATCCAT
>Dhingra_Pear_16_GATCAG_L001_R1_001_paired_trimmed_paired_merged_contig_8929 NPL4 2	GO:0005634	GO:0031625	GO:0043130	GO:0006511
TCTGCTTGGCGATCAAATCATCCATAGTCATCTTCCTCCCGAAAGAGCCCGCGGGGTGAAAAGCCGGCCCGGCGACGGTGCGCTGGCCGTCGTAAGCCAAGTACACAATCGACCCATGTGCAAGATTCAGCGCTGTCAGAGGCGTATTGGGATTGGCCATGTCGGTGAATCGGGCGATTTCTTCCTGGGTTTTCGCCAAGAGGAGGTTCTGGTTGGTGGAGATGGTCTGGTTCTGGAAAGGGATTCGGAGCTGGGTTTGAATCAGGGATTTGAGTTCGGAGACGGTGGTGCCCTGTGGGTTCTCCACAGTCACTCGTTCGAGGCCGTCTCTGCTGCGAACTCGGAGCATCATCTTTGCCATTCGGCTGTAGATGGGTGGTGGGGTTATGGGGTTTTTTTTATAGGGGTGGAGGAGGCGGTGGCGGGAGGGTGGGGATTAGAATTGGAATCGGATTCGGATTCGGGAGGCCGTGGGATTTGGGAAAGGGAGGAAAGGTGGGGAATTTACAGAAACTTGGGGAAAGGGAAGGGGGAAAAGTATAATGGTGGAAACTTGGGGAAGGGGAAAGTTGTGGAACAGTGGAAGTGAGAGACAGAGAGAAGCGGAGAAGAAGAAGAAGAGTATCGAATCTAAAGGGCAATTGGAC
>Dhingra_Pear_16_GATCAG_L001_R1_001_paired_trimmed_paired_merged_contig_8930 NPL4 2	GO:0005634	GO:0031625	GO:0043130	GO:0006511
CACCCACTCCTTCAAGCCGCTCTCTGCGTGGAACTCCGCCGCCTGAAGCACCTCCCTATTCGACAAAGTATAATCCTTTTTGTCCTGGCTCACTGACTGGGTGAAGATATACCCAACCCGTCTCATCCCCAACCCCATTGCTATAGCCTCCACCGCCTTTTCCTCCTCCGGGTCTCTGTAAAACACCAAATTCTCCTCCGTCCCCTGCTGCGGAGGCTCGTAGATGAAATCCACCTCCACCTTCCCCTCCTCCGACACCGTCCCGTACATAAATCCTCCCCGCTTAGCCGCGAAAGCCAGCGTATCATTCACATAATGCTGGAATGCATTAGCGCAATCCCGATCGAACGACACCAGTTCACAGTGAGGGTTCTCCTGGCGCGTGACCTTCATCTGCTTGGCGATCAAATCATCCATAGTCATCTTCCTCCCGAAAGAGCCCGCGGGGTGAAAAGCCGGCCCGGCGACGGTGCGCTCGCCGTCGTAAGCCAAGTAAACAATCGACCCATGTGCGAGATTCAGCGCCGTCAGAGACGTATTGGGATTCGCCATATCGATGAATCGAGCGATTTCTTCCTGGGTTTTGGCCAAAAGGAGATTCTGATTGGTGGAGATGGTTTGGTTCTGGAAAGGGATTCGGAGCTGGGTTTGTATCAAGGATTTGAGTTCGGAGACGGTGGTGCGCTGTGGGTTCTCCACCGTGACTCTTTCGAGCCCGTCTCTGCTGCGAACTCGGAGCATCATCTGTGCGATTCGGCGGCGGATGGGTTGTGGGGTTTTGATGTTTTTATATGGGGGTTGGTTGAGGAGGCGGTGGCAGGACGGTGGGGATTGGAATGGGAAACGGATTCCTGGAGAGCGTGG
>Dhingra_Pear_16_GATCAG_L001_R1_001_paired_trimmed_paired_merged_contig_38784 NOL1 NOP2 sun family RNA [Medicago truncatula]	GO:0008168	GO:0006487	GO:0032259	GO:0048573
TCCCTCGAGAAACTGCTTTACCACATCTTCGTTCTGAGCAACTGTCAAACTGCAAGTGCTATAAACAAGAATCCCCCCAGCTTTTAGCAATCGAAAACCATTTGTTAGGAGCTTCAACTGAAGCACAGTGAGGCTATCACTTCTCTCGGCATCCAGTACACGGCGTTGAAGAGTTTCCCAGCCCCACTGTTCGAATTTCTTGACATGTTTAATTGATCCATCATGTGTGCACTCTGCATCCACTAGGACCTTGTCATAGCCATAGCTCAAATATTCGTCGTCACGAAAAGTTTGGTATAATTCACTTTTAGTCAGTCCAACCACACCAGAGTGGCAGCCATAATAAATGAGGTCTGGAAGTTGATTCCCTGACCGCACGGCATCACTTTTTCTTATCCTAGCTGCTTGTTTCCTTTCTTTCCATGGTCTCCTAGATGTCCACTCCTTGAATGTCAAATTCTCTTCCAAAGCAGATTCAC
>Dhingra_Pear_16_GATCAG_L001_R1_001_paired_trimmed_paired_merged_contig_31348 NO-associated chloroplastic mitochondrial-like	GO:0005739	GO:0009507	GO:0003924	GO:0004517	GO:0005525	GO:0006809	GO:0009651	GO:0010027	GO:0010193	GO:0010322	GO:0042254	GO:0048366	GO:0051246
TTTGAGGAGCAAGGGCAGGCAGATCTTCTGAATGAACCACAGCTGCTTGCCTATGGTGGAGATGAACTCCTGGAGTGTCGTATAATTTCTCTCCTCCTAGGAAAGCATTAATTTGAATTGGACCCAAGGTAGTTCCCGGAACTGCAGATTGTATTGGTTTGTACTTTTGCGCAGATGCAGCAACTGGATCCTTGTCTGCCATCATTTTCAGAAAAGCACTGATGAATGCTGATTTCCCAACATTTGCTGAGCCCATAACATAAACGTCGCGCCCCTTCTTCTCCTTTTGAATCTCTGATGCAACTCCGGGTACTCCAACCAAAGATTTCGCACTCGTCAGATGGACACTTAAAACATTAAGCTTCTTCTTTGCAGTGGCCTCTATAACCCAATCACCAATACAATTGAAATCAGTTCCTTTTGGGAGCAAGTCAACCTTAGTAACCACTAATATGATAGGATTTGCACCGGCCAAATCACGCACACGAGCTAAAAAGCTACCATTGAAATCCACAATATCAACCAATTTAACTATCAACGCTTTCTCGTGGCGCAAGTGGGACAA
>Dhingra_Pear_16_GATCAG_L001_R1_001_paired_trimmed_paired_merged_contig_37741 NO-associated chloroplastic mitochondrial-like	GO:0003924	GO:0005525	GO:0008152	GO:0042254
GACGATGCATTTGTATTATAATTCAAAAGAACATAAAACGTTTCGATATGTTGGCATTAACAATTCTCACCAATTTGTTACAATGGTATAAAAATTCACCTTTGTTCTTTTCTTACAACAACTGAATTTCGTGTATGTAAATGTCTTGGACATGAAAAATTACCAATCCTCAAAAATGCAATTTTGGTCTGTCTTCCTCTTCCTTCTCTGTCAATTCCCTATATTGATACCACTCTGCACCAGACTTACCCACGGGCAATGGGGACCGAACAAATATTTCGACTGGCTTGGGGACGTGGACAACCAAGTGCACTTCTCCGGCAGCTCCCTTGGCACTGGTATCAGAACTTGTCAATACTCGGCTTACAGGTTCAACAGTAATCCATCCTAACCCTGATATAGCCACATCACAAGCCGGCCTTTCTACATCTTCAACTTTTATTTGCAACTGGCGCTCAGTTTCGAGCCCTCTCCATTCATCTGCTCTTTGTTTTCCAGTTGGAGGTGTTAATAGAACTCCAACTTCTTTCTGGTAAAACTCATCTGCCGTATCAGTAGGTACCATATGAATCTGAAGACTCTTTGGCCCGTAAAACGTCAATCGTGTTTCAGGGAGAGCCTTCAAGATATCTACTCTGACAAGGCCTCCCCAGAATATTGAATAGCCATTCAAACCATTGGAATTGTCCTTCTCCCCTGTTCCATTTCCAGAGGAAACCTGAGACTTCGGAAAAGATTGACCCCTAAGCCGACTTTGAGGAGCAAGGGCAGGCAGATCATTTGAATGAACCACAGCTGCTTGCCTATGGTGGAGATGAACTCCTGGAGTGTCGTATAATTTCTCTCCTCCTAGGAAAGCATTAATTTGAATTGGACCCAAAGTAGTTCCCGGAACTGCAGATTGTATTGGTTTGTATTTTTGCGCCGATGCAGCAACTGGATCCTTGTCTGCCATCATTTTCAGAAAAGCACTGATGAATGCTGATTTCCCAACATTTGCTGAGCCCATAACATAAAC
>Dhingra_Pear_16_GATCAG_L001_R1_001_paired_trimmed_paired_merged_contig_39176 NO-associated chloroplastic mitochondrial-like	GO:0004517	GO:0005525	GO:0016787	GO:0055114
CATTTGCTGAGCCCATAACATAAACGTCGCGCCCCTTCTTCTCCTTTTGAATCTCTGATGCAACTCCGGCTACTCCAACCAAAGATTTCGCACTTGTCAGATGAACACTTAAAACATTAAGCTTCTTCTTTGCAGTGGCCTCTATAACCCAATCACCAATATAATTGAAATCAGTTCCTTTTGGGAGCAAGTCAACCTTAGTAACCACTAATATGATAGGATTTGCACCGGCCAAATCACGTACACGAGATAAAAAGCTACCATTGAAATCCACA
>Dhingra_Pear_16_GATCAG_L001_R1_001_paired_trimmed_paired_merged_contig_39177 NO-associated chloroplastic mitochondrial-like	GO:0004517	GO:0005525	GO:0016787	GO:0055114
CACCAAGCGCAATATCATCGAGCTCCAAAAACCCATTAAGCATCAATGGCGCCTAAAACCCTCTCATCCTTCCTCTGTCCTTTCACTCTCCCCTACACCCTCACAATCCCCACCACCAAAATTCTCACTCTTCACTCCAAACCCACTCTCATACTCTGCACATATTCTCACCCGCAAAATACCCACCGGAAATCATCCGTTTCCGAGACCCAGTACCCGAATTCTCCGCCCGAACCCGCCGGCACCGGAGCCGCCGCGCCGACCCCCGGCGATCGGTTTTTGGAGCGGCACCGTTCGGTTGAAGCTGCGAAGGTGTTGCTCAAGGAGAAAAAGAAGAAGAAGAAGGAGAAGCCCAAGGTTACGACGACCGTCCCTTGCTGTTATGGATGCGGAGCTCCGTTGCAGACTTCGGAGCCGGATGCTCCGGGTTATTCGGACCCTGAGACGTACGCATTGAAGAAGAAGCACCACCAGCTTAGAAGCGTTATATGTGGAAGGTGCAAGCTTCTTTCTCATGGGCACATGATAACTGCTGTTGGTGGAAATGGGGGATATTCTGGCGGGAAACAGTTCATCATGGCTGAAGAGCTTCGGGAGAAGTTGTCCCACTTGCGCCACGAGAAAGCGTTGATAGTTAAATTGGTTGATATTGTGGATTTCAATGGTAGCTTTTTAGCTCGTGTGCGTGATTTGGCCGGTGCAAATCCTATCATATTAGTGGTTACTAAGGTTGACTTACTCCCAAAAGGAACTGATTTCAATTGTATTGGTGATTGGGTTATAGAGGCCACTGCAAAGAAGAAGCTTAATGTTTTAAGTGTTCATCTGACGAGTGCGAAATCTTTGGTTGGAGTAGCCGGAGTTGCATCAGAGATTCAAAAGGAGAAGAAGGGGCGCGATGTTTATGTTATGGGCTCAGCAAATG
>Dhingra_Pear_16_GATCAG_L001_R1_001_paired_trimmed_paired_merged_contig_49102 NO-associated chloroplastic mitochondrial-like	GO:0005622	GO:0003924	GO:0005525	GO:0008152	GO:0042254	GO:0042991
AAGTTTTCGGGTTCGATTATCATACCCCTTTTGAGGGAATCGTTGAAATCCGGCACTTGCCCAACGTGCTCGAGATGGGTCCCCAATCGATACGTCCTCGGATCCTTCTTCGAGGGCTTGAGGAAGAATCCCGGGTGTTTGGGGTCGGAATCCTGCATGTGAACTCCACACCCACGGCAGACATGGCGAGCTGCGGCGGTGGTATCATCGTAATTTCCTTCGCGGTTCAAGGGCAAGGATTGAGACGAAGAAAATGGGTTGAAGAAAATGGCGGAGAATGGTAAAGGTTGAGAATTTGTGGGAATTGGGAAAAGGGGTTTTGGGATTGAAGTGAAATTTGAAAGTGGGGTTTGGGATGGGAAGGATTGGGCGAGGAGAGAGAGGGAAAGGAGGGGTTTGAGATTAGAGAGAGAGTGAGTTCGAGCTATCAGTAGCATTTCTTTGTTTGATTTTGGGATGGAGGAGAGAGAGAGAGAAGAGAGAGAAGTTGTAAGGTTTAGGGTTTAAGCGGAGGAGGTCACCACCGAGTTTTGTGCAGA
>Dhingra_Pear_16_GATCAG_L001_R1_001_paired_trimmed_paired_merged_contig_20735 NO-associated chloroplastic mitochondrial [Nelumbo nucifera]	GO:0005622	GO:0003924	GO:0005525	GO:0008152	GO:0042254	GO:0042991
AAAGATCATCCCAATGTGGAACATCCACCCCTTCCATGGTCGGAGAAAGAATCAACAGTTTCGTCGGTGGCTCAAGAAGATGCCTACCCTTTTCATTCCTATAAAAGGTTGACGTTGCTTACTGAAATATTCCTCACCGGTAGCAGATCAACTGTGAATTGTCACAACTCCGGTTTTCCATTTTCGTAAGAACTTTCTCTTTTACTTGCTAACACTTCCAGTCGTCAAAATAAGTTGCGCCTGCTTCGGGTGGTAAGTTAGGAATTAAGTACCGAATCAGCACGCAACAGATTCCTTCTGGTCGCTTTGTTTCCTCTTCTTCTCACTTTTGTGTTGTGGCTTATTTGAAGCTTGGTCAGCCTTGGAAACGATCTTAGAGACGGTAAACCCAGCAACTTCAAAAGTGTATGATCTATGAGGAAGCAATGCATTGCGAAGAACAACATCAATACCATCGTACGTCCAAACACTCACAACTGCCTCTCCTTTAAGTCCAACAGCAAACCAACCAAGACCTGCAGCAGCAATATCCACTGAACTTGAATCCCAACTGTTTCCACTGATTCGAAATTCCTTTCTCACCCACTGCCCAAGCTCCTTGACTCTATTCGCTCCAATTGGTGGCTGTAATTGACGACCAAAATGTTCCTCTACCATTGTGCAGGCATTTTCAGTTTTTCCCATGTGTAGCGGAAGATAAGGAGATGCCCATGCCGTAACATAAACAGAATCTACAGATGATTCTTCTATATCCAGCCTCATAAGCCCAGCAATATGAACTGAATAGCCATCCTTGATTCTGTATGTCCTTGGCTTCAATTCCTTGCTAATGTTTACAAGACTCTGTTCCTCTCTCGTCAACCTAGTTGTAATCTGATGAGGATTCAAAAGCCCGGGAGTATCAAACAACTTGGTATGACCAGGAAGAACACCTTCCACTCTAACAATTCCCAATGTTGTTCCGGGCACAGGCGCTTCTGTCAGATGTGTAATCTTTCCTCCAACATGCTTCCCTATTGCGTTTATCAGCGTACTCTTCCCGGCATTCTGTGCCCCTATTGCCCACACATTCCCTCTTGGTCCTGCCAAGCTAGCAACGTCATCAACAAGATTCTTCAACCCCCAATCCCTCACAGAACTCACCAAATGTACACTCGTTATCTTACTTGCTCCGCCCTCCCTTGCTCTAGTCCTAACCCAATGCTCTAACCTCGTGGGCGACAACGAACTTGGCAAAAGATCAATCTTTGTCACCACAAGCACCACTCTCGGCACATTCCCTGACTTCCCCTGTTTCCAAGCTGTGGAATGCTCCTCGACTGTATCCGAAATCAACTTCGCAACCTTTTTCGGAAACGACCCATCGAAGTCTGCAGCATCCACCACCATTAGCACAACCGATCGGGTCCCAGACGTCAAAGCCAACTTCCTCCCAACGGTATGATCAAAATCGAAATCCGGTAGCAAGTTCTC
>Dhingra_Pear_16_GATCAG_L001_R1_001_paired_trimmed_paired_merged_contig_20736 NO-associated chloroplastic mitochondrial [Nelumbo nucifera]	GO:0005622	GO:0003924	GO:0005525	GO:0008152	GO:0042254	GO:0042991
ACTTTTGTGTTGTGGCTTATTTGAAGCTCGGTCAGCCTTGGAAACAATCTTAGAGACGGTGAACCCAGCTTCTTCAAAAATGTATGATCTGTGAGGAAGTAATGCATTGCGAAGAACAACGTCAATACCATCATACGTCCAAACACTCAAAACTGCCTCTCCTTTAAGTCCAACAGCAAACCAACCAAGACCCGCAGCAGCAATATCCACCGAACTTGAATCCCAACTGTTTCCGCTGATTCGAAATTCCTTTCTCACCCACTGCCCAAGCTCCTCAACTCTATTCTCTCCAATTGGTGGCTGCAATTGACGACCAAAATGTTCCTCTACCATTGTGCATGCATTTTCGGTTTTTCCCATGTGTAGTGGAAGATAAGGAGATGCCCATACTGTAACATAAACAGAATCTACGGATGATTCTTCTATATCCAGCCTCATAAGCCCAGCGATATGAACTGAATACCCATCCTTGATCCTGTATGTCCTCGGTCTCAACTCCTTGCTAATGTTGACAAGACTCTGTTCCTCTCTTGTCAACCTAGCCGTAATCTGATGAGGATTCAAAAGCCCGGGAGTATCAAACAACTTGGTATGACCAGGAAGAACACCTTCCACTCTAACAATTCCCAATGTTGTTCCGGGAACTGGCGCTTCTGTCAGATGCGTAATCTTCCCTCCAACATGCTTCCCTATCGCATTTATCAGTGTACTCTTCCCGGCATTCTGCGCCCCTACTGCCCACACATTCCCTCTCGGTCCTGCCAAGCTAGTAACATCATCAACAAGATTCTTCAACCCCCAATCCCTCACAGAACTCACCAAATGCACACTCGTTATCTTACTCGCTCCGCCCTCCCTTGCTCTTGTCCTAACCCAATGCTCTAACCTCGTGGGCGACAACGAACTCGGCAAAAGATCAATCTTTGTCACCACAAGCACCACTCTCGGCACATTCCCTGATTTCCCCTGTTTCCAAGCTGTGAAATGCTCCTCAATTGTATCCGAAACCAACTTGGCAACCTTTTTAGGAAATGACCCATCGAAGTCTGCAGCATCCACCACCATTAGCACTACTGATCGGGTCCCCGACGTCAAAGCTAACTTCCTCCCAACCGTATGATCAAAATCAAAATCCGGTAGTAAATTCTCCACCGTCAGATCCTTCACTTTCCCGTAATGCCTCAGAGAATGACACCGTGCGCAGACCACCGGCTTTTCGACCTTGACTCCCACCAAATCGGCCTCAGAACTCAAGTTTTCGGGCTCGATTATGAGACCCCTTTTGAGAGAATCATTGAATTCGGGCACTTGACCAACGTGCTCGAGAAGGGTCCCCAACCGATACGTCCTCGGATCCTTTTTCGAGGGCTTGAGGAAGAATCCGGGCTGTTTGGGGTCGGAATCCTGCATGTGAACTCCACACCCACGGCAGACGTGGCGAGCTCCGGAGGTAGTTTCATCGTAATTTCCTTCGCGGTTAAAGGGCAAGGATTGAGACGAAGAAAATGGGTGGAAGAAAATGGTGGAAAATGGTAAAGATTGAGAATTTGTGGGATTTTGGAGGTGGGGTTTTGGGAATGAAGGGAAATTTGAATAGGGGGTTTG
>Dhingra_Pear_16_GATCAG_L001_R1_001_paired_trimmed_paired_merged_contig_30564 NO POLLEN GERMINATION RELATED 1 family [Populus trichocarpa]	GO:0005886	GO:0005516
GAACAATACTCCAGATCTCCAAAGAAAGTTGCTGTTATCGATCGTCATTCATTTCGTCACTTGTTTTGCATATGGAATGTCAAGAAAATAATTACACTTGCAAAATTCTTGCTTTTGTGCATCTCTTAATAATTCAATCAGGGCCGTTCATTTTTTGGTGCAACAAACTTATATTTTGATATTTCAGTTTTTGTTCATGGTTTGCCCCCATCAAGTGGCGAATACAAATTGGATTTTAACTAAAAGTAGTGAATAGACATGTACATTCTAATCATAAGAATCTGATACCAAGCAATGGTCAGTGGAACAAGTAATAACCTCTAATCTTACGAATAATTAGGAATCCACTAACCATTACACAAAGCTTCGAACTGGAGCTGAAAGCTGAAGCTCGTGCGCAGCTTGAAAAAAGTCTGCTGCTTGTTGTAACGATCCTTCCTTCTTTGAAATCAATCCAAGGTTCAACCACGCCTCGTGGTTTGTTGGTTCTAATCGCAGCGCGTTCATTAGAAAGCTTCTTGCTATAGGGAGTGACTGGCTACCGAGTTTCATCAACACTTCTGCAGTCGAAACGATGCTTGGAACATAATCTGGCTCTATCGACAATGAGACCGAGAAGGAAATCAGGGCTTCCTTGTATTGCGATTGAGCTTCAAAGAACTTACCTGTTGTATGCCAACTATGGGGAGAATAGAATTCAATCAACTTGGCTTTGTTGACGCATATTTCTGCATCAGTCCACAAACCGAGTTTTGTATAAACGGTTGCCAAGTCCCGCCAGGCTTCCTTTTCCAAATTGCTTTCCTCAAATGCCTCAGAATCAAAGGGTTTCTCTTGCTCGGAGTTTTTTGCTTTTTGATCCCTTTGTGCTTGAACAACAGTTAGCAACATTCTGTAGGTTTCTATTGCTTGCTTTGGATGTTCCTGAGCAACTTGAAGCACAGCTTTCAGTCTGAGCAGTTCTAACTGATCCACTCTTCCGGCTTCGTCCAAAGCAAAATCAACTATCGTTTCAGCATCCTTGAACCGCTGCTCAGCAGAAACTGTAAGCGCCAATAGCTTCCAACCTTGTCCTGAGCTGCCAGCCATCATATCCGAGTACTTCATTGCGTTACTGAAAGCTGCATCCAGATTTCTTTGCACTGCATTTTCGAGGCCCAGACTAAACAACACCTCGGGATCCTCCTTCCCGTTAAGAGCAGCAAGGTTTAGAGAGTTCAACGATTCACTTTGAAAATACACTCTTTCAGAATCCGACAGAGAAGCTCTTGCTGCACCGCCATAGCAAACACCAAGATATTTATGGCATTGACCCATGAAATGCTCGCATTGATGATTCACCAAGTCAATAGCTTTACGCGAAAATTCTATCCCTTCGCAAGCATGAATTGGATCTTGTGAGCACAATTTTGCTCCCAACAGAAAAGAAGGAAAGTGGGGCTTGTTCTTTGCTTCCGAACAGCCTGCAACCTTCTTCAAAAGGTTCAAGGCTACTTCATTTTTTCCACAGGCACTATAACAAAGAGCAAGAAAGTACCATCTCTCCGCTCGTCTATATAATCCCGGAAGAG
>Dhingra_Pear_16_GATCAG_L001_R1_001_paired_trimmed_paired_merged_contig_30565 NO POLLEN GERMINATION RELATED 1 family [Populus trichocarpa]	GO:0005886	GO:0005516
CTCTTCCGGGATTATATAGACGAGCAGAGAGATGGTACTTTCTTGCTCTTTGTTATAGTGCCTGTGGAAAGAATGAAGTAGCCTTGAACCTTCTGAAGAAGGTTGCAGGCTGTTCGGAAGCAAAGAACAAGCCCCACTTTCCTTCTTTTCTGTTGGGAGCAAAATTGTGCTCACAAGATCCAATTCATGCTCGCGAAGGGATAGAATTTTCGCGTAAAGCTATTGACTTGGTGAATCATCAATGCGAGCATTTCATGGGTCAATGCCATAAATATCTTGGTGTTTGCTATGGCGGTGCAGCAAGAGCTTCTCTGTCGGATTCTGAAAGAGTATATTTTCAAAGTGAATCGTTGAACTCTCTAAACCTTGCTGCTCTTAACAGGAAGGAGGATCCCGAGGTGTTG
>Dhingra_Pear_16_GATCAG_L001_R1_001_paired_trimmed_paired_merged_contig_75999 NO POLLEN GERMINATION RELATED 1 family [Populus trichocarpa]	GO:0005886	GO:0005516
AGCAAAATCAACTATAGTTTCAGCAACCTTGAAGCGCTCCTCTGCAGAAACTATAAGGGCTAATAGCTTCCAACTTTGTCCTGAGCAGCCAGCCACCAAATCCGAGCACTTCATTGCATTTTTGAAAGCTGCATCCAGATTCCTCTGCACCGCATTTTTGAGGCCCAGACTAAACATCACCTCAGGATCCTCCTTCCTGTTAAGAGCAGCATGGTTTCGAGAGTTCAAAGACTCTCTTTGAAAAGACATTCTTTCAGAATCCGATACAGAAGCCCTTGCCGCACCACCATAGCAAACACCAAGATATT
>Dhingra_Pear_16_GATCAG_L001_R1_001_paired_trimmed_paired_merged_contig_27570 NO EXINE FORMATION 1 family [Populus trichocarpa]	GO:0016021
CTTCTCGGTCTTTATGCAGCAATATTTATGCTAATAGCGCTGGAGATAAAGTTTGAACTTGCGTCGTTAATGAGGGAAAAGGCTACTGAAAGGCCTGGAATCAGGCACAGTCAATCTGGTGAAAGCACCTCTACTAGCTTTGCTTCAAGAATGAGATTCATGCAACAGCGTAGGTCTGCAAGTGTCTCATCATTCACAATCAAGAAAATGGCTGCTGAGGGAGCTTGGATGCCAGCAGTTGGTAACGTTGCAACTGTGATGTGCTTTGCTATATGCCTCATCCTGAATGTCAATCTCACTGGCGGCTCAAATCGTGCGATATTCTTTCTGGCACCAATTTTGCTGCTTCTCAACCAGGACTCTGATTTTGTTGCCGGATTTGGGGACAAGCAAAGGTATTTCCCTGTTTCAGTAGTGATATCGGCCTACCTAGTCCTGACTGCCATCTACAGCATATGGGAAGATGTCTGGCATGGGAATGCGGGTTGGGGCTTGGAAATTGGCGGTCCAGATTGGTTCTTTGCTGTGAAGAATTTGGCCCTCCTCGTTCTTACATTCCCGAGCCATATCCTTTTCAACAGGTTTATGTGGAGTTTCACAAAACAGACAGACTCAATGCCGTTGATAACTATGCCCCTTAATCTGCCATCGATCATAATAACAGACGTGCTGAAGATTAGGATATTAGGGCTCTTGGGAATTGTTTATTCCCTGGCCCAGTATCTAATGTCTAGACAACAGTACATCTCAGGGTTAAAGTACATTTAGACAAACACATACTTGTGTACAATATGTTTTAGCAATTTTCAGATCAGGAGTGAAAGTTCAGGTTTGTTTCTCACTTCTTTCACTTTTTCTTACCTTTTCTTTGAGCATTTGCATGCCCTGAAATGCCTGAACTGTCGACCGCCTTTTGAATCATCACGACTTACGCCAAGACCTTTGAGTAGGAGTTAAACCTTCCGAGCAAATTGACGGCTCTGGTTGGTTAATTCCCGATTTGGCCATTCAGACAGTAACATGCATTTAGAATTACAAAATGATTGGGGATATTTGCCCCTACTTACCTGCTTGAGTAAACTGTGATACTTTGCACTGCCGACGCCAAGTTGTAAGAATTTGATGTATGATACCGTGCGATGGTTGTATAAATGTCAAGCTTGTGCATCAGCCCTTGTTTTTACGTTTGAGTAGTGACAGAGCTGTGAATGCTGGGAATGCTGGTGAATTGTTTCGTTTGGTTGCCCGGATGGGGTGAGAATGGATAACTCGTAAAATTCAAGGTATATTGTCTCTTAAGTTTTTACAACTCA
>Dhingra_Pear_16_GATCAG_L001_R1_001_paired_trimmed_paired_merged_contig_126050 NMT1 homolog	GO:0009228
TTTGCCAGCGAGGGTGTGGATCATGGCCTTGAAGCCTAGGTCGACTTTGCCGCTACCGATGATTTCGGTGACATCACTTGGGTCATTGGGCTCAAGAAGAGCAACCTTGAGACCTTCATCCTTGAAGTATCCCTTGGCCTGGGCGAGATACACGGGCGCGTGATAAGGGGTGGCATGCCAGTTGGACAAAAAGGTGATCTTGTCAGTGGCCATCTTGTATATAGTTCAGGGCGAGCAAG
>Dhingra_Pear_16_GATCAG_L001_R1_001_paired_trimmed_paired_merged_contig_138278 NMT1 homolog	GO:0009228
GATCTGCACCTGCTAGTACTGTCGTTACTACAACCAGACAGAAAAAAGAGTGAATAGCAGTGATGTCTCCATAGACTCTTCACACTCAAGACACACAAACCCTTACATCAAGCAAGCCTTAGCATCAACCAAAGCGCCCTGAACAGCCTCGCCAAGACGGTGGAAACCACCCTCTTTCTCAACACTCTTCTGCAATTCCACCATCCTCTTCTGATCACCAGTGGGATCCTCAGAATCGGCGTCGAACTTCCACTCAAGGAATTCATTGGTGTAGTTGGGAGTGTAGTCCTCGGGCAAAACGCCAAGTCTCTTGCCATAGTTTGTGACTTTGTTCCAGTCACGGGCTACATTCTTCATATCCTTGCTGAAGTAGGCGAAACTGCGCTCGAAGATTTTGCGGTTGAGGGGAGTGCCCATGGTTGGTTTGAAATCGATGTATTCCTCGTAAGCCTCAGCGGGGGAAGCGAGGACGTAGTCTGTAGCTTTCTTGCAGGC
>Dhingra_Pear_16_GATCAG_L001_R1_001_paired_trimmed_paired_merged_contig_60973 NLRC3 isoform X2	GO:0005739	GO:0009941
TAAGAACTCAAAAACTTCAACCAAGTGCCTGGACTTTCGAGTTCCTGCCGATGCTTCCGAGGGAAAGAATGAACCGCGAGAACGGTGTTGTTTCGAGTTTCTGCATCCACATTTCTGGTCTAAAAAGTAAGCCTGCTAATAAAAAATGTTGATTTCCTTTTCACTCATCTCGTACACATGGTCTCTTGCGTCCGTCAAAGCACTCTGACCGAATT
>Dhingra_Pear_16_GATCAG_L001_R1_001_paired_trimmed_paired_merged_contig_60974 NLRC3 isoform X2	GO:0005739	GO:0009941
ATAAGAACTCAAAAACTTCAACCAATTGCCTGGACTTTCGAGTTCCTGCCGATGCTTCCAAGGGAAAGAATGAACCGCGAGAACGGTGTTGTTTCGAGTTTCTGCATCCACATTTCTGGTCTACAAAGTAAGCCTGCTAGAAAAAAATGTTGATTTCCTTTTCACTCATCTCGTACACATGGTCTCTTGCATCCGTCAAAGCACTCTGACCGAATT
>Dhingra_Pear_16_GATCAG_L001_R1_001_paired_trimmed_paired_merged_contig_14584 NLRC3 isoform X1	GO:0005739	GO:0009941
TCCGTCAAAGCACTCTGACCGAATTTGGTGAGGAAGTTGCTGGCTACGTTCAGAGATGTAACCGTCACGTCTTCATTAGCCTTGAGTGCTTGAGCGATTGCAAAAGCCCCGTCGTCCCTAATTTCGTTGAACCCTAGATCCAATGAAGTTAAAGCTTCATTAACCACTTTTAAGCTACGAGCCAGGCACGATGCACCTTCATTTCGAAGTCCATTCGCCCGCAAGTCCAGAACACGGATGGTGGTATTATATTTTAACATATCTGCGATGAACTCTGCACCTTTTGCACCAATCTGGCACCAGCCAAGCTTAAGGGTTTCTATGTTTCCATTAAATTTGAGAACTTCGGATAAAGCCTTCACCCCATCAGGTCCCATGGGATTGTAACCGAGTTCCAAAAATGTAATGACGGAGTTATCTTTCAATGCTTCAGCTATTGCAGTGACTCCCTCGGCATGGATGTTGTTTCCCCCCATGTCTATGGTTGTTTTGCAGTAAAAGAGTTGTTGCCAATGTCCAGAAGTGTAAGTTTACCTTTATGTAATGATAAACCTGACATCAAAGCATTCACTCCTTCATCTCCAATAGAATTTCCATGCAAATGAAGTTCCCTTAAAGATTTGTTCCCCTCAAGTCCTTTAGCTAAAGCATTCGCCCCCAGGGCGCCACCATAATTGCCATTCAGATGTATATTCCGTAGTGTGTTATTCTCAGCAAGAGCTCCAGCAAGACTTGTAAATCCAGAGTAGTCGATCATATTGTTGTTAAGTTCGAGAACACGTAAGGTTGAATTTTTCTTCAACATTTCGGCAATAGCCTTTGCACCCTCATCCCCTATGTCAGTACTGTTTAGCTGGAGCTTTTCAATACCATCATTATTCACCAATACATCGCATAGGCACTTAGCTCCCTCATCTCCAATAGGGTTTCCAGAAAGATTAAGAGTTTTTAACATGACGTTAGATTGAAGAACACCATCAAAGGCTTTCATTCCAGTTCCAGTTATTCCATTTGCAGCAAAACTTACTTCTTCAGCAGTCTGATTGTAACCCAAGCTCTCTGCAAGAAAAAACAATCCTTCATCTCCAAAGTTACGACCTGACAGGTCAACACTTCTGAATGACTTAAGTTCCTTGGCAAAGTCATTGAGCTTCAGCTTGGACTCTCTTTCAATCTTTGCACCCAGACCCGATAATAAATTCGTACCAGCGGCAAAAGACCATTTCATTCCTTGTGCGGGCGTACTGCTCTCTACCGATGAAGTCCTCTGCCGCTTTGGAACAAGGATTTTCTCCACCAATTTCCACAAAACAAAAGTGACGGCGAAGAAGGAGGCGACGGGAACGACGAAGGAAGCGAGCTGCTTGACGGGAGCAACAGACAATGAGCTCCCACTCTGT
>Dhingra_Pear_16_GATCAG_L001_R1_001_paired_trimmed_paired_merged_contig_14585 NLRC3 isoform X1	GO:0005739	GO:0009941
ACAACAATACCAAACCAACCCTAAGATCATTACAAAGCTTGTCTGAATATTTAACAGTACATTTGACAGATACAAGCTTTTAGAATCATTTTAACTCTTTTAAGGATGAACAACACCTCCCACCACCACCCACCAAAATTCAAAGAAACAAAAATGAAAACCTTTAAGAACAAACAATGCCTATATCTCTGAAGAGCTAACTAAGATCTCTCAACGTCAAAATTTCCAATTGTTCCCAGTAAGCTGAAGTTGATAAGAACTCAAAAACTTCAACCAAGAGCTTGGACTTTGGAGTTCTTGCCAATGCTTCCTGGGGAAAGAATGAACCACGAGAACGGTGTTGTTTCGAGCTTGAGGAAAGCCCTCTAGAAAAAAATGTTGATTTCCTTTTCACTCATCTCATATACATGGTCTCTTGCATCTGTCAAAGCACTCTGTCCAAATTTGGTGAGGAAGTTGCTGGCTACGTTCAGAGATGTGATTGTCACATCTTCATTAGCCTTGAGTGCTTGAGCAATTGCAAATGCCCCGTCGTCCCTAATTTCGTTGAACCCTAGGTCTAATGAAGTTAAAGCTTCATTAACAACTTTTAAGCTACGAGCCAGGCACGATGCACCTTCATTTCGAAGTCCATTTGCCCGCAAGTCCAGAACACGTATTGTGGTATTATATTTTAACATATCTGCGATGAACTCTGCACCCTTTGCACCAATCTGGCACCAGCCAAGTTTAAGGGTTTCTATGTTTCCATGAAATTTGAGAACTTCTGATAAGGCCTTCACCCCATCAGGTCCCATGGGATTGTAACCGAGTTCCAAGAACGTAATGACAGAATTATCTTTCAATGCTTCAGCTATTGCAGTGACTCCCTTGGCATGGATGTTATTTCCCCCCATGTCTATGGTTGTTATCGTCCGGTTTTGCTTCAAGCTTCAAGGCATCTGCAATTTTTTCAGCTCCCTCGTCGCCTATATCATTCATGTAAAGGTTCAACCATAACAAGTTTTTGGTCTTTTTGATATATCCACCAACATGGAAAGCACCTTTTGCAGTAAAAGAGTTGTTGCCAATGTCCAGAAGTGTAAGTTTACCTTTATGTAATGATAAACCTGACATCAAAGCATTCACTCCTTCATCTCCAATAGAATTACCATGCAAATGAAGTTCCCTTAAAGACTTGTTCCCTTCAAGTCCTTTAGCTAAAGCATTGACCCCCAGGGCGCCACCATAATTGCCATTCAGATGTAGATTTCGTATTGTGTTATTCTCAGCAAGAGCTCCAGCAAGACTTGTAAATCCAGAGTAGTCAATCGTATTGTTGTTAAGTTCGAGAACACGTAAGTTTGAATTTTTCTTCAACATTTCGGCAATAGCCTTTGCGCCCTCATCCCCTATGTCAGTACTGTTTAGTTGGAGCTTTTCAATACCATTATTATTCACCAATACATCACATAGGCACTTAGCTCCCTCATCTCCAATAGGGTTTCCGGAAAGATTAAGAGTTTTTAACATGATGTTAGATTGAAGAACACCATCAAAGGCTTTCATTCCAGTTCCAGTTATTCCATTTGCAGCAAAACTTACTTCTTCAGCAGTCTGATTGTAACCCAAACTCTCTGAAAGAAAAAACAACCCTTCATCTCCAAAGTTACGTCCTGACAGGTCAACACTTCTGAATGACCTAAGTTCTTTGGCAAAGTCATTGAGCTTCAGCTTTGACTCTCTTTCAATCTTTGCCCCCAGACCCGATAACAGATTTGTACCGGCGGCAAAAGACCATTTCATCCCTTGTGCGGGCGTATTGCTCTCTACCGATGAAGTCCTCTGACGCTTTGGAACAAGAATTTTCTCCACCAATTTCCACAAAACTGTCAGCAAAAGTGACGGCGAAGAAGGAGGC
>Dhingra_Pear_16_GATCAG_L001_R1_001_paired_trimmed_paired_merged_contig_49774 NLRC3 isoform X1
TCGCTCTCTGCAACAACAACAAAACCTCCATAGCCGTATCCGTTCATACCAACAACCCTATCTCTATGCCCTTCTAACTTCCAGCTCGCTCTCACCATATGGGCTCCACTTCCGTCATCTCTCTCTGCTCTCATCCCAAGATTTTACTGCGGCCCCAAAGGCCTGGGAGTGCTTTTCTGGGCTATCGTGGGCAGGGCGTGGTTTTACCTGCTATCCTACCGCGAAGGAGGAGATGCTTGGCGGTAAAAGCCGCTTCTAGGCCATCCGGTGCTCGAAGAGTGTACAGAGAATCGCAGAGCGGAGGCTCATTGTCTGTTGCTCCT
>Dhingra_Pear_16_GATCAG_L001_R1_001_paired_trimmed_paired_merged_contig_38433 NLP9-like [Malus domestica]
TTACATTTTTCTCCGCTGTACTTCGTTTTTTCTCCGCCTGCCTTATTGACCCACTCGGTGCCTGTTTAGGAGGATTAACTCTTTCGATTCCCCCATTTCTTTGATTAAAAACATTAAAGGTGACATTTTCAGCTGAATTCATTTCACTATCTGACAGTGTTGTCTGAAAATTTCTTTGTGGGATATTAGGGCTTGTCTCCTTCTGAAACCCAGTGTTGG
>Dhingra_Pear_16_GATCAG_L001_R1_001_paired_trimmed_paired_merged_contig_22352 NLP8-like [Populus euphratica]
TACATTTTTCTCCGCTGTACTTCGCTTTTTCTCCGCCTGCCTTATTGACCCACTCGGTGCCTGTTTAGGAGGATTAACTCTTTCGATTCCCCCATTTCTTTGATTAAAAACATTAAAGGTGACATTTTCAGCTGAATTCATTTCACTATCTGCCAGTGTTGTCTGAAAATTTCTTTGTGGGATATTAGGGCTTGTCTCCTTCTGAAACCCAGTGTTGGCACCTCCTAACCCAACTAATTCTGCATCTGAAACTGTCCTTAAACTCTTACAAATTCTCTGCATGGTACCTGAGAGGTTGTTTAACAGAAGTTGTTGTTCTGTACTCCCCTTCACATTGACAGGGAGAAAAAACTCCAATATATAGTCATCATCACCGGTATAGGTGCTCCTTAGCCTAATTGCAACTGCGGCGTTCAAACCATACTTGCGTGCATGATGAACAAGTGGATATTCATATATATCATACGCTTTAACATCATTAATGAAGAATGGATGATTTGATTGCAGTGCTTTACCAGCAATTCCCTCCCCTTCCTCAAGATGATGTTCTGCACATGCATGCACAAAGCCTTGCATTCTTCTATCATTTACATAACAAGCAGTTTCCTCGATGCAAAGTATACATTTCTCATCTGAATTTGTAAAACCCCCTTTGACACGTACTCTTTTAATTCCATCATCATCTCCCTCAGAGTAGCAACAAGGAATCCAGGTCATAGCCAATGGCAATAAATGTGCATGGCATATAGCACGCAAGACATCATTTATTTCAGTTAAAGCAGCCCTTTGGTTTTTTGAGAGGCACTGGGGAAGAAGTCGGAGAGGCGCATTGGTCTTCAAATTAACGGCCTGAAGTGCACTGCAAACTATTTCCATCTCCGTATCGAAATTGGGTTTCTCTTTTGTACTGACAAGTTCCAATACAGCGCAACATGAACTTTCCAGGTCAAAATCAAAAATCGGTAAGGCAATTGATCCACGAACCTGATGATTAGCTGCATGATCCACCCGCAGGTACTCAGTCTTATTGTAAAAACTAACATTTGAAGTCCACTCTGGAGTTTTGGAGACAAATACACGGCCAGGAAGACCCAAGATAGAACCCTGTTTTTCTTCTGCAGAGAACGTAAACATCCTTGAGACCTCACGATACCCTGTAAGAATATGGTCAAGCAAATAGGGTTGCTCACAAGTGCTTAATAAGTATTGATCACCATGCTTCATGGGAACCCATAATTGTGCTAAAATACCCCCACCAGAAGTCTCTTTAAACATCGACAATGCCTTAAGCATCTTCTCATTGAGTGACAATCCAGGTGGCCTATAGATCAAATAGTCTTCCATGCCCATGACGTTATTCTGTTGAAAAGACCCATTATTTAGCTTAACAATTGAGTCATTAGCATCATTGGAATCTGTTGAAACACCATATTGGGGGGTTCCCATGTGCTCAAACACAATTTTGTCTCCACAATTGAAACTTCCCCCAACATTGAAAGTTCCAGCACCACTCGTAACTGGCAATTGCTCACCATTATGTTCTACGAGATTCAAGGCATCCAAGGGTGTATAGGTCACTGATGGACATGATGGCATCCCCAAAGAGGCTGCAATCTGGTCCGTTGCTGCTGGGCTGCACCATCCAGCATAAGTGTCAAAGTTCATGAGCTCAGAAATGTTATTAAACATATCCTCTGAGATCGGGTTCCTTGTTCCATCGTCAAACGATGCCAAATTCTCAACCTGAGCTCTGGCAGAAGCCCAGTGATCATTTCCCTTATCTTTAGGCGAAAAGTGATAATCCATATTCAGATTAAAACCCAAATTTGATCAAAAATGACTACTGCTAAAATTGGACCATATAACTATACGTGTATTGCCACATCGATCATCACAATTAGGCATTACAAGCTTGACTGGTAAGAAAAATCCCCAATTTTTCGCTTGCGCCCTAACAACGCTTCCGAACTGGCAGAGAGAA
>Dhingra_Pear_16_GATCAG_L001_R1_001_paired_trimmed_paired_merged_contig_3624 NLP8-like [Populus euphratica]
CCAGAAGGTATATCACGGACCATGAACTTAGCACAACGCTTTCCGATGTCATCCAGTATCTCAAGACACTCCTGCAAATCTGCATCGCTGACTAACATCACCCATTCCTCTTCATCATCCAAATACTTGAGTTGGAATGTCCCATTTTGCAACTTCAACCTCTTTGCAACCTCTTCGTACAGTTGAAGGCACCCAAGAGAAGGCTCAAACTTGAACCTGATTGTATCCTCTTTATAAGTAGCTTTCACGATTATTTTTGACCCATTCTCTGCAGTGCTTGTCTCGACTTGTGGGTGCTTTTGCTCCTCAAAGCTCTGAGTGCTTGATGAGTATCCCTGCATTGTTGAACCAAAGTCATTCGATGAATCCGTCAAGCTCGAAGAACTATGTTGGTTATATTCAACAATCCCATCATCTCCATGTACTCCCATGTCCATCTCATCAGCAGGAACCAAGAAGCTTGAGTTCTGAGACACAAAGTGGCAGTCAGAATTGTCTAACCTTAGACTGTTTTGGATGTGACCCCATTTATTAACTTCTTTTGCAAGATAAGAGCCCTTCAAATCAGGTGTGATCCCATGGTTAGTAGGATCGCATGATCCAAAATCCATTGCAATCGGCTTAGAGTCCCCTTGAGGCATGAAAGGGATGTTCTGTGTCTTTACCTCTTTCTCATGAGAAGTTGGAACACAATTCCCATCCTCTTCCAACTTAACTGTCAAACTCTCACCATTATTGTAGGACATTGAAGGCATTGAAATGGGATGTTGGGCAACTGGCTCAGAGTTCTCAATAAGCAGGTTCTTCGCAGGAAATAAAAGATTTTTTGGTGCATCAACTTCTTGGATGATGGATCCTGTTGCCACAAACCCCCCAGTAGTTGGGTCATACTTCAATCCTCCCTCCACCCCCTGAACAGAATCAAGCACCGTCTGTATTTTCCGCAATGAACGGTTCACCTTATTTATTTTACGAGATGGCCATCTTGAGATCCCATGTTGTCTGCAGATCCTTTTTAGCGTAGTGGGACAAACTCCTATACTTTTTGCAGCATCCTTGAGACTCCCAGAGAAGTACTGCTGTAAAACACTCAAGCTTACATTTTTCTCCGCTGTACTTCG
>Dhingra_Pear_16_GATCAG_L001_R1_001_paired_trimmed_paired_merged_contig_3625 NLP8-like [Populus euphratica]
GGAGCAATGACATCCAAGATATAGTGGCCATCTCATCGACGTCCCCTCACCTCCATAGAAGTACACATAGGAAGTAGAACCCATAAAGCTAACGGAAAATTCCTATCAAGTAATACTACAAAAGCAGACACAAAATTTACCCTAGAAAGTTGCTACTGCCAGAACTGCCCATGCCAAAAGTTATATCACGGACCAGGAACTTCACACAACGTGTCCCGATGTCATCCATTATCTCAAGACACTCCTGCAAATCTGCATCACAGACTAACATCACCCATTGCTCTTCGTCATCCAAATACCTAAGTTGGAATGTCCCATTTTGCAACTTCAACCTCTTTGCAACCTCTTCATACAGTTGAAGGCACCCAAGAGAAGGCTCAAACTTGAACCTGATTATATCCTCTATATAAGTAGCTTTCACAATTATCTTTGACCCATTCTCACCAGTGGTTGTCTCGACTTGTGGGTGCTTATGCTCCTCAAAGCTCTGAGAGCTTGATGAGTAGCCCTGCATTATTGAACCAAAGCCAATTGATGAATCTGTCAAGCTCGAAGAACTATGCTGGTTATATTCAACAATTCCACCATTTCCATGTACTCCCATATCCATCTCATCAGTAGCAACCAAGAAGCCTGAGCTCTGAGACACAAAGTGGCAGTCAGAGTTCTGAGTGTAACCCCAGTTATTAACTTCTTTTGCAAGATAAGAGCCCTTTGTATCAGGTGTTGTCCCACGGTTAGTAGGATCACATGACCCAAAATCTATTGCAATGGGCTTGGAATCCCCTTGAGGCATGAGAGGGATGCTCTGATTTTTTACCTCATTCTCATGAGAAGTTGGAACACAACTTCCATCCTTTCCCAACTTAACAGTCAAAATCTCACCATTATTGATAGACAACGAAGATACTGAAACAAGATCTTGGGTAACTGGTTCAGAGTTCTCAACATGCAGATTCTTCTTGGGAAATAAAATATTTTGGGGCGCATCAACTTCTTGGATGATGGATCCCGTTGCCACAAACCCCCCAGTAGTTGGGTCATACTTCAATCCTCCATCCACCCCCTGAACAGAATCAAGCACAGTCTGTATTTTCTCCAATGAACGGTTCACCTTACTTATTTTACGAGATGGCCATTTCGTGATACCATGTTGTCTGCATATCCTTTTTAGCGTAGTGGGGCAAACTCCTATACTTTTTGCAGCATCCTTGAGACTACCAGAGAAGTATTGCTGTAAAACACTCAAGCTCACATTTTTCCCTGTTGTAGTTCGCTTTTTCTCCACCTGCCTTCTTGATCCACTCGGTGCCTTTCCAGGAGGATTATGTCTTTTGATTTCCCCATTTTTTCGATTAAAAACATTAAAGGTGACATTCTTCGCTGATTTCATTTCACTATCTGACAGTGTTGTCCGAGAATGCCTCTGTGGGAACCTAGTGTTGGTGCCTTCTAACCCAACTAATTCTGCATCTGAAGCTGTCCTTAAACTTTTACAAATTTTCTGCATGGTACCTGAGAGGTTGTTTAACAGAAGTTGTTGTTCTGTACTCCCCTTGACATTGACAGGGAGAAAAAACTCCAATATATAGTCATCATCACCGGTGTAGGTGCTCCTTAGCCTGATTGCAACGGCGGCATTCAAACCATACTTGCGTGCATGATGAACAAGTGGATATTCACATATATCATACACCTTAACATCATTAATGAAGAACGGATGATTTGATTGAAGTGCTTTCCCAGCAATTCCCTCCCCTTCCTCAAGATGATGTTCTGCACATGCATGCACAAAGCCTTGCATTCTGCTATCATTTACATAACAAGCTGTTTCCTCGATGCATATTATACATTTCTCATTTGAATTTGTAATACCCCCTTTGGCACGTACTCTTTTAATTTCATCACCATTACCCTCAGAGTAGCAACAAGGAATCCAGGTCATAGCCAATGGCAATAAATGCGCATGACATACAACCCGTAAGACATCACTTATTTCAGTTAAAGCAGCTCTTTGGTTCTCTGAGAGGCACTGGGGAAGAAGTCGAAGAGGCGCATTGGTCCTCAAATTAACGGCCTGGAGCGCACCGCAAACTATTTCCATCTCCGTATCAAAATTGGGCTTCGCTTTTGTACTGACGAGTTCCAATACAGCGCAGCAGGACATTTCCATGTCAAAATCAAAAATCGGTAAAGCAATTGATCCACGAACTTGATGATTAGCTGCATAATCCACCCGTAGGTACTCAGTCTTATTGTAAAAAATAACGTTTGAAGTCCACTCTGGAATTTTGGAGACAAATACACGGCCAGGAAGACCCAAAATAGAACTCTGTTTTCCTTTTGTAGAGAATGTAAACATCCTTGAGACTTCACGATACCCTGCAAGAATATGGTCAAGCAAATAGGGTTGCTCACAAGTGCTTAATAAGTACTGATCACCATGCTTCATGGGAACCCATAATTGCGCTAAAATACCCCCACCGGAAGTCTCTTTAAACATCGACAGTGCCTTAAGCATCTTCTCATTAAGTGACAACCCAGGTGGCCTATAGATCATATACCTTTCCATGTCCATGGGATTATTGTGTTGAAAAGAACTATTGTTTAACTTAATAGCTGAGTCATTAGCCTCATCGGAATCAGTTGACACCCCATATTGGGGGGTCCCCATTTGATCAAACACAATTTTGTCTCCACAACTGAAATTTTCCCCAACGTTGAAAGTCTGGTCCGTTGCTGCTGGGCTGCACCATCCAGAATAAGTATCAAAGTTCATAAGCTCAGAAATGTTATTAAACATATCCTCTGGGATCTGGATCGTTGTTCCACCATCAAAAGATGCCAAATTCTCAACCGGAGCTCCGGCAGATGCCCAATGATTGTTTCCCTTATCTTTAGGCAAAAAGTGATAATCCATATTCAGATTAAAACCCTGTTATAATTTGACCAAATAATTAGCCGTGTATTGCCATATCAATCATCTCAATGAGGCATTTCAAGCTTGACTGGTAAGAAAAATCCCCAATTTTATGCTTTAGACATAACAACGCTTCCGGACTCTCAGAGAGAGAGAGAGAGAGAGAGATGATTCTGTCGTTGCGAGTTGCAGGACAAGCCGACTGGGTGTATGTTTTGAAGGAGGGTCGGGACTGAGGAAGATAAAATGAATTGAAAATTTCGTTGTGACATGATAACGCCAGATACCATTGTTTGTGACGTCGACGGCAGATAACATTGTTTGTAACGGCGACGGCAGATACCGTTGTTTGT
>Dhingra_Pear_16_GATCAG_L001_R1_001_paired_trimmed_paired_merged_contig_42990 NLP6 [Fragaria vesca vesca]
TTTTCGGGACTGGAACCTGTTGAAAGTTCAGATGGTTATAGTTTATTTAAAGAGAAGATCACTCAAGCACTTAGGTACCTCAAGGAATTGACTGACCAACATGTTCTAGCTCAGGTTTGGGTACCAGTAAAGGATGGGAATCGGTATGTACTCACAACTTCAGGGCAGCCGTTTGTCCTTGATCAACATAATATTGGACTTCATCAATATAGGATGGCCTCTCTGATGTATATGTTTTCTGTGGGTGGGGAGAGTGATGGAATGCTTGGGCTTCCTGGCCGCGTTTTCCAGCATAAATTGCCCGAATGGACTCCAAATGTTCAGTACTACTCCATTAAAGAGTATCCACGGCTTGGTCATGCTCAGCATTACAATGTTCAGGGAACCTTAGCTTTGCCCGTGTTTGAGCCCTCTGGACGGTCTTGTGCTGGTGTACTTGAGCTCATAATGACTTCTCCTATTATCAACTGTGGTCCCGAGGTTGATAAAGTTTGCAAAGCACTTGAGGCGGTAAGCTTGAAAAGTTCAGAGATACTGGATCATCCAAGCAGGCAGATTCAAATATGCAATGAAGGTCGCCAAACTGCGTTGGCTGAAATCTTGAAGATACTGACAGTGGTATGTGAAACTTACAAATTACCACTTGCTCAGACGTGGGTTCCCTGTATGCATCGAAGTGTTTTGGCTTATGGCGGGGGCCTGAAGAAGAGCTGTACTAGCTTTGATGGAAGTTGCATGGAACAGGTCTCCATGTCCACAACTGATGTTGCATTCTACATTATAGATGCTCATATGTGGCGTTTTCGAGATGCCTGCGTTGAACATCACTTACAAAAGGGTCAGGGGGTTGCTGGGAGGGCATTTTCATCCCGTAACGCATGCTTCTGCGGAGACATTACCCAGTTCTGCAAAACTGAGTACCCTTTAGTACACTATGCCCGCATGTTTGGTTTAGCCAGCTCTTTTGCTATCTGCTTACAGAGCACTCATACTGGAAATGATGATTATATTCTAGAATTTTTTCTGCCGCCAAGTATCACGGACAGTCATGAACAACAAACTTTGTTGGGCTCCATATTGGCGATAATGAAGAATGATTTCCGGAGTCTCAGTGTTGCTTCTGGAATTGTACTTGAAGAGGAGGGAATAGTTGAAATTGTTCAAGTTTCTACAAATAACGGGCTTGCCACAAGACTTGAATGTATACTGATACCCCATTCTGTGGAATCACCACCAGGGCCTGCCTTACCTAACAGAGAAGAGATGGTACAACTAGATTCATCGAAACCACAGTTAAAGGTAGTATATGATGTTGTAAATGATGAGAGAAATCCTGTTCATGAAGGTGGAGAAAACAATATTTCTCTCCCAGAGAATAAAGACATAAAAAAGAGACCGGAGAAGAAGCGTGGAAAAGCAGAGAAATCAATTAGTCTAGAGGTTCTCCAACAATATTTTGCAGGGAGTCTTAAAGATGCTGCAAAGAGTCTCGGAGTTTGCCCCACTACAATGAAACGCATCTGCAGGCATCATGGAATCTCCCGCTGGCCATCTCGCAAGATCAAGAAGGTCAACCGTTCTCTCACTAAGCTACAGCGCGTAATTGATTCAGTTCAAGGTGCTGAAGGAGCATTTGGTTTAACTCCTCTTACTGCAAGTCCACGTCCGGTTGCTGCTGGCTCCATTTCTCAGCCTTGTAATTTAAATGGTTCTAATAAACAAGGTTCACCAAGCTCTAAACCTTGTGAAGTTTCTGGAGAAAAGAAAGACTCAACCACCTCTACTTCACCAGGAACAGAGGGGCAGGCTGGGATTGACAATCATTTGTTAGATGGGTGGATACTGAGTCACGAGGAACTTGTTCCAGAACATAACAGGTTTCTGCGAGACAGGGGTAAAGGTTCAAACACATCCAACACAGGAAGCAGCTCAAGGGAGGCAAGTGCTGGTACCCCTACTTCTCATGGTTCATGCCAAGGTAGTCCTGGAAATGGAATTGCCGTGGTAAACGATCCCTATGTTCCTTTCATCCATGAACAATGTATTGAAGTAAATGGCTCCCCTCAATCAGCAGTTCGAACAACAGAGGAATCAAATTTATTAGTTGCATGCTCAATCCCCGATGCTCTCCTGATGGCAGAACCTGAGGAACCGTGTAGAGGAATGCTATTAGGGGATGCTGGAAGTTCAAAAGATTTGAGAAATCTCTGTCCTTTGGCAGACACAATAATGGACGAGCAAGTTCGAGAAGCTTGGAACACAAACCCTCCATTTTTGGATTCAGCTCCCAAGCAATCCAACACAATGCCAGATATCATGGGCAGGCAAGAAATGAAGAGTGTAATCATAAAGGCGACATATAAAGAAGACATTATTAGGTTTCGTGTGTCGATGAGTTCAGGTATTGTGGAGCTGAAAGAGGCAGTGGCAAAGAGATTAAAACTGGAAGTGGGCACATTCGACATCAAATATGTGGATGATGACCTTGAACGGGTTCTGGTAGCCTGTGATGCAGATCTGCAGGAGTGTATGGAAGTTTGTAGAACATCAGGCAGCAATATGATCAGACTCTCGGTTCATGACTTAATGTCCCATCTCGGGAGCTCTTGCTGGAACGCGTAAGGATGACGATTAAATTGTAAAATATGGTTAGTTTTCAGGTGAAGGGATAAGTTTTGTACTTTCTCTTTTGTTCTTGCCAAGGTGTAGGTATAGATTCTTCGAGGTTTGCTTCAGTTTTGCTCCCTCAGTACCTCAATTACATTACAATTGATATATATATATATATATATATATATGTTCTGGTATTAGCTCCCTTAGTCTCAAAATTGCAGCTCTCTGAAGTATCATTGTCAAGAGCATACGGCGCTAGCTACCCAAAAATACGGCCACAAAATACAAAGTTCTCGTAGCCCAAGTGGTACAATGTATTTATCCCTGCACGCGAGATCAAGTGTTCGATTCCCCCACCGCGAATATTGCCTGTACAATAAAGTATACATACAAATACAGTCGCAAACAAATTGCTTTCCATACAAGGCTTGTGCCTTGAATTATGAGATCCACTACTTCGTATGGCATAAGTATAATGTTCAATCATGCCACAGAGTCACACACGAGACTCTTAATGCATGCGTTATGAAATAAAACTATTTGTACGACATTTTGTAACATCGTAGACGAGCTAAAACTTGTAGCTCCTTCGTTTGTTCAAAAAAAAAAAACTTGTAGATCTTTGACGGGGTCCCTGCTCGTCTGACTTATCAAACAGCAGAGACTTAAACGGTGCCGTTGATCATGACCCGTTGTTCTGAGAGGGAGCACGGCCGTTGTGATGAATGCGGCCTATCTTTTTGGGTTCATCTCTGCCGGAAACCACTTCTGTCAAACTCAATTGTCTGGCTTTTTTTTCTGCCATCAGTATTTTAGTGTTCTTGTAGTATGTGGCATAGAGAAGCAGTTGAGCTGATCCAAAAAGTAAGCCCAACCCATTCGGAATAGTCAAGAAGATGTCAAAACGGATGAGAGCATATGTGAACCAGGCAACGCTATTGAAAAAGGAAAAGAGTGAGAGGAAAAACGGCATGTATTCCACACTTTTTGTTGTAATCACCAATTTCATGACAGAGAGAGGTGAAGCATACATCATGATGTTACCTAGAATGCAAACTAAGCCAACAATCAGTGACCTCTTGTTGTGTGTGTGAGCCAATTTGATAACAAGAAATGCCAGAAGAGCCATGAAACCGATCTCCAAAAGCAGCACGAGAAGCACTTTGAGCCTCTGCTTCTTGTCAGATGAGTAGATGAGGAAGAGGATGACGTAGGAAAGCTCAATGAAAATTGCAGAGCCATTGATGGTCACCACCAGAAGACTGTTGGGGTGCACCACAGGCAATCCGTACAGGGCCCATGCCATGCAGTTAAATAGGGTTGCAAGGTATGGGACTGGTGAGTATTGCTCCACTGACCCTTTTTTCCAAATTCGAACAAAAGTTTGCACTGGTGAGAGGAACAAAATGAATGAGATGACGTTTCCGATGATACCGACGACAGTTCGCATAGCATCTGCAGAAACCATGGTTGTGAGTCGTGCTAATTAACCAAGCTAGCTGAAGAAGAAGAAGAAGAAGAAGAACAAATTGCAGAGATAATTAAGAAAAAGAAACTAAAAGAATGAGATATTAATAGTAAGAAGGAAATGAGGAGGAGCAAAGTCGGTGAGGGTTGTCTTGTATGGTTTTGGTGGGTTGGAATCCTGTAACTTGCAAATTAACGGGGAGAGAGAGAGAGAGAGAGAGCATTAGTCGTTAGATCACTCGCATTGCATGGCGTGCACCGGGTGGTGCAACTTATAGAGCAACACATGTAAAAGAGTTCACATGAAATGATGGATCGGGAGAATAATGTCATTCATCCAAAGGATGACTGGATGAGAGAGAAAGCCTTTTGGCACTACGTACCCTCAAGATTCTCAAAACCCTAAGAACGTTAAAAGACTCTCTCTCCCAGCTAACAGACGTTACAAGACTTAAGAAAGTGAGATCATCTATTTTTCTCCATGTTTTTTTTTTT
>Dhingra_Pear_16_GATCAG_L001_R1_001_paired_trimmed_paired_merged_contig_117384 NLP5-like [Pyrus x bretschneideri]
CTGTGACTAGGAAACAACTGCCTCTTCAACTCAGAGCTCTTTTCTGAGTTTATTTGTTGTATTGCAGTTGCAGATAGCTTTTTATGGGTTTATGCAGAAACTAGTGTCTGAATAAACCAAGAAAATAAATAAATAAAAAACTCCAAGAATCTTCACACAACTCGGATTTGAAGGCCGGACGCTCAAGAATTGAATTCTTGCCAAGATTAATGAGCTTTGGAACCTACTGGTTGGGGGATAATCCGGAAGGTGAGGCATCTGCAATGGATGATGGTGTTCTGTCACCAGCTACCATGTTGGGAGCTCAACCTGATTCCGCTACGGATTTAGATTTCATGGACGAACTCTTCTTGGAGGGATGCTGGTTGGAAACCACATATGGACCTGAGTTTCCTAATGAGAGCCTTCCCAGTACCGCTGCCCCCTTGAACCCCTCGTTTTTTTGGCATACGTTGGAGACCAATGGCAATATG
>Dhingra_Pear_16_GATCAG_L001_R1_001_paired_trimmed_paired_merged_contig_22140 NLP5-like [Pyrus x bretschneideri]
AAAAGGAAGTCATGTCATCTGAGAAGCATGGCTGATTGGTCATAAAAGCTCTTCCAACGATGCCTTGGCCTCTTAGCAAGTGATGCTCAGAACACGCTTCATGAAAACCCTGGATATAAGGATCAGCCACATGACAAGCATGATCCACAGTTGAAACACAGTGGATGTAGTTGTCATCAGAATGTCGACACCCATCTTTACCCTGTTCGATGCATGACACCCAGGTTTGTGCCAAGGGCAATTTGTGCGTCTCACATGCAGATCTCAAGATCTCTTGGATCTCGGGTAACGCAGCGTGATAGGGCTTGTCACACCCCTTTACATTTTCAGTACTCAAATTTCTAGAACTTCGAAGATCAACAGCCTCAAGTGCCTTGCAAATGCCATCAATGTCAGGTTGATACCTTATCTTCTGGTCGGTCGTAACAACCTCAATAACACCCAAGCAAGTCCTACTACCTTGTTCAAAGATTGGAAGGGCTAGAGTTCCACTTACATCATACTGTTGAGCATGGCCAACCCGTGGATATTCATCACTTGTAAAGTATCGAGCATCAGGAGTCCACTCAGGAACCTTCCCCGAGAAAACCCGGCCAGGCAACCCCTTGACCATCTCTGTTGAATCCTCCCCAGTTGAGAACTGGTAATTAACAGAGATATCTCGATATTTAGCAAGCCTGGAACAGCTAGGATCAAGACAGAAAAGTTCATTCGTTGTTAAAACATCTCTACCCCCTCTATTCACTGGCACCCATACTTGTACTAGGACATCTTTGTTTCTCATGACCTCTCTGATGTACGTGAGTGCCGTCATTAATCTCTGCGTCACAGATGATGCAGACCCATCATTTCCAGTGGGACCAATCCACCACCTTGTGCTCAATTCACGACCTATTGTAGGATCCTCTGATTGACCAGAGTACGCCACAACATCTTCTATCATATTCTGGCAAGGAGACTGAGGATTCACAGGACCTTCCTCAAGTTGTTTAAAGAATGGGGTTTGCATCTCCTCTTGATTACTGTTTTGAGACGGGTTCATGGACATATTGCCATTGGTCTCCAACGTATGCCAAATAAAGGAGGGGTTCTGATTAGGAAACTCAGGTCCATCTCTTGCTTCCAACCAGCATCCCTCTAAGAAGAGTTCATCCATGAAATCCAAATCCATAGCGGAATCAGGTTGAGCTCCCAGCATGGTAGCTGGTGACAGAACACCATCATCCATTACAGCCCCTTGCAGAAGCCTCACTTTCCGGATTCAGTTCCGCTGTATCCCCCAACCTTTAGGTTCGAAAACTCATTAATCTTGGCAAGAATTCAAGTCT
>Dhingra_Pear_16_GATCAG_L001_R1_001_paired_trimmed_paired_merged_contig_22141 NLP5-like [Pyrus x bretschneideri]
GAAGGTCCTGTGAATCCTCAGTCTCCTAGGGAGAATATGATAAAAGATGCTGTGGCGTACTCTGGTCAACCAGTGGATCCTACAATTGAAGGTCGTGAATTTAGCAGAAGGTGGTGGATTGGTCCCACTGGAAATGAAGGTTTTGCATCATCTGTGACGGAGAGATTAATGAGGGCTCTCGTGAACATTGGAGAGGTCATGAGAAACGAAGATGTTCTTGTACAAGTATGGGTG
>Dhingra_Pear_16_GATCAG_L001_R1_001_paired_trimmed_paired_merged_contig_58586 NLP5-like [Pyrus x bretschneideri]
TTCTCAGATGACATGACTTCCTTTTTCAAGACAGAGTATCCTCTATCTCACCATGCCAGGATGTTCAACTTGCATGCAGCTGTTGCAATACGTCTACGGAGCACCGACACTGGTTCAACTGATTTTGTCCTGGAGTTCTTCTTGCCATTGGAGTGCAGGGATCCTAAAGAACAGAAAAAGATGCTTAATTCACTGTCCTTGATTATACAACAGACATGCCGGAGCTTACGGGTTGTCACAGACAAGGAAGTTGAGGAGGAAACTAAATTTCATGTCAGTGAGGTGATAGTCCCGTCAGATCCTGGACCAAGTAATGTTGCCTGTTTCACAGAGGTCCAACAGAATGGTAATGCTGTCTCAATGTTCCCAAACAAAAAACAACGCAAGGTGCTGAGTGTGAAATTGTCGAAATTAAGGCAGAATCAAGAAGATTCAAACCTAAAAAGTGTTAAGTGTGGAGAAGAGTTTTCTGTTTTGGGTGAGGGTGAGGGTAGCTTTTCAACTGTTGGTGCGAGTAAGACAAGAGAGAAAAGACGTGCCAAGGCAGAAAAAGATATCAACTTGCAAGTTCTTCGAAAATATTTTTCTGGTAGTCTGAAAGATGCTGCAAAGAGTATTGGAG
>Dhingra_Pear_16_GATCAG_L001_R1_001_paired_trimmed_paired_merged_contig_73494 NLP5-like [Pyrus x bretschneideri]
TCAATTCACGACCTATTGTAGGATCCTCTGATTGACCAGAGTACGCCACAACATCTTCTATCATATTCTGGCAAGGAGACTGAGGATTCGCAGGACCTTCCTCGAGTTGTTTAAAGAATGGGGTTTGCATCTCCTCTTGATTACTGTTTTGAGACGGGTTCATGGACATATTGCCATTGGTCTCCAACGTACGCCAAATAAAGGAGGGGTTCAAGGGGGTATTGGGGAGGCTCTGATTAGGAAACTCAGGTCCATCTCTTGCTTCCAACCAGCATCCCTCTAAGAAGAGTTCATCCATGAAATCCAAATCCATAGCGGAATCAGGTTGAGCTCCCAGCATGGTAGCTGGTGACAGAACACC
>Dhingra_Pear_16_GATCAG_L001_R1_001_paired_trimmed_paired_merged_contig_84768 NLP5-like [Pyrus x bretschneideri]
TTCTCAGATGACATGACTTCCTTTTCCAAGACAGAGTATCCTCTATCTCACCATGCCAGGATGTTCAATTTGCATGCAGCTGTTGCAATACGTCTACGGAGCACCGACATTGGTTCAACTGATTTTGTCCTGGAGTTCTTCTTGCCATTGGAGTGCAGGGATCCTAAAGAACAGAAAAAGATGCTTAATTCACTGTCCTTGATTATACAACAGACATGCCAGAGCTTACGGGTTGTCACAGACAAG
>Dhingra_Pear_16_GATCAG_L001_R1_001_paired_trimmed_paired_merged_contig_86186 NLP5-like [Pyrus x bretschneideri]
AAGTCACTAACTGCTAGCTACTAAACTAACAAAATACATTCAAGCTGCTGCAGTTTCAGATGGAGATCCCAGATGTTCCTTTCCACCATCCTTTCGTTTAATTCTGCACGACGCAAAACTTCCATCTTTACATTGCGAAGATTTCATATGCTCGGAGCAGCGATCTATGAAGCGAGGTTTCAACATCCCTACTAAAACTAACGGATGCATCCCCACTTTATTGACTGCAGACTTCTGCTACTTCAGTGCTTGCAAACTCAGACAAACATCTTACTATCATGATGGTCTACCTATCAACCTTTCAAGTGATGACGAGATATCTGGAGAGAGAGCTTAATTGTGCGGCTCTCTGAAGATCGGCACACATCAACACACTCCTCTAAATCATCATCACATGTTAACAAGACCCACTCCGAGTCATCATCCAAGTATTTTATATCATACGTACTCATGTCTTGTATGCTAAATCGCTTTGCGATTTCTTGCACCAAATCTTCATGTCTCCAATTACTCTGCATGCGGAAGCGGGTTTTCTCATCCCCATATGCAACTTTTACTCTTTGAACCTTGCCTTCTTGAGCTACCCGGCCATTATTTTTCAGTGAATGTGGAATGGACTGCAGATTTTGTTGCTCGCAGAGAAGTTTCTGGCTTTGGGATCTTGGCAGTAGCTCCGCTCGATCTTGGCCAAAAGCATGCAATACTGCCTCACTTCTGACCCTCTTTAGCACATCATCTCTTGAGTTATCTCCAACAACTGGATCATCGTTACCAGCAATGTTACATGAGAAGGGAAGTTGCTGTGTCCTGCTGGAACAGCATTGGCTTGAACTGGAACTCTGACAGCATGAAGATGGAGGAGATTTTGATGCGGTAGCTTGGGGCCTCAAAACACCACCTTTGGGTAACAAGTTTGTCTGATTTGGTTGATCACTCAGCTTTGAACTTGAAAATGGGCTGGTCCCCGATAA
>Dhingra_Pear_16_GATCAG_L001_R1_001_paired_trimmed_paired_merged_contig_50544 NLP4-like isoform X1 [Glycine max]
GCATCTGGTGCTTTCCAAATCAACTCTTTCTATACGAACTTCCCAGAGCTAACGTCTCCAAATTTATCGGGGACCAGCCCATTTTCAAATTCAAAGCTGAGTGACCAACCAAACCAGACAAACTTGTCACCTGAAGGTGGTGTTTTTAGCCCCCAAGCTACCGCATCAAAATCTCCCCCATCTTCATGCAGTCAGAATTCCAGTTCAAGCCAATGCTGTTCCAGTAAGACACAGCAACATCCCTTCTCATGTAATGTTGCTGGTAATGATGATCCAGTTGGAGATAACTCAAGAGATGGTGTGCTAAAGAGGGTTAGAAGTGAGGCAGGATTGCATGATTTTGGCCAAGATCGAACGGAGCTACTGCCAAGATCCCAGAGCCAGAAAATTCTCTGTGAGCAACAAAATCTGCAGTCGATTCCACCTTCACTGAAAAATAATGGCCGGGTAACTCAAGTAGAGGTTCAAAGAGTAAAAGTTGCATATGCGGATGAGAAAACCCGGTTCCGCATGCAAAGTAATTGGAGATATGAAGATTTGGTGCAAGAAATCGCAAAGCGATTTAGCATACAAGACATGAGTAATTTCGATATAAAATACTTGGATGATGACTCAGAATGGGTGTTGTTAACATGTGATGATGATTTAGAGGAGTGTGTGGATGTATGCCGATCTTCACAGAGCCACACAATTAAGCTCTCTCTCCAGATTTCTCGTCACCATTTGAAAGGTTTGATAGGTAGACCGTCGTGATTGTAAGATGCTTCTCTGAGGTTGCAGACACTCAAGTAGCACAAGTTTGCAGTCAACAAAATGGGGATGCATCGGTTAGTTTTAGTAGGGACGTTGAAGCCCGAGTGCATAGATGGGTGCTTGGAGCATACGAAATCTTTGCAATGTAAATGTGGAAGGTTTGCGTTGTACAGAACGAAAAGCAAGGCTGCTGGCATGACATAACTGTGACCGTTCAAATAGAAGAG
>Dhingra_Pear_16_GATCAG_L001_R1_001_paired_trimmed_paired_merged_contig_83004 NLP4-like isoform X1 [Glycine max]
TATCCACGGGTTGGCCATGCTCAACAGTATGATGTAAGTGGAACTCTAGCCCTTCCAATCTTTGAACAAGGTAGTAGGACTTGCTTGGGTGTTATTGAGGTTGTTACGACCGACCAGAAGATAAAATATCAAACTGACATTGACAGCGTTTGCAAGGCACTTGAGGCTGTTGATCTTCGAAGTTCTAGAAATTTGAGTACTCAAAACGTAAAGGGGTGTGACAGTCCCTTTCACGCTGCGTTACCCGAGATCCAAGAGGTCTTGAGATCTGCATGTGAGACGCACAAGTTGCCCTTGGCACAAACCTGGATGTCATGCGTCCAACAAGGTAAAGATGGGTGCCGGCATTCTGATGACAACTACGTCCACTGTGTTTCAACTGTGGAGCATGCTTGTCATGTGGCTGATCCTAGTATCCAGAGTTTTCATGAAGCGTGCTCTGAGCATCACTTGCTAAGAGGCC
>Dhingra_Pear_16_GATCAG_L001_R1_001_paired_trimmed_paired_merged_contig_29026 NLI interacting factor-like phosphatase [Medicago truncatula]
AAAAACTGATTTCCTTGCTATCATTGTGTCTGGTTTATACAGTTTCATCTGCTGGGGAACCAGTTGAACAATATCAGCAAGAAGCCCGTTTACATCAAGAATGAGAAGCTTTTTCCAAGAAACAAAAACAAGAGGTCTTTCAACAGCCCAATTTGGTATCTGTGAACAACTGCCTTCCTTCGCCACAGCACCCAAATCAACCTGGCC
>Dhingra_Pear_16_GATCAG_L001_R1_001_paired_trimmed_paired_merged_contig_39161 NLI interacting factor-like phosphatase [Medicago truncatula]
AATGATAGCAAGGAAATCAGTTTTTAAGAGGCCATTTTATGATTCTTTTCTACTGTTCTGCCTTGACTATTTTAACGTGGCTATTTGGTCTTCAAGAAACAAGAAGAACGTGGACGCGGTGGTAGATTATCTTTTGGGAATTTCCAAAAAGAAATTGCTTTTTTGCTGGAATCAATCCCACTGTACTAAAACGAAGTTCAAAACTCTTGACAACAAGGAAAAACCCCTTGTTTTCAAAGAACTTAGAAAGTTATGGGAGAAGCATGATCCTGATCTTCCATTTGCAAGGGGAGAGTACAACGAGACAAACACATTATTAGTGGATGATTCTCCATACAAAGCTTTATGCAATCCAGAGAACACAGCAATATTTCCCTTCCCATATCGATTCAAGAATCGAACAGATAGATCACTAGG
>Dhingra_Pear_16_GATCAG_L001_R1_001_paired_trimmed_paired_merged_contig_59929 NLI interacting factor-like phosphatase [Medicago truncatula]	GO:0004721	GO:0006470
AACAAGAGTAACAGCTAGACAAACACACAGAAAGAACCAGAAGACAACATGTTCAGTTCAGGTGCTGCAAACAAAAAGCATATGTTGAAATTTAAAGTTGATAACAGTTCATGTTAAAACATGAAAGCCGAGTCTCTCAACGCTTGTACCGCTTTCCGAGTCTACGAAGAACATTCGAGTAGAATTTCCAATCCGGATGAGTAGGTGAAATTGCAGGCATTCCAAAAGGGTTTCCCTTCACATAAATTTGCACATCTTTTGCATCTGCAAGGCCATCCAAATACTTCCCAAGTTCTCCCTTTGGATCTAATTCTTTGTCGTTGTCATTCTCAGCATCATATGACTCCAAGAAGATACCTGTGTTAGGAGGATTCAATAGAGCCTTGTAAGGTTTGTCATCAATGGAAAGTGTATCAGATTCTGAATATTTCCCACTAAAATAGCTCCACACTTTGTCCAGTTCTTTGAAAAATAGAGGCTTGTTTTTATTCTCCAGCGACTTCAACCCAGAGTCGGTACATTCATGTTGATCCCAAACAAATGCCAGTCGTCTTCTCAGCTTTCCCATTATACAATCCAACACACCATCCACATTTTTTTCTTGGGCAGAACTCCATATTCCAACTTCAAATCTTTCAAAACAAAATTGCATGAATTCCTCACAAAATGGTCTCCTAAAAACTAGATAGCTTCCATATGTGCCATCGGGAGTACGATTGCTCGGAATTTTTGTCCCGTAGTGGAGGGAAACTCTGTGGACTATCAAGCCATTGAGGCTAAAGATTACAAGCTTCTTCCTTGATCCTAGGTTTAGCTTCTCCAGAGAAAGGCCGCAATCGCTTCCGGTGTCTTTGTTGACATCATCGTCGCCGTCTTCGCTGTCATATTGATGCTTGTTTTTACAGATCTTTTGATCAGCCATTGTTCAAAGCAACGATGTAACAAGTAGCAATTTTGCCGATTAACATATGGTGTCGTCGGTTTATTGAGGAAGAAGAGACTGCTGGCTTTTCATCTCCTGTAAATGTTTGTCGGTCAATTTATAGAGGAAGAAGAGACTGTTGGCTTTTCATCTTCTGTATATGTTTATCGAGTAAATGGTGGCAAAAACCAAAGAGTAAAGT
>Dhingra_Pear_16_GATCAG_L001_R1_001_paired_trimmed_paired_merged_contig_6491 NLI interacting factor-like phosphatase [Medicago truncatula]
AAAAACTGATTTCCTTGCTATCATTTTGTCTGGTTTATACAGTTTCATCTGCTGGGGAACCAGTTGAACAATATCAGCAAGAAGCCCGTTTACATCAAGAATGAGAAGCTTTTTCCAAGAAACAAAAACAAGAGGTCTTTCAACAGCCCAATATGGTATCTGTGAACAACTGCCTTCCTTCACCACAGCACCCAAATCAACCTGGCCAGGAAAGCCAGCGCAAACTTGGTGGTTGGTGTTGTTATTTCCTGAGGCATTAGATCTCTTGTTCTGATCCTTGTCCTCATTTTTCTCCTGTAAAGTACTTTCCTCCAAAAGTAATTGTATCACATGTAGGTCTGAAACTACTGCTACCGGAGGCTGTGGAGATGGATCCGCTCCTGGAATAATCTTCTCCACTGAAGTACCAACAGAAGGATCAGAACTTGTATCATTACTCTTACGCATTTTAAGCCTTTTCTTCCGATCCTTTCTCCCTTGTGAGCAACTCAAAACTTCAATGAGTTCGATACTCTCAGAATTGATTCTTTGTTTAATTCCCTCAACAAGAGGTTTTTCCACTTCTAGATCTTGTTTTGAGAACATTGCAAGTGGAGGCTGTACAGTAAGATCTACTCCTGGAAAAGTATTTCCTCCTAAAGAAGTACCAACAGAAAGATCACATCTTTCATCAATACACTCATTGGTCTTATGCCTTCTCTTTCGCTTCTTCTTCTGTTCTTGTGAGCAACTCAAGTCCACATTAAGCGACTTGGGACCTTCTGAACTTGCTGCCGCGCTATTTCCCTTCACAAGTGGTTGTGGCAAATCTAGTTTTTCCTCTGAGAATTCTGAGTCTGGAGGCTGCTGAGAGGGATCTATTCCTGGCATAAAATTTTCCACAAAAGGAATACTAACTGAAAGCTCACAACTTTTATCATTACTCTCCCGGGTTTTAAACTTTTTCTTCTTTTTTCTTGAGGAACTCAAATCTCCAATAGGTTCAGAACTTTCTGAATTAATTTTCGTGCTAATCCCGTCCATAAGTGATTGTGGCAATTCTAGCTTTTGTTCTGAGGATTCTGAGACTGGAGGCTTTTGAGACAGATCTACTCCTGGCACAATATTTTCCACTAAAGAGCTACCAACTGAAAACTCACCACTTTTGTCATTCCCACAACTTTCATCATTACTCTCCCGGGCTTCCGACCTTTTCTTCTGTGTCTTTTTCTTCTTTTTTCTTGAGGAACTCAAATCTTCAACAAGGCCAGAACTTTCCGAATTGATTTTTGCGTTAATTCCTTCCATAAGGGGCTGTGGCAATTCTAGC
>Dhingra_Pear_16_GATCAG_L001_R1_001_paired_trimmed_paired_merged_contig_94478 NIM1-INTERACTING 3-like
GTCTTCTTCAACTCGTAACCTATAAGGCTACGACTTATAAGTAATTACACACACCAAGTGATACATAGATTATTATTAGTTTGTCTTCTTCAATTCGTAACCTATAAGGCTACGACTAATAAGTAATTACACACACCAAACGATACATAGTTAGAGAGAAAGCCTAAGATCTAAATCACCTTTTTTACAATGTTCTCTCTTACTACCCCCGGAGATGACATGAGGGATTTTGGACTGAGTCGCCACTTCCGTTAAATCTTCAGGCTGAAAAGTTGGCTTCCAAACTCCAGCTGTGGTCTTCTCTTCCTCATCGCCTTCTACCACTTTCCTTTTATTCTTCTTGGTTGATACGCTCTCATGAATTTCGCTCCCTTTCGACACATTCGAACCATTCATCAACCGATCACGAGCTACCCGGATGTTGTTGATAAGAGCAAAGAACAACTCAATTTTCTCTTCTTCATCATCATCAACGTTGCTATTGATCATCTTCCTTTTGTTGCTCTCCTTGCAGGTCTCCATGTGATGAATCATGTGAACAT
>Dhingra_Pear_16_GATCAG_L001_R1_001_paired_trimmed_paired_merged_contig_74143 NIM1-INTERACTING 2-like
TTACAACACTAAAATAGATTAATTGCCAGCAAACAAAAAAGTTGCGTGGTGGAAGAGAAAGTCGAAATTAGAAATTAAATAAATAAAAAGTCGATCACAGATAATAAAGGCCAGCTGACGAACAAAGACAACCTTTGCTTTTAGTAACAACATATTTAAAAATAAAAAAAAAATTAGAAAAAAGTAAAAAAAATAAAAATAAAACCCCGGGAACGAAGCTTTTGGGTAAAAAGCCGGCCGGAGTTCCATGTCCGGCACGTGCATGCATGAACTTACAACGGTCAGAAGAAGAACCAACCTGCAGGCAAAAACCACATACGGCGTCGCACAGCACATACACAACTACATAGGTGCCTCGTTCAAGTCTAAAACCCCATTAATCTCCTCCTCATCAGCTTCATTAATATTAATCTCTTCATCATCTTCCACCACCTGGACATGATCTGCCGCCGCCGCTTCCACAACAAACTGCTCCGTCGACTCCAACGCAGCTCTACAATTACCATTTTGTCCCTTGACACCAACCCCGCCAGCTTTCTCAAAGTACTTGATCGCAGCCTGCATCCTCCTCACTATTGCAAAAAACTCCTCCACCTCCTCGTCCGCCGTGGCCACGTCACCGGCAACCCCCTTCTCCTCCTCCCGCTGCTGCTGCTGCTTTTGATGCACCTTCTTCGCTCTCCTCCCATGACACTTGTCAATTTCTTCATCTGTCTCTACCCTTTTTCTTCTCTCCATTTTTTCACTCATTCCCACTAATTATAATTACCAACTAATCACAATTTATGAACTCCTTAAACCACTTTCTTTGTGATTTGCGTGTTTATTAATGTAGCTTTCGTTGGAGCAATTTAATAGAACGGCCGGGTAGCTGTTGTCTCTCAAGATTCTTTCTTTGTT
>Dhingra_Pear_16_GATCAG_L001_R1_001_paired_trimmed_paired_merged_contig_95517 NIM1-INTERACTING 2-like
CTTCTGTACGTGCGTTAGTGCATGAATGAAGGCTAGTACTTCATTAAAGCAACAAAACGTAAAGTTTTTGCAGACGTCAAATTGTGATTTCTCAACAAAAGGGGAGTCTGCTCAAGTAAGGCGTCAAATAATTTCCAAACAAAATTTCATATTTGTAGGCAACTACATGCACCAAATTAAGCATTAGTTTTGCAAATTACAATTTACATAACAAAATGGGGCCGCCTAATCATATATCCACAGTTGCACAAAGCCCATCAAGTTGCCCATCTAACTTGGATCACATTCCGGTTTCGGATCCTCATTCAAATCCAAGCCCAAATTCTCCTCCACCGTACAATTCTCCCTCTTGGGCCCCACTTGGACGCCGCTTGCTTCCTCGTAACTCTCGAGCGTTGCCCTCAATCGGGATCCTCCGCCCGTTTCGTTACGGACGCCGCCGCCGTTAGCACTCTCGAAGTGCCTGACCGCCCCGCGTATCCGCCCGAGGATAGCGAAGAACTCCTCAAACTCTTCCTCCTTCACGGCCGTGACGTCTTCGTTACCATCCCGCGCCTTCTTATGTTTTTGCCTCCCTGAGACGTTGCCGTCGCCGTCCGCCTGCTTTCTCTTCTCTGCCTCAGTTTCTTTTCCGTTAAGCATCGCCGCCACCTGGTTGCTTAAGAAACTAGAAAAGACGAGGCATATATCCGCGGTTTGTTAATTGGTGGGAACGTTCCGTTGGTATAATGAACTGGAGAAATGTTGGGCA
>Dhingra_Pear_16_GATCAG_L001_R1_001_paired_trimmed_paired_merged_contig_104360 NIM1-INTERACTING 2
TCAAAATTGAGATTAAAACATAAAAATATGGCCTATCATATCAAATCTAAAGGTAATCTATGTTAACTCTGAATTCACATACACAAAACATATCAACAAAACGAAGTATTATTCGTTCCAATATTTCTTCGACTTAGATATAAAATGTTCTGGTAATAAACATCCCAACAAAATATAAAATGGAAAGCAAAAAAATTGAGACAATTCCTTTAGTTTCAGCCTTGTTTGGTGGATCATACGGGATGTGAGTTAAGATCCAAACCCGAATCCGCCTCCGCTTGTTTCTCCTCCTTTTTTGGGTCTTTTATCGTAAGGGACTCGTTATCTTCCTTAAAATCTTCAACTTGGAATGAGGGCCTCCATTCCATGGACGCCGCTCTGCCCAAGTGCTTGGCTGCCACATGTATCCGCCTGAGTATCGCAAAGAACTCCTCCACCTCCTCCTCCGTTACCATCTCGTGGCCTCCGTTACGTTCCCCCCCGTCCGCTCTCGCTCTCTTCCCCTCTAATTCGCCTCTGTCATCGCGCTTCCGCTTATCCGCATTCATTGCCTGATAATCTAACAAGACGTTGCCGACAATATATACAGATCGAGATCTAGAGCGACGAGGTTGC
>Dhingra_Pear_16_GATCAG_L001_R1_001_paired_trimmed_paired_merged_contig_124649 NIM1-INTERACTING 2
TTATACAATGCCTATCACGTCAGATTTAAAGGTAAATCTTTGTTAACTCTTAGCTCACCATACAAAGAACAGATCATCAACAACAAAGTATTATTAGTTCCAACATTTCTTTGATTTTAGATATATAAAATGTTGCTGTAATAAACATTACAAATTACAACAAGATATAAAATGAGAGACAATTCATTCAGTTTCAGCTTTGTTTGGATCATACGGGATGTGTGTTGAGATCCAAACCCGTATCCGCCCCAGCCTCCGCCTCCCTTTTTTCCTCTTCCTGTTTTTGGTCTTTCATCATAAGAGAGTCGTTATCTTCCTCAAAATCATCAAATTCGAAAGAACGCCTCCATTCCATCGACGCCGTCTTGCCGAAGTGCTTGGCTGCCACCTGTATCCGCCTGAGTATCGCAAAGAACTCCTCCACCTCCTCCTCCGTTTCCGTCTCCTGACCTCTGTTACGATCTTCCTCGACTCCTCTCGCTCTCTTCCCTTTTAATTCTCCTCCGTCGTCGCGCTTCCGCTTATCCGCATCCATTGCCTGATAATCTGACAATAAGACGCCGTGGACGGCGATGCCGACAATACAGCTCGAGATCTAGAGCGACGAGGTTGCGTGTAATTAATGTTGTTGTTGCTGTTTATATTGGTAACATTTGAAACGAGTTGCGTCATCGGAG
>Dhingra_Pear_16_GATCAG_L001_R1_001_paired_trimmed_paired_merged_contig_59050 NIM1-INTERACTING 1-like [Populus euphratica]
GGAGTTAAGAGAGAGAAGCATGGAAGGAGGAAGCAAGAAGAGGAAGATGGAAATTGAAGAAGAGGATGAAGAGGAAAAGATTGAGAAATTCTTTGCGTTGATTAGAAGTATGAGGGAGGTGCGCGAGCTTCTTAGGGGCAACTCAAACGTCCCAAAGGAGAAGACAGATGAGAAGAAAAAGGAAGATGGCAAGGCTGCCGGGGGTTGGAACCCGAAATTTCAACCGGAGGACTTCCTTGAGGATGTTAAGAATTCTGGTCATCATGGAGCAGGCCCCTCTAAAGGAAAACAAGAAGAAGAATATAAGAAAGAGGAAGATAAAGAAGGTAATGGTTTAAACCTAAACCTTTCTTTGTAGGGCATGGAGCTTGTAGTTTAGTTTCAGAACGTACCTTGATCCTTGATGTTAAGAATTCTGGTCATCATGGAGCAGGCCCCTCTAAAACAGAAGAAAAAGAAGATAAGAAAGAAAATGGAGGAGGGAATGCTATAAACCTAAATCTTTCTTTGTAGGGCAACGGGATTGGAGTTCAGTTGATTAAGAGCATTCACACTCTGCACCTTAGGTTCTGAGTTTCATCATACTCCCGCAATATCGTTTGTATCAAAAAAGAAACAAGGTTTCTTTGTAGGCATTCTGTCTGTGATCAAATGAACACAGCAGTGCACTTTCTTCCATGTGGCTCATATTTACTTAAGCTTTTGTGCATTACTAAGTTGTTTCCTCAATGTCAATGCTATGGCCTCTCTGTGGGGTGTGTGTGTCTTGTGTCCATCATCTGACCCAATACGAAAAAAATATAACAAAATTAGAAAAAAAAAACACACCAACAACTTTGAG
>Dhingra_Pear_16_GATCAG_L001_R1_001_paired_trimmed_paired_merged_contig_128246 NIM1-INTERACTING 1
GTTGCCAACCATGGAAAATAAGAAGAAGATTGGAGCCGATGATCAGGTGGATATTAAGGTCTGGAAACATCAGGATGATCAGGTGGATGAAGAGAGCGAGGAGATGGAGATTGAGAACTTTTATTCGTTGATTCGGAACTACCACGACGCTCGTAACCGTCTAAGATTTAGAAACGCAACACCGCCACCGCCGCAACAAGATCACAGTGATGGTCATGAAGTATTGTCGGAAAACAGCAAAAAGAGGAGAAAAACAATGAGCGAGGATGATGTTGATTCAGCAGGAGGAGGTAATTGGGTGCCAAGTTTTGAGGTGGGGGATTTTGCCAAAGAGGTGGAGTTTCGAGGACCTACGCCTTTACTGTTCCATTCTCTCTATTCTTGTAATGATACTGCTACTACTGCTGATAAAAAACAAGATGATGGAAACAACGAGTCTCTGGACTTGAAACTCACCCT
>Dhingra_Pear_16_GATCAG_L001_R1_001_paired_trimmed_paired_merged_contig_5729 NHP2 1	GO:0005730	GO:0005840	GO:0003723	GO:0042254
ACCAAATAAACACAGAAGAGTAAAGCATTACTAATGATCTCTCTGAAATAGCAACCGAAGAACAAGGCAATCACTCAACGCAAGTTGTTACATAAGCTTGTACTTAACAGCAACACTCATCTCGAATTCATCCAAGTATATTTCAGATTCAAGCTTGCCTAGCAGTTCATTAAAAACAAAACTTTCAAAGTCAACATTAAAGGATTTCCTAGTACACAACAACTCCAGTCAAAGCCTCTGAAGGCTCTCGCTACAGTCCGAGAGGCCCATCACACCGAGTATGCACTCCGAAATGGTTTAGATAAGGAGCTTCTCAATGGCATCCTTGAGTTGTTGTATTTGTGACTTCAATTGACTTCCCTCGTTTGTTGTCACAGAGGCGGCAATGACAGGTCTTGTGACACCGCATGCTCGTCCAAGTGCTTGCTTCGAAGGGACAAACACATAGGGCACATTCTTATCCTCAGCCAACAGGGGAAGGTGAAGAAGAATCTCCAGAGGCTCAGTATCCGCCGCCATCACTATAAACTCCGAAATACCCCTGTTCAAGGTTTTAGTTGCTTCATTCGCGCCCTTTTTGAGCTGCTTGTAGTTAGCAGCTTGCTGAACCAGGTCGAGTATGGTGATCGTCAGCTGCGCGTCGGCCAACGGGTACGCCTTCGGGTTCACTGCCTCTCCGGTCATTGTGTGTCGTCGTCGATTCCGAGGTGCAGAGAGGCTAGGGTTTTTGTTGCGCACCAAATTAGGGTAGCCTCTCAGCAGG
>Dhingra_Pear_16_GATCAG_L001_R1_001_paired_trimmed_paired_merged_contig_5730 NHP2 1	GO:0005730	GO:0005840	GO:0016021	GO:0003723	GO:0042254
CGACGGCGGCCCAGAAACCTCCTCTATAAATTTCCCGGCCGTACACGGTAAACGCGCTCCTCCTTAAACCCTAATTCGGTGCGCGTCAAAAACCCTAGCCTCTCTACTCCCTCGAAATCGACGGCGACGCACAATGACCGGAGAGGCAGTGAACCCGAAGGCGTACCCGTTGGCCGACGCGCAGCTGACGATCACCATACTCGACCTGGTTCAGCAAGCTGCTAACTACAAGCAGCTCAAAAAGGGCGCGAATGAAGCAACTAAGACCTTGAACAGGGGTATTTCGGAGTTTATAGTGATGGCGGCGGATACCGAGCCCCTGGAGATTCTTCTTCACCTTCCCCTGCTGGCTGAGGATAAGAATGTGCCCTATGTGTTTGTCCCTTCGAAGCAAGCACTTGGACGAGCATGCGGTGTCACAAGACCCGTCATTGCCGCCTCTGTGACAACAAACGAGGGAAGTCAATTGAAGTCACAAATACAACAACTCAAGGATGCCATTGAGAAGCTCCTTATCTAAACTATTTCGGAATGCATACTCGGTGTGATGGGCCTCTCGGACTGTAGCGAGAGCCTTCAGAGGCTTTGACTGATGGAGTTGTTGTGTACTAGGAAATCCTTTCATGTTCACTTTGTATTGAAATTTTTGTTTTTAACGAACTGCTTGGCAGCATGAATCTGAAGTATATTTGGATGAATTCGAGTTGGGTGTTGCTGTTTAAGTACAATCTTATGTAAAAACTTGCATGGATTGATTGCGTTATTCTTCGGTTGCTGTTTCAGTGAGGTCATTAGTAATGCTTTAGCAAAATTACTTGGTGTTTCGGTGTCTCTTGCACGCTAGGCAGCGTTCTTACTCGGAGCTAATGTCGTTTTGGTGGTTGCATATAGAGCTTCTCCAGCTGAATGAGCACCCTTTTTCGACGCTACATTTTGGTTAAGAATCATTGTTTCGGAACGTGTTCGTGTTCAAAGATCCTTAGGCTAAGATCTAGTAATGCCACTTCTGAAAGTATGGTGTTTTCTGTATGGTGGTGTCATCCGACCTCATGTTGGTCCCTTTTACTGTCTTAGTTAGAGCCTTAACGAAGTT
>Dhingra_Pear_16_GATCAG_L001_R1_001_paired_trimmed_paired_merged_contig_22440 NHL repeat-containing 2 [Morus notabilis]	GO:0006346	GO:0031048	GO:0051567
TCTGCGACCCAACCTCCCCCACTGGCTGCTCCGCGATCCTATCCACCACCACCGGTCCACCACCTCAAATGCTCCGGTTCCCACACATTCGTCCTACACAACCCACCCCCACCGCTGCTCGATCTGAATCTCAGACCTCCCCTTCCCTTTCCTCTGATGTTGGCCATCGTCGCCGCAATCGTGGAGAACTTGCCTCTAATAAATTTGAGGTTTTTGTTCATTTTTCTTTCCGGACTACAGAACAATTACTTTATAAGAGTTCAATTTTACAATTTGAAAGGAAGAAGCTGCGATCGGTGGAGATTGGAAGCTTTAGATGTGATATAGTTGATGAGAGAGAGAGAGAGAGAGAGAGAGAGAGAGATTAGCAAGAGATGAGCTAATGATCACCAATATCCCTAGGCAGAACCAACTCACATGTCACACGAAATAGTGAAATACAATGTCAACTAAGAGTACAAGAAGCATACTTAAGATTAAGAAAAATACCTGGTAATAACGAACTGAAAGATTCAAGATGATCAATCACTCCCTCAACTCCACCTCCATTAGTATATACTTTCTCCAATGAGGATGGCAACCAATATGGCAGTCCAAGGATTCCAAAATTTGAAAACTGAAAGGTCGAACATACTCCAGATTCTTCACTTAGTTTCAAAATCCTCTGTCCAACCATATCACAAAGGATTACGTGATTCTGCAAGGTGGTAAATGAAGATAATAGGCCAGCATATGGGAGCAGCTCTGGTGAACAAACAACCTTGGTCTGCTCTTGCAACCAATCATGTGGTATCTGTTTCAACAGCGCTACTTTCTCCATGATCTG
>Dhingra_Pear_16_GATCAG_L001_R1_001_paired_trimmed_paired_merged_contig_28920 NHL repeat-containing 2 [Morus notabilis]	GO:0006346	GO:0031048	GO:0051567
AGATGCCATGGATACATCAATGATTGTAAATCAAATCCTTCAGTCCTTGTATGGGCATTGTGTTTCAAACCTAGCTTGGTTGTGATCCAGGTCCAAAATTGATTACTCTTCTTAGTAGTGTCTCCCACTGGATAGATGGTTTCCAGAACCCGGCTCTCCATATCAGCTTTCCTGATGGCATGATTCTCTGAATCAACAAAATATAGGCAATCCTCAGCGGCAACATAAAATGAAGCTGCAGGGCGTGCCAACTTGGAAGATTCAAAGTTTCCATCCTCAAAACCTGGGGAGGAACCAATACAGTCCAGAATATGCCCATTTCCATCAAATACAATAATCCGATGATGATTGCTGTCAGAAAGGAAGAGGCGGTTCCCACTTTCATCTGCAGAGATGCAGCCTGGGAAGTGGAAGAGAAAATTCCTTAAAGAATCAGCATATGGTTCCTTAATGATCTCAGGTTGCTTCGCCCAAGTGCTTTTCAAGTTAGTAAGCGACTTGGAACTCCTATCATCTTGCACAAGCAAGTCCTCAACAGCTTTACTAAGAACTTTGAGATCCATGTCCTTCTCATGGTAAACCACTGGACTTTTAAAACCTTTAAACAAAATGCAGCATGCCCCGTTTGCCATCTCAGTGAAGTTCTTGTTCGACAATATAATAGGAAATGTTATGTATTCCGTCAGTGTATATTGGATTACATGGCTTCGATCAGCAGCCGAGTGAATCGACCCACCTGACACAAAGCCGATAATGTGGAGACGAGGAAACCTCTGTTGAAGTGACTTCACTTTTTCTAACATGATAGCAGCTTCGGAACTAGTTGTTAAAGAAGCTTCAAGACACCGTCCAGCAAGAACCAAGAAAGTTCCATCTCTTTTAAAGGAATCTTTGCCTCCCTTGGACCTATTCAACCAACAATGGCAAGGACCTTCGAGCACATTTAATGTGGATTTAATGAAGGACAAAAGATCAAGTTCACCGGTACACTCGTGTGATACTTTTGACGTGGTTGATAGCCGCTGGGTACGAAACCCACATTGTGAAATCCCTTCATCAATTCTTTCCAGAGCGTGTGACTGTGGAATTATGGACAAAGCCGAGAACTTGGTAACCAATCTACATTGTAGAAGATGATCACCGGAGTGAATTCGCGGCAATATTCGTGAGATTTCTCTGAAACGCCGATATCTGAGAGCCATTTTTCTAACGGAAGCATGTGGTTTCTCTGGCTCTTGGCTTTGGGGTTTTGGTTTAACGTCGACGGCCGACGGCGGGGTTT
>Dhingra_Pear_16_GATCAG_L001_R1_001_paired_trimmed_paired_merged_contig_31349 NHL repeat-containing 2	GO:0009534	GO:0009570	GO:0016787	GO:0000023	GO:0009773	GO:0009902	GO:0010027	GO:0016117	GO:0019252	GO:0019288	GO:0034660
TAATTTTTATTACCGTAATTTGGCTATGATCAATGATAATCTCTCCAACTTGAACAAATAAGTACAACTTTTTGGTAACTATAGCTGCTGTGTGTAATTTGGTGTCGTATTTTCACCGTGAACAAATGGTTGTAGGAAGAAATTAGACAAGATCTGTACAAAACATTGATGTCAGCGCGCATCCGGTAGTTGTAAGCTGCTTGTTGAAGTTTTCGGCTTTACAACGTGTGCCAGTGTGATTTCTTCTGGGTTGGATCCTGGAATTTCCTCGAGAAATGGTACTTCGAATAATAACGATTGGTATAAGCATACCTCATCTTCTTTGCAATAGTAAACCTTGCAATTTATTCTCCCCATTGAAGCTGAGGGAGATGGTCTCTTGAAATGAAGAGTTGCTGATCCTTCTGGACTAAGATATCCATCAACGGGCTCAATGGAAACAGCAGTTTCAGGCTCAGTTTCAACGCTAAACTTACTGCGAGCTTCCTTTGAAAAATGATACCCTTCAGGTACTGATATTTTAATAGACAGGTTGCCCTCGCTGGATAGGCCACCATCAACTGTAATGGTCTGCGTGTCAGCTGATGACCGCCTTCTGAGGCGTTTCAAAGACTTGGATTTTGCTACGGGAGGCTGAACCCCTTTCAGCTCCAAAGTAAGAAGTTCAGCTTCTTCCCTGTTTAAGTCTAGATATCTGATTAGACTGTTGTTTGTATCAGCTACAAAAATTCTTCCGTTTTTTGATTCAACAATTCCTGATGGCTCTGAAAGCTGAGCTTCTAGAGATGTTCCGTCCTTGAAGCCAGCTTTTCCTGTCCCTGCTACAGTACTCACTCTTTTAGCAGCTGGATCTAGTTTCTTTATCTTGTGATTGTAACTGTCTGCTATATAAACTTCACCATTCTTTGCACATAAGACTCCTAGGGGGTGTTGAAGAAGTACTTCAGACCCTATTCCATCGTGGTCACCAAACTTAAACAAATTTTCCGCAAAATATGGATCACCACCAGCTAGCAATTTCGACCCTCCTGTTTTTAAATCAAGTGCCCTAATGGAGCTACTCTCACTATCAGCAATATATAGCTCCCTGAGATCAAGAGATAATGAAATTCCAGAAGGCTGTGCGAACGATGTGCTTGAAGAGCTTGATCCATTCAAGTTTCTTTCGTAACCATCACCACTAAATGATCTAGTAGCTCCATCATCTGTATTGTGCTCCCAGATTTGATGTGAGCCAGCCATGGCAATATAAACTTTCTCATTGACTGGATGAAAGCACACGTCCCATGGTGAGTTGAGGAGCTGGGTACTTCCTTTCCCTCCCCCTCGGTAGTCAGAGCCTTTGGTTCCATTTCCAGCAAGAGTACGGACTGTCTCATTAACAAAATCAATCTCCCTCAAAGCATGGTTTTCAGTATCTGCAACATAGAGGAGGTTTTTCCTTGGGTTGTAAGCTAGGCCCTGAGGCCGATTGAAGGTGGCATCATCGAATGAACCATCACGAAAACCTTCCTCTCCACTACTTCCTATTTGGACAATAAAATTTCCATCTAGGTCGGTTACCACTATGCGGTTATGATTACTGTCTGAAATGAAGAGCCTATCATTTAGAACATCAATTGCAAGCTTTCCTGGAAACTTTAGCGGGGATGTAACTAAACGAGGATCATTATCTTTCTCCAAATTTAAAGGAATCGGTGCATTGTCCAACATCTTCTTTCTGCCATAAAACAAAAGAGCTGCCTCCACCAAATAGTCAAGATCCTTGCGGCGACCTTCACCTGACAGTTGTGCAAGGAGCCTACCATTGGGTCCAACAATAGCAAATGTTGGCCAAGAATTGATACCTAGTTCTCGCCATAGATACATATCTCCATCATTGACAACTGGGTGAGTGATGCCATAGCGCAACACTGCATTGCGAATGGCTTCTAAATCCTTCTCATTATCAAACTTTGCAGAATGGACTCCCACAACAGTGAACGGCATATCTTTGTATTTTTTCTCCAGAAACTCTAGATCTGGCAGTACATGCATACAGTTTATACAACAATAGGTCCAAAAATCTAGCAGAACAACTTTTCCTTTCAGATCCCTGCTAAGCGTAATGGGAGCTGTATTCAACCAATCAAGTTTTGGTGGAAATTCTGGCACGATAGGAGCAGTTCCTCTGGTTTCCAAGTCAGATATATAGTTGACAAATTGTTGGATTCTTTCAAATCTTGATTCACCTTCCTTCTGTTTAAAAGATGGCTGGTTGATCCCAAATATCACATTCCAAATAGCTTGAGGTGACGTATATTGCATTGCCTTCCAGTTTGAGATGGCAAAGGCAAGACAAGACAAAGAAATCCCCAAGCTTCCATATCTCACTATATCTCGCCGAAGAACCCCTCCATCTGAGAAAAACCCACCATTGGAAGCACCGGTTTTCTGTATCAACTCAGAATTTATTTCTGTGACCTTTTCTGTTGTGTTTTGAGATGACAAATAAGAAACTTGAGGTCCCTGAATCGTCCCATTATAGCCAGAGCCGCCACTGAGAATATCATCGAGCGAAATATTTCCTATTTCTTTTCGGATTAGGGATGGACCAGCAGCCTTCAGCTCCACTTCTGATAAAGTAGTTTTGACTGCTATGCATCTCATGTTGGCAGCTTTGGCAGCCTGCACTCCAGCTAATGCATCTTCAATAACAATACACTCACTAGTCGGGACATCCAAGATTTTGGATGCAGCCAAGAAGATATCAGGAGCAGGTTTCAGTTTCTCAAAAGCATCTGCTGACACAATAGCATCAAACATTGAAAGCGGTAGATTGGCAGCAGCTAGGTTTGCATTAACCTTGATTCGATCAGCACTAGATGCAACAGCAACTTTAAGGCCTTTTTCTTTACACTGAGTAATGAGTTCAAGGGCACCTGGGAATCCTATTCCAGAATTTGGTTTTGCATACTTATCCAAATATATCTCAAAGAACCTCTTCTTTGCTGCCTCAGGATCAAATCCCTTTACCCCCTTAACGGAAGCAACACCTCCTAAGAAGTTCGCTTCTCCAGTTCCCATGAATGGCACAAAGTCCTCCACCGTGACCTCCACCCCCATCTCGGCGAAAACGTCGACTGCGGCCAATCGAGACGGCTCTTCGCTGTCGCAGAGAACTCCATCCATGTCAAACAGCACAGCAGACACTTTCCCCCATTCACTTCCTGATGATTCTTGGACATTTTTCTCCTCCACTTTCACACCAGCTTTCACAACCATTTTCTTCGAGAAGTCGAACCGTTGCGGCCTCCACTGGAAGAGTCGGGTCGAGACTGAAATGGGTTTGAATCCTTTCGAGCTGCCGTATAAAGAGCAGAGCTTGGTGGGCTGTGAGAGAGAAGTGGGTGGCGATAGTAGTTTCATGGCCATGGAGGTTTTTGAGTTGAGAGCTGACAGCCAACTGATTCTGTTTGTGTGTGGCG
>Dhingra_Pear_16_GATCAG_L001_R1_001_paired_trimmed_paired_merged_contig_50914 NHL domain-containing isoform partial [Theobroma cacao]
ACTGGAAATAAACTATATATACAACATGTCTTTCTTCAAGTTTTTTCACTTCATCTCCTTTTAACTAAACCCGAATTACCGCCCAAAACCCCATCCACCAGACTCGTTTCTTTAGCTCCCTCCACAAATCCCATAATATTACTGTCTATCAGACCCTCTATTCTTCCATGGGAGCTAGATAACACATCGCTCGTCCCATCACTACCGTCTCCTTCCTTCATGCTGCACAGTTCCAGGCTTCCATCGAAACCCGCCAAATCCTTAAGCTGATCCACATACTTGGACGACGACTCTGTTATCTCAAAACAACTACTACTACTGTTATCAACATCGGAATCAAGCAAAGACACACACTCCTTGGGCGGAATC
>Dhingra_Pear_16_GATCAG_L001_R1_001_paired_trimmed_paired_merged_contig_20571 NHL domain-containing isoform 2 [Theobroma cacao]
GTATATTTTGACCAGAGTGAGATACCTCACATTGCAAAAGAACTGAAAACCTTCCACATAAAACTTACAAGGAATATGGTACTGCCTATAACCTAAATTTGAAGGATTTATATGAAGAATATAATAAGGTCAAAACTATGCATCTTTATTACGTGTATGATCAATAATATCCATGGGTATAACTATAGCCGTTCGGATTGATTCGGGACCTGAAACTGTGGTGATTGAACATGGGAGCTCCATAATCAATAGGCTTTATGACCACAGCTTCACCATTCCCATCCTGCTCCTGAACTGCACCAAACACAACCTCAGTGGTATTCTCACTACTCTGCTCGTAGAAAGTATTTGGGGTTGATGATTGGTACCGATGATAGTGCTGTTGCGGTTGTTTTTGCTGCTGCTGCTGCTGATTATCCCACCCATTAGAGAAAACTCGACTTTGCCGCAACTGATGGATTGTTTCAGCATCCTTGGCCATGAATGGGTAGGTTTTGCGAGGGGTGGGAGTTCGGGTTTCAATGGAAGGTGGCTCATCTTCATCTGGTATCACATAGCTATCTTGCACAGGCCAGGAATTTGAGTACTTCTGTTGCTGCTGACTTTGGTATTGATAGTTCAGATGCTTTTTCCTGAAACCGGGAAATATTGCCCCAAGAATTTCCATACCAGATGCCCCGGCATTGACCAAAAGCTTCCCAAGGGATCCAAAGAAGCCTTCTTCATGCTTCTCCTGCTCATCTTCAGTTGGAATCAAAGGTGGCCTGACTGGTTTCAGAGGCTTCTGGTATGAACTTGGAGGAATGCTCGTCTTCATTGGCTCTTGATCATTTTGTGAAGAGACAATTGTACCAACTCTACATTGTAGCAATGCTAACATATAACCAAAGAAGCCAGCCCCAACAAGCATTGCAATTCCAAGAGGGAAACCACTTCTATATTGATAAGCACAGTCATCGAAATGTAGTTGGATCTCCCTGATTGCTTGATTTCCTCTGTCTATAACAAGTAAAGAGCAGCTGCTTCCAATGTAAACCACATCAAAATCGTCCGAAAACTTTGCATCTTCACTTGGTCCATCCACATGGCTTCCCCCACGGCCCAATTTCCCTCCTGCTATTGTTGTAACCCCAGCATCGCTTATCTTCCTGATTGCCATATTCATTGTGTCTGCAACATAAATATTTCCACTGTCATCAACTGTAAGCCCCTTTGGGTGGTTCATTCTTGCCTCTCTGGTCCTCCCATCTACATGTCCCGGGTATCCATCAGAAGATCCTGCAACCAGCTTTGGTCTGCTGTAGAGAGATAGAGAGGAAGAGATCCTATAGAGGTTGCTATTAGCAGAATCCAAAATCAGAAGCTCCCCACTTGGCAAAACCTCCACAGAGTAAGGCTCAACACCAAGCTTGCTTCCATCAAACACCGTCTCCACATTGAACCCACTCTCAAACTTCATCACCGGACGGCCCGAAACCGCTGTTTTGGTAGTTGCTTTGAGCGACCACAGCCATTTCATGAATGCAGACGCAGCATTTGAGAAAAACCCACCAACAATCTTTGCTGGGGCAGTAGGGGCAGCTGACGAGACGCCGCCAAACATAACCAAAACGATGAGAGCCGCCGCCCAGAAACTCCGACCCATTACTCCTTTTCTTCCAATGGAGACCACAACACCAAAAAGCTGAAACATTCAAGCTGCCAGCATTGAGAGAACCCCTAAATCCTATATGGGTTTTTGCAAAATGTGGGTGGTAAGAAGCGAGAGATGCTTTTTTCCTCAAATAATTTCTGGGTTTGGAAAAAAACACAGTGTGCTCCTCCCGAGTGCAAAAGCCACTGTGTGTGAAAAGATGAAAGAGACAAAGGATGAAAAAGGAGAGAGGAAAAAGACAAAGGGGGAGAGAAAGAAAGAAGGAAAGAATTGAAAAAGCAGA
>Dhingra_Pear_16_GATCAG_L001_R1_001_paired_trimmed_paired_merged_contig_20572 NHL domain-containing isoform 2 [Theobroma cacao]
TGGGTATAGCCGTTCGGATTGATTCAGAAGCGGAAACTGTGGTGATTGAACATGGGAGCTCCATAATCAATAGGCTTTATGACCACAGCTTCACCATTCCCATCCTGCTCCTGAACGATGATAGTGCTGTTGCGGTTGTTTTTGCTGCTGCTGCTGCTGTTGTTGCTGAAGATTATCCCACCCATTATAGAAAACTCGACTTTGCCGCAACTGATGGATTGTTTCTGCATCCTTGGCCATGAATGGGTAGGTTTTGCGAGGGGTGGGAGTTCGGGTTTCAAATGAAGGTGGCTCATCCTCATCTGGTATCACATAGCTATCTTGCACAGGCCAGGAATTTGGGTGCTTCTGTTGCTGCTCCTGCTGCTGACTTTGGTATTGATAGTTCAGATGCTTTTTCCTGAAACCTGGAAATATTGCCCCCAGAATTTCCATACCAGATGCCCCGGCATTGACCAAAAGCTTCCCAAGAGATCCTAAGAAGCCTTCTTCTTGCTTCTCCTGCTCATCTTCAGGAATCAAAGGTGGCCTGACTGATTTCAGAGGCTTGTGGTATGAACTTGGAGGAATGCTTGTCTTCATTGGTTCGTGATCATTTTGGGAAGAGACAATTGTACCAACTCTACATTGTAGCAATGCTAACATATAACCAAAGAAGCCAGCCCCAACAAGCATTGCAATCCCAAGGGGGAAGCCACTTCCATATTGATAAGCACAGTCATCGAAATGTAGTTGGATCTCCCTGATTGCTCGATTTCCTCTGTCTATGACGAGCAAGGAGCAGCTGCTTCCAATGTAAACCACATCAAAGTCATCAGAAAACTTTGCATCTTCACTTGGTCCATCCACATGGCTTCCCCCACGGCCCGATTTCCCTCCTGCTATTGTTGTAACCCCGGCATTGCTTATCTTCCTGATTGCCATATTCATTGTGTCTGCAACATAAATGTTTCCACTGTCATCAACTGTAAGCCCCTTTGGGTGGTTCATTCTTGCCTCTCTGGTCCTCCCATCTACATGTCCCGGGTGTCCATCAGAGGAACCTGCAACCAGCTTTGGTCTGCTGTACAGAGACAGAGAGGAAGAGATCCTATAGAGGTTGCTATTAGCAGAATCCAAAATCAGAAGCTCCCCACTTGGCAAAACCTCCACAGTGTAAGGCTCAATACCAAGCTTGCTTCCATCAAACACCGTCTCCACATTAAACCCACTCTCAAACTTCATCACTGGACGGCCCGAAACCGCTGTTTTGGTAGTTGTTTTGAGTGACCACACCCGTTTCATGAAAGCAGACGCAGCATTTGAGAAAAACCCACCAACGATCTTAGCTGGGGCAGTAGGGGCAGCGGACGATACGCCGCCAAACAGAACCAAAACGATGAGAGTCACCGCCAAGCAACTCCGACCCATCACTCCTTTTCTTCCAGTGGAGCCCACAATACCAAAAAGCTGAAACATTCAAGCTGCCAGCATTGTGAGAAACCTAAATCCTATCTGGGTTTTTGCAAAATGTGGGCGGTAAGAGGCGAGAGATGCTTTTTCCTCAGATGGTTTCTGGGTATGGAGCAAAACCCAGTGTGCTACTGTGCTCCTCGCGAGTGCAAAAGTGACTGTGTGAAAAGATAAAAGAGACGAGGATGAAAAAGGAGAGAGGAAAAAGACAAAGGGGGAGAGAAAGAAAGAAGGAAAGAATTGAAAAAGCAGAGATGCAGTGACGGACACTGAATCCGGATCGCTCAATGCCTCAGTGGGGAGGGGGGAGTGGGGACTAAAGAGCG
>Dhingra_Pear_16_GATCAG_L001_R1_001_paired_trimmed_paired_merged_contig_5860 NHL domain-containing isoform 2 [Theobroma cacao]	GO:0000394	GO:0009086	GO:0009616	GO:0010050
GAGTGAAAGAAAAGCACACGGTTTGTCTGTACACTACACAAATCACAGCTCCCACTCTCAAAAGTACGCAGCAAAAACACAGCCCCATCTCGTACTTGCTAAACTAAATTCAAAAATCCCCAAAACCAGTTTCCTCTGCACCTCAGAGGCCATGATTTTCCGTAAAGCTTCTTGTACTTGAAAATTCAAAGCCAAGCAATTGCCTTTTGGGTTTTGTAAATCAGTGCAATGAGAAATTCCCATCTCTTCCTCACTCTCCTAACACTCACTGTCACTTACTCCCTCCGATTCCAAGCTCATGCTGCTCCTGCAGGGCCATTGATAAAGCGCTTGACTTCTCTTCTCAAGTGGACTAGGGAAATATCCTCCAAAACACCCCAATCAGAAAAGAATGTTCTTCAATTTGAGAATGGGTACTTAGTTGAGACTGTTTTGGAAGGAAATGACATTGGAGTTATTCCTCACAAAATCCGCATCTCAGAGGATGGGGAGCTCTTTGCTGTGGACTCCGTTAATAGCAACGTTATGCGCATTACTCCACCGTTGTCCCAATATAGTAGGGGAAGATTGGTTGCTGGGTCATTTCAGGGTTACGCTGGACATGTTGATGGGAAGTCAAGTGATGCTCGTTTCAATCATCCCGAAGGTGTAACCATGGATGATAAAGGGAATGTGTATGTTGCTGATACCTTGAATCACGCCATACGAAAGATTGGAGACGCTGGAGTAACAACCATTGCGGGTGGGAAATCAAATGTTGCAGGCTATAGAGATGGGCCCAGTGAGGATGCCATGTTCTCAAATGATTTCGATATCATATATGTTCAGCCTACTTGTTCATTGCTAGTTGTTGATAGAGGAAATGCTGCTCTCCGGCAGATCTCTCTCAACCAGGAGGATTGTGATTATCAGTACAGTTCAATTTCTGCCACAGATATCCTTATGGTTGTTGGTGCTGTCTTGGTAGGGTATACTACATGCATACTGCAGCAGGGATATGGACCTTATGAAAGAGGAACCAGGATGGCCATCTTTTGGACAGCTTGTCAGTGATCTATCCAAGCTTGGACTTGCAGCATTGGCTGGCATATTCGTTCACTTCCTTCCGTCGCGTTTTATGCCTGGTGGCTCCCAGAAAGCCCTCACACCATTAAAAGATTCTCTTAGGATGCCTGAAGACAAATCTGAGGCTCCAGTAGTTCAGAGACAAAGTGCTCCTGCTCCTCTGTCTGAAACTCGACAGGCCTATACTCCCAGTGCAAGTGAGAAGTATTCAGATATGAAGCCACCAAAAATGAAGTCAACTAGTTTCAAAGATCCCTCTTTGTCAAGCAAGCACCGGTCTTCAAAACGACAGGACTCTGCAGAATTCTATGGATCTGGTGAGGTTTCTTCTCATAGCAGGTCTAAGAGCCAGAAAGAAAGAACAAGGCATCGCCAGCGAGAGAAGAGTGGAGAGGTAGTTTATGGCACGGTTGGGGCAGAACCAAAACCGGTGGATATGAAGGCAGTGGGCTATGACAATCTGAAGTTTGAAAATTACAACATGAGGAGCAGGTATGGG
>Dhingra_Pear_16_GATCAG_L001_R1_001_paired_trimmed_paired_merged_contig_5859 NHL domain-containing isoform 1 [Theobroma cacao]	GO:0000394	GO:0009086	GO:0009616	GO:0010050
TGTTTACAAACTTGCAGCATAGAATCAGTTGCAGACTAAGCTCGAAACGAAATACAGGATACACATTCAAGATCAGGCAAAAACTGGCTGAAATTTGCAGGCCGGCAAAGGGTATTCACGGGGTCACAGTTTGATCAAAAGCGGCATGAACTATCAGTCCCATACCTGCTCCTCATGTAATTTTCAAACTTTGGAAGNNNNNNNNTCATGTTGTAATTTTCGAACTTTGGATTGTCATAACCCGCTGGCTTCATATCCACTGGTTTTGTTTCTACCCCAACAGTTCCATAAACTACCTCTCCAGTGTTTTCTCGCTGGCGATCAGTCCCATACCTGCTCCTCATGTTGTAATTTTCGAACTTTGGATTGTCATAACCCGCTGGCTTCATATCCACCGGTTTTGTTTCTGCCCCAACAGCTCCATAAACTACCTCTCCAGTCTTTTCTCGCTGGCGATGCCTTGTTCTTTCTTTCTGGCTCTTAGACCTGCTATGAGAAGAAACCTCACCGGACCCATAGAACTCTGCAGAATCCTGTCGTTTTGAAGACCGGTGCTTGCTCGGCAAAGAGGGATCTTTGAAACTAGTTGACTTCATTTTTGGTGGCTTCATTTCTGAATACTTCTCACTTGCAATGGGAGTATGGGCCTGTCGAGTTTCAGAATGAACGAATATGCCAGCCAATGCTTCAAGTCCAAGTTTGGATAGATCACTGACGAGCTGTCCAAAAGAGGGCCATCCCGGTTCCTCTTTCATGCTTTCCACCAGTAGAGTGGATTTTTCACTGCTTGGATGTTCTTTCATTTCACTCTTTGAAGGTGGCGTTCTCGATAAGAAAGAAGGTCCATATCCCTGCTGAAGCATGCATGTAGCATACCCTGCCAAGACAGCACCAACAACCATAAGGACATCTGTAGCAGAAATTGAACTGTACTGAAAATCACAATCCTCCTGGTTGAGAGAGATCTGCCGGAGAGCAGCATTTCCTCTGTCAACAACTAGCAATGAACAAGTAGGTTGAACATATACGATATCAAAATCATTTGAGAACATTGCATCTTCACTGGGCCCATCCCTGTAGCCTGCGACATTTGATTTCCCACCCGCAATGGTTGTCACACCAGCATCTCCAATCTTTCTTATGGCGTGATTCAAGGTATCAGCAACATACACATTCCCTTTATCATCCATGGTTACACCTTTGGGATGATTGAAACGAGCATCACTTGGCTTCCCATCAACATGTCCGGTGTAACCCTGAAATGAACCAGCAACCAATCTTCCCCTACTATATTGGGACAATGGTGGAGTAATCCGCATAATGTTGCTATTAACGGAGTCCACAACAAAGAGCTCCCCATCCTCTGAGATGCGGATTTTGTAAGGAATAACTCCGATATCATTTCCTTCCAAAACAGTCTCAACTAAGTACCCATCCTCAAACTGAAGAACATTCCCATCTGATTGTGGCGTTTTGGAGGATATTTCCCTGGTCCATTTGAGAAGAGAAGACAAGTGCTTTATCAATGGGCCTGCAGGAGCAGCATGAGCTTGGAATCGAAGGGAGTAAGTGACAGTGAGTGTTAGGAGAGTGAGGAAGACAAGGGAATTTCTCATTGCACTGATTGAAGCAAAACCCAAAAGGCAATCGGTTGGCTTTGAATTTTCAAGTATTTACCGGAAAATCATGGCCTCTGAGGCGCAGAGAAAGCTGGGTTCTGGGGATTTGGTATCTGCTTAAGCAAGTACCAGCAGCTGGGGCTGGTTTTTGCTGTGTACTTTGGGAGTGGGAGGCTTGATTTGTGGAGCGTACTCG
>Dhingra_Pear_16_GATCAG_L001_R1_001_paired_trimmed_paired_merged_contig_18217 NHL domain-containing [Theobroma cacao]	GO:0005774	GO:0005783	GO:0005886	GO:0016021
ACAATATGTCATATCTTATTAAATGGAATCAGCTGTATGAAGCTCTAGAATGTCATTGCACTTAATTTTACATAATAGATATTTCGTTAGCTCAAAGTATGATAAAAACTAATTTATTCTATTTCATCAAACGAGCAAACAACTTACAAGTGTTAAAATAGTAATCTACAAAATGAAAACAAAAAACATGAAAAACCGAAAAACAAAACAAAAAAAGCCTCCAAAAGGCTAATTGGTTTTTTTGTTCAGGTTGCCAACGAGGTGCCTCATCTGAAACCTCCAAAACAAGAAATAAGCCAATCCCAACCCGATCAAAACGAAGATCCAAACACCGTCTTCCTTGCTCTCCCTCTCCGACCTCACCTCCCCAATACTAAACTCCTCCCGCTCCACATTTCCCCTCGCACCCTCCAACACGTGCCCCCGCAACACGTACACCCTGTCCTCCCCCCCGACCGCCACCGAAGTCGGAAACCCCTCCGGATCAAGGGCAATTTTGTCATAAATTCCGCCCTCCCCCCAACTGTCCTGGCTCTTCAGGAACCACAGTGTCTTGTGGGACACCACCAGAACAACGCCGTCGCTTCGGATCGCGACCCCGTCGGCGAAATTTAAGTCCTCCGGCAGCAGCACCAGCCTCGCCGTGCCGTCGTCGGCGTCCACCTTGAAAATCTTGCCGGTGTTCGATTGCACCACCAAGAGATATCCCTTGCTGTTGTAAACGACGCCGTTCAGGCCGCAGTAACTGTACGGCAAGTCGGGGTCCACGCGCTGCGAAGTGAAGGCGCGTGACTTGGAGAAGATGGAAGCCTCCCCTCGGGCGTTGACCTTCCAGATGTAGTTGCCGGCCGAGTTGGTGACGTAGGCGTTGCCCTTGAAGTCCACCGCGACGTCGTTCGCTACCGGACGCGGCCCGTCGTCGTCGGAGGGGAGGGGAGCGAGGAAGAGGCGCTGGCGCGTGCGGAGGTCGTAGGCAGCGAGCGCGTGGAATTGGGGGAGCGGGTCCATCGCAGTGATGCAGGCGAGGAGGCGGTTGTTGAGTTTGTCGACGGCGAGGCCGAGGACGGTGACGTTGTCGGGGAGGGTGGGGTCGGAGATGAGAGTATCGACGACGCCGGCGTCGGAGACAGAGTGGATGGTGCGGTGGCGGATGGAGCCGACAATGAAGTGCTGGGCGGATGGGTCGTAGGCGAGGCCTTCGGGGAAGAGGTTGGGGGATCGGAAATTGATGAGGTGGGGCTTTCCGGCGTGGGTCAGCGATGGGATTGGGGCCACCAAGATGATGAGAACGGCGGCGACGAGGGAGATTAAGGATGGTTTAGATGCGATTAGAGGCATGGTTGTTTTGTTTAGTGGAATTTGAGTGATGGAAACATCCGACACCGCGGTGTATTTATAGTAAAAGGCAAAGCAAACCAAACTCAATCAGGAGTTGTTTTCTTGTCGAACAATCCAGTTGTATTGTTTGAGCTATGATTTGATTTCTTGTCAAAACAACAAGAACTAATCTAATCTAATCTAATGCTGATGAATCTGTATGAGAAATCGAACAGCCGTAGCTCACCTTCAATGGAAAGATTGTTGGGCCTTTTGATAAAAGTTAGGGATCCAAACAGCAAGCCCAAGTCGATT
>Dhingra_Pear_16_GATCAG_L001_R1_001_paired_trimmed_paired_merged_contig_26393 NHL domain-containing [Arabidopsis thaliana]	GO:0000394	GO:0009086	GO:0009616	GO:0010050
CGTTCTCGATAAGAAAGAAGGTCCATATCCCTGCTGAAGCATGCATGTAGCATACCCTGCCAAGACAGCACCAACAACCATAAGGACATCTGCAAAAGACACACATATGTCAGTCAGAGAAATGCTTCACAATCTTAAAAAGAATTTGATGCCCCCATCATCATGAGGCATCATATATACCATATATTTTAATGCAGCATATAACCGAGGTTATCCCAAGCTTATATTAAAAGGTAACCTTCCAGAAGGTCAAACATCAGTTTATTGTAAACACAATATAATTGTCACAGGGCAAAAATCTGTAGCATTTAATTAACCGGAGACACTACATATCTCTTGTGCAGAAGGCAGAATGTCAAAAATAACCATACTCTTTATACTGGATAAAATATACAGTGGCGTCAATTAGGTTCTCCAATTAGTGCTTATTTCTTTCAACTGCATATGACATCTATGTCTGTTTCAAGTAAAAAAATGTACACTAAAATCACATCGGTGCCTAAAACATGATATAGTGAACATAATTTTGAATTTTCTAATGATAAGGAGACATGGAAATGAGAGTCAAGACCAGACTGTGAACGCATGGATTCCTACTCCACAGGCATATAATGATATTACGACAGGAATTCAAGAATCAGGAAAACAGCATAAAGGTGAATATAAGAACTGTAAGCCCTTATATTCTGGTTCTGCTATCTATTGCATTGCTTCCTACTGATGGGCTCTCGGTTGGATGCGAAGAACATGCTATGCCTAAGACTCATGACTTGAATCATTTTACCAATTAGATACTCATGATGTTAAATACCCAAGTATCCAACATACACCTAATCATATCTGAACTCACACACTATGACACTGGCCAACAATTATTTTGGGGGTTTGACAGAAATTAACATTGACATTTAAAACAATTTTAACAAACAAATAGATGTATCCTGTGCATCACGAACGAAAACTGAATCATGCACCAACCTTCATAATATTAGTCTAATTCCAGATTCATACTTGTACAAAATAGAATACATCAAATCTGTAATAATTAATAAGCCCTTTAACACTTCGATTATAACAGAAATTCCTTAACCTCTGATTCTTCACGCAAGGCATTTTCTCATTCTTTTCATTTGATTTTGCATCCTTTAAATTTCTTTTCTGGTTCATTTCTCTTATTTTCTTTTATTCTCAAAACCAAGGCCTATTTGTGCGTGCGATTCTAGAACTTTCAGGACAAAGCAGCAGATTGGTGATGGATTCTAATATTAACTCACTCATAAATGTCAAATGTCAAATGGCTGCTACTTCCGTGGTATTATTTATCCCCATTGATCAGTTAGTGGCCATTACTACATATTAGCTAATGGGACCAACTTATGTGAAATCAGCTTCCACAGATTCCGCTTCTTAATAGTAACTTTAAAGTTTGACCACAAAACCCTGCTAATTCTTTGGATCATCTAAGGCATAAACCTTCAATTTGACATCTAGATTCAACACTCCCTCATATACAATAATAGATTTAATAAAACACAAAAGGCAACCCTTTGTCTGCAGAGCTAACTGATACAGATCATTTTGAATGTTCATATACAGTATGTGAAACTGTACTTGCAAAAACTAAAAGGAGAATCAGCTATAACAACCTATGCAATAATACATATGTACATGAAGACCAGTGAGTATGCTTCCCTAGACACCTTGCATGGTCAAGCTAATATTACAGCCACAACACCCGTTTTAGAGCTTTCATGCCATCAATTCAAAACTATGCCTAATGAATGGACACTGAATGTAAACAGCATGCAATCAAACCTGTAGCAGAAATTGAACTGTACTGA
>Dhingra_Pear_16_GATCAG_L001_R1_001_paired_trimmed_paired_merged_contig_72256 NHL domain-containing [Arabidopsis thaliana]
GAACGGATCCGCTCCCACGACCCGTCGGGAGAGGAGGGTTCGGATCCAAAGCAAGGGATCCAGAAACAGCACCCGCTTCTCCTCGCGAGCATCAATTCTTCCCCGTCATCGGATTCCGCGGCGGAGTCCGTTTTCGGATTCGGAACGGCATCGTACGTGATTTTTGATGCCATTCAAAACAGAAAATTAGGTGAAAATTAGGGCTCGGAAATCAGAGGGAAAATTGGGCAGAGAAAGAGAAAGATTTAAGG
>Dhingra_Pear_16_GATCAG_L001_R1_001_paired_trimmed_paired_merged_contig_68668 NFU1 iron-sulfur mitochondrial	GO:0016021	GO:0006457	GO:0009408	GO:0009644	GO:0042542
CTACTCCGACGTCCTTGACAGTCTCGGCTCACGAACGGGGCGGGTCGGGTTTGTAAGCGAAAACATCTTTCCGGATCGGATCCTTAACGGCGTGATTGTAGTCGTCGAACTCCTGAACATGCGCCACCTTCCTGAAAAACGAATTTTTAACGAACTTGTCAGACTCCTCCACCACTCGCTCCGGCTCCACCACCTCCGGCAGCGTCTCTCTCCGTTCCTTCTTCACGTAGACTTGGGGATTGTGCTTCAGGTGCTGCTTGGCGGTATGGAGCCCCAGCCCCACCGACACCGCTATCATCCCGACCACAACGTAGACCGGCACGAAGTCGCCCCTCATAAACCTCTTGAAGTTGCTCTGTTGGGGCTTTTCGGTGGCACCGGCAGCCGGGGAGTATGGTTTCATCTTCGGGGAAGTCGAGGTGGCGTATCCGCGTAAGGCGGTGGACATTTGTTTCCAGTGATTCATTGATCTGAAAGCCATGATCTTCTGCAGAAATGGATTTTTTCACTTGAACTAACTGCTGCTGGATTATCCTTGCTTATAAGATGGATGC
>Dhingra_Pear_16_GATCAG_L001_R1_001_paired_trimmed_paired_merged_contig_62379 NFATC2-interacting isoform X1	GO:0005634	GO:0031386	GO:0016925
ACATAACTAAAGAATGGTCCGGTCTTGGCAGCTAACAAATAATGCAGAACAAAGTTAGGGAATACTCTCAATCGGGTCCTCTGTCAACGTTCGCATAAGATTCGTGAAGAGTTAAAACATAATTTCAAAATATAAGGACACACTATACAGTTAAAGAGCAGGTACTGCACAACAAACTACGAACGTACACCAAAAGACGGCCGCCAAAGGCCCTTCTAGTCCCCATCAAAGATCCACCAAGGTGACGGTTTTCGTGCTTTTGTCGAAGAAAATGACCATGTCACCTCGAGGTAACATGCACTTCAATAATGTCATTTTCCTCCATCCCAAGGGCATCAGGCGTAGCAGCTGGACCTATTTTGTCGCCATCAAAACAAAACACCAGACTCTGAAGGTCAAGCTTAACATTATCTGCATACATTTTGAAGAGCCGCTCAAACTTGTCGTCCGCATAAATACGAAACTGCTTAACTCCATCTTTGTCTTGAATAGATACAACTATTTTGTTTCTTTCAGGGCGGGGCTTTGGAGGTTGTTCTTCAACTGCCTCGGATGAGATACTAAGTTCTTTTATCACAGACTCCTCTACCGATCTCAGCACATTTTCAGCTGATTGTGCATACGATGCCAGCTCTTTCTTCTTTTTCCTCA
>Dhingra_Pear_16_GATCAG_L001_R1_001_paired_trimmed_paired_merged_contig_25164 NF-kappa-B-activating -like [Pyrus x bretschneideri]
AAGTCCTAGGGCTAATGGGGGGCCGGACTCTTTGCCGAAGAAATTCGGGCGGGGAGGGAATATGGACTGGGGGAGGCGGTCGGAAGCGGAGGAGTCCGACGAGGAGCTGAAGGGGCTGAGCTTCGAGGAATACAGAAGGCTCAAGCGGCAGAAGATGAGGAAATCAGGGAAGTTTTGTATTTGGGAATTGACTCCCAGCCCGCCTAGGGGTGAGAACGATGAGTTCGAATTGGTGGGCAAGGCTGATGAGATTTCGGAACGGTATGGCGAGGAAGAGGAGATGGAATCGAAGGATAAGAAGAAAGAGAAGGAAAAATCTGAGTCCGAATCTGAATCGGATTCGGAGGATTTGAGGTCGAGGAGGAGGAAGAAGAGTTCGGGTTCGAAGCGTAGGAGTAGGAAATCGAAGTATAGTGATAGCGAATCGGAGAGTGAGAGTGAAAGCGATGATGAATCGGATGAAGAGGAGGATCGGAGACAGAGAAAGAAGTCGAAAAGTAGGAGTAAGAGAAGCAGGAGCAGAAGAGAAAGGAGAAGAAAGAGGAAAAGCAGGCGTAGTAGCAGTAGCGAGTCCGATGAGAGCGAAGACAGTGAAAGTGAGGGTTCAGATTTAAAGAAGAAGAAGAAACAGCGAAAGTCTCGCAGTCGGAGTAAGAAGAAAGAGTTGGAAACTGAAATGGAGAGTGAGAAATCGGATTCGGAGGAGAAGGGTTTGGATTCTGAGGTTGATGCTAAGGCTGCTGCTTTAGTGGAAGAGGAGGTGATGAAGGATGAGAGTAATGCGGAGGCATTGAAGTTTAAGGAGATTTTCGAGGCTCAGAAGATGCTGTCACTGGACGATGAACCAGTGGTTGGTC
>Dhingra_Pear_16_GATCAG_L001_R1_001_paired_trimmed_paired_merged_contig_29489 NF-kappa-B-activating -like [Pyrus x bretschneideri]
TAACGAAGGGCTTCGGTGGCGGCGATTGTCGTAGCTTTCGTAGCTGGGGCTGCGACGCTGGTAGCGGTTGTCGCCGGAGGAGTCGGAGTGCCGTGGGTATCGCCCGTTCTCGTGATCGGAACGGTGTCGTCTCTCCGGTATGTGGATGGTGGATGATGGCCTCCCCATCAGAGAAAATTGGAAGAGAGTCGGTGATGAAATTTCTGTTTT
>Dhingra_Pear_16_GATCAG_L001_R1_001_paired_trimmed_paired_merged_contig_49473 NF-kappa-B-activating -like [Pyrus x bretschneideri]
AGAAGAAGTCCTAGGGCTAATGGGGAGCCGGACTCTTTGCCGAAGAAATTCGGGCGGGGAGGGAATATGGACTGGGGGAGGCGGTCGGAAGCGGAGGAGTCTGACGAGGAGCTGAAGGGGCTGAGCTTCGAGGAATACAGAAGGCTCAAGCGGCAGAAGATGAGGAAATCAGGGAAGTTTTGTATTTGGGAATTGACTCCCAGCCCGCCTAGGGTTGAGAACGATGAGTTCGAATT
>Dhingra_Pear_16_GATCAG_L001_R1_001_paired_trimmed_paired_merged_contig_17571 NF-kappa-B-activating -like
ACTCCTACTTTTCGACTTCTTTCTCATTCTACGATCCTCCTCTTCATCCGATTCATCATCACTTTCGCTCTCACTCTCCGATTCACTATCACTATATCTCGATTTCCTACTCCTGCGCTTCGAACCCGAACTCTTCTTCCTTTTCCTCGACCTCAAATCCTCCGATTTAGAATCGGATTTGGATTCAGACTCGGACTTCTCCTTCTCTTTCTTCTTGTCCTGCGATTCAATATTCTCCTCCTCGCCATACCGCTCCGAAATCACATCAGCCTTACCCACGAATTCGAACTCATCGTTCTCAACCCTAGGCG
>Dhingra_Pear_16_GATCAG_L001_R1_001_paired_trimmed_paired_merged_contig_49474 NF-kappa-B-activating -like
ACGACAACCGCCGCCACCGAAATCGCTCGGGCTCGCCCGATTACCTGAACCCTAGACGAAGCCCTAGGGCTAATGGGGGGCCGGACTCTCTGCCGAAGAAATTCGGGCGTGGCGGGAACCGTCTGGACCGGAATGGAGGACGGGAGGAATCGGAGGAGTCCGACGAGGAGCTGAAGGGGCTGAGTTTCGAGGAGTACAGGAGGCTCAAGAGGCAGAAGCTGAGGAAATCGGGGAAGTTTTGTATTTGGGAATTGACGCCCAGCCCGCCTAGGGTTGAGAACGATGAGTT
>Dhingra_Pear_16_GATCAG_L001_R1_001_paired_trimmed_paired_merged_contig_7742 NF-kappa-B-activating -like
AAGTGGTGGCTTTCCTAAATCAATGGGTGTTTTAGGATTCTAATATTTAGGGTTTTAGTCTTCAGATTTCCTATTCTATCTTGGATCAGATCCTATAATAAGTTTACTTTCCTGCATTCTTTCGGTTTAAAGGCATTATAAATATCCTTGTAATTCAGTAAACTTCAGCAATGAAGAGTCGATGAACAGAAAAGTTTGGTTTTCCAGAGATTGGAATTCTTATCCTGCGATGGGATTATACTGGTGTGATGCCAAAATTCTTGGTGAGAGGCCCCTGGAGTGATTCCAGTTATCCTTTATTATTGCTTTAGTTTACGTTGTCAGTGTTTTCACTTCTGCTGAGCCATTAAATTCTGCTGCCCGACTCTGTCCTACATCAACCACATATTATTCGATATACCAATTACACGTCTGTAATTGTAAGTACCTATCTACGCCTGATTTTTTCAGCTTTTTTGGTTGCCTCTGTCTCATTCACCAAGGAAACAAAAATTTAAACAGATATCTACTCATAGTTCAGCCATCACATATTTAGTACTGAAATCCCCCCAGTTCAAATATTCCTCATGCATGACTTGTCAAATTCAAAATAAGTACAAGCTCCTTCCTAAACATTTAAATTCTCTGCCATCACACGAAAATCTATACAGAACTCCAACAAGACGTGGCAAGTAGTCATCAGTTTCTATATACATTAGATCTAACAAACTCCAACAAGATGAAGGGAACGAAAACAAAGAAGCAACATTCCGAAGCTCAAATACATCAACCACAAAAGTGACTGCTAGAATCTTGAGATTCAACTTCTTGCAGTAGTGAACACCGGAGATTGCATGAATTGAGAACTGAGAATGCAATCACTAGCTTTGTTGTTTCCACAATTTGATATCTACTATGATAAAAAGCTATTATCTTTAAGCACCACAATACTAGATGTTAACAAACCAATGCATCCAATTCAATACTGCTCAAAATCAACTAGTAACATACATAACATAATTCATGAAAGAGAGAAAAGAAATCGACATTTCAGATAAAACTAAACTTCCAAATGAAACTAAGCATCAGCAATCTCTTTTTCCTTCCCGGAAAAAGGGTCATGAGTAGGTCCGACATCCTGCCCAATATGGCGCTGAACCAGCCGCTGCAAATCTGCCATGACCTTGTGCTCGCGCTTAGCTTTCTCCTCGTAGTTGAACATGGCCAAAGCCCGCTTGTCCTCAGCACTGTAAACCTGGTTTTCCTTCCTAATACGAATGGCATTCATTCTCTGGTGCCTACTACCACTCATTACATACCCAAGGTTCTCAAACTTCTGAATCTCATCAGCCGAAAGACCCACTTCTCCTCTCCGCGGAATACGCTTCCCTTGCTGAACATATTGTGCAATGGCATCACCTTCACCAGGCCTCAGAGCCCCACCATAACTAATATGCCCTTCAGCTCTAGGCAAGGGCATTGGCCCAACCACTGGTTCATCGTCCAATGACAGCTTCTTCTGAGCCTCGAAAATCTCCTTAAACTTCAATGCCTCCGCATTACTCTCATCCTTCATCATCTCCTCTTCCACTAAAGTAGCAGCCATGGCATCAACCTCAGAATCCAAACCCTTCTCCGAGTCCGATTTCTCACTCTCCATTTCAGTTTCCGACTCTTTCTTCTTACTCCGACTGAGAGACTTTCGCTGTTTCTTCTTCTTCTTCTTCGAATCTGAAACCTCACTATCACTGTCTTCGCTCTCATCCGACTCGCTACTGCTACTACGCCTGCTCTTCCTCTTTCTTCTCCTTTCTCTTCTGCTCCTGCTTCTCTTACTCCTACTTTTCGACTTCTTTCTCGTTCTACGATCCTCCTCTTCATCCGATTCATCATCACCTTCGCTCTCACTCTCCGATTCACTATCACTATATCTCGATTTCCTACTCCTGCGCTTCGAACCCGAACTCTTCTTCCTTTTCCTCGACCTCAAATCCTCCGATTCAGAATCGGATTTGGATTCAGACTCGGACTTCTCCTTCTCTTTCTTCTTGTCCTGCGATTCAATATTCTCCTCCTCGCCATACCGCTCCGAAATCACATCAGCCTTACCCACGAATTCAAACTCATCGTTCTCAACCCTAGGCG
>Dhingra_Pear_16_GATCAG_L001_R1_001_paired_trimmed_paired_merged_contig_7743 NF-kappa-B-activating -like
CTGGACGATGAACCAGTGGTTGGTCCAATGCCGTTGCCTAGAGCTGAAGGGCATATTAGTTATGGTGGGGCTCTTAGGCCTGGTGAAGGTGATGCCATTGCACAATATGTTCAGCAGGGGAAGCGTATTCCGCGGAGAGGAGAAGTGGGTCTTTCGGCTGACGAGATTCAGAAGTTTGAGAACCTGGGGTACGTAATGAGTGGTAGTAGGCACCAGAGAATGAATGCCATTCGTATTAGGAAGGAAAACCAGGTTTACAGTGCTGAGGATAAGCGGGCTTTGGCCATGTTCAACTACGAGGAGAAAGCGAAGCGCGAGCACAAGGTTATGGCGGATTTGCAGCGACTGGTTCAGCGCCATAT
>Dhingra_Pear_16_GATCAG_L001_R1_001_paired_trimmed_paired_merged_contig_42772 NF-kappa-B inhibitor 2 isoform 3 [Theobroma cacao]	GO:0016021	GO:0009073	GO:0016226
CTGGGATGACAATGCTATTAAGCAATACCCAGTACATGCAGTTCCAATACCAATGGATAACAGCATTAATTCCCTCTGTAAAGCTTCATACTGAAGAAGGTTGAGTTTCCTCCTTCTGTCACTGTCATTCTGCAAGGCTTTAGCTCTGGCTTTTCTATTTACTGGTGCAGATATGTCACCTAGAACCCACTCGTTGGTTGTTGACAATTTCAAAAATCCACCAGCATCATTTTCAGTGACCTGCTCTGCTAGCTGAGGAGTAT
>Dhingra_Pear_16_GATCAG_L001_R1_001_paired_trimmed_paired_merged_contig_58829 NF-kappa-B inhibitor 2 isoform 2 [Theobroma cacao]
CTGGGATGACAATGCTATTAAGCAATACCCAGTACATGCAGTTCCAATACCAATGGATAACAGCATTAATTCCCTCTGTAACTGCAGGAAAGGACAGAGAATCATCATTCATTTTTGTATCTGTTAAGAAACACAATATATATAGATATATTTCATGCTGACACCAAAAGGCAACAAACAGAAACAAAGCCTCAACAATGTCAGATGCCAACAAACAGAATAAACATGTACACTTATATATACACACAACAATGTTAACTGCCAACTTGCCAAGTGCCAACCAATGGAACCAAAGTGCACATCCGCAATGGAATTAGTGTAACCAATGCTAGAAAATTTATCATCGACGAACATTTGACAATGAGATAAAGTCAACACGATCAATGGAACCGATGTGCATATCCACAATGTCATTTTTAGTGGAAATAAACCATGCATAGATTTGGCTAATTTATAACGGTGTGACTGATACTTAAATATTGTTATTTCTTTATATAAACATCATATAGCAAGATAACTACTCTTATCAATCATTGAATGTTCATTCAACCACGCAAAACATGATATGTGCAATCAAAATACTTAAACTAACAATTTTTAACCAGCAAGATACTCATATTGAAAATAAGTACTCCTAAGATTTACTCAACCATATAGATTTGTTTAGGATACAAAAGGCATATAAAGAGTCAACAGTTAAAAGTTTACTTTGATAGTAGATCCAGCGCATGAAAGCGTAAATTTGATTGAACAATCTATTTGAGACACAAGCACACTACATAAAAATTCATCTTACTTCAATAG
>Dhingra_Pear_16_GATCAG_L001_R1_001_paired_trimmed_paired_merged_contig_18825 NF-X1-type zinc finger NFXL2	GO:0005634	GO:0016021	GO:0000977	GO:0001078	GO:0008270	GO:0016874	GO:0000122	GO:0006366	GO:0009651	GO:0010310
AGGGTTTTAGAGTGCCAATAAGGACTGGAAGTTTCATTGCATCGGATTCTTAATTCAATGGCAAAAGGTCCAATTCAATCAACATCCAAGAACCGATGCCCAAATTTGACTAAAAAAAAGGTTCAACATACATTCCACATGTTGTAAGAAGGGTTCATTTTTCTCTTTGTAATTCTTATTTCCTAAGCAACAGAGGACCAAATCAAGCTTGTGAAAATGAGCCATCACTCCGATTTCTGTTTGAATGTCAGCGTCGTCGAGATCGTCAAGTTTATCGGCTTGAAGGACTCATATTAGTACAAACAAGGCCAAAATTCCGGCTACATTCTGCAGAAAGCACTTGGTGAGGCCATTTTCTTGATCGTGAGGAAAGAGAACGTAGGCTGACCACTCAAATCGGGTATTGGCGTATAATGTATTACCTTCATCGAGGTTTTCCTTGGTTAGATTCGGGGGTATCTTCTTTGTCGATTCTCTTCAACTTCATTCATCCAATCATTAAGCCGGAGGAGACCCATGTATCCGTAGTATGATACAGCAGCTAAAACCACCAGGAGGGTGAAAACTAGAAGACACCGTTTCACGTTGGAAATAATTTTTTGCAGTGTCGAGGTTTGTGTCACTTGTTGCACCCGCTCACGCCTTTTCTTCCGCTTTGGTCCTTGCCTATCATTATCTGATTCCTTCACCTCCACGGATTTAGGTCTACGCAACTGTAATTCTGAATCATTAACCTTTTGTTTGCTTTTGCAGTCGGAATTGCAAGGAATGAGTCCAAGTCCAAATTGATTCTTAGATGCATCTTTGGGATCAGAACCAGCATCGCGATAGGCTGCCTGAACATTGTGACATAACCACTCCTTTTTCAAGCTCTGGCATCCACAACGGATGGTAACCTTTTTAGAGCACTTTTCGGGTGAGGAACATTGACCAGGATGACAAATCTCTGGGCACAGATGAGTACAATACGGCAACTTTCTGTGACAAGGCCCCTTACATGAACGAGCAGTCATTTGCTCCTTTTCGGACAAGCTGTTAAAATATATGCACTCAAAAACATGAACCATGGAACCACAGTGACACGATCGCTTTACAAGCACCTTGCAAGGAGGGCAGTCTCCAGGATGACATGGCAAGGGGCAAGGATGAGGACATGCAGGCTCCCTCTCCTTTTTGCAAGGAAGTTGACACTTCTCACAAGGCTCACTTCTTGCTTGCCGGACTGATGGCACCGTTTGATTCTTGAGGGGGTGACAAGTTTTTGTGCAAAAGTGATTACCACAAGGTAGAGGATTTCCGCACAAGTTTTCGCAGGAAAATAGTGTGTTATCTGAGCAGACCATCATTTTATCTGCTCCAATGTGCTGGCCAACACATGACCTCCAAACAAGTTCTGGGCATGGAGGGCATGGAGATCCTGGAGTAGATTCACTCTGATGAAAGGACTTCTTCTTCTTAGGTTTCAACGTAAATTCCGGATTCGGAGGAGGTTTAGGACCATGACACCTTAGCTTGCACTTGTGGCCACATGGGTATTCTTCCTCACAAAGTAATCTACACGGGTGGCAGGCTCCATAATGGCACTTATGTGGCTTGGAATTTGGTCCATGCCTGCATAAAGGAGTAATAGGGCATGGCTTACGACATCTGGGAGGCTTTTGATCCATCTCAGTACCGCAAGGAACCTCAAAGTGTGTCTGACCGCATGCACATGTAATTGTCACCATCACTGGGCACGGAGCACAAGCACCTCGATGGCATGGAGATGGGCACTTGTGGTTCCTACATCGTAGCTTTCTTCCACAAATCTCTGAGCACGGTGGGCAGTCCCCATCACAGCACCGGCGCTTACAAGCATGCCGCCCACAGTCCCTTAGTCTCTGGCACTTCCTTTCGCATGCTAAATCTTGATGGCAAGGAACCTCCTTTTTCAAGCTCCCACACCGGCACGACTTGATGACAACTGTTCTGCAAGTCTCAATGCACTCCCCACGATGACACCTCTCCGGGCACCTATGGTAGCCACAACTGAGCATCTTATCACAAGTTGAACCACACAAAGGCACAGAGGCTTTGCAAGACAATCCCTCATGCATTCTCTTTCCACAGGGGCATGTCCTCTTGCCCTGGGACGGGCACGGCCCGCACTCCCCCAAATGACACCCTTTGGTACACTTATGCTGCCCACAGCCAAGCACCTTCTCGCACGGCTCCTCACACCTAAAATCAAGCCGCTCACAACACTCCTTCTCCTCCTCCTTCTTCCCACATTGGCACCGGTACACTCCCCGCACCCGGCACGGCGAGCAGGGCCCCTGGTGGCAAATCTCCGAGCACCGGTGGATCCCACAAGCCAATACCTTCTTACAAGCATTGTTACAAGAGAAATGCTTAAACCCACATCGCCGGACGTCCTTCACAGACCCACAAAAGCACCGAGATTCTACGAGCTTCGGGCAGGACGGGCAGGGACCCGGGTGGCAAAGAAGCAAGCAATGGTGGCCGCAGCCGTGCTTCAGCGGCCGATTGCAGACCTCGCCGCACGAATGCGGCAGAACCCACGGGTCATCGCTCGGTGGGTTCTCGAGCTTTCCACAGAAGCAGTAATAATTCTTGGGGATTTGGGAATGGGGGTACTCTATCCTACATTTGGGGCAGTTCCAGACTGATACCTCGGCGGCTTTCTGGGCGGAAATGGGGAGGCGCGTGGAGGCCCGCAAGGCGGACAAATCGGATGCCTGGCGCGCCCAGCTCTGGATGCAGATCAGGTGGAAGACGGAGAAACAGACGGAGGTGCAGGACCAGGTCGGGTCGGCGGGCCGGATCCGCTCCAGGCATATCAGGCATGACAGAGCGCCGGAGGAGGATGACGTCAGGAAAGATTGGATCTTGGAGAGGTCGGCGGTGGTCGCTGTTGATTTTCCCGTGAATTCCAAGTAGGTTCGGAAAATGGAGTCGGAGAGATCCGAGTGGCGAACCGGTCCGGAGCCGGATTGGCTCTGGTCGGAGTCGGTGTCGGAGTCCGAGTGGTTCGAGGGCATTTTGGGAATTTCGGGGCCAAGAGTCGATCTTTTCCTTGTTTCACAGAGCGCGGCAGATCGGAAGAGCATGAGCGCCACGGCACGTCGGCACATGGAAAGTCTCTAAAT
>Dhingra_Pear_16_GATCAG_L001_R1_001_paired_trimmed_paired_merged_contig_87814 NF-X1-type zinc finger NFXL1-like
AGTAGGGTAATCCTATTTAAACCCCTTGGTTTTCTTTCCCACCACCGATGTGGGACTTTAACACTCCCCCTCACGTGTAACCCCATTTAGTGGTTCACACGTGGAGATCCACATCGGTAATTGAAAGTCAGAGATCGGCTCCAATGGAGTCCAAACTTGTTTTCAATGGAACTTAGTGGTTGTCCCTATGTTAAGAGTTCAGACTTGTTTACTTTGGTGACAAGCTCATTGGCTTGCACGGGCCCGACCCTGGCTCTAATACCATGTTGGATTTTTGGATCGCCGGGCCCACCCCACTCTAACGATACCGATACTGTCCCCAACTTTACCACCTACCCAATCCATCA
>Dhingra_Pear_16_GATCAG_L001_R1_001_paired_trimmed_paired_merged_contig_40502 NF-X1-type zinc finger NFXL1
AGATTGTATCAAGGCAGGGAGGGCAGTGGCCACTGTGACAAAGCGATTCACAAGAATGCTGACCGCACCTTAACTTCTTCCCACAGGGCATAGAGCAAAAGTGAGGATCCCAATCCCCTGAGAGAGCATTATTTGAATTAGAAAGGGGACAGCACCTCTCACTGCACCGATGTCTTCCACAATTCTTCTTCTGCCCACAAGGCTTGTCACAAGTAAATTTCTCATTCTCCATTGTGGTTTTAAAGCATTCCACTGTCCGAGAAGTTGACCCACAACGACATTTTTGGGTCACTTCAACCAAACAAGGTGGGCAATCCCCAGTATGGCACACCTCTTGACACTGGTGCATCCCACAAGGGAGAGACTTGCCACATAATTGTGAACAGGTTGGAATCGGATCCAAACAACTCTGTCGTTCCTCTTGCAAGCTTGTTTTCCCACAGTGGCATGTCTTAATCTTACTTGGCATTAAATTGCAATCTCCGCATGGCCCTGGATGGCAAACTTCGCTGCAGGAATGATTACCGCAGCTAAGCATTTTTCCACACGTGGAACTGCATGAAAAAACACCATCTTCTGCCTTCACCTCTCCCTTCACAGTCATGTCTCCACAGAGAACAACCTCCACCTTTTTCTTGCAAAAGCAGGACGCATCAACAAGAACCTGACAAGGATCACAAGGACCCACATGGCAAGTCCGCTCACAGCGGTGACGCCAGCAATCAAGAAGCTTATTACAATGCTGACCACAAGTCAGAACAGATGTCCGATCGGAACATCTTGTTGTGATTATTTTCTTTCCACATGGGCATAAACGTGGAGGGGCAAATGCTTTACAAGGAGGGCATGGACCTGGGTGGCACTGCAAGACACAAACGTGAGGGCAAAGATCGTCCTTACTCACACCCTTACCCGGTACCTCCCTCTCGAGTTGCTTCCCGCAAGGCTCGCCACATGAATGTGGTGTCAAATACAAATCTGAAGGTGGGTCCGTCCTCTTGCCACAAAAGCAACAGACATGTCGATAGAAGTGGGAGCTCGAGCCCATTTCTTGATGCAAGCCAGATGGAAAATTGAGTAGCAACTTGAGCAGGACCAAACAGGTGCAGACCTCCTCACCATATCATAACAAATCATACACTCGACAGTGCCCTTCGTCAGCTTATCCTGAATTTCTTGCACAAGCTGGGGCAAATTTGAGTCCTTTCCCTTCTATGGTTCACCGGCCGACCCTGTCCTCTAACGCCATTATTTCCTCCTCTATGTGGCCGAATCTCTGATGGAACAGAGCTATGATTAGGATGGCTGACATTGCTATTCGGGTTGTCCAGGTTGAATCTTGGAGTAGGCTGGCTGACACTGCCATTCAGGTTGTTCGGATTGAATCTTAGATTAGGCTGGGTGACATTGCCATTCTGGTTGTTTGGATTGAATCTAGAATTAGGCTGGCTGACATTGCCATTCAGGTTGTTTGGATCGACTTGTGGAGGCGGGTTCACGGCAGCAGTGGCAATGGTAGGGTTGGATCCTCTCGGCACCCACTCTCGACGAGCAGGCTGAGTAGGCTGAGCGGCAGGCTGAGCAGGAAACCTGGACCTATCCCTTCGCTCATTTCGGACATGAGAACTCATATTCTGCGAAACCACCAAGCTCTCAAACCTCCTATTCTCCGACAGTGTGCCGAAATAGGCGATCGAATAAGAAAGAAAGAACTCCCCAAAGGAATTCACACACAGAAAAACTGATCGGGTAGTCCCAGATGATAAGAAACGGAGATAAAATTTCCCGCACTTTCAGTAAGAATCTCCCTCTCTCTCTCTCTCTTCTCTCT
>Dhingra_Pear_16_GATCAG_L001_R1_001_paired_trimmed_paired_merged_contig_20273 NF-X-like 1 isoform 1 [Theobroma cacao]	GO:0005634	GO:0000166	GO:0000977	GO:0001078	GO:0008270	GO:0000122	GO:0006366	GO:0006914	GO:0009610	GO:0009642	GO:0009651	GO:0009697	GO:0010188	GO:0010310	GO:0042742
AAGAAAACAAAAGGCAGATCATCTATTAAAACTACTACAAATCCCGCAAAGCCGAAGGTCCTAAACTTTTTTTCATCTGTTTCTCCATTCTATCTTTATTCATAAACCTTCTCCCAGTCATCAACCACTTCAGGTGTTTCTGCAATAACACCAACAGGCCGCCCTTCCAAAGTGGAACTCGAACTCGAACCACTTGCTTTCAAGTCCAAGGCCGAATTCAATGGACCCAAAGACTGTTTTCTAGATTCCTCAACTCTGGGAGATGAAGCGGATGAGCCCAATGCCGTGTCACCGTCCAGTACACTCCATCGATTTACTGAGGCAGCAATTGGTGCTTTTTTATTCCACACGTTTGCTGGCGCATCTGTAGAACTGCCAGGCCACTCTTCCTTGCCCCATGAATCTTCCCTCCAACCGGACTCTTGTGTAACAGTCTTCTTCCATGGATTACCCATCAGCACTGCAGAAGCTCCTCCTTCCCTAGATGTCCCCAATCCACCCCAAGCATTAGAACCTGATGCCGCCATAGATGCACTGCCGTTGGAGTGAACAGCAATAGCGCCATGATATAGTGCACCATTATCCAACCTCCTCCTTGCAGTTGCCGCTCGAGCAGGATCATTGAATACAGCTAATGCATTCTTATCGTTCAACCAGACTACCTCACACTCCCCACCAAACCTCAATACAAGTGCACTTATATCTGCATCTCTAGGGAGATCTGGGAATGAAACTACAAGCCTCGGATCCATGTCCACTAAATGTTCATAAGCCGGAGGCTGGGGTGCACTCACTGTTATTGTGCCCTTAACCCCAAGTATCCGAGCGGGGGCTTTGGATTTAGGTGTAACATGAACCACAATAAATCGCTTGGGCTCCCAACCAGCGGCTTGAACTGCAAGCTTCCATCTTTCAGCGATCATCCGAACTACATCCCTCTTCTCCTTCAGCATCGGGCAGAAAACATGAACCTTGAGACCACTTGTAGCACGTCTACTCTTGCCGAGCACCAAGTACTTGCATCTCTCCTCCACAGATAATACCCACTTGGGATCGCGTCTAAGAAGGTCCGAAAGCAACTCAGAAACAGCAGAACTCTCACCAAAATGGAGCGCATCCAAATTTGGAGGAGTTATATCAAAAGCATCTGCAAGAACCCGTTTCCGCTCCCTCTTAGCACATTCATCATCACACATAAGCTTCCTCTGTCCGAGCAGGATATTCTTGCAGGTTGATTCAATTGGTTGCAGTGGTGCTGGCAACCTTTGAACAATGGAAGCTTCATAAACAATATCAGCCTTGAAACTAGCATTGCTGCCACCGGAATCACAAGGAACACTTGCTGTCATCCGGCCACAAGAACA
>Dhingra_Pear_16_GATCAG_L001_R1_001_paired_trimmed_paired_merged_contig_23914 NF-X-like 1 isoform 1 [Theobroma cacao]	GO:0005634	GO:0000166	GO:0000977	GO:0001078	GO:0008270	GO:0000122	GO:0006366	GO:0006914	GO:0009610	GO:0009642	GO:0009651	GO:0009697	GO:0010188	GO:0010310	GO:0042742
AGGAAAATCACATCTGCTATCAGGACAAGAAGCATAAGGGTGACAAAGTGAAGTACATGTATGCCTGCAATCTCTCCTAGGAGCACCACATATCTGTCCACAAGAAGTTTTTGAACCTTGTTCTGCTGAGCAAGATGTATCACAGGGAGGTGGGTGACAAGTCCTGCCACAAGCATGCATACCACACTGCCTTGTCTTCCCACAGAGCTTGTTACACTTGATGTCCCTCGACCCACAAGGAATGTTCCTGAGGACCACATGCCCACCAATGCACTCCTTTGCCACAGGCACCGAACATGGTGGACAGTCTCCAAAGTGGCAGCTGTGAGAAGATGTATGCCCACAAGGCTGAGGGAGTGAACACGGCAGCTGACATGATGGGGGAGGGGTACCGCATGGTAGTGGAGGAGGGATTGAAGTCCTCCCACAGGCACAGGTCAGGTCCGTGAAGATTGTATCAAGGCAAGGAGGGCAGTGGCCACTGTGACAAAGCGATTCACAAGAATGCTGACCACACCTTAACTTTTTCCCACAGGACATAGAGCAAAAGTGAGGATCCCAATCCCCCAAGAGAGCATTATTCAAATTAGAAAGAGGACAGCACCTCTCGCTGCACCGGTGCCTTCCACAATTCTTCTTCCGCCCACAAGGCTTATCACAAGTGAATTTCTCATTCTCCATTGTGGTTTTAAAGCATTCCGCAGACCGAGAAGTTGAACCACAACGACACTTTTGGGTCACTTCAACCAAACAAGGTGGGCAATCCCCAGTATGGCACACCTCTTGACACTGGTGCATCTCACAAGGGAGGGACTTGCTACATAATTGAGAACAGGTTGGAATCGGATCCAAACAACTCCGTCGTTCCTCTTGCAAGCTTGTCTTCCCACAGTGGCATGTCTTAATCTTAATTGGCATTAAATTGCAATCTCCGCACGGCCCTGGATGGCAAACCTCACTGCAGGAATGATTACCGCAACTAAGCATTTTTCCACAAGGGGAACTGCATGAAAAAACACCATCTTCTGCTTTCACCTCTCCCTTAACAGTCATGTCTCCACAGAGAACAACCTCCACCTTTTTCTTGCAAAAGCAGGATGCATCAACCAGAACCTGACAAGGATCACAAGGACCCACATGGCAAGTCCGCTCGCAGCGATGACGCCAACAATCAAGCAGCTTATTACAATGCTGACCACAAGTCAGAACAGATGCCCGGTCGGAACATCTTGTTGTGATTGTTTTCTTTCCACAAGGGCATAAACGTGGCGGGGCAAATGCTTTACACGGAGGGCATGGACCTGGGTGGCACTGCAAGACACAAACGTGAGGGCAAAGATCATCCTTACTCACACCCTTGCCTGGGACCTCCCTCTCGAGTTGCTTCCCACAAGGCTCACCACACGAATGTGGTGTCAAATACAAATCTGAAGGCGGGTCTGTCCTCTTGCCACAGAAGCAAACATACTGAATCTCCTTTGAAGATGTGAGCTGGACGGACTGACATCCAGGACACCGCCAATTAAACCCCTGATTCTTCTCCGCAGACATGTCGATAGAAGTGGGAGCTCGAGCCCATTTCTTGATGCAATTCAGATGGAAAATTGAGTAACAGCTTGAGCAGGACCAAACAGGTGCAGACCTCCTCACCATTTCATAACAAATCATGCACTCGACAGTGCCCTTTGTCAGCTTATCCTGAATTTCTTGCACAAGCTGGGGCAAATTTGAGTCCTTCAATCCCTTCTCCTCCTGATTGTCATTCCTTCCCCTCTCCCTTCTATGGTTCGCTGACTGGCCCATATGGCCTTTAATAACGCCATTATTTCCTCCTCTGTGTGGACGAATCTCTGATGGAACAGAGCTATGATTAGGCAGGCCAGCATTCCCATTCAGGTTGTTAGGATTGAATCTTGGATTAGGCTGGCTGAGATTGCCATTCAGGTTGTTTGGATTAAATCTTGGATTAGGCTGGCTGACATTGCCGGTGGGGTTCGGATAGACTGGAGGCGGGTTAACAGCAGCAGTGGCAGTGGTAGGGTTGGTACCTCTCAGCACCCACTCTCGACGAGCAGGCTG
>Dhingra_Pear_16_GATCAG_L001_R1_001_paired_trimmed_paired_merged_contig_29121 NF-X-like 1 isoform 1 [Theobroma cacao]	GO:0005634	GO:0000166	GO:0000977	GO:0001078	GO:0008270	GO:0000122	GO:0006366	GO:0006914	GO:0009610	GO:0009642	GO:0009651	GO:0009697	GO:0010188	GO:0010310	GO:0042742
AAAGAAGTCTTGTATCAGATGTATGTCATCCACTTCCACAACTATGCCCAAAACCAAAACGCAACAAGGAGCAACCCACCAAGTCTAACTGGATTCTTCTGGCATTGATATCCATGGAAGCAATAATTAATACAAACCATATCTCAGAAGACAAGTATAAAATGAAAAGGATGGATAAAATTGTGGTGCTAACCAAACATTTCTTTGGGCCAAAAAAAGAAATACCCAAATGCAGCAAAACAAAAAGAAAACAAAGGCAGGGCATCCTACTAGTACTACAAATCCCGCACCACCAGAGGTCCTTAACTTTTCTTTTTTAATCTGTTTCTCGATTCTATCTTCATTCATAAGCCTTCTCCCAGTCATCAACTTCAGGTGTATCTGCAATAACTCCAACTGGCTGCCCAGCCAAAGTGGAACTCGAACTCGAACCGCTTGCTTTCGACTCCAAACCCAAATTTGGTGGACCCAAAGGCTGTTTTCTAGAGTCCTCAACCCTGGGAGATGAAGCGGATGAGCCCAATGCCGTGTCACTGTCTAGTACACTCCATCGATTTACTGAGGCAGCAATTGGTACTTCTTTATTCCACACGTTTGCCTGCGCATCTGTAGAACTGCCTGACCACTCTTCCTCACCCCATGAATCTTCCCTCCAACCGGACTCTCGCGTAACAGCCTTCTTCCACGGATTACCCCTCAGCACTGCAGACGCTCCTCCTTCCTTAGCTGTCCCCAGTCCACCCCAAGCGTTAGAACCTGATGCCGCCATAGATGCACTCCCATTTGAGTGGACAACTATAGCGCCATGATATAGTGCGCCATTATCCAACCTCCTCATTGCAGTTGCTGCTCGAGCAGGATCGTTGAATACAGCTAATGCATTCTTATCGTTCAACCATACTAACTCACACTCCCCACCAAACCTTAATACAAGTGCACTTATATCTGCATCTCTAGGAAGATCTGGGAATGAAACTACAAGCCTGGGATCCATGTCTACTAAATAATCATAAGCTGGAGGCTGGGGTGCACTAACTGTTGTTGTACCCTTAACCCCAAGTATCCGAGTGGGGGCTTTTGATTTTGGTGTAACATGAACCACAATAAATCGCTTG
>Dhingra_Pear_16_GATCAG_L001_R1_001_paired_trimmed_paired_merged_contig_36779 NF-X-like 1 isoform 1 [Theobroma cacao]	GO:0003676	GO:0003700	GO:0046872	GO:0006355	GO:0006950	GO:0009628	GO:0019438	GO:0051707	GO:1901362
GGCCTGGCAGTTCTACAGATGCGCCGGCAAACGTGTGGAATAAAAAAGCACCAATTGCTGCCTCAGTAAATCGATGGAGTGTACTGGACGGTGACACGGCATTGGGCTCATCCGTTTCATCTCCCAGAGTTGAGGACTCTAGAAAACAGTCTTTGGGTCCATTGAATTCGGCCTTGGACTCGAAAGCAAGTGGTTCGAGTTCGAGTTCCACTTTGGAAGGGCGGCCTGTTGGTGTTATTGCAGAAACACCTGAAGTGGTTGATGACTGGGAGAAGGCTTATGAATAAAGATAGAATGGAGAAACAGATGAAAAAAAGTTTAGGACCTTCGGCTTTGCGGGATTTGTAGTAGTTTTTGTAGATGATCTGCCTTTTGTTTTCTT
>Dhingra_Pear_16_GATCAG_L001_R1_001_paired_trimmed_paired_merged_contig_54965 NF-X-like 1 isoform 1 [Theobroma cacao]	GO:0005634	GO:0000166	GO:0000977	GO:0001078	GO:0008270	GO:0000122	GO:0006366	GO:0006914	GO:0009610	GO:0009642	GO:0009651	GO:0009697	GO:0010188	GO:0010310	GO:0042742
TCCTGATAGCAGATGTGATTTTCCTGTCACAATCACTTGTTCTTGTGGCCGGATGACAGCAACTGTTCCTTGTGATTCTGGTGGCAGCAATGCTAGTTTCAAGGCCGATACTGTGTATGAAGCTTCCGTTATTCAAAGGTTGCCAGCACCACTTCAACCAATTGAATCAACTGGCAAGAAGATCCCGCTTGGACAGAGGAAGCTTATGTGTGATG
>Dhingra_Pear_16_GATCAG_L001_R1_001_paired_trimmed_paired_merged_contig_55203 NF-X-like 1 isoform 1 [Theobroma cacao]	GO:0005634	GO:0000166	GO:0000977	GO:0001078	GO:0008270	GO:0000122	GO:0006366	GO:0006914	GO:0009610	GO:0009642	GO:0009651	GO:0009697	GO:0010188	GO:0010310	GO:0042742
AACATGAACCACAATAAATCGCTTGGGCTCCCAACCAGCGGCTTGAACTGCAAGCTTCCATCTTTCAGCGATCATCCGAACTACATCCCTCTTCTCCTTTAGCATTGGACAGAAAACATGAACCTTGAGACCACTTGTAGCACCTCTGCTCTTGCCGAGCACTAAGTACTTGCATCTCTCCTCCACTGATAATACCCACTTGGGATCACGTCTAAGAAGGTCCGAAAGCAACTCAGAAACAGCAGAACTCTCACCAAAATGGAGTGCATCCAAGTTTGGAGGAGCTATATCAAAAGCATCTGCAAGAACCCGTTTTCTCTCCATCTTAGCACATTCATCATCACACATAAGCTTCCTCTGTCC
>Dhingra_Pear_16_GATCAG_L001_R1_001_paired_trimmed_paired_merged_contig_77873 NETWORKED 4A-like isoform X1 [Fragaria vesca vesca]
TACCCTAAACAAATAACGTCTTCCATACAAACACAACACATCATGCAAGACACATCAAGTGAAGTGAGCTGCAGAAACATACTAGACCGTTTCATAGAAGAAACCGATTTCATGCAGCTGCAACGGCACGCCGCCTGTGCCCGGTAAATGCTTGCCGGAGCTCTTGGTATCCGCTCCTGTAGTACTCCAGCGAGAAACAAAGCTGCCGGATCACCTCTCGTTTCTCCTCAGCCCCATCCGAGATCAAAACACTCTGCCTTTTCACCTCTTGCTGCAACTCCTCCACTCTTGATTTCAGCTCATCTACTAGCCTACGCGCACTTTCGGATCCAACAATCAGACCCTCGTGTTCTGTTTGTAACCGACTAAGATGTCCCGCCATTTCCTGAATCTGATTGTCGCGGTAACTCACGTTCGCCATGAGCGTTTGAGCCCTAGCATTGAGCTCGTCTTTCTCCGCCATCAGCATGTCACATTTCAGTTTAAACCTGTCCAAGTCTTTATTTACAGCTTCCACATGTCCATTTTTATCAGCAACTTCTACCTTCAGGCGGCTTATATCATCTTGCAATGCGATCTCATAGACAGCATGCAGTCTTTGCATTTCCATCTTATCCGTTTCACATTGCCTTATTTCATCTTCTAACCTCTTGTTTCTCAAACTCAATTCTTCGAGTCTCGTGTCCAAGACAATTTGTTTCGCTGCAAAACTTGAAATGTC
>Dhingra_Pear_16_GATCAG_L001_R1_001_paired_trimmed_paired_merged_contig_12900 NETWORKED 1D-like isoform X1 [Glycine max]
TCAAATCAATGCTGCCATCCTGGTCACTGGTCTCCCACAACTCAAGCATCTGAGCATCAGGCTCTATGGTTTCTCTTCTGCTTATCCCATAGGATGAACACTCCGATATCTGATCAAGAACGATGTCTTTTGTCAGAACTTCATTCCCTGATCCAGATATTTCACGCTTCTTCACAGTGTCACGAACCTGATTTGCAGGAACATGACCTTCCTTTTCCACCACTGCCCTTTCAATAGCTTCAATTCTTCTTTGTAAATCCTGCAAGTCCAAAACACCATCTGATACTGTGGCTGTTTGATCTCCATCCCTTTGAGAGCTTTCAGCATGCAGAAGGGCATCCTTTGATTCTTCAGCGTCAAGTTTATGAGAACCGGTGTCTGCAAGTATATGCTTCTCAAGCGATGTTATACACTCCTTCAAAGAGATGACAGCTGGAATATATGCAGCCAACTGAGCTTGTAGCCCTCCATTTTCGTCTTCCAATGCGCAAACTCTTTCTTTCAAAATTTTGTTCTCGATGCCTCTGGAATTGCTTCCGTCTTCGAGGATCTGACATGCTTCAATGAGCTCGCGAATCTTTCCTTCAAACAATGTTTCACGAATGTTGGAACTCTGCAGTTCGCCAAATAATGTGGCAGCCTGAAACAACCACATTTCTATCTCTTGTCTTTCCTTTTGCAGTTCATTGATCAAACCTTCCTCTTTGATTTTAGTTTTTTCAGCTTTTTGTTGCATTTTCTGCACTTCTGACTCCAACTCCTGATTCACTACACAAAGGTTGCCAGTCTCTTTGATATGAAGTTCATTGTCTGCAGAGAGTTTGAGAATTTGCTTCTCTTGATCTTGTAGTGCCACCTTAGCCTCACCATACTTACCATTCATGTCCTCCACTAACGCATGCAACTCTTGCCTCTCATTCTGTAGCACACTGATGGCCTGATGTACTTCCAAAAGCTCATTTTCTTTATGGTACAACGCATCCTTTGCATTTGCAATTTCACCATTCAATTGATCATTAACAGATTTAACCAACTCCAGCTCATTCTCGGACTTATTCAATGACTCCTTGAGCTGTAAGTTGTCCATCCGTGTATCTTCTAATTTCCCCTCCAATATCCTTACCTTATCTTCCAGGTCATTCTTTCCAAGATGAAGTTTATCTAAATAGTCAGTGAGCTCTTCCAGTTCCAGCAGCTTTCTTGAAATAAAATCTTTGAGAACAAGTGAAAAGTTATTGTGATATATCGTTTCACCAAACATGACA
>Dhingra_Pear_16_GATCAG_L001_R1_001_paired_trimmed_paired_merged_contig_48213 NETWORKED 1D-like isoform X1 [Glycine max]
GAAGAGCTCACTGACTATTTAGATAAACTTCATCTTGGAAAGAATGACCTGGAAGATAAGGTAAGAATATTGGAGGGGAAGTTGGAAGTTACATGGATGGACAACATACAGCTCAAGGAGTCATTAAAGAAGTCCGAGAATGAACTGGAGCTAGTTAAATATGTCAATGATCAATTGAATGGTGAAATTGCAAATGCAAAGGATGCAGTGTCTCATAAGGAAAATGAGCTTTTGGAAGTACATCAGGCCGTCAATGCGCTACAAAATGAGAAGCAAGAATTGCATGCGTTAGTGGAGGATCTGAGTGGTAAGTATGATGAGGCTAAGGTGGTACGAGAACATCAAGAGAAGCAGATTTTCAAACTCTCTGCAGACAATGAACATCAAACCAAAGAGACTTGGAGCCTTCGCGAAGTGAATCAGGAGTTGGAGTCTGAACTGCGGAAGATGCATGGAGAAGCTGAAAAAACCAAAACTAAAGAGGAAAGTTTGATCAATGAACTGCAAAAGGAAAGGCAAGAGATAGAAATGTGGTTGTTTCAGGCTGTCACA
>Dhingra_Pear_16_GATCAG_L001_R1_001_paired_trimmed_paired_merged_contig_15354 NETWORKED 1D-like [Gossypium raimondii]	GO:0016301	GO:0016310
GGCAATATATCTCTTGCTGGAGAGCATTTCTTTGGTCTACTCGGAGTCCGAGTTCCTCTTCAAGTTTTCTAATTGTCTCCCTCAAGATTAAGATCTCATCTTGCAGATTTTTTATTGACATGGATGAAGACAGATTGAGCTCACTCAGCCTCTTGTTTTCCTCCTTCGAATTCTGGACTTCGTCCTCCAAAACCTGATTATGCGTTTCCAAGTCCTTCATAATTAAAGCTCCATTGTGAAGTTCAGAATACATAGATCTAAGTTCCTCCTGGGATTGAGAATGCAAATGCTGCAGTGTCTGGAAAGCAGTTTCAGCCTCCATGAATCGCAAACGCTCTTCTCGTATGGAAGTCCAGAGTCTGCCCAACTCCATCTGCTTCTCAATCAGTTCTTCACCCTGAGATTCCATTTTCTGCACCAAAGACTCCAACTCAGATTGGAGCGTCTGATTTGATTGTGCCAGTAGAATACACTTTTCTTCAGAACCCCTTAACTTTGCAATCCCATCATCTATTTCAGAGTGTAGCTGTTGGGCCTCCTCTTGGGCACTAGCTATCTTATGCTCCAGAGTAGATATGGTTTTCAAGCACTGCTGGTACTGGAGAGCAGCAGCTTCCTTCTCTTCGTTTAACTTGGCAATTGCTTGCTTCAAGGTTTCAACTTCATCTTCGGCTTTAACAGCTCGCTCATTAATTCTTCTTGTATCCTCCTCAATATGCAGTATTTTTTCCTCCAGATTTGATATCATTTCTAGACATTGTTGATATTGTGCAAGTGCAGCTTCTTTCTCAGCTACGACCTTTGAAAGATCTTGCTTTAGAGTT
>Dhingra_Pear_16_GATCAG_L001_R1_001_paired_trimmed_paired_merged_contig_62930 NETWORKED 1D-like [Gossypium raimondii]	GO:0016301	GO:0016310
GCTTTAATTATGAAGGACTTGGAAATGCATAATCAGGTTTTGGAGGATGAAGTCCAGAATTCGAAGGAGGAAAACAAGAGGCTGAGTGAGCTCAATCTGTCTTCATCCATGTCAATAAAAAATCTGCAAGATGAGATCTTAATCTTGAGGGAGACAATTAGAAAACTTGAAGAGGAACTCGAACTCCGAGTAGACCAAAGAAACGCTCTCCAGCAAGAGATATATTGCC
>Dhingra_Pear_16_GATCAG_L001_R1_001_paired_trimmed_paired_merged_contig_70199 NETWORKED 1D-like [Gossypium raimondii]	GO:0016301	GO:0016310
GTATTTTTTCCTCCAGATTTGGTATTGTTTCTAGACATTGTTGATATTGTGCAAGTGCAGCTTCTTTCTCTGCTACGACATTTGCAAGATCTTGCTTTAGAGCTCCAGCTTCAGTTTCAGCTTTACTTGCGCGATCATTGAGCTCTCCAGCATCCTTTTGGGCACGAGAGATCCTGTTCTCCAGATCAGTGATTTTCTCCAAACACTGCTGATACTGCAGAAGGCTAGCATCCCTTTCAGACTCCAATTTGGCAAGTGCTTCCTTCGAAGCTTGAACTTCAGCTTCAGCTTTGCTGGCTCGTTCGTTCAGTCCCCTGGAATCCCCATGTGCACGAGAGGCTTCCGACTCCAGATTA
>Dhingra_Pear_16_GATCAG_L001_R1_001_paired_trimmed_paired_merged_contig_12899 NETWORKED 1D-like [Glycine max]
AACCGCCCAATTTTTTCCGACCCTCTTTTTGCTTGTTCTGAAAGTCTCCTCCTTCTCACGCTCCCACTTTCATCTGGTACTTCCCCAGAAGCTCCCTCCGAGGACGGAGGAGGAGCATCTTCAACACTCTTCATCAACTTTTGATTGGCGTCAAACAACTTTGTAATGGCCTCTTCAGCTTCTTCCAGCTGCCCCTTTACGCTATCAAGTTCCATATCTTTGCCATTTTTGCTCTGTTCAGTAATCTCCACCTTTGTCTTAAGGTCTTCCACGGTTATCTGAAGGTTTGTCAACTTCTGCACATCGGAGTCGAGTCTTTCTAGGATCCTTCTCTTGTTCCCTTCTTGACGGGGCTGGGTAAATCTCCTAGAGAGCTCTAATTTGTCAATGCCCAATTCCTTCTCAACCAATGACTCAGAAGAGGGGTGTTTTTTCTTGTGCTCCTTCACTGCCTCCATCTGACCGTGGTCAGTAGGTACCACGGCCCCCTTCTGGGATTTGCCAACCATCAAATCAATGCTGCCATCCTGGTCAGCGGTCTCCCACAACTCAAGCATCTGAGCATCAGGCTCTGTGGTTTCTCTCCTGCTTACCTCATAGGATGAACACTCCGATATGTGATCAAGAACGATGTCTTTTGTCAGAACTTCATTCCCTGATCCAGCTATTTCACGCTTCTTCCGAACCCGATTTGTGGAAACATGACTTTCTTTCTCCACCACTGCCTTTTCAATAGCTTCAATCCTTCTTTGTAAATTCTGCAAGTCCAAAACACCATCTGATACCGTGGCCATTTGATCTCCATC
>Dhingra_Pear_16_GATCAG_L001_R1_001_paired_trimmed_paired_merged_contig_36585 NETWORKED 1D-like [Glycine max]
TTGAATAGAAGATGGGGCCTGAAATGTACAGCAGGATCTCAAAACTAATCCAAGACCCAATACTCTCTCTCCGTCTCTCTCTCTCTCTAAAATATGGCAAAACAAGTAGAGCTCTAAAAAGTAAAAAAAACTTATGGACAATGAGGCAAAACTAGTGCCTCATCATTTTACTGTAAACTAATGAAATTTCATTGCTTTAATCTCCCTTGGTTGGGGGCTGTATGCATGCACAGAAGGGCGATTTCTTCCGTTTCCCTTGGTTGACAGGTTTTCTCTTCCGCTCGATGATTCTAGCTGATCCTTTGCTGTCTTTTTCGCCATCGATTTTCAGAAGAAGAAACTGCAGTTTCTGAACCTGCAACTGCAACCGCCCAATGTTTTCCGACCCTCTTTTTGCTTGTTCAGAAAGTCTCCTCCTTCTCACGCTCCCACTTTCATCTGGTACTTCCCCAGAAGATCCAGCAGAGGACGGAGGATCATCTTCAACGCTCTTCATCAACATTTGATTGGCATCAAACAACTTCGTAATGGCCTCTTTGGCTTCTTCCAGCTGCCCCTTTACGCTATCAAGTTCCACATTATTGCCCTTTTTGCTCTTCTCAGTAATCTCCACCTTTGTCTTCAGGTCTTCCACAGTAATTTGAAGGTTTGTCAACTTTTGCACATCGGAATCAAGTCTTTCTAGGATGCTTCTCTTGTTCCCTTCTTGACGGGGCTGTGTAAATCTCCTAGAGAGCTCTAATTTGTTAATACCCAATTCTTTCTCAACCAATGATTCAGAAGAGGGATGTCCTTTATT
>Dhingra_Pear_16_GATCAG_L001_R1_001_paired_trimmed_paired_merged_contig_49291 NETWORKED 1D-like [Glycine max]
AATGTCAGAGAAACAGATTTCTGACCTAGAGCATGGAAATCTTGAGAAACAGGTGGAGATTAAATCTTTCCTTTTGCAAACGAAAGTACTGAGAATGGGGCTGTATCAGGTGTTGAAGACTCTTGACGTGGAGGCAAACCTCAGTTGTGCAGGAGAGGTTGAGCAAGACGAAACACTTCTTAACAACATTCTTGTCAAACTTCAAGAGACACAAAATTCTCTCTCTGAAACTTGTGATCAAAATCAGCAGTTGGTTATTGAGAAGTCAGTTCTCATAGAAATGATTGACCAACTAAAACTAGAGGCAGCAAATCTTATGAGAGAAAGAAACACCCTGGACGGAGAGTTCAAGAATCAGTCTGAGAAGCTTGTGGTGTTACAGAGTGGGGCCCAAAGACTTGAGGAGAATAATGAAGAATTGAAGTTGAAAGTAGAGGAGGGAGACCACAGAGAGCAAGTGTTGAGGACTGAAATAGATGATCTGCATGAGCAGTTCTTGGACTTGCAAAGTGCATACAACGATGTATTGGAAGAGAATGGCAAGATGCTTGTAGAGAAAGGAGCTTTGACAAAGATGGTATCGAATTTGTGGGAAGAGAATCGTGACCTCGAAGAGGAGAAATGTGTCATGTTTGGTGAAACGATATAT
>Dhingra_Pear_16_GATCAG_L001_R1_001_paired_trimmed_paired_merged_contig_81170 NETWORKED 1D-like [Glycine max]
CTTTGAAAGATCTTGCTTTAGAGTTTCAGCTTCAGTTTCAACTTTACTCGCACGATCATTGAGCTCTGCAGCATCCTTTTGGGCACAAGAGATACCGTCCTCCAGATTAGTGATTTTCTCCAAACACTGCTGATACTGCAGAAGGCTAGCATCCCTTTCAGACTCTAATTTAGCAAGTGCTTCCTGCGAAGCTTGAACTTCAGCTTCAGCTTTACTGGCCTGCTCGTTCAGTTCCCTGGAATCCTC
>Dhingra_Pear_16_GATCAG_L001_R1_001_paired_trimmed_paired_merged_contig_91330 NETWORKED 1D-like [Glycine max]
GAGGATTCCAGGGAACTGAACGAGCGAGCCAGTAAAGCTGAAGCTGAAGTTCAAGCTTCGCAGGAAGCACTTGCTAAATTAGAGTCTGAAAGGGATGCTAGCCTTCTGCAGTATCAGCAGTGTATGGAGAAAATCACTAATCTGGAGGACGGTATCTCTTGTGCCCAAAAGGATGCTGCAGAGCTCAATGATCGTGCGAGTAAAGTTGAAACTGAAGCTGGAACTCTAAAGCAAGATCTTTCAAAG
>Dhingra_Pear_16_GATCAG_L001_R1_001_paired_trimmed_paired_merged_contig_33356 NETWORKED 1D [Jatropha curcas]
ATATATCGTTTCACCAAACATGACAGACTTCTCCTCTTCGAGGCCACGATTCTCTTCCCACAAATTCGATACCATCCTTGTCAAAGCTCCTTTCTCTACAAGCATCTTGCCATTCTCTTCCAATAGATTGTTGTGTGCACTTTGCAAGTCCAAGAACTGCTCGTGCAGATCATCTATTTCAGTCCTCAATACTTCCTCTCTGCGGTCGCCTTCCACTACTTTCAACTTCAATTCTTCATTCTTCTCCTCAAGTCTTTGGGCCCCACTCTGCAACAACACAAGCTTCTCAGACTGGTTCTTGAACTCTCGGTCCAGGGTGTTTCTTTCTCTCATAAGATTTGCCGCCTCTAGTTTTAGTTGGTCAATCATTTCTATGAGAACTGACTTCTCAATAACCAACTGTTGATTTTGATCACAAGTTTCAGACACAGATTTTTGCGTCTCTTGAAGTTTGACAAGAATGTGGTTAAAAAGTGTTTGGTCTTTCTCAACCTCTCCTGCACAATCGAGGTTTGCATCCATGTCAACAGTCTTCAACACCTGATACAGCCCCATTCTCAGTACTTTCGTTTGCAAAAGAAAGGATTTAATCTCCATCTGCTGCTCAAGATTTCCATGCTCTAGGTCAGAAATCCGCTTCTCTGACATTTTGGATGCCTCCAACAGCTTTTGACGCTCAACCATGAGGGACAAGATCTTTTCTTCCAGATCTTCTATGCATTTCTGCAAGACAAAGATTTCAATCTGCACGTTCACAGCTTTGTCTTGTTCCACTTCATATTCTTTCTTCCTGCACATGCCTTCTGCTTGGAGATGAGAGATCTGCAATCCCATACCGGCCACCTGGGTTTCACTTAACTGAACAAAACTAGCATCTCCAGAGAAGAGAGTTTCTCTTCTATTTCTACATATCCTTTTTCCAGACCTTCCAGTCTTTGCCGAGTAGCATCCAACTCAGAAACTACATTTTCTCTCTCCGTGATCAGACCAGACTTCTCGTTAATAAGCAATAAACAGCACTCTTCTAAGCTCTTTGATTTTACCCTCAAGCCTTCAAGTTCAGCATTTGCATCGCAAAGGGAATTCTCCAAAAGGTTGTTATTCTCGGAAGATTTCTTCAAATTCTCAGTCATAATCTGTAACTGAGAAAGTAGGGCGGCATTTTCAGCAGCAATTGTGCCTTTTTCTTCCAGATGAGATTGACATGATTCTTCTAACTTCCTTACCTTCCCTCTAACCCCTTCTAACTCAACGTTCAAATCAGAAAGGGAATTCTCCAAAAGAACATTTTTCTCC
>Dhingra_Pear_16_GATCAG_L001_R1_001_paired_trimmed_paired_merged_contig_60429 NETWORKED 1D [Jatropha curcas]
GCTCGTTCAGTTCCCTGGAATCCTCATGTGCACGAGCGACTTCAGACTCCAGATTATTTAACCTCTCTAAACACTGTTGGTACTGAAGTAGGCCAGCTTCCTTTTCGGCTTCTAATTTAGCAAGGGCCTCCTTCAAGTTTGAAATTTCTGTCTCTGCTTTACCCAGTCGATCAGACTCGGACAATGATTGAGCCTTGATGTTATGGGTCTCATTGTCCTGCGTACGGTCTTTTTCTTCTTCATCATGAAAATTGAGGCCTTTTTTCACCCTTCCTTCTCCAGACCCAAATAGATCGTTCAGCTGTTTCAAGCCCGTTCTGCTTGTTCCAGAGTCAGATTCATTGGTGTAAGCTCCATTCTTTTTGACACTGAGGAAATGGGATGAGGAGATTCCCGGAGCATCTTTTTGCAATTCATCAAGGTCTAAGAATGCCCGCATTGGGTGTGGCATCTCAGGTGTACGGGGATCAGCCTCACTAGCAGAGGAACCTGCAGGTGAATCATCTCCCATTGCAAAGG
>Dhingra_Pear_16_GATCAG_L001_R1_001_paired_trimmed_paired_merged_contig_65098 NETWORKED 1D [Jatropha curcas]	GO:0016301	GO:0016310
GTATTTTTTCCTCCAGATTTGGTATCATTTCTAGACATTGTTGATATTGTGCAAGTGCAGCTTCTTTCTCAGCTACGACCTTTGCAAGATCTTGCTTTAGAGCTCCAGCTTCAGTTTCAGCTTTACTCGCGCGATCATTGAGCTCTCCAGCATCCTTTTGGGCATGAGAGATACTGTTCTCCAGATCAGTGATTTTCTCCAAGCACTGCTGATACTGCAGAAGGCTAGCATCCCTTTCAGACTCTAATTTGGCAAGTGCTTCCTTCGAAGCTTGAACTTCAGCTTCAGCTTTGCTGGCTCGTTCGTTCAGTCCCCTGGAATCCCCATGTGCACGAGAGGCTTCAGACTCCAGATTATTTAACCTCTCTAAACACTGTTGGTACTGAAGTAGGCCAGCTTCCTTTTCGGCTTCTAACTTAGCAAGGGCCACCTTCAAGTTTGAAATTTCTGTCTCCGCTTTACCTAGTCGATCAGACTCGGACAATGATCGAGCCTTGATGTCATGGGTCCCATTGTTCTGCATGCTGCGGTCTTTTTCTTCTGCATCATGAAAATTGAGGCCTTTTTTCGCCCTTCCTTCTCCAGACCCAAATAGATCATTCAGCTGTTTCAAGCCCCTTCTGCTTGTTGCAGAGTCAGATTCATCAGTATAAGCTCCATTCCTTTTGACACCGAGGAAATGGGAAGAGGAGATTCCCAGAGCATCTTTTTGCAATTCATCAAGGTCTAAGAATGCCCGCATTGGAGGTGGCATCTCAGGGGTATGGGGATCAGCCTCACTAGCTGAGGAACCTGCTGGTGAATCATCTCCCATTGCAAAGG
>Dhingra_Pear_16_GATCAG_L001_R1_001_paired_trimmed_paired_merged_contig_44392 NETWORKED 1D [Cucumis sativus]
ATACCGTGGCCATTTGATCTCCATCCGTTTGAGATCTTTCAGCGTGCAGAAAGGCATCCTCTGATTCTTCAGTGTCAAGTTTATGAGATCCGGTGTCTGCAAGCATATGCTTCTCAAGTGATGTTATGCACTCCTTCAAAGACATGACAGCTGGAATATATGCTGCCAACTGAGCTTGTAGCCCTCCATTTTTGTCTTCCAATGCCCTGACTCTTTCTTTCATGATTTTGTTCTCGATGCCATTGGAATTGCTTCTGTCTTCGAGTATCTGACATGCTTCAATGAGCTCACGGACTTTTCCTTCAAACAATGTTTCACGAATTGTGGACGTCTGTAGTTCACCAAAGAATGTGACAGCCTGAAACAACCACATT
>Dhingra_Pear_16_GATCAG_L001_R1_001_paired_trimmed_paired_merged_contig_44432 NETWORKED 1D [Cucumis sativus]
AATGTGGTTGTTTCAGGCTGTCACACTCTTTGGCGAACTACAGACCTCCACCATTCGTGAAACATTGTTTGAAGGAAAAGTCCGTGAGCTCATTGAAGCATGTCAGATACTCGAAGACAGAAGCAATTCCAATGGCATAGAGAACAAAATCATGAAAGAAAGAGTCAGGGCATTGGAAGACAAAAATGGAGGGCTACAAGCTCAGTTGGCTGCATATATTCCAGCTGTCATGTCTTTGAAGGAGTGCATAACATCACTTGAGAAGCGTATGCTTGCAGACACCGGATCTCATAAACTTGACAATGAAGAATCAGAGGATGCCTTTCTGCACGCTGAAAGATCTCGAACTGATGGAGATCAAATGGCCACGGTAT
>Dhingra_Pear_16_GATCAG_L001_R1_001_paired_trimmed_paired_merged_contig_23399 NETWORKED 1A-like [Glycine max]
GTTACAATCAAACGGTACCTCACTTAAAGAAAAATGCAGTAAAAGTGAAGAGATGAAAGTTGCAAAGGAGTTCAATGGTGAAAATCTCAAGTTGCTGAAGACAAAATCTGATAATGGGATTTTGATGAAAGACATTCCGCTTGATCATGTTTCTGATTGTTCATCCCATGGAAAAAGCAGGAGAGGTACCAGTGGGGCTGATAATCAGATGCTTGAGTTATGGAAAACTGGTGAACAATACAGTCACCAGGATCCTGTGCCCAATGAGAAACAAAATCAGGCATCTGCATGCATGGAAGATCTTACCCCTAGCCGTCAGTTTACAGATTCTGAGCCGATGATTCAGAATTTTACTTCAGAAGTTCAGGCTGAGAAGGAGTTGGGAATTGATAAGCGGGAAGTGTCATTTCGAAGCCCACATCATGAAGGCAAGAAGGAAAAAATCTTGGATAAGAAGATGGAGACAAGCAAGAAGGGTAAAAGGGCCAACGTCATTGAATATGAAACAGTCAAAAGACACTTGCTTGAAGTTGAGGAGGCAGTTGTGCAGCTAGTGGAAACTAATGATCAACTGAAAAAGAACATTGAGGAGTCTCCGTCTTTGGATGAGCAGACTTCCATAGAGTTGGAGGAGGCTGGAAATGTCCGCAGAGAGAGAGTAGTCAAAGAGGCAAGTAAAGGGTCTGAGAAGATTGGAAGGCTGCAGTTGGAGTTGCAGAACATCCACTACATTTTGCTGAAACTGGAGGACGAGAATAAGAAGAAAGGGAGGCATGGATTTTACGTAAGCAGAACAGGCGTTCTCCTGAGGGATTTTATTTACAGCGGAAGAAATAGCGAGAGGCGCAAGAAGGGTCGTGTGTGTGGCTGCATGAGACCGTCCACGAATGGAGAATGACGAGGTAGTAATCACTTAGAGGGAAGCATATTTTATTTCCTTGAAATGATCCTAATATTATGTTTAGCGAATCACTTCGTGGATTAGTTAGCGAAAACAGAAGTGTATTAGCTCGGATTCTCTGTAAAATAGGCTTGATCTAATCAAAATAAGCTGCTTCCTTCATCTTGTCACCTCCCAATAACCATTGAAACAGCCTCATTATTATTTGAGAAATTTTTAGT
>Dhingra_Pear_16_GATCAG_L001_R1_001_paired_trimmed_paired_merged_contig_24707 NETWORKED 1A-like [Glycine max]
AGCTCATTTTGATTAGATGAAGCCTATTTTACACGGAAACTGAGGTAATACACTTGTGTTTTCGCTAACTAATCCGAGAAATGATTCGCTAAACACAACATTAGGATCATTTAACTAAATAAAATATGCTTCCCTCTCGAGTGATTATTGCCTCAATCTCCATTGGTGGAGGGTCTCATGCAGCCACACACACAACCCTTCCTGCGCCTCTCGCTGCTTCTGCCGCTGTAAATAAAATCCCTCAGGAGAACGCCTGTTCTGCTCACGTAAAATCCGTGCCTCCCCTTCTTTTTATTCTCATCCTCCAGTTTGAGCAAAATGTAGTGAATGTTCTGCAACTCAAACTGCAGCCTTCCGATCTTCTCTGACCCTTTACTTGCCTCTTCGACTACTCTCTCTCTGCGGACATTTCCAGCCTCCTCCAACTCTATGGAAGTCTGCTCGTCCAAAGACGGAGACTCCTCAATCTTCTTTTTCAGTTGATCATTAGTTTCCACTAGCTGCACAAC
>Dhingra_Pear_16_GATCAG_L001_R1_001_paired_trimmed_paired_merged_contig_24708 NETWORKED 1A-like [Glycine max]
GTTACAATCAAACGGTACCTCACTTCAAGAAAAATGCAGTAAAAGTGAAGAGATGAAAGTTGCAAAGGAGTTCACTGGTGAAAATCTCAAGTTGCTGAAGACAAAATCTGATAATGGGATTTTGATGAAAGACATTCCGCTTGATCATGTTTCTGATTGTTCATCCCATGGAAAAAACGGGAGAGGTACCGGTGGGGCTGATAATCAGATGCTTGAGTTATGGAAAACTGGTGAACAATACAGTCACCAGGATCCTG
>Dhingra_Pear_16_GATCAG_L001_R1_001_paired_trimmed_paired_merged_contig_44567 NEP1-interacting 1-like	GO:0016021	GO:0008270
TTCACAGATCCCTTCTGCAGAGAGGGCATGAGCCATGCCTTAGGAGCCACTTATCTATACAAGGCAAGTGAAACATGTGATGGCAGTGTGGCAAACTTCTTACTGTCTCTCCAAGCTGAAAATCCTGATCATGTAAAAAAAAATCACGATGTCAATAGCTAAAAGTTCGAAACTGAGACGAATTCTCTCGCTTGTGAGCGAAAGACGGTTTTTTAAGATTTTTTTTTTTACCTGAAGGCAAACTGAACAGGAGAC
>Dhingra_Pear_16_GATCAG_L001_R1_001_paired_trimmed_paired_merged_contig_22429 NEP1-interacting 1	GO:0016021	GO:0008270
GAGTACAAAAAGTAGGATTACGACAATGTCCTTGCAGTGCCTAAGGAGTGCTGTAAAACAGTTAAAGGGAGGGGATTCTGTGCAATGAAAAGGTTTAAAACTACCACAATCAAAATTTTTATACATGAATTCACAATGTAGCATGAAGCTACTGGAGCAGCCTGGTGAACGACGGTACAGATGAAAAGGGTACAAAATTTGTATAATTCAATAAACAACTTTTTACTCATTTGGTAATTTACAGGAAGATCATCAGATTCACAGATCCCTTCTGCAGAGAGGGCATGAGCCATGCCTTAGGAGCCACTTATCTATACAAGGCAAGTGAAACATGTGATGGCAGTGTGGCAAACTTCTTACTGTCTCTCCAAGCTGAAAATCCTGAAGGCAAACTGAACAGGAGACTTTCTCCCCAGAAGCATCCACGTTGTTGTGGCAGGTGATTTTGATCTTTGGGATCTTTTCAACTGAATCTCCGGGCAACCCTTTGGAGCCGCCAGTGTCGAAGATGTTGGGGATCTCGTCAAAGCTTGATTCCACATCACCCATCTGACTTTGCACTGCACTTAACATGGCGGGGCCAATCCGCTCGCGGACTAATCTACCGCTTAGGAGACTAGCAATGACATCAATCAAATACAGAAGACACCCAATTCCTGATTCATCTGATTGCCAAAGAATAAGGGAAGATTCAAACACTTCAATTGAAAAAACAGCTCCTGATATTGCTCCAACTGCAGCTCCTCTCACAAACCCACTCTCAGTTTCTTGCCCTATCAAAGCTCCAGTCATTGCTCCTAACACGGTGCCCACTAATGCAAAGAAGAAGGTGAAGATCGCAGAGAAAACGTTCCCCAGAACCGCAGAGACGGCGAAGTTGCAGAAATCCTTGACCCGTTCGATGAAATTACCCAACGAAAACGAACAGGAAGGAGAAAAACGAGATGGGTGCGCAATAAAATCCATTGCCATTTGCGTTTATAGAAGAAGAAGGCTTTT
>Dhingra_Pear_16_GATCAG_L001_R1_001_paired_trimmed_paired_merged_contig_23824 NEP1-interacting -like 2 isoform X1 [Malus domestica]
AGGGAAAAAAGAGGGGAAACCTGGTTGGCAAGTCCCACTTCCGGCAGTGCTAAGTTTACCTCCTCGAATCTCCAACAGATAAGCTCCTCTGTAATTTCTGCCTGAATGCAAAGATAGTTAATCGGTCCAACTACTTCCATAAAACCGATAGAAACCACGATGATACAACACTATGCATGTATATCCTTAACCATGCGTCCATCGTTGTA
>Dhingra_Pear_16_GATCAG_L001_R1_001_paired_trimmed_paired_merged_contig_9072 NEP1-interacting -like 2 isoform X1 [Malus domestica]
AGAAGATACCCTGACCCAACGGAATCAAACATGCGACCTCGCGGTAATCAGACACAAGACCTCGTTCTCGGTTCAATTCAATGAAAGAAAAGGAATATTCATCACACATGCCAAAAGATTCAGTTTCTTTACTATATTTCTGAAATTTTCTTGGTCAATATTCTTATCGACATGGTTCAATATCCACTGCATCTCTAAAGGGTGCGTATACATAAAACGGAACATCTTCAATACATCACCACAAACCAAGCTATATACAGTTTTCACAAATCCAAATCCGAATTTACATAATCACTAAGGGGATAAAAACTTTACTTTGTAACTCCTTTGTGATAAAAATCAACCTGGGTTTTGTTCACACATCTCGTCGGCATAGAGGGCACAAAGCGTGTCTGCTGAGCCACTTGTCCACGCACGCCAAGTGAAACGTATGCTGACACAGGGGCAGCGTCCTCACAATTTCTCCTACTTCAACATCCTGCAAACATATCGTACAGCAGCAACCCCGAGCTGCCTTGGTATCCTCCGAAACTACATGAGATGGTAGTTTGTTCATAACATTCCTTGACAACCCCCTGGTTTCAGCTCCTCCATAGACATTATGGTTAAGATCAGCAAGGGTAACCTGGTTGGCAAGTCCCACTTCCGGCAGTGCTAAGTTTACCTCCTCGAATCTCCAACAGATAAGCTCCTCTGTAATTTCTGCCATCAATGAAGATCTCCGAGCGCCAGGCCGGCCTAGACACAGTAAATCGCGCGACGCCTCTAAAAGCTCAACAGACAGTACCGCCCCAGCAACAGCACCCAATCCAGCTCCACGGACAACACCACTATCAGAAGCCTTCCCAGCTAAAGCACCAGCAATACCTCCTGTGAAAAATCCAGCAAGAGCAAAAAGTAAAACCAAAGCACCAAAGCAGATGAAACCCCATTAATTTAGAAAGAAAAACAGAGTATCAATCACGGGCAGTGATGAATTTATGGGAACAACAACATCAATTATCTAGATATTTAAAAT
>Dhingra_Pear_16_GATCAG_L001_R1_001_paired_trimmed_paired_merged_contig_33889 NEN1-like [Glycine max]
GCCATTGGAGCTCCCCAATGCAGCAGGTGGAGAACTCTCAACAGACTCTTGCACATGTATTTCTCTCAATGTGATGTCTGGATGATTCAACTCTTTCATCACTTCATCTCTAAGTGGGCCCATGTCAAAGAGATCTGGTCGAGCTGTGCTCGATTCAACCAGATCAGCGACTTTTTCGGTATTGTTATCCCTAAGAGATGTTATTGGATGATTCTCCCCTGTTCTTTGATTTGTAGAAGATAACATCTGACCGTTCTCATGCTGAGTATTCATGTTTAAGTGAGCCCCCTTAGCAGAAGATTTCCCATCACTACAACTTCTTGTGATAGAATTTGGAGAAACCCAACTGCTCTCCGTGAATACGTCTGGAAGGCTTGACTCCAAGAATA
>Dhingra_Pear_16_GATCAG_L001_R1_001_paired_trimmed_paired_merged_contig_56366 NEN1-like [Glycine max]	GO:0016020	GO:0003676
TCAGAGTGCATAGTCAAAGAACATATATGGTAGCACAGAATTTTAATAAGAAAGAATTAAAATTAACAGAGACTGCAATTACATGTCACAACTATCATCCTGAATATGTCAATCTACTTGTCATATTTACATGTCATATTTACAGAGCAACTTCCCCCATCAAATAAATCGGAGATACAAATTCATCCATCAATTGGAATGAAGAATCAATTTCTTTGCCACCAACCGAATGCCTGCACTCTGCTGATAGTCATACGGATCCAAGGAGAAGAATGCATCCATAAAAGTCTGCGGTTTGAAAAGGGTGCTAAGTGCTGAAGCATCAAACTTGGTGAATACAAGCCTCTCCTCGGCACCAGAAGGCTCTTTTTGATATATCTCTGTGGCGTATATTGCAATATCCCCACATACTGCTGTCTGTATGTGTAATCTCACTGTAGGATAGTTATTGAAACCCTCTTTTCGGATCACAACAGGCTTCCATTCGGAGCTGCTACCGGAATCCACAGACAACTTTTGTGCAATGCCATCACATGCATCAAGAACTTTGCACAAATTTTGTGATGCGTAACAAACAATATTCAATCGTGGCCGGCCAGCATGATCAAAAAACTTTCCATTGATTCCAAACCGCAATTTCATATGCCTACAGCAAAGCTGCAAACTTACATCTTTGTGTAACAACTTTATCCTCTGACTCCCGCGATACAACGGAACAAGGGAAGCACAGATAGAAGGAATAGAGATTTCATCAGGCTGCAAAAAGTCCAAAGTGCCATTGGAACTCCCCGATGCAGCAAAAGGGGAAGAACTCTCGACAGACTCTTTCAAAGGTATTTCTACCATGGCGATGTCTGGCTGAATCAGCTCTTTCATCACTTCATCGTTAAGTGGGCCCATGTCAAAGGGATCTGGTCGAGCGGTGCTAGATTCAATCAGATTAGAGACTTCTTCAGTGTCTTTAGTCCTAAGAGATGTTATTGGATGATTCTCCCCTGTTATTTGATTTGCATGCTCAGTATTCATGTTTATGCGAGACCCCTCAGCAGATGATTTCCCGTCACTACGACTTCTTGTGGTAGCATTTGGAGAAACCCAACTATTCTCTGTGAATATGTCTGGGAGGCTCGACTCCAAGAGTAACACGGTTGCACAATACTTCAGCACTTCAAGATTCATTCGAACGTCATCCAAACTCCTGTGTGTCTGCTGTCCAAGCCCGAAATAGGTTGCAAGGGAGGCCATCTTCATGTTACCAGCTCTCCTTCCGAACCGCTGTGTCAACAATGCCAATGAATCAATGGTACCTTTCGGTTCTGGTGCAGGCCGACCAATGCGTGCGAAAGCCTCCCGAATCCGATAACAATCAAACCTCAGAATGTTGTGACCAGCCCATATACGTTCGTGGAGAATGTCGTAGACCGTATCGGCGACGTCTTGAAAAGAAGGGGCGGCAATGACGGCGTCGCGGGTAATGCCGTTGCTACGGACGGACAGGGAATTGATGGCGGAGAGGTCAGCGGGTCGAATCAAGGTGGAGTAGCTCTCGAGCTCCACCAGCTTCCTAGGGCAAACGAGAATCGAACCGAATTCCAAGATGGTGAAGCCCTGTCCGGGTCGGGTCGGCACCGTCGTCTCCACGTCGAAGAATGCTATTTCGAACCGATCCTCGCTCCGACTCGCCATTTTTTTGTATTCAAGTGTCCAAATCCCCGCTCCTATATAAAGCAGTTGTACGATGCGGCTTCTGCTTCCTTGGCCAAATGTAAGAAGTGTCCACACGAGAAAGTCTTGCGTCCGATTGAAGTAGACCTGGTAAA
>Dhingra_Pear_16_GATCAG_L001_R1_001_paired_trimmed_paired_merged_contig_66875 NEN1-like [Glycine max]	GO:0016021	GO:0003676	GO:0016740	GO:0008152
AGATAACTTGATCAGATTGCATAGTCAAAGAACATATATAGTAGCATAAATTTTTAATAACAAAGAATTAACTTTAACACATGCTTGAATTACATGTAACAATCATCAGCATCCCCTAATTTCCACTTTTGTTTATGAAATTGAAAAACTAATCTTCTGAATATGTCAATCTACTTGGCCAGATTTACAGAGCAACTTCCCCACATCAAACAAATCGGAGATCCAAATTCATCTGTCAATTGGAATGAAGAATCAATTTCTTTGCCACCAACTTAATGCCTGCTCTCTGCTGATAGTCGTAGGGATCCAAGGAGAAGAACGCATCCATAAAAGTCCCCGGTTTGAAAAGGGTGCTAAGTTCCGAAGCATCAAACTTGGTGAAGACGAGCCTCTGCTCGGTGCCCGAAGGCTCTTTCTGATATATCTCTGTGGCGTATAATGCAATATCCCCACATACTGCAGTCGGTATATGTAATCTCACTGTAGGACAGTTATAGAAACCCTCGTTTCGGATCACAGCAGGCCTCCATTCGGAGCTGCTACCAGAATCCATAGACAACTTTTGTGCAATGCCATCACATGCATCAAGAACTTTGCACAAACTTGGTGATGCGTAACCAACAATATTCAATCGTGGCCGGCCAGCATGATCAAAATACTTTTCATTGATTCCAAACCGCAATTTCATATGCCTACAGCAAATCTGCAAAGTTACATCTTTGTGTAACAACTTTATCCTCTGACTACC
>Dhingra_Pear_16_GATCAG_L001_R1_001_paired_trimmed_paired_merged_contig_52108 NEN1 [Erythranthe guttata]	GO:0003676
TCTGGAAGGCTTGACTCCAAGAATAAAACGGTTGCACAGTATTTCAGAACTTCAAGATTCATTCGAACATCATCCAAACTCCTGTGTTTCTGCTGTCCAAGCCCGAAATAGGTTGCAAGAGTGGCCATCTTCATGTTACCAGCTCTCCTTCCGAACCGCTGTGTCAACAATGCCAAGGAATCAATTGTACCTTTCGGTTCTGGAGCAGGCTGACCAATTTGTGCAAAAGCCTCCCGAATCCGAGCACAATCAAACCTCAGAATGTTGTGACCAGCCCATATACGTCCGTGGAGAATGTCGTAGACCTTATCGGCGATGTCTTGAAAAGAAGGGGCGGCGACGACGGCGTCGCGGGTAATGCCGTTGCAGCGCACGGACAAGGAGTTGATGGCGGAGAGGTCGGCGGGTCGGACCAGGGTGGAGTAGCTGTCGAGCTCCACCAGCTTCCTAGGGCAAACGAGAATCGACCCGAATTCCAAGATGGCGAAGCCCTGCCGGGGTCGGGTCGGCACCGTCGTCTCCACGTCGAAGAAGGCTATTTCGAACCGGTCCTCGCTCCGACTCGCCATTTTTTATCTTCAGCGGTTCAAGGGTTTTGATTTGGTGTGCAAATAATAACCCGC
>Dhingra_Pear_16_GATCAG_L001_R1_001_paired_trimmed_paired_merged_contig_30816 NEN1 [Cucumis sativus]
CATTTCTATAATAATAAATCGGAGATACAAATAAATCAGAGATACTGCAATTACATGTCACAACCATCAGCATCCCCTGATTCCCACTTTTGTTTATAAAATTGAACAACTATTTTACAGAGCGACTTCCCCCTTCCCCCATCAAATAAATCAGCGATACAAATTCCTCCATCAATTGGAAAGAAGAATCAATTTCTTTGCCACCGACCTAATGCCTGCACTCTGCTGATAGTCATACGGTTCCAAGGAGAAGAATGCATCGATAAAAGTCCGCGGTTTTAAATGGGTGCTAAGTTCTGAAGCATCAAACTTGGTGACGAGCCTCCGCTCTGCACCACAAGGCTCTTTTTGATATATCTCCGTGGTGTGCTGTATGTGTAATTTCACTGTATAAGTACGGTCCTTTTGGATCACAGCGATGCGTAACAAATAATATTCAATTGTGGACGGCCAGCTCGATCAAAATACTTTCCCCTGATTCCAAACCGCAATTCCATATGCCTATAGCAAAGCTGCAAAGTTTCATCTTTGTGTAGCAACTTTATCCTCTGACTCCCATTATACAACGGAACAAGGGTAGCATGGATAAAAGGAATAGAAACTTCATCTGGCTGTAAAAACTCCTTAGTGCCATGGGAACTCCCCGATGCAGCGATAGGGGAAGAACTCTCAACAGACTTTTGCATAGGTACTTCTACCATGGCGTTGTCTGGCTGATTCAGCTCTTGCATCACTGCATCGCGAAGTGGGTCCATGTCAAAGGCATATGGTCGAGCTGTGCTAGATTCAACCACATTAGAGACTCGTTCGGTGTTTTCACTACAAATTCTTGTGTTAGCATTTGAAGGAACCCAACTATTCTTCTTGAATATGTCCGGGAGGCTCGACTCCAAGTATAAAACGGCCGCACAGCATTTCAGAACTTCCAGATTCATTCGAACATCACCCAAACTCCTGTGTGGCTGGTCTCCGAGCCCGAAATACGTTGCAAGAGATTGCATCTTCATGTCACCAGCTCTCCTTCCGAACGGCTGTCTCAAGAATTTCAATGAATCGATTGTATCTTTCGGTTCTGGTGCATCCCGACCAATCTGCGCGAAAGCCTCCCGAATCCGAGGACAATCAAACTCCAGAATGTTGTGACCAGCCCATATACGTCCGTGGAGAATGTCGTAGACCCTGTCGGCGATGTCTTTAAAAAAAGGGGCGTCGACGAGGGCGGCGCGGGTAATGCCGTTGCGGCGGTCGGGCAGGGAATTGATGACGGAGGGGTCGGCGGGTTGGACCAGGGTAAAGTAGCTGTCGAGCTCCACCAGCTTCCT
>Dhingra_Pear_16_GATCAG_L001_R1_001_paired_trimmed_paired_merged_contig_66906 NEDD8-specific protease 1-like [Pyrus x bretschneideri]
AGGATGTTGGGGTTCAATTTCACAATCAATAGCCGGAAGAAGTGGACATGTTCGAAGATTTCCACAAACATCCCACAGCGAAAAAAAGAGAAGGAAGATTTCTACAAACATCTTGTAGCAAGCAGAATGATCTATGGTTCTATATATGTCAAGAACCTGAGACAGTGAAAGCTAAACTTTGTTTTTACCTAAAACAAAATGGTAAACTTTGTTTGTGGATAAGATTACGCTCTCCCCTTCGACTCTCACTTTGTAGGCAAACTTCACTTCACGAGCATGAGACCTCTGATCAGCTCCAGGATCTCGTTTCGCATTGCAGCAACAACAGATGGA
>Dhingra_Pear_16_GATCAG_L001_R1_001_paired_trimmed_paired_merged_contig_73792 NEDD8-specific protease 1-like [Pyrus x bretschneideri]
TCCATCTGTTGTTGCTGCAATGCGAGACGAGATCCTGGAGCTGATCAGAGGTCTCATGCTCGTGAAGTGAAGTTTGCCTACAAAGTGAGTCGAAGGGGAGAGCGTAATCTTATCCACAAACAAAGTTTACCATTTTGTTTTAGGTAAAAACAAAGTTTAGCTTTCACTGTCTCGGGTTCTTGACATATATAGAACCATAGATCATTCTGCTTGCTACAAGATGTTTGTAGAAATCTTCCTTTTCTTTTTTTCGCTGTGGGATGTTTGTGGAAATCTTCGAACATGTCCACTTCTTCCGGCTATTGGTTGTGAAATTGAACCCCAACATCC
>Dhingra_Pear_16_GATCAG_L001_R1_001_paired_trimmed_paired_merged_contig_11110 NEDD8-specific protease 1 [Eucalyptus grandis]
TCGCATTGCAGCAACAACAGATGGAGTGACCTGCTCGCGCACATCATGGAACCACAAATTCCGTTCACCTGTGTCTTTATTTCCGTACCAGCTGCATATAACCCTTGCAATAGCCAACACATACAAGCCACAATCATAACCATTTACTTGTTGCGGTGAATCACTACACTCTTGATAAGTGGGCTTGGTTGCTGAACTGGAGACACTCATGAAGTCAACAACTGCATCATACAGTTTTTTAGCGTGCCTTCTATTCATCCCTCCATTGCTATCATGATGAACAAAGACGTTAGAATCTCTCTCAAATGCAAGTAGGCTCCAGTGAGACCCACCTCCAGCTTCACTCACATCCTCATTGTCATTGACTGGAAAGATTACCAGTTTTTTATCCGGCAAATTAAGAGGTACCAGGAACTCGTGGAGGCCTTGACCAACTGCATTCATCATCCAGAATGCAATTGAAGGTGGAATGAGTAATATCTCCTCAGAGCATGATGACAGATAACTGAAATAAAACTCGATGAGTCGATCATTGAGAAAATACGGGCCACTGAGGACATCCAAGTCTGATCGTCTGAGTACAACATCATTGTAGCTGAGAATCTTTTCATCAGGATTGGGTTTTCCCATTTGGTTGATATCGATTGTGTATTCAGAGTGATTTGAAGAGACAAACGGTCGTGATTGAGAAGAAGAAGCTCTCGCGCGCTCGAATCTTTGTACGGACACAAGGAAAGCGACTCCGATCGATCTGGTAGACGAGCTAGGCAGTGCCACGCCGAGGCCTGCGTATTTGAAAAAATAA
>Dhingra_Pear_16_GATCAG_L001_R1_001_paired_trimmed_paired_merged_contig_139686 NEDD8-conjugating enzyme Ubc12-like
TCCCCCACCAAGTACCCATCCCGAAATGCAAAAACCACCCCAAAAACACACAAACCTTCAACCTCATACAACCATGGTTGGACCACGGAGAAGCAAAACCCTAGATAAACCGAATCAGTAGAAGTCGCCTGTTTTGCACCCAGGGAAATGGGCGCCTCCCACCCATATGTTTCCCTCGATCGATTTTCTCACGTTCAATCCGAACAATTTTGGATTGTCCCTCAAAAGG
>Dhingra_Pear_16_GATCAG_L001_R1_001_paired_trimmed_paired_merged_contig_22617 NEDD8-conjugating enzyme Ubc12-like
CGAAAATTTCAGAACTTTCGGTTTGGGATTTTTTTTGTTTGGAATCGAGATTTTTTGGGTTTGTTTCGGGATTTTCGGAAATTTATTCAAGTTGTATATGCCATGAATAATGACCCATATCCAAAACAATTCTTTAATTAAACTTTTCCATCCACAACGCAAGCGCATGTCAAACATTTCCTTATCCAGACTCTGTAAAGAGACAGCGTATAAATAAAGCAACACCAAAGCCAACGTATCTGAGTCCATAAATAAGTCAGGCATAAAGCCAGGGAGAGGAGACGATCGATCATCCATAGTTCCCCAAACCCCTAAACGACGGGTCGTTCCCTTCCAAATCTGCCCTTTCCCTCTCCCTCTCCTCACTTCTCACCCATCCTCAACTCTTCTTTTGCAGAGCTTCTCTTCTCAACCAGGAGACATGATTAGGCTGTTCAAAGAAAAGGAAAAGCTGAGAGCACAAAATGCCATTGGAGCCTCGCCATTTACAAAGCAATCTGCTGGGAA
>Dhingra_Pear_16_GATCAG_L001_R1_001_paired_trimmed_paired_merged_contig_14038 NEDD8-activating enzyme E1 regulatory subunit-like isoform X2	GO:0019781	GO:0045116
AAGTTCTGCGTAACTACCAAGCGATTTATTAGAGTTTTTTCTGTAATCGCAGACTCACAAAGCAAAAAAGAAAAAAAGAAAAAAAAAGCATCAATGGCCGAACCCAAAGCTAAATACGATCGCCAGCTCAGAATCTGGGGCGAGCAGGGGCAGGCAGCCCTAGAGAAGGCCAGCATATGCCTACTGAATTGCGGCCCCACCGGCTCCGAAACCTTGAAGAACCTTG
>Dhingra_Pear_16_GATCAG_L001_R1_001_paired_trimmed_paired_merged_contig_41736 NEDD8-activating enzyme E1 regulatory subunit	GO:0005634	GO:0005829	GO:0019781	GO:0045116
AATGAGATGTGTCGATTTGGTGCTGCCGAGCTCCACGCAGTTGCTGCTTTCATTGGAGGAATTGCATCTCAGGAAGTGATTAAGCTTATAACAAGACAGTTTGTGCCCCTTTCCGGAACTTTTGTCTTCAACGGCATTGATCATAAGTCTCAATTGTTGTCTCTGTAGCGGCTCTAAAGCCTGAAATGATATAAAATGATGATAACGTTTTACGATTGGAGTGGGAGAAAGTTTGATGTCACAGCGATCTTACGTGCTATTGATCGGAGGCTTTGTTTCTGCAGTTGAGATTGGGCAGTTTGCGGTGAAACATGATTTTTGTAGTTTTGTTTCTCAGTCCATTTTCCTGGATATGTCAGTCTGGCAAAG
>Dhingra_Pear_16_GATCAG_L001_R1_001_paired_trimmed_paired_merged_contig_4996 NEDD8-activating enzyme E1 regulatory subunit	GO:0005634	GO:0005829	GO:0019781	GO:0045116
GGCTTTAGAGCCGCTACAGAGACAACAATTGAGACTTATGATCAATGCCGTTGAAGACAAAAGTTCCGGACAAGGGCACAAACTGTCTTGTTATAAGCTTAATCACTTCCTGAGATGCAATTCCTCCAATGAAAGCAGCAACTGCATGGAGCTCGGCAGCACCAAATCGACACATCTCATTGATAAGGTCCTCAGTTAATGTTACGCCATTGCAGCCCACATCATTAAGCAGGCCAACAGCTGTAGTCTTCAATCGAGATATGTCCTCATCCATTAAACCGTCAAATTGCCCAGGAAAACTGTTGTAATTGGCAGCAAATCGATCGACAGCTAAAACACACTGGCTACACTGTAATCCTCATCTGTTAGATACTTCTGCAACTCTGGTACGGTTGGAGAATTGAACTCATCTTCAACTAGGCGATACCTGCAAACTTTGAGTTTTCTTGCATTCTTGCAGAAACTTTTTATGGTTGTCTTTGAGATGCTGTTTGGATCTCTACCAATTTTTTTCAGAGTAGTCCTAACCCTTTGCTCAATAACGAGATAATCAGCCTCAGCCTTGGCTTGGTAGAGTTTCTGTAAAGATATATAATGCTCTGTCGAAGATGTCATGTCTGGTATTGATCCTTCGAGGGGTGCCTCACCCCCACCTTCATTTTCTATGAATTCCTTCAACGCTGCCACCATCACCCAAAAATCAGACGAGCTGGAATCTATTTCCACACAGCTATCTCCAATTACCTGTTGCAAGTCAGAACTAATTCCTCGTGGAGTAAAGACTTTGAAAGAGGCCTCAATGGCTTCTTTATAGTTATCTTCATCTAGTGCAGTCATCCTGGCTTTAATAAGCTCCTTGAACTCTTTTTTCTCTTCCCTAGTTGATGGAAGTTTACCATCATGATTTTTTGCCCACTCCTCTGCCATCTTGACAAGGAGTTTCCGCGTACCTTTTAAGCTCCGGCCATGGATTATTCAAACGAAGGTCATCCAGAAAATGTTCAGGTTTTGACTCAATCACAGTATGTTCCTTCAAACTGATACGGACTAGCCCAGTGAGGCCATAAGAGCGAGCAAAGATCAGTATCACATTTGCCTCCCTGCAGATTCTATCAAGCTTTACCATTGAACTTTCCCCTAGCTGAGTAGCCACAACCAAGGTAAACTGAGAAAAGAACGACGGGTTAGTCTCAATCAAAACCTCCGGATACTCTTCGATAAACTTAGCCTTCACAGCATCATTCAACTCCTGAAGAAACTGGCAAACGCATTTTGCTTTCGATTTCCCAACGCTCGATTCATCAACCATGAAGTTATTTCCGAGGTCACCCGGTTCGACTTTAGATCCATCGATGACGGTGATGCTTCCAACCCCGCCAAGAACAAGGTTCTTCAGGGTCTCGGAGCCGGTGGGGCCGCAATTCAGTAGGCATATGCTGGCCTTCTCTAGGGCTGTCTGCCCTTGCT
>Dhingra_Pear_16_GATCAG_L001_R1_001_paired_trimmed_paired_merged_contig_4997 NEDD8-activating enzyme E1 regulatory subunit	GO:0005634	GO:0005829	GO:0019781	GO:0045116
CAGCACCAAATCGACACATCTCATTGATTAGGTCCTCGTTTAATGTAATGCTATTGCAGCCCACATCACTAAGCAGGCCAACAGCTGTAGTCTTCAATCGAGATATGTCCTCGTCCATTAAACCATCAAATTGCCCAGGAAAACTGTTGTAATTGGCAGCAAACCGGTCGACAGCTCTAAGCAAAACATAAAATCCAGCAGCTACACTGTGATCCTCATCTGTTAGAAGCTTCTGCAACTCTAGTGCGGTTGGAAAATTGAACTCATCTTCGACTAGGCG
>Dhingra_Pear_16_GATCAG_L001_R1_001_paired_trimmed_paired_merged_contig_4998 NEDD8-activating enzyme E1 regulatory subunit	GO:0005634	GO:0005829	GO:0019781	GO:0045116
GGCTCCGAAACCTTGAAGAACCTTGTTCTTGGCGGGGTTGGAAGCATCACCGTCATCGATGGATCTAAAGTCGAATTGGGTGACCTCGGAAATAACTTCATGGTTGATGAATCGAGCGTTGGGAAATCGAAAGCGAAATGCGTTTGCCAGTTTCTTCAGGAGCTGAATGATTCCGTTAAGGCGAAGTTTATCGAAGAGTATCCGGAGGTTTTGATTGAGACCAACCCATCATTCTTTTCTCAGTTTACCTTGGTTGTAGCTACTCAGCTAGGGGAACGTTCAATGGTAAAGCTTGATAGAATCTGCAGGGAGGCAAATGTGATACTGATCTTTGCTCGCTCTTATGGCCTCACTGGGCTTGTCCGTATCAGTTTGAAGGAGCATACTGTGATCGAGTCAAAGCCTGAACATTTTCTGGATGACCTTCGTTTAAATAATCCATGGCCTGAGCTGAAAAGGTATGCAGAAAACATTGATTTAGATGTGTCGGATCCTGTTGCTCACAAACACACGCCATATGTCCTCATTCTTGTCAAGATGGCAGAGGAGTGGGCCAAAAATCATGATGGTAAACTTCCATCAACTAGGGAAGAGAGAAAAGAGTTCAAGGAGCTTATTCAAGCTAGGATGACTGCACTAGATGAAGATAACTATAAAGAAGCCGTTGAGGCCTCCTTCAAAGTCTTTGCTCCACGAGGAATTAGTTCAGACTTGCAACAGGTTATTGGAGATAGCTGTGTGGAAGTTGATTCCAATTCATCTGATTTTTGGGTGATGGTGGCAGCGTTGAAGGAGTTCATAGAAAATGAAGGTGGTGGCGAGGCACCTCTTGAAGGATCAATACCAGATATGACATCTTCAACAGAGCACTATATATCTTTGCAGAAACTCTACCAAGCCAAGGCTGAGGCTGATTATCTTGTTATTGAGCAAGGGGTTAGGACTATTCTGAAAAAAATTGGTAGGGATCCAAACAGCATCTCAAAGACAACAATAAAAAGTTTCTGCAAGAATGCAAGAAAACTCAAAGTTTGCAGGTATCGCCTAGTCGAAGATGAGTTCAATTCTCCAACCGCACTAGAGTTGCAGAAGCTTCTAACAGATGAGGATCACAGTGTAGCTGCTGGATTTTATGTTTTGCTTAGAGCTGTCGATCGGTTTGCTGCCAATTACAACAGTTTTCCTGGGCAATTTGATGGTTTAATGGACGAGGACATATCTCGATTGAAGACTACAGCTGTTGGCCTGCTGAGTGATGTGGGCTGCAATAGCGTTACATTAAACGAGGACCTAATTAATGAGATGTGTCGATTTGGT
>Dhingra_Pear_16_GATCAG_L001_R1_001_paired_trimmed_paired_merged_contig_16703 NEDD8-activating enzyme E1 catalytic subunit-like	GO:0005634	GO:0005829	GO:0016021	GO:0005524	GO:0016881	GO:0019781	GO:0046982	GO:0045116
GTTAAATAGTTTGATAGTGTTTTGCTGCATCCAGATGCAATCTTCAATGTCTCTAGTGCACATGCAGCTGATATAATTGCATTTGTGGAAGCAATAGCTGGTATGATGTTCTTCACAACACCCTGAGTAAGAGAATATGTGACTCCTGGAATACCGAAAAGCTCAGCTCTCTTGGTAGCCTCATCATAGACCCACTTCATATGCTCTGGATCATCTGGATCAAAAGCCTTTCCGCTATGTACCTCATCCCATTTGATTAAATGAGCATATTCAATACAATGAGCAGCAGTTCTAGGGGTTTCTGCAAGGGTGCATAGAGGGAACTTCACTTGAGGGGGAAAAAGCCAGATGGTGCACTCAAAGCATGGAGTGACCCCTGGCATAATGACCCTAGCATGTCCTTGAAAACCTTCAGTCCCTCCATCCACCATAGGCTTGATGGTTTCTTCTTGTGGGCTATCATCAGAATTATACTCTTCCAAAAGAATAACAAATAAAATGCGAAGGGCCACGTTAGCTCAAATATAGTAAAGTAAAAGCAATTCATCATTTCAAGAATGACGTATAAAGGGTAGCAAGGGATAAGGCCAGCCACGACATAAGGACTTTACCAGGGACCAAAAAAAAAATAGCCCCAAAATACAGTTATACATATATCCGACACTAGAGACAAAAGTTCAAACCAAAAACTAGACCAATTTTGATACCTTGAAGTTGCAAATGCATATCATAAGGAAGGTAGTGGAGTCAGTTTCTCAAATTTGACACCTTAGACTCTACACCTTAAAGTTGCAAAACGGGACCAGTTTTGGATAGCAAGTTTAATAACCAAAATCTATCCTCTGCAGGATTTTCTGGGACTATTTTATTCAAATCTGTTCTTTCTGTTCTCGTACGAAAATAAACTCTGTAATTATCAATAACTAGAGCAACAAGGAAGGTCAATAATCAGCACCACACAAAGAACAAATGCAAGTATAATTACAGGAACACCTGAAGTCGTATAATACTTTTAATGAATTACACAAACGTAGTAGAGAGACAAAATATGAGAAAAATGGATAGGTTGAAGTACCAACCAAGAAAACTACAAGCAACAGAA
>Dhingra_Pear_16_GATCAG_L001_R1_001_paired_trimmed_paired_merged_contig_16704 NEDD8-activating enzyme E1 catalytic subunit-like	GO:0005634	GO:0005829	GO:0016021	GO:0005524	GO:0016881	GO:0019781	GO:0046982	GO:0045116
TGTGATGCTTGCTTTCGATAATAGCAATTTCGGGTGTTCTTCAAGTAGATCAATGAACTTTTGCAAAGTAATTGAGGTGTCCAGTTGAACAAGAACACCCGGTCCGCATACAAGACAGTCTTTGTCCCTGACAAATTCAGTCACTTTCGTGTGGAGACCTTGTGCACCATTATACGTTAAATAGTTTGATAGTGTTTTGCTGCATCCAGATGCAATCTTCAATGTCTCTAGTGCACATGCCGCTGATATAATTGCATTTGTAGAAGCAATAGCTGGTATGATGTTCTTCACAACACCCTGAGTAAAAGAATATGTAACTCCTGGAATACCGAAAAGCTCAGCTCTCTTGGTAGCCTCGTCATAGACCCACTTCATATGCTCTGGATCATCTGGATCAAAAGACTTTCCGCTATGTAACTCATCCCATTTGATCAAGTGAGCATATTCAATACAGTGAGCAGCAGTTCTAGGGGTTTCTGCAAGGGTGCATAGAGGGAACTTCACTTGAGGGGGGAAAAGCCAGATGGTGCACTCAAAGCATGGAGTGACCCCTGGAACAATGACCCTAGCATGTCCTTGAAAACCTTCAGTCCCTCCATCTACCATAGGCTTGATGGTTTCTTCTTGTGGGGTATCATCAGAATTATACTCAAGAAAACTACAAGCAACAGAATTGATGTAGCTCCGAGCCTCAATGGAATCAAGACCGAGGGCGATGATA
>Dhingra_Pear_16_GATCAG_L001_R1_001_paired_trimmed_paired_merged_contig_21557 NEDD8-activating enzyme E1 catalytic subunit-like	GO:0005634	GO:0005829	GO:0005524	GO:0016881	GO:0019781	GO:0046982	GO:0045116
GGAATCAAGACCGAGGGCGATGATATTGAAATCACTATAAAATTCAAGCTCCTTGTCCTCAATCCGGCAAAAATGTGGAACGATATTTACACCACTAACTCTCTCCATGACACGTTTCGCAGCCACCTCAGCCTTTGGGTTACCTACATCTTCAAGTCTGAAGAGGAACTGGCGATTGAGATTGGAAACCTCGATGCGATCCATGTCTATGACTTCGAGCTCCGAGAAACCAGACAAAGCCAAGTCCTTG
>Dhingra_Pear_16_GATCAG_L001_R1_001_paired_trimmed_paired_merged_contig_21558 NEDD8-activating enzyme E1 catalytic subunit-like	GO:0005634	GO:0005829	GO:0005524	GO:0016881	GO:0019781	GO:0046982	GO:0045116
AAGCGTGAAAATCAAGCCTACTACAGTCAGTCACACTCGCCCCGTGGAAGAAGTATTACAATTAGCAATGGCACCAGCGTCCACAGCCCAAGAGAGCCGATCGAGGGACCTCGATAAGCTCCTCCTCCGCCCCGGTAATCTCGTCGGACCCACCTTCGAACCCGGCCCTGGACTACGAGATGATCTCAAAGAGTACGCCAGAGTTTTGGTGGTTGGGGCTGGTGGGTTGGGCTGTGAGCTGCTCAAGGACTTGGCTTTGTCTGGTTTC
>Dhingra_Pear_16_GATCAG_L001_R1_001_paired_trimmed_paired_merged_contig_21559 NEDD8-activating enzyme E1 catalytic subunit-like	GO:0005634	GO:0005829	GO:0005524	GO:0016881	GO:0019781	GO:0046982	GO:0045116
TTTAAAATAAATAATAAAATTTAAATAGGGATTCCTATGTGCTATTCTCCCGGGTTCTAAAACCACTCCGTTTCGCTCAGTGAAAGTAGAAAGATTCTCGCCTTCTGTACGTCGGGCCTTCTCATCTCATCAGCAAACAACGACCAGAAAATGGCACCACCGTCTACCGCCGAAGACAGCCGATCCAGGGACCTCGACAAGCTACTCCTCCGCGCCGGAAATCTCGTCGGACCCACCTTCGAACCCGGCCCCGGACTGCGAGATGACCTCAAAGAGTACGCCAGAGTTTTGGTGGTCGGGGCTGGTGGGCTGGG
>Dhingra_Pear_16_GATCAG_L001_R1_001_paired_trimmed_paired_merged_contig_26382 NEDD8-activating enzyme E1 catalytic subunit-like	GO:0005634	GO:0005829	GO:0016021	GO:0005524	GO:0016881	GO:0019781	GO:0046982	GO:0045116
GCAAAACACTATCAAACTATTTAACTTATAATGGTGCAGCAGGTCTCCACACGAAAGTGACTGAATTCGTCAGGGACAAAGACTGTATTGAATGCGGACCAGGTGTTCTTGTTCAACTGGACACCTCAATTACTTTGCAAAAGTTCATCGATCTACTTGAAGAACACCCGAAATTGCTATTATCGAAAGCAAGCATCTCACACAGAGGGAAGAATCTGTACATGCAGGCGCCACCTGTACTGGAAGAGATGACCAGATCAAACCTAAGCGTACCACTTTTTGAGCTAATGGGTAAAGTTGCTAAGGATGTTGTACATGCGAGCGGTACAACCACCAAGAATGACAAAAAGACTTCGTGTCTGAGAAAGTTGCGTGTTATTTTCGAAGGAGTTGATGGGATCACAGATATGGATACCGCAGGAGAGGCATGAGTTTTTCACTGGACCTAATCAAAGACCAGAGGAGTTACAGAGCTTTTGAAGATTCTCTCCCAAATACGATTGAAGCAAAAGGCGGGATTGGTGAGGCAAGGTTGAAAACCATTC
>Dhingra_Pear_16_GATCAG_L001_R1_001_paired_trimmed_paired_merged_contig_41479 NEDD8-activating enzyme E1 catalytic subunit-like	GO:0005524	GO:0016881	GO:0019781	GO:0046982	GO:0045116
AGACTTGAAGATGTAGGCAAGCCAAAGGCTGAGGTGGCTGCAAAACGTGTCATGGAGAGAGTTAGTGGTGTAAATATCGTTCCACATTTTTGCCGGATTGAGGACAAGGAGCTTGAATTTTATAGTGATTTCAGTATTATCGTCCTTGGTCTTGATTCCATTGAGGCTCGGAGCTACATAAATTCTGTTGCTTGTAGTTTTCTTG
>Dhingra_Pear_16_GATCAG_L001_R1_001_paired_trimmed_paired_merged_contig_58358 NEDD8-activating enzyme E1 catalytic subunit-like	GO:0005524	GO:0016881	GO:0019781	GO:0046982	GO:0045116
GGAATCAAGACCGAGGGCGATGATACTGAAATCACTATAAAATTCAAGCTCCTTGTCCTCAATCCGGCAAAAATGTGGAACGATATTTACACCACTAACTCTCTCCATGACACGTTTCGCAGCCACCTCAGCCTTTGGCTTACCTACATCTTCAAGTCTGAAGAGGAACTGGCGATTGAGATTGGAAACCTCGATACGATCCATGTCTATGACTTCGAGCTCCCGAAAGCCAGACAAAGCCAAGTCCTTG
>Dhingra_Pear_16_GATCAG_L001_R1_001_paired_trimmed_paired_merged_contig_71437 NEDD8-activating enzyme E1 catalytic subunit-like
ATTCCATTGAGGCTCGGAGCTACATCAATTCTGTTGCTTGTAGTTTTCTTGGTCAGTATGTTCAACCTATCCATTTTGCTCATATTTTGTCTCTGTATTACATATTAAAAGTTCTATATGGGTTCAGGTGTTTCTATAATTATATTTGCGCTTGTTTGTGTGATATTGATTATTGACCTTCCTTGTTGCTCTAATTATTGATAATTACAGTGTTTATTTTCCTTATGAGAACAGAAAGAATAGATTTAAATAAAATAGTCCCAGAAAAGCCTGCAGACAATAGATTTTGGTCATTAAACATGCTTGCTAAAATTGGTCCAGTTTTGCAAATTTGAGGTGTAGATTTTAGGGTGTCGAAATTGACACACACAGTCCACTTATGATATGTCTTGGAACTCTAAGGTGTCAAAATTGGTCCAGATTTTGGTTTGAACTTTTGTTTCTAATATCAGATCCTTTGTTGCTTTGGTGACCTTGCCTTGAAGCTCTTATGTATAACAGCATTTTTGGGACTTTTTTTTGAAAAAAATTCTTCTTGTCCTTGCCTTATCACATGCTACCCTTTGTACATCGTTCTTGAAATGAATTGCTTTTTCTTTACTATACTTGAGCTAACGTGGCCCTTCACATTTTATTTGTTATTCTTTTGGAAGAGTATAATTCTGATGATA
>Dhingra_Pear_16_GATCAG_L001_R1_001_paired_trimmed_paired_merged_contig_74459 NEDD8-activating enzyme E1 catalytic subunit-like
GTATGATGTTCTTCACAACACCCTGTAAACAACATAATCTGCTTATTAGAGAAGGGAGGAAAATCGTAATATCTCTCTTCACCCATATAAATTAACACCCAATCCAAACTATGCAGCTCAGTGGCACAGAATCTTAAAAAGAAAATAATCTTAGGAGAAACAGAAATCTTTAAGTACATATGAACCTGAGTAAAAGAATATGTAACTCCTGGAATACCGAAAAGCTCAGCTCTCTTGGTAGCCT
>Dhingra_Pear_16_GATCAG_L001_R1_001_paired_trimmed_paired_merged_contig_26380 NEDD8-activating enzyme E1 catalytic subunit	GO:0005634	GO:0005829	GO:0016021	GO:0005524	GO:0016881	GO:0019781	GO:0046982	GO:0045116
TTAGAATGGTATTCAAGCTTGCCTCACCAATTCCGTCTCTTGCTTCAATCGTTTCAGGGAGAGAATCTTCAAAAGCTTTGCAACTCCTGTGGCCTTTGATCAGATCCAGTGAAAAAATCATGACTCTCCTGCTGGATCCATATCTGTGATCCCATCCACTCCTTTGAAAATAACATGCAACTTTCTCAGACACGAAGTTTTTTTGTCATTCTTTGTGGTTGTACCGGTCGCGTGGACAACATCCTTCGGAACTTCACCCATTAGCTCAAAAAGTGGTACGCTTAGATTTGATCTGGTCATCTCTTCCAGTATAGGTGGAGCCTGCATGTACAGATTCTTCCCTCTGTGTGTGATGCTTGCTTTCGATAATAGC
>Dhingra_Pear_16_GATCAG_L001_R1_001_paired_trimmed_paired_merged_contig_26381 NEDD8-activating enzyme E1 catalytic subunit	GO:0005634	GO:0005829	GO:0016021	GO:0005524	GO:0016881	GO:0019781	GO:0046982	GO:0045116
CGAAGAAAAGATTTACAACTTAGAATGGTATTCAAGCTTGCCTCGCCAATTCCGTCTCTTGCTTCAATCGTTTCAGGGAGAGAATCTTCAAAATCTTTGCAACTCCTGTGGTCTTTGATCAGATCCAGTGAAAAAATCATGACTCTCCTGCTGTATCCATATCTGTGATCCCATCCACTCCCTTGAAAATAACACGCAACTTTCTCAGACACGAAGTTTTTTTGTCATTCTTCGTGGTTGTACCAGTCGCGTGGACAACATCCTTTGGAACTTTACCCATTAGCTCAAAAAGTGGTACGCTTAGGTTTGATCTGGTCATCTCTTCCAGTATAGGTGGAGCCTGCATGTACAGATTCTTCCCTCTGTATGTGATGCTTGCTTTCGATAATAGC
>Dhingra_Pear_16_GATCAG_L001_R1_001_paired_trimmed_paired_merged_contig_1694 NEDD8 ultimate buster 1-like
TGGTGGCCAGGGTGAGGAGCTTGAGGTTTGTTGGCAGCTTGAGGAGACAGAGGAAGAAGCTCCACCATCACCATTGAGCACAAGCAAGGAGTAGAGCCACTGAGCACGAGTACCGAGCACAACCACCAAGCACTTCAATAACAGTGTGTTCCCATACTTCTTTTGCTCCATAATTTCATTTTGTCGCTGAATATCTTCTTCCCGTTTTTGGGCTCTCTTTGTCTTCTGCTCAACAAGAAAATCAACAGCACTAGATACATCTTGATTGCTCATCCGCAATGCCCTTTTAGAATCTCGTTCTTTAAATCCCATGCTCATAACAAGTGATAGAGCTTCATCTGGCACTTGTAGCTTGGTGAATTTTTCTTGTGCAGAAGTCAGCACCTTCCTTGATTTATCGTACTGGCCACTATGATACGCAACCACCCCTTCCAGTAGCTCCAGTCTCAAATATAGTGCAAGCTCTGGATAGCGACCTCCCTGAAGGAGTCTGACACGAGAAGAGTCCTTTCCATGAGCTCTCTCAATACCTTTTCTGGCTTTTTCAAGGCGAACTCCTGCCACTGCAAGCCAGCTGATATCTCGGAGCATGAAATAGCG
>Dhingra_Pear_16_GATCAG_L001_R1_001_paired_trimmed_paired_merged_contig_5549 NEDD8 ultimate buster 1-like
CCTTGACTCGAGTCAATCTTCGAGAGCGTTCCTCCTCAGCCATCAACTCCTCCTTCAACGACTTACCCTCCTCCACGCACACCCGACTGGCAAGAATCTTGGCGTTGTTTTTGATACCCACTTGGGCGAGCTTCTCATCGCCGCCGCCGTCTTTCAAGACCCTGCCGGCACAAATCAGATTGATCGAATTGCGGTCGCAGTTTGATC
>Dhingra_Pear_16_GATCAG_L001_R1_001_paired_trimmed_paired_merged_contig_58882 NEDD8 ultimate buster 1-like
TGTTGTTCAATTCTCGCCTTCGGTTGTTTCCGGGTAAGTTGCGTTCCAAATGGGTTGGTCCTTTTATTGTCACTAATGTTTTCCCTCATGGTGCAGTGCAAATCAAAAGTTCAAGGACGCAGCAAGAATTCAAAGTGAATGGGCATCGATTGAAGCCCTATTACGAGACGTTTGAGGAGCATGTCGTGGAGGAGGTACCCCTCCATGCCGTGGAACCTAGTGAAGATTAAAAGAATGTTCGTCCGGCTGCAAGACGTTAAAGCAAGCGCTTCTTGGGAGGCAACCCATGCATTCAAACAAGAGAAGAAGGAACTTTCACTCCAAACCCAGATTTGCGTCCCTAACCTATCTCTTTATTGCTATTACTTTGTCATTTGTGTTATGTTTGCTAGTTGTGTTAGTTGATTGTTTTTGTGTTAATCTAAGTTTGAAACATTGAGGACAATGTTTGGTTTAAGTGTGGGAGGGTAAACAACTTGTTTTTACATAAAAATTCATTGGATTCTATCACCTATCACTTCTAATGATGTTTCTCACTGTTAAAAAATAAAAAATAAAAAAAAATAAAAGAAAAAATAAAAGAAAAAAAAAGTTTTGAAAAAGCCAAAAAGAGTTGTTTTTGTGTGTGTGTTTGTGTCTTAGGGTACCTTCCAACACAATGATGAGGATTTGGTTTTTAATTGCATGACTATTAAAGAATGTTGTAAACATGGCTGGAAGTTAATTTATGCTTTGGTT
>Dhingra_Pear_16_GATCAG_L001_R1_001_paired_trimmed_paired_merged_contig_9814 NEDD4-binding 2-like	GO:0000956
CACAACATTAAGGCAACTACACTTTTACCTCCCTATTGACTGACAACAACATTGACCAGAAACACAACCTGTGGTGGGTTTTACAAACTAGTTTTTGCGGTAATTTAATTCAGTAACTCTGAAAAGGGATCATGCCTGGTAACCATGCTAAACGAGGTTACTCCAGATCACTCTCCGCATCCAGAAAGCTGAACTCTCTATGTGAACCTAGCTTGATTAATACCGCTCCTCGATTCTCTTCACTCCATTGAATACCTTCATTCTCAACAAGTTCGATGACCAATTGCTTCAGCTTTGCCTTTCCATAATCATGTGACCCGTAC
>Dhingra_Pear_16_GATCAG_L001_R1_001_paired_trimmed_paired_merged_contig_73818 NEDD1-like isoform X2	GO:0005828	GO:0000919	GO:0009553	GO:0009555	GO:0032467	GO:0060236	GO:2000694
GACGAAGGAAATAAAAGTGACGAAGGTTTCTTATCTGGAAACAAATTATCCTTCTTTGATTTGTCATCATCCCACAGCTTGTCAAGTGTAGGTGTGATTGGATGAACATCGACAAGAGGGGAGAACACCTCCATATCATCCTTGAAGTTATAAGTAGATCGAGGAGGATGCAACCTACGCAATGTTCTACCAGGCCACAAATGGTCTCGTTGTGGTGTATCCTCTGTC
>Dhingra_Pear_16_GATCAG_L001_R1_001_paired_trimmed_paired_merged_contig_89199 NEDD1-like isoform X2	GO:0005828	GO:0000919	GO:0009553	GO:0009555	GO:0032467	GO:0060236	GO:2000694
CTTCGTCACTTTTATTTCCTTCGTCCGGTGGGAGATTCTCTTTTGCAGAAGATGGGGCCACTGATCATCCAATTTTTGACTGGAAACCCAGTTCAACATCTAAACAGGATGACATAAAATCGTCGTTTGCACTATTAGAATCAACCCCTGCTCCATCTTCCAAGAGTGAAGACTCATCCATCACCCCTCCAGAAGCTTGGGGTGGTGAGAGATTTTCTGATAAGTTTCGCCAGCCAATCTCTTTTC
>Dhingra_Pear_16_GATCAG_L001_R1_001_paired_trimmed_paired_merged_contig_65958 NEDD1-like isoform X1 [Gossypium raimondii]	GO:0005828	GO:0000919	GO:0009553	GO:0009555	GO:0032467	GO:0060236	GO:2000694
GTTGAAAAATCTGAAATGTAAAGGAACTTCCCTGCTGTGCATCTTGTTGGGATGCATTTTGGAGATGTGAACTTCCACCATTCACTGCTGGAAGAATCCCTGATTCTGTGGCAGTTGATGTATCTGACTTTGACAGGAAGCTATTCAACAGTTCTTCTCTGCTTTCGGCTCCTGTTTTCTTTGTTTTTGGCGAACTCACTGCTGGGGACGTTCGATCATTGAAGTTAGA
>Dhingra_Pear_16_GATCAG_L001_R1_001_paired_trimmed_paired_merged_contig_14786 NEDD1 [Morus notabilis]	GO:0005828	GO:0000919	GO:0009553	GO:0009555	GO:0032467	GO:0060236	GO:2000694
CCTCAATGCCGTCTCCGCTTTCGGTCCCGGCCAGCGGAATGGTGCCCATGCTCTTCCCATTCTTATTCCACAACGATATCTTCTTGTCATCTCCAGCACTAGCCACCACCATATTGGTGTGATTCCACTTGAGCGAGTTGACGTGGGAACCAGGAGAAGGAGTGTAGCTCAAAACGAGGGGATCGGCGGACTTGTCCGACACATCGAAGAGCTTCACGGTGTCACCGCCGCTTGCTGCCAGCAAAGTCATCGACGGATCCAACCCAGTACTCATTGTCCCCCTCTTTCTTCCCAACTTTTCCGATTTGTGTTTTCTTTCCTTCTTTCTTCGAATCTACCAAGCTCCAATTCCCCGGAAAATTCAGTTGTAAGTATTTCTCGGATTGTTTTTGAAAATGAGGTCGAAGAAATTGTGAAATAAAATCACGAAAAGGAAG
>Dhingra_Pear_16_GATCAG_L001_R1_001_paired_trimmed_paired_merged_contig_52902 NEDD1 [Morus notabilis]	GO:0010564	GO:0048229	GO:0070507
GACCAACTTCCTTCTGTGACTTCATCAAGTCTTCCTCTATCTATGGCAGTATCTAGTTCTCGAAATTCAGGCCGTTCAAGTTTATCTGCAGAGACATCTTCAGTTACAGCGGCTGGCAGTGGACTAACATCAAGCATACTTTGTGTATCTACTGGAGAGGATACACCGCAACGAGGCCGTTTGTGGCCTGGTGGAACATTGCATAGATTGCATCCTCCTCGATCTACTTATAACTTCAAGGATGATATGGAGGTGTTCTCCCCTCTTGTGGACGTTCATCCAATCACACCTTCACTTGACAAACTTTGGGATGATGACAAATCGAAGAAGGATAATTTGTCTGGTAGGAGATTCCCTTTTGCAGAAGATGGGGCCAGTGATCATCCAATATTTGATTGGAAACCCAGTTCAACATCTAAACAGGATGACATAAAATCGGCATTTGCACTATTAGAATCAACTCC
>Dhingra_Pear_16_GATCAG_L001_R1_001_paired_trimmed_paired_merged_contig_53207 NEDD1 [Morus notabilis]	GO:0005828	GO:0000919	GO:0009553	GO:0009555	GO:0032467	GO:0060236	GO:2000694
CATCACCTGCTGTCACAAGAAGGTGTCGACTAATCCGGGAATAATCAAGCACTCTTAGTACCTGTTGATTGGGGTCCTTGAGTTCAGTAGTCCTTGTACCAGATGCAAGGTTGTGAAGTATGAGGTTCCCATTAAGACTGATGGAAGCCAAGTGCTCATCTTTGCAATTGTACATTGCACCCGTAATTGTACTAGAGTGACCCCTCAACCATTTGATACACCGCTTTCTCTGCAAATCCCAAATTCTTACAACTTGACCGGTTCCACCGGAACAAATGTATCTAGAAACCTTGTTACCGAAGCTGAGAGCCAATATAGACTCCTCAATGCCGTCTCCGCTGTCGGTCCCGGCCACCGGAATGGTGCCCATGCTCTTCCCATTCTTATTCCACAACGATATCTTCTTATCATCTCCAGCACTAGCCACCACCATATTGGTGTGATTCCACTTGAGGGAATTGACATGGGAACCAGGAGAAGGAGTGTAGCTTAAAACCAAGGGATCGGCGGACTTGTCAGACACATCGAAGAGCTTCACGGTGT
>Dhingra_Pear_16_GATCAG_L001_R1_001_paired_trimmed_paired_merged_contig_57930 NEDD1 [Morus notabilis]
ACAGGTTTTGACCTTTGCCAGCATAGACTTGTAACAGCCTCTGAACTACTATAAGCACGAATACCAGTGAAAGGCTCTGGTTTACCACGGACATCGTAGAACACCACATCACCACTGCTTGTTCCAGCTGCCAATACCCAACCATCATCTCTAAATGCCAATGAAGAGAAAGGTGCTTTATAGGAAATACAATGTGAAGGTTGTCTCGACCCTGAGTCGTAAGTATACAACTTCTTATCAAGCCCAACGGTAGCTATCATCTTGTCATTAGATGGAGAGAAACTGATACCAGCAGTTGGTGCAGAATGCTGCTTCAGCCAAGAAACCTTTGGGCTACGAGCGGTTGTGTCCCACAAATGTACAGACCCGCCATCACCTGCTGTCACAAGAAGGTGTCGGCTAATCCGGGAATAGTCAAGCACTCTTAGTACCTGTTGATTGGGGTCCTTGAGTTCAGTAGTCCTTGCACCAGATGCAAGGTTGTGAAGTATGAGGTCCCCATTAAGACTGATGGAAGCCAAGTGCTCATCTTTGCAATTGTACATTGCACCCGTAATCGTACTAGAGTGACCCCTCAACCATTTGATACATCGCTTTCTCTGCAAATCCCATATTCTTACAACCTGACCGGTTCCACCGGAACAGATGTATCTAGAAACCTTGTTACCGAAGCTGAGAGCCAATATTGACTCCTCAATGCCGTCTCCGCTTTCGGT
>Dhingra_Pear_16_GATCAG_L001_R1_001_paired_trimmed_paired_merged_contig_80544 NEDD1 [Morus notabilis]	GO:0005828	GO:0000919	GO:0009553	GO:0009555	GO:0032467	GO:0060236	GO:2000694
TCAAAACCTGTCGTTGTAAACGAAAGCAATTGTACTGTTGAGACTGCTCTTTTAGGAGATGCTGTTGAAGATTCAATCCTTATGCCTGACCAACTTCCTTCTGTGACTTCATCAAGTCTTCCTCCATCTATGGCAGTATCTAGTTCTCGAAATCCAGGCCGTTCAAGTTCATCTACCGAGACATCAGCAGCTGGCAATGGATTAACATCAAGCACACTTTGTGTATCTACGACAGAGGATACACCACAACGAGAC
>Dhingra_Pear_16_GATCAG_L001_R1_001_paired_trimmed_paired_merged_contig_39443 NDX1 homeobox
CGGAACCATGAAAACTTAATTTCTCAGCCCATGATTGTACTGAGGCTGCATTTCGCTGCATATCAGGTTCATCCAATAGGGCTCTCTCAACAAGTTCCACCTGCACATCATTCATTATTGTTCGTTTCCGTTTTCTCCGCTGCTTTTCCTCAGACGGAAGAGTTTCAACCTTTTCATCGTCTGGGGTTCCCCCATATCCACTTTCCTTCACGTGTGCACTCGACTTTGGAAATTCACTGTTTTCCATCTGATCAACAGCATTTTTTCCTCTTGTTGAGCTTGTGTCTGAACCACTCGTTTCAACATTATGAGCTTCTCTTTCATACACCCTAAAACGTCCAGATGCATTCCCGGATAAACCTTTGTCTTCCTTGACATCAACTTGGTCCGCATCTTGAAAATCAGAATTCTCAGACATTTCCTCTAGGTTAGCACTTCTGTTATTAAGATTAGAAGGTTGTTTACTCAATAATGGCGGTGAGCATCCTCCAGTACTCTGAGCCT
>Dhingra_Pear_16_GATCAG_L001_R1_001_paired_trimmed_paired_merged_contig_43979 NDX1 homeobox
CGGAACCATGAAAACTTAATTTCTCCGCCCATGATTGTACTGAGGCTGCATTTCGCTGCATATCAGGTTCATCCAATAGGGCTCTCTCAACAAGTTCCACCTGCATATCATTCATTATTGTTCGTTTCCGTTTTCTCCGCTGCTTTTCCTCAGATGGAAGAGTTTCAACCTTTTCATCGTCTGGGGTTCCCCCATATCCACTTTCCTTCACGTGTGCACTCGACTTTGGAAATTCACTGTTTTCCATCTGATCAACAGCATTTTTTCCTCTTGTTGAGCTTGTGTCTGAACCACTTGTTTCAACATTATGAGCTTCTCTTTCATACACCCTAAAACGTCCAGATGCATTCCCGGATAAACCTTTGCCTTCCTTGACATCAACTTGGTCCGCATCTTGAAAATCAGAATTCTCAGACATTTCCTCTAGGTTAGCACTTCTGTTATTAAGATTAGAAGGTTGTTTACTCAATAATGGCGGCGAGCATCCTCCAGTACTCTGAGCCT
>Dhingra_Pear_16_GATCAG_L001_R1_001_paired_trimmed_paired_merged_contig_117200 NDR1-like	GO:0016020
TCAAGAAAATAAAAAAAAAAATCACAAAAAATTGAGCAAAATCAAAACCAGGAAATTGGACAAAACCCCCACCTGCCCAGAAAAGAAACCAATCAGGTGATGATCTGGTGCAGCAGAGAGCTTGATATCCTTCTTGTTGACTTTCCCACCGGAGTCATTGACCAGCACGTCAGCACCAACATTCAGCCTGTGCCTCTTGGTCTTCCAAAAAATGATCTTGAACCTCACAGCAGTGGCCAAATCCACCCTGAAATTCACACTCCCATTGGGGTGGACCCCACTGGACACCGCGGTCCAGTTAAGCCCCTCTTGGGGGCCCACGACCACGTTCTTGGTGGCCGTCTTCTGGTGGCCT
>Dhingra_Pear_16_GATCAG_L001_R1_001_paired_trimmed_paired_merged_contig_126068 NDR1-like	GO:0031224	GO:0050896
AAAAGAACATATCCTCTTGTAACTTGGATTACAAGGACCCTCTGATACTCCTACTTTTCTCCTCCTTTTTATGAATCCTCATATAAACAACTAGTGCAACCCAATTCATTTAAAACTTTGAAGTGAATCTAATCCTCAGACGGAGAAATGTGTGAAGCAAAGACTTTCAATTGCTGGGCTATGCAATTTCTAGCTTTCTTGGGACTCCTAGCCCTCTGTCTATGGGTGGCCTTACGTCCAAAGGAACCTGAGTATACCATCGTGGATATTACCATCCCAGAATCTGATTTAGGGGGCGGGGGACACAATGGTTCTCTCACATATGGCCTTCAAATAAAAAATCCTAACAAAGACTCTAGCATTTACTATGATGAGGCAGTTTTAACGTTCTTGTATGGGTCCAATAGTGTTGGGGAGAAACACATACCTGCTTTTCGGCAAGGAAAAGGTAAAACCCGTCAAGTGATTGATTTTGTTGATGTCAACCCACGAGTTTGGAAAACTTTTCGCAATTCCATATTGAATGCAACTGATTTTCCTTTCTAATGATTCTC
>Dhingra_Pear_16_GATCAG_L001_R1_001_paired_trimmed_paired_merged_contig_45439 NDR1-like	GO:0016021
GAAATTCCAATTCAAGTAGAAAATATTTTGGGCACAAAAAGTTAGCACCAATTTCTTCCCAAGTTAAAGAATAGCACTAAATGCAAATCAACATATGGAATTATAAAATAAGAAAATATAAAAAAATCACAGAAAAATAAGGAAAATCAAAACCAAGAAATTGGACAAAACCCCCACCCGTCCGGAAAAGAATCCAATCAGGTGATGATCTGGTGCAGCAGAGAGCTTGATATCCTTCCTGTTGACTTTTCCACCAGAGTCATTGACCAGCACATCAGCCCCAACGTTCAGCCTATGCCTCTTGGTCCTCCAAAACATGATCTTGAACCTCACAGCAGTGGCCAAATCCACCCTAAAAATCACACTCCCATTGGCGTAGACCCCACTGGACACCGCCGTCCAGTTAAGCCACTCTTGGGGCCCCACGACCGCTTGCTTTGTGGCCGTCTTCTTGTGCCCCTGGTAGAACTGGTGCACAGCATAAGTTGCCACCGGTATGCCGGTGGCGTTGGGCTGCAGCCGGAAGGTGAGGTTGACGGCGTCGTAGTAAACGCCCTTGTCCTTGTTGGTGTTTCCGAGCCGGAGGGTGACGACGAGGGTGTTGTTTTTGGTGTCGTTTAGGGTCCGGTTGAGGGCAGGAAGGTAAAACGAGCGGATGGTGCACTTGGGGTTGGAGGTGCGGAGGCTCAGCCACACGAAGAGGGCTGTGAGGCCGAGGGTGAATATGAAGCTGAAGCAGCACCTGCAGCACCCGCCTGGTTGATCCGGCATGTTTGATTTCCACACTTTTTTTTAGAGAGAGAAATGTGAATAGGGTTAGAGTGAGAAAATGTGCGTGCGAAGGAAATGATTGGAAAAGA
>Dhingra_Pear_16_GATCAG_L001_R1_001_paired_trimmed_paired_merged_contig_68962 NDR1-like	GO:0016021
GCAAATCAACAAAATAAAAAAAAAATCACAAAAAATTGAGCAAAATCAAAACCAAGAAATTGGACAAAATCCCGACCTGCCCAGAAAAGAAGCCAATCAGGTGATGATCTGGTGCGGCAGAGAGCTTGATATCCTTCTTGTTGACTTTCCCACCGGAGTCATTGACCAGCACGTCAGCCCCAACATTCAGCCGGTGCCTCTTGGTCTTCCAAAACATGATCTTGAACCTCACAGCAGTGGCCAAATCCACCCTGAAACTCACACTCCCATTGCGGTGGACCCCACTGGACACCGCGGTCCAGTTGAGCCACTGATGGGGGCCCACGACCACGTCCTTGGTGGCCTTCTTCTGGTGGCCTTGGTAGAACCGGGGCACAGCAGAAGTTGCTACGGGCTTGGCGGTGGCGTTGGGCTGAAGCCGGAAGGTGAGGTTGACGGCGTCGTAGAAAACTCCCTTGTCGTTGTTGATGTTTTTGAGGCGGAGGGTGACGAAGAGGGTGGTGTTTTTGGTGTCGTTTAGGGTCCGGTTGAGGGCAGGAAGGTAAAATGAGCGGATGGTGCACTTGGGGTTGGAGGTGCGGAGGCTCAGCCACATGAAGAGGGCTGTGAGGCCGAGCGAGAATATGAAGCTGAAGCAGCACCTGCAGCACCCTTCTGACTGACCCGCCATGTTTGATTTCCAC
>Dhingra_Pear_16_GATCAG_L001_R1_001_paired_trimmed_paired_merged_contig_85561 NDR1-like	GO:0016020
TGAGCCTCCGCACCTCCAACCCCAAGTGCACCATCCACTCATTTTACCTTCCTGCCCTCAATCGGACCCTAAACGACACCAAAAACACCACCCTCTTCGTCGCCCTCCGGCTCAAAAACACCAACAAAGACAAGGGAGTTTTCTACGACGCCGTCAACCTCACCTTCCGGCTTCAGCCCAACGCCGCCGCCAAGCCCGTAGCAACTTCTGCTGTGCCCCGGTTCTACCAAGGCCACCAGAAGACGGCCACCA
>Dhingra_Pear_16_GATCAG_L001_R1_001_paired_trimmed_paired_merged_contig_129826 NDH dependent flow 6 [Arabidopsis thaliana]
GTAAAATACATGACAGTGCATGATATGAGAATATTGTCATTTGAGGAGCTTATTTGCAAGAGCCCTTAAAATATAGCAAGCCCTTTTTATTCTCCTTTTCAATGGGAAGAAGCCTTTTTTTTTTCCTGATAAAACTATGAGAAGCAATTGGTCTTTTGCTTAATCTATGATCTAACTCAACATTATTCAAAAGTGTGGAAATATTTTTTGGAGATAAGATACATAAATGGGAAATTAAAGTAATTTAAATGATAATTAAGTACCTTCTCATAAATCCAGAACCCAGTGCCATCACCTCCATCTCCTCTATACGTCTCTGAATC
>Dhingra_Pear_16_GATCAG_L001_R1_001_paired_trimmed_paired_merged_contig_11878 NC domain-containing family [Populus trichocarpa]	GO:0016021
GTTGCGGCAGCTACAATGGAGGCTGTCTGTCCACTCCTGCCCACACTAATGCTAGTGAACACGAGCAAACCTGTTTTGCAATATATAGCAAAGTCTTCACAGTTGTTTTTGAAAATGTCATAACTACCAAAACCATTCTGCAGAAGGAAAGAAGCGCGATGAAGGACATCTTTGGGTGGGTCAGACAGGGCAAGGGTACAGGTACCCCCTCTAGCTTTGGCAATAAAGAAAACTGGATTG
>Dhingra_Pear_16_GATCAG_L001_R1_001_paired_trimmed_paired_merged_contig_11879 NC domain-containing family [Populus trichocarpa]
CTTCAGTTGCAACCACTGACTCGTCTAGGGCACAGGGGGTAATCAGTCTCTCCACCGGTACTTTCTTAACATCTCGGCGTATTCCGATATCAGAAACAAATCTACTAATGCAATACATGCCACAGCCTACAACACCCAGACCAGTAAAACTGGTAGTCAAAAAGCGAAGCGGTGAAGAAACAACAGCTGTTGCGGCAGCTACAATGGAGGCTGCCTGTCCACTCCTGCCCACACTAATGCTAGTGAACACAAGCAAACCTGTTTTGCAATATATAGCAAAGTCTTCACAGTTGTTTTTGAAAATGTCATAACTACCAAAACCATTCTGCAGAAGGAAAGAAGCGCGATGAAGGACATCTTCGGGTGGGTCAGACCGGGCAAGGGTACAGGTACCCCCTCTAGGTTTGGCAATAAAGAAAACTGGATTGACACCATATTCAAAGAGGTAAAGATCACCGCCTGATAGAAAACAATCTATGCAAGAAGAGATGACACCATCAAGTGTCGATTGGTCTCCGCAGTTTGGGCAGGGATTGTCCGAAGAATGGGATGGAGAGCTGCTTAGAAGGAAGCGATCTAACACAGTTCCGGTGCCAGTTTCCTGGCCAGCTCCTCGAGTGAAGTGAATAACCTTTCCTTCACCAACGTATATCCCGTGGTGGGAATAGAGGTACGCGTGGCGCCATGAATAGATGTGATCTCCAGGTTTCAGAAGATCCCTCTCAATCTTGTTCGACAGCACTCCCATTCCTTCTCTCT
>Dhingra_Pear_16_GATCAG_L001_R1_001_paired_trimmed_paired_merged_contig_842 NC domain-containing family [Populus trichocarpa]
ATGTCAGAAACCAATCTACTAACACAATACATGCCACAACCTACAGCACCCAGACCAGTAAAACTGGTAGTCAAAAATCGAAGCGGTGAAGAAACAGCAGCAGTTGCGGCAGCTACGAAGGAGGCAGCCTGTCCACTCCTGCCCACGCTAATGCTGGTGAACACGAGCAAGCCTGTTTTGCAATATATGGCGAAACAAAGCCATTCTGCAGAAGGAAAGAAGCACGGTGAAGGACATCTTCGGGAGGGTCAGACCGCGCAAGGGTACAGGTACCCCCTCTAGCTTTGGCAACAAAGAAAGCTGGAGTGACACCATATTCAAAGAGGTAAAGATAACCGCCAGATAGAAAACAATCGATGCAAGAAGACATGACACCATCAACTGTTGATAGATCGCCGCAGTTTGGGCAGGGATTGTCCGGAGAATGGGATGGAGAGCTGCTTATGAGGAAGCGGTCTAACACAGTTCCTGTGCCAATTTCCTGGCCCGCTCCTCGAGTGAAGTGAATAACCTTTCCTTCACCAACATATATCCCGTGGTGGGCATAAAGGTAGGCGTGGCGCCAGGAATAGATGTGATCTCCAGGTTTCAGAAGATCCCTCTCAATCTTGTTCGACAGCACTCCCATTCCTTCTCTCTCGATCGAAACTGTAAAGTTGTGGAATTGGAAATGGAATGGCGAAAACTCAGTTCATCCCCAAATCAGAAAAGAAGAAAACTGAAATGGGGGAGTTTTCAAGCAATCGCCTTTCCTTCGCCTGCAAGTCTCTTTCTTTTGCTCGCCTGCTTTTTCCCCCATTTCAGTTTTCTTCTTTTCTGATTTGGGGATGAACTGAGTTTT
>Dhingra_Pear_16_GATCAG_L001_R1_001_paired_trimmed_paired_merged_contig_3688 NC domain-containing -related isoform 1 [Theobroma cacao]	GO:0016746	GO:0006635	GO:0009755
TCGGTACCTTAGTAAGTATGATCATGAATAAAGTAAAAAAAATCCCACACCGATCATTTTACAAAGAAGGTTTTTGAATAAAGGCAGATGCCACCAATCTTGGCCTTATAAACTCCACATATGCTGGTGGACAACATGAAGAAAACACAAACATCTCATCATACAAGCCAGCTTAAACAGCAGATGTCATTGCACAGGTGCTTATTAATGTAATAAAAACAATCAAACTATCAAGCGACAAGGTTCGAAGAACCTCCTGCAAGGGCCGTGATTGGGGCCGCTGTGATTTGGGCCTCGGCCACCTGGAGCAGGCCAGCTGCCACTCTCCTCGTCATATCCTCGACCGACACCTTCACTACATCCCTCCTCATGCCAATGTCAGCAGCATACCTACTAGCACAGTAGACTCCAATGGCAGTTGCGGCCATCCCATAAACATTGGTTGTGACAAGACGCAATGGCGTGGACAAAACAGCTGCAAGAGGTCCCCCTATGATGGATACTGCTTGGCCGCTTTGCCCGATTGTTCCTTGATCCAGAACAAGCAGTCCCGTTTTGCAGTAAATAGCAAAGTCTTCACAGTTGTTCTTGAACACGTTGTAGCAACCAAAGCCATTCTCAAACAGGTATTTTGCTCGATGGACCACAACATCGTCTGGGTCTGAGACTGCAAGGGTACAGGTTCCGCCGCGTGCTTTTGCAATAAAAAGAGCAGGGTTGACAGCATATTCAAAACGATACAAGATGCCACCTGCAAGAAAGCAGTTCAGGCATGAGGAGAGAACACCACTGCCCTCTTCCCGTGGAGTGCAAATTTGGCAGGGTTGTTGAGGTTGGGCTGGCCCTGAGCTAACCAAGAGAAGATCCAGCATTGTCCCCGTTCCTACTTCTTGTCCACGTCTGGTAAAATGAATGACTGTGTCATTCCCAACATAGATGCCGTGATGGGCATAGATATAAGCAGTCCTCCAAGAGTAGATGTGATCCCCTGGCTTCAAGCTCCCCTTATCCACCCTGTTGGAGAGCAGCCCCATTCTCTTCTGTTTGCTTTTTCTGTTCTTCTTC
>Dhingra_Pear_16_GATCAG_L001_R1_001_paired_trimmed_paired_merged_contig_104628 NC domain-containing -related [Theobroma cacao]	GO:0016746	GO:0010089	GO:0044036
CCGATCTAATAGAAGAAGCTTGACCACTACTTCCCACACCTTGCTTGTCTATTATCAAGAGACCGGTTTTGCAATACATAGCAAAATCCTCACAGTTGTTTTGAAAAATATCGTAGTTGCCAAATCCATTTTGAAGAAGATACATGGCACGGTGGACAACCGTTTCTGATGGGTCGGAAGCTGCAGTGGTGCATGTGCCGCCCCGTACTTTTGCAAGGAAAACTGAAGGGCTAACCCGATATTCAAAGCAGTAAAGAGATCCATTTTTCAGGAAGCAGTCCAGGCACGAGAGGACAACGCCACTGTTGGGTTGCCGGAATCCACAGTCAGGAGTGGTGGGACAGGACATTGAATCATAAACATCAGATGATGATTCAGTGCTGGAGTTCAAATTTCTTTTGGGTCTAAAATGGACCACCTTGCTTCCCCCAAGATAAATACCATGGTGAGAGTAGGCGAATACAGCTCTGTAGGTGTAGATGTGGTCTCCTGGCTT
>Dhingra_Pear_16_GATCAG_L001_R1_001_paired_trimmed_paired_merged_contig_129566 NC domain-containing -related [Theobroma cacao]
CGGCACTGGACTTGCACAAGAACCATGTTCAATCATCTGGTAATCTGTGTAAGAGAGGAATCAGAATCATCGTCCTCAGTGACTTCCCCCTCATGGTCACTGCCCCAACCCAAGTTCACGGCCAAATCCTCCACGGCGACCTTGATCACGTCAGTTCGAACGCCAATATCAGTTGCATACCTGCTCATACAGTACATCCCAGCTGTTACAGTTGCCACACCAACCGGGCTTGGCATCAACAACTTCATAGGAGAAGAAAGAATGGCTGCCAATGCGGCACCAATAATAGAAGAAGCTTGACCACTT
>Dhingra_Pear_16_GATCAG_L001_R1_001_paired_trimmed_paired_merged_contig_58916 NC domain-containing -related [Theobroma cacao]
TCTTCTGAAGCCTGGAGATCACATCTATTCCTGGCGCCACGCCTACCTTTATGCCCACCACGGTCCTCCTCTTCTCCTTTTCCTTCTTTTATTTTTATTTTTATTTTTTATATGTATTTATTTGTTTATTTGCATATTTTGGTGATGATTTTCTGCTTTTAGTTTTTGGGTCTGTTTTTCCTGCGCTGAAACATCAAAAGGTTGGATTTTTATTCTTTGTTTTTGGTGCAAATTGGTATTTGTGGCATTTTTGGACACCCAAAAAGCCCAATTCCAGTTTTTACTGCTTTTGGATTTGGGTCATTTGGGTTTGGAATTTCCGGTGCAGTTTTATGATTGGTGAAATCTGAGGCTATTTTCAATTGGTAGTGATATGGGTTAGTTCGTACTAGATTTTGTTCTCTCATTAGTGATCACAATACGATTAGATTCTGTTTACACAATACAATATCCCATTAGTTTTATCTGAAAATGTCATTCATTTCTACTACTTTTTGTTGTTGTTAATCACTGGG
>Dhingra_Pear_16_GATCAG_L001_R1_001_paired_trimmed_paired_merged_contig_38631 NBS1 [Medicago truncatula]	GO:0000724	GO:0000911	GO:0006312	GO:0007062	GO:0007067	GO:0007129	GO:0007131	GO:0007140	GO:0009560	GO:0009640	GO:0010090	GO:0010332	GO:0010388	GO:0010564	GO:0010638	GO:0016444	GO:0016567	GO:0016571	GO:0016579	GO:0031048	GO:0032204	GO:0042138	GO:0043247	GO:0043687	GO:0045893	GO:0048451	GO:0048453
CCTTTCTGCTCTCTTTCGAGCGAGGAGTTCACCATTGTTAACCATGAGTAAGAATCCCACGAAGAGAACCAGCTACACCGCGATGACGACCCACTTCATTACTGAATAACTCTTCAGAAATGGCTTCCATTTGCTTTCTCCTTTTCTCTTCTTTCACAGACTCTACCATTTCCTCACTCCCATAGTCAGAATCTTTATATGGGGACTTCAAGAATGGAATAAGTCTGCTGAAGCTATTCCCGGATCGAGTATTTGTCTTTCTGAAGCGTTTGAAATTTACAACTCTGTTGTTTGCAGTAGTAATAATGGCACAAGGTAGGCTTGTACTTCGCACAATCAAATCTTGGCTATAAATAATATCTGCAATTCCACTTTCAGACTCGTCAAGCTTGCCCCTCATGTCACTACTTCGTCTAGAGCTCATGACATAGTTATCCTCAGATTTGATAGCTGCATAACTCATGCAGATTTCATGGGGTACAGTTTCAATAACTCCTTTGGTCCCAACAGATGAAGTTGCCAGAACTGAAGTGGCCATTTCTTCTGCATCAGAATCAGCTACCACAGTTTCATCTGTGGAGCATGAAGATGATACAACTACACAAGGTGACTTTAACATGGATGTATCCAACCGTCCATTTAAAATGGCACATATTAACCCAATCTCATTCACTCTTAAAAGTGAACCAAGCTTATTGAACCCAGCATCTGATAATCGTTCTGGGATAACACATACAACACGATCATTTTCTCCACAAACTGAGCTTTGGCTCTTCAAATTAAACCCATCAATGGAAAGTATCTTTGCACCACTCACTTCCAGTAAGGACCACAAGCGATCCATGAATTTATACACAGGTTTGGAGTCCAACAAAAACGTGTATCCTTCTAAACAGTTTTCACGAGTTTTCGGATCTGTAAGTTTGACTGATACTCCTTCCACTGTTAGTGTTGGAGCAAAGGATTCACACCCAGGAAGCTCATTGCGAATGTTTTTTTCTGCAAGAAACTCAACCCAACTACCAAGAACAATAGGTTTCTTTGCCACAATAGCATCCACTATATCTTCTTTCACTGGCATGAGTTGGTCAACAAGGACATGTGTGCACTCCTGATTTAGATGATAAGTGACATGAGCACCAATTGATGAAAGTTTATCTTCAAGGGGGTGATTCACTTGGGTTGGTTCCGAGCAGCA
>Dhingra_Pear_16_GATCAG_L001_R1_001_paired_trimmed_paired_merged_contig_50173 NBS-containing resistance	GO:0032550	GO:0032559	GO:0043168	GO:0050896
CAACCATCTGATCCCCCAACTAAGTTGCGTAACTGTCTCATGTCGTTCACATCATCAAGAACTAAGAGAATCCTGTTACCGCTTAATCTTTCCTTTATTAAAGTGATTCCTTTATCAACATTGGCCACCTTCAACTTGTCTCCCCCTAGAATCTCATCAAGAAGTGTCTTTTGTAATTTGGCCAATCCTTTATCTGTCATTGAACTTTCTCT
>Dhingra_Pear_16_GATCAG_L001_R1_001_paired_trimmed_paired_merged_contig_102260 NBS-LRR partial	GO:0043531
CAATCATGATTTCCAGCTATTGCATCCAGTTGTTCCTTCTTATCTATGTTGTCCATAACGACAAGTACCTTTCTATGTGAAAGTTCATCTTTTATCCGACTTCTTATTTCAAACTTTGGATTCAAGATGTCCGAAATAAGTTGTTTTTGTAGATAAACCAGACCATGTCTACTTGTAGTGTCGCTAACGTCATCAAGGAAACTCTTGAATTGAAAGTTAGGATGAATTTGGTTGTAAATGGCTTTGGCAGCTGTTGTTTTACCCGAT
>Dhingra_Pear_16_GATCAG_L001_R1_001_paired_trimmed_paired_merged_contig_43142 NBS-LRR partial
AAGTTTCCTTGCCGACGTTAGCGACGCTACAAGTAAACATGGTCTGGTTTATTTGCAAGAAAAACTTATTTCTGACATCTTAAAACAGAAGTCTGGAATAAGCAGTGTTGATGAAGGTATCATTTTGATAAAACATCATCTCCAACGTAGAAGGGTACTTGTCATCATTGACAATATAGATGACCTGAAACAACTGGATGCAATAGCTGTAAGTCACAATTGTTTTGGTCCAGGAAGTAGAATTATTATAACGACACGAAATGAACATTTGCTAAAGCAAGTGGAAGTGGACAAAACATATCCGCTTCGGGAAATGAAAAAGAGAGAAGCTCTGGAGCTCTTTAGTTGGCATGCCTTTCGAAAAAGTTACCCTGATGAAGAATATCTTGAAGTCTCAGAAAAGGTTGTTTCTTATTGTGGAGGTTT
>Dhingra_Pear_16_GATCAG_L001_R1_001_paired_trimmed_paired_merged_contig_60705 NBS-LRR partial	GO:0043531
CCAACTAAAGAGCTCTAGAGCTTCTCCATTATCCAATTTCTCAGCCGGATATGTCTTATCCACTTGCTTTAGTAAATGTTCATCTCGTGTCGTTATGATAATTCTACTACCTGGACCAAACCAATCATGATTTCCAGCTATTGCATTGAGTTGTTCCACTTCATCTATATTGTCCATGATGACAAGTACCCTTCTACGTTGGAGATGTTGTTTTATCAGACTGATGCCTCCATCAACACTGCTTATTTGAGACTTCTGTTTCAGGATGTCTGAAATTAGTATTTCTTGCAAATAAACCAGACCATGTTTACTTGTAGTGTCGCTAACGTCGGCAAGGAAACTTTTGAATTGGAAC
>Dhingra_Pear_16_GATCAG_L001_R1_001_paired_trimmed_paired_merged_contig_64037 NBS-LRR partial
GGCGAATATCATCGTTGTTATAGTGGTCAATGTTACCTTGAAAAGGTGAGGAGTAAAAAAGAAAAGTATCGTTGCTCTGCAATAACAACTTCTTCGAGGTGTTTTGAAACGGCTGGACATTAATGTGAGCAATGTTGCCGACGGAACCAAAGAGATAGAGAAAAGACTTGGAAGCATGAAGGTGCTTGTCGTCGTTGATGACATAGATGATGCGGACTAAATACATGAATTGGCGAAAAAACATGAATCGACTACGT
>Dhingra_Pear_16_GATCAG_L001_R1_001_paired_trimmed_paired_merged_contig_121428 NBS-LRR disease resistance	GO:0043531
GCTAGTTTATGATAAAATCCGCCATGATTTTGAAGTTCATTGGTTTCTTGCCAATGTTAGAGAGGTTTTTGCAAAAAATGGTATAGTTGATCTTGCAAAAAAGCTTATTTTCCCGTTCTTGAGGGAAAGGATCGCATAAATTTGGGATGAAGAACGCGTAAGCATTCTCATTAAGAAGTTCTTACACAATAAAAAGGTTCTTCTCGTACTT
>Dhingra_Pear_16_GATCAG_L001_R1_001_paired_trimmed_paired_merged_contig_44278 NBS-LRR disease resistance
TCGACAGAAGGTTCACCAACCAAATCATGTTTAAGCAATTCATCAGGTATATACATCTCCTTCAAGAAACGTTTGGACTCAATCTCACGAATCTGCTCCGGAATGATTCCTGCAAGCGCCTTAGCAGCCAATGGAAGGCCATGACATTGATCCTTAATTTCATTCTCAATCTTACGCAAAGTTGTGTGACATGAAATGTTTAAAACTTCTTTGTTATTCTTCATAGTCTCCTCAAATATGCTCCAGCAAATTTCTTTGTCCAAAGGCTCAACATAAATCAAGTCCCTTTCTTCCACCACCTTTCGAGCCACTTCTGTTAACCTACTAGTGACAATGACCGCACCACCGCTACCCTTAGGCAATCCGCGCCATAAGCGATCCTCAATGTTAATGTGGCGCTGCTGCACATCATCCAACACAATCAGATACCTCTTACCAGAAAACAGTTGGTTGAGCCTTTCCAAGAGCTTACCAAGGCCAACTATCCTCCCATCCAGAGTTTGGCCCAAATTATCGACAATGCACGTCTCAAAGCTAAACCTACTATACTGTTCTTCCTCTTTCCTCATACCCGAAAAGGGTAACCAAATTATAGGATTAAACTTACCCTTAACTCTCTCCATTTTCAAAACCTTGTGCACCAGGGTGGTCTTACCCACACCAGCAATCCCCAACACCCCAATTGTCCTAAACCCATTTCCGGTAGAGCCCTCCCCACACAATAAGTCCTCAACTTTCTCTGCCTGCTCATCAAACCCATAAACAACCTGCTCATCAAACCCATCAACAACTGGACAAGGTGGCAGTTCCACCTCCTCAGCCCAACAATCTCCGACGTCATTGTCCAGCCGCCGGGCGCCCCCCAAACTCTCCAGCTCCTTCCTCAATCCGTCCAGTCGATTATTCATCTTCTGGATGAAGTAAAATCCAAAAGGGTTAAAGAGTAAGAGCTTCTTGTTGAGCTCCTTGCATTCCCTTGCGAAGATTCGGCACTCGGCCAACGCGTCGTTGAGTTTGTAGAGAAAATCGATGATTTCAGAGTTGTCGTAAGGAGGGCGGGGCATTATATCTATCTCTCTGGCCCCATTTTTGATCGACTTGAAGGAAGAGACGAGATTTTTTATTGTTCTGAAGTACATGATGGAAATTGAACCTGATAATTCCGACTCGGCGTCTCGAAGCGAGCTCAAGAACTTTCTCCATTGAAATTCTGCAACGTCCACTGCCATTGATGCTCGTTGTTGTCCAACAGTGGGCGCTTAGCTTCGATTCTGTGAATTCATGAGGGAAGGAAACCCCGCCTTTGGTTTGGGCATCAAATGCCGTTCACATTCACCAAGAAAAGAATCAAAAAGTAAAAAATTATTAAACACTCCCTAAAAACTTGTGATTTATTCCAAAATAAAACTTGTCATTTATTTTCCGCTCTCTAATTTGAAATTTGGGTGCTTAACTGTTGATGGATGCCAAAATAAAA
>Dhingra_Pear_16_GATCAG_L001_R1_001_paired_trimmed_paired_merged_contig_79437 NBS-LRR disease resistance	GO:0043531
TGTGAAATCACCCTCTAGTTTACGCAATTGACCGCTCCATGCATCTTGATATCTTCCATCCAAAAAAGACCCCCAGACTTCAAGAGCTAATGGAAGGCCACTGGCATGGTCCACAAAACTGGCAGACAGAGCCTTATAACTTTCAGGCGGATTCTCTCTAGGGAAGGCTATCAAGTTAAAAAGTTTAAGAGCATCAACTTCACTCAGCTCCGGCACCTTAAATCGTTTTTTTACACCATGTGAAATTAGCAAGCGTTCATCTCTAGTCGTAATAATGATTCTACTCCCCTGACCAAACCAAGCTGGTTTTTCACATAGCTCTCTTAACTGGATAATATCGTCCACGTCATCAAGAATGATGAGAACCTTTTTCTCAAGTAAGAAACTTCTCCATCTGGCAGCTTCACCGGCATCCCAGTCTTGTATATTTCTTTTCATAAGGCTATTGGAAAGTTTCTTCTTTACACAGGCCATACCATGTGCCTTAGAATCCTCTCTAACTCCATCAAGAAAGATTTCGGCTTGAAATTTATGACGAATCCTCTTATAAAATGCTTGGGCAAGGGTTGTCTTACCTATCCCACCCATCCCCCAGATTCCTATAAAGAGAACATCATTTGACTCTAGTTCTAAAAGCACATCAAGTTCCTTCAGTTTCGATTCAATGTCAACTAGCTTTTCTGCGGGCTCCAATGATAAAGGTCCTACTTTATTCCGTACATTTTCAAGAATTTCTTCGATGACATCTGGTGCTC
>Dhingra_Pear_16_GATCAG_L001_R1_001_paired_trimmed_paired_merged_contig_94366 NBS-LRR disease resistance	GO:0043531
AATTCTACTCCCACTACCAAACCAATCTTTTTTTCCAGCTAGTACTTGTAGCTGGTTTATTTGATCCACATCATCAAGTACAAGAAGAACCTTTTTGTTGCTTAAGCACTTCTCTGTGTATATGATTCCCCACTGTTGATCCCGAACTTTCTCAATCTTTTCTTTCAAGATTGGGAAAAGAAGTTGTTGTTGAAGTCTAACTGGAGTACGATCTCTGATAT
>Dhingra_Pear_16_GATCAG_L001_R1_001_paired_trimmed_paired_merged_contig_103603 NAP1-related 2-like
TTAAGACAATAGGAGGATAAACGAAAATCTACGCTAAATTAATCATTAACAAACTATTTGTCTGACCTTCCGGTCTTCTTCACTCAAAATATCACAAAGAACAGGATGGCTCATGAGCTGCGTGGAGCAATAATGCACGAGTTATACACGCGCGCAAATTCTGTATCAACCATTAAACATTCTAAACAAGATGAATATGACATATATTGGATCACTAACAGAAGTTAGCCAAAAGTCAGGAATG
>Dhingra_Pear_16_GATCAG_L001_R1_001_paired_trimmed_paired_merged_contig_15097 NAP1-related 2-like	GO:0005634	GO:0006334
GTTATACTTTTGCTCAATTTCCAAAACCTTGTCATTCTCTTCATCATCAACCTTGTCGAGTTCGTCTTGAACCTCCTGCAACTTCTCGACGGAGAGCACGAGCTCCTTGTCAAGGTGATCGGCGTCGTCCTCCGGAGCTCGCTCAGTGAGCTTGGGCTGCTTCGCCGCGTCCGCCACCATCGTGAGAAAGCAAAACCCTAGCTCTGGAGGCAAAGCAAAACCCTAATTTTACTCTGGAAAGCGAGGGAAAATCAGCGAGAGGGTTTTGTACTGATTGTTGTGCGTGTGT
>Dhingra_Pear_16_GATCAG_L001_R1_001_paired_trimmed_paired_merged_contig_25888 NAP1-related 2-like	GO:0005634	GO:0006334
CACTACAACAACAATCAAACCTTATTCCACTAAATAAAATAAAATTTTATCCCACTAAATATCGTTACCTGTATAAATTCTAAAATGCTATTATGCTCGGTTTTGATAGCAGGTAGATTACACAAAAACAAAAACCCAAAAGGCCTAAACGATAAACCGAGACTAATTTATATGCAACAAGTCTGCTGTGAGGTATCAACCTACAAGTCTTCTTCTTTTCCCATACATCCTACTAGAACGCTTCATATCGTTGATTGACAAGACAAAAAACCGGTGATGTTTCTATCGCCGCTACCCATGAAGGAGCTACAAAAATGAAGACGGCACCAGAAGAATCTAGCTATCTTCCTCGTCATCGTCTTCCTCTTCGTCACCATTGTCCATTTCATCATCTTCAGAATCCTCTTCATCGGCCTCGTTATTAAAATACTTTAGAGGATTGGGCCATAAATCGTTCTTAATTATCTCTACCACCTCGTCATGTTCAAGAGGTGAGTCAAACAAACTGAAGAAGCTCTCATCAACAAGTGGTCGTTTCTTTCCATTTTTCTCTTTGGTAACTCCATTCACAAGACCCATGCCCTCCTTCCATTTGATGGGAGTACCAGTAATTCTTGTTGTCTCACCATCAACGAATGTAAAAGTTTTCGTCAACTTTGTATTTTCAAAATAAGGATTGTCGTTAAAGTTGAATGTGACGGAGTATCCTATCGTCTTATCATCTTTGAAGTCCACCACATCAATAGACTTTAAATACTTGAAAATCTTCTGGTCTTCTGCACTCAAAATATCACAAAGTACAGGATGGCTCATGAAAGAAGTTAGCCAAAAGTCAGGAATGGTTTTTATTATCTCATTCCGCTTCACATAGACGGGCCTGCGTATCTCGTTATACT
>Dhingra_Pear_16_GATCAG_L001_R1_001_paired_trimmed_paired_merged_contig_49433 NAP1-related 2-like
GAAGTCGGCCCGAGAAGAATCTAGCTATCTTCCTCGTCATCGTCGTCTTCATCATCTTCTTCGTCACCATTCTCCATTTCATCATCTTCAGAATCCTCTTCATCGACCTCCTCCTCATCAGCCTCGTTATTAAAATACTTTAGAGGGTTGGGCCATAAGTCATTCTTAATTATCTCTACCACCTCATCATGAATCGCATCTATATCTTTATGTTCAGTTTCGTTAAACAAACTGAAGAAGCTCTCATCAACATGTGGTCGTTTCTTTCCATTTTTCACGTCAGTAACTCCATTTGCAAGACCCATGCCCTCCTTCCATTTGACGGGAGTACCAGTAATTTTTGTTGTCTCACCATCAATATATGTAAAAGTTTTCGTCAGCTTTGTATCTTCAAAATAAGGGTTGTTATTAAAGTTAAATGTGACGGAGTATCCTATCGTCTTATCATCTTTGAAGTCCACCACATCAATAGACTTTAAA
>Dhingra_Pear_16_GATCAG_L001_R1_001_paired_trimmed_paired_merged_contig_51468 NAP1-related 2-like	GO:0005634	GO:0005737	GO:0006334
TTTTGTTAACATAGGAATTTATTACGTTGAGGATCTTATTTCTTATTCCTGTTTCCATATATATTTTGTAGTTCTTGCTCTTTGACTCACCCATTGGCATTTTAATTATTGCAGCTTCTTCAGTTTGTTTAACGAAACTGAACATAAAGATATAGATGCGATTCATGATGAGGTGGTAGAGATAATTAAGAATGACTTATGGCCCAACCCTCTAAAGTATTTTAATAACG
>Dhingra_Pear_16_GATCAG_L001_R1_001_paired_trimmed_paired_merged_contig_99429 NAP1-related 2-like
CCAACGAACCAAACCATTCTAGTATAAACATTGACAAGTGCTCAAGGCATAAATAACGTTGCCAACTACATTTCCCATAAATCATAAACGCTAGTAATCCCAAAACGTGCAATCTTATAAACAGATTCTTACGAAGCTGACGAAAAAAAAGAAACAAAATACTCGATCTTATGCGCGATTTTCCTTTTATAATGATGAAAAGAAAGAAAAGGTTTTTGCAAGACTAACAACCAACCCAAAATAGCCTAAACAGACTATCACACGAACATAAAATTTCCGGTTTCAAATTCGATTTCCAAACCTTGAAATACCCCGAATTCGAAAACCTTCACTGGATCATAATGCCTCAGGTCACATTCTCTAAAATACCAAGAAACATAGATTACGAATTCGAATTCAGATAACAACACCAATCAATCGACAAAAACAAAAGGGAAAATGTTGTAAAAACAAAAAGCTCTGCA
>Dhingra_Pear_16_GATCAG_L001_R1_001_paired_trimmed_paired_merged_contig_560 NAP1-related 2	GO:0005634	GO:0016021	GO:0006334
TGAATGTTTATTTTCCGTCATCCTCATCACCATCTTCATCATCATCTTGGTCATCCTCATCATCGTCAGAGTCGTCATCTTCATTCTTTCCCTCTTCATCAGCTTCCTCATCATCAAATTCCTCATCATCATCAGCCTCATGGTTGAAATAAGTAAGAGGATTGGGCCACAAATCCTCCTTAATAACCTCCGCAATCTCGTCATGAATCTCATCCTCCAAAATATCTTTGTGCTGACTATCACTGAACCAGCTAAAGAAGCTTTCCTCAACCTGAGGCCGCTTGTTCCCTTTCTTATCATGATTAACTCCATTAGGAATGCCCATTCCCTCCTTCCATTTTATGGATGTAGCAGTAACTTTTGTTGCTTCATCAAGAAAAGTAAAGGTCTTCGTAAGCTTTGTGTCTTCAAAATAAGGATTGGGGCTGAACACAAACGTGATGGCGTAACCAGATTTCACGTCCTTGAAGTCCTCAACTTCCAGAGAAGTTAGATGCTTGAAAATCTTTTGATCCTCTTCAGTCAAAAGTTCACTGAGTGCGGGATGGCTCAAGAAAGCGGTTAACCAAAAGTCAGGGATGGACTTGATGATATCATTTCGCTTATCGTAGACTGGCCTGCGTACCTCATTATACTTCTGCTCCACTTCCAGGACTTTATCACTTGCTTCCTCATTGATCTTTTCGAGCTCGTCTTGGACCTCCTGCAACTTCTCGATGGAGAGGACGAGCTTCTCATCGATGTGGTCAGCGTTCTCGTCCTCGGGTTTC
>Dhingra_Pear_16_GATCAG_L001_R1_001_paired_trimmed_paired_merged_contig_561 NAP1-related 2	GO:0005634	GO:0016021	GO:0006334
GGGTTCTGTTGGACATTGCCTGAAGGGTGTGCCCATGAAGATCGACATGTCCGAGGGCACAGGATTTGTGATCTATATGCAGACCCCTTTACAGGTTGTCCCAGAATTGAGATTGCCAGCACACTTGTACATGAATTAGGAAGGGTCATACATCCGACCCGAGCGTGCAGAACAAGAGAAGGGGTGTGCGGAAATCATTTCTCCATGAACTAATACTTTGTAGAATCAAACAATAAAATGATGCCAAAGAACTTCCCAACTCCATAATATATCCTCATTGATGGCATTCAAAAAACCAAAAGGAAAAGACCATTATAATATTGTCATCTAGAGACCTGCATATCAGGGAGAAGCCACAAAAAAAACCCTACCGTAACAGAGAGACGCCACGGAGATAGTAACAGCAGAGTCGAAAAACCAGACTGGCCTATGGGAACAGTCGGGCGCCTACATGACAGGACGCTGTCAAGAGTTATGATGGTCATCCCCTGTCACCTTAGACGAGACTTATCTAATACTGTAGACTCACTTTACACAAGCTGTTAACAAAGCAGCAAATGCTAAAAGATTTGAAGACCCAGATGAATGTTTATTTTCCGTCATCCTCGTCACCATCTTCATCCTCATCTTGGTCATCCTCATCATCTTCAGAGTCGTCGTCTTCATTCTTTCCCTCTTCATCAGCTTCCTCATCATCAAATTCCTCATCGTCATCAGCCTCATGGTTGAAGTAAGTCAGAGGATTGGGCCACAAATCCTCCTTAATAACCTCCGCAATCTCGTCATGAATCTCATCCTCCAAAATATCTTTTTGTTGACTATCACTAAACCAGCTAAAGAAGCTTTCCTCAACCTGAGGTCGCTTGTTCCCTTTCTTATCATGATTAACTCCATTAGGAATGCCCATTCCCTCTTTCCATTTTATGGATGTAGCAGTAACTTTTGTTGCTTCATCAAGGAAAGTAAAGGTCTTCGTAAGCTTTGTGTCTTCAAAATAAGGATTGGGGCTGAAGACAAATGTGATGGCGTAACCAGATTTCACGTCCTTGAAGTCCTCAACTTCCAGAGAAGTCAGATGCTTGAAAATCTTTTGATCCTCTTCAGTCAAAAGTTCACTAAGCGCGGGATGGCTCAGGAAAGCGGTTAACCAAAAGTCAGGGATGGACTTGATAATATCATTTCGCTTATCGTAGACCGGCCTGCGTACCTCATTATACTTCTGCTCCACTTCCAGGACTTTATCGCTGGCTTCCTCATTGATCTTTTCGAGCTCGTCTTGGACCTCCTGCAACTTCTCGATGGAGAGGACGAGCTTCTCGTCGATGTGGTCGGCGTTCTCGTCCTCGGGTTTCT
>Dhingra_Pear_16_GATCAG_L001_R1_001_paired_trimmed_paired_merged_contig_26309 NAP1 isoform X2	GO:0005634	GO:0005789	GO:0031209	GO:0000278	GO:0003002	GO:0007155	GO:0009825	GO:0010014	GO:0010090	GO:0045010	GO:0045595	GO:0045893	GO:0048449	GO:0048589	GO:0048765	GO:0071555
TGGAGGAGAGTTCAGTTCCACAGAGTTGAAAGAGAGATGTTTCGAATACTTTTGGTTTTTCACGTCTCGCATTCTTGTTTCTTTGTGCGAAAATCATTTCCCTTGAATAAAGAAGCACCCAGCGCCGAGTCTCGACTCACATAGGATTAAATTTTATTTCTGTCTTAATATTTCAGCAACACTCTAGATATACAATTTGTCAAAATTCGTATGAACTAGCCCATCTATCTCTAATAACTGAGGCATTGACAGAATTACAGAGTAGATAAATTACCATCCCTTTTACCTTTTAACTCGGTTTCGCTTCGTTTTTTACTTGTAGGATATTGGACCGGATCTTGAGACAGCGAACCTCGGTAGCGGACTAGGGCCGGTACTCCCTGAAGTTGAGCCTTCCACAAACTTAACTTTACTACGGCTTGAGCTGTAATCTAAAGGCCCGGAACGACGAACATTCCTTAGCCTGCTTTCTGTGCTCCGTAAGCTTCCGCTGTCAGTTTCATGCTCCTGGCTATGGGATGATGATCCTTTGAAATGACTTGAATCATACTGAGGAGTGGAGTCGCCGCGAGGATGTCGTACTCCAGGAGATGAATGTGAGAGTGATGCAGCAGGTGAATGGCGGGGTGAACCACTTAGTAATGCAAGTGGCGTCGATGGAGAGTTTTCATAATACTGGCTGTATATCGAACGAAGAATGGCATATGGAATATAGGGTTCCAGAGAGCTTCGTGGAAGATAAGGCGAGATCTCACAAAGTTGGTCTAGGAAAATTAGCTGTGCTACGAGATGAGATCGGTTAGTTTCATTCCATGAATCCAGTATAATGCCTGCAGAGAATTTGACGAAGAGCTGCATTGTGGATTTTATGCTTGCTTCAGCTGACGAACGGCTTTGCATTTCAGTGTCCCCATTATCAGCAGCATGTCCATTTGAGAGAGACTGTCTTTGTTGATGCTCACGCTCCAGTCTAACAAACTCACTTCCCGCAATTACAGCACTAATGCACCTTGCCAAGCAGTGGATATTGTTGTTGAATCCCCCTGTGTCCACGTTGAAGGCAGTTGTATTCCAAATATTTGACATCATGAAAGTGGCAAATAAATAAGGCAAGAAGCTCCATGAACCATCGTTTGCACCTCCAACCTCTTCTAAGATAAATCTCACCCACTGAGAATCATGATCGTAGACTACACCAAAATTGTTTGCCACCCCTCTCAATCTCCTGATTTCTATCTTTTCAGGTATTTCTTCAGGTATATGCTTAGCTATCCCGGTCAACAATGAATGTATCAAGGGTGCACCTTCTAAGAGCACAGCTCCAGAAGCTTCAGCTAGAAGTCTGTCAAAAGCCAAGGCCAGCCCAGCTTGGACGCAAAACCCAATCACAGTGTCTATATCGAGTATCTGCTTTATTGATGCGTCTCTTTCTATTCGGTCACCAGAATGCAGGCTTCCAGCAACCGCCTCTAGCACGTCACGGTTCGATCTCAATGTTGTGTCGATACAATTTAAAAGTGCAGCAGTGTGTTCTTTCAGCATTCTGTCTAACCTGTCAACTCCATAGCCACCAAAAATCCGAACAAAGGCCTTCAATTCTTTAAGATCGGTGACTGAATCAGCAAAATATCCACCAACAGGCCTTGTGCTCTTGAAACATTTGTGAATTGGAGCAAAAAGGATTCCAGCGCCAGATATATCCTTGATTATATTTTCAATGTACCAGTTACAAACAGCCTCAGTGGCTGATCCTGTTTGTTGCTCTGCTGGCTTCTCAAA
>Dhingra_Pear_16_GATCAG_L001_R1_001_paired_trimmed_paired_merged_contig_42560 NAP1 isoform X2
CAGAGTAGATAAATTACCATCCCTTTTACCCCTTAACTCGTGTTCACTTCGTTTTTTTTCACTTGTAGGATATTGGACCGGATCTTGAGACAGCGAACCTCGGTAGCGGGCTGGGGCCGGTACTCCCTGAAGTTGAGCCTTCCACAAACTTGAGTTTACTACGGCTTGAGCTGTAACCTAAAGGCCCGGAACGACGAACATTCCGCAGCCTGCTTTCTGTGCTCCGTAAGCTTCCGCTGTCAGCATCATACTCCTGGCCATGGGATGATGATCCCTTGAAATAACTTGAATCATACTGAGTGGAGTCGCCGTGGGGATGTCGCACTCCAGGAGAAGAATGTGAGAGCGATGCAGCAGGTGAATGGCGGGGTGAACCACTAAGTAATGCAAGTGGTGTCGATGGAGAGATTTCGTAATACTGGCTGTATATCGAGCGAAGAATGGCGTATGGAACATGGGATTCCAGAGAGCTTCTTGGAAGATAAGGAGAGATCTCACAAAGTTGGTCTAGGAAGATTAGCTGTGCAACAAGATGAGATCGGTTAGTTTCATTCCATGAATCCAGTATAATGCCTGCAGAGAATTTGACGAAGAGCTGCATTGTGGATTTTATGCTTGCCTCAGCTGATGAACGACTTTGCATTTCAGTGTCCCCTGTTTCGACAGCATGACCATTTGAGAGAGATTGTCTTTGTTGATGCTCACGCTCCAGTCTAACAAACTCACTTCCTGCAATTACAGCAGTAATGCACCTTGCCAAGCAGTGGATATTGTTGTTGAATCCCCCTGTGTCCACGTTGAAGGCAGTCGTATTCCAAATATTAGAAGTCATGAAGGTGGCAAATAAATAAGGCAAGAAGCTCCATGAACCATCGTTTGCACATCCAACCTCTTCTAAGATAAATCTCACCCACTGAGAATCATGATCGTAGACTACACCAAAGTTGTTTGCCACACCCCTCAATCTCCTGATTTCTATCTTTTCAGGTATTTCTTCAGGTATATGCTTAGCTATCCCAGTCAACAACGAATGTATCAAGGGCGCACCTTCTAAGAGCACAGCTCCAGAAGCTTCAGCTAGAAGTCTGTCAAAAGCCAAGGCCAGCCCAGCTTGAACGCAAAACCCAATCACGGTGTCTATATCGAGTATCTGCTTTATTGATGCGTCTCTTTCCCTTCGGTCACCAGAATGCAGGCTGCCAGCAACTGCCTCTAGCACTTCACGGTTCGATCTCAATGATGTGTCAATACAATTCAAAAGGGCAGCAGTGTGTTCTTTCAGCATTCTGTCTAACCTGTCAACTCCATAGCCACCAAAAATCCGAACAAAGGCCTTCAATTCTTTGATATCAGTGACTGAATCAGCAAAATATCCACCAACAGGCCTCGTGCTCTTGAAGCATTTGTGAATTGGAGCAAAAAGGATTCCAGCGCCAGATATATCCTTGATTATATTTTCAATGTACCAGTTACAAACAGCCTCAGTGGCTGATCCTGTTTGTTGCTCTGCTGGCTTCTCAAACAAATGCAAAGAAGAAACTGGTCCTGAGAAGGCCTCTGAGAGCAGAACTTCTCGAATACCCTGAGTTAGGTCCATGCTAATATGCTGCTCTGCCAGATGGATGATGCTTATGTGTCTGCGAATAAGTGACTCCAGAACAGAAGGCCGTTGGAGATCAGTATCAGTTTTCAGTGCCGAAAGCAATCTCCTCCTAAGGTTCCCAAGGATGCATTCTCTCATGTACTCCCTTAAGACAAAAACATGGTTTAGCACACATATCGGCTCCATATCGTTCAAAACCAAGCATAAATTGGTCAGTCGCTGCACTGCAGCTTCTAACATTTTGATAGAAGTATTATTTTCAGGATGACTCTCCTGACCAGGAAAAGGGAAACCAGATGCTCCCTTCGGAGATTTAGCTGAAAGATTTGATA
>Dhingra_Pear_16_GATCAG_L001_R1_001_paired_trimmed_paired_merged_contig_42561 NAP1 isoform X2
TATCAAATCTTTCAGCTAAATCTCCAAAGGGCCCATCTGGTTTCCCTTTTCCTGGTCAGGAGAGTCATCCTGAAAATAATACTTCTATCAAAATGTTAGAAGCTGCAGTGCAGAGACTGACCAATTTATGCTCAGTTTTGAATGATATGGAGCCTATATGTGTACTAAACCATGTTTTTGTCTTAAGGGAGTACATGAGAGAATGCATCCTTGGGAACCTTAGGAGGAGATTGCTTTCAGCACTTAAAACTGATAATGATCTCCAACGGCCTTCTGTTCTGGAGTC
>Dhingra_Pear_16_GATCAG_L001_R1_001_paired_trimmed_paired_merged_contig_68551 NAP1 isoform X2	GO:0005634	GO:0005789	GO:0031209	GO:0000278	GO:0003002	GO:0007155	GO:0009825	GO:0010014	GO:0010090	GO:0045010	GO:0045595	GO:0045893	GO:0048449	GO:0048589	GO:0048765	GO:0071555
GGAGATTTAGCTGAAAGATTTGATACTCTGGATGCATAATTCATATAATACGCTGCCTGCTCCGGGAGAAGCTGGATCTCAAGGGCACCGAATCCTCCTTCGGAATCAAGTATGTTGATTAATCCCTCGAGTCCTCCCATTATTGATTCAATCAGAGATTCAACATAAAGGACTGCATCCCTGCCAATTTTAGTTACCTCTTCTGGAACAATTGGGGAAGCACATTCTGGAAAACTACTTGCAACGCCAAGCCATGCACAGCAATGCTGTGGGCGACCTTCTGGGCCAAACATAGTATTCCTGAAGACTGCTGTAAGGTGCTGATGGTAGAAATACAATTTCTTAAGACTCGCATGCTCTGATAATTGAGTTTCCAGTTCGTCAACACATCTGGACCAATTGTATGCAGCATTTCCTTCCGATAATAAGCCTTCTTTCCCAGTAGAAACTGTAGCTTTCTCCAAATGTCGTATGTTTATAGATGATCGGGAAGATGTGACTATCATCAATATTGATAACCAATCCTTTCGAAATTCACTTAGATCACATGTAATGGCAGATACATTTTCACCCTGTGGTTTTGGTATGTTTTCAAGGTGCTGAACAATCTGCTGAAAAAGACCTTTCAAGCTTGAATCTAAGTCAAGAGCCACCATCCCAGGGGTATTCAACAAAGACCGGATTCTAACAGCACAAGAAGAAAGGTATGATAATGCATAACCTCGAATCGCTGCAATGTACTTGCGTACTAAACAGCACAGATGGTCCATTCCATCTAATAAGAACCCGATAGTTGGATCACTTGGGTCTATGTCAACAGGTACCATGCGAGTGGTTTTAGATTTTGATGACGCAATCCCAACATGTTGGAAATACCAGATGACCTCACATTGAGCAAAAGCCAAGGCAGAGAATACCATCTGTATGTTTGGAGCCAACAAACTAGGCTGATCAGTGAAGAAAAGCGCCATTCTTCCAATCTCTTGCTTTAGCAAGATTCTCCTCTCATGATGAATGGCATCACATGAGAGTAATGCTTGCTCATGCACTTCACTTATCATTTTCTCGACTTGCTTAGCAACACTATACTCCAGATCTGCTTCTTTTTGCTTCGTACGACCAGACTTTGCCATCTTCTTTGATTCTAAAATTCGTGGCAGGACATATAGCTGATAATCCTCATGCAAAAGTATATACTCATCCCTGAACAATGTAAGAACCAGATTTTCTTTCAATACGACCAAAGCAATATCAATGCTAGTGACGCGAAGAAGCTCATCAGGACAAACAA
>Dhingra_Pear_16_GATCAG_L001_R1_001_paired_trimmed_paired_merged_contig_68779 NAP1 isoform X2
GTATCTGCCATTACATGTGATCTAACTGAATTCCGAAAGGATTGGTTATCAATATTGATGATAGTCACATCTTCCCGATCATCTATAAACATAAGACATTTGGAGAAAGCTACAGTTTCTACTGGGAAAGAAGGCTTATTATCGGAAGGAAATGCTGCATACAATTGGTCCAGATGTGTTGACGAACTCGAATCTCAATTATCAAAGCATGCGAGTATTAAGAAGTTGTATTTTTACCATCAGCACCTTACAGCAGTCTTCAGGAACACTATGTTTGGCCCAGAAGGGCGCCCACAGCATTGCTGTGCATGGCTTGGCATTGCAAGTAGTTTCCCAGAATGTGCTTCCCCCATTGTTCCAGAAGAGGTAACTAAAATTGGCAGGGATGCTGTCCTTTATGTTGAATCTCTCATTGAATCAATAATGGGAGGACTCG
>Dhingra_Pear_16_GATCAG_L001_R1_001_paired_trimmed_paired_merged_contig_73335 NAP1 isoform X2	GO:0005634	GO:0005789	GO:0031209	GO:0000278	GO:0003002	GO:0007155	GO:0009825	GO:0010014	GO:0010090	GO:0045010	GO:0045595	GO:0045893	GO:0048449	GO:0048589	GO:0048765	GO:0071555
TGCTGTTTAGTACGCAAGTACATTGCAGCGATTCGAGGTTATGCATTATCATACCTTTCTTCTTGTGCTGTTAGAATCCGGTCTTTGTTGAATACCCCTGGGATGGTGGCTCTTGACTTAGATTCAAGCTTGAAAGGTCTTTTTCAGCAGATTGTTCAGCACCTTGAAAACATACCAAAACCACAGGGTGAAAATGTATCTGCCATTACATGTGATCT
>Dhingra_Pear_16_GATCAG_L001_R1_001_paired_trimmed_paired_merged_contig_81398 NAP1 isoform X1 [Gossypium raimondii]	GO:0005634	GO:0005789	GO:0031209	GO:0000278	GO:0003002	GO:0007155	GO:0009825	GO:0010014	GO:0010090	GO:0045010	GO:0045595	GO:0045893	GO:0048449	GO:0048589	GO:0048765	GO:0071555
AGAATTTGTAAGTATGTCTGGATATCGAGGATGATATGGACTTAAAAAACCTTCATTTCTGAGCTTTCTTGTATCTGTTGACAGAAAAATAATAGGTCCCACAGCCTCTAGCACCTCTCCAATACGTGGGCTCACAAAATTTAGGTCTTCTTTTAATCCTTTCAGCGGTGGATCATAACTGTCTATAAACTGAACCAACCGATGATAAAAATCACAATCTCGGTCTCTTGACATGGAATGCAAAAGGTTATACATTTGTAGCATCATTTTCCTTGGCATCTTCTCTGAGAAAAGGTTCACGCGGACAAAGGAACAAAAGAGATCCATAAATGCATGTAGTATAAGTGAGTTCTGATGGGGC
>Dhingra_Pear_16_GATCAG_L001_R1_001_paired_trimmed_paired_merged_contig_31205 NAP1 isoform X1	GO:0005634	GO:0005789	GO:0031209	GO:0000278	GO:0003002	GO:0007155	GO:0009825	GO:0010014	GO:0010090	GO:0045010	GO:0045595	GO:0045893	GO:0048449	GO:0048589	GO:0048765	GO:0071555
CGAAGAAGCTCATCAGGACAAACAAGATACCCAAATAATACCCATTCACGATAAGAGGTGACATTTGCTAGATCCTGAGCTCTCATTGGATGAGCAGAATTTGTAAGTATGTCTGGATATCGAGGATGATATGGACTTAAAAAACCTTCATTTCTGAGCTTTCTTGTATCTGTTGACAAAAAAATAATAGGTCCCACAGCCTCTAGCACCTCTCCAATACGTGGGCTCACAAAATTTAGGTCTTCTTTTAATCCTTTCAATGGTGGATCATAACTGTCTATAAACTGAACCAACCGATGATAAAAATCACAATCTCGGTCTCTTGACATGGAATGCAAAAGGTTATACATTTGTAGCATCATTTTCCTTGGTATCTTCTCCGAGAAAAGGTTAACGCGTACAAAGGAACAAAAGAGATCCATAAATGCATGTAGTATAAGCGAGTTCTGATGGGGCAACAAGGTAATAACTGTACTGCTCAGATCCAATATAAGTCGTAGAGCTTGTTCTCGGAATGCCATCAAATCAAGAAGCAGCTGGATCCATGGCTCTAAGCTTTGTAAATGAAGTTCTGCATTTTCTTGCAAGGCATCCCAAGAAACCTTATCAATGCGTTCAAGCTGTAACTTGCTATAATGTTCAGGGAACTTCTTTGAGAGTAACAAGCAAGTTCTTGGATGGTTTGGGAACACACCAGCTTTCCAAAATGCTTCTGAAAATACATGGCCAACTGGATCCGGGTAATCCAAAATTTGGTTCAGCCTATACATTTTAGCCATAAGGCCTTCTGCCACTTCTGTTAGTTGAACTACCCACTGCATGTTCAAGCCTTTGTGGGAGCCGCCTGAACTATGGACCTGTCCATCAGGACCAGAATTCCTGGAGCTCCTCAAATTCATTGGAGAAGTTGCCTCTGGACCCAAGTACTCAGTCCATCTTGATGGACCCTCCCATTCTCGTGATCGCACAGAAGTTGGTGACAGTGATGAATCTTGGCTAGAGAAATGTTGTCTCGATTTTGCCATTGGTAAGAGAAATCAAGACAAAAAAGTCAAAGCTGCGAACTTGAAAGGCAGAGCAGGCAGAGGCAGGTGAAGATCATGGAGCTCAGATCTGACTCTCTCTCTCTCTCTGTGCTGTGAATTTCGATTTGAGAAGCTCTCCACTACGAGAAGAATGAATGCATCTCTAGAGAGAGAGAGATAGAGAAGCGTGGTTG
>Dhingra_Pear_16_GATCAG_L001_R1_001_paired_trimmed_paired_merged_contig_31206 NAP1 isoform X1	GO:0005634	GO:0005789	GO:0031209	GO:0000278	GO:0003002	GO:0007155	GO:0009825	GO:0010014	GO:0010090	GO:0045010	GO:0045595	GO:0045893	GO:0048449	GO:0048589	GO:0048765	GO:0071555
AATGCCATCAAATCAACAAGCAGCTGGATCCATGGTTCCAAGCTTTGTAAATGAAGTTCTGCATTGTCTTGCAAGGCATCCCAAGAAACCTTATCAACGCGTTCAAGCTGTAGTTTGCTATAATGTTCAGGGAACTTCTTTGAGAGTAACAAGCAAATTCTTGGATGGTTGGGGAACACACCGGCTTTCCAAAATGCTTCTGAAAATACATGGCCAACTGGATCCGGGTAATCCAAAATTTGGTTCAGCCTATACATTTTAGCCATAAGACCTTCTGCCACTTCAGTTACTTGAACTACCCACTGCATGTTCAAGCCTTTGTGGGACCCGCCTGAACTATGGACCTGTTCATCAGGACCTGAATTCCTGGAGCTCCTCGAATTCATTGGAGAAGTTGTCTCTGGACCCAAATATTCAGTCCATCTTGATGGACCCTCCCATTCTTGGGATCGCACAGAAGTTGGGGACAGTGATGAATCTTGGCTAGAGAAATGTTGCCTTGATTTTGCCATTGGTGAGTAATCAGAACAAAATAGCATACAAGTTAAAGCTGCGAACTTGAAAGGCGGAGCAGGTGGAGGAAGGCGAAGATCATCGGGAGCTCAGATCTGACCGTCTCTCTGCTGTGAATTGCGATTTGAGAAGCAGCTCTCCTCCGCTACGAGACTGGATGCATTTGAGAGAGAGAGCAGTGGTTGGTCT
>Dhingra_Pear_16_GATCAG_L001_R1_001_paired_trimmed_paired_merged_contig_103582 NADPH:quinone oxidoreductase-like	GO:0005829	GO:0005886	GO:0009570	GO:0016021	GO:0003955	GO:0000165	GO:0006096	GO:0006612	GO:0006833	GO:0006972	GO:0007030	GO:0009266	GO:0009697	GO:0009862	GO:0009867	GO:0010167	GO:0010200	GO:0010310	GO:0010363	GO:0015706	GO:0016045	GO:0031348	GO:0043900	GO:0046686	GO:0050832	GO:0055114
AATCTCTAGCATTACCCTTTCATTTTACATAATTTCTAGATACTGAAATGAATCCCTTTGTGTTTTGGGATATGTAGACCGAACAACCAATCAAACATTTACACGTTGGTAATGTGATCAGTTCCCAACCGAAGATATTCAAAACAAAAGAAAAAAACGGAATGAATGTCATTTAAATTTCTCTTCAAATGGTTGAAGGCATCTCACTTTATTTTTCATCTCCATTTACTAACAACTTAAATAGTATGAGAAATAAATCTCACGGATGAGCTGAGAAACTATCTTCCTTGGAGTCTCAAAGTAAAAGCCTGCAAGGAAAGAAGAACTTTCTTTAATTTCTCCTTGGTCTGTGCATCAATTAAGTTGCTGTTCTCATCGAACTTTGCAGGAGGCTGAAACGCATTCAGGAAGAACTCTGGCTTGTTGATGAAATGAAGGTCAAGGACGACTCCGATTTGGCGAAGATGGTATTGGGATCGTGAACCGCCGGAGCCTCCTGAAGCGCTTATAATTGCAGCAGCCTTGTCAGCCCAAACATTTGGGGGTCTTGATGCCCAGTCAAGTGCATTCTTTAGTGGTGCTGAGACGGAGTAATTGTATTCAGGTGAGGCAAAGAGAATGCTGTCAGCTTCTCGGATCTTCCGACGAAATGCCTCGACGACAGGTGGAAAAGTTCCCTCTCCTTCCAGATCTGTGTTCAGCAGTGGCAGCTTCGATATGTCCACGTTCTCTATTTCCACGCCGCTCATTGACGACTTGCTTATCTCAATCGCAGAACGAATGAGGCCGCGGTTGTAGGAACCTTCACGGACGGACCCACAGATAGCCACCACTTTTATCAACGGTTTGGTCGCTGCAACTGCTGCCGCCT
>Dhingra_Pear_16_GATCAG_L001_R1_001_paired_trimmed_paired_merged_contig_22908 NADPH:quinone oxidoreductase	GO:0005829	GO:0005886	GO:0009570	GO:0016021	GO:0008752	GO:0000165	GO:0006096	GO:0006612	GO:0006833	GO:0006972	GO:0007030	GO:0009266	GO:0009651	GO:0009697	GO:0009735	GO:0009862	GO:0009867	GO:0010167	GO:0010200	GO:0010310	GO:0010363	GO:0015706	GO:0016045	GO:0031348	GO:0042742	GO:0043900	GO:0046686	GO:0050832	GO:0055114
TAGAAGTTAGCAGTTCGAAACAGGAAACGGCGCCTCTCTTCACTTTCTTTGAAGTCTCAAAGTCATTGACTGCAAAGCTAAAAGAACTTCCTTCAACCTCTGCTTGGACTGTTCATCAATCAAGTTTCCATCACTGTCAAACTTTGCAGGAGGCTGGAATGCATTCAAGAAAAACTCGGGCTTGTTAATGAAATGAAGGTCAAGAAACACTCCAACTTGGCGAAGATGATATTGGGATCGTCCACCGCCAAAGCCTCCTCCAGCACTTACAATTGCAGCAGCCTTGTCAGCCCAAACATTCGGCGGTCTAGATGCCCAGTCAATTGCATTCTTTAGAGGTGCGGCGATGGAGTAATTGTACTCAGGAGAAGCAAAGAGGATGCTATCAGCTTCCAGAATCTTCTGACGAAAGGCTTCCACGGCAGGTGGAAAAGTGCCGTCTCTCTCCAGATCCGTGTTCAGCAGTGGCAGCG
>Dhingra_Pear_16_GATCAG_L001_R1_001_paired_trimmed_paired_merged_contig_22909 NADPH:quinone oxidoreductase	GO:0016491	GO:0055114
TACAAAAAAAAAAAAAAAAAAAAAACAAGGTTCCCACTCTCAATCAGAATTGGCCCTTAGCTCGTTTCTTTTTCTTTTTATTGGGTGCCACACAAACAACTCGAACTAGCACGTGAACCTCCCACAACAACCACAACCACGCTCCTCGTCGTCTGTTCTTGCAGAGGAGACTCGCTGAAATGGAAGCTTCCGTTGCTGCAAAATCGCTCATAAGAGTTGCTGCCATTTCTGGGTCTCTTCGTAAAGCTTCCTACAACCGCGGTCTCATTCGTTCTGCGATCGAGATAAGTGAGGCAACGGTGGAGGGCGTGCAAATAGAGTACGTAGACATCTCGACGCTGCCACTGCTGAACACGGATCT
>Dhingra_Pear_16_GATCAG_L001_R1_001_paired_trimmed_paired_merged_contig_22956 NADPH:quinone oxidoreductase	GO:0016021	GO:0016491	GO:0055114
CACAACAACCACAACCACAACCACACTCGTCGTCGTCTGTTCTTGCGGAGGAGACTCGCTGAAATGGAAGCTTCCGTTGCTGCAAGATCGCTCATAAGAGTTGCTGCCATTTCTGGGTCTCTTCGTAAAGCTTCCTACAACCGCGGTCTCATTCGTTCTGCGATCGAGATAAGTAAGGCGACGGTGGAGGGCGTGCAAATAGATTACGTAGACATCTCGCCGCTGCCACTGCTGAACACGGATCT
>Dhingra_Pear_16_GATCAG_L001_R1_001_paired_trimmed_paired_merged_contig_95218 NADPH:adrenodoxin mitochondrial-like isoform X1 [Glycine max]	GO:0005759	GO:0005886	GO:0016491	GO:0042744	GO:0055114
TGTTTGGTGGTATAATGGGCACCCAAATTGCAGATACCTAAATCCCGACTTGAAGAGTTCTGATACTGCTATAATTCTTGGTCAGGTGGGAACTATATGACTAGTTGTCAGGCAATAGGGGTGGTGCTAAATAACATTGGTTTGTCACGTCATGCTATAATTCTTGGTCAGGGCAATGTAGCTCTTGATGCTGCACGTATTCTTTTACGGCCAACAACAGAATTGGCCACAACTGATATTGCAAGCCATG
>Dhingra_Pear_16_GATCAG_L001_R1_001_paired_trimmed_paired_merged_contig_33318 NADPH:adrenodoxin mitochondrial-like	GO:0005759	GO:0005886	GO:0016491	GO:0042744	GO:0055114
CAAACAAAAAAACCCTAAAAAAAAACAAGAAAAAACAGAAGCCCTGAATTGGGTATTTATTCTGTTGCTACTTTCCGAAGCTCCTCCAAGGTCGCTAATTTTTCCCTCGGCTTGTTTCTCAAATTCCCGAGCCTTCTTTCTTCTGAGTCTATCTTTTCCCATTCACCAAATGGTATAACTCTGACATTTCGGTCATCGAGCAGTTGGAGGAGACCGTTGGTGCCTGAGCTAGACGAGGATGTCAATTTTCCTTGCTTAAGGTCTTCAGATATACTCGAAACAGTTTCTTCTGCACAGTAGAGGTTTGTAGCAATGATCCCAGTTGGTCCTCTCTTCAACCATCCACATACATACAAACCCTTCTCAAGCAGCGTTGGATTTCCAGATGTATCACTTAGAACTCGCCCTCTAATGTTTGGAACCACACCTTTCCGATGGTCGAAGGGTAAGCCATCAACTGGTACTGATTTGTAACCAATGCTCTTTAACACAATCCCGCATCCAAGCTCTTCAAACTGTCCAGTACCTGCAGCCGTTTGTTCTCCTGGGCCAGTACCTATGAGTTTTGTCTTTTCAAGTCTGACACCAGAAACATGGC
>Dhingra_Pear_16_GATCAG_L001_R1_001_paired_trimmed_paired_merged_contig_33319 NADPH:adrenodoxin mitochondrial-like	GO:0005759	GO:0005886	GO:0016491	GO:0042744	GO:0055114
CTCTCTTCAACCATCCACATACATACAAACCCTTCTCAAGCAGCGTTGGATTTCCAGATGTATCACTTAGAACTCGCCCTCTAATGTTTGGAACCACACCTGGAAAGAAGGACATCAGACCATCATTATCATCCTTATTTCGTTTCATGAATACGGGGCTGATCACATGAGCAACTCTCATGTAGTCGGTCGGTTTAGAACCACTTCTGGTAAGAAGCTTATTTAGAAATATCCAAGAAACTGGAAGAAGTTCGCTAAACTCAATATTTTTAGGGGGTAGGTGAATGAGTCCGTCTAAAGATTCAACGAATCAAAACTCCAAATTCCCATTAAGTTTGTAATAGCACATCTGGATGGAATAATCTTTCTCATGTTTTGGACAATATCACCAACTTTGATGCTAAAACAGAGTTTTGTGGAAAACCTAAGCTCCAGATAGAATAATGGACTTCACTTCCTCTAACAACATCTACGTACCTTTCCGATGGTCGAAGGGTAAGCCATCAACTGGTACTGATTTGTAACCAATGCTCTTTAACACAATCCTGGAAAAAGAAAGAAAGCATATTACCAATGTTGTCAGTACCTTACCTCTCTCCCCCTGCCCACCTTTAACTTTTATTTTTATCACATTCAACTGCATGAACATTGCAGGCATATGCCTGTAGTAATGAAATTTGCAAAGCTTGAATTTTAGAAGAAATTACCCGCATCCAAGCTCTTCAAACTGTCCAGTACCTGCAGCCGTTTGTTCTCCTGGGCCAGTACCTATGAGTTTTGTCTTCTCAAGTCTGACACCAGAAACATGGC
>Dhingra_Pear_16_GATCAG_L001_R1_001_paired_trimmed_paired_merged_contig_48406 NADPH:adrenodoxin mitochondrial-like
GCTAAAGAGCTGCGTGAAATTCTTGGTGAGTCTTAACATCAGACTAATTCTAGTTCTAAGTGAAGCATGGCCTTTTTGAACTAATATCCGCCATCAGATTTTGCTTTTATATTTTGTCATGAGTCATTGGTGTAATTGTGTCATCATCCTCTCACGTAACAAATATTACTGATGTTCATGTTTGCTGAGCTTTTTTATATGCGGAATAAAAAAAAAATTGTTGTCTTTGTTCATCAGGTATCAAAGATCTACGTGTTCACATAAAGGAAACTGATCTACTCACAACTCCAGCAGATGAGAGATGAAGAATAATCGAATTCGGAAAAGGGTTTATGAGTTGCTCT
>Dhingra_Pear_16_GATCAG_L001_R1_001_paired_trimmed_paired_merged_contig_92297 NADPH:adrenodoxin mitochondrial-like	GO:0005759	GO:0005886	GO:0016491	GO:0042744	GO:0055114
ATCCATGGCCCGGGGCTCCAACTCCGACCCTGAAGATTCACCCGCAAACCCGAAAAAGAAGAAGGAGAAGAAGAACCCGTAGGTCGAAAGTCGAAGATCCCGACTTCCTCAGCCACACTCACACCGTCACTGCCTCGATCAAATTCTTATGCCAACCAAAAAATGGCGAATTTTCAAGCTCGGACATGGCTTTACAGAACCTTCTCGACCGTCGCTTCTCAGCCTCTCCGCGTCTGCGTAGTCGGAAGCGGAC
>Dhingra_Pear_16_GATCAG_L001_R1_001_paired_trimmed_paired_merged_contig_28116 NADPH:adrenodoxin mitochondrial isoform X2	GO:0005759	GO:0005886	GO:0016021	GO:0016491	GO:0042744	GO:0055114
AATACACTTTCCTTATAGAGCTATCTTCAAGAGCTGCCAAAGCATGGCTTGCAATATCAGTTGTGGCCAATTCTGTTGTTGGCCGTAAAAGAATACGTGCAGCATCAAGAGCTACATTGCCCTGAAATCAAAAGGAGCTGGGTTTGCAAGGTATAAAAACTGTTATGTAATAAAAGGCTATATGTTTGTCCCTCAAGAGTAAAAATGTTTACACTTTCTGAATGTCTGAACCAGCATATACTACTAAACTCACCTATGGTTTATTCTTATTACCCAAACTATACTCAATACCCTCCAAGTCAGTGTTCACTTAATTCATTATCCTAACTTCAAATAAACAAATTATTGGCCCGACCTTTCAAGGATGGTAACATGACGTGACAAACCAATGTTATTTAGCACCACCCCTATTGCCTGACAACTAGTCATATAGTTCCCACCTGTATTGAATGCAGCAATAAGTAATCTGGATTAAGCTGCAGCGATTTATGTGTAGTGACAAGGATAGCAAAGTACATATATTAACCAACCTCATGTCAGTAACTCAAGAGAAGGATAATTATATTTATGAACTTGTTTCCTAAAGTCTGAAGATACGGTGGATACCTGACCAAGAATTATAGCAGTATCAGAACTCTTCAAGTCGGGATTTAGGTATCTACAATTTGGGTGCCCGTTATACCACCAAACA
>Dhingra_Pear_16_GATCAG_L001_R1_001_paired_trimmed_paired_merged_contig_28117 NADPH:adrenodoxin mitochondrial isoform X1 [Solanum tuberosum]	GO:0005759	GO:0005886	GO:0016491	GO:0042744	GO:0055114
AGCATCAAGAGCTACATTGCCCTGACCAAGAATTACAGCTGTATCAGAACTCTTCAAGTCGGGATTTAGGTATCTACAATTTGGGTGCCCGTTATACCACCAAACAAATTCTCTGGCCGCATATACACCACTCAAATCCTAAAAAGAGAATAAACCAACAACTTTAAAAAGATAAATAAACAACATTGGTTGCAATCATAGTTAATAAATTGGCATATAATACATGTACGTAAGTACATTTCAAAAATACTTCCGTTTTCTGTACACATTTCAATTGTTCATTAAATTGCAGGTTTTCTAAAAGTCCAACACACGATACACATATTATACAAGCACAAACGTACTTTATGCATTTAATACATGTTATTTTCACACATTTTTTAATAATACATATAAAATTCACATATTTTATACGTCTTTTTAACATATTGTTGAAGAAATAGAAATAAATAAATATTTGAAATAAAATATTAAAATTTAAAAAAATGGCCAAA
>Dhingra_Pear_16_GATCAG_L001_R1_001_paired_trimmed_paired_merged_contig_32339 NADPH:adrenodoxin mitochondrial
TTCAGATAAGTAAACATTACAGGAACTATTGAAATATCGAGATTCATTTCCATTGGTCTACAAAGAAGCTACATTCATTTCCAGCCAGCAAGAGTTTAATGGCTAAAGTACAGGAATACCATAATGTATTTCAGTGAAAGAATAAATGATCTCGCTATAAATCTAAAAAACAAAGGGAAAAAAGAAAAAACAGAAACCCTGAAAAGAGTATTTAATCTGTTGCTACTTTCTGAAGCTCCTCCAACGTGGCTAGTTTTTCCCTCGGCTTGTTTCTTAAATTCCCAAGCCGTCTTTCTTCCGAGTCTATCTTTTCCCAATCACGAAATGGTATAACTCTGACATTCCGATTGTCCAGCAGTTGGAGGAGACCCTCCCTGCCTGAGTTAGATGAGGATGTCAATCTTCCTAGCTTAATGTCGTCAGATATGCTTGCAACTTTCTTCTCACAGTTTCTTCTGCACAGTACAGGTTTGTAGCAATGATCCCGGTTGGTCCTCTCTTCAACCATCCACATACATATAAACCCTTCTCAAGCAGGGTTGGATCTCCAGATGTATCACTTCGAACACACCCTCTAACATTTGGAACCACACCTTTCCGATGATCGAAGGGTAAGCCATCAACTGGCACTGATTTGTAACCAATGCTCTTTAGCACAATCCCGCATCCAAGCTCTTCAAACTGTCCAGTGCCTGCAGCCGTTTGTTCTCCTGGGCTAATACCTATGAGTTTTGTCTTCTCAAGTCTGACACCAGAAACATGGCCACTTCTCTCATCAGACTCTAGAAACTTATCTGGCTTCCGAAAGAAAACAAAGTGCAGTTCACGTGGATCTGAGCTGGGGTGTGAAGGTCTAGTCATGGCTGCCTTAGAGAGCAACTCATAAACCCTTTTCCGAATTCGATTATTCTTCATCTCTCATCTGCTGGAGTTGTGAGTAGATCAGTTTCCTTTATGTGAACACGTAGATCTTTGATACCAAGAATTTCACGCAGCTCTTTAGCAGTGCAAGCTGCTTGGACCGGTCCCCGCCTTCCAACCAAATACACTTTCCTTATAGAGCTATCCTCAAGAGCTTCCAATGCATGGCTTGCAATATCAGTTGTGGCCAATTCTGTTGTTGGTCGTAAAAGAATACGTGCAGCATCAAGAGCTACATTGCCCTGACCAAGAAATTACAGCTGTATTAGGAACTCTTAAAACTCTTACG
>Dhingra_Pear_16_GATCAG_L001_R1_001_paired_trimmed_paired_merged_contig_67724 NADPH:adrenodoxin mitochondrial
TTCTTTCTTCTGAGTCTATCTTTTCCCATTCACCAAATGGTATAACTCTGACATTTCGGTCATCGAGCAGTTGGAGGAGACCGTTGGTGCCTGAGCTAGACGAGGATGTCAATTTTCCTTGCTTAAGGTCTTCAGATATACTCGAAACCTGCCATGTCAATCGGTGATGTGAGGAAAGCCGGTAACACTGATGGATACGAATAGATACCTTATTAACAAGTACCTTTCCATCTAAGTAATGCAAAACACCACTTACAGTTTCTTCTGCACAGTAGAGGT
>Dhingra_Pear_16_GATCAG_L001_R1_001_paired_trimmed_paired_merged_contig_123242 NADPH2:quinone reductase [Monoraphidium neglectum]	GO:0016491
GAAGAAGTAGTGGCGATAACACGGGCACCAGCAGCCTTGGCGAATTGGACAGCGAAGATGGAGACACCACCGGTTCCCTGGGTGAGGACCCAGTTACCGGGGGTCAGTCTCTTGCCCTCAAGACCGTAGAGACCGTTCCAGGCGGTCAGACCAGCGCAGGTGAGGGAAGCACCCTCGATGAAGTTGAGGTTGCTGGGAAGAGGAACAAGACCTTGCTCGTCGTAGACACCATACTGCTGAAGAGAACAGATCGATGACACCACCAGTTC
>Dhingra_Pear_16_GATCAG_L001_R1_001_paired_trimmed_paired_merged_contig_29374 NADPH-dependent thioredoxin reductase 3	GO:0009570	GO:0004791	GO:0008047	GO:0016671	GO:0010027	GO:0010380	GO:0010581	GO:0016117	GO:0019288	GO:0019430	GO:0042744	GO:0043085	GO:0045454	GO:0046686	GO:0055114
GTGAACTATAAGAAAATAAACAAAAAGAGCAATTTCGCATTGAGAAATTGAAAGATGGGACTTGTGAGTTCATACTTCGTAATGTAAAAGATGCTAAACCCTACTAAGATTACAATGGATGGAAATACAAGACCGGAAAATCAAATTCCGTAACGATGCATTGGCAACTCTGCATGTATGGTAATCTACAATGTAGTTGATCAATACAAGCTACAATACTGTGTAAAATGAAGGCCTTACTCAACTAGCCTGTTTGGGAAGAACAAAATTGCACCACAAAATGAGGACATCAGGCAAACTAGAATCTTGAACCTCCTCATTTATTTGCTTGAATAAATTGTCTATACTCGCTTTTCATTTTGACCCCCGATACAGTCCTGATCATTTCCTTATTTTTGAAGAACTGAACACATGGTGTACCCATAATTCCAGCTGCTTCTGCTACTTCCGGATCTTCCTCAATATCAATTTCAACAAAATGTACATTATGGTCGAATTCATCTATCACCGTACTAAGAATTGGCTTCAAAGTCCTACATGGGCCACATGTTGGTGCTGTATATAATACACATATAAGCCTTGGACTTTCATGATACAATTTTCGTAGGGCATACTGGCCACGGTGCTTTGTAAGAGTAATGTCAAACCCTTCTTGAACATCCCTGCTTGAGGGTTCCTTCTTAGCCTCTTCAGTAACGGGCTGGTGAAACTCAATGATGAGATCCTTGCCCACAAGATATCTCTCAACTGATAAAGCGGCAATGCATCCGGAGCCAGAGCTGTCAAGTTCAACTTGGCCTTCCAACAACTGGCTATTTGGCGAATGACCGATACCATAAAATAACCCCTTTGCTTCAATCACGGATTCCTCCCCACTATCAAGTTTTCGAATTAAAATTCCAGACATCTGCCCCTT
>Dhingra_Pear_16_GATCAG_L001_R1_001_paired_trimmed_paired_merged_contig_37024 NADPH-dependent thioredoxin reductase 3	GO:0009570	GO:0004791	GO:0008047	GO:0016671	GO:0010027	GO:0010380	GO:0010581	GO:0016117	GO:0019288	GO:0019430	GO:0042744	GO:0043085	GO:0045454	GO:0046686	GO:0055114
TTGATCTCTACGCACAAGTAGATGAATATGACGAGCATATTTTGTGAGGTATAAAGCTTCCTCTGTAGCTGTATCACCGCCTCCAACCACAGCAAGAACTTGGCCCTTAAACAATGGTGATGCTCCATCACAAATTGCACAAGCACTAATTCCCCTACTCCAAAATTCATCTTCACGGGGAATCCTGAGCCGTTTTGCAGTAGCTCCTGTGGCAAAAATTAGACTGTTGCACTTAACCTTACGTTCACTGCTCTCGACAGTAAAAGGTCTAGTTTTGACATCAATAGACTCAACATCTTCTTGGTACAACTCTG
>Dhingra_Pear_16_GATCAG_L001_R1_001_paired_trimmed_paired_merged_contig_49185 NADPH-dependent thioredoxin reductase 3	GO:0009570	GO:0004791	GO:0008047	GO:0016671	GO:0010027	GO:0010380	GO:0010581	GO:0016117	GO:0019288	GO:0019430	GO:0042744	GO:0043085	GO:0045454	GO:0046686	GO:0055114
CCCCGCCACAGCTCCCAAAAAACAAAAACAGAATCGGGAGGAAGCAATCGAAAGCATATAACAGCAAGTCCGTGTAATTTGTAAGGTCTCAAACAAATGGCCGCGGGTGTAAAGATAGGAACCGGCTTCCCACCCGTTCCGACTCACCGAGTCACAACCACCATGTCCTCCCTCCTCCCTTCGCCTCCTCACCACACCCTCTTCTTCCTCCGCGCCTCCCTCCCCTCCCGCCGCCCGCCACCCTCCCTCGGTCTCCGCTCCCGCTCCCGCCCCCTCCGAGCTTCCTCGGAGTCCCCCACTGCCTCCCCAGAAAATGCAATCGAGAATGTAGTGATAATTGGGTCAGGTCCGGCTGGATTCACGGCGGCAATATACGCAGCTCGAGCGAATTTGAAGCCGCTGGTGTTCGAGGGGTACCAATCCGGTCCGGGAGGACAGTTGATGACCACTACTGAAGTTGAGAACTTCCCGGGATTCCCAGAAGGGATTACTGGTCCGGATTTAATGGAGAGGATGCGGAAACAAGCGGAGCGGTGGGGAGCAGAGTTGTACCAAGAAGATGTTGA
>Dhingra_Pear_16_GATCAG_L001_R1_001_paired_trimmed_paired_merged_contig_3052 NADPH-dependent quinone oxidoreductase [Medicago truncatula]	GO:0005829	GO:0008270	GO:0016491	GO:0009610	GO:0055114
TGAATGATCCTTTTTCTGTAATTTATTCTCATAATACATGTTTTCGACATAAGCATTGCGATACCACATATGCGCAGCCAGCGTTATTCTAGACCCGACATCACGAGGTGGAAACTATATTGTTCGCTTGATCCAACTTAATTGCAATAATCACACAACGAGCAGTATCTTTCCGATATGCTGGCTACTTTCCATGAGCCGGTGAGCTTCCGCTGCTTCAGATAACGGAAAAGACTTGTATATCACAGTTTTCACCTTGCCAGCAACAATTGCT
>Dhingra_Pear_16_GATCAG_L001_R1_001_paired_trimmed_paired_merged_contig_3053 NADPH-dependent quinone oxidoreductase [Medicago truncatula]	GO:0005829	GO:0008270	GO:0016491	GO:0009610	GO:0055114
TCGTTATGTACATGTTCAAATGGCACGTCTTTTGTATGAAAATTGGAAACTGAATGATCCTTTTTCTGTAATTTAGTCTCATCATACATGTTTTCGACAAAAGTATTGCGATACCACACATGCGCAGCCAGCGTTATTCTAGACCCGACATCACGAGGTCTAAACTATATTGTTCGCTTGATCACACTTAATTGCAATAATTACACAACGAGCAGTATCTTTCCGATATGCTGGCTACTTTCCATGAGCCGGTGAGCTTCCGCTGCTTCAGATAACGGAAAAGACTTGTATATCACAGTTTTTACCTTGCCAGCAACAATTGCTG
>Dhingra_Pear_16_GATCAG_L001_R1_001_paired_trimmed_paired_merged_contig_33572 NADPH-dependent diflavin oxidoreductase 1
CAGTTAACAGTTTGTACAGTTAACTAGTGTAATCCCCTCGACAACTGTTAATGTTAATAAAAAGCACTATTAACCAAACATATCTCACTGTTAATATCAAGTGCAATAACGCGTTCACCCCGAATAAGATGGCAAGGAGGAAGTGAGAAGTGAAAGGCAGAGAGTTTTTCTCAATACAGTACAATATGAGGAGAGAGTAATTCAAATCTTTCTCCTTGAATAGATATTATCTCTACTACTACGACTACTACTAGCAAATCTCCGCGACCATACTCAAATTCAAACCATTAAGTTTCGTGAAAAATTCAATCATTGGTTCTCACCGGAAGATTCCAAAGTCATGATTCCAGCGACGCTCAACTCCACGCTTCAACATGGTATCTGCCAGCCTTTTCCAGTTCTCTAAGCCATCTCGCTGCCGATTCCTGTGGAAGCTCACTTTCTTTGGAAACAATCTCCTCAAAGGCTAATAATACATCTGCTGGCATTTTTGTAGAAGAACCTGCAACGTAAATAGCCGCCCCCTCCATCAGCAGCTTCCACACCTTCTCGCTATGTTCCCTCATCTTATCCTGCACGTAGACCTTCTGTGGCTGGTCTCTTGAGAAGGCAACATAAAAGCCCCCGCCCTTTGCTTCTGAAAGTACCCCACCATCTTGCGAATTGGATAACCAAAAATCTTTGTACAAAAAATCATTGTCCTCGTTTCTGCATCCAAAGAAGAACAGCACTGGAGCAGTTGATTCGGTCAAACTTTGTATGGCTCTTTCCTCCACAAATCCACGAAAAGGCGCACAGCCGGTTCCAGGTCCAATGGAAGGAAGGGAACCTTTCTGAAACCACACTGGAACATAAACACCTTGCTCAGGATCAAGCTTGGATAGCCAATTTGAGCAGAGACCTGCTCGAATTCTTTTGAACGGCGTTGTCCATGATAATACATTAACTGTTAAGTGAACTTGATTGAGGTGGGCGGACGGGGACGAAGAGATGGAGAAAGCCCTTGTTTTCAAAGGAGGAACCAACTGTACCAGCCATTCAAATGGCATTTGAACAGAGGGGAAATCCTCTAAAACCTCCAGAACAGTCCTTCGTTCCCTCTGATTGTATTGGTATAGATCATCTCTTCCTTCAGGTGAGATAAAATACTGAAGTCTTTCTTTTTCATGTTCAGCGGTTGCAAACATACTCATGACCTCAAAGAAATAGCGTCGAGGAGAAGCGGATGCAACATCCATTGTCAATTCAACAAAAGTTTTTAGTTTGATGGGGATACAAGTATCAAGGAGTTGATTCTCCATTTCTGAAGGATGAACTGTGATGAATGATTCAGGGTCCAAATTACAACGACGTATGAAAACATCCACTGCAGCAGGATTTTGACTGGGGAGAACCTCAAGGACGTCACCAACTTCATAGGGAATAGGAGATGTAACAAATTCAAATTCGAAGTGATGCACCTCTTTGTCTTTAAAACCTGATTTAGTCAGTGGTTCATTTTTTACCAATTTAAGAATGCAGTCAGGCTTGTCAA
>Dhingra_Pear_16_GATCAG_L001_R1_001_paired_trimmed_paired_merged_contig_33573 NADPH-dependent diflavin oxidoreductase 1	GO:0005506	GO:0010181	GO:0016491	GO:0055114
GAATTTGAATTTGTTTCATCTCCTATTCCATATGAAGTTGGTGACGTACTTGAGGTTCTCCCCAGTCAAAATCCTGCTGCAGTGGATGCTTTCATACTTAGTTGTAATTTGGACCCTGAATCATTCATCACAGTCATGAGTATGTTTGCATCCGCTGAACATGAAAAAGAAAGACTTAAGTATTTTGTGTCACCAGAAGGAAGAGATGATCTGTACCAATACAATCAGAGGGAACAACGGACTGTTCTGGAGGCTTTAGGGGATTTCCCCTCTGTTCAATTGCCATTTGAATGGCTGATACGGTTGGTTCCTCCTTTGAAAAGGAGGGCTTTCTCCATCTCTTCGTCCCCTTCTGCCCACCTCAATCAAGT
>Dhingra_Pear_16_GATCAG_L001_R1_001_paired_trimmed_paired_merged_contig_49830 NADPH-dependent diflavin oxidoreductase 1	GO:0005737	GO:0003958	GO:0005506	GO:0010181	GO:0050660	GO:0050661	GO:0016226	GO:0055114
GAATCACCCAATCCGAAAACAGCGTAACGGAGTCCCTCCAGCCATTGCCTACTCAGATTTTTCTGCAGAAGATCTTTCCAAAACCCCTTCATGGGATCAGGAGTATCTCCCTGGCCAGTGGTTGAAACAACAAAAATTACAGTGCCCTCTTGAACTAAGCATCTGGCGTCGTATTGGTCGAGGGAGAGAAGGTGGACGGGGCAGCCTCTGCGCTCGGCTTCGCGGCCCACTCGCTCGGCGACGTCTAAAGCGTTTCCGGTTTGGGTGGCGTAGAGTATCAGTAGTTTCTTCCTCGCCCTCTCCTCCTCCATCTCTCTCCAAAGCTAACGAAGCTGCTGTGGTCCTGTGGATGGACGAGAGAGCGTCTCAGATTGTGTCGTCGTCTGTGCGGGAGTGAGAAGATCGGAAGAGCACC
>Dhingra_Pear_16_GATCAG_L001_R1_001_paired_trimmed_paired_merged_contig_49831 NADPH-dependent diflavin oxidoreductase 1	GO:0005737	GO:0003958	GO:0005506	GO:0010181	GO:0050660	GO:0050661	GO:0016226	GO:0055114
TTTGCAAGTGCATTAAAATTGAGACTAACTTAACCCAAGCACATACGACACCGTTCCATTCTTACTCGGTACACAGAGCAGCTTCGTTAGCTTTGGACTTCGAGAGAGAGAGTTGGAGGAGGAGAGAGTGAGGAAGAAACTACTGATACTCTACGCCACCCAAACCGGAAACGCTTTAGACGTCGCCGAGCGAGTGAGCCCCGAAGCCGAGCGCAGAGGCTGCCCCGTCCACCTTCTCTCCCTCGACCAATACGACGCCGGAAGCAGCCCTCTCTTGCATTCAATTTTCTTCTTCTTCTGATTAAAACAATAATTGCATTACCTGAAGAATAATTTTCTAATTTTTCTGTTTTACTCAGAGATTCTTAGCTCAAGAGGGCACTGTAATTTTTGTTGTTTCAACCACTGGCCAGGGATATACTCCTGATCCCATGAAGGGGTT
>Dhingra_Pear_16_GATCAG_L001_R1_001_paired_trimmed_paired_merged_contig_60369 NADPH-dependent diflavin oxidoreductase 1
CAGATTGAAAGGGCATGCAGAATGTCTCCTTTGAAGTTTTCTCTTGACAGGCCTGACTGCATTCTTAAATTGGTAATGTTAGAATGCTATGTTATCGTGTGTAGAAAATTCTGGTATTTCTAAATGCAGAAGAACCTGTGAATCTAAGTTGGTGATGTTTTTGTTTCATGCATTCCCCAGCTCGGTTAAACTTTTGTCTTGTAG
>Dhingra_Pear_16_GATCAG_L001_R1_001_paired_trimmed_paired_merged_contig_61366 NADPH-dependent diflavin oxidoreductase 1	GO:0005737	GO:0003958	GO:0005506	GO:0010181	GO:0050660	GO:0050661	GO:0016226	GO:0055114
GAGACGATCAGCACCCGTCAGGTTACGAGGCTGCTCTGGATCCTTGGATGGCATCATTGTGGAATATGTTGAATAAAATCGATCCCAACTACTTCCCCAATGGCCCAGACTTTTTTATTCCATATGAAAATTTTATGGCGAAACCAAAGGTTCGGATTCTATATCACGACATTGACAAGGTGGATTCACAAGTTTCATCTAAATCAGA
>Dhingra_Pear_16_GATCAG_L001_R1_001_paired_trimmed_paired_merged_contig_61637 NADPH-dependent diflavin oxidoreductase 1
ACTTGATTGAGGTGGGCAGAAGGGGGCGAAGAGATGGAGAAAGCCCTCCTTTTCAAAGGAGGAACCAACCGTATCAGCCATTCGAATGGCAATTGAACAGAGGGGAAATCCCCTAAAACCTCCAGAACAGTCCGTTGTTCCCTCTGATTGTATTGGTATAGATCATCTCTTCCTTCTGGTGACACAAAATACTTAAGTCTTTCTTTTTCATGTTCAGCGGATGCAAACATACT
>Dhingra_Pear_16_GATCAG_L001_R1_001_paired_trimmed_paired_merged_contig_6786 NADPH-dependent diflavin oxidoreductase 1	GO:0005737	GO:0003958	GO:0005506	GO:0010181	GO:0050660	GO:0050661	GO:0016226	GO:0055114
AAGATTCCAAGGTCACGATTCCAGCAATGCTCAACTCCATGCTTCAACATAGTATCTGCCAGCCTTTTCCAATTCTCTAACCCATCTCACTGCCGATTCCTGTGGAAGCTCACTTTCTTTGTAAATAATCTCCTCAAAGGCTAATAATACATCTGCTGGCATTTTTGTAGAAGAACCTGCAATGTAAATAGCAACCCCCTCCATCAGCAATTTCCACAACTTCTGGCTGTGTTCCCGCATCTTATCCTGCACATAGACTTCTGTGACTGGTCTCTTGGAAGGCAACAAAAAGCCCCCGCCCTTTGCTTCTGAAAGTACCCCACCATCTTGTGAATTGGATAACCAAAAATCTTTGTCCTCGTTTCTGCATCCAAAGAAGAACAGCACTGGAGCAGTTGATTCGGTCAAACTTTGTATGGCTCTTTCCTCCACAAATCCACGAAAAGGCGCACAGCCGGTTCCAGGTCCAATGAGAATGAGAGGAAGTGATGGTCGTGGGGAAGGAAGGGAACCTTTCTGAAACCACACTGGAACATAAACACCTTGCTCAGGATCAAGCTTGGATAGCCAATTTGAACAGAGACCTGCTCGAATTGTTTTGAACAGTGTTGTCCATGATACTAAATTAACTGTTAAGTGAACTTGATTGAGGTGGGCAGAAGGGG
>Dhingra_Pear_16_GATCAG_L001_R1_001_paired_trimmed_paired_merged_contig_79252 NADPH-dependent diflavin oxidoreductase 1	GO:0005737	GO:0003958	GO:0005506	GO:0010181	GO:0050660	GO:0050661	GO:0016226	GO:0055114
GCAAAGAAGCTTGATAGGAGACTTTTGGACCTTGGGGCAACCCCGATTGTCCAAAGAGGTTTGGGAGACGATCAGCACCCGTCAGGTTACTGGGCTGCTCTGGATCCTTTTACCGTTAACCGGTACCCTGCTGTGGATCTGTGGATGGCATCATTGTGGAATACGTTGAATAAAATCGATCCCAACTACTTCCCCAATGGCCCAGACTTTTTGATTCCATATGAAAATTTTATGGCGA
>Dhingra_Pear_16_GATCAG_L001_R1_001_paired_trimmed_paired_merged_contig_1197 NADPH-dependent 1-acyldihydroxyacetone phosphate reductase	GO:0016021	GO:0016491	GO:0055114
ATGTTGACATTGCCTGTACTAATGCAAAAGATCCAAAGCGGAAAACTTTAGCAAAAGAAGTAGAGGAGGAAGAAAATATTTTGAAGCAGTGTATCGATAAACTTAAATTAGTTGAAACAAGTAGAGTAGCACTTGTATCTCAATTAAAAGAAGCTCTGCATGAACAGGAATCTGAACTGGAGAACATTCGAACTCATATGCAGGTAGCACAGGCACAGGCAGAAGAAGCCACCAACATGCGGAAGCGGCTCAATGATGAAGATTATGTGTTTAAACCATCAAGTGCGACCAGTCCTTCCACTGATGGAAATTCTATAGGCGGACAAACACCTAGGAAATCAGCTGCAGCCATTGCAGCTTTGGTTGCAGACAAGCTTGCTGCTTCAAGTTCTTCTCAATTGATTATGACTTCTGTTCTTTCAACATTTGCTGCTGAAGAAGCGAAGAATGCTCGTCTGACAAAGCCCTCCACGTCTATGCCGGGCACCGATTCAATATCCAAACCTGAGAGGTCAGTGCCAGTTTCGGATGCCAATGTTTTTATGTCATCACAAGCGCCTTCTGTGCAGCCAAACCATTCATACCAATCAGCATTGGTTCCCCAACCGCAGAATCAAGCCCCAACCTCTCAAGGTCAATTTCACATGCTTCCAAACCCGCCATCTCAACAATATTTACAGCCGTCAGGAGGGGTCATGAGCCCATATGGTTATGGTAGCATTCCACATTTGCCTCTAGGGCCACCACCTCCCCCACCTCATATGGTGAGTCCACTGGTGCCTTTGGCTCAGCAGCCTGTACAAAATAGCCAGCAGCAACCAATACCCTTAACTCAGCCGCCTCCACCCGCTCCTAGTTTCCGGCCACTTCAGCAGCCACCCGGAATGGTGTATTATGCTCATCCTCATCACTCTCAGTGAGTTTGATAACTTAGGTAGACAGTGTAACAAATGTGAGGTTTAAATAATTCAGGTAGGCGATATAACCAAAGTGAAATTTTGAGGAAAAGCATTCTGTAGTGAGATCAAATTTTTGTTTATTCATTTTGGTGTCGCGTTTCATCTCTCATTTTTTCCCTTTGCGGATCTGATATAAACTTATAATTGTATGTTTTCTTACAATAATCCTGGGTAGTTATTGTAACCAAATGAAAAACGCATACGAAGTGTCCTCACAATGTGTATTAAGAGATCGCAGACACGAAGTGTATATATATAAACAACCAGAATAAAAAGTAACAAGTCAGCATTTCATTGCCTTCCTCAATACAAAATCTTTAACGAAGAGTGGCAGATGATATAAGATGGCGAAAATGGTAGAGAGGTGACCGTAGGAGAACCAAGCTGCAGGATTCTTCTGCAGAATGGCAGCCACAGTCTTCTTTGCAAACTCGTCTGAAGGGGTTGATTTAGGACCTTGTGAGAGAGTGGCTCTGGCGCGGATTGCTGCTTCGAAAGGCTTGTATAACTTCCATTCGGGCATCTGGTTGTAGCTGGCCAAAGCAGCGCGTCCGATGTTTGACCTAATTCCTCCAGGTACAACCGTGATCACACTGATTCCAAAGGGCCGCAGTTCCAATCTTAAAGAATCACTGAGTGCATGAAGAGCAGCTTTGGATGCTGTGTAAGCACCAGCCCACGGTGTAGGTGCCGCAACACTAACACTTCCAACATTTACAATCTTTCCTTTTCTTCTTGATGCCATGTGGGGGATAACAGCTTGTATCAACCTCACGGAACCGAAAACATTGGTGTTAAAAGTGTGTTGACAAAGAGCACTCATGCTATCCATCTGCACAACTTTGATCAAGAATGGAATGACTAATGACTAATTTTGTATATTATTGAGATTAGCAACGTAATCTTCCTGAGTTGTGATATATAATTTGCAGTCTGTCGGAGGCAATGCATATTCCGAAATCAGCATATTTAAGTTTACAAGCTGTTGTATTGCATACAAAAATCAAAAGAAGATGAATGTTGTTGAAAGAATGATCCAATACGACTTATATAGGAGTCTGGAGCGCGATGACACCGTTGTATTGACACTAATAGATGATTGCAATCTGTTATGCTTATACACCCTTTCCTTTGAGTATATGCACTCGCAACGGTTAAGAAGATGAGATTTCAGAAGATGCATGACTATGATTGCAGTTCCGTTATGCTTATAGGAACCGGGACTAATAGAGAAACAAGATGAAGAAAACATTCATAATATTTGTAGCCACATAAATTCATGTATCCATTTTAGCTCCATGCTAACACATGACACCAAATACCTTTTTCTTCTACTTCTCGCATAATTAGAGGAAGGGTTAATTGTACTTTGCACCACTCCACAACTTCCGTGGCACGGATGCACAAGAACCATGACGTTCCGTGCCATGAAGAGTCTTTCTCAAGGTTAAGAGCATGTAACATTTGGTCCATGGCATACAAAAACTTACAACCCTTGAAGTTACTAGTCCGTTCAACAATTACCGTCTTAATCAGATGAACCGTCAAGTTAACCGTTGTTTTTTTCTTACATGGACCCAAGATTCATGTCATGCATGCCATTTTTCATCCATCTCCGTATTATCTAGAAGTTTAAGATTATCTTCACCAAGTGACATTTGCACTCCCTCTTACACAATTTGAACGAAAAACAATGTAATTATCCATCCATAAACTAGCTTATAGGAAAGTGATTTCCACACACCTCGTTTCAACCGGTGTATAACCTGTTAATTTTTGACATTTGAATTGAATAAATCAAAATAAAACCGAGTGACAAAAGCAAACAAGAGTTAAAAAACAGGTGCGCAAACATCACTTACCGAGTTTATATTACCCCAATACGACAGGAAAACAAGAATGATATGACAATACATGAACGAAGAGGAGAGACAATCAGCAAGTACAAATCAAAGATTGGAAGAGAGAGTACCGAAAACATTGGTGTTAAAAGTG
>Dhingra_Pear_16_GATCAG_L001_R1_001_paired_trimmed_paired_merged_contig_21604 NADPH-cytochrome P450 reductase family [Populus trichocarpa]	GO:0005789	GO:0016021	GO:0003958	GO:0005506	GO:0010181	GO:0030586	GO:0055114
AGGGTCCGGTGGACATCCCTGGCCATGCCCTTAGCATCACCACAAACGTAAATATAACCACCCTGAGATATCATGTTCCAGACGTCTGAGGCCTTCTGAATCATTTTATGCTGCACATATTCCTTGGTAGGTCCCTGACGTGAGAATGCAACCACCAGCTCAGACAGTGCACCGGTTTCTAAAAAGTTCTTTAAGAGCCAATCTTTCGTGCAGGAAACCCCTGAATGGAGCTAATCCGGTTCCAGGACCAATCATGATAATAGGTACTTTAGCATCGGCAGGAAGTTTGAAGTTGGATTGCCGAACAAAAATTGGAGCCCAGCTACAGTCATCACTCTTCTCCAAAGGAACGGAATTCTTCATCCAGGTTGAACACACTCCTTTGTGAATCCTCCCTGCTGGTGTTTTCTCATACACTAATGCACAAGTAACGTGAATTCTAGAAGATGCCATCCTTGAGGATGACGAGATTGAATAGTATCTCGGCAGCAATCTTGGCGCAACTGCTGCAAAAAAGACACCAAGTGGAGGCTTGGCCGATGGAAATTC
>Dhingra_Pear_16_GATCAG_L001_R1_001_paired_trimmed_paired_merged_contig_10525 NADPH-cytochrome P450 reductase	GO:0005789	GO:0016021	GO:0003958	GO:0005506	GO:0010181	GO:0030586	GO:0055114
AAAAGTTGTTCAGCTCATCTTCGTAAATGTAATCCATTTGACTATTTCTACATCCAAAGAATAATGTGGAGGATCCCAATTCCGCTCCATCTTCTTTAAGAGCCAATCTTTCCTGCAGGAAACCCCTGAATGGAGCAAATCCGGTTCCAGGACCAATCATAAGAATAGGTACTTTAGTATCGGCAGGAAGTTTGAAGTTGGATTGTCGAACAAAAATGGGTGCCCAGCTACAGTCATCGCTCTTCTCCAAAGGAATGGAATTCTTCATCCAGGTTGAACACACTCCTTTGTGGATCCTTCCTGCTCGTGTTTTCTCATGAACTAAAGCACAAGTAACGTGAATTCTAGAAGACGCCATCCTTGGGGATGACGAGATTGAATAGTATCTAGGCTGCAATCTTGGAGCGACTGCCGCGAAGAAGACACCAAGCGGAGGCTTGGCTGATGGAAATTCAGCCATGACCTCAAGAAGGCTTCTCTGACTTGCAACCACCCATTGTGCATATTCATCCTTCCCAGCTGGCGAAGCAAGATGTCTTAATTGATCAGCTTCAGTTGGGTCAGATGCATGTGCTGCTAAAGCGAGTAAGGCAGACTTTTTCGGAGAATTTAAAACATCAGCATATCGAGTTAGTGCTGTTCTTAGTGTGCATGGTGGGAAGGGAGGTGTCAAGGAGCTTCCACTTAGTGGTGT
>Dhingra_Pear_16_GATCAG_L001_R1_001_paired_trimmed_paired_merged_contig_31323 NADPH-cytochrome P450 reductase	GO:0005789	GO:0016021	GO:0003958	GO:0005506	GO:0010181	GO:0055114
ATTATTTTTAATATATATATATATATATATATATAAATTACACAAACAAACAAAAAAATCTACATGTTGGGTAATACCGTAGGGTAAAAAGAATCACAACACGAACCAATGTTCTTCCAAGGCTGTCAAGGGAAGGCGTCCCAAAAATCCCTCACGTAATGTGTTTATCCCCAACTGAGCCTCGGCAGATAAATAATTTCTAGGGGTATTACTGTAGCTTCCCTTCTCTGTGTACTCTCTATCGGAAGGGAAGGGTAGATAGAGGAAGAACTATTACCAAATGTCGCGCAGATACCTTCCGTTCATTTGCAGATTTTTTACCAGGCTCTCTGCTTTGGAGCTGTCCATACATCCCTGCTCCTGCACGATTGTGTGCAGGGTCCGGTGGACATCCCTG
>Dhingra_Pear_16_GATCAG_L001_R1_001_paired_trimmed_paired_merged_contig_31324 NADPH-cytochrome P450 reductase	GO:0005789	GO:0016021	GO:0003958	GO:0005506	GO:0010181	GO:0055114
TGGCCAGGGATGTCCACCGGACCCTTCACACAATCGTGCAGGAGCAGGGATGTATGGACAGCTCCAAAGCAGAGAGCCTGGTGAAAAATCTGCAAATGAACGGAAGGTATCTGCGCGACGTTTGGTAATAGTTCTTCCTCTATCTACCCTTACCTTCCGATACAGTGTACACAGAGAAGGGAAGCTACAGTAATACCCCTAGAAATTATTTATCTGCCGAGGCTCAGTTGGGGATAAACACATTACGTGAGGGATTTTTCGGACGCCTTCCCTTGAGAGCCTTGGAAGAACATTGGTTCGTG
>Dhingra_Pear_16_GATCAG_L001_R1_001_paired_trimmed_paired_merged_contig_32515 NADPH-cytochrome P450 reductase	GO:0005789	GO:0009536	GO:0016021	GO:0003958	GO:0005506	GO:0010181	GO:0055114
GTGCGAATATGCGTGCATATGAATTACTGGTTTGATAAATGTGGTTGCAATTGTCACCTACCAATTATGAATGTGACAAACTAAAACCACCTACCACATCTTTGTGGCTGCAAATCATATAGATCCCTGTTGTCGGGACCAATGAAGTTAATATAAAACAAAACCGGCGGATACAGGACTGTAATTTGATGCAGTACCTGGAAAACCTATTCTTGCCGGCATTGTAATTTTCACAACTGCGGTAAAATCTATTCGATCATTGTAATTTTAAGCAGTACTAAGCCGGTTATTGTTTATTTGATTTCAGGGATGCATGGACAGCTCCAAAGCCGAGAGCCTGGTGAAAAATCTGCAAATGAACGGAAGATATCTGCGTGATGTGTGGTAACAGTTCCTCCTCTATCT
>Dhingra_Pear_16_GATCAG_L001_R1_001_paired_trimmed_paired_merged_contig_5693 NADPH-cytochrome P450 reductase	GO:0005789	GO:0016021	GO:0003958	GO:0005506	GO:0010181	GO:0030586	GO:0055114
GCCTCTTCCACAACTTCAGGAAGATTCTCACAGTAAACACCAACATGATCCCCAGTTTCGTATGTAAGTCCAGTGCCAGAAATATCAAATTCGAGATGGGTGCAAGAACGATCAGATGCAGGAGTATGAAGTTCTCTTCTGACAGCCACATTAGCTCTGCATGGATGTTGGGCATCAATGACAGCATGACCATTTGCATTATTCCAGCTCTTACTTTCTACTGATGCATCTGCAGCATCCTTAATTATAACTCGATACTCCAATACAGCGGCAGTGTACGGTGTAGAAACAGGTGACTTGACATCATCCTCATCTCGAAGCAACTGATCCAACTCAGGCCACATCAACTCTCGCCATGCAGAGAAGTCATCCTCAATGCATTGATCATCATCTCCAAGACCGACTTTAACAAGTCGCTTCCCACCCTGCGCAGCGAGGATCTCATCCACAACCACGGCAACCTTATTGAAATGCTCATACTGCCTGTTTCCGAGGCCAAACACTCCGTAGTGAAGATTCTTAAGCCACTCCCCTCTCT
>Dhingra_Pear_16_GATCAG_L001_R1_001_paired_trimmed_paired_merged_contig_11464 NADPH--cytochrome P450 reductase-like	GO:0005789	GO:0016021	GO:0003958	GO:0005506	GO:0010181	GO:0030586	GO:0055114
AAAACGACGACGCAGCCGATGAGGACGGCAATGGAAGTGGTCAGGATCATGACGAACTCGCGGTTCTCGAGAATGACTGAGGTGACTTGGGCCCCGGAGAAGTCGGCGGAGGCGTTGGCGGGGTCCATCTTGCCCTTGATGATTGCCGCCATCAGATCCAAGGGTGAGACTTTCATCGAGTTGGAAGAGGACTCCATCTGAAAAGAAGCTGATTGGTAGCTGCTAAAGACGATGTGGTGCCCGGAATCCGGTGGCGGCAACGGAGGTGTGAGAAAAGGAGTTGTCGGATTCCGGTGACGGGAGAGTAATTTTAGCGGGGAGTTTTGGTGGTTGGGGTAGTTGGAGAGAGAGGGAAATTCCGCGTGAGGGCAAGGAGGGAAG
>Dhingra_Pear_16_GATCAG_L001_R1_001_paired_trimmed_paired_merged_contig_11465 NADPH--cytochrome P450 reductase-like	GO:0005789	GO:0016021	GO:0003958	GO:0005506	GO:0010181	GO:0030586	GO:0055114
GCCGGGCTGCTTCTGGGCACTGGATCGCCGCAAGACCAAAACGACGACGCAGCCGATGAGGACAGCAATGGAGGTGGTCAAGATCATGACGAACTCGCGGTTCTCGAGAATGACTGAGGTGACTTGGGCACCGGGGAAGTCGGCGGGGTCCATCTTGCCCTTGATAATCGCCGCCATCAGATCCAACGGCGAGATTTTCATCGAGTTAGAAGAGGACTCCATCTGCAAAGAAAC
>Dhingra_Pear_16_GATCAG_L001_R1_001_paired_trimmed_paired_merged_contig_11516 NADPH--cytochrome P450 reductase-like	GO:0005789	GO:0016021	GO:0003958	GO:0005506	GO:0010181	GO:0030586	GO:0055114
GTGGAGGCTTGGCCGATGGAAATTCGGCCATGACCTCAAGGAGGCTTCTCTGACTTGCAACCACCCATTGTGCATATTCATCCTTCCCAGCTGGTGATGCAAGATGTCTTAATCGATCAACTTCGGTTGGGTCAGATGCATGTGCTGCTAAAGCGAGCAAGGCAGACTTTTTTGGAGAAGTTAAAACATCAGTGTATCGAGTTAGTGCTGTTCTTAATGTGCATGGTGGGAAGGGAGGAGTCAAGGAGCTTCCACTTAGTGGTGTGCCATCCTCTCTATCAGTGTGTATCGAGAAGTATATTTCTGGGGACAAGCCCAACAAACTTAGTGCCTCTTCCACAATTTCAGGAAGATTCTCACAGTAAACACCGACATGATCCCCAGTTTCATATGTAAGTCCAGTGCCAGAAATATCAAACTCAAGATGGGTGCAAGAACGATCAGATGCAGGAGTATGAAGTTCCCTTCTCACAGCCACATTAGCTCTGCATGGATGTTGGGCATCGATGACAACATGACCATTTGCATTATTCCAGCTCTTACTATCTACTGATGTATCTGCAGCATCTTTAATTACAACTCGATACTCCAACACAGCAGCAGTGTAAGGTGTAGAAACAGGTGACATTACATCATCCTCATCT
>Dhingra_Pear_16_GATCAG_L001_R1_001_paired_trimmed_paired_merged_contig_19528 NADPH--cytochrome P450 reductase-like	GO:0005789	GO:0016021	GO:0003958	GO:0005506	GO:0010181	GO:0055114
AGGTGACATTACATCATCCTCATCTCGAAGCAACTGATCCAACTCAGGCCACAGCAACTCTCGCCATGCAGAGAAGTCGTCCTCAATGCACTGATCATCATCTCCAAGACCCACTTTAACAAGTCGCTTCCCACCCTGTGCAGCGAGGATCTCATCCACAACCATGGCAACCTTATTGAAATGCTCATACTGTCTGTTTCCAAGGCCAAACACTCCGTAGTTAAGATTCTTAAGCCACTCCCCTCTTTCTTCACCCTCTGTAAACCACTTATAAAACCTCGCAGCATTGTCGGTTGGCTCACCATCACCATATGTGGCCAGGAAGAAAAATGACAAGCTCTCATTCTTCAACTTCTCCTCATATGCTTCGTCGTCGGCCGCGTAATCGTCCAAATCAACAACTTTGAAAGTGACCTTCTCGTATCGAGCTTTTGCTTCCTCGGCCAAAGCCTTGGCGAAGCCTTCGGC
>Dhingra_Pear_16_GATCAG_L001_R1_001_paired_trimmed_paired_merged_contig_11566 NADPH--cytochrome P450 reductase 2-like	GO:0005789	GO:0016021	GO:0003958	GO:0005506	GO:0010181	GO:0055114
ACCGCCGAAGGCTTCGCCAAGGCTTTGGCCGAGGAAGCAAAAGCTCGATACGAGAAGGTCACATTCAAAGTTGTTGATTTGGATGATTACGCTGCCGATGACGAAGCATATGAGGAGAAATTGAAGAATGAGAGCTTGGCATTTTTCTTCCTGGCCACATATGGTGATGGTGAGCCAACCGACAACGCTGCGAGGTTTTACAAATGGTTTACAGAGGGTGAAGAGAGAGGGGAGTGGCTTAAGAATCT
>Dhingra_Pear_16_GATCAG_L001_R1_001_paired_trimmed_paired_merged_contig_54721 NADPH--cytochrome P450 reductase 2	GO:0005789	GO:0016021	GO:0003958	GO:0005506	GO:0010181	GO:0055114
AGATTCTTAAGCCACTCCCCTCTCTTTTCACCCTCTGTAAACCATTTGTAAAACCTCGCAGCGTTGTCGGTTGGCTCACCATCACCATATGTGGCCAGGAAGAAAAATGCCAAGTTCTCATTCTTCAATTTCTCCTCATATGCTTCGTCATCGGCAGCGTAATCATCCAAATCAACAACTTTGAATGTGACCTTCTCGTATCGAGCTTTTGCTTCCTCGGCCAAAGCCTTGGCGAAGCCTTCGGC
>Dhingra_Pear_16_GATCAG_L001_R1_001_paired_trimmed_paired_merged_contig_5694 NADPH--cytochrome P450 reductase 2	GO:0005789	GO:0016021	GO:0003958	GO:0005506	GO:0010181	GO:0055114
AGGTGACATTACATCATCCTCATCTTGAAGCAACTGATCCAACTCAGGCCACAGCAACTCTCGCCATGCAGAGAAGTCGTCCTCAATGCACTGATCATCATCTCCAAGACCCACTTTAACAAGTCGCTTCCCACCCTGTGCACCGAGGATCTCATCCACAACCATGGCAACCTTATTGAAATGCTCATACTGTCTGTTTCCAAGGCCAAACACTCCGTAGTTAAGATTCTTAAGCCACTCCCCTCTTTCTTCACCCTCTGTAAACCACTTGTAAAACCTCGCAGCATTGTCGGTTGGCTCACCATCACCATATGTGGCCAGGAAGAAAAATGCCAAGCTCTCATTCTTCAACTTCTCCTCATATGCTTCGTCGTCGGCCGCGTAATCGTCCAAATCAACAACTTTGAAAGTGACCTTCTCGTATCGAGCTTTTGCTTCCTCGGCCAAAGCCTTGGCGAAGCCTTCGGC
>Dhingra_Pear_16_GATCAG_L001_R1_001_paired_trimmed_paired_merged_contig_69814 NADPH--cytochrome P450 reductase 2	GO:0016020
GTCATGATCTTGACCACCTCCATTGTCGTCCAGAAGCAGCCTCGCGTCATCCAACCGCCTAGGCCCCTGATCGTGGAGGAGCCAGAGCCGGAGGAGGCTGACAACGGCAGCAAGAAGGTCACCATCTTCTTCGGCACTCAGACTGGCACCGCCGAAGGCTTCGCCAAGGCTTTGACTTTAATTTCAGATTTCAATTCAATCAAATATGATTTTTCTCGACGGCAAAGGATGCTTATTCGACGGGAAAGGGGTGGGATTACGCAAAGAGCCGACGGATCAACGGAAAAAGGAATAAATTGATATGGCATTGCATGGATGTGAGATCGGAAG
>Dhingra_Pear_16_GATCAG_L001_R1_001_paired_trimmed_paired_merged_contig_14562 NADPH--cytochrome P450 reductase	GO:0005789	GO:0005829	GO:0016021	GO:0003958	GO:0005506	GO:0010181	GO:0006888	GO:0009737	GO:0055114
TATGTATAATTCCAATGTTCTTAAAGATGGTACAAAACAAGGCAAAGGAGGGAAAGCGGTATCACCAGACATCTCTAAGGTATCGTCCATCCATCTGAAGTTGTTTCACGGTAGCTTCTGCTTTCGTTGAGTCCACCTTCTCCTGCTGCTGGACAATGGTATGCAAAGTCCGATGAACATCTCTAGCCATTCCTTTGGCGTCACCACAAACATAAAGGTACCCCCCTTGAGATGCTAGGTCCCACACGTATGCTGC
>Dhingra_Pear_16_GATCAG_L001_R1_001_paired_trimmed_paired_merged_contig_14563 NADPH--cytochrome P450 reductase	GO:0005789	GO:0005829	GO:0016021	GO:0003958	GO:0005506	GO:0010181	GO:0006888	GO:0009737	GO:0055114
AACCTTCCGAAGCCCGACCTTGGAGGTATGTATAATTCCAATGTTCTTAAAGATGGTACAAAACAAGGCAAAGGAGGGAAAGCGGTATCACCAGACATCTCTAAGGTATCGTCCATCCATCTGAAGTTGTTTCACGGTAGCTTCTGCTTTCGTTGAGTCCACCTTTTCCTGCTGCTGGACAATGGTATGCAAAGTCCGATGAACATCTCTAGCCATTCCTTTGGCGTCCCCACAAACATAAAGGTACCCCCCTTGAGATACTAGGTCCCACACGTATGCTGC
>Dhingra_Pear_16_GATCAG_L001_R1_001_paired_trimmed_paired_merged_contig_14564 NADPH--cytochrome P450 reductase	GO:0005789	GO:0005829	GO:0016021	GO:0003958	GO:0005506	GO:0010181	GO:0006888	GO:0009737	GO:0055114
GCCCGACGTTGAAGATATATATATAATACGAATGTTCTGAAAGATGATACAAAAAAGGTAAAGAAGGAAGGCAATATCACCAAACATCTCTAAGGTATCTTCCATCCATCTGAAGTTGTTTCACTCTAGCTTCTGCCTTCGTTGAGTCCACCCTTTCCTGCTCCTGGACAATGGTATGCAAAGTCCGATGAACGTCTCTAGCCATTCCTTTGGCGTCACCACATACATAAAAGTATCCCCCTTGAGATACTAAGTCCCACGTGTATGCTGCCTTCTCCATCAGTTTATGTTGAACATACTTCTTTGTTGGTCCCTCACGTGAGAATGCAACAATTAGTTCAGACAACACACCTTCTTCCACAAAGTTATTTAACTCATCTTCATAAATGAAATCCATTCTGCGGTTTCTGCAACCAAAGAAGAGAAGTGCAGGCCCTAATTGAGCACCCTCCCTTTTCAGGGCCATCCTTTCCTGTAGAAATCCTCGGAAAGGTGCGAAGCCTGTACCAGGCCCCACCATGATAATAGGGACTGAAGGATCAGCAGGTAGCTTGAAATTGGATTGCCTAATAAAAATAGGAGCCCAGCTACTGTTATGGCTTTTCTCTAGAGGAACTGCATTCTTCATCCAGAACGAACACACTCCTTTGTGAATTCTGCCAGTTGGCGTTGGACCATAAACTAAAGC
>Dhingra_Pear_16_GATCAG_L001_R1_001_paired_trimmed_paired_merged_contig_7705 NADPH--cytochrome P450 reductase	GO:0005789	GO:0005829	GO:0016021	GO:0003958	GO:0005506	GO:0010181	GO:0006888	GO:0009737	GO:0055114
CTAGGTCCCACACGTATGCTGCTTTATCCATCAGTTTATGTTGAACATACTCCTTGGTTGGTCCCTCGCGCGAGAATGCAACGATTAACTCAGACAACACACCTTCTTCCATAAAGTTATTCAATTCATCTTCATAAATGAAATCCATTCTGCGGTTTCTACATCCAAAGAAGAGCAGTGCAGGTCCTAATTGAGCACCCTCCTTTTTCAGGGCCATCCTTTCCTGTAGAAATCCTCGGAAAGGTGCGAAGCCCGTACCAGGCCCCACCATGATAATTGGGACTGAAGGATCATCAGGTAGCTTGAAATTGGATTGCCTAATAAAAATAGGAGCCCAGCTACTGTTATGGCTTTTCTCTAGAGGAACTGCATTCTTCATCCAGAATGAACACACTCCTTTGTGAATTCTGCCAGTTGGCGTTGGACCATAAACTAAAGCACAGGTTACATGAACACGATGGGGTGCAAATCTTGGTGAAGATGATATGGAATAGTAACGAGGCTGTAAGCGAGGGGCTACTGCAGCAAAAAACACACCAAGTGGAGGCTT
>Dhingra_Pear_16_GATCAG_L001_R1_001_paired_trimmed_paired_merged_contig_7706 NADPH--cytochrome P450 reductase	GO:0005789	GO:0005829	GO:0016021	GO:0003958	GO:0005506	GO:0010181	GO:0006888	GO:0009737	GO:0055114
CTGCGCTGCCATTGAAATGATCGAATCCCGATAGGATACCATAGCTTATTCGCCACTACCAGCGATTCAGTTCACGACGAACTGAGTGAGAGCCAACGGATACGGGTTCGAGCTTTGACTGAGAGAGATTTCGGGATGAGTTCGAATTCGGATGTGGTACGCGCGTTGGAGTCGGCGCTGGGGGTTTCGTTCGGTGGTTCGGTGACGGACACGGTGGTGGTGATCGCGACGACTTCAATTGCGCTGATAATTGGGGTTTTGGTATTGGTGTGGAGGAGATCGTCGGATCGGAGCCGGGAGGTGAAGCGGCTGGTGTTGCCCAAGCCGCTTGCTGTGGAGGAAGAGGAAGACGAGTTTGAGGTTGCGGCGGGGAAGACTCGGGTCACCATCTTCTATGGAACTCAGACTGGTACAGCTGAGGGATTCGCTAAGGCTTTGGCTGAGGAGATTAAGGCTAGATATGAGAAAGCTGCTGTGAAGGTTGTCGACCTGGATGACTATGCTGAGGATGATGATAAATATGAAGAAAAACTGAAGAAAGAGACTTTGGCATTTTTTATGTTGGCCACTTATGGAGATGGGGAGCCAACTGATAATGCAGTAAGATTTTACAAATGGTTTACGGAGGGAAAAGATAGGGGTGATTGGCTTCAACATCTAAGATATGGCGTTTTTGCTCTGGGTAACCGACAATATGAACATTTCAATAAGGTAGGAAAAGTGGTTGATGATAAACTTAGTGAAGAAGGTGCAAAGCGTCTTGTTCCTGTTGGCTTAGGTGATGATGACCAGTGCATCGAGGATGATTTTTCTGCTTGGAGGGAATCATTGTGGCCTGAGTTGGATCTATTCCTCCGAGATGAAGATGATACAAATTCTGCGGCTACTCCATATACAGCTGTAATTCCAGAATATAGAGTTGTTATTCATGACTCTAGTTTTGTTACTTCTTATGAGGACAATCACTTGAATATGGCTAATGGGAATGCTTCTTACGATATTCACCATCCTTGCAGAGTTAATGTTGCTGTTCAAAGAGAACTTCACAAACCTGAGTCTGACCGCTCTTGCATCCATCTGGAGTTTGATATCTCTGGAACTGGTATTACATATGAAACTGGAGACCATGTGGGTGTTTATGCAGACAATTGTGATGAAACAGTTGAAGAAGCTGCAAAGTACTTGGGCCAACCTTTAGATTTGCTATTCTCCATACATACTGACAATGATGATGGCACATCTCTTGGAAGCTCATTACCGCCTCCATTCCCTGGTCCTTGCACAGTCCGCACAGCATTGGCACGTTATGCTGATCTGTTGAATCCACCTCGGAAGGCTGCCCTACTTGCTTTGGCTGCACATGCTGTTGAACCGAGTGAAGCAGAAAGACTTAAATTTTTATCATCACCTCAGGGGAAGGATGAGTACTCAAAATGGATTGTTGGAAGTCAGAGAAGTCTTGTTGAGGTAATGGCTGAGTTCCAATCAGCAAAGCCTCCACTTGGTGTGTTTTTTG
>Dhingra_Pear_16_GATCAG_L001_R1_001_paired_trimmed_paired_merged_contig_8965 NADPH--cytochrome P450 reductase	GO:0005789	GO:0005829	GO:0016021	GO:0003958	GO:0005506	GO:0010181	GO:0006888	GO:0009737	GO:0055114
CAAAAAACACACCAAGTGGAGGCTTCGCTGATGGGAACTCAGCCATTACCTCAACAAGACTTCTCTGACTTCCAACAATCCATTTTGAGTACTCATCCTTCCCCTGAGGTGATGATAAAAATTTAAGTCTTTCTGCTTCACTCGGTTCAACGGCATGTGCAGCCAAAGCAAGTAGGGCAGCCTTCCGAGGTGGGTTCAATAGATCAGCATAACGTGCCAATGCAGTGCGGACTGTGCATGGACCAGGAAATGGAGGCGGTAATGAGCTTCCAAGAGACGTGCCATCATCATTATCAGTATGTATGGAGAATAGTAAATCTAAAGGTTGGCCCAACAACCTTGCAGCTTCTTCAACTGTTTCATCACAATTATCTGCATAAACACCCACATGGTCTCCAGTTTCATATGTAATACCAGTTCCAGAGATATCAAACTCCAGATGGATGCAAGAGCGGTCAGACTCAGGTTTGTGAAGCTCTCTTTGAACAGCAACATTAACTCTGCAAGGATGGTGAATATCGAGAGACGCATTCCCATTAGCCATATTCGACTGACTGTCCTCATAAGAGGTAACAACACTAGGGTCATGAATAACAACTCTATATTCTGGAATTACGGCTGTATATGGAGTAGCCGCAGAATTTGTATCATCTTCATCTCGGAGGAATAGATCTAACTCAGGCCACAATGATTCCCTCCAAGCAGAAAAATCGTCCTCAATGCATTGATCATCATCACCTAAGCCAACGGGAACAAGACGCTTTGCACCTTCTTCACTAAGTTGATCATCAACCACTTTTCCTATCTTATTGAAATGTTCATATTGTCGGTTACCCAGACCAAAAACACCATATTTTAGATGTTGAAGCCAGCTACCCCTATCTTTTCCCTCCGTAAACCATTTGTAAAATCTTGCTGCATTATCAGTTGGCTCCCCATCTCCATAAGTGGCCAACATAAAAAATGCCAAAGTCTCTTTCTTCAGTTTTTCTTCATATGTATCATCATCCTCAGCATAGTCATCCAGGTCGACAACCTTCACAGCAGCTTTCTCATATGTAGCCTTGATCTCCTCAGCCAAAGCCTTAGCGAAACCCTCAGCTGTACCAGTCTGAGTTCCATAGAAGATCGTGACCCTAGACTTCCCCGCTGCAACATCAAACTCGTCTTCCTCCTCCTTCACCTCAAGCGGCTTGGGCACCACCAGCTGCTTCACCTCCCGGCTCCGATCAGACGATCTCCTCCACACCAGCACCAAAACCCCAATTATCAGTGCAATTGAAGTCGTTGCAATCACCACCACCGTGTCCGTCACCGAACCACCGAACGAAACCCCTAGCACCGACTCCAACGCGCGTACCAAATCCGAATTCGAACTCATCCTGAAATCTCTGTCAGTCAAAGCTCGGAACCCGAATCCCTTGCTCTCACTCAGTTATCCGTGAACTGAATCGCTGGTAATGGTGAAGGAGCTACGGAGTCCTCTCGGGTTCGATCACTTCTATGGCAGCGCAGCGAGGTTGGTAAACGAGATTG
>Dhingra_Pear_16_GATCAG_L001_R1_001_paired_trimmed_paired_merged_contig_24340 NADPH oxidase activator-like [Pyrus x bretschneideri]	GO:0016021
ACGTCGTCGGGAACAGAGGCAGCAGTCGGGGCTCAGATTCCCGTGGCGTCGTGCTCGGCGACGGGTGCAAGTAAAAACCCTTTTCTTTAATCGCCTTCTCTTCCGCCTCCCTGTTCAAATTCGAACACCCATTTGGATTTGGGCCGTAACTCGCCGTCCCGGAGCGGTCAAACGGGTCGGGTATCAGCGGCGTGACCGGGCTGAGAACCAGAGCAGGAAAATCGAGGATGCTCGGAGATAAAATCTCGGGATTCCGCGGCGAGAATCCGGAAGCTGCGGTGCTGGAGACGGGGATTAACGGGTTAATCCGAAGGTTCTTGAGGGAGTTCCGGCGCTCGTAGAGCTTGAAACCGGATCCGGATTGTTGCTTTGTGGGCGTGGATTTGATTGGTGGGATGTGGGTTTTCGGGTGCGGGTCGGACGCGGGTTTCGAAGAGGCTTGCTTAGCGGTTTCGGAGGAGCCGGTGAGCATTTGGACGACTTGTTTAAAAGAGGAGGTGTCAGCTTGGACAAAGGTGGTCGGGTACGGGTTGGCGGGTTCGGATCTGGTGTAGGGTATAGGAGGATGGGGAATCGGGGTTGTTGGCGGAGCTCCGCCGTTGAGGTGACGGTTGTTGTTGGAGCTGGTTGTGCTGCTGTTGGAGCTGTGGCTATTTGGGGAGGGAAGCAAAGATGGAGTTGGGTTATCCTGTTGGTGGTGCCTGGGTGAGGATTCCATTGATGGGCTCTCTGATTTATTTTCTGTTTGGTTGCTGAGAAAGTGCAAGAAAATGAGAGAAAATTGAGAGGGAGAGGGAAGAATAGAGGGACTGAGTTTTGATGAGATGAGACTTTGGTTTACTGTCTTTTGTTTGGTAAGAAATGTTTTGGTGGGAGTCGGCTCACGCGCTTTGGGGAGAGTGTGGTGCGTATATGTT
>Dhingra_Pear_16_GATCAG_L001_R1_001_paired_trimmed_paired_merged_contig_66175 NADPH oxidase activator-like [Pyrus x bretschneideri]	GO:0005634	GO:0016021	GO:0005515	GO:0043433	GO:0051245
CGTAATTCGCCGTCCCGGACCGGTCAAACGGGTCGGATATCAGCGGCGTGACAGGGCTGAGAACCAAAGCAGGAAAGTCGAGAATGCTCGGAGATAAAATCTCGGGATTTCGCGGCGAGAATCCGGAAGCTGCGGAGCTAAAGATGGGGATTAGAGGGTTAATCCGGAGGTTCTTGAGGGAGTTCCGGCGCTCGTAGAGCTTGAACCCGGACCCGGATTGTTGTTTTGTGTGCGTGG
>Dhingra_Pear_16_GATCAG_L001_R1_001_paired_trimmed_paired_merged_contig_79020 NADPH oxidase activator-like [Pyrus x bretschneideri]
TCCCTCCATTTTCTCATCAACCAAACAAGCATACGAAATAAGTTAAAATCAAAATAAAAAAATAAAAGAAAAAGGAGAGTCATACATGAAATTTTAGAATTGCTTAAAGGCTCTCTCATTTCTCTGCAAATATTCCATTACAATTTACCTTCCCTCATCATCATAATAATCAATGTCAACATTAATAACACATTAAAATTACACAAAACTAAAAATTAAAAAAAAATAATCGAAAATTCATTTTTAATTCAAGAAGATGAACCTGAAGCAGCTCTCGGCGACGTCGTCGGGAACAGAGGCAGCAGTCGGGGCTCAGATTCCCGTGGCGTCGTGCTCGGCGA
>Dhingra_Pear_16_GATCAG_L001_R1_001_paired_trimmed_paired_merged_contig_18082 NADP-specific isocitrate [Ricinus communis]	GO:0005886	GO:0000287	GO:0004450	GO:0051287	GO:0006099	GO:0006102	GO:0010413	GO:0045492
CTCTGCTAGACAATCTGACTCTCAACTCATCAGCCACGGCGTCTATAAATTCTTCGGTATTCAGATACAGAGATCTAGTGACCTTAGGCCCATGGATGAGGAGTGCAAGATCCTTGGTCATCTTCCCAGATTCGACGGTTCCTACGCAAGATGCTTCAAGTTTCTCTGTAAAATCCAATAGTCTGGCATTGCCATCTAACTTTGCCCTGTGTGCAAGACCTCGTGACCATGCAAAGATCGAAGCTATGCTGTTTGTGCTTGTTTCGCCTCCTTTCTGGTGGACCCGGTAATGGCGGGTTACTGTACCATGGGCTGCTTCAGCTTCAATGGTCTTTCCATCTGGGCACACCAGTATAGACGTCATCAGCCCCAGAGATCCAAAACCTTGGGCCAAGAAGTCACTTTGCACATCCCCATCATAATTTTTGCATGCCCAAACATAACCTCCTTCACTTTTGAGAGCATAGGCAACCATATCATCAATAAGACGGTGTTCATACCAAATCCCCGCAGCCTCATATCTTGATCTCCAATGAGCTTCATAAACTTCCTGGAAGATGTCCTTGAATCTTCCATCATATTTCTTCAGAATAGTATTTTTAGTGCTAAGATAAAGTGGCCACTTTTTCTGGTAGGCAGTGTTCATGGAAGCCTCAGCAAAAGCACGGATTGACTCATCTGTGTTATACATGGACAAAGCTATGCCTCCTGCGCCAGTAAATTTGTAAACCTCCCACTCAGTCTTCTCATTGGACCCATCAGGTACAAAAACCATTTTAAGTTTTCCAGGTCCTTCTATGATTGCATCAGTTGCTCGGTACTGATCACCAAAAGCATGTCTCCCGATACATATTGGCATTGTCCAACCTGGAACAAGACGGGGAACATTTCTGCAGATAATAGGTTCTCTAAAAACAGTACCATTTAAAATGTTCCGTATTGTCCCGTTTGGACTCCTCCACATCTGTTTCAAGTTGAACTCCTTCACACGAGTTTCATCAGGAGTTATGGTTGCACACTTTATTGCAACATTGTACTTAAGAGTAGCTTCAGCACTTTCAATTGTGACTCTGTCATTGGTGGCATCACGATTAAGGATCCCGAGATCAAAGTACTTGATATCCAACTCCAGAAAGGGAAAGATAAGCTTGTCTTTAATCCATTTCCAGAACACCCGAGTCATTTCATCTCC
>Dhingra_Pear_16_GATCAG_L001_R1_001_paired_trimmed_paired_merged_contig_39411 NADP-specific glutamate dehydrogenase isoform X1 [Pyrus x bretschneideri]	GO:0016491	GO:0006520	GO:0008295	GO:0010413	GO:0045492	GO:0055114
GGGGGGTGTTAGCAAATGAAGGATCATCATCCCCAGTTCCAATTTCTAAATCAATCTCTTCCCCCAGCTCACGAACCACTAAGTGATGCCTCTGTGCCTGCTGAATCAAGTTCATATCATCCATCATGGAGTTCATCCTTATTCCACTTCCTGGTAGCAACATTCAGCATGACAGTCTTAACCGAAACCCAAAATCCTGCTGCAGCAGC
>Dhingra_Pear_16_GATCAG_L001_R1_001_paired_trimmed_paired_merged_contig_45434 NADP-specific glutamate dehydrogenase isoform X1 [Pyrus x bretschneideri]	GO:0016491	GO:0006520	GO:0008295	GO:0010413	GO:0045492	GO:0055114
TGAAGAATAACTGCTCAAAGACCCCGCTTCGAAACTGCAACTTGAAAGCTTGAAACTTTTCGAGTTCATCCTTTTGATCCTCTCCTCTCACGGATTTTGGTTTTCGGTTAAGTCTGTCATGCTGAATGTTGCTACCAGGAGGTGGAATAAGGATGAACTCCATGATGGATGATATGAACTTGATTCAGCAGGCACAGAGGCATCACTTAGTTGTTCGGGAGCTTGGAGAAGAGATTG
>Dhingra_Pear_16_GATCAG_L001_R1_001_paired_trimmed_paired_merged_contig_72497 NADP-specific glutamate dehydrogenase isoform X1 [Pyrus x bretschneideri]	GO:0016491	GO:0006520	GO:0008295	GO:0010413	GO:0045492	GO:0055114
GGGGGGTGTTAGCAAATGAAGGATCGTCATCCCCAGCTCCAATTTCTAAATCAATCTCTTCCCCCAGCTCCCGAACCACTAAGTGATGCCTCTGTGCCTGCTGAATCAAGTTCATATCATCCATCATGGAGTTCATCCTTATTCCACTCCCTGGTAACAACATTCAGCATGACAGTCTTAACCGTAACCCAAAATCCTGCTGCATCCGC
>Dhingra_Pear_16_GATCAG_L001_R1_001_paired_trimmed_paired_merged_contig_15302 NADP-specific glutamate dehydrogenase [Vitis vinifera]	GO:0016491	GO:0006520	GO:0008295	GO:0010413	GO:0045492	GO:0055114
CTACATGGACCCAAGGCCTGGTTAAATTGTACTCGAAAGCCTCGGTTAACATGTGTCTCACCTCTATCATCCATCCATGGAACTCGAAAAACAAGCATGCGCTCAGGTTCTAGCAAGCGCTCCATGATGCTTACATAATGAGAATTTTTTGCAATCACTCTTTCTAACGCATGAACAACTTCTTGCACCGATTGTATGAACTCAACCTCATGAGGATCCCTTTTCAGTGCAGCTTCAACAATTGATCCAGCCGTTTTTGACATAAGAGCTTTGACATAAATGGGTTTGTCAGCAACGACCTTATCCTTGGAGGCCATTTGAAGGCGAAGTGCCTCTTTGTGAAGCAAACTATTGTTGTGTTCCTCGAGTGCACTCATCTGCATATTCCGGCTACCCTCGTTTCCATAGGGGTTTCTTCTATGCTTCCTACCATACTCTCTACATACAGAGCAAAAAATCCTCGCTGTCCCTTCCTTGACATCAACATAAGCCCATTTGTAGGTATCAGCCCATTCCTCTCTCCATCTTTTCACAACCTTTTTCTTCCTTTTTACTGGCTGTCCCTTTGACATGTCTTGATCATCACTAGGGAGGTGAGAAGCCATTACCATATTCTTACTCTCGTCATGATCCTCAACAGAAGGTTCCCGTGGTGGACCACCTATAAGGGGGGTGTTAGCAAATGAAGGATCATCATCCCCAGTTCCAATTTCTAAATCAATCTCTTCTCCAAGCTCCCGAAC
>Dhingra_Pear_16_GATCAG_L001_R1_001_paired_trimmed_paired_merged_contig_31484 NADP-specific glutamate dehydrogenase [Vitis vinifera]	GO:0004354	GO:0006520	GO:0008295	GO:0010413	GO:0045492	GO:0055114
TCGTTGCTGACAAACCCATTTATGTCAAAGCTCTTATGTCAAAAACGGCTGGATCGATTGTTGAAGCTGCACTGAAAAGGGATCCTCATGAGGTTGAGTTCATACAATCGGTGCATGAAGTGGTTCATGCTTTAGAAAGAGTGATTGCAAAAAATTCTCATTATGTAAACATCATGGAGCGCTTGCTAGAACCTGAGCGCATGCTTGTTTTTCGAGTTCCATGGATGGATGATAGAGGTGAGACACATGTTAACCGAGGATTTCGAGTACAATTTAACCAGGCCTTGGGTCCATGTAGGGGTGGTTTCCGGTTTCATCCTTCTATGAACTTGAGCATTGCCAAGTTTCTTGGATTTGAACAGACTTTAAAGAATGCCTTGTCACCATACAAAATTGGAGGGGCAGCGGGAGGTAGTGATTTTGATCCAAAGGGAAAAAGTGATAATGAGGTGATGCGTTTTTGCCAAAGTTTTATGAATGAAATCTATCGTTATTTGGGTGTTGACAAG
>Dhingra_Pear_16_GATCAG_L001_R1_001_paired_trimmed_paired_merged_contig_31119 NADP-specific glutamate dehydrogenase [Medicago truncatula]	GO:0005774	GO:0004352	GO:0005507	GO:0005524	GO:0008270	GO:0050897	GO:0006598	GO:0009698	GO:0042398	GO:0046482	GO:0048193	GO:0055114
GCTAAGGCTAGTGACGGTAGCTAAAGCTTGCCGAGCTTATGGACACACTTCACATGAGAAGCTAATAAGAAAATGTGTTAAAAGCACAAAAGAATACTAATGTAAATGAACTAAAGTACCTTTATTTCTTTCTTAGGTTGGTTTCTCCTGTTTGCTCGAGTATCCGGTTTTTCGATTCCCATTACATTGCATGACTGATGTCAAGAAGAAGCATTTGATGGGCACAAAAGGAGAAAATTAAAATGAAAAGACTTCATTCATGCTTCCCAACCCCTCAAGAGTGTAGCACGTGCGACTCGGTTCACCCCGAGAGTGAAAGCTCCCATTCGCAAGCTGCAGTCATGAGTTTGACACAATGCCTTGATGTCAAGGAAGGCCTTGTGCATGTACTTTTTAAGCTCACAGTTAACCTTGTCTTCTTCCCACATAAATCCTTGAATATTCTGAACCCATTCGAAGTAGCTCACCGTCACACCGCCAGCATTTGCATATATGTCAGGGAGAATAACAACTCCCTTCTTGGACAAAATCTCGTCTGCTTCGGGGTCAGTCGGATGATTTGCAGCTTCTATTATGAATTTTGCCTTCACATCAGCTGCATTTCCCTTGTTAATAACTCCTCCTAAGGCACATGGAATCAAAACGTCACATTCATGAACAAGCAAATCATTTGGGTCCATAGCATCTCCACCTTGGAATTCCTTCAAACTTCTATTGCTATCTTTGTGCTTCAGAAGATCTGGGATATTGATTCCAGCAGGGTTTTTAATTGCACCTGTGATGTCACTAACAGCAATGACATGACCCCCTCTATCATGGATCAACTTGGCTGCCCATGAGCCCACATTTCCAAAACCCTGTATAACAAACTTCATACCAGAAATTGACTTTCCGTATTCACCAAGTAAAGACTCGGTTGCAAAAACCACCCCAAGTCCAGTCGCAGACTCCCTTCCAAGTGAACCCCCAAGATCAATCGGTTTTCCTGTCACTACTGCAGGTGAATGCCCATGAAACTTTGAGTACTCGTCAAGAATCCAAGCCATTGTCTGGGAATTAGTTCCCATGTCAGGGGCAGGAACATCCCTGTGAATTCCAATGAGATCATGGATCTTCTGAGTAAAAACACGAGTTAAACGTTCTAACTCACTGATGCTCAAGTCCCTCGGGTTGCAGCCAATCCCACCCTTAGCTCCACCATAAGGAATGTTTACTACAGCTGTCTTCCATGTCATTAGCTGGGCTAGAGCATTCACTTCATCTGGGTCAACCTCAGGATGATAACGGATTCCCCCTTTCATTGGGCCACGGGCATTATCATGCTGGATTCTGAATCCAACATAGGATACCAGAGTGCCATCATCTTTCGGAATAGTACACTCAACTTTGATTTCTCTGAAGGGAATCAAAAGGCTTTTCTCCAGCTTGGAATCCAGCCCAAGAATGCGAGCTGCATGTCGAAAGTTGCGGTTGGTGGCTGCAAGAGCATTCATGGCTGCCTCTCTCTGCCTCTGCTGAAATCAATGAAACAGTAAAACCCCAGAACCTAAAAGCAAGCAAGGACTGAGAACAACGGGACAAAGATGGTGAGATGGGTCAGTCAGATTCAGTCAAGAAAAAGTAGCTAGAAATATATCGGAAAAG
>Dhingra_Pear_16_GATCAG_L001_R1_001_paired_trimmed_paired_merged_contig_103050 NADP-specific glutamate dehydrogenase	GO:0004354	GO:0006520	GO:0008295	GO:0010413	GO:0045492	GO:0055114
TAAAGAATGCCTTGTCACCATACAAAATTGGAGGGGCAGCGGGAGGTAGTGATTTTGATCCAAAGGGAAAAAGTGATAATGAGGTAAAAGTTTTCAATTTGTTATATGTTGTTCGTCATTTTTAGCCTCCTCAGAAGTTGTGAATGATTGTTTCTAAAATGACAGGTTATGCGTTTTTGCCAAAGTTTTATGAATGAAATTTATCGTTATTTGGGTGTTGACAAGGACCTTCCTTCAGAGGAGATGGGATTCCATATATAATTTTTTTCTCCATATGGAATTTCGCTGTTGTATGCATGTCTGGTTTAATGCTGTATACACTTTA
>Dhingra_Pear_16_GATCAG_L001_R1_001_paired_trimmed_paired_merged_contig_10600 NADP-specific glutamate dehydrogenase	GO:0004354	GO:0006520	GO:0008295	GO:0010413	GO:0045492	GO:0055114
CTACTACACAATTTTCACTTGCACTCTGCCTATTATAATTTGTCCTCGCTCTTTCCGAGTCACGGCTATTTCAACATTACACATCTTTATGTTACAATGGAACCTTGTATATCTGAAATACCACCTTGATCTTGAAATCGGCACGGTAAAGCCAATAAAGATCTACAGCTTGCTACCAACGGCCGTATGCGCACCTCTGAGAATTTTTCATTGTTCATGACACCGATCAGCTTTGAGGAACGTGGGAGTAATTGTACAATATTCTTCTGCTCTATACACATCCTTGATCAGTCATGGCTTGAGCAATAGTCAGAAAAGCAGAAATGATGGCTCCGTGGACCAAAGACTCAGGACTTTCTTTCTGGTAACCAAAGTCAGCCGCAGCTTTGAGGGTTCTCTGGTAAGTCTGTTTCATTGATTCCTGTAATTTGGATTCAAAGTCCTCAGGGGACCAGTTCACTGAATTACACTCATGGTTCAATTCAAATTCTCCAGCAACCATCCGCCACAGCAGGAGCGATTAAAACATTAGCTTTTCTCAGAATATCAACAGCATCAGGTGTACAAGGCATGTTTGAACCTTCTACTAGTATACGACATCCTGAATTAACCAGATTAATGGCATCAGTCTGATCAATTTCGTTCTGGGTAGCACAAGGAAACACAACATCACACCTTTCAGTCCAAGGTTTAGCTTCATCGTAATACTTAGATCGAGCATAAGTCTTTGAATAGTCTCTCAAACTTCTCTGTTGAGCTTTGATCTCCCTCAAAAATGATATTTTCATGTAATCAAATCCTTCATCATCCACCAAATAACCCTTCGAGTCGGAAACTGTAATCGGAATCGCGCCATATGCAATAAGCTTCTCCAGGACATGCAATGCAATCTTTCCAGAACCACTTACAACACACCTTAATCCTTTGAAATCTTTATTGAGGTCTGCAAGTAGGAGTTGTGCAAAGAAAACCAGTCCATATCCGGTAGCTTCAGTTCGAAGGCTAGAGCCAGACCAAAATATCCTTGGCCCTGTAAAACTTCC
>Dhingra_Pear_16_GATCAG_L001_R1_001_paired_trimmed_paired_merged_contig_10601 NADP-specific glutamate dehydrogenase	GO:0004354	GO:0006520	GO:0008295	GO:0010413	GO:0045492	GO:0055114
ATTGGCTATTTATAAAAGTTCAGGGTAATCACCTAAAATTAAAGTTAATGGAGGAATGGACTAATTATAAAAGTTTAAGGAGGTAATTGGCTAAATTTGAAGTTCACGGAAATTTAACAGCTCTATAAGTGTTGGGGGCAAATCGACAAATATGCCAATTTTATTTCCAACTTCAGTTCAGTATCCAAATATTCCACAGGACAAGCAATAAATACTTCATGAAATCTTAGCCAAGTCAATCCACAAGTGCTTCCTGCGATGAAACATTTGACCCCCCTTCCTAGTTCCTACCCTATCCCACTCACCTACTACACAATTTTCACTTGCACTCTTCCTATTATAACCTTTCCTCACTCTTTCCGAGTCACGGCTATTACAACATTACACATTTTTATGTTACAATCGAACCTTGTATATCTGTGATACCACTTTGATCTCGAAACCAGCACGGTCAAGCCGGTAAAGATCTACAGTTTACTACCAACGTCAGTATGCACACCTCCGATAATTGTTCATTGTTGATGACACCGATCAGCTTTGAGGAGCGTGCGAATAATTGAACAATCTTCTTCCACTCTATACACATCCCTGATCGGTCATGGCTTGCGCAATAGTCAGAAAAGCAGAAATGATGGCTCCGTGAACCAAAGATTCAGGACTTTCTTTCTGGTAACCAAAGTCAGCTGCAGCTTTAAGGGTTCTCTGGTAAGTCTGTTTCATTGATTCCTGTAATTTGGATTCAAAGTCCTCGGGAGACCAGTTCACTGAATTACACTCGTGGTTCAATTCAAATTCTCCAGCAACCACTCCACCAGAACCAGCAGCCACTGCAGGAGCGATTAGAACATTAGCTTTTCTCAGAATATCAACAGCATCAGGTGTACATGGCATGTTTGAACCTTCTACTAGCATACGACAACCCGAATTAACCAGATTAATGGCATCAGTCTGATCAATTTCATTCTGGGTAGCACAAGGAAACGCAACATCACACCTTTCAGTCCAAGGTTTTGCTTCATCATAATACTTAGAGCGAGCATAAGTCTTTGAATAGTCTCTCAAACTTCTCTGTTGAGCTTTGATCTCCCTCAAAAATGATATTTTCATGTAATCAAATCCTTCATCATCCACCAAATAACCCTTCGAGTCTGAAACTGTAATGGGAATCGCGCCATATGCGATAAGCTTCTCCAGGACATGCAATGCAATCTTTCCAGAACCACTTACAACACACCTTAATCCTTTGAAATCTTTATTGAGGTCTGCAAGTAGGAGTTGTGCAAAGAAAACCAGTCCATATCCGGTAGCTTCAGTTCGAAGACTAGAGCCAGACCAAAATATCCTTGGCCCTG
>Dhingra_Pear_16_GATCAG_L001_R1_001_paired_trimmed_paired_merged_contig_15303 NADP-specific glutamate dehydrogenase	GO:0016491	GO:0006520	GO:0008295	GO:0010413	GO:0045492	GO:0055114
CTATGCTTCCTACCATACTCTCTACACACAGAGCAAAAAATCCTAGCTGTCCCTTCCTTGACATCAACATAAGCCCATTTGTAGGTATCAGCCCATTCCTCTCTCCATCTTTTCACAACCTTTTTCTTCCTTTTTACTGGTTGTCCCTTTGACATGTCTTGATCATCACTAGGGAGTTGAGAAGCCATTACCATATTCTTACTCTCGTCATGATCCTCAACAGAAGGTTCCCGTGGTGGAACACCAATAAGGGGGGTGTTAGCAAATGAAGGATC
>Dhingra_Pear_16_GATCAG_L001_R1_001_paired_trimmed_paired_merged_contig_31050 NADP-specific glutamate [Theobroma cacao]	GO:0016021
CTTCTGCGTCTTAAGCTTTTGGAAGAGGCTTTAGAAACAAAGTAACTCACACCCAAACACATGACCCAGATCCCCACATCCACGGCCCATCTCACTCCTTCCATATCCATCTCCAACTCCCCCTCATCCTCACCTTCCACGTCACTCCCCATCTCCAAATCTTCACCGTCAGATCTACAGTTGCAACAACAGCCGTCCGATTCATCAGATTCATCATCCACCGCTCATTCTTTAATTTTGACACAACACTTGTCTACATCTATATGCATACAATTTCGGGGTCAACGATTGCATAACTTCTTGATTAAAATAAAGGGAAATACATTCCTCACAGCCATTTTTGGTCCAGCAATAAACAGGGGTGTATGAATCATGAAAATCTAAAACTAGTTAAAGTAAAAAATCCAGTTAAAGCCATTCGCAGAAGAATGCAATCAAACATTTCCCCCCTTTTCCGCCAATTTTGGCAAGCAACAAAACTTGAAAATAAGGAGAGGGGGAGCAGGAGATTTAACTGAATGTGTATGTTCAGAAAATTGCATTACAAATACTGGAGTTTCATATCAGCCTGAATTACAAACTGCCAAGCTAACAGTGGTGCTATAGCTGCACAAGGGAGTGCTGCAAATAAATGGTAGGAATATTTGGTCACAAACTCCTTTTTCACAAATCTTATTATCAGTAGAGAGTAAATCAACAAATCTTCGAAAACACATGAACAATTTCAAGAAACAATAGAATTGCTGGCGCTGGCTAGATTAGCAGTTTATGGCATTGGACAAGCTTTGGCCATATTACAAGAGACATAGCAGTTGACGAAGAATTCAGTCATCTAATTTGAACCCCACATGATTAATCGCTTAACAAATAATAATTAACAGTATGAAGGTCCACTTTTGAGAGCATATAGAGTCTGTACTAAGAAACTCCATTAAGCACTCTGTTATAAGAACATGAACTGATTGTTCAAAAGNNNNNNNNNNNNNNNNNNNNNNNNNNNNNNNNNNNNNNNNNNNNNNNNNNTGATTGATAACACCTGAGTTTCATATAAAAAAACCATCAACAAATCAATTAAGACTGCTCAGACAAAGTAAGGAGAAGAGAAATTACAACAAAAGGCAAAGATACCTGCAGATTAATGAAAACCCAACAATCTATAATTAATACAAAGTTATAAATCTCCTCAAACCATACCTGCAGATTAATGAAAACCCAGATGCCTGGGTTTCCTGAACTTCTTCCAGGAAGCAACGTCGTCAAAGTACAAGACGC
>Dhingra_Pear_16_GATCAG_L001_R1_001_paired_trimmed_paired_merged_contig_78278 NADP-specific glutamate [Theobroma cacao]	GO:0016020
GTTAAAATTCGCTTTTGAAGAAAATCGAACCTAAAACTCTCGCTTATAAGTGAAGAAAAATATCACTAAATCGTAATACTAAATAATTCAAAAACCATGTTTGGTGAAAAGATAATCATTTTTGTTTGTGCTTTACAATTTAACAAATTGTCCAAAATTAGATTAGAAATTGACAAAACAAAAAACCAAAAAACTAATTGGGCCTTATATTAATCTTGTGCGTCTTAAGCTTTTGGAAGTGGCTTTAGAAACAAAGTAGCCCACACCCAAGCACATGACCCAGATCCCCACATCCACGGCCCATCTCACTCCTTCCATATCCATCTCCATCTCCCTCTCATCCTCACCGTCCACGTCACTCCCCATATCCGAATCTCCACCGTCCGATCCACAGTTACAACAGCAGCCGTCCGATTCATCATCTACATCTCCCTCCTCCGGGATCTCCTCCAACCGCTTGAACCCGCATTTCCGGTGCTTTTTCGTCTTTTTAACCACCATGCTCACTCTCTCATTCATCGCCACGTGTCCCTCCACCGCCACGCACACCTCAGCCTCCGTGAGCTCCGCCGCGACACTCTCGCCCTCCAGCACGCACTTACACTCTAATTTCCACTCTTGCCCCTCATCCTTCCTGAAAACTCCCTTCAACACCTTCTCCTCCCTCAGATACACCTCAAACCGGATCCCATCGCCGGCCCCGACCCGATCCCTGGACCCGAATACCACCTCTCCTTCTCTCACCTTCGCGTTCACGACCCGGTACAGCGTCACAAACGCCGGCGAGTCGGGTCGGATCTGCAACCCGTCGATCTCAAGCTCGTTTTCGTTGATCCGTGGAAGATAAATAAGACTGAGCGATTCGGGTAACGGTTCCCGGGTATTCAAACCCGAAAACCGCAGAAAAAATTCCCGAATCTTCAATCGGTCTCTGCGTGACTGGAATCCGTGGTAGTCCGTCGATCTACACATCTTGAATTTTCGTAGTTTTTGCTGCGACCCGAATTGAAGAGC
>Dhingra_Pear_16_GATCAG_L001_R1_001_paired_trimmed_paired_merged_contig_82718 NADP-malic enzyme	GO:0004471	GO:0046872	GO:0051287	GO:0006108	GO:0055114
CAAGGTGAGTCTTGCTGTATTTAGACAGCAGTTCAAATGCATTGTGGTTTGCAAAATCTTCGAACTGAACTAGGACTTTCTCTCCGTAGTTCTGCTTAACTGCAGTCATGAATTCTTCGAGAAGCTCTGCATATTCCTGTCCAGTTGCTCTCCTTTGCTTTAGCCCAATGTAAAACTCATCATTCAGCAACTTCTCGTTGTTTGTGCCAACATCGATGGTTATAGGCAAGCAGGCTGAAGGAGGAACTCCTCCGAGTG
>Dhingra_Pear_16_GATCAG_L001_R1_001_paired_trimmed_paired_merged_contig_58865 NADP-dependent malic enzyme-like isoform X2 [Solanum pennellii]	GO:0004471	GO:0046872	GO:0051287	GO:0006108	GO:0055114
CAGGGTCTTTACATCAGTTTGAAAGAGAAGGGAAAGATCCTTGAAGTACTAAAGAACTGGCCGGAGAGGGGTATTCAAGTTATTGTCGTGACTGATGGGGAGCGTATTTTGGGGCTAGGTGATCTTGGCTGCCAGGGCATGGGGATTCCTGTTGGAAAGCTTTCTTTGTATACTGCACTCGGAGGAGTTCCTCCTTCAGCGTGCTTGCCTATAACCATCGATGTTGGAACAAACAACGAGAAGTTGCTGAATGATGAGTTTTACATTGGGATTAAGCAAAGGAGAGCAACTGGACAGGAATATGCGGAGCTTCTCGAAGAATTCATGACTGCAGTTAAGCAGAATTATGGGGAGAAAGTCCTAGTTCAGTTTGAAGATTTTGCAAACCACAATGCATTTGAACTGCTGGCTAAATACAGCAAGACTCACCTTGTCTTCAATGATGACATTCAGGGAACGGCATCTGTGGTCTTAGCAGGGCTCGTCGCTTCCTTGAAATTACTTGGCGGAACATTAGCTGACCATACTTTCTTATTTCTGGGTGCTGGAGAGGCTGGAACCGGAATAGCAGAGCTTATAGCTCTCGAGATGTCAAAAAAGACCGGCGCTCCATTGAAAGAAGCTCGCAAGAAGATTTGGCTTGTGGATTCTAAGGGACTGATTGTTAAATCTCGCCTAGGATCACTTCAACACTTTAAGCAGCCTTGGGCTCATGATCATGAACCAATAAAGGAACTTGTAGACGCCGTGAAGGCAATCAAGCCAACAGTGCTGATAGGAACATCTGGTGTGGGAAAACAGTTCACGAAGGAGGTCGTTGAGAGCAGTATCGTCCTTCAATGAGAAACCTCTTATTTTGGCTCTTTCCAACCCAACATCGCAATCTGAATGTACCGCTGAAGAAGCTTATACTTACAGTGAGGGTCGCGCAATTTTTGCCAGCGGAAGTCCATTTGATCCTGTTGAGTACAAGAACAAACTCCTAGTGCCTGGCCAGGCCAACAACGCGTACATATTCCCCGGTTTTGGCTTGGGATTGATCATGGCTGGTGCCATTCGTGTACACGATGACATGCTTTTGGCAGCCTCTGAAGCTCTGGCTATGCAAGTTTCCGAGGAACACTACGCCAAAGGAATGATCTACCCGCCATTTACCAACATCAGAAAGATATCAGCCAACATTGCAGCTAAGGTCGCTGCTAAGGTCTATGAACTCGGTCTGGCTTCTAATCTGCCTCGACCAAAAGATCTCGTCAAGTATGC
>Dhingra_Pear_16_GATCAG_L001_R1_001_paired_trimmed_paired_merged_contig_76211 NADP-dependent malic enzyme-like isoform X1	GO:0005829	GO:0004471	GO:0046872	GO:0051287	GO:0006094	GO:0006108	GO:0007010	GO:0010498	GO:0051260	GO:0055114
CTTTCAAACTGATGTAAAGACCCTGTGGATGCCTGAAAATGCTCCCATATTTTTGGCAAGCCTCACCAACTGTTGGCGTGTACACGACAGGAAGCAGCTCCTCAACATTATCAATCAAAAGCTTATAAAACAGTCCTTCATTTCTCTCCTGAAGATCCATCATTGCAATGTACCTATGCAACGGAACTTCATATTGGCGAAGATTTTGCATCAACTTCTTCTCCTGAAGCTCCTGAGTCAGGACGGCTGGAGGCAGAAGGCCGCGCAAGTAATGCGCATCTCTCTCCTTCTCTGTGAAGGCAAGTCCTTTGTTGTAGTGTGGATCACGCAGCAATGTGTATCCACTAGCAACCGAGGCAGTCCATGGTGTGAGAACCTGATCTTCCGTGGCACAATCCTCACCGTACACGTCCTCAATACCTCCACCAAAGCCAGCCTTACTTTCCACATCCACCACTGAGTGGCCACCACCGTTGCTTATCTCCTCCACTACGCTCCCCATCAAAGCTCCGACCTTTTTTCGATCTCCAAATCGAAAACCCACCACTATTCTCCTCTGCAAATCACAATGCAGTCCTCCAATGAAACCCAGAAAACAAAAACAACCCAGAAAACAGGCAAAAGATGCAGACTTTCTTGTGTTTTGCAAAACAGGAATCCAAAACCTGCGTTTTATAGGACTATAAAAGGTGGGATTTGGGTCTTACTTCCTACCCTTTGTGGAATTACAGAGGGTTTTTGAAAATAAGGTAGGTTTCGTTGTCAAAGAGAAGAACAGGGTCTAACAACGTGTGCTGCATTATTCAACTAATCATGCAATAATAATAATAATAATAAATTCAATATATTTTGATAATTTTTAAAAAGGGTGTGTATACCAGAAAATTGTGTCTCTTCAGCGACATCAT
>Dhingra_Pear_16_GATCAG_L001_R1_001_paired_trimmed_paired_merged_contig_74721 NADP-dependent malic enzyme isoform X1	GO:0005829	GO:0004471	GO:0046872	GO:0051287	GO:0006094	GO:0006108	GO:0007010	GO:0010498	GO:0051260	GO:0055114
CTTTCAAACTGATGTAAAGACCCTGAGGATGCCTGAAAATGCTCCCATATTTTTGACAAGCCTCGCCAACTGTTGGCGTGTACACAACAGGAAGCAGTTCCTCAACATTGTCAATCAAAAGCTTATAAAACAGCCCTTCATTTCTCTCCTGAAGATCCATCATGGCAATGTACCTATGCAACGGAACTTCATATTGGCGAAGATTCTGCATCACCTTCTTCTCCTGAAGCTCCTGGGTTAGGACGGTTGGAGGCAGAAGGCCGCGCAAGTAATGTGCATCCCTCTCCTTCTCGGTGAAGGCAAGACCTTTGTTGTAGTGTGGATCACGCAGCAATGTGTAACCACTGGCAACAGAGGCAGTCCATGGTGTGAGAACCTGATCCTCGGTGGCACAATCCTCACCGTACACGTCCACAAGACCTCCACCAAAGCCAGCCTTACTTTCCACATCCACCA
>Dhingra_Pear_16_GATCAG_L001_R1_001_paired_trimmed_paired_merged_contig_79433 NADP-dependent malic enzyme isoform X1	GO:0005737	GO:0004471	GO:0004473	GO:0008948	GO:0046872	GO:0051287	GO:0006108	GO:0055114
TAAAACTTGAGCCCTCAAAGAAGAGGTACAATCGATTTTTGCTTCTTATTTTTTGTTGGCAAAACGAAAATTACAATCTTTCTAGTGGTAGTAGAGATGGGACCAAACTGAATACAAATTATTAGTGGGAAAAAATGGTAGTTGATAGAAGTTGCAGGCTGCGAACACTGCGTATTTAACGGTAGCTTCTGTAGCGCGGGCTGTACATGCAGCTCTCCGCATACTTGACGAGATCTTTTGGTCGAGGCAGATTAGAAGCCAGACCGAGTTCATAGACCTTAGCAGCGACTTTAGCAGCAATGTTGGCTGATATCTTTCTGATGTTGGTAAATGGTGGGTAGATCAATCCTTTGGCGTAGTGTT
>Dhingra_Pear_16_GATCAG_L001_R1_001_paired_trimmed_paired_merged_contig_91308 NADP-dependent malic enzyme isoform X1
TAAGACCCAAATCCCACCTTTTATACTCCTATAAAACGCAGGTTTTGGGTTCCTGTTATGCAAAACACAAGAAAGTCTGCATCTTTTGCCTATTTTCTGGGTTTTTTTTGTTTTCTGGGTTTCATTGGAGGACTGCATTGCGTTTTGCAGAGGAGGATAGTGGTGGGTTTTCGATTTGGAGATCGAAAAAAGGTCGGAGCTTTGATGGGGAGCGTAGTGGAGGAGATAAGCAACGGTGGTGGCCACT
>Dhingra_Pear_16_GATCAG_L001_R1_001_paired_trimmed_paired_merged_contig_15920 NADP-dependent malic enzyme	GO:0004471	GO:0008270	GO:0042803	GO:0050897	GO:0051287	GO:0006094	GO:0006108	GO:0006633	GO:0007010	GO:0010498	GO:0051289	GO:0055114
CAGCACCAAGGAATAAAAATCTGTGCTCAGATAAGGATCCCTTTACTAACTTCAAAGCTGCAAGAAGCCCTGCAAGAACCACCGATGCTGTCCCCTGAATGTCATCATTAAAAACAAGATGGGTTGAGGCAAACTTCACGAGCAGATCAAAAGCATTGTGGTTTGCAAAGTCTTCAAACTGAACAAGAATTTTCTCCCCGTAATTCTGCTTGACTGC
>Dhingra_Pear_16_GATCAG_L001_R1_001_paired_trimmed_paired_merged_contig_15921 NADP-dependent malic enzyme	GO:0004471	GO:0046872	GO:0051287	GO:0006108	GO:0055114
CAGCACCAAGGAATAAAAATCTGTGTTCAGATAAGGATCCCTTTACTAACTTTAAAGCTGCAAGAAGCCCTGCAAGAACCACCGATGCTGTCCCCTGAATGTCATCATTAAAAACAAGATGGGTTGAGGCATACTTCGCGAGCAGATCAAAAGCATTGTGGTTTGCAAAGTCTTCAAACTGAACAAGAATTCTCTCCCCGTAATTCTGCTTGACTGC
>Dhingra_Pear_16_GATCAG_L001_R1_001_paired_trimmed_paired_merged_contig_17802 NADP-dependent malic enzyme	GO:0005829	GO:0004471	GO:0046872	GO:0051287	GO:0006094	GO:0006108	GO:0007010	GO:0010498	GO:0051260	GO:0055114
CAATTAGCATATTTATTCGAATTTGCAAACAGATGATTTACAAGCATCATCTCTCACCAATTTCACAAGCACTCATACAACACATTTCAAGAAAACACATTCTTTATAATTAGCCTCGAAGCGAAGCATACACACAACACACGACGGAGCCGCGCACTGTTTAGCGGTAGTTTCTGTAGACGGGACTGTACATGCAACTCTCGGCATGCTTCACAAGATTCTCAGGACGAGGGAGACGCGTAGCCACCCCAAGGTCATATGCTTTAGCAGCTACATTAGCAGCTATTTGGGCAGAAATCTTTCTGATGTTTGACAATGGTGGATAAATCAGCCCCTGTGCAAAATTCTCCTCAGAAACTAGCCCCGCCAAAGCTTCCG
>Dhingra_Pear_16_GATCAG_L001_R1_001_paired_trimmed_paired_merged_contig_1845 NADP-dependent malic enzyme
AGAATATCCACTGGCAACGGAGTAACTCCAGGGGGTGACGAGTTGGTCCTCGGTGGCAGTGTCCTCACCGTATACATCCTCAACGCCGCCGCCGACGGTGGATTTCGGGTCGATCTTAACCGTAGGATCCGTGACCTTGCTCGCCATCCTCAACGACCCAAGTAATATCTTAAGATCAGATTCAGCACCAACCTTTCTCAGTGACCCTTTGAGCTCAAAAGCGCTTATGAGAGAAGCAGAAGTAGGAGCACAAGAAGCAGA
>Dhingra_Pear_16_GATCAG_L001_R1_001_paired_trimmed_paired_merged_contig_1846 NADP-dependent malic enzyme
ACGAATAACCACTGGCAACGGAGTAAGTCCAGGGGGTGACGAGTTGGTCCTCGGTGGCAGTGTCCTCACCGTATACATCCTCAACGCCGCCGCCGACGGTGGATTTCGGGTCGATCTTAACCGTAGGATCCGTGACCTTGCTCGCCATCCTCAACGACCCAAGTAATATCTTAAGATCAGATTCAGCACCAACCTTTCTCAGTGACCCTTTGAGCTCAAAAGCGCTTATGAGAGAAGCAGAAGTAGGAGCACAAGAAGCAGA
>Dhingra_Pear_16_GATCAG_L001_R1_001_paired_trimmed_paired_merged_contig_20601 NADP-dependent malic enzyme	GO:0005829	GO:0003968	GO:0004471	GO:0046872	GO:0051287	GO:0001172	GO:0006094	GO:0006108	GO:0007010	GO:0010498	GO:0051260	GO:0055114
GAAAATATGAAGGGAAGCTAATGCATTTGATATGGAGCAACAAGTACAATTAGCATATTTATTCGAATTTGGAAACAGATGATTTACAAGCATCATCTCTCACCAATTTCACAAGCACTCATACAACACATTTCAAGAAAACACATTCTTTATAATTAGCCTCGAAACGAAGCATACACACAACAAAAGATAGAGCCGCGGATTGTTCAGCGGTAGTTTCGGTAGGTGGGACTGTACATGCAACTCTCGGCATACTTCACAAGATTCTCGGGACGAGGGAGACGCGTAGCCACCCCAAGGTCATATGCTTTTGCAGCTACATTAGCAGCTATTTGGGCAGAAATCTTTCTGATGTTTGACAATGGTGGATAAATCAGCCCCTGTGCAAAATTCTCCTCAGAAACTAGCCCCGCCAAAGCTTCCG
>Dhingra_Pear_16_GATCAG_L001_R1_001_paired_trimmed_paired_merged_contig_2065 NADP-dependent malic enzyme
TCCTTTTGAGTCTTTGGTGCCACTTAAATTAATACATTTGCTTTTGGAAAGTAGCATTTCAACAAGTGCGTACTAGCTCGCAAGAGGTTTACCTCATGTGGTTTAAGGTATTTGTCCCTGCAATCGAGATCTTATGTTTGATTCTTTGCTTTATCGAACAACATAAGTGCACTCTTTGAGCAAACACATTTGAGAAACTATCAGAACTAACATATTATTTGTTGAGCAGGAGACGTAACGACATCAAAGAACAAAATGCGAAGGAGGCTAATGCATTTGATCTGCAGGAACAAATACAATTAGCATATTTATTCGAATTTTACAAACCGATGATTTACACGCATCATCTTTCCCTTATTTCACAAGCGCCGATACAGCACATCTTCAGAAACACACATTCTTGATAAATAGCCTCGAAGCAAAGCATAACACACAACACACGACGGAGCCAGACACTGTTTAGCGGTAGTTTCTGTAGACGGGACTGTACATGCAACTCTCGGCATGCTTCACAAGATTCTCAGGA
>Dhingra_Pear_16_GATCAG_L001_R1_001_paired_trimmed_paired_merged_contig_208 NADP-dependent malic enzyme	GO:0005829	GO:0004471	GO:0046872	GO:0051287	GO:0006094	GO:0006108	GO:0007010	GO:0010498	GO:0051260	GO:0055114
CTTCACAAGATTCTCAGGACGAGGGAGACGCGTAGCCACGCCAAGGTCATATGCCTTGGCAGCTACATTAGCAGCTACTTGGGCAGAGATCTTTCTGATGTTCGACAATGGTGGATAGATCAGCCCCTGTGCAAAATTCTCCTCGGAAACTTGCCCCGCCAAGGCTTCCGAGGCTGCCAGAAGCATGTCATCGTGAACACGGATTGCTCCAGAGATAACCAAACCCAGACCAAATCCAGGAAAAATGTATGCATTGTTGGACTGGCCAGGAACAAAAACTTTGCCATTGTACTCAAC
>Dhingra_Pear_16_GATCAG_L001_R1_001_paired_trimmed_paired_merged_contig_269 NADP-dependent malic enzyme	GO:0004471	GO:0008270	GO:0042803	GO:0050897	GO:0051287	GO:0006094	GO:0006108	GO:0006633	GO:0007010	GO:0010498	GO:0051289	GO:0055114
CTCTCTCTCTGCACTCTCTCTCTCCCCCCCCCTCTCTCTCTGCGCTTCTGCAGTAGTGAATACAAAAGCCAGCGAAAGACTCTCCCCTTCACAAATCCGTCGCCATGATGTCCTTGAATAGAAGCTGTTTTCTGAGGAACCCGGGCATTGCTGGGTCTTCAAGTCCGTTCTCTCAGAGCCAGAAGAGGCGGCCAGCATCGCTAAAAGTGGTGGCTGTGGTCCCAAAAGTCCGGACAGGCGACCGAAACGGTAGCGTTGTGATGGAGAACGCATTGCAGGAGGTGAAGGCCGAATCCGAGGTGGTTGAGCTGAAATCTACCGTCCATGGTGGGGTACAAGACGTTTACGGTGAGGATACTGCCACCGAGGACCAATTTGTCACACCCTGGAGTGTCTCGGTTGCTAGTGGATATACGTTGATACGATCTCCACATCACAACAAAGGTCTTGCTTTCACAGAGAAAGAGAGAGATGCCCACTACTTGCGTGGTCTTCTTCCCCCAGTTGTTATTTCTCAAGAACTTCAGGTTAAGAAAATGATCAACAGTATCCGTCAGTATCAAGTTCCACTGCAGAAGTATATCGCTATGATGGATCTTCAGGGGAGAAATGAAAAGCTATTCTACAAGCTTCTTATTGAACATGTTGAGGAATTACTTCCAGTTGTCTATACTCCTACTGTCGGTGAAGCTTGCCAGAAATATGGAAGCATCTTTACGCAACCACAGGGTCTTTTCATAAGTTTGAAAGAAAAGGGCAAGATTCTTGAAGTATTGAGGAACTGGCCTGAGAAGAATATTCAAGTCATTGTTGTCACTGATGGAGAGCGGATCCTAGGACTCGGGGATCTTGGCTGTCATGGAATGGGTATTCCTGTGGGTAAACTTGCTCTATACACGGCACTTGGAGGAGTTCGTCCTTCTGCTTGCTTGCCTGTAACCATTGATGTTGGTACAAACAATGAGAAGCTGTTGAATGATGAGTTCTACATAGGGCTGAAGCAAAAGAGGGCTACTGGGCAGGAATATGCCGAACTCCTACACGAGTTCATGACTGCAGTGAAGCAGAATTACGGGGAGAAAGTTCTCGTTCAGTTTGAAGACTTTGCAAATCACAATGCTTTTGAACTGCTTGCAAAGTATGCCTCAACTCATCTTGTTTTTAATGACGACATTCAGGGGACAGCATCCGTAGTTCTGGCCGGGCTTCTTGCAGCTTTGAAGTTAGTAAAGGGATCCTTATCTGAACACAGATTTTTATTCCTTGGTGCTGGAGAGGCCGGCACTGGCATAGCAGAACTCATTGCCCTTGAAGTTTCCAAGCAGACAAATACCCCAGTGGAAGAGACCCGCAAGAACATTTGGCTTGTGGACTCAAAGGGATTGATTGTCAGTTCTCGGCTGGATTCACTCCAACACTTTAAAAAGCCCTGGGCTCATGAACATGAACCAGTCAGGGAACTTGTAGATGCTGTTAAGTCAATCAAGCCAACGGTGTTGATTGGAACGTCAGGAGTAGGAAGAACATTCACTAAGGAGGTGATTGAAGCAGTATCGTCCTTCAATGAGAAACCTCTCATTTTGGCTCTTTCCAACCCAACATCACAATCTGAATGTACCGCTGAAGAAGCTTATACTTACAGTGAGGGTCGCGCAATTTTTTGCCAGCGGAAGCCCATTCCCACCAGTTGAATATAATGGGAAGGTTTACTATCCCGGCCAGTCAAACAATGCATACATCTTCCCTGGATTCGGTCTGGGTTTAATAATGTCTGGTACTATCCGTGTTCATGACGACATGCTTCTGGCAGCCTCGGAAGCTTTGGCTTCAATGGTGACCCAGGAAGATTTTGACAAGGGACTCATATACCCTCCATTCACAAACATCAGAAAGATTTCGGCGCATATTGCTGCTAAAGTAGCTGCGAAATCATATGAACTTGGTTTGGCTACACGCCTCCCCGAGCCAAGAGATCTGGAGAGGTATGCTGAAAGCTGTATGTACAGCCCTTCCTATCGAAGTTTCCGGTGAAGTGTTTGAAGTTATCTCGGTTGGTTGTACTGGGGTCAAGAACTAGAGTTGAAAAGGATCGATTATTTTGTGTGTTTTGATTGTTTATTTGTTTCTGGTTTTTGCCTTCTCATTGGTTCTGTTATTGTGTAACCTATATGGTAGATGAGAAGAAGCATGGGTGCAGTGCAGGTAGTTGGGTTGGGTTGGGAGTCAAATTATAGTTTGAAAAATGTTGCAACTCTCAATTTTCACACGAAATAAACCTCAAGTTA
>Dhingra_Pear_16_GATCAG_L001_R1_001_paired_trimmed_paired_merged_contig_364 NADP-dependent malic enzyme	GO:0005829	GO:0016021	GO:0004471	GO:0046872	GO:0051287	GO:0006094	GO:0006108	GO:0007010	GO:0010498	GO:0051260	GO:0055114
CCCATTACTTGCGTGGTCTTCTTCCTCCGGCAACTATTTCTCAACAAGTCCAGGAGAAGAAGTTGATGAATACCATCCGACAATATCAAGTCCCGTTGCAAAAATATATGGCACTGACGGAACTCCAGGAGAGGAATGAGAGGCTGTTCTACAAACTTCTCATTGATAATGTCGAGGAATTGCTACCAATTGTCTACACTCCGACTGTTGGTGAGGCTTGCCAGAAATTCGGGAGCATCTTCAGGCGCCCTCAGGGTCTTTACATAAGTCTAAAAGAGAAGGGTAAAGTTCTTGAGGTATTGAAGAACTGGCCTGTAAGGGCTGTTCAAGTTATTGTTGTGACTGATGGTGAACGTATACTGGGACTCGGTGACCTTGGTTGTCAGGGGATGGGAATTCCTGTGGGGAAGTTGGCATTGTACACGGCACTTGGAGGAGTTCGCCCCTCAGCGTGTTTGCCTGTAACAATTGATGTTGGGACAAACAATGAGAAGATGCTGGATGATGAGTTTTACATTGGACTCAGACAAAAGAGGACAAGGGGAAAGGAGTACGAGGATCTTTTAGAAGAGTTCATGAGTGCTGTCAAGCAGAACTATGGCGAAAAAGTTCTTGTACAGTTCGAAGATTTTGCAAACCACAATGCTTTTGAGCTGCTGGCCAAATATAGATCATCTCATCTCGTCTTCAATGATGACATACAGGGGACGGCATCTGTAGTTCTTGCAGGAGTTGTGGCAGCACTGAAGTTAATCGGTGGTTCCCTGTCTGAGCATAGGTTTTTGTTCCTTGGCGCTGGAGAAGCTGGTACCGGTATAGCAGAACTAATAGCTCTTGAGATCTCGAAAAGGACAAAAGTTCCTGTGGAAGAGGCCCGTAAGAAGATCTGGCTTGTTGATTCAAAGGGATTGATTGTTATCTCTCGTAAAGATTCTCTTCAACATTTTA
>Dhingra_Pear_16_GATCAG_L001_R1_001_paired_trimmed_paired_merged_contig_365 NADP-dependent malic enzyme	GO:0005829	GO:0016021	GO:0004471	GO:0046872	GO:0051287	GO:0006094	GO:0006108	GO:0007010	GO:0010498	GO:0051260	GO:0055114
TTACTCCGTTGCCAGTGGTTATTCGTTGCTGAGAGATCCTCAATACAACAAGGGGCTAGCATTTACAGAGAAAGAGAGGGACGCCCATTACTTGCGTGGCCTTCTGCCTCCGGCAACTGCTTCTCAACAACTCCAGGAGAAGAAGTTGATGAACACTATCCGACAATATCAAGTCCCGCTGCAAAAGTACATGGCGTTAACAGAACTCCAGGAGAGGAATGAGAGGCTGTTCTACAAACTGCTCATTGATAATGTCGAGGAATTACTTCCGATTGTCTACACTCCGACTGTTGGTGAGGCTGAGTTTTACATCGGACTCAGACAAAAGAGGACAAGGGGAAAGGAGTATGAGGATCTTTTAGAAGAGTTCATGAGTGCTGTCAAGCAGAACTATGGCGAAAAAGTTCTTGTACAGTTCGAAGATTTTGCAAACCACAATGCTTTCGAGCTGCTGGCCAAATATAGACCATCTCATCTCGTCTTCAATGATGACATACAGGGGACGGCATCTGTAGTTCTTGCAGGAGTTGTGGCAGCACTGAAGTTAATCGGTGGTTCCCTGTCTGAGCATAGGTTTTTGTTCCTTGGCGCTGGAGAAGCTGGTACCGGTATAGCAGAACTAATAGCTCTTGAGATCTCGAAAAGGACAAAAGTTCCTGTGGAAGAGGCCCGTAAGAAGATCTGGCTTGTTGATTCAAAGGGATTGATTGTTATCTCTCGTAAAGATTCTCTTCAACATTTTAAGCAGCCTTGGGCTCATGAGCATGAGCCTGTTGATAATCTTTTGGATGCTGTCAAGGCAATTAAACCAACAGTTCTTATTGGATCGTCTGGTGTTGGAAGAACATTTACAAAGGAGGTGATTGAAGCAGTATCGTCCTTCA
>Dhingra_Pear_16_GATCAG_L001_R1_001_paired_trimmed_paired_merged_contig_4322 NADP-dependent malic enzyme	GO:0004471	GO:0008270	GO:0042803	GO:0050897	GO:0051287	GO:0006094	GO:0006108	GO:0006633	GO:0007010	GO:0010498	GO:0051289	GO:0055114
TCTCCCCGTAATTCTGCTTGACTGCAGTCATGAATTCATGCAGGAGTTCTGCATATTCCTGCCCAGTAGCCCTCTTTTGCCTCAGCCCTATGTAAAACTCATCATTCAACAGCTTCTCATTGTTTGTACCAACATCAATGGTTACAGGCAAGCAAGCAGAAGGACGAACTCCTCCAAGTGCCGTATATAGAGCAAGTTTACCCACAGGTATACCCATCCCATGAGAACCAAGATCCCCGAGCCCAAGGATCCGCTCTCCATCAGTGACAACAATGACTTGAATATTCTGCTCAGGCCAGTTCCTCAATACTTCAAGAATCTTGCCCTTTTCTTTCAAACTTATGAAAAGACCCTGTGGTTGCGTAAATATGCTTCCATATTTCTGGCAAGCTTCACCGACAGTAGGAGTATAGACAACTGGAAGTAATTCCTCAACATGCTCAATAAGAAGCTTGTAGAATAGCTTTTCATTTCTCCCCTGAAGATCCATCATGGCAATATACTTCTGCAGTGGAACTTGATACTGACGGATACTATTTATCATTTTCTTAACCTGAAGTTCTTGAGAAATAACAACTGGGGGAAGAAGGCCACGCAAGTAGTGGGCATCTCTCTCTTTCTCTGTGAAGGCAAGACCTTTGTTGTGATGTGGAGATCGTATCAACGTATATCCACTAGCGTGTGACAAATTGGTCCTCGGTGGCAGTATCCTCACCGTACACGTCTTTTACCCCACCATGGACAGTGGATTTCAGCTCAACCACCTCGGATTCGGTCTTCACCTCCTGCAATGTGCTCTCCATCACGACGCTGCCGTTTCGGTCACCTGTCCGGGCTTTAGGGATCAAAGCCACCACTTTCAGCGACGTTGGCCGCCGCTTCTGGCTCTGAAAGAACGGGCTTGAAGACCCAGCAACGGCCGGGTTCCCCAGAAAACAGCTTCTATTCAAGGACATCATGGCGACGGATTTGTGAAAGGGAGAGTCTTTCGCTAGCCTTCGTATTCACTACTGCAGAAACAGAGAGAGATAGTGTGCAGGAGAGGGGGAGAGAGAGAGAGATAGAGGAGAAGAGTCTTTCGGCTCGATGAGCTTTCCTTGCTTACTCCTTCTCTCTGTCTCTCTCTCTAATACCTGAAATTTGTGAAACCAAATGAGAGAGAGATCAAGAAATGGGAAATGAAGCAGCTCAGAAATGTGAGAGTCCCCTTCA
>Dhingra_Pear_16_GATCAG_L001_R1_001_paired_trimmed_paired_merged_contig_7157 NADP-dependent malic enzyme	GO:0004471	GO:0008270	GO:0042803	GO:0050897	GO:0051287	GO:0006094	GO:0006108	GO:0006633	GO:0007010	GO:0010498	GO:0051289	GO:0055114
CACAGATTTTTATTCCTTGGTGCTGGAGAGGCCGGCACTGGCATAGCAGAACTCATAGCCCTTGAAATTTCCAAGCAGACAAATACCCCAGTGGAAGAGACCCGCAAGAATATTTGGCTTGTGGACTCAAAGGGATTGATTGTCAGTTCTCGGTTGGATTCACTCCAACACTTTAAAAAGCCCTGGGCTCATGAACATGAACCAGTCGGGGAACTTGTAGATGCTGTTAAGTCAATCAAGCCAACAGTATTAATTGGAACGTCAGGCGTTGGAAGAACATTCACTAAAGAAGTGGTTGAGGCTATGGCTTCCCTGAATGAGAGACCTATTATTCTCGCTCTTTCCAATCCAACATCACAATCTGAATGTACCGCTGAAGAAGCTTATACTTACAGTGAGGGTCGCGCAATATTTTGCAGCGGAAGTCCATTCCCGCCAGTTGAATATAATGGGAAGGTTTACTATCCTGGCCAGGCAAACAATGCATACATCTTCCCTGGATTCGGTCTGGGTTTAATAATGTCTGGTACTATCCGTGTTCATGACGACATGCTTCTGGCAGCTTCGGAAGCGTTGGCTTCAATGGTGAGCCAGGAAGACTTTGACAAGGGACTCATATACCCTCCATTCACAAACATCAGAAAGATTTCGGCACATATTGCTGCTAAAGTAGCTGCAAAATCATATGAACTTGGTTTGGCCACCCGCCTCCCCGAACCAAGAGATCTGGAGAAGTATGCTGAAAGCTGTATGTACAGCCCTTCCTATCGAAATTTCCGGTAAACTATTTGAAGTTACCTCGGTTTGTTGTACCGAGGTCAACAACTGCAGTTGAAACGGATCGATTATTTTGTGGTTTCGATTGTTTATTTTGCCTTTGGTTTTT
>Dhingra_Pear_16_GATCAG_L001_R1_001_paired_trimmed_paired_merged_contig_119480 NADP-dependent isocitrate dehydrogenase 1	GO:0005886	GO:0000287	GO:0004450	GO:0051287	GO:0006099	GO:0006102	GO:0010413	GO:0045492
AAAATGTTCCGTATTGTCCCGTTTGGACTCCTCCACATCTGTTTCAAGTTGAACTCCTTCACACGAGTTTCATCAGGAGTTATGGTTGCACACTTTATTGCAACATTGTACCTACAATGACAAGAACAGAAACGGTAAATTACAAAAAGAAAGTAAAGAAGCATCAATATGTGATAAAGTTGTCTTCATGATAAAGAAATAGGTTTAACCAATATGATAATGGTACCAATAGAATACGGAAAATCTTGCCTAGTACGAACCATTTGAATCGTCATTCCATTCAATTGCGACAAAAACTAGATTGTGTGAGCCCATTTAAACATGTCAAACTCGTTCCAGTAATATTTAAAAATAGTAATAAAGATAAAATGAAGATAAAAGTAGTAATGTTCTTCAAGGGTACTCCAGTTAGCAAAAGAGCAGTGAAGGAAGAATAATAGGACATACTTAAGAGTAGCTTCAGCACTTT
>Dhingra_Pear_16_GATCAG_L001_R1_001_paired_trimmed_paired_merged_contig_2072 NADP-dependent glyceraldehyde-3-phosphate dehydrogenase	GO:0004029	GO:0004777	GO:0008886	GO:0009013	GO:0047100	GO:0055114
CCAAAAGTGTGCTAAAGGTTTGAGACCATCACAGAAGAAGGCCCAAACTAAAGTGTTGTGAACCTCAAATCATGCCCAAGACACCAAGGATCAAAGCAGTCCAGTACTTAGCTAATAGATGTGATGATCTGCTTACAAAACCAGAAAGTAATACAAGTCTCTCAGTTCTTATTGACCAAGTCTCCAACTTCATCAGGTACAGAAGAGAAGCCTAAAGTTATTGCAGGAGCTTAAAACATCATGTAATAATCGCGTGATGCAGCCTTTCGATAAGGGTATTGCCCATTATTCTCTTTTTCTCAACTCCATTTGTCCGACGATGACACATTTTTATAGTCTGCAGCCTAAAAAGTAAGAAGGTGTTGGCAAGTTGATTACAGTGGTCTTGATCTTGGTCATCATGTTGATGCTGTTGGTGATTCCTTGTGACCCAATTCCACTGTCCTTTATGCCCTGGAACGGAAAATGATCTGGTCCACGAGCAGGTGCGGAGTTTATTTGAACAGTTCCTGTCTCCATTGCATCACCAATCAAAATGGCCTTGTTGATGTCCTTTGTGAACACACAGCCCTGGAGTCCGAAATTACTGGCATTACAATGGTGGATTCCTTCTTCTACCGTAGTAATCCTAATAACGGGCAAGACTGGGCCGAATGGCTCTTCCCACGCAATTCTCATATCCGGTCTGACATTATCTAACAACAAAGGCCAGATAAGGTTGCCCTCTCTCTTGTACTCTTGGCAAAATGTTGCTCCTTTCTGTTTTGCATCCACAACCAAACCTTCAATAAAATTTGCAGATGATTCCGAGACAACAGGAGTGATGTCACTGTTCTCCTCTGGTGGACCAACGGTTAATTTTGCCACTCGTGCATTCACTTTCGCGACGAGGGCATCAGCAACGGATTCCATCACCAAGACAACCTTAACAGCCGTACATCTTTGACCACTGTATGAAAAGCCTCCCTTTATTATATTTGCCGCGACCAAATCTAGGTCGGCATCTTCAAGCACAATGCATGCATCTTTTCCTCCCAACTCCATCTGAAGAGGGATCATGCCTGCCTTCTTCGAAATTGCAATGCCGGTGTCACCACCAGTGAAGCTAATGCAGTCCACTCCAGGATGCATGGTAAGGAAG
>Dhingra_Pear_16_GATCAG_L001_R1_001_paired_trimmed_paired_merged_contig_371 NADP-dependent glyceraldehyde-3-phosphate dehydrogenase	GO:0004029	GO:0004777	GO:0008886	GO:0009013	GO:0055114
CCAAAAGTGTGCTAAAGGTTTGAGATCATCACAGAAGAAGGCCCAAACTAAGGTGTTATAAGCCTTAAATCAGGCCCAAGACACCAAGGATCAAAGCACTGCTCTGCTAATATATGTAATGAAATGCTTATATAAACTGAGTTACAAATCAGTACAGTAATACAAGTCCCTCAGTTCTTATTCACCAAGTTTCAATTCATCAGCTGACATAGCTAATTAACTCGTACAGAAGAGAAGCCTAAAATTCTTGCAAGAGCTTAAAACATCGTGAAATAATCGCGTGATGCAGCCTTTCGATAACGGTAAATTCCCATTATTCTCTTTTTTTTCTTTCTCTACTCCATTTCTCCGACGATGACACATTTTTAGAGCCTGCATCCTACATATTCCACTTACACAAGCATTTTACTAAATCCGCTACTACAACAACATTAAGTAGCTTCGATTACTATATTATCATTCGATTCGTTATTAACACGGTCACTAACCCATGGTGTAAGAAGGGGTTGGCAAGTTGATTACAGTGGTCTTGATCTTGGTCATCATGTTGATGCTGTTGGTGATTCCTTGGGACCCGATTCCACTGTCCTTTATGCCCTGGAACGGAAAATGATCTGGTCCACGAGCAGGTGCGGAGTTTATTTGAACAGTTCCCGTCTCCATTGCATCACCGATCAAAATGGCCTTGTTGATGTCCTTTGTGAACACACAGCCCTGGAGTCCGAAGTTACTGGCATTGCAATGGTGGATCCCTTCTTCCACCGTAGTAATCCTAATAACGGGCAAAACTGGACCGAATGGCTCTTCCCATGCAATTCTCATGTCCGGCCTGACATTATCTAACAACAAAGGCCAGATAAGGTTGCCGTCTCTCTTGTACTCTTGGCAAAATGTTGCTCCCTTCTGTTTTGCATCCACAACCAAACCTTCAATAAAATTCGCAGATGATTCTGAAACAACGGGAGTGATGTCGCTGTTATCCTCTGGTGGACCAACAGTTAATTTCGCCACTCGTGCATTCACTTTCGCGACCAGGGCATCAGCAACGGATTCCATCACCAAGACAACCTTAACAGCAGTACATCTTTGACCGCTGTAAGAAAAGCCTCCCTTTATTATGTTTGCTGCGACCAAATCTAGGTCGGCATCTTCAAGCACAATGCATGCATCTTTTCCTCCCAACTCCATCTGAAGAGGGATCATGCCTGCCTTTTTCGAAATTGCAATGCCGGTGTCACCACCAGTGAAGCTAATGCAGTTCACTCCAGGATGCATGGTAAGGAAGTCGCCGATCTCAGATCCTTTCCCAGTGACACAGCTAATAAGGCCTTTGGGAAATCCAGCCAAGTGGAAGCAATGCACCATATGAAGGCAAGAAACAGCACCCTGAGTTGGGGGCTTGAGCACAAGGGCGTTTCCAGCGATCAGCGCAGGAGCAATTTTTGAGACAGCAAGGTTGACAGGATAGTTAAATGGTGGAATGGCTAGAACCACACCGAGTGGAATCTTGGAAGTTAAGCAATATTTTGTTCTGTCATTTCCCGGGAAACTATCAGACACCAAGAACTTCCCCTCTCCGAGAATCCTAACCCCTTCTTCGGCACAGTAAGACACCAAATCTCCAGACCTCACAACCTCTGTGATAGCATCTTTAGCAGGTTTAGCAATTTCTTTGACCAGTGACTCTCCAATTGGAGCTTTGTGTTCTTTGAGGATAGCAGCAGCCCTGTGAAGGAGCTCGGCCCGCTTCCAAAGAGGGGTCTTAGCCCACGCCTTCTGCGCTATTTTCGCCGTCTCCATAACTTTGTTCACCTCTTCCTGTGTACAAGCTTGAACCTTGTAGTGAACCTTTCTTGTGGTAGGGTTGATGATGGGAACAAGTTTACCAGAAGATGATTTCTTCCACTCCCCATCACCATAATACTTGTATGCTTCTCCATCAAGAATCTCTGCAAACAATCCACTCCCAGCCATCACTCTTTTCTCAAAGATTCAAACACCAAATCTCCCAAAAAACCGAGAAATATCAAAAAAACTTGAGAGAATCAAACAATACCACTCTGTTTTTATGAAAAGATGAGGAGTGAGAAGTGAGTGTGTGGTAATACGGAGCTCGGTGTTTTATGGGTTGTGGTTTGGTGGGGTTTTATACAAGGGGAAGGTGTGCCACGCTTTGTCCTGTGAGTTGGGAGACAGTTTGGTTAGGTGGTTTTTTTATTGAGTTTGACAAAGTAAGCTATTTACCGCTCTGCAATTTGTGGTTGTCTTTCTTCTATGGCGGGCGGCTCTCTGTTTTTTTTTGTTGCAGATGGT
>Dhingra_Pear_16_GATCAG_L001_R1_001_paired_trimmed_paired_merged_contig_9846 NADP-dependent glyceraldehyde-3-phosphate dehydrogenase	GO:0004029	GO:0004777	GO:0008886	GO:0009013	GO:0055114
GTGGAATGGCTAGAACCACACCGAGCGGAATCTTGGAAGTTAAGCAATATTTTGTTCTGTCATTTCCTGGGAAACTATCAGACACCAAGAACTTCCCTTCCCCGAGAATCCTAACCCCTTCTTCGGCGCAGTAAGACACCAAATCTCCAGACCTCACAACCTCTGTGATAGCATCTTTAGCAGGTTTAGCAATTTCTTTAACCAGTGACTCCCCAATTGGAGCCTTGTGTTCTTTGAGGATAGAAGCAGCCTTGTGAAGGAGCTCGGCCCGCTTCCAAAGCGGGGTCTTAGCCCATGTCTTCTGTGCAATTTTCGCGGTCTCCATGACCTTGTTAACCTCTTCCTGTGTACAAGCTTGAACCTTGTAGTGGACCTTTCTTGTGGTAGGGTTGATGATGGGAACAAGTTTACCAGAAGATGATTTCTTCCACTCTCCATCAGCATAATACTTGTATGCTTCTCCATCAACAATCTCTGCAAACAATCCACTCCCAGCCATTACTCTTTTCTCAAAGATTCAAATATCAAATCTCCCAAAAAGCCCAGAAAACCAACACGATTTCTTCCTCTAAGTTATCAGAAAACTTGAGAGAATATAACAATATCACTCTGGTTTTTATGAAAGGATGAGGAGTGAGAAGTGAGTGTGTGGTAATATGGAGTTTGGTGGTTTATGGGCTGTGGTTTGGTGGGGTTTTATGTAAGGGGAAGGTGAGCCACGCTTTGTTCTGTGAATTGGGACGGATTTTTGTTAGGTGGTTTTAAGGTTTGACAAGTAAGCTTTTTAC
>Dhingra_Pear_16_GATCAG_L001_R1_001_paired_trimmed_paired_merged_contig_133312 NADP-dependent D-sorbitol-6-phosphate dehydrogenase-like	GO:0047641	GO:0050088	GO:0055114
TACATCCTGCAATATTTGAGTGTGCTTGCTAATAGCATGGTGTATCACATTTCTTTAGGCACAGTTGGTCTCAGCAACCTTTGCAATCAGGTCCATGTCCTCTTTGGTGAGCTCAAAGTCAAAACTGGGAAATTTTCTTTCAATCTCTCAAGTTTTGACGTCTTCGGGATGACAACTGTGTTCCGTTCGATGCCCCACCTTAGAACAACTTGGGCAGCAGTCTTTTTGTATTTCTCA
>Dhingra_Pear_16_GATCAG_L001_R1_001_paired_trimmed_paired_merged_contig_5590 NADP-dependent D-sorbitol-6-phosphate dehydrogenase-like	GO:0047641	GO:0055114
CGCAAGGGAAAACAATGACATTATAAAGAGTAGGTTCATTCGATAGATAAATGGAGTTTGTGGAGTTTTATCTAACTCGTCTACTGAACCTTCAAGAACGATCCAGCTTGAAGTTTACAACTCGGAGAAAGAAACATGGCTCCAGTACTCTGTTATTCTTTGCCAACACAAGGCATTTGCTCTCACGGATAGAGTTACCGACAAATCTATGCATACAGATCAACGCCCCAAAACTTGGCAGGTTGATTTGTCCGGTGTTTCCTGTCTACCTTCCCAATCAGGTCCATGTCCT
>Dhingra_Pear_16_GATCAG_L001_R1_001_paired_trimmed_paired_merged_contig_5591 NADP-dependent D-sorbitol-6-phosphate dehydrogenase-like	GO:0047641	GO:0050088	GO:0055114
CCATTCTTACGGAGGATTAGCACATGTACTAGCACAGTGAGGCAGACGAGGAGGCAGACGAGGAGGCAAAGGCAAACTCGAAAGAAAGAAAGGAAGGTCGAAAAATGGCGATAACACTCAACAGTGGATTCAAGATGCCAGTAGTGGGGCTGGGTGTTTGGCGCATGGAAGGAAAAGAAATCAGAGACCTCGTTTTCAATGCCCTCAACCTTGGCTATCGCCATTTCGATTGCGCTGCTGATTACAAGAATGAACCAGAAGTTGGGGAGGCACTTGCAGAAGCACTTTCGACTGGGCTTGTTAAGCGAGAGGATCTCTTCATCACCACCAAGCTTTGGAATTCAGATCATGGACATGTGGTAGAGGCCTGTAAAGATAGTCTGAAGAAACTTCGGTTGGATTATCTAGATCTGTACCTTGTTCACTTTCCTGTTGCCACCAAGCATACCGGGGTTGGTACGACTGGCAGTGCTTTGGATGAGGATGGGGTGCTAGAAATAGACACAACTGTATCTTTGGAAACTACCTGGCATGCTATGGAAGAGCTGGTCTCTATGGGTTTAGTTCGTAGCATTGGAATTAGTAACTATGATATCTTTCTAACGAGAGATTGCTTAGTTTATTCCAAAGTGAAGCCGGCCGTGAATCAGATTGAGACTCACCCATACTTCCAGCGTGAATCTCTTGTCAAATTCTGTCAGAAGCATGGCATCTGTGTCACTGCCCACACTCCTCTTGGAGGTGCTGCCGCCAACATCGAATTGTTTGGTTCAGTTTCATGTCTGGATGATCCAGTTATCAAGAATCTGGCTGAGAAATACAAAAAGACTGTCGCCCAAGTTGTTCTAAGGTGGGGCATCCAACGCAACACAGTTGTCATCCCAAAGACATCAAAACTTGAGAGAATGAAAGAGAATATCCAAGTTTTCGACTTTGAGCTTACAAAAGAGGACATGGACCTGATTGGGAAGGT
>Dhingra_Pear_16_GATCAG_L001_R1_001_paired_trimmed_paired_merged_contig_101665 NADH:ubiquinone subunit isoform 1 [Theobroma cacao]	GO:0016020	GO:0008137	GO:0009055	GO:0055114
TTCTCTTCTCTCTTTTCTTCTTCAATACATGTTATTTATGCTTTTTTGTGCTTCTCTACACTACTGTTAACATGGTATCATCGCCTTAGGTCGATCCTTGGTGATTTTTCCGTCTTCATTCTTCCGCCGCGTAGTGTGTTGTTGCTCTGTTTGTGTGGGACAATTTGCTGCTCTTGGTGAAGGTTCTTGGTGCTCGAATCTGGGTATTTCAAAAGGAAAAAGGTCTGTGCACTCCAGCTGTTTGATGGATTGTCTCAGACGATCCTTGGTGCCATCGTCTTCCGCTGAAGGTTACAAACTGGTGATCTTGTTGGGGAGCTTCGATTTGAGTTTCTTCATCTGGGTTTCTATTCGTTCCTTGGTATATATTTACGTTGCCATCGACCTCCTCTTTTCTGGCGAAGTAACGGTTGCCAGCTTTGTCCATTCCCACCATAGTCCGATTGGTGAAGAACCCAGCAACCTTCT
>Dhingra_Pear_16_GATCAG_L001_R1_001_paired_trimmed_paired_merged_contig_38722 NADH:ubiquinone subunit isoform 1 [Theobroma cacao]	GO:0016020	GO:0008137	GO:0009055	GO:0055114
AATCCAGAACCTCCGTAGAAACAAAGCAAACTTTGGATTGCAATTCTTGGGCATCGAAGACGATGGTGGTAATGTTTCATTGAATCCCTTTTGAAATTTAATTGAATTGGGGGAGAGAAATGTCGAAGCTTTTTCAGAAGGTTGCTGGGTTCTTCACGAATCGGACTATGGTGGGAATGGACAAAGCTGGCAACCGTTACTTCGCCAGAAAGGAGGAGGTCGATGGCATCATGAAAGAGAAAAGATGGGTGGCATTCAAGGGCGAGGATGATCCGACCTCAATTCCAGTTGAGT
>Dhingra_Pear_16_GATCAG_L001_R1_001_paired_trimmed_paired_merged_contig_62863 NADH:ubiquinone subunit isoform 1 [Theobroma cacao]	GO:0016020	GO:0008137	GO:0009055	GO:0055114
AATCCAGAACCTCCGTAGAAACAAAACAAACTTTGGATTGCAATTCTTGGGCATCGAAGACGATGGTGGTAATGTTTCATTGAATCCCTTTTGAAATTTAATTGAATTGGGGGAGAGAAATGTCGAAGCTTTTTCAGAAGGTTGCTGGGTTCTTCACCAATCGGACTATGGTGGGAATGGACAAAGCTGGCAACCGTTACTTCGCCAGAAAGGAGGAGGTCGATGGCATCATGAAAGAGAAAAGATGGGTGGCATTCAAGGGTGAGGACGATCCGACCTCAATTCCAGTTGAGTTGTTTGGACCTAGTACAGCTTTTGTTCAGTTTCAAAATCTTGGTCACTTGTTTCGAAGTATTTCCCTTGAGGTATCAGATTAACGAAAAGGGTACTCCATTTTGGGATGTTGAAATATGGTATGACTACCTATCCATATATACACTTTTGGTATATACTGTCATTTGGATATTGGAATGTATTTATTTATGGCCTTTCCTCTACCTTCTTTACGTTCACTCTTTGATCATTTTAGTTGAGTGGATATGTTGGCTCAA
>Dhingra_Pear_16_GATCAG_L001_R1_001_paired_trimmed_paired_merged_contig_138197 NADH-ubiquinone oxidoreductase subunit [Zea mays]	GO:0016021
GCAACTTGCCCGCCCGCGGTTTCCGTCCCGCGACCTACCTCATCATGGTCGGCGCCATCTGCACCTACGGCTTCTGGCGTGTAGGCCAGGGTATCCGCGAACAAAACGAACTCGCTCGCGAAAAGATGTGGTCTCGTATCCACCTTATCCCCATGCTGCAAGCAGAGGAGGACCGTGACCAAGTCCGTCGTCACCTTGCCGACAAGGCCCGTGAGAGAGAGTTGCTCGGCGCAGAGACAAAGGTCTACCACAGCGACCGTTTCGTCCGCCCGACATTCGCTGTTACTCCCAACGAGGTTACCAAGTAGATGGTGTATAAGGCATCAAGAAAGATGCGAAGATGATGAAGGTGTTGTGATAGAGGTGACGATCACATCACAA
>Dhingra_Pear_16_GATCAG_L001_R1_001_paired_trimmed_paired_merged_contig_26213 NADH-ubiquinone oxidoreductase kDa subunit [Eucalyptus grandis]	GO:0005747	GO:0016021	GO:0006511	GO:0009853	GO:0051788	GO:0080129
CCGGAGAGGTAGCCGACCGTAACGGAGACGCCGGTGATGGTGGCGAAGCGGAAGTAATCGAGGGTGCTGAAGTTGCCGACAACGGTGGTGAATGGAGGGTTCCGATCTATGACCGGGTACTCGGGCTTCGTTGACGCTGTGATGTCTGTGTTCATCTTCTTCTCTCCAACTTCTACTTCGGAAGTGACGCTGTAGCACTCTTCAGAATCCGGTTATGTTGAGCTCAGTAGTTCAGGTCTCGCTCGCCCACTAACACTCGGTGCGACGCAGACGATGACGACTATCTGTGTGGATATAAGAAGAGGAACACAG
>Dhingra_Pear_16_GATCAG_L001_R1_001_paired_trimmed_paired_merged_contig_4876 NADH-ubiquinone oxidoreductase kDa subunit [Beta vulgaris vulgaris]	GO:0005747	GO:0016021	GO:0006511	GO:0009853	GO:0051788	GO:0080129
CTGGGGTTTAGAGTTCAAACCCCTAAAAGATCATCAGTGCGTGCATACAACGGTTCACAAGAAGTGCAAACCGGAGAATCTCTAATCAACAATCAAATAAAAGTAAGACAGTTCTGGAAACAACATGTTAAGCTTCACCCAATACAGTATAAATTCCCATGCTTCTAAATCATAGTGCTAACATCTTGTTAATTGGAACAAATCACAAATAAAATCAACTTGTTCAGAGCTAAAACTGCAACATAATCGACTACTTCGTGTAGCATCAGATCAGCAAAAGCAGCACGTTATTCAGTTGTATGACATTTCAAAACACACTTAAACGACAGCATTGACATCGAATCCAAAAACTGCAACTTTAGATTTCAGATCAAGTATCACATGAATGAATTCAGCACAAAAAGGACAATCTGATTATTAGAGAGAAACCCTAGAAATGTGGACACTGAATTTGCATTTTCATTTCTTGTAACGAGCTACCTCATCGTCGTTGGGGAAAAAGCCCATGAGGCGTCCCGCCGAGTTCTGATAAGCGTACATGAATCCGCCCATTACCCCAATCAGACCTCCGGTCACCATTGACGGCCCTCTAATCCCCGGCTTAATCCCGGAGAGGTAGCCGACGGTGACGGATACGCCGGTGATGGTGGCGAAGCGGAAGTAATCGAGGGTGC
>Dhingra_Pear_16_GATCAG_L001_R1_001_paired_trimmed_paired_merged_contig_6317 NADH-ubiquinone oxidoreductase complex 21 kDa subunit [Medicago truncatula]	GO:0005747	GO:0016021	GO:0006511	GO:0009853	GO:0051788	GO:0080129
CCGGAGAGGTAGCCGACCGTAACTGAGACGCCGGTGATGGTGGCGAAACGGAAGTAATCGAGGGTGCTGAAGTTGCCGACGACTGTGGTGAACGGAGGGTTCCGATCTATGACGGGGTACTCGGGCTTCGTTGACGCTGTGATGTCTGTGTTCATCTTCTTCTCTCCAACTTCTACTTCGGAAGCGACGCCGTAGCACTCTTCAGAATCGGGTTTTGTTGAGCTCGGTAGTTCAGGTCTCGCTCGCCCACT
>Dhingra_Pear_16_GATCAG_L001_R1_001_paired_trimmed_paired_merged_contig_32437 NADH-ubiquinone oxidoreductase chain 5
AAGGTCGAGGGCATGGATCGGGAAGACGCAACGAAAACCAGCAAATACTCGTCGTTTCGTCGTTCGAATCCATTGTTGCAGTTGCAGTTGCAGAGAACCTCGGAGGAGCTCCTGTAAAGATAATAAGAGAGGTTCATACAAGGCAAAAGCAAAGGCAAGGGCAAAGAGATGATAACGCGATCGAATCTGGCGGAGCAGTTGCGAGAGTATCAGATTCGATCGAAGCATGAATGGGCTTCCGTCTCCTTCTTCTCCTCCACCTCCTTCAATCATACTTTATCAAGGGTGGATGTTGTGCTCTTTGTAATATGGGAACTGGTAATCCTAGCTTTCCTGGTTTTTTCGGCAGTTTCTTTATATTTTAGGCATATGCGACTTGCTTTCATCTTAGTATGCATTGCAATGCTCTTGCTTTTGTGCATAAAAGTTACAAAGCAAGTGAGATTGGCTAGGAAAAAGAAACGGAGGATGCTTCTTCCATTATCTATGTAATACTAGATGAGGGGCACGCGCTACCCAACCTTATTGTGTACATCTGGAAAAGTCTTGGCCATTGCATTTGGTCTGTATGGCATGTTGATCAGGGTGGAATGTGTAATCATTGCCTTCGAAGGTTAGGTAAAAAATTGATGTGATTACTGTGGAAGACGCTGATCAGAGTGGCGAGTTGATTGATCAAGATGGTGAGATTTCGTTAGTGAGGGGAGGAAAGGTTAGTTGACCATACGGTTTCTTCTGTTACTAC
>Dhingra_Pear_16_GATCAG_L001_R1_001_paired_trimmed_paired_merged_contig_58065 NADH-ubiquinone oxidoreductase [Ricinus communis]	GO:0005739	GO:0016021	GO:0008137	GO:0042773
CGAACCCCATACCCCTATAATAATGGTAGAGTAAGGGGTGGCCCCAAAGCGGAATTGACCAGTGGTGGTTGGTCGAAGCTCCAGTAGGTAGCCACTCCCTTCTCAGGGAACCGTACGTGAGACTTCCGCATCATACGGCTCCGTCCCGAGCTTCCGTCGTCGGCCTTTGTCATTAGACCACTATCTATGCATGTATTTTCAGCCTGGACTCTCGAATCTTTTGCTTCTCGGGTGGTGGCGAACAATGCAGCTTGCGTTGCGGGAGATGCCCGCCCGTGGGGCCCGGCCCGCTTCTCGCCCGAAAGAACCGCTCACTAGCTAGCCGGACTAGTGGGGCCCTATCTGGAGACATACTGAAAACCATGCCTTTCGAACCGAACGCAACGCCCGTCTTCCAAATAAAAATAAAAATGGGCTCGTTGGGAAGAAAGATGGAGTGCGGCCTGTAGAGCACATGTAACGCACAGTCGGGTTGCTCGCGCAGCGGATCTCTCTCTCTCTATCTAAAGATATCTAGAGAGAGATGTGAAAGTAATAACCTTATGTTATGGCCGCCCCCGACTTACGGCCTTTACGCTACTACTACTGTGTGTGATGTGAGCGCTTCAAATTGGTTTGATCTTTCCCAATTATCCTAGCCGGAACTTGTACGCAGCACTTATACGGAGGCGCATGCATAAAGGTTTGGAACTCTTTTCTTATCTGAATCTTAAGGACAGGACCCTACCCTATTAACCTTCTGCCGAGCTTAACCCTGCCCTTTGAAGGGAGCAAAATAAATGTCAACACCTGCTGCCAACAGTCTTTCTTCGGAATTATACTGAACGGGTCGATCCTCCCCTCCCGTTTGTTTTAGCAACTTATCCTAAGGTCTCCGCACTAAGAGCTCCCCGGCGACGACAGAGGAACCAACCCGCCTGCCGCGGCGGGGCGGCTTTTTTGTTTCACAATAAGACCTGGACGATTATCCCTACCCTCGGTAGCTTACGAGTTTACGTCCATCCCCGGTCGGATACAGTTTCCTTTCGATTTCTCCCTTGTAGCCGTTACCCGAATTCGCGCAAGTGTGTCCGCACCCCCCAAACTGACTTGACGAGGAATCCATTCTCGTGAACAAACACAACCCCTACACACACCTAGGAGCACCCCTTCCTGCATATCCATACAAGACCCGAGTAGGCGGGTCGAGGTCCTACGAGGTACCCACTACTCGGAGTACCCTCCCAAAAGGAAAAAGATGTGTCTGTCAGGTTCGGTTCTTCTTAGTTGGGTTGGGCGGGTTCGACCAGAAATGCTATGCTTACACACAAGACTACCCCTCTTCCCGAAAGCTTCGCGGGGACTACTTTACGACGACGGACGACCGCCCGTAGGGGGTTTACTGCACAAGGCCCCTGCAGAGGAAAAGCTTTATCCCAGCGAATAGAAGATGCTCAGCTCCGCACAACATAGGGATTAGCACGCTTTCG
>Dhingra_Pear_16_GATCAG_L001_R1_001_paired_trimmed_paired_merged_contig_11430 NADH-ubiquinone oxidoreductase 24 kDa [Medicago truncatula]	GO:0005747	GO:0008137	GO:0008270	GO:0006120	GO:0006511	GO:0006979	GO:0009853	GO:0051788	GO:0080129
TTAGGAGAAATTCTTTTGTATTTCGCCCGGACCACGTGTCTCTACAGTTAAGAAGCAAAAACCACCATCAACCCCACTTCTCTTGATTTTATCAGGTTCACCCGCCCTATTTTGTGTCTCACTCCTCTTACGCCACACGCATAGCCCACCACATCCCGTTACCTGACACAAGAACCTCTCCAAAATTCAGCCCATATTTTTCAGGCCGTCTCACTCGCAGTCGCACAGTGTGACTAATGCCGCGAAGCACCTGATCATCCAAACCAAAGAACAAGATCCAACGGTCCGTAATCTTCTTCCACATCCCATTTCACCAGCTTCAGGTTCCATCGAAGTCCCAAAACTGTCTCCTCCTCTTGCTGTGCTTTGCGTATAGCTTCCCTTCCAACTTCGGAGCTGTTCCAAAATGCTGGCTCGCCTCGCCTCCAATCGGCTCCAGGAGATCCGTCGGATTTTCACTCAGCCTGTCCGGTCCTTCTCCACCGCCCTCAACTACC
>Dhingra_Pear_16_GATCAG_L001_R1_001_paired_trimmed_paired_merged_contig_11431 NADH-ubiquinone oxidoreductase 24 kDa [Medicago truncatula]	GO:0005747	GO:0008270	GO:0016491	GO:0006511	GO:0006979	GO:0009853	GO:0051788	GO:0055114	GO:0080129
ACTTAAATCTCGAATCAAATTATCTTGGTCAGGGCAAGTGCTTACCTCCTTGCACTTTCGAATTATCTTCCAACCAACTAACCCGAAACTAAAATCCATTTGATTCACCAAAATTAGGAGAAATTCTTCCGTATGTAAACCGGACCACGTGTCCCTACAAGTCAAGAGACAAAATCTACCCTCTAACCCACTCCTAATTTTGTTAGGTTCACCCGCCTCATTTTGTGTCTCACTCCCTCTTACACCACATGCATAACCCACCGCATCCCGTGACCTGACATAAGAACCTCTCCAACATTAGGCCCATAATTTTCATGCCATTTTCCTCGCAGTCGCACAGTGTCACTAGTGCCGCGAAGCACCTGATCATCCCAACCGAACAACAAGATCCAACGGTCCGTAATCTTTTCCCACATCCCATTTCATCAGCTTCAGGTTCATCGGAAGTCCCAAAACTGTCTCCTCCTCTCGCTGTGGTGTGCTAGTAGCTCCCCTTTGAACTTCGGAGCTGTTCCAAAATGCTGGCTCGCCTCGCCTCCAATCGGCTCCAGGAGATCCGTCGGATTTTCACTCAGCCTGTCCGATCCTTCTCCACCGCCCTCAACTAC
>Dhingra_Pear_16_GATCAG_L001_R1_001_paired_trimmed_paired_merged_contig_6585 NADH-ubiquinone oxidoreductase 11 kDa subunit [Theobroma cacao]
AAAGCTCGAATCAACGAACAGGTAAGCTTCCCAATCGATTCTCCTCTTCAAATCTGTTGATATTTTTGTTTAATTTTCTATATGATTCAGACTAATCGCTGCTTAGGTCGTTTAATGAATCAATTTCTTCCCACATTTAAAATTCCCATTCCGCGACTATCCGATCAGTTTGGTTGCCGAGAAAATGCTAGAAAGGAAACGAAAATCTTAAAATTCTCAGTGTATCTGAACGTAAATTTCCCCTATTGAATTCCAATCGAATAATCTATAGTAGTTGAATCGTGTTTTGTATGAATATTTTGGATTTGTATAAGCTAGGGTTTGTGGAACTCTGAACAGAGCTGAAACGTAAAGCTCGAATCAACGAACAGGGACTGAGAGATGGCGTTTATAATGGAGTTTGCTGAGAATTTGGTATTGAGGCTAATGGAGGACCCTAAGGAGAGGGATAGGAAGTTCAGGGAGCACGTGTATGCGGTGAAGGACCGGTGCCAAAAGACCAAGGACATGTGGGCGCTACCCCTCCGTCCCTACGGATTTTGGACCTTTGAGCGCCACAATTCGCAGCTCCGTTGGGATGCTCAGATTAGCCAGGTTGAAGGCCGGAGGGA
>Dhingra_Pear_16_GATCAG_L001_R1_001_paired_trimmed_paired_merged_contig_109711 NADH-quinone oxidoreductase [Medicago truncatula]	GO:0005739	GO:0016020	GO:0016491	GO:0055114
ACGACTTGACTATAGTATAGGTCGGATGTTTTCGTGAGCAGTAAGCAGCGGATCTCCCCTTATTTTTTTGGGAAAGCTGGTGGCCGCGTGTGAATTCTTTCAAGGCAAGGGGCGGCCTGATTCGGCATTCTTGTTTACTCTGATCCGGTCGAGGTGGTTTTCGTTTACCAGCGCGTAGGTGGTCTAAGTTCCTATGACCGAGTCTTTCTGGCCCCTGTGAACATCTTTTATTAATGTATTAAAGAGGGCCTCTCTAACCGGTGAAAAGTGGTGGGTGTCCACTAACGGCCATTCCTGGCTCGGCTCCGATAACGCAATTCCGGGAGGAGTCGGTAGTTGGGCACTGGATCCCTTCGGACCTGGAGAACGTGTGACGCTGGGTCGGGGTTTGGTGAACCGACTGGTCGCTCCTCTAGTTGAAGTACCGGGCCCCTTTTTCGTTGCCTAGGTTACACCTTCGGAATACCCCAAAAGGGAATTTTGCTCTACTTCCCTCAATCTTCACTTTACGCCACGCCGACTCCCCTTTCGTCATAAGGCGTGGAATTAGACCAAGGGGAATCCCCATAGGAACTAGTCCCTCAGATTTCGCACGTAGGAGATCGAAACACAGCCCCAGGGCTATGGGGAAAGATGTAGATCGATCGCCCTAGATAGACAACTACATAGAGGGTCCCCACAAGTCTATATATTCTTTGATTTCGTTCCCCCCGTAAGATCAATATCACAACGAATGAGGTCTGCAAGTTTCACATCTAAGTAATACCCGATCCGATAGTTTACGATATAGATAGATATATATTTAACAACGACATTCTAAGAAAGGATATTTTTAGATATCGGTAGTTGTCCAGTCGTACCCAAACAGTAATATTCCAGAGGAAAATGCACCTAAGATCAAATATTTC
>Dhingra_Pear_16_GATCAG_L001_R1_001_paired_trimmed_paired_merged_contig_66817 NADH-quinone oxidoreductase [Medicago truncatula]	GO:0005739	GO:0016020	GO:0016491	GO:0055114
GAAGGGTTCCAAATCTTTTTTGGTTTAAGGGCAGCTCGCCCTGCCGAAGTACCAAAGGCTTTCTAGGCTTACACCTTCCTATTACACGACCTAAATGAAAAAATTCAGTAGCGCCTTAAGCCTTTTGAAGCGCCAGTAGTTGTAGCTGTGGGTAGAACTTTCGTTCTTATTGCTCTGGGTTTCGATCTATATGACCTCCGGGCGGTACAAAGTACACCTCTTCCGTAGAGGCAGGTAGTAACTTAACCCTTAAGAGTCTGTTCAAGGTAGCTTGCTTACTTAGTGCTTGCGCTAAGGTTCTGAAATAAAACAAGCTCGACCATAGGGAGAGGTAGTTTTATTGCTTAGTGTGAAACGCTAAGAGAGGAGCCCTCTTACCTATCAATGGAAAGATCCCCGTGCGTGGCGTGATAAGGAATCCTCTAAAAGATCTCATGAGACCCGCCCACTATTACTACGAAAAAAGGACTGCCCTTCGCTGCTAGGAGAGTCAGCAACTTCTATTAGCGCCGGACCTTGAGTCGAATTGATCGTGTCATGTGCAACGTCCATCAATGATGGTTCATTAATGTCCATTGATTTAGACTCCTTCCCCCTTCCCAACTACGAATAAGATCGAGAGGAGCCCGAAAGCCCCCAACCAAGAACGGAAACGGAAGCCTTTCGACTCACTCCCCATTCTCTCTTAAATAAAGCTCGCCCTCGAGCCCTGGGCAGGTCGGCCGGGTCTTTCCCTGTTGTTCTGTTCCCGCCACGAGAAAGACACACAGAAGAGGTACGCCCAGCGCGCGGAGGATCCGTTGAGAGTTTCTGTTGTCTCGGTAGGGAACTGTACGATCTTTCCCCTATTGTATTGAATCAATAAAAAAAGAGGTCAGTGCTACGGCCCCCTATTGTTTGATCCAATATTGACCGGGGACGAGCCCCGACTTCCATAGGTCCTTGGTTTGACCTCCTTGCTTTTAATAAAGTGGAGCGGGGAAATTTTCTCGTACTTGCTCAGTGTGCTCCCCTTGCGTCGAGTGCCCCGCCCGGTTCACTGGGCTGTTGGCCTACCAAGCACTTGCCCGCAGCTCCTGCCGCCCGAAAGGCGGGCGGAGCGCTCGTTCTCCTTACTGTTCTCTCCGCCCCCCCCATTGCTCTAGCCATAAGCTATGGCTCGCAACCGCGGGGGCCCGCCCTGCGAGGCCAGGGTGGGCTCAGCGGTCAGGTTAGCCCCCATTCGAATTACGTTAGGGGGTCTTTCGCTTTGCCAGATCTAGAGAGATACTACGAGTCCTCCGTCCCAGATTCCATCGCCGCGGCCATCTGGTTCACCGGTACTACCAAAAAGTCTCATGCTTACGTTACTGTTATTGATGGTTTTATTATCTTGGACCACGAAGACCCCAGTCGTGCTTCTGGTTTCCATTCCCATCATCATATTGATGATAAATCACCTCGTGCTCTGCCATTAAGAACTTGGAGTCCGTATCATGGTGAAGGTAAGGTAACGCTGTGATTCTTGCTCAAAAAACAGACCGAACGCGTTCGAGTTATTGGCTCGTCCAACCCGGCTGCATTCATGAATCGCCCGTTCAACTGTCCCTCGGAGACACGGTCGAGAAGTACCATGTATGGTTGCCCCCCGTCCTTTCTTTATCTCGGTCCCACCCAGCAAGATACGGCTCAGCCAAAAAACGGCCCCTGCGCGAGCCTTATTTTTTTAGTAAAGTAAAGCTTTGGCTCCCACTAAAGAAATGGATCAAAAAAAGGGGGGACTTCTGCAACGGGCTATGCCACCCAAACCAACTGAGGGAAGTCGCATCCGTCCCATCGCAAGCACCTACAATGTCATGATCACATTGGTTTACCCTTTTTTCTTTGGTAGTTCAACGGACGGTCGCCCCTCCAACAAGAAAGGGTATAAATATA
>Dhingra_Pear_16_GATCAG_L001_R1_001_paired_trimmed_paired_merged_contig_4606 NADH-plastoquinone oxidoreductase subunit K (chloroplast)	GO:0005886	GO:0009535	GO:0005506	GO:0008137	GO:0048038	GO:0051539	GO:0006810	GO:0019684	GO:0055114
GCTAAGAAAAAAAAAAAAAAAAAAAGAATCGACCGTTCAAGTATTTAAAATTTAACGCTAAAAACGGTAGAAATAGGGGCATATATAAGTATAATAAATATATATTATATAATAAATATATATTATACTATAATATATATGTTATGCGATCTATATTGAATTGATGATATAGAAATGATAGAATCATTTCTGATTGGACCAAATACGGGTCTCCGATAGAGATGAAAGAAAATATACAAGAAATCAAATAGTAGAAAAAACTTTTCAATATAGGAACCGGTATCTAATGAATTCAACCGGTCCAGCATAATAGAAATGAAAGAAAAGGAGGGGGGCGGCATCATGATGTGATCTTAATCACATCAAAAAAAAGAGGGGATATGGCGAAATTGGTAGACGCTACGGACTTAATTGGATTGAGCCTTGGTATGGAAACCTACCAAGTGAGAACTTTCAAATTCAGAGAAACCCTGGAATTAAAAATGGGCAATCCTGAGCCAAATCCTGTTTTATGAAAAAAAACAAGGGTTTCATAAACCGAAAATAAAAAAGGATAGGTGCAGAGACTCAATGGAAGCTGTTCTAACAAATGGAGTTGGCTGCATTGTGTTAGTAAAGGAATCCTTCCATCGAAACTTCAGAAAGGATGAAGGATAAACCTATATACATACGTATAGTACTGAAATACTATCTCAAAATGATTAATGACGACCCAAATCTTTCTTTTTTTTTATTTATATGAAAAATGAAAGACTTGTTGTGAATCGATTAAAAATTGAAAAAAGAATCGAATATTCATTGATCAAACCATTCACTCCACCGTAGTCTGATAGATCTTTTTAATAATTGATTAATCGGACGAGAATAAAGATAGAGTCCCATTATACATGTTAATATCGACAACAATGAAATTTATAGTAAGAGGAAAATCCGTCGACTTTAGAAATCGTGAGGGTTCAAGTCCCTCTATCCCCAAAACGACCCGGTTGACTCCCTAATTATTTATTTTCATTTTATCATTTTGTTAGCGATTCAAATAAAAATTCGTTATATTTATCATTCATTCTCATTCTACTCTTTTCTTTCACAAATGGATCTGAGCGAAAATTTTTTTCTTATCACAAGACTTGTGTGTGATATATATGATACGCGTACAGTACAAATGATTTGAGCAAGGAATCCATTAAATTTGAATAATTAACAATACATATCATTACTTGTACTGTACTGAAACTTTGAAAATTGATTTTTGAAGATCCAAGAAATTCTATTAGATCCTGTATAATACTTTGTAATACTTTTTCGTTTTTCTAATTGACTAATTGACATAGACCCAAGTCCTATATTAAAATAAAATGAGGATGATGCGTCGTGAATGGTCGGGATAGCTCAGCTGGTAGAGCAGAGGACTGAAAATCCTCGTGTCACCAGTTCAAATCTGGTTCCTGGCACATGAGTAATTTGTATGAGTATATATTCTAAAAATTAATTGATATGAGTCGACATACATATTCATTAATAGTATAAATCATGATACATATTTATCCATCTAAATGTCGGAGATATACCCCTTATATATATCATATGTATATAAAGTATACAAAAGAATTCCATTTTGTTTCCTCTTGTTTTTTTATTTGTCCATACTGTGTCTCCTTTTGTTCAAAAAAAACGTTAATACTTTATACATATTCGAAAGGCTAAATTAGTTAGTTGAAAGAGAAAAAGTATAGTCTAGAGGAGTTGAGGGATGGGAATAGCCAAAGTTCATTTCAGATACAGTACAAATAGAATATGATCCTCTTTCATTTCCTTCTATATTTTTTTTCAGATTCTATTTCTTCATTTCCTCCTATGTTACTTTCTATAGCCCATCTAAGTGATGTGCGCGGTACATAGTTCATAATGCGGAACTCTTTTAGTTTCATCCTAGTGGCTCGGCTCATTCGAAAAAGTATCTTCAAAATTTGAGAATCTCAATGAATCCTCTAATTTTTTTTTTAGTATTTATTTTATTTAGCCCACCCAATAACTAAAAAAAAAATAATATGTGAATGAAACTTCAATTACTATGTTTGATCTCGAAGAGAATGTACAAAAATTCTTTGAATATCTGGAGTTGTAGAAGTGAAGATTAGTTTCTGATTATTCAATGAGCATCTTGTATTTCATAAAAATTAGGGGCAATATAATCCTTACGTAAAGGCCATCCTATCCAACTTTCAGGCATTAAGATACGTTTCAGGCGTGGATGATTATCATAAAGGATTCCCAGCATATCATAGGATTCCCTTTCTTGAAAATCCGCACTTTTCCAAACCCAGAAAACAGACGGAATTCTAGGATTCCTCCTTGAGGCAAATACTTTTATGCATACCTCTTCCGGTTGATCTATACCATACTCTATTCTCGTAAGATGATAGACACTAGCTAACAGTCCGCCTGGTGCTACATCATAAGCACATTGGGAACGTAGATAATTGTAACCATATACATATAAAATGACAGCAATCGAATGCCAATCCTCGGGTTTTATTTGTAAAGTTTCTATTCCTTGGTAATCGAAGCCCAAAGATCTATGAACTAACCCATGTTTGACTAACCAAGCAGACAAACGACCCTGCATCTTTTTTATCTCTCCCACATTTTTATTTTTATTTTATTTGTATAAGTATTTCACATTTACGATGAAATTTATGAAAATTGACTCGCTCTTTGCTTTGTTATTCTGTACATTTGTTATTCTGTACAAAAGGATCCTGCCTAATTCACTAATTCGGGGGAAGCTACTGAACTTTTATATTTGAAAAATATTTCAGGAGGGATCTCTGAAGTAGACGGTGGTTGATAGAGTAATCCTTGATCATAATTTCCAGTATGAGTACTGCGTCCAACACGAAACTTATGGCTGGTAGTAAAACACCGATTTTCCTGTTGAGATCTAATTCGATCTTCATAGATTTCTCGAGAAATTTTCTTACGAAGTTTTGTTATAGCATCTATAACGGCCTCCGGTTTAGGTGGACAGCCCGGCAAATAGACATCCACAGGAATTAGCTTATCAACTCCCCGAACAGTACTATAAGAATCGGTACTGAACATCCCCCCTGTAATTGTGCATGCTCCCATAGCAATAACATATTTTGGTTCAGGCATTTGTTCATATAATCTTACTAAAGAAGGAGCCATTTTCATTGTTACTGTGCCTGCTGTTAAAATTAGGTCTGCCTGTCTAGGACTGGATCGTGGTACCAGTCCATAACGATCAAAGTCGAATCGTGAGCCTATTAATGAAGCAAATTCAATGAAGCAACAACTGGTACCATAGAGAAGCGGCCATAAACTGGAGAGTCTTGACCAATTTGAAAGATCACTTAATGTAGTTGAAATAACTGAATTTTGGGTTGTTCGATCAAGTAAAGGAAATTCAATAATGGAAGTCATAACTGTCTCAATCTTTTTTTTTATTGTTTGATGACTATTCAAGAGCTAAGACCATTCCAATGCTCCTTTTCGCCATGCATAAATTAAACCAACAATTAGGATAAGCACGAAAATTAAAGCTTCTATAAATACGGATACTCCCAATACATCGAAACTCATTGCCCATGGATAAAGAAAAACCGTTTCAACATCAAAAACAACAAAAACTAGAGCAAACATATAATAACGGATTCTAAATTGTAACCAAGCATCCCCCATTGGTTCTATTCCCGATTCATAACTCGAAAGTTTTTCTGGTCCTTTGCTAATCGGGGCTAAAACTCCGGAAATTAGAAATGCCAAAATAGGAATAACACTTGATACTATCAGAAATGCCCAGAAAAAATCATATTCGTAAAGCAGAAACATAGACGTACTCCTATTAATGTGGAAAATATACCGTACTAGTCGATTCGAATTAGAATAAATTGTAAAATAATCCATAACTGTTTAGTCAAAACAACAATTTATTTTGATCGAACCGCCCAGTTTCATTTGTTTGCTGCGGTACATGTCTTGTTTCAAGATTGATCCACTCTAATTCTATTTTATTTAGATATAATAAATATAAGTATATATTGCTCTTATACAAACAAGACTCTCTCGTTTTCGCCGCACTTCAGATTACACTAAAGAAAACGAATTACAAATCGAAAATCTTATTTTTTTGTTTATAATTTCGAATTCTATAGAATTTTATTCTATATATTAGAAATAGAAATTATATATATTATAAATAGAAAATCGAAATCTATAAAATATAGATTCGATATTTCTATAATATAATTTAGAATATATTTTCTATATATATAGAATTTAGAATATATAGATAATTTATTTTCTATATATATAGAATTTAGAATATATAGATAATTTAGAATCTAATTTATTAGATAATAGATAATTTTTTATCTTTTTTTTTTATTTTTTATCTTTTTTTTTTTATTTATATACTATATATATAAATATATATATTTATATACTATATATATAAATATATATATAAAATATAGCATATTTTCATTTTCTTTTCATTTTTGATTTTAATTTTTAGGTTTTAGGGCTATACGGACTCGAACCGTAGACCTTCTCGGTAAAACAGATCAAACTTCTTATTATCAAAATGATTTGAACTGTTTCAAAGACCCAACGTGCATTTTTTTGCATTGGGCTCTTTCATTAACTGATATAAATATCGGCTAGTCTACCACATTTTTCTTGACAGAAAGATAAAAAGATGGTTCCATGTGCTCTGATTCATTATGTGGATTCACTCCAATCCAGGAGCACTACCAAAGTGTTTCAAAGAAGGGTTATCCTGACGTAGGTCTGCTTCTGGCCGAGATCAACTTAAGTTAAATGGAGTTTCTATCGCCCTGCTTGAATCAAAAATGAAACTTCATACACCTTAAAGTTCATAAGATAGGACGAAAAGAGAGTTTTTTTGAGGTCCTTATACTCATTATGCCTGGCATTGAATAGACAGGGAATTCACCTTATCAATATCTCAAATCAATGATGGGTTCTGGCACCTAAATGGGCAACCGAATGGGACCAAACCCTTTGTCAGGCTATTGTTCTCTTGTTTTGTTCCCTAAAAGTCATAGAGTAAGACATCAATTTCTCAATAAGATCAAATCTTTTTTTGATTACATGATGGAGACTCCTCTGAAAAACATTGGCGCGCGTGTAAACGAGTTGCTCTACCTAACTGAGCTATAGCCCTTGTGATACATATTTTATCATGTAGATAATTTCTTGTCAAGATGAATATTACACGATCCAACATTATATCTCTTTGATACGTTTGATTGGTATTGCTTATAAGTAATATTACATTTATAATCCATCAATGTGATAGGTCCCATTTGTTTCTCTTTGTGATGATAAATGACCTACTTAACTCAGTGGTTAGAGTATTGCTTTCATACGGCGGGAGTCATTGGTTCAAATCCAATAGTAGGTAGAACTTATTAGATACCAGAGTCAATGGTATCTAATAAGTTTTTCTACTCATCTTCTTTAATATTTATTTTTTATCGTTTTTGTTTCATTAGAATTTTATTCCACTTGATTGTAATTGATTCTTATTCAATCGGCAGGAACAAAATTAGGGACGAATAAGCAAAATAAGCAAAATAAGGTGTATAAAC
>Dhingra_Pear_16_GATCAG_L001_R1_001_paired_trimmed_paired_merged_contig_97277 NADH-plastoquinone oxidoreductase subunit I (chloroplast) [Nelumbo nucifera]	GO:0009507	GO:0009579	GO:0016020	GO:0016655	GO:0046872	GO:0051536	GO:0008152
CTTTTTTTTAAATTAGGAACCGGCCCGTACCCACCCCGAACCTTGATTACCCGTCCTGACCCGCAGTTCCTATACCCGTTTGCCCACCCCTAGGGTTAACCCTTGAGAATTTAAGACATATTAGATATGAGTATTTGGCTCCACTTAGAAGGTCTTCCCTGGATAAAAGATTAAAATGAAGGAATTTTCAGTCAGTTCAGTTTTGACACCATTTTTGATATCCATATAATTTTTAATTTCTAACTAATAATTTCTCCCATATCCTTTGGTTTCTGGTTTATATCAATCTCAAAGTGCAGCTTCTCCAGGGTTAGATTTTATTTATAGACTTTAAAAATCTGGTGTGCTTTGCTCAGGTTTCCTCATGTATTGTGTTATGTTATACTGTAGCGTGAATATCAGTTTCCATTCTCCAATGAACAACGGATAGATGTGTAAAACATAACCTTACTTGTGCTTCACAGGCAATATATTTATCACATTTAGAATGGATGTGACCACGGAAATGCTCCTTGGTGATTAATTTTTCATAAGGATATGGAATTGTTATGAACTGTTTGCATGGGATAAAGTAATCAGGAAACATTGACATAGGCATATGGATTAGAATTGTTTGGCTCCCACATTTGGGATGTGAACGGGCTAGACTGGAAAAGAGTGACCTGAGCTTTCAGAATGTTGTACAAGATGTTGGCAGAGTTGTCAAATACTGTATGGTTTGTTTTATTGGTCCGTGTGAACCTTTGTATTTAAGCCTCTTGATTTATAAGTGGTTGCTTGTCTATGAACGTTTAAAATTTGAAGTCTATGGGTCGATTATGTTGGGGATGGAAGAAGACT
>Dhingra_Pear_16_GATCAG_L001_R1_001_paired_trimmed_paired_merged_contig_33270 NADH-plastoquinone oxidoreductase subunit 7 [Fragaria mandshurica]	GO:0009507	GO:0009579	GO:0016020	GO:0016655	GO:0048037	GO:0008152
TTATGAATGTCACAACGAATATGATTGGGAAGTTTTGTGGCAAAAAGGAGATTCATTGGCTCATTATCTAGTCCGAATTGGTGAAATGATAGAATCCGTAAAAATTATTCAACAGGTCCTGGAAGGAATCCCTGGGGGACCCTATGAGAATTTAGAAATATGATACTTTGACAGAGAAAGGAATCCAGAATGGAATGATTTGGAATATTGATTTTTATTAGTAAAAAGCCGTTTCCTATATTTGAATTGCCAAAACAAGAATGTGAGAGTCAAAGTCCCAAAGAGAGAATTGGGAATTTTTCTCATAGTGGATTAGAGTTGTTTTCCTTAGAGACGGAAAATCCGCCCGTGGGATTTATCAATTTGCAAATTCTTTTTTCGGTTAGATAAAAGAATGAAATTGGCTCATATTATGACGATTTCTTAATTTCCTAGTGTGGCCGAAATTGATTGAAACTTTAGCGTGGGCTCATGAATGCACACCTTTGGCTAATTGGATTTGATGGAGACATAAACTGGTGGCTCTTTCCATTGTGCAAGCAAGATTGGTTGGATTAGCCCACTTTTTTGTTGGATGTTCACCAGATATGTCTGTCAGTAAAGTTTTCTTCAGAATTCAACTCTTTAGGGATAAACCTAGAAACATATGTATTATTGAGCCACATTCGTTTTTTCTTCTTTGGTCAAAATTTCTTGAGCCATATTTGTAAATAAATTTATCAAAAATGTTGTTGGATTTAAGCACACAGTATTGCTGTCACCATTTTGGATAATTACATTATTTTGTGTTACCACCTGACTTTGGATTATGCAATTTCCAGATATGTGAGGTCCTGATAGGTGTTGTAGTGTCGGTGCTTTTTCTGAAGAAAGTCAACTTAACCACTCCTTTTGGAAGTAGCTATG
>Dhingra_Pear_16_GATCAG_L001_R1_001_paired_trimmed_paired_merged_contig_72211 NADH-plastoquinone oxidoreductase subunit 7 (chloroplast) [Corymbia torelliana]
AGCAATTAGCGAACTGTCCAACCTGCATATAAGAGAACGAAAAGGATTAATTTAACTACCCCTCTATCATTAAACTATAAACAGATTATGCCTGGCAAGTCATGCTAAACCCTGAGGGAATGAGAAGAACAAGAATGGAATATCTATTATATGGTTCAAGGTATCTACCGATGTTTCTCTATCCACTTTCTCAATTTACCATATTCTGAATATACAGAATCACGATGAGGCTTCTGAAAAAATTATAGCGTAAAATGAGCAGAAAAAAATCTTAATCTTGCTTGTATAGCACAACAAAGACACAAACAAACAATGAATTACACTAATTCCCCATGCTGTGTACTCTAAATAATAAACATAGGGTGACGAATGATGATTTTGGCACTCCATAAACACCGTTAGATGACCATCTGCACTCCTCATGTGTGAGAGTGTAGAGCAGTTTGAATCAAGTTATCTGATTTATCTATAAGAATAAATCAAGAATAAAAAGCGCAGAAATAATCAGAAAGAACAACGATGCGGAGATATCAATTAGACATTTTACTCCAGAAGAAATTCCATCAAGTCGTCAAGTCAAAATTTATCATTCATTATTGTGTGATGACTAATGAGGCGTTTCATAGATTTTACAAAGTTAAATAAACCGAGCTAAGTGCTTTTTGGTTACTACTAAACCTTATTCTGCTTATAAACTTAGACTTGGGGTTGCTTGTTTCCAAGAGCAACCCTATGATAATCTCAAAAGCCAAATTGCAGTGGGAGGGAGGAGGAATCAAGCAAACGGCCAACATTTTACCTCATTCTCAACCTGCTCAAGACTCCATAGACATTACTTTCAAATAACTACTGTAAATCCTCTTATTTTCAACTAGGGATACCAGACATGTCATTTGGCTTAACCATCTAACCAACAAAGTCAACCCTATACTTGCGCACCAATGGCGTAACCAAATCTTCTGAGTCTAGCATATACACGATAATCCGATTACTCCTACCAATGCAGCACAAACACTCCATCCTGTGTATTTCCCCATTGCAAATTTGCTAGGAAAATAATGGAATTTAACTCAAGTTGCTCAAATACCAATTTCAAGTGTATCTTCAACTCTATTAAAGGCAAAGGCGATATAGAACAAGTCACAAATCAATTCAGTGATGCTTTCGACTACTGGACTCTCGCGGAATGGAATGATTTGAATATCGATTTATTAGTAAAAAGCCGTCTCCTACATTTGAATTGCCAAAACAAGAACTTTATGTGTAGTTTTTGGTTTGTACATTGATAATGATACTATGAGCACCTTAGGGCGCCCGCAAGATATGTTTTCAGATA
>Dhingra_Pear_16_GATCAG_L001_R1_001_paired_trimmed_paired_merged_contig_135960 NADH-plastoquinone oxidoreductase subunit 7 (chloroplast)
AGTTTAGGTGAGCAACTTGAAAAATATAATTGCATATTCAAGGAAGACTTTTGCCTCGTGTTACTCTTGTAAGGGCTCCGATTGCAGTTGTTGCCATGGTAAAAAAAAATACCGACTCTATTTTTCTACATTTTCAAAGGTAGAGAATTAGTGTATAATTTATTTGAAGCTATCATCGATATGAAAATAAAGAATAATTATTTTCAGATGAGTAGCGGCCGATTTATCTCATGACTCATTTTTAGGTTAAAAAA
>Dhingra_Pear_16_GATCAG_L001_R1_001_paired_trimmed_paired_merged_contig_5691 NADH-plastoquinone oxidoreductase subunit 4 [Fragaria mandshurica]	GO:0009535	GO:0016021	GO:0008137	GO:0048038	GO:0042773
TGGAACTTTGGTGCAGGACCAGAATTTGTGAGACTTTATAATACGTATAAAATGAAACCGTGGGTTATACCAATTAAATTACTACTTTTTAATTCTAATATAAAAAAAAATGCTAGTGAAAACAAAAGCATCACTGGAAATAAAAAAAGAGATCCTTTTATATCAATATCGTCGAATGAAAAAAAATCTCTTGAATTAGAAAACCGAAATCAAGGAGAAAAAGAATCCATGGGCCAAGCAGATCTTAAATCAGCTCTTTCAAACCAAGAAAAAGATGTTGAAGAAGATTATACGGGATCGGACATGAAAAAACATAGAAATAAAAAGCAATACAAGATCAATACAAAAGCGGAGTTTGATTTCTTCCTAAAAAGGTATTTGTATTTTCAATTGAGATGGGATGATTCTTTAAATAAAAAAATAATCAATAACATCAACGTATATTGTCTCCTGCTTAGACTGATAAATCCAAGAGAAATTACTATATCCTCTATTCAAAGGGGCGAAATGAGTCTGGATATTTTGACGATTCAGAAAGATGTAACTCTTACAGAATTTATTAAAAGGGGATTTTTGATTATTGAACCAATTCGTCTAGCTATAAAAAATGATGGAAAATTTATTATGTATCAAACCCTCGGTATTTCATTAGTTCATAAAAGTAAACATCAAATAAATCAAAGATACCGAGAAAAAAAACATGTTGATAAGAATTCTGATGAAGTCATTACAAAACATCAAAAGATGACTGGAAATCGATATAAAAAAAATTATGATTTGTTTGTTCCTGAAAATATTTTATCGCCTAGACGTCGTAGAGAATTGCGAATTCTAATTTGTTTAAATTCTAAGAATAGACATAGAAAGGCATCTTTTTGTAATGGGAATGAGGTAAACAGTCAAGTTGTGGATAAAAGCAAAAAATATAAAAAAAAACTTATAAAATTAAAGCTATTTCTTTGGCCCAATTATCGATTAGAAGATTTAGCTTGTATGAATCGTTATTGGTTTAATACCAATAATGGCAGTTGTTTCAGTATGGTAAGGATACATATGTATCCGCGATTGAAAATTCATTAATAGTACATTTTTCCTATATTTCCCATACCATATCTGGTCTATGACGACAAAGAGATGCACGCATACATTGTCTTACATTCCATTCTGATACATGATACTAATTCAATGACATATCAATTAGATCTAGAATGAACAAAATTTTCTTATTTTAGGTCTAAACTTTTATCTTTTGTGAGTGAAGAAACCAACCATACTTTTGTATCCCCTTTCAAATCCAATTTTAAAATGAAAATAGGATTGAGTAAGTTTTATTAAATAAAAAAAATTAGAAATTAATAACGAAATACAAATTTTTGTATATACCAAATAAAAATTAGGGGCATTATTATTACTGATCAATAAAGATATCTATCAATAAAAAATATCTTAAAATAAAAAGAGGGGGGGAGAGAAGATTTCAGTTTATGGTAAAAAATTCATTCATCTCAGTTATTTCACAAGAAGAAAAAGACGAAAACAGAGGATCTGTTGAATTTCAAATAGTTAGTTTCACCAATAGGATACGAAGACTTACTTCACATTTACAATTACACAAAAAAGACTATTTATCTCAGAGAGGTTTACGTAAAATTCTGGGAAAACGCCAACGATTACTGTCTTATTTGTCAAAGAAAAATAGAATATGTTATAAAGAATTAATTAATCGGTTGGATATTCGGGAGTCAAAAACTCGTTAATTTTATTTTTATAAAGGCATTTTGAATTATTTGATTTATTAGATCTTGAATTTTAATGAACTTTTTTTCGTTTTCAGCAATTCATGAAAGAATGAATCGAGGAAAAACCTATGAATATACCGGCTACAAGAAAAGACCTCATGATAGTCAATATGGGCCCCCACCACCCATCAATGCATGGTGTTCTTCGACTCATCATTACTCTAGATGGTGAAGATGTTATTGACTGTGAACCAATATTGGGTTATTTACACCGAGGAATGGAAAAAATTGCGGAAAATCGAACAATTATACAATATTTGCCTTATGTAACACGGTGGGATTATTTAGCTACTATGTTCACAGAAGCAATAACTGTAAACGGACCGGAACAGTTGGGAAATATTCAAGTACCTAAAAGAGCCAGCTATATTAGAATAATTATGTTGGAGTTGAGTCGTATAGCTTCTCATCTGTTATGGCTCGGTCCTTTTATGGCGGATATTGGTGCACAAACTCCCTTTTTCTATATTTTCAGAGAAAGAGAATTAGTATATGATCTATTCGAAGCTGCCACCGGTATGAGAATGATGCATAATTATTTTCGTATCGGAGGAGTAGCGGCCGATCTACCTTATGGCTGGATAGATAAATGTTTGGATTTCTGCGATTATTTTTTAACAAGAGTTGCTGAATATCAAAAACTTATTACACGAAATCCTATTTTTTTAGAACGAGTCGAGGGAGTAGGCATTATTGGTAGAGAGGAAGTAATAAATTGGGGTTTATCGGGACCAATGCTGCGAGCTTCCGGAATACAATGGGATCTTCGTAAAGTTGATCATTATGAATGTTACGACGAATTTGATTGGGAAGTACAGTGGCAAAAAGAAGGAGATTCATTGGCTCGTTATCTAGTCCGAATTGGTGAAATGATAGAATCCGTAAAAATTATTCAACAGGCCCTGGAAGGAATTCCAGGGGGACCCTATGAGAATTTAGAAATACGATACTTTGATAGAGAAAGGAATCCGGAATGGAATGATTTTGAATATCGATTTATTAGTAAAAAGCCGTCTCCTACATTTGAATTGCCGAAACAAGAACTTTATGTGAGAGTAGAAGCCCCAAAGGGAGAATTGGGAATTTTTCTCATAGGGGATCAGAGTGGTTTTCCTTGGAGATGGAAAATCCGCCCGCCGGGTTTTATCAATTTGCAAATTCTTCCGCGGTTAGTTAAAAGAATGAAATTGGCTGATATTATGACGATACTAGGTAGTATAGATATCATTATGGGAGAAGTTGATCGTTGAAATGATAATTGATACACCGGAAGTACAAGATATCGATTCTTTTTCTAGATTAGAATTTTTTAAAGAGGTTTATGGAATTCTATGGGTTCTTGTTCCTATTTTGACTCTTGTAGTGGGAATCACAATAGGCGTACTGGTAATTGTATGGTTAGAAAGAGAAATATCGGCAGGGATACAACAACGTATTGGACCTGAATACGCCGGCCCTTTGGGAGTTCTTCAAGCTCTAGCAGATGGGACAAAACTACTTTTCAAAGAAAATCTTTTTCCATCTAGGGGGGATACTCGTTTATTCAGTATCGGGCCATCCATAGCAGTCATATCAATTTTAGTAAGCTATTTAGTAGTTCCTTTTGGATATCACCTTGTTTTAGCGGATCTCAATATCGGTGTTTTTTTATGGATTGCCATTTCCAGTATTGCTCCAATTGGACTTCTTATGTCGGGATACGGGTCAAATAATAAATATTCCTTTTTAGGCGGTCTACGAGCTGCTGCTCAATCGATTAGTTATGAAATACCATTAACTTTATGTGTGTTATCAATATCTCTACGTGCGATTCGTTGATACATAGACAGAAACTTTTCTCTATTCCTTCCTTTCAAGGAAAGGGTTGGAATGGATTGAGTAGATATCTTAATTTTTTTTTTATTCATTATTCGGGTTGATGAACTAAATCAAATAGTTATATGAGTGAAAGAAAACAGCTTATATATAAATTCGCAGTAAAAAGATTGATTCTCATTTTCTATGTATAAGAGTTAGAGAGTTAAGCGGAAATAAACATAAACAGAAGAGACCGTTTCCCCCAAGATTGGTTGATTAGTCATCCTGACTTGAAGCGGGTTCAAAAGATCAACCGTATTGAGTTTTCACTATCATTTTTATGTATTAGCATAACGGGGGATTGAGCAAAAACGAGTGGATGGTTAGAAACACGAACATATGTAAAGGATTAGTAATGGAGATTATGTAAATTCTCCAAAAGGACATTTTTACATAATATACAAACAAAGAATACTAATTGGGGCTTTAAGTTGGTAGAAATGATCAGGCAGTACTCCCCATGACACGATTCCAATCCAGAGTATACTCCTATCCACCGATTTAATAAATAACTATTCGAAACGAAATAATCCTTTACTTTATTTTGAAAGCCCTCTTTTTCTCAGAAATAGAAAGAAGAATAGGAACGAAAAAAAAAAAAAAAGATATACTTTATTTATTCTTTGTTACTTTTATTCTTTCCCATATACATATTAATAGATATATAATTTGTGTCATAATTCATTAATTAATATAGAATTTTTTTTTTCGTACGTGAAACCAACGGGTTATTGATATTTTTACAAGAAGTATTTTATTGAACAGTTAAGTTATTACTGAACAAAGAAGAATTGAAATTATTATTGAAATTATTAAATTAAAGAAAGGATGAGATCAATTCAGAAGTACTTTTTTTATTTAATTTTGAATTAAAATAATTATAACAGACAGAATTCAATTGGTCTAATTTGGGACCGGCCGATAGTTATCCATCCTACAAACATATCAAGATTCAAAAAAGAATACTGATGCGGTCCCTATATTTATTTCTGGCCTTCAAGGAGCCGTATGAGGTGAAAATCTCATGTACGGTTCTGTAATAGCGATGGTAACAGTGATGGTATCACCGACTATAATTATCTAACAGTTCAAGTACAATTGATATTGTTGAGGCGCAATCAAAATATGGTTTTTGGGGATGGAATTTGTGGCGTCAGCCTATAGGGTTTATCATTTTTATTATTTCTTCCCTAGCAGAATGTGAGAGATTACCTTTTGATTTACCAGAAGCAGAAGAAGAGTTAGTAGCAGGTTATCAAACCGAATACTCGGGTATAAAATTTGGGTTATTTTATGTTGCTTCCTATCTAAACCTATTGGTTTCTTCATTATTTGTAACAGTTCTTTACTTGGGAGGTTGGAATATATCTATTCCGGACATATATGTTTCTGAGCTTTTTGAAATAAATAAAACATGTGGAGTTTTTGGAGCGATAATTGGTATCTTTATTACATTAGCTAAAACTTATTTGTTCTTGTTCATTTCTATCACAACAAGATGGACTTTACCGAGGCTAAGAATGGACCAACTATTGAATCTTGGATGGAAATTTCTTTTACCTATTTCTCTCGGTAATCTATTATTAACAACTTCTTTCCAACTCTTTTCACTGTAAAGTAACATTCTATATTCACAATGTGTCTCAAACAAGAGAAATAAACAAACATAAAACTATTCATATATATATTAACGATATGTTCTCTATGGTAACTGGGTTCATGAATTATGGTCAACAAACAGTACGAGCTGCAAGGTACATTGGTCAAAGTTTCATGATTACTTTATCCCACGCAAATCGTTTACCCGTAACTATTCAATATCCTTATGAAAAATCAATCACCGCGGAGCGTTTCCGCGGTCGAATCCATTTTGAATTTGATAAATGTATTGCTTGTGAAGTATGCGTTCGTGTATGTCCTATAGATCTACCCGTTGTTGATTGGAAATTGGAAACTGATATTCGCAAGAAACGGCTGCTTAATTACAGTATTGATTTCGGAGTCTGTATATTTTGTGGTAATTGCGTTGAGTATTGTCCAACGAATTGTTTATCAATGACTGAAGAATATGAACTTTCTACTTATGATCGTCACGAATTGAATTATAATCAAATTGCTTTGGGTCGTTTACCAATGTCAGTAATTGACGATTATACAATTCGAACAATTTTGAATTCGCCTCAAATAAATAAGTAAATCTCTTATTAACGAATAATTTAGAATTACTTTACTAATAACTAATATAGAAGGAATTTAGGTTTCTTTCGTGTTGTTTGGTCAATAACTACAAATACCAACTATTGATTGGTTGGTAAGAAACGCGTCTTAATTTGGATTGAAAATCCATTAATTAATATATCCATAATTGTTTTAAAATATATCGTTTAGAATTAGAACGACTCTTTCAGATAAAGAATGAAATTAGTCCAATAATAGTACTCACATTTATTCATATCCCTTAGTATTTATTTACTTAGGATTAAATTAGGAATTGCTCAAAAATCATAAAAAAAAAATTTATGGTCGGGTCTCAATAAGGTCATGAAAAACATTTCTATTTATTTATCTCTTATTTTACATATAATGGATTTGCCCGGACCAATACATGATTTTCTTTTAGTCTTTCTGGGATTGGTTCTTATACTAGGAGGTATGGGGGTGGTATTATTTACCAACCCCATTTATTCTGCCTTTTCATTGGGACTGGTTCTTGTTTGTATATCCTTATTCTATATTCTATTAAACTCTTATTTTGTAGCTGCTGCACAACTCCTTATTTACGTGGGAGCTATAAATGTTTTAATCGTATTTGCTGTGATGTTCATGAATGGTTCAGAATATTACAAAGATTTGAATCTTTGGACCATTGGGGATGTGGTTACTTTGCCAGTTTGTACAAGTATTTTTGTTTTACTCATGATTATTATTACGGATACGTCATGGTACGGAATTATTTGGACTACAAGATCAAACCAGATTATAGAGCAAGATTTGATAAGTAATAGTCAACAAATTGGAATTCATTTATCAACAGATTTTTTTCTTCCATTTGAATTCGTTTCGATAATTCTTTTAGCCGCTTTGATAGGTGCAATTGCCGTGGCGCGACAGTAAAAAATTTATAGAATTAGCAATGCACGTTAAACTCTGTTCGGTTTTATTACATTACATTTATTTCCCTTTAATTAAAGATTGTTTATGTCTAAAATAGAAATTATTCAATCTATTCTATTAACAATAGAAAATCTGCCTTTGTTCCGTACTTTTTTTTATTCTAGTCAATTGAATCTGTTGAATTGTTGTTCAGTTCATATTGAAATGAATCGAAATTGATAAGGAGTTGGTCAATGATGCTCGAACATGTACTTGTTTTGAGTGCCTACTTATTTTCTATCGGTATCTATGGATTGATCACGAGCCGGAATATGGTTAGAGCCCTTATGTGTCTTGAACTTATACTGAATGCGGTTAATATGAATTTCGTAACATTTTCTGATTTTTTTGATAGTCGCCAATTAAAAGGAAATATTTTCTCAATTTTTGTTATAGCTATTGCAGCCGCTGAAGCAGCTATTGGCCTGGCTATTGTTTCATCAATTTATCGTAACAGAAAATCAACTCGTATCAATCAATCGAATTTGTTGAATAAGTAGTATTAATCATATAAATTCTAATATTCATAAATTAGAATTACCATGACCATACATTCCGTAATAATACATGTTTTCAAAAATGTAAGAAATTAAAGTATCTTGGCTCTATCGCATGAGTCAATCCAGAAGTAGATTGATTAGAAAAATTATGATAAATTATTGATTCATCTGGTGTCTAAATATATGATTCATTTACAAGTTTACTAGATCGAAACTTTCTGACATTCAAAAATTTATAGATCCAAATGTCACATTCAGTAAAGATTTATGATACGTGTATAGGGTGTACTCAATGCGTGCGCGCCTGCCCAACGGATGTATTAGAAATGATACCTTGGGACGGGTGTAAAGCTAAGCAAATTGCTTCTGCTCCAAGAACAGAGGACTGTGTCGGTTGTAAGAGATGTGAATCCGCCTGTCCGACAGATTTCTTGAGTGTTCGAGTTTATTTATGGCATGAAACAACTCGAAGTATGGGTCTGGCTTATTAATACGTTCCAGAAAACCCTACTTGAATACATTTGATTTTTTTACCTTTACCGACAAAAACCCGCGCTCAAAAACTATTTATTTTGAGCACGGGTTTTTCTGGTCCAAGTTTATCTTGTTTTTACCATGAATAATTTTCCTTGGTTAACGCTAGTTGTAGTTTTGCCAATATTCGCGGGTTCCTTAATTTTCTTTCTCCCTCATAGAGGAAATAAGATAATTCGGTGGTATACTATAGGTATATGCATAATAGAACTCCTTCTAACAACCTATGCATTCGGTTATCGTTTCCAATTGGATGATCCATTAATGCAACTGACAGAGGATTATAAATGGATCGATTTTTTTGATTTTTACTGGAGATTGGGAATAGATGGAATTTCTATAGGACCCATTTTACTGACAGGATTTATCACAACTTTAGCTACTTTAGCGGCTTGGCCGATTACTCGAGATTCCCGACTATTCCATTTTCTGATGTTAGCAATGTATAGCGGTCAAATAGGACTATTTTCTTCTCGAGACCTTTTACTTTTTTTCATCATGTGGGAGTTAGAATTAATTCCAGTTTATCTACTTCTATCCATGTGGGGGGGAAAGAAACGTTTGTATTCAGCTACAAAATTTATTTTGTACACTGCAGGAAGTTCCGTTTTTTTATTAATGGGAGTTTTGGGTATTGGTTTATATGGTTCCAATGAACCAACATTAAATTTTGAAACATTAGCTAATCAATCGTATCCTGTAGCACTGGAAATAATATTCTATATTGGATTTCTTATTGCTTTTGCTGTCAAATTACCGATCATACCCTTACATACATGGTTACCAGACACCCATGGAGAGGCACATTACAGTACTTGTATGCTTTTAGCCGGAATCTTATTAAAAATGGGAGCGTATGGATTGGTTCGGATCAATATGGAATTATTACCCCACGCCCATTCTATATTCTCTCCCTGGTTGATTATAGTAGGCACAATTCAAATAATCTATGCAGCTTTAACATCTCTCGGTCAGCGTAATTTAAAAAAAAGAATAGCCTACTCTTCTGTATCTCATATGGGTTTCATAATTATAGGAATTGGTTCTATAAGCGATACAGGACTCAACGGAGCCATTTTACAAATAATCTCTCACGGATTTATTGGCGCTGCGCTTTTTTTCTTGGCCGGAACGAGTTATGATAGAATACGTCTTGTTTATCTCGACGAAATGGGCGGAATGGCTATCGCAATTCCAAAAATATTCACGACTTTCAGTATCTTATCAATGGCTTCTCTTGCATTACCGGGCATGAGCGGTTTTGTTGCCGAATTGTTAGTTTTTTTTGGAATACTTACTAGTCAAAAATATCTTTTAATGACAAAAATATTAATTACTTTTGTAATGGCAATTGGAATGATATTAACTCCTATTTATTTATTATCTATGTTACGCCAGATGTTCTATGGATACAAGCTTTTTAATGCCCCAAACTCTTATTTTTTTGATTCTGGACCGCGAGAATTATTTGTTTCGATCTCTATCCTTTTACCTGTAATAGGTATTGGTGTTTATCCCGATTTCGTTTTATCATTATCAGTTGACAAGGTTGAAGCTATTATATCCAATTATTTTTTTCGATAGTTTTTGTGAGTAAACCAAAAAATGAAACTGAAATCCCATGATTTTAAAAATGGTTGATTGTACAATAAAAAAATGAGTCTTTTATATTCTTTTCTTTTAAGTAAAATAAAAAAATTGGAATTCTATTATAACTAGATATCTTTTGAATTTGTGAGAACCATTTGAATCAAGTAATGGAAATGATTCAAATGGTTCTTGATTGTTTACATGAAGTTTTCGTATATATACCTGTATGCCGTCCTATGTTTATATTCGTCAAGTCTTTTATTCAATTAGATGTTAATGTAAATGAACCATAACTATGCAACCCTATTCCTAATAGATTAACCCCAAAATAGCATATCCAAATTATAAGAAAGCCCATTGAAGCCACAATTGCAGAATTTACACTTTCAAAATTTTTATTTGTTCTAATATGTAAATAAATAGCGAATATGGTCCAAGTAATAAATGCCCAAGTCTCCTTTGGATCCCAATTCCAATATGATCCCCATGCTTCATTAGCCCATACTGCTCCCGAAAGAATACCTACGGTTAAAAGGATAAACCCTAGACTAATAATACGATAACTCC
AACGATCCAATTGTTGAATCAATTGATACCTGTAATAATTTTGAGACGAAATAAAAGAAGTGTTTCGTAAGACATTGTTTCTTTCGTTCACGTATTGAATCTCACTAAAGTAAACTGACTCATTTTCTAAATTATTGCTTTTACTAAAAATCCTTATGAATTTTCGAAATGTAATGACTAGAAGAGCTAGTGATAATAATGATCCACACAAAAGAGCTGCATAGCTCAATACCATCATACTTACGTGCATCATTAACCAATGGGATTGGAGAGCGGGTACTAATATCGCGGATTGATGCATTTCAGTTAAAAGACCCGAAGTAGCAAAACCTTGAGTAAAAATAGCACTTGGCGCGGTTATTGCGCTTAAATGGTTTTTATGTTTTTTAAAATACGGAATAATATGAATAATGGAAAAACTCCACGAAAGAAAAATTAATGATTCATATAAATCACTTAATGGTAAATGCCTCAAATACATCCAACGAGTAACTAATAATCCTGTTATGCAGAAAAAAGTAGCTATCATCCCCTTTTCTGACGAATCATCTAGTCCTACGATTTCATCGACTAATAAAATTATCAAATGAATTGTAATTACAATTGAAACGATCGAAAAGGATATATGAGTTAATATATGCTCTAAAGTTGAAAATATCATAAAAATTATTAAATTAATAAGGGCGTCCCTCAATTATAGGAATTGAAATCGGGAATTGAATTCATTATAGGACTTACTCTTTTAGAAGATGCCATGCCGCCACTCGGACTCGAACCGAGATGCTCTAGCACTGCTTCCTAAGAGCAGCGTGTCTACCGATTTCACCATAGCGGCTTATTCGAAATCATAATAACCTATTTTTATTCAATCGTCGAGCTTGAAGGAGTTAATTCAATCCAATATTTTTTTTTAGGAAACCATTCAAATTGATGAATAAAAACTTGTTTAAAAATTAGGGATTAAAACGTTTTCGTTAACGTTAATAATATTGATTTTTCTTATTATTATCTTTTTATTTAGTTATTTAGTATTTTAGCATGTCAAATTTATTTAACTGACTAACAATGTAATTTTTCGTAGGCTATTACTTTATGCATTCCTAAAACTAGAAATGTAACAGTTGTAACTAGATAATTTTTACTTCAATCCCTGGATATAAGTAAAAAAAATGTTCTGCCTCGTTTGCATTTTTTAATGATTAATTTCTTTTATCATTTATTTTATTAATCTAAAATAAATTTTATTAATCTAAAATAAAAAATTCATTTTATCGATTAATAAAAAAATAGAATTTTTATATAACACAATTTCAGCGATACACTCAAAAGATTTATGTAAATATTTGCATAGTTAGGTTGCGTTAGGATTTTTTGTTGTGTAGAGAATTTGCGTTAAGATTTAGCAAACCCATTAAGTTAGGTATTTGGGATGGTCGTATCAATCATATAAAAAAATTTCGTATAGAAATTGTACCGTACTTCAAAATATTTTCTAAATTTTTTAATTAATATATATATTATATCTTGATCGATCTTCCAATCGAAACATAGGATCTAAAATAGATCACTCAAAATTGGCGCATTCGTCATATAACTACCTAAATCATATAACTACCTAAAAATGTAAACGGGGCTTTTATTAATTTAATTGGGTTTAAGGAATTTATATAGTGATAATAATTTCTAAAACCCAAAATAATGGTTTAAAAGATTATAAAAAACATTTTAAACTTAATCAATTAGTTTCAACGACCTCTTCTTTATAATATAAAATCAAAAATATAACTAAAAAAAAATTCTTTTTATTATTGAGATTGAGTAAGGGCGATGGGGAAAGTGATAATCCCCATCCGGAAAATGATAAAACATACTAAAATGAAAGGCGAAACCTTGCGCTTGCGTTTACCCTTTTTTCAAACAAAAAAGTACCATTCATTTTTAGAATTCAGTAGACAACAGAATTCTTATCTATATCAGAAACGAAAGAAACATTTGGCTTCAAATTAAAGTAAAACAAATTCAATTTTATATTCGTTTTAAATTAAAACATTATGAGACTAATTCTTTTTTATTTATTTTTTTTTTAATGTATATTGTTTATATTGTAATTTATCTTATATATTAATATTTATTCTTTTACTATACTATTATGATGTTAATATTAATTATAATTGATAAATATTATTTATCATTTTTATAACTTATAAATCTTATAAATAAACTATAAACAAAATTATATCACTTTATTAGTTATTAGAACGATTCAGATTATTTATTTGTTACACAAAAAAAACTTTTTGAACTCCCGGTAGAAAGAGATTTCGCTAACGAAAAAGCTTTCAATGCTGCCCTATATCCCTTCCTTTTCCAAATATTTTTACGAATACGTTTTTTTGAAATAGAGGTGCGCTTTTTTGGAACTGCCATTAAAAAGTTATAATAGGTTTTTCGGTTGGATGTGAAAGACATCTATTGTTCAAAATCAATTGTTCTTTACTATTCTCTATCTATTTTTTCTCTAAATTAGACTCCAAAAAAAAAGGGGGGGGGTTAAAAATCACATAAAATATTAATAAGAATGATAAGGTACACTATGCCAAATAGATTGAAGTTGATAAAATAAAAAAAAAATAATACAAAAAAAAAAAAAGAAAGATTGTCCGTTTCGTTTTCTTTCTATTTTCGTCGTGTTCCATTTATACATGTAATAAAAAAATCTAAAAGTTTAATAAACCAACCCTTCTCCCGCTTAATTAAAAAATAAAAAAACTTTAATAATTTTTTCTATTATATTAATTAATTTAATATTAATTTAATTGTTATTAATTTTATATTAATTTAATTGTTCAAGCTCGAAGAAAGAGTCCACAAAATTTGAATTATCAAATGAGACTAGTAGTTAATCTGTTAAAGGATACAAAATACATAATTTAAAGGCATTTTATTTGCCCCCCTTTTTTTTTCCGTAAAATTAAAGTGTTGGATATCATAGCATTTCCTACAAATAGCTTTTATTGTAATGGAAGACAAAGAATTAGTTACAAAACAAATTGGTTAATGATTCTAAATAACCGAATTACAATAAATAGTTTTAGTTATGGGCTTTATGATTCATATCAAATACTGTTTTTGGTATAATTATTTATCCTTGTTCTATAGATATAAA
>Dhingra_Pear_16_GATCAG_L001_R1_001_paired_trimmed_paired_merged_contig_15179 NADH-plastoquinone oxidoreductase subunit 2 [Fragaria vesca bracteata]	GO:0005886	GO:0009535	GO:0016021	GO:0008137	GO:0048038	GO:0006810	GO:0019684	GO:0042773
TCCTTCGTATACGTCAGGAGTCCATTGATGAAAAGGGGCTAGGGAAAGCTTGAACCCAATTCCTACAGTGATGAATATAAGCGCAATTGAAATTCCTGGGGAGTTATACATTTGTGTATTGATAAGACCATTCACTATTTCTTGAAGCTCGATCTCTCCCCCGGATAAACCATATAGCCAAGAGAAACCGTGAACCAGAATAGAAGAGCTTGCCCCACCCATGAGTAAATACTTCATAGTAGCCTCATTAGACCGTACATCTTTCTTGGTATATCCAGATAATAGGTAGGAGCATAAACTGAAACATTCTAGAGCTACAAAGATAGTTATTAAATCGTTAGCACCGCATAAAAACATTCCTCCTAGAGTAGCTGTTAATACGAATAACAGAAACTCTGTTATAGCCATTTCTGTACATTCAATGTACTCTACGGATAGAGGAATACATAGAGTTGAACATAGTAAAATAAGAAATTGAAAGATTTCGTTGAAATTGTTCGTTTGGAAATTTCCCGAAAAGCTAATCGTAGGTTCTTCTCTCCATCGGAACAATAGGGCCGTTATGCTCATTACTAAACTTGTTGAAGAGATGAAATATAACCAAGGTATATCTTTTTGATCAGAGGTTAAATCGATCATCAGAAGAAGAATTAGGCCAAAAATTAGGATACATTCTGGGAAAATAAAACTTCCATCGAAGAGAAGCAAATGAAAGGCTTTCATAAAAATTCTCGTAGAATCGAGAATGAAGTTTTCATTCTGTACATGCCAGATCATGAATTAGTAACTGCATCCAATCTCCAAAAAATCCCAATTCTTTCGAACTTTCTCTTTTTGGAATGGAATTTTTACGGAATCCCCATGAATAGGATCAAACCCTATTCCATGGTATTTACATGAGATTCCTCTTTCTTATTCTTAAACAAGTCCCCGAGAGGGCTTAGTTGATCCACGATTTATGTTTCGTCTTTCGTTTCCTTTTCGTTTGTTTCGAGAAATATATCGATCAATTCCGATTCTTTCTTTTCTATTGATTCTTTTCCGATCGAGATGTATGGATCCATGGGTCTATGTGTCTATATAGATCCTGTTCATGGATTAACGAAAATGTGCAAAAGCTCTATTTGCCTCTGCCATTCTATGAGTCTCTTCCTTTTTGCGTATGGCATCGCCACTCCCGTTGGCAGCATCCACTAATTCGGAACTTAATTTGAAAACCATATTTCGACCTGGACGTTTTCGAGATGCCCCTAATAACCAACGAATGGCAAGTGCTTTTCCTTGTGTGGATCCTATTTCAATGGGAACTTGATGAGTCGATCCGCCTACACGTCTTGCTTTTACTGCTATATCGGGAGTTACTCCACGTATTGCTTGACGTAAAACAGATAGTGGATTTGTTTCTGTCTTTTGTTGAATCTTTTTCATGGCTCGATAGATAATTTGATAAGCCAATGATTTTTTTCCGTGTTTCAGAATACGGTTAACCAACATGTTAACTAATCGATTACGATAAATTGGATCGGATTTTGCAGTTTTTTCTTCTGCAGTACCTCGGCGTGACATGAGCGTGAAGGGGTTCAAGAATCAGTTTTCTTTTTATAAGGGCTAAAATCATTTATTTTGGCTTTTTGACCCCATATTTAGAACGCCCTTGTTGACGATCCTT
>Dhingra_Pear_16_GATCAG_L001_R1_001_paired_trimmed_paired_merged_contig_129674 NADH-plastoquinone oxidoreductase subunit 1 [Vaccinium macrocarpon]	GO:0005886	GO:0009535	GO:0016021	GO:0016655	GO:0048038	GO:0019684	GO:0055114
CTAAGTTTTTTCCTTTTCTTTATCAGTTGTTGCGGGTTGTGTTGTATTAATAAGGGTATTGGAAATTAAGTTGTCAAAAATTTTCCGGGTGAACTAAGACGGACTGTGGAGTTTAAATAGAAAAACACAATTTTAAATTGGGTGCATCCCACTCCCAGCACATAATGAAAATATGGTTTTGGGAATTGAATTTGTGGCAGCAGCCTATAGGGTTTATCATTTTATCATTTCTTTCCTAACAGAATGCGAGAGACCACTTTTTGATTTACCAGAAGCAGAAGATAAATTAGTAGCAGGTTGTCAAACCAAACACTCAGGTACAAACATGACTTATTTTATTTCTATAT
>Dhingra_Pear_16_GATCAG_L001_R1_001_paired_trimmed_paired_merged_contig_1407 NADH-dependent glutamate synthase family [Populus trichocarpa]	GO:0005506	GO:0010181	GO:0016040	GO:0050660	GO:0051536	GO:0006537	GO:0019676	GO:0055114
TCCCGTTGCTGATGGTGCGGTCTTCCTCGTTCAAGAGGTATTTGTCAACCTGTGCAGCGGCTTGCCTTCCCTCTGAGATTGCCCACACCACAAGGGATTGACCGCGCCGGCAATCCCCGGCGGCAAATACCCCATCCACATTGGTTGAGAACCGACCATAGTCCGCCTTGTAGTTTGAGCGTTGGTCACGTTCCAAACCCAACTTCTCTGCTACCGTCGCCTCTGGTCCAAGGAACCCCATTGCAAGTAGGACGAGGTCAGCCTCGAGGATCTCCTCAGATCCCT
>Dhingra_Pear_16_GATCAG_L001_R1_001_paired_trimmed_paired_merged_contig_121703 NADH-cytochrome b5 reductase	GO:0005758	GO:0005794	GO:0009505	GO:0004128	GO:0005507	GO:0006096	GO:0006833	GO:0006972	GO:0007030	GO:0009266	GO:0046686	GO:0055114
GCAACTTAAATTCAACTCACTTGTCTGGATTAAGTGTTGAAAACACAGGAAACACATCTATTGAGCACGTTTCCATAACTTAAGCTTCAAATAGTAAGTTTCTAATATTTAAAAACAAAACCATGTTGATGATACAAACAAAAGCCTTTCATTTAAATATTTAGACTTCTCGAAAGTCCAACCAACTTTCTTATTGTAATGGTCATGTTCAGTATGTGTTTGCATCGGATGTGCAGTAAGAGAGAGACTCACCAACTTTTGGGCTAGCTTGTTCTTTGATTTCGTCTAGATAAACCAAATCTGGTGAGGAATAGTAGCAGAGGTAGGAGA
>Dhingra_Pear_16_GATCAG_L001_R1_001_paired_trimmed_paired_merged_contig_6903 NADH-cytochrome b5 reductase	GO:0005758	GO:0005794	GO:0009505	GO:0004128	GO:0005507	GO:0006096	GO:0006833	GO:0006972	GO:0007030	GO:0009266	GO:0046686	GO:0055114
GGGAAATCATTTCCGCACACTTTCTTTTTCTCCATGCACACCTTATTTATTTCTGGCATTCCGTAAATGAATTCAATGAGACTCAATTTTGAAAATCAACGGCCAACTCAAATGGGCAATGCAAAAAATTTCATAACACTATATCCTATTCAGTATTCTTCCCAAATTTATTGAATAAAAGATTTCGAATTTGAGTTCGAGTTAGGTATGCTTCCTAAGAACACATTTTATTGTACAAAACTTGAATTAAAGCCTAGTGATTGCTTCTTAAAAGCTAAATCGTCGTCGATGAATCAAAATTTGTAAACCATTTCTTCAGTGTATCCAAGTTCTTTTAGTATGCCAGTGAGCTCTCCTTGAGACCAGTCTTTAGCCTTGTCACCAGATATATGTTTCATCATCCCAGGAGGACCACACACCAGGACGAGAGTATCTTCACCAGGAGCAGGTAAGCCTTTAACTGCAATGTCCTTTGATATGTAACCTTTTCCCCCTTTCCAACTCTTTGTTGGATTATCCACCGTGTAAAATACCTTTAGATTTGGGTGGCTAGCTGCAAGTATGTCAAGTTTCTGTTTAAGCAGTATGTCATCTGGGGAGACGTTTGCATAAAGAAGTGACACCTGAGTCGTGTCATCAGGATTTTTCAGTATGGCCTCAATAACCTGAAGCATTGGAGTAATACCCGAACCACCAGCAATCATGCCTATATGTTTCTTCATGTTGGGAGTATATCTAAGTTTTTCAATGGGCCCCTTCACTTCAACTACATCGCCTGGTTTTAAGCTTGCGAAATGTTGACTCATTTTTCCTTCTGGATACACCTTAATTAACAAGTCAAAGTATCCCTTGGAATCTGGATCTGAAATAGGAGTATACGGGCGTATGACATATTTTGGTTTCCCTTCAGCATCTTGTCCTAATGGAGCCCTCGTAATGAGACATGAAGCAACATCTAAACCCAACTTAGCAGTTGGATCAAATGTAAACCTGAATAATTGCGTATTGTGGCTAACCCTTGCAGTATCTTGCAACTTAAATTCAATCCACTTGTCTGGATTAAGTGCAACTTTTGGGCCAGCTTGTTCTTTGACTTCGTCTAGATAAGCCAAATCCGGCGAGGAATAGTAGCAGAGGTAGGAGATTCCGCCGGAGACGGCTGCGACAGCTCCAAAGGGAATACGAAAGCTGGACTTCGATTGGCCTCGGAACGAGCTGCTGAAGGCGATCGGGGCCGCCTTGGAGAGCCTCTGGAAGAAGGTAGCCATTTTTCAGTGAGGAAGAGAAGAAAATAGCTGCTTTCTTTCTACTCTGGCTCCTCTTTCGTCGGTAAATTCTACGTCTATGGCGCGG
>Dhingra_Pear_16_GATCAG_L001_R1_001_paired_trimmed_paired_merged_contig_6904 NADH-cytochrome b5 reductase	GO:0005758	GO:0005794	GO:0009505	GO:0004128	GO:0005507	GO:0006096	GO:0006833	GO:0006972	GO:0007030	GO:0009266	GO:0046686	GO:0055114
TCTTACAAATCTTTGCCAATCCAATCCAATCCTAAGGCTCAATCTTATCTATCCCACCAGGTATTAGGCTGCCGTGCGGATCTCTTCTCCCGTGCATGCCTAAGTGAACCACGTCGAATTCGACCGCTAGAGAAAACTGCATTCCCCTGAGTGATTCACAAGGGCTATTTCCAACTTCAGATGCCAATCTTCCATGCAACAGCCTACCCGTACCATACCTTTTAGGCCTTTTCCTGCTTCTGCCAAACAATCCAAGTGATTCGCGCCTTCTTGATAAGCCGGTAACTGAACGACCATCAGTCAACCTTCGCCTTCTCAGGCGGTTTCAGAGATACGTAAAATCCTTGTCTGTCTGCCAATTCGGAATCGAACATTATCTCCTTTCCGTAAATAATGATGTGCAGAAAGAGAGATGACATTTCGTCCCCTCGAGTGGACAACACAACAAATTTCATAACAAAATATGTCCTATTCAGTATTGTTCCCAAATTTATTTGGAATTCGAGTTTGAGTTGTGTATGCTTCGTAATAACACAGTTTATTGCACACAAATTTGAAATAAAACCCAGTAAGTGCTTCTTGTAAGTGAAATCATCCTTGCTGAATCAAAAATACCATTTCTTCAGTGTACCCGAGTTCTTTTAGTATGCCACTGAGCTCTCCTTGCGATCGGTCTTGAGCCCTGTCACCAGATATATGTTTCATCATCCCAGGAGGACCACATACCAGGATGAGAGTATCTTCACCAGGAGCAGGTAAGCCTTTAACTGCCATGTCCTTTGATATGTAACCTTTTCCCCCTATCCAACTCTTTGTTGGATTATCTACAGTGTAAAATACCTTTAAATTTGGGTGGCTAGCTGCAAGTATGTCGAGTTTCTGTTTAAGCAGTATGTCATCAGGGGAGACATTCGCATAAAGAAGTGACACCTGAGTTGTGTCGTCAGGATTTTTTAGTATGGCCTCAATAACCTGAAGCATTGGAGTAATACCTGTACCACCGGCAATCAAATCCGGCGAGGAATGGTAGCAGAGATAGGAGATTCCGCCGGAGACGGCTGCGACTGCTCCGAAGGGAATGCGGAAGCTGGACTTCGATTGACCTCGAAACGAGCTGTTGAAGGCGATCGGCGCCGCCTTGGCGAGCCTTTGGAAGAAGGTAGCCATTGGAAGAAGCAAAGCACAAATGCTGCTGGCCACTTGCCTTGCTGATTTCCCACTACTCTTGGCGACGTTTCCAGTTTCCACTTTCGT
>Dhingra_Pear_16_GATCAG_L001_R1_001_paired_trimmed_paired_merged_contig_92625 NADH-cytochrome b5 reductase
ACGTTTGCATAAAGAAGTGACACCTAGGCATCATAAACCGTCAATTTTACACATATATATTTAAGGACAGTGTCATACAGTGATTAATCACATGGAATTGACTTTGTTGAATATCACAAATATATTTACACTGTTAGTACCATGTATATAGGTACACATATATTGATGAAACTGCAGTTATGATCTTGTGATGTGACTGAAGACTAATGATATAGGCTATTGCTTACCTGAGTCGTGTCATCAGGATTTT
>Dhingra_Pear_16_GATCAG_L001_R1_001_paired_trimmed_paired_merged_contig_30589 NADH--cytochrome b5 reductase 1-like [Sesamum indicum]	GO:0005783	GO:0005886	GO:0009505	GO:0016021	GO:0004128	GO:0006499	GO:0022900	GO:0042732
GCCCTTGCAACCTGGAACATTGGAGTGATTCCAGACCCTCCAGCAAGCATCCCAAATGCTCTAACTTGGCCAGGTTGATACTTGAAACGCCCCTTCGGTCCCTTGACAGCAAGATGATCTCCAACGCGCATCTCTCGGAAATGATGTGACATTCTTCCTTGAGGATACATCTTTATAACCAATTCAAAATATCCAACATCAGAATCCAACGTAGTTGGGGTATATGGTTTGATAATCTCTTCTCCTTGCCCATCCTTGCCCCTGCAACTTATGTGCTGTCCAATTGGAAGGCCTAAAACTGCAGTAGGTGTTGGAAGTTCAAATTTAAACTTTGCCACATTGTGGCTCAGCTGCGTGCGCTTGACAAGTTTGAAGTCCTTGAAATTCTCTGGATCTAAGCAAACTTTGGGCTTCTTGGAGGAGAAGAGATAAGCAGCAGCCGCAATAACAACAACAGCCACAGCTGCACCCACAAGGATCTGGGGATCCAGTGACTCTAAGAAATCCATATTCTTCGTGGGTTCTGGGCAAAAAAAAGAGATCTTGCTTCTTGGTTTTATCAAAAGATATCGATCAAGAAATCGGATTCGTGGGAAAATGGGTAGCAGAGATTCTGGGTAGGTGGACGATTAGCCTATCTATATAAATTGGAGTGGAAGTGTGTCGCTGACTAGCTGATATATATACGACAGACTATAGAGTGTAAGAAGAGTAGTGAGAGAGTGGGAGGTGATCGCTAGGTAGGTGAAATCGTTGATGGTGGGCTGA
>Dhingra_Pear_16_GATCAG_L001_R1_001_paired_trimmed_paired_merged_contig_4319 NADH--cytochrome b5 reductase 1-like [Sesamum indicum]	GO:0005783	GO:0005886	GO:0009505	GO:0016021	GO:0004128	GO:0006499	GO:0022900	GO:0042732
CCATCAGAAACAAGATCCAACATCCCTTCTTGAACCAAAGGAGTCCACTTTAACAATTACAATTGCCATGTAAAAAGTTCCATCCGACTTTTAAAGCAAAGAATGTGCTAAATTCACTTGTTCCAATGAATGGAAGTCCTTCGCTCGACCCGCGAAACCTCTGATTACAGCGTTTGTAGAAGACCGTGCAGAACGATCAGAACTGGAACTGCATCTCCGGTGCATATCCAAGTGCTTCAAGGTGACCAGCCATGGCCTTGTTCATCGGGGGCGGACCACACCTCAGAATCTGAATATCATGCGCCGGGGCTGGCAAGTGCTCTTGAATCATTTCCTTTGAGACAAAGCCAACACCACCATCCCATACTTCCGGAGGCTGATTCAAGACGTAGTAAATCTTGAAGCGATCGGGGTAGTTCCTAGCAAGGCCATCCAGCTCTTCCTTTAAGAGAATGTCATCATATGTCACATTGGCATAGATCAAGTGCACCTTCGTTTTGTCTTTTGGGTTTTCTAATATTGCCCTCGCAACCTGGAACATTGGCGTGATTCCAGACCCTCCAGCAAGCATCCCAAATGCTCTAACTTGGCCAGGTTGATACTTGAAACGCCCCTTCGGTCCCTTGACAGCAAGATGATCTCCAACACGCATCTCTCGGAAATGATGTGACATTCTTCCTTGAGGATACATCTTTATAACCAATTCAAAATATCCAACATCAGAATCCAATGTAGTTGGGGTATATGGTTTGATAATCTCTTCTCCTTGTGCATCCTTGCCCCTGCAACTTATGTGCTGTCCAATTGGAAGGCCTAAAACTGCTGTAGGTGTTGGAAGTTCAAATTTAAACTTTGCCACATTGTGACTCAGCTGCGTGCGCTTGACAAGTTTGAAGTCCTTGAAATTCTCCGGATCTAAGTAGCCTTTGGGCTTCTTGGAGGAGAAGAGATAAGCAACAGCCGCAATAACAACAACAGCCACAGCTACACCCACAAGGATCTGGGGATCCAGTGACTCTAAGAAATCCATATTACTTGTGGGTTTTTGGCAAAAAAATGATCTTGCTTCTTGATTTTATCAAAAGATATCAACCATATATAGTACAGTGTATGAAGAGCAGTGAGAGAGTTGGAGGTGATAGGGTGGTAGGTGAAATCGTTGATGGTGGGCTGACGGATGGTGAAATCGTTGATGGTGGGCTGACGGAT
>Dhingra_Pear_16_GATCAG_L001_R1_001_paired_trimmed_paired_merged_contig_20826 NADH--cytochrome b5 reductase 1-like
GAATTTGTCAGGATCCAAGCAACCTAAGAAGACACATGGTATTAGGCATATTCTGCAAACACATATCCACAGAAAAATATGGAGCATACAGTGAAGACAAATGTTAATCAACTAGAAATTCCTTGAAAGTTGGGCTTCTTGTTGTCTTGGGGATATGACATTTTAATTACAGAATGGTGAATGCCACGAAAGGTAAAATGCTAAAATTATGATATAACTATCATTCGTCTGCAAATGGTTCTGTGCAATATCAAGTAAGCTTCCTGTGATTTGGTTTTACTTAAATCCTTATTGTATTCCTTCAGCTCCTGTACCTTTGAAGCACAAGAAATGCCCAAAGGGGCTTTCAATATAGCAAATGTATAAAAATATGCGTGGCGGTTCGATTAGATTCCCACAAATAGTGAAAACTGCAGATGTCCTCCAGCCATCTCGTTTGTAGTTCAATAATCATAAAGGACTAATTTTTAGGTTCTTCAAGAATCATTGCTTGAAAAAATAAGCAATATCGGAAATCATTTGATCATCTAAACTGTGACGACAAACAACCAATATGATGATGGTAATCAAATGGTTATATAAACCTTGATCTGGCAGATTATTTTGCAAGCATGAACTTAAAGGCAGATCAAAAGATGGATAGTGCTACCGCAAGTCAGAAGTGAACATCCAAACAAGCAGGATTCATACAATCGCTGAATTTTCTTTCAACAGAAATATAAGTCTTTGGGAGATAACAGAACAGAGAAGTAGTTGAAACCAAGTGAAGAAGAATAAAAATAAAATAACCACGTAGCTGAAAATAACTATGCATGGGTCTGCAAATGCAACAAGGGAAACTAATGACTGGAAAGGAAAGGCGTGAGTGACATGTACTTATGAAGTCTGCAAATTCCAAAAGTCACTTGTTCTACTCTGCGGCTGAGTAAACTTAGAACAGATGAGTGTATAAAAACAACAAGAAACAAAATATGTTTCTTACAATCTTTGATCTTCCTTCTACCATGAAGATAACATAAAGATGAGTCATACATTGCAAACAATCACACGTGCAATATGACGTCATCACGGCTCATATTGGTTGGGGTTAAAACTCTAGAAGGTCAAGCAAAAGCAGTAGATTGAACCTTTTGGATGCAGCATGCTGTTCTATAATGCATTGCACAGTCAGTATTAGCATGAAAGATTGATTTTGCTCAAATCAGAATCGTTGAACTTCTAGAATATTTCATAGGGTAAAAGGAAAGATAAATATTAAAATAGCAGAGGTGCCCAGCTCTATATGATAAGTGTAAATTTCTTTAATAAATAATGAACCTAATCATACTCGTATCAACAGCCACTCCCACACACGCCCTCAAGTCGCTAATCAATATTTTGCTTTTGTTTATCCTGATTCTAACACCACACTGAGTACTCCTCCTCTGATTCTTAGAAACGGTAAGCTAGAACCTGCCTGCCAAATACATCTAAGTTTCTTAGTAATAAATGAAGCCTAGTGGCACTCGGATAAATTCTCAAAGAATAA
>Dhingra_Pear_16_GATCAG_L001_R1_001_paired_trimmed_paired_merged_contig_40665 NADH--cytochrome b5 reductase 1	GO:0005783	GO:0005886	GO:0009505	GO:0016021	GO:0004128	GO:0006499	GO:0022900	GO:0042732
TTAAAGCAAAGAATGTGCTAAATTCACTTGTTCCAACGAATGGAACTCCTTTGCTCAACCCGCGAAACCTCTGATTGCAGCGTTTGTAGAAGACCGTACGGAAAGATCAGAACTGGAACTGCATCTCCGGTGCATATCCAAGTGCTTCAAGGTGAACAGCCATGGCCTTGTTCATCGGGGGTGGACCACATCTCAGAATCTGAATATCATGCGCTGGGGCAGGCAAGTGCTCTTGAATCATTTCCTTTGAGACAAAGCCAACACCACCATCCCATACTTCCGGAGGCTGATTCAAGACGTAGTAAATCTTGAAGCGAACAGGGTAGTTACTAGCAAGGCCATCCAACTCTTCCTTTAAAAGAATGTCCTCATATGTCACATTGGCATAGATCAAGTGCACCTTCGTTTTGTCTTTTGGGTTTTCTAATATCGCCCTTGCAACCTGGAACATTGGAG
>Dhingra_Pear_16_GATCAG_L001_R1_001_paired_trimmed_paired_merged_contig_45610 NADH--cytochrome b5 reductase 1	GO:0005783	GO:0005886	GO:0009505	GO:0016021	GO:0004128	GO:0006499	GO:0022900	GO:0042732
TTAAAGCAAAGAATGTGCTAAATTCCTTTGCTCAACCCGCGAAGCCTCTGATTACAGCGTTTGTAGAAGACCGTACGGAAAGATCAGAACTGGAACTGCATCTCCGGTGCATATCTAAGTGCTTCAAGGTGAACAGCCATGGCCTTGTTCATCGGGGGTGGACCACATCTCAGAATCTGAATATCATGCGCTAGGGCAGGCAAGTGCTCTTGAATCATTTCCTTTGAGACAAAGCCGACACCACCATCCCATACTTCCGGAGGCTGATTTAAGACGTAGTAAATCTTGAAGCGATCAGGGTAGTTAGTAGCAAGGCCATCCAACTCTTCCTTTAAAAGAATGTCCTCATATGTCACATTGGCATAGATCAAGTGCACCTTCGTTTTGTCTTTTGGGTTTTCTAATATTGCCCTTGCAACCTGGAACATTGGAG
>Dhingra_Pear_16_GATCAG_L001_R1_001_paired_trimmed_paired_merged_contig_71086 NADH kinase-like
ACATACAGGAAAAAAAAGCTCTAACAAATTGTTCGGTGAGGCCTGTTACAGTTCAGCCACATACAAGTCTAAACGTAGCTTTGGCCGGACAACCGTCACACCCTTCACAGATACAGAGAGAGAGAAATGGCGAGGAGGAGACTGTTGCTGCTGTTAAAACCGTTCGACGTTTACCCAGTCGCCCAGTCAGACTGTCTATCTCGCATCACCAACCCTCAGGTACTACTATGCCGCTTGTGATCCTTTCTGATTCACAGATTCAGTATCCGCTAGAACATGATCCTTCTCGTGGACCCTCATATTCG
>Dhingra_Pear_16_GATCAG_L001_R1_001_paired_trimmed_paired_merged_contig_19351 NADH kinase	GO:0005829	GO:0003951	GO:0006741	GO:0016310	GO:0019674
GTCATGGTTTCTACTGGAAATCAAAGAATCAAAACTCTACAACCCGAACGCATGTTTACAGAAGTTCCGCAATATTCACAGCTCGTATTTACAAAAATTTATTTCTACCCAGACATCCGTCCTTACGTTTCTTCACTAATGTTCTGTAAATGGTGGGGCAAAAAAACCTTCAAAACTGGGGCCTTGGAAGATATCTCTATGACATCGCCATCTTTTATGGAATAGCAAACATGAGAACCGTCGATGTATACGACCCCCTCTTTAGACAACCACGTAGCTTCCATGGACTGACGAGATTTGATTGATCCGTGCATTAAGCTTGAGGTGTTTCCTGGTGAAATGGGCTCTCTTACCATGTACTGGAGATCCTGAGATAAGATGGGCATCGGAAATCCGCCTGCTGAGAGCATTGCAGCAGTTGATCCAGCAGCTGTTGAAACTCTGAGACCACTTGATCGAGAATGCACCAGTGGGGTACATGGCTGGTCATCCATTTTAATTTTGAATGAGAATCGCGAAACTGCTGCCGGACATGGATGTGCAATTAAAATATCATTAAGAGCATAAGTCGGGTGTACTTTTGAGTTTACACATAGGGATATCCTTGTCAATTTGGAAGGATTAGCTCGACCCTCGAGGATGTTGTCCAGTACCTGTTCAAAGTTGTTGACTGTTGCACCGCAAAGATAGCCTGTGCTTCTATTAGCATCAAACTCATTCCTGAGCTTCTCTACCTCTTCAGGTTGTGTGGGGTCAGAATTCACTCCTAGAACTGGAACCGTGTCATCAATGAAATGGCTGCCTTGTAATAGAGTGCCATCACCCCCAACTGTAACAACAAGGTCCACATCACGGATAGGCTCGGATAGATTAGTACGTACTATAGGTTTCCACTCAACAGGCTTCTGGTGCAAAATACTCTGACACAAGTTTATTGCATCCTTGTGCACTTTTCGCCTGTTCTCCAAGTAATGTAGTACCTGAGGGTTGGTGATGCGAGACAGACCCTCTGATTGGCCGACTGGGTAAACGTCGAACGGTTTTAACAGCAGCAACAGTCTCCTCCTCGCCATCTCTCTCTCTCTCTCTCTCTCTCTCTCTCTCTCTCTCTCTGTGGTGTGATGGTGGACCGGCCAAAGCTCCGTTTAGACTTGCATGTGGCGGAACCGTAACAGGGTACGTTGAACAATTTCTGACAATTTAGGGCCTTTCTTTTCCA
>Dhingra_Pear_16_GATCAG_L001_R1_001_paired_trimmed_paired_merged_contig_25069 NADH kinase	GO:0005829	GO:0003951	GO:0006741	GO:0016310	GO:0019674
CCGTCACACCCTATCGAGAGAGCAATGGGGAGGAAGCGATTGTTGGTGGTGCTAAAGCCGATCGAAGCTGACCCAGTTTCCCAATCAGAAGGTCCATCTCGCATCACCAATCCTCAGTCTAAGATGCTACATCACTTAGACAGCAGAAGAAAGGTGCACAATGATGCAATAAGTTGTTGTCAGAATATTTTGCGCCGCAAGCCCATTGAGTGGAATTCTGTAGTGCTTACCGATCTATCACAGCCCGTCCATGATGTGGACCTTGTTGTCACAGTTGGCGGCGATGGTACTCTATTACAAGCTAGCCATTTCATTGATGACTCAGTTCCAGTTCTAGGAGTGAATTCTGACCCCACACAGCCCAAAGAGGTAGAGAAGCTCAGCAATGAGATTGATGCTTCCAGAAGCACAGGATATCTTTGCGCCACAACTATTGACAACTTCGAAGAGGTACTCGACAACATCCTCCAGGGTCGAACTATCCCTTCCAAATTGACAAGGATATCCGTATATGTAAACTCACAAGTGCTTCCAACTTATGCCCTTAACGATGTCTTGATTGCACATCCATGTCCTGCAGCACTTTCGCAGTTCTCATTCAAAATTAAAAGGGACGGCGAGTTATGTTCCCCCTTAGTGAACTCTCGGTCAAGTGGCCTCAGGGTTTCAACAGCTGCCGGATCAACAGCCGCAATGCTCTCAGCAGGCGGATTTCCGATGCCAATCTTATCTCAGGATCTCCAGTTTATGGTACGAGAGCCCATTTCACCCGGAAACACCTCAAGCTTGATGCATGGATTAATCAAATCACATCAGTCCATGGAAGTTACATGGTTTTGTAAAGAAGGTGTCGTATACATCGACGGTTCTCATGTTTTCTTTTCTATACAGAATGGGGATGCCATTGAGATATCTTCAAAGGCTCCAATTTTGAAGGTTTTCTTGTCTCACAATTTGCAGACAACAGTAAAGAAATGTGAGGAAAAGTATTTACATAAAAATGTAATAGCTTGTAAATACTAGCTCTATTCACAACTTCATTCATATGGAACTCGTGATTTCTTGTGTCAATAAAATTACTGTTTTACC
>Dhingra_Pear_16_GATCAG_L001_R1_001_paired_trimmed_paired_merged_contig_27413 NADH kinase	GO:0005829	GO:0003951	GO:0006741	GO:0016310	GO:0019674
CAAGTGCTTCCAACTTATGCCCTTAACGATGTCTTGATTGCACATCCATGTCCTGCAGCACTTTCGCAGTTCTCATTCAAGTAAAAGTTCCTCCGTGGTCTGCTGATCAGCCATATATTTAACTTGTTTGTTTAGCTTACACGCATTAGTTTTTATTAACTGTTTAAATTCCTGAATCGTTGCCTTCAGAATTAAAAGGGACGGCGAGTTATGTTCCCCCTTAG
>Dhingra_Pear_16_GATCAG_L001_R1_001_paired_trimmed_paired_merged_contig_126561 NADH dehydrogenase subunit partial (mitochondrion)	GO:0005739	GO:0044425	GO:0016491	GO:0055114
AGCACCTATTAATAAACATATTCCTATTAAAGTAATAACATCTTCACTCATAAATGGAGCTAATGAGAACACTGTTGAGTAGTCGATATTACCAAAACTAAGTAATATAGCAAACATACCTATTGTTAAAAAACAATCTCCAACTCTGTTTGTTAAAAATGCAGAAAGAGAGCTTTGGTTTGCTGCTATTCTAGTAAATCAGAAACTTACTAAAAGATAAGAACAAACTCCAACACCCTCTCATCCTACAAACATAAGTAAAAAGTTATTAGCTGTTACAAGAATAATCATC
>Dhingra_Pear_16_GATCAG_L001_R1_001_paired_trimmed_paired_merged_contig_133842 NADH dehydrogenase subunit partial (mitochondrion)
AATCCAAGAATTTCTAGGGGCACTAGCACGAGTAAAAAAGGTTGAAAAATCTACTATTTGAAAGAGAGTAAAACGGCCCAGACAACTTTCAATTTCCTGAAAAAGTAGGAAATTGTATTGATGCTAAATAAATAATAATTTAAAACAAAACAAATTTTAAGACTCACTAATTATAAGTTTACAAATGTCATCAAATAATAAGTAAAAAGAGCTATAAATATAACGTTCACTAAATAATAAAAAGCAGTTCAACCTTAAACAGCCAAACAAGAAGGAAAAAAAAACTTCAAAAACTCTAACTTTAAAGCTTTACTTGATATATAGCATTATTATATAATAAAATTTAAAAAAAAAAGTTGTTATCGACACTTCAATTTTTTTATATTTAGAAAAGACAAATTTACAATTTTGAGGATTGCACAACGAGATTTGCCACCAACAATTATGAGGATTGCACAACAAGATCTACC
>Dhingra_Pear_16_GATCAG_L001_R1_001_paired_trimmed_paired_merged_contig_140761 NADH dehydrogenase subunit partial (mitochondrion)
TTATACCCCCACATAAAAATAAACTACGACTTTTAAATTTCTCATATATTAAATTAGCCAAACAAAACAAACCAGAAGAACAAAAACCATGAGAAATTATCATTAATATAGCACCTTCTCATCCCCATATAAACTTTCTTAAAACTCCTCCTAATATTAAACCTATATGCCCTACTGATGAGTAAGCAATTAAAGACTTAATATCCCTTTGACCCACACAAATAATTGCAGTAATAACACCCCCCCAGATACAAACAATCATAAAAATCTTAATAAACAACAAATTATTTAAAAAATAAACCCTTAACAAACGCAATACACCATAA
>Dhingra_Pear_16_GATCAG_L001_R1_001_paired_trimmed_paired_merged_contig_15380 NADH dehydrogenase subunit partial (mitochondrion)	GO:0005743	GO:0016021	GO:0008137	GO:0042773
GGGCCGTTTTACTCTCTTTCAAACAGTAGATTTTTCAACCATTTTTGCTCGTGCTAGTGCCCCCAGAAATTCTTGGATTTCTTGCAATATGAGATTTAATGCCATGACTCTTATTTGTATTTTACTTTTTATTGGTGCGATGCAGAGGCACATAATAGACCGATATGAACATCATGAGCTGTCCCGTAATAAAACCGGTTGTTGCTGATACTTTCTTCTCGATTCCTTCTTCTCCTTCTTCCATAACGCGAGCTCGGAGAAGGAAGAGATAAGAGGGCATATATGTACTTTGGTTGATTGATTCTTGTAACGACACCGAGGTTTTTTATGATAAAATCCTACTTGTTATGCTGATACGTGG
>Dhingra_Pear_16_GATCAG_L001_R1_001_paired_trimmed_paired_merged_contig_51543 NADH dehydrogenase subunit partial (mitochondrion)	GO:0005739	GO:0016021	GO:0008137	GO:0042773
AGCACCCGAATATGTTGCTACAGGTCTGTTTAATGTCTATATGCAGTATTATTGGTGTTTTACTTTTGTTATGTATGACCAATGATTGCTGGCAAATATCCCTGAGTCATAGACTCCTTTTAATAGTACATGCGATGTATCTTGTTTGAGAAAGCTGATATTGTGAGTCTCTAAATATGCTATTACTATGGAATTTAGTACAAAATAAATTTTAACGAAATTTGCATTGAACTATCTCTTTGACGTTGCACCAGATTACCTATAACCGGATTGGTCATCTCTAACCTTTTGATTAGAGGATATCCACCTTGGTGCCAGTTGACAAACTAATAAGAGGTTGTTTCAATACTTTCTCTGAGGTGAAATTAGAGAAGAATGATTCGTTAGACCTATATATAAGTACTAAGTAGTGTGATTTTACATTTGGAGTTTGCTCATCTATTGATTCACAAGGTTGAGAAAGAAAAAGTTAAAGCTTTTGAGTTGCATATGATAATTGAACGGAACAAATTTGATTATTGTAATTATTTGTCATTAAGATTTCCTTAAGGCGGAACTTATGTAAACTGGGCTCTGTAATGCAAAAAAAAATGGTTTTGCACTGGTCAATTACGACCTTTTGAGTTGCCGAAGCGGACTCGAGGTTAATAAAAGATTGGATTTGTGCCGCCATCTCGGCAGGAGGGGGGGCGCGTAGACAGTTCAGGGATAGATGTAGTGTAATCGGAGGGCAGGGACTGAGAATATTCGGTATGAGTTGGTGTTCAGCGTAGAGTTACCGCTTCACTAGGTATCTGCATCCGTTCCTTAAATTCTTCACCCAATGAAAGGGGATTGGCTAACCGCTTTCTTAGAAGGTAATGGAGAGGGAAGTATGGTTAAGAGAGACAGAGAGATCATAAACCAAAGGAAAGAAAATAGACTCACAAACAGAATAAAGCATAAGCTCTGGAAGTGGAAGCAGATAGGCCGATGGTTGGAATGGAAGGTTAGAACACATCATTTCTCTGAGAAGAAGTTAGTTTCATGACGAATCCAGCTCGTAGTTACCCTGACACTGCGCGAACTGGGAAAGCTTTTTTTTAAAAGTCTATAGTTGAAAGAACGACTGAAAGCCTTGATTTCCGATTAATGCAAAACTGAGTTCAAATTTGGTCTCTAAAGACACAAACAATTCTCCTTAAACTGTCTCAGATAGCCCGACTGATGAATCCGCCTCGAAAGTCCTCTTTGCTGCTCTTCCTATTTCTTACTGAAACAGGAAAGTCCTGATCTTTATGAAGCCTAATGAAGTAAACTCCTGCTAGTTTACCAAAGCTGATCATATATGGCTCAAGTTCTTATTATTTGGCCTTTGTCTTGCCCTTTCCCCAGCTGCTACTCTGAAAGTGCCCTTAAGACCTTAAATTGCTTTCCGTGCTAGCGATTGTCAAGTTTCGATCTGACTCTTCTTCTATTTCTATAAGTAAATTATTTATCTCTGTTGATCGCTGCTAAAACCTGTGTGTGGAGCTCCGTCCCTCTCGGCTTCTTCATTCCCGAGTGCCAATTCGATCTTGCGGTTGAGTTAGTACTCGAGCGAATGAACGTAACCTTCAACCAACCGGCGCTCTCTGCCATTCTTCTATCTCTCTCCACCGACGGGCACCATGCTCAGTTCTACACGGATCTGTTAAACTCAGCTGAGTATACGGATCTGTGGGAACAGCATACCGCCCGACAAGACGCTGAATTTCGAAGCTACTCCCGGTATCAGGAGTATCTTTCATTGGGGGAACGGGCCCGGGTGCTCCAGTCGGAGCGGGATTTACTGTTGCGCCGATTAGGGCGCTAAACTAAGATCCTATTGCTCTAGAATTTATTAATAGAATTCCTTCTTGTTTTTTGCGCATTAAGCTTAGGAATACGTTTATTTGCGTTTCGGATATGAAGTCTCATTCGAAGCTTTAGACAAAGGTGCTATTGAGATATTGTGCCCTTATGGCGTCTCGTACACATTCCGACGATTGGCCGAGCGAATAAGTCAACTTCAAATTCATGTTCATGCTAACAGAAGAGCGGATCCAATACCAAAAAAAGGCGACCCCCTAACCGAAATACCTCACCTCACTTTCTAAGAAATAGTTGGAGCTGGGCTCCGAACTATGAGAGTTTGCTTTTGTTTTATGTTTCTAAGAGCGGTCTGATCCCTTA
>Dhingra_Pear_16_GATCAG_L001_R1_001_paired_trimmed_paired_merged_contig_51772 NADH dehydrogenase subunit partial (mitochondrion)	GO:0005747	GO:0016021	GO:0008137	GO:0042773
GTAACATTGCAAAGGCATAATGATAGTAGGGTCGGGATATCCCCGCCCTCCGAACCGGACGTGAAGGTCTCCCCTCATCCGGCTCTCTGCAGGGGAATCTCCACTCACTGCTTCCCCTAATATCCTCCCTTTACCACATTATGGGGGTTTACAGGAGATCCCAGAGGCTCGCTCGGAAGGGCTACTATACCATACCTTTTGACTCAACTCTACTCTAGTAGTCACTAGACTCACTATAGTAGTCCGTCCGGCTGCTCTTGCTGAAATCATTACTCTTCATTCTCCCGTGCTCTAGCAATTGCGCTCCCTATACCACTACCATGTAGTTAGGTAGGGACAATCAATCCGTAGTGACGGGAATCTAGGAATGAATGGGGATCCCTATCAATATAAAAATGAAGAATATATAATTATAGTTTTCTCCCTTTCTCTCACTCAATAGATGTATTTGGTCTGATACGGTACAGTACAATACGAGACGATGGAATGCAATGGGATGGATGGTAGAGGGCTGCCCGCGCCCAAAAGCGATGATTCACTTGTCCCCTTGTCCATAGGGACCTCGTGGCATACAACCGAAACGACTCCCGCTGGATAGCCGCCCCTTTCTCTCTTTTTACAGCCTCGTGGACGGACGAAAGAAGGGAAGTTACAGAACGGGACAGTGAAGGCTCGCGAAGTAGACAGCAAGCTCTTCTCCCTAACCTTTCTATTATATTATTAAAGCGCTAGCGCGCCCCTTTCTCTAAAGGGGCGTAAGCACTTCACTCGCTAGGGGATGGGATTCATTCACTTGCATTCCTGCTAGCACTACAAAAAGCTCCGGTCTTAACGCCCCTACTACTGCTGTGCAGCCTTTCCTCGGGTTCGTAGAGTCGGGTTTCCCGTTTACCCACAACGGAGGAGCCGCCCCCACCAGGCAGGCGGCCACGTTTCAAAGGCATAATGATAAACAAATCCACTTTGAAGTTGACTTATTCGCTCGGCCAATCGTCGGAATGTGTACGAGATGCCATAAGGGCCCAATATCTCAATAGCACCTTTGTCTAAAGCTTCGAATGAGACTTCATATCCGAAACGCAGGAACGATCTGACTAGAAAGTCATTCAAAACTTGATCGAAGAACCAGCGTTTATTGAAGAAGCTATAGAGTCGATTACAAAAAGTACTAGTTTGAAAGGCTCGTTGGAATTGATCCGCTACGAGATTTACATTATACGCAACAAAAGCACCTAAAGTACTAAACAGAATAGGTATTAGTTTGATAATGGTTGGAGCAGCAAACTCGGATTCGGCAAGAATCTCATTTTTTGGTAGTACGAAGAGGGAATTGGCCCAAAAATTGG
>Dhingra_Pear_16_GATCAG_L001_R1_001_paired_trimmed_paired_merged_contig_121289 NADH dehydrogenase subunit partial (chloroplast)	GO:0009507	GO:0016021	GO:0008137	GO:0048038	GO:0042773
TGCTTTATTTCATTTGATTACTCATACTTATTCGAAGACATTGTTGTTCTTAGAATCTGGATCAATTATTCATGCGATGGAAGCTATTGTTGGATATTCTCCAGATAAAAGTCAGAATATGGTTCTTATGGGCGGTTTAAGAAAACATGTACCAATTACAAAAACTGCTTTTTTATTGGGTACACTTTCTCTTTCTGGTATTCCACCCCTTGCTTGTTTTTGGTCCAAAGATGAAATTCTTAATGATAGTTGGTTGTATTCACCTATTTTTGCAATAATAGCTTGGTCCACAGCAGGATTAACTGCATTTTATATGTTTCGGATTTATTTACTTGCTTTTGAAGGACATTTAAACGTTTATTTTCAAACTTACAGTGGCAAAAAAA
>Dhingra_Pear_16_GATCAG_L001_R1_001_paired_trimmed_paired_merged_contig_133290 NADH dehydrogenase subunit partial (chloroplast)	GO:0009507	GO:0016021	GO:0008137	GO:0048038	GO:0042773
TACTTTATGCGCCTCCCTATTATTTACCGGCGCTGTTGCTAAATCCGCCCAATTTCCCCTTCATGTATGGTTACCTGATGCCATGGAAGGGCCTACCCCCATTTCGGCTCTTATACATGCCGCTACTATGGTAGCAGCAGGAATTTTTCTTGTAGCTCGGCTTCTTCCTCTTTTCATAGTTATACCTTACATTCTAAATCTAATAGCTTTGATAGGTATAATAACATTATTTTTAGGAGCCACTTTAGCTCTTGCTCAAAAAGATATTAAGAAAAGCTTAGCTTATTCTACAATGTCTCAA
>Dhingra_Pear_16_GATCAG_L001_R1_001_paired_trimmed_paired_merged_contig_47808 NADH dehydrogenase subunit J	GO:0005886	GO:0009535	GO:0008137	GO:0048038	GO:0051536	GO:0006810	GO:0019684	GO:0055114
GTCTTGTCACATGTAACGTGTGAATCTTTTGTATTTATACGTGCATAATTCTTATTGAGTGATACGATCATGAAAAATAATATTCTCGACAAATCCATGTGTTTAAACAACATTGTTGATTGTAACTAATCATGTGTCTAATATCAGGATTATTTAGGAGCTAAAATCTTCCAGCATTGTTTGACCCAAAATATTAACCTAATAATTATGTTTAGATGTGTCATCGTCGTAACTGGTTAATTATCAGTGCTTTATGACAAGGGAAGGACAGAAGAGAGCCATTTATTTACAACTGGAATCTATGAATGCAACAAAATGTGCACCATTGTTTATTTCGCGATGTTTTTTTTGTCGATTTGATTGCGTGGCAAGATATAGAACGCACAGCCTGTTTCTGAACTTTTACTCTGTTTTATATTTAGTCATTAACTTTAATCCTAGTTTAAATTTTACATATTTAAATTTGAATATATGAGACCACATGTATTGACACGTAATCAAACTTTCAGGCATGGATGGTTATCATAAAGGATTCCCAGCATATCATATGTGAAAATCCGCACTTTTTCAAACCCATAAAACAGACGAAATTCTAAGATTCCTCCTTGGGGCAAATACTTTTATGCATACCTCTTGCGGTTGATCTAAATGACTTAGCTTGCTCCGAATTACTATTTTCATGGTTTTGGATTGAAGAAAGTTGATGTTTTTTCATAAAGTAGCCCAACTTAGTTATAACCCCATGCAAAATCCCTCATCCAGTCACTGTGAGATTTATTTTCAACACACATTTTCACGTTTGACAAATTTTTAAGCTTAGCATGTGAACAACACAAATCGAGTGACATGCTGCATGTATGGCCGTTTGGCTTCACCCACAAGACAAACTTGCTCTGATATCAAATGAAAGTTGAGGTTCTACCATAAAAAAATTGAAATATTAGAAGTAGCCTAACTTACTTATAAGTCTATGCACGGTCTGTCTTCCTATTGATGT
>Dhingra_Pear_16_GATCAG_L001_R1_001_paired_trimmed_paired_merged_contig_63899 NADH dehydrogenase subunit F	GO:0009507	GO:0016021	GO:0008137	GO:0048038	GO:0042773
GCAAATAATAGGGAGGCGCATAAAGTAACAAATAAAAAATTAACTTCATTATTATAAACCAAGTTATTGAATATTTCAAACAAATCCCGAAATTGGAAACTACCTGTTATCCAATAAAAACCAAAAATTCCTAATAATAAACCAAAATGATGAGGATTACTAAGCTGACACGCCGGAGTTGGCACCCTAAAGAACTCCCNNNNNNNNNNNNNNNNNNNNNNNNNNNNNNNNNNNNNNNNNNNNNNNNNNNNNNNNNNNNNNNNNNNNNNNCAAAGTGAAATCAACTTCTTGAAAGTGATGCATAAACTAGTGTTTGCCTTTGGGTTGTCTCGTTTGCATTATTCCATAATGTGCATATGGAACATGAGCAGGGTCCATAAGATTTTCAATCAAGACCTCGTACCCATAAGGA
>Dhingra_Pear_16_GATCAG_L001_R1_001_paired_trimmed_paired_merged_contig_62201 NADH dehydrogenase subunit B	GO:0009535	GO:0016021	GO:0008137	GO:0048038	GO:0006810	GO:0019684	GO:0042773
TTCACTTAATTAATATCTAGACTAACAAATATCTAGTCTAATAAATATCTAGTCGTGGTCAATGTACCTTCATATAGTGGTCGTCTGTAAAGGACTCGAGGAAGTGGTTATCCATGGAGCACCCTGCATGCCTAGCACCTTTGCCTAGCACTTTTGCCTAGCACATCTGCTTAGCACCATGGTCGTGGTCTCCGCCTAGCACCATCCTAGCACAACATGCTTAATTCTCAGCATAGCACAACATGCCTAACACTTAGTCTTGACCTACTTCTCTCTTTGGGCGTTACTTGGGCCGCCTCTTGGGTCTGCATCGTTTCTAGGGGCGAAAATGACCCTATTTTAACATTATATAGTCCCGAGAAGCTATGAACCCAAATAGAAGAGCTTGCCTCATTCATGAGTAAATACCTCGTAGTATTCTCATTAGACCGTACATCTTTCTTTGCTGACTCATCCCCCCGGCCTTCAACCACCCAG
>Dhingra_Pear_16_GATCAG_L001_R1_001_paired_trimmed_paired_merged_contig_110400 NADH dehydrogenase subunit 9 (mitochondrion)	GO:0016651
TTATCTTCGGTTGTTGTATGAAATATCCAAGCCTGTAAATTGATTTTGGCATCAGAGCACCAATGCCCTGCAAAGGAGGTTAAAAAAAATGGAAATATCAGTGAATAGGACTGATACCAATATGGACTACCCATTTCAATTTTTGTGCTTTCTTAAATTGCATACCAAAGTAGTATTTTATATATTGCATTCAGGAAGTATGGTTTGAGCTTTGTATTTTGTGCGAAC
>Dhingra_Pear_16_GATCAG_L001_R1_001_paired_trimmed_paired_merged_contig_83159 NADH dehydrogenase subunit 9 (mitochondrion)	GO:0005743	GO:0070469	GO:0008137	GO:0055114
TTATTCTTACAAAGCAAATAGCATTTCCTATTGATTTGTCCCCTGGACTGGACCTATTCTGATTCTGAATTATCCGTCGCTACGCTGTTCCCAAGGACTAGCAAAATCGAAATAGCGAAATTCTTGGGTCATCTCAATGGGTTCAGAAACCACACGTTTCTCTGGATCATCATAGCGTACTTCCACATATCCACTCAGAGGAAAATCTTTTCGTAATGGATGACCCTCGAAACCATAATCTGTTAATATACGGCGTAGATCCGGATGATTGATGAAAGAAACACCAAACATATCCCAAACCTCTCGCTCCCACCAGCCGGCTGATGGAAATAGACTGACTACCGAAGATATTCGTGTTACTTCGTCTGCACTGGTTTGTACACGAATGCGTGAATTATACCGAGTACTCAGTAAATTATAGACCACTTCAAATCTTCGTTTTCGAGAAGGATAATCAACTCCGCAAATATCGATCAAAACTTGAACCCTTGTATAGGTATGCAATTTAAGAAAGCACAACAATTGAAATAGGTAGTCCGTATTGGTATCAAACCTATTCCCATGTTCTGATCTTTCCATTTTTTTTACCCATTTCTTGGGTAAAGTCTCCCAACTATATTTGAAAATAAATTGGTTATCCATAATGATTAAAATTCACTTGTAGTTCCGCTTCTTGCTATAACAGAAAGACTTGTCGGAAATCTGGTTGGTCCA
>Dhingra_Pear_16_GATCAG_L001_R1_001_paired_trimmed_paired_merged_contig_63183 NADH dehydrogenase subunit 7 (mitochondrion) [Raphanus sativus]
TGATCACTTAAATTAAAAGAATATTATGAGTTTGAAAATTGTTCCCATCGTGTGTACTTGTACAGAATAAAAAATTCAACTTAAAGTACATCTTTTCTAAAAAATTTGGCATACACCCACCCCCTATATATTTCTTATTTTTGCTTCTCCTTTTTCCCATGACAACTAGGAACGTGAAATCAAAAAATTCACTTCAAATTATGGACCTAAACTTCTTGCTGCTCATGGTGTTTCACAATTGGTATTGAAAATCAATGGAGAAGTGGAGGAAATGTCCGGAACAACACGTCGGTCAATACAG
>Dhingra_Pear_16_GATCAG_L001_R1_001_paired_trimmed_paired_merged_contig_63963 NADH dehydrogenase subunit 7 (mitochondrion) [Millettia pinnata]
AGGGAATAATCTCTTTCTTATTTCTGCCTTTCTTTCCCATGACGACTAGGAACGGGCAAATAAAAAATTTCACTTTGAATTTCGGACCTCAACATCCTGCTGCTCATGGTGTTTTACGATTAGTATTGGAAATGAACGGAGAAGTGGTGGAACGTGCGGAACCACATATTGGATTACTCCATAGAGGGACGAAGCCGCTGACGCCGAGTCGGCTCCTATGCCACTAGCTATGCCCTGCTTGGTCCCCCGGCACGGTGGAGATTCCGTAGCGCGTCATGAGCACCGGGCTAAGGGGCGGTTGAGCAACTCAAGCGAACCGCTCTACCTTACTACAACATAGGGACAGAAGGGAGAAGGTTGTGAAGGTGGCCTCGTTATCCATACCTCCGGTCGGATGAATGGAGGACCGACCGACCCGGGTTTTCACGAGCGTTGGCGGGTCCTGGAGTGCCTGTCAAGGGCGCTAGCGCATACCCCGGGGTGATCATCACCACCTGCACCTCACATCTCGGCACAGTGGAACGTGTAACCCGCCTGCTGTCTCATTCAACTACATTTGTTCCTGTAATCCATAGCCTAACAGAACGCAGCAGCGAGGGGCAACCCGCCCATACAGCCAGCGGGGATGATGGCACTACTGGCAAAGACCGTCTGGCGAAAACGCCGCAGGCGCGAAGCGTGGTTGGCTTGCGCCGGGGGAGCATAGCATAGGGAGGAAAGGGAGCCCGGACGGTGGAAGAGCCAGGGGAGGCCAGGTCATTTGACGGAAATGGAAGGCTTTTCCCCTATTAGAGAAGGCCCTATGAAGTAAAGGGAAGCGCATGAATTCTTGGAAAAAGAGGGAGCGAGCTTATATAAAAAAATGTAAAAAAGTAAATTCAATGAATAGATAGAGTCAACGGTACGACAGACAGCGCTGCCTACACGCGAATTAGCTTCCGAGGTCGAGCAGTCTCAATTTCACTACAGGATTTGCGAATGAATGCTGGGCTGGGCCACCTCGAATGGCGTGAGCCGCATGCGGGGAGACCCGCACGTACGGTTTTTAGGGGGATATCTGGTCGAAAGACCGGCCGGCGCCCACCCGACTAGAGGGACTGAGAAATTAATAGAGTACAAAACTTATCTTCAAGCTTTACCTTATTTTGATCGTTTAGA
>Dhingra_Pear_16_GATCAG_L001_R1_001_paired_trimmed_paired_merged_contig_46790 NADH dehydrogenase subunit 7 (mitochondrion)	GO:0005739	GO:0016651	GO:0048038	GO:0051287	GO:0055114
GAAAAACCTTCTGTATAAAGTTCGAAATGGTGAATTAAGGATTCCATGGATAGTTTCATTCGACATCGTGATGGAGGACATAGCTTACGATCATCGGCTTTGATCATGCCACTAGGCATTTGATTAAGACATTGCACAATGATCCGAACACTTTGTCGCATCTCCTCAATACGAATACAGTAACGATCAAAATCCAATTGGTCATAAACATCGTAAGGTGCTGCTCTTCGCAAATCCCAGCATACCCCTGAACCTCTTAACATTACACCACTGAATCCCCAATCCTTTGCTTGCTGTGCAGTGACAGTACCAATATCCACTAATCGTTGTTTCCAGATACGGTTGCCGGTTAACATCTCTTCTAATTCGTCGATACGAGAAGCAAATTGTTGTGTGAAGGAATCAATATCTCGACATAAGCCAAGAGGCAAATCTTGTGCCACTCCACCTGGTCGTATGAAACTGGCATGCATCCTGGCTCCGGAGACTCTTTCATAGAATTCCAACAATTTCTCCCGCTCCTCAAAAGCCCACAGGAACGGAGTTAATGCTCCCACATCCATAGCATGAGTAGTTAAAGCAAGTAAATGATTTAAAATTCGAGTTATTTCACAGAATAACACTCGTATATATTGAGCTCGTAATGGTACCTCGCAATTCAAAAGTCTCTCTACGGCTAAAGAATAAGCGTGTTCTTGGGCCATCATAGAAACATAGATAGGGTCAACGACGGAACGAACAACGAAACTTTACGACAGCTTTTTCGTACACGTTCACTTGCATCACATACACAAGTGCTCTCTGAACCGTGCAATAAGGTTACCCATAACACGGCTCTCCCACTTGAGTTACCCTAGCCCCAGGCCATGCTATTCAATGATATTGGAAAAATGGCAGCGTAACGTAACAACTAGTATTGAAAGCAGGTTGCCTTTTGAGGGATGGAAAGCGTTTCAATAGGAGCCCAACTTCCCTCTTTGCTTTGCGACCTCATCACTTCAATTCAAGCGCAAACCAATTTCTTTCTTAGTCACCGGGCGGGAGGTGAAGGCCATAAGAGAAGATTGCCCTCCCGGTAAGGTAGTTTACTTGCTTACTTTAAAGAGTAAGGAAGAGAGTAAAAGGGTGCTGTCATCTATCTCGACCAGTTTCCCGAGGCGTTGGAAATCCAGACCGGCTCAGAGAATCACTGGCGCTATTTAGCCCTTCGTTTCGCCAACAAAGAAGTCATCCTTGACGATTTCCCATTCCTTCCCTGCCGAGCCGCCTCTCTTCGCCATTCGAAGTACTACCTCTGCCTTCCCTTTCTATAACATACCCCGGCGCCCTCCTTTCCAATCACTAAGAAAAAATAAATACCAATCTAATCAAAGCCCTATCTAAGTAAAGCTTCGTCTGTTATTTTTCGGCCCAGGGGGAGTTTGCTCGACCCATTCCCCAGTCTCCCGCACTGCTCAAGTAAGTGTGCGACTCCGTATGAGGACCTCCTTCCCTTCTGCCCACTCTCCGTTCACACGGTTCTCAAAGCAGAGGAGGAAGGGTGGGCAGCAGGTACCACGAGCCCTCTGTCCCACACATCTATCCAGAAGCAAGTGTAGTTCACCGGTTCCACCGAATGCTCCTATCTCTCGGCAAAGATCGTGTGAGTGTGCAGTTATGCTTCGGATGCTTCGCCATAGAATAGATCGACCCAGTTCCCGTTCTTTTCCGGTGCACTCGCTTTATATCTCCGACACACAAGGAAGGACGCGGTGGGAAGGAAGCAGCCCCAGCCTCTGTCCGGCCGATCATTCCGCTGGCATCTTGCATTCACGCCTCCGTTTGACTGCCGCTCGGGGATGTAGTTGTAGATACGTTAGTCTTAGTGGGTCGTTGGCTCCACCTGTTATCTCCTTCTACGACATGCTGTTGTCGTCGCCATATTCCATATGTCACTTAGTCATCTCTGCCTCGCTGCGGGTCCGCACCTCCGAAAGAAACGGAGGACTTCATTCAGTGACTCCGCGATCGCCCTCTAAACGATCAAAATAAGGTAAAG
>Dhingra_Pear_16_GATCAG_L001_R1_001_paired_trimmed_paired_merged_contig_88982 NADH dehydrogenase subunit 6 (mitochondrion) [Silene vulgaris]	GO:0005747	GO:0016021	GO:0008137	GO:0045333
CTACTTGCCTTTTAGTAGATCGTGAGTGGGTCTATCGTCCTCCTTATTATAGTCCTCCTAAAATCAATAGCATTTCGTCGGAATACATCCTGTCTTTTCACCTTTGTAGTCCTATGCATAGTAAGTACTATAGCCCCAATCATGGCTACTAATAAAATAAGACTAGAAACCAAAACCAACTTCGTACCTTTCCGGCATAAACCGTATATCTCAGAGAGGTCGTATTTCTTTGGGTTGGTAGTAATGGAATGGTTTCATTATCTAAAATGAAGAACATTTCCCACCAAAAGATCAGTCCAATAATACCACTCACAGGTAAATAGCGCAATACTTCTTCGTGAATCTCCGCTATTTGAATATGGAACATCATAACAACGAATAGGAAT
>Dhingra_Pear_16_GATCAG_L001_R1_001_paired_trimmed_paired_merged_contig_76115 NADH dehydrogenase subunit 5 (mitochondrion) [Zea mays mays]	GO:0005747	GO:0016021	GO:0008137	GO:0042773
TGTTCGATAGCCTGACCGTAGTGATGTTAATTGTGGTTACATTCATAAGTAGCTTGGTCCATCTTTATTCCATATCATATATGTCCGAGGATCCGCATAGCCCTCGATTTATGTGTTATTTATCCATTTTTACTTTTTTTATGCTAATGTTGGTGACTGGAGATAACTTTCTTCAATTATTCCTGGGATGGGAGGGAGTAGGTCTTGCTTCATATTTGTTAATTCATTTCTGGTTTACACGACTTCAGGCAGATAAAGCAGCTATAAAAGCTATGCTTGTCAATCGAGTAGGTGATTTTGGATTAGCTCTTGGGATTTTGGGCTGTTTTACTCTCTTTCAAACAGTAGACTTTTCAACCATTTTTGCTTGTGCTAGTGTCCCCAGAAATTCTTGGATTTTTTGCAATATGAGATTTAATGCCATAACTCTTATTTGTATTTTACTTTTTATTGGTGCTGTTGGGAAATCGGCACAGATAGGATTGCATACTTGGTTACCCGATGCTATGGAGGGTCCCACTCCAGTATCCGCTTTGATTCATGCAGCTACTATGGTAACAGCTGGCGTTTTCATGATAGCAAGGTGCTCCCCTTTATTTGAATACTCACCTACGGCTTTGATTGTTATTACTTTTGCAGGAGCTATGACGTCATTCCTTGCGGCAACCACTGGAATATTACAGAACGATCTAAAGAGGGTCATAGCTTATTCAACTTGCAGTCAATTAGGCTATATGATCTTTGCTTGCGGCATCTCTAACTATTCGGTTAGCGTCTTTCACTTAATGAATCACGCGTTTTTCAAAGCATTACTATTCCTGAGTGCAGGTTCGGTGATTCATGCCATGTCGGATGAGCAAGATATGCGGAAGATGGGGGGGCTTGCCTCCTCGTTCCCTTTTACCTATGCCATGATGCTCATGGGCAGCTTATCTCTAATTGGATTTCCTTTTCTAACTGGATTTTATTCCAAAGATGTGATCTTAGAGCTCGCTTACACTAAGTATACCATCAGTGGGAACTTTGCTTTCTGGTTGGGAAGTGTCTCTGTCCTTTTCACTTCTTATTACTCTTTTCGTTTACTTTTTCTAACATTTCTAGTACCAACAAATTCATTCGGGCGAGACATCGTACGATGTCATGATGCGCCCATTCCTATGGCCATTCCTTTAATACTTCTGGCTCTCGGGAGTCTCTTTGTAGGATACTTGGCCAAAGATATGATGATTGGTTTAGGTACCAATTTTTGGGCCAATTCCCTCTT
>Dhingra_Pear_16_GATCAG_L001_R1_001_paired_trimmed_paired_merged_contig_119044 NADH dehydrogenase subunit 5 (mitochondrion) [Ptychomnion cygnisetum]	GO:0016020
AGAGTAGTTAATAAAGCAAATATTAATAGAATAAATAAGTTATTGTCACTTATGAATAAGTAAGGTGTTAATAAATAGAAAATTAAACCTACTAATATGTATAAAGCGTAAGATGTAATAACACCTGTGTCTAAACTTCCAATATTTTTACTTAAATTAACCAATCCTTTTTCTAAACCGTATGGTCCTAGTAATTCTACAGATCCTTTATCAAGAACTTTAGTTGTTTGACCACCTAATTTTAAAACAATATCTGTAATATATCTGTTGTAAAATAGTTCGATTAAGAAACGTTGGTTGAAAAAACTAAAAATATTATAACCTAATCTAGATAACTTAAAGTGTACTAATAATTTAGGTAAGAACTCAGATAATACAATAAATATTACACTTAATGAGATAGTGAATACTAAAGGTAATAACTTGAATAGAGTAGGTACTGCAAACTCAGTATCTAGCATAATTTCATGACTTGGATGTATAAATAGACTATTATCTGCAAAGAAACCAGTACCTAATCCGATAAAGATATCTTTAGTGATATATCCAAAGAAAATAGAGAATATAGCTAATACAATTAAAGGTAAACTCATAAATATATCACCTTCGTGTGCATGTTTATAATTAACTAGTGGACCATTAGGGTTAGTTAAGAATGTTAAATATAAAACTTTAACTGAGTATAATGTAGTAAACATCGCACCTATTGTAGCTATGAAATATACAACTGTACTAGAGAAATAAAATTGTCCATAAGCAGATTCAAGAATAAAATCTTTTGAATAGAAACCTGTCATAAATGGGAAAGCTACTAAACTAAGACTTGCAATTAACATAACTGAGTAAGTTAAAGGTAAGAAAGGTCTTAACCCTCCATATCTTCTAAAATCTTGGTTGTCTGCTACAGCGTGTATTACAGCACCAGCACCTAAGAAAAGAAGTCCTTTATAGAAAGCGTGATTTACTAAATGGAATAAAGCTACATTATAAGAAGATAAACCAACAGCTATAACCATCATACCTAATTGACTCATAGTTGAATAAGCTATAACTTTTTTTATATCTTGTTGGAATAATCCTATTAAAGAACTAAATACTGTTGTTATTGCTCCTATTCATAAACATAGTAACAACACTGTTGAACTATATTCTATTAAAGGAGATGAACGCATTAATAAATATACACCCGCAGTAACCATAGTTGCAGCGTGTATTAATGCAGAAACAGGTGTAGGACCTTCCATCGCCATAGGTAATCATACATGAAGACCGATTTGTGAACCTTTAGCCATAGCACCTATTAATAAA
>Dhingra_Pear_16_GATCAG_L001_R1_001_paired_trimmed_paired_merged_contig_140367 NADH dehydrogenase subunit 5 (mitochondrion)	GO:0016021	GO:0016651	GO:0042773
TACTTCAAAGAAAGCAAGTATTGCGAATGTTGTTGTTGTTATTACAGAAGAACATGTTATTAATTGTGCTCCACTTACTCCGACTTTTCTTCCAAAGAAACCGGATACTATTGATCCTAATAATGGTAAAATTATTAAAGCTAGATACATTATTTGAATTCTATTGCAACACTTCCTCTTAATCTATAAAATGCTACTAAGATACCTAAACCTATCGCTGATTCAGCTCCAGCTATTGCTATAATATATATAGCATAAGTTTGGCCTAATATATCATCAAAGCTAAGTGAACTTACCAATATTAAGAATGTAATAGCTAATAGCATTATCTCTATAGAGATAAGCATTAAAATTATATTTTTTCTATTTAAAACAAAACCTAAAATTCCTATTAAGAATAGTATTAGTGATAAATTCATTTT
>Dhingra_Pear_16_GATCAG_L001_R1_001_paired_trimmed_paired_merged_contig_59845 NADH dehydrogenase subunit 4 [Beta vulgaris maritima]	GO:0005739	GO:0016021	GO:0008137	GO:0042773
CTGATTCCTCTCAATGAAATTTGCCGTGTTGCACTAAGTTACTTACGGATGTATGCATGCAATCCAGGAACACTTTGGGGTAAACACCCATCCAAACAACTACAGTCAATAGTTCAGCATTTAGGCCGTAACATTTAGCAAAAAAATCTTTAACCCAACAAGTGCTCTCCGAACCAAGCTAGATAGTCTCCTATCACTAGGCTCACCAACCAACCCGGACTTTTATTCTTATTATTCCTACCGGATACCAAAACCATAAGGATTGTTTCCAGCCATGAGTTCCCATATGACACAAGCGCTCTTGGGTGGGCTGGGCCATTCCATCAAATCTTTGAGAAGAGGCCCGATCTCGTATTTGATGGTCGGCGTGGCGATAGGCTTCGCTTCTACGACTGCCTCCCCAGCCGTTGCAAACACTGAGCGAGAACGATAAGGGGCGCACAATGTCGTTGCGCGGGGATGCGATTCGCCAAGCTGGGGCAAACAAAGCCGTCTGGCCCCCCACCGGATTAGGAATGCGAAGGCCTCCCCTTTTTTATCATTTTGTTTGAGGCTAGAGAATTAAATGCAGAAATAGGGGAAGGGTTCCAAATCTTTTTTGGTT
>Dhingra_Pear_16_GATCAG_L001_R1_001_paired_trimmed_paired_merged_contig_60579 NADH dehydrogenase subunit 4 (mitochondrion) [Silene vulgaris]	GO:0016021	GO:0031966	GO:0070469	GO:0008137	GO:0042773
GCTACCTCCAATTCCCTGTATGTTCGATAGAGCCAAAAATTCTCCCCCACTGATCGGAGTACGCCGATTACCCCCCGAACCGTACAAGATAGTTACCGCCTATCATACGGCTTTCTAACTTCACTTCTTTTTCTAGTCGTTCCGTTCTGTCGATCGATGGTAGTATAAGAGATCCGTAACTCCCTAAAATTATTTACATAATGGTTCCTGCTTCCTACCCATAGTTAGCATGTATCTCCCCGGGTCATACTTGAGTATCACATCGTAGACCCCCACCCCAACTCTATCTTCCTTATCAGTGAACCGGAAATAGTGCATAGGTACTCTTCAATGCTGCGGGGACGAGACGACGTGACATACTACGATCACGTACAGAAGTGCTGCCCTTCGGCTCGGCAATATGGAACCTCTCAACAGCTCCCGTTCCTTTATGAGGTCCTATCGGGATAGGTAGGCCCAATCCTTTCCCCCCCTCCCTCCATAAGACCCTATTTCTCTTTCCCCCTCAAGAAAGAGAAAGAAGAGAATCACTCCTTTCTTTCTTCTCTTCTTTCATGTGAACGGCCCCTTCTTGTATCGAAAGGTTTTGCGTGCTATACACCACGCCACGTTGAGAAAGACCAGCCTCCTATGTACCGTTTTTTTACCTCGAAAGGGGGTCCTCCTTATGATGCTACGGACGGCTGTCCGAAGTGCAAGGGGTAAACTCGGACTCGGATAGGATAGGATTGTGCGCGCCCGGCCCCTTGGGTGTCATATTTTGGCCGAGTTTACCGTACCTCCGGCCCTTATGTTACGCGACCGTAATATTTTGTTACGTTCCACCGCTGTTACGCCAGAAATAAAAGGTTCCACACGAGCTCCCGTTCTGCGGCGTGGCGGCAGGGCCGATAGGGGATTGGCTCCGGGTGTAGATAGGGTAAAATCTGCAGGGGTCATGCAAGTAAATAGGCCCCTTCCCTTCTCTTTTGGATAAATGGGGTGGTTTAGAAGGCGCTTTCCGATCTACGGTCCCTCGGAGCGAGGGGTTAGGCAGGTAGTATGGGCCCTCTGACTTCCAGCTATGTGCTGTGCGGCTCCCGCGAAGCGAATGAAGGGAAGCTCGAAGAGCTTACGGGTGAGCTTACGCTTACTCTCAGCCTCTTTGATTGGTAGGCGGGCGGCCTAAGCCCCCTACTTAAGATACATTCATAAGGGGAATTTTATGTTGCCGTGACGCTTTTGTTAGGCCGACTACTCTACTATAGGCTACTTTTAGCTTCTATAGCGGCCCTTCCTTTTTTGTGTAGTTGGAGTTTGTATTGGTACTGAATGAACATATCAAACAAAGGCGAGCAGTATAAGCTCTTCTCCGGCCTGGGAAAAGCAGCGAACTCTAGAAGCTAGGGCGTTGTTCGCCTTTGGACACGAACACTACTCCGTTCTCAGCGGAAACCCGCCCCAGAGATTGAACGGCAATAAGATAAGTCGACGTTCAATCTAAGGCAGCGCTGATAGCTTGTAGTGAACAGCCCCCTTATGAAACCAACCGAAAGCAGCCTTTGGTACTTAAGTAGTTAAGGGATATGGCAGGTTTGGAACCCTTGCTACTCTGATAGAAAGCCGTTTGCTTGTTGCCAAACCCTTCGCCTTTCTTTTGAATCAAAGTAGGTCGCGACTGTTGTATTTTAGTCGGTCGGGGGGCTTATACGACAACTCCGCTTCCTCGTCTTGCTTCTGGCAAAGCTTCTACTTTGCTTGCTTCTCTCGCGCTTGCTTGCGCAAAGGCTTAAAGTCCTTTTCGCTAGGTCCAAAAGCTTCCGTCAAAGCGAAAGATCTGATCCAACAGAAATCCCGCATGTTGAGCGCAGCTGATATGCTGCGGCTACAGCTAGGCGATCATATCATGCCATAATATAATTTTATATGTATAAAGAGATTCCCTAGATATACAGATAGAATAGATATTCATGGATAGACGGACATTCCATTGATTCTTAGTTTTGGGGCTGAAAAAGCTCGTCGATCCAAATGAATCATTCTTCTGATCTCTATTTGCCCCCCGCCCCGAAACTGACCCACAGCACAGCGCCCATTCGCTTCGCGCGCGGGAAGGCAACGAAGTTCAGTTCATGGGACCGTGGCGGAGTGGAGCAGCCGCGACACGAAGTTCCTTACCTTAGCTGGATCTCGCTGGTGCCACCTAAACGGTAGGTAGGCGACGGATGTGTGACGTTTGGAGTTGTCGTTCGTGCACCTGTCCCCAATGGAAGAATGAGTGATCCGTTCCCCTGCGGATCATGGCTTTACCACTCGGTCCCCGATGGCCAGCGGGGGATTTGGTATAGCAGCTCACGTTCGTTTGCGCTGCGCGTTCCCGCTGAACTGGACACGTGTTAGCTGTAGGAAGTATGGTTCCGAAAGTGACTTCGGTTTGCCAGTTCGGGCTCAACTCCTCGCTTTACGTTAGCGGACCTACAGGTCGGGCCGGGGCTCTGTGCTCTTTCTTTCTGTGTGGGACGATGCCGGGGAGAGAGGGGAATGCGTCGAGGCGGCGAACAACAACACAACTGCATTTTGGCTTTTCCCTCCATGAGATGAGCCCAGTGCATTGGACCGATGGATAAGAGAACTGACTGAGCTGGCCTAAAAAGCGCTTGGGCGTTCTACGTACGATGTAGTAGACTCCATCAGATACATATCGATTTTTTTCTGATGGATCAAGAATAGATGGTTGTCTCATCAATAGATAAAAATAGGAGATTTCCCCTTATTATTGATGGATTCCCTCTCTATCCATTCCTACTCTTTCGATCTATCAGAACAGATCAGGCTATCTATCAATCGATTTGAAAATTGCACGTTCATATCGCTTTTCGTTCATTTCCGCCACGCCAACATAGCCGCCATAATAAGAAGCAGGCGAAACAGCTAGAAGCGCTCGCTTCTAGCCCTTTTTTTCTTATTCACGAATGAATTGGGAAAGCCAACAGAAAGATTCGATTCAGACTTCGTAGAGCCGGTGCTGCTGTTGCCTGCGCGCAGGGCCGTCCCCCACTCCCGTCCCGGGGCGCTAAGGGGCTTTTGTTTTTGAAAGAGACGGCAGTGTTTTGTTTTGCTGACGCCTCGAATCAAGCTTTTGTTGCGACATGCTATGTTTTCTCCCCCATTGCTAGTAGGTTGATGGATCGCACGCCCGGCACACATGTTTTGGCCTTGTGTGTCCATAACTCAAAATAGGTGACCTAACGGCCGCCGCCCGACTAAACATACCAATAGTCACCAGATTCATATGGGCTACTGAGGAGTAAGCAATGATCTTCTTAAGATCGATCTGTCTTAAAGTGGTCAAGGAAGTATATATTATAGCAATCGCGCTTAAAGTATAAATGAAAGGAGTGAAACAAAGTGTCGCTTCAGGAAACATGGGTATTGAAAATCTTAAAAACCCGTAGGTTCCCAATTTTAAAAGAATTCCTGCCAAGATGACGGATCCTGCCGTAGGTGCCTCTACATGAGCTTCGGGTAACCAAATATGAACTGGTACCATAGGTACTTTGACGGCGAAAGAGGCGAAAAAAGCAATCCATAGAAAGATTTGGCGCCGCTCACTAAATTCTGTGGTTAATAATATTTGTAAATCGGTGGTTCCTGTTTGGAGAAGAATCAACAGAATAGCTAATAGCATAAAAACAGATCCAAGTAAAGTATAAAGGAAAAACTGATATGCTGCCTTGATCTTTCTTTGTCTCGAACCCCATACCCCTATAATAATGAACATAGGGATTAGCACGCTTTCGA
>Dhingra_Pear_16_GATCAG_L001_R1_001_paired_trimmed_paired_merged_contig_140313 NADH dehydrogenase subunit 4 (mitochondrion) [Ostreococcus tauri]	GO:0016020	GO:0016491	GO:0055114
TAATTACTCTAGGGAGCAAAGCAAAACCTACAAAACCGAAGAATCGTAAGCATATATTAAAGTAGAAACACTATAGTTTAAACCGTCTAATATAGGGGCAGGGTATATACCTAATACTACTGTAAACACTACTAGTGTTAATAAAATAGTGAATTCTCTTTTATTAACATCAGATATACTATTCAAGAAATATTTAGATAAAGACCCTCCAAACACTATACGGTTAAACATAAACATAGTGTAGGCAGCCGAAAATACTATTGAAGAACTCGCTAATGCACCTAATATAGGCATTCTTTCAAATCCTCCGTATAAACACATAAATTCTCCTATGAAATTTAGAGTTAGAGGAGTACCTGCGTTACCTAAACATAGTATGAAGAATAGTACGGAGAATAAAGGCATTATCTGAGCTATACCTCTGTAGTAAGTAATTAATCTAGTATGAGATCTGTCATACAGAACACCACCCACACAAATGAAAAGCCCAGATGATACGAAACCATGACCTAGACCTAAAGCTATAGCACCTTCAATACCCTGAATAGAGTTACTAAATGATCCCATTAAGTAAACGGCAGCGTGAGCTACGGAACTATATGCAATTAATTCTTTAACGTCTATAGTTCTTAGTGTACTAAAGCTAGCATAAATAATAGTTATTACACATATAACGTATATAAGCGGAGTGAAATACATTGAGGCTTTAGGTAGTAAAGGTAATATTAACCTGAATATACCATAAAGACTTAATTTCAACACTACACCGGCTAATATAATACTTCCAGATAGTGGAGACTCAACGTGAGCTTTTAATAATCAAGTATTTAAGAAATAGATCGGTGAGATCGGAA
>Dhingra_Pear_16_GATCAG_L001_R1_001_paired_trimmed_paired_merged_contig_98836 NADH dehydrogenase subunit 4 (mitochondrion) [Oryza sativa Indica Group]	GO:0005747	GO:0016021	GO:0008137	GO:0042773
TCTTTACGAACCACATCATATATCTGGAAAAATAAAAACATTATGTATTAGTAAAAGAAAACAGTGCAGGATAGCCAATCAACATGCATATTTCCTTCCTCACCCACTGCAGCCAAAAAGAGTAAAATGCTCCTTTCCTTTCAGAAGAAATATGCATGTGCACTTGTTGATGCAGAATATAAGAAACTCAACTAAACGGAAAATAAAGGACCAAGTAACTCTAAACAGGTCCTATGGTTGATCGACCCCAAAGTGTTCCCGGATTGCATGCATACATCCGTAAGTAACTTAGTGCAACACGGCAAATTTCATTGAGAGGAATCAGCAAAGAAAAGAAAAA
>Dhingra_Pear_16_GATCAG_L001_R1_001_paired_trimmed_paired_merged_contig_86188 NADH dehydrogenase subunit 4 (mitochondrion)	GO:0016021	GO:0031966	GO:0070469	GO:0008137	GO:0042773
AACATAGGGATTAGCACGCTTTCGAAAAAAACATAGAATAGTAAAAGATCCAGCATGCAGAACACGGCGATCATTAGAAATTCACAAATTAGAAATGCTATAATATACTCTTTCCCATAACTTCTCATACCAGACCAACCCACTAAAATGCAAATAGGGATCAGAAATGTGGTCAATATCACGAAGAATAAAGAGATACCATCTATACCCAAATAAAAATTGATGTTTTCATAAGGAAGCCATCGAAGGCTTTCCACAAATTGAAATTTGGCCGTAGAAGGATCAAATTGTATCCAAAGAACAAGGGAATACAAAAAAGTAATAAGAGAGGCACACAGACCAATTAATCGTATCAGTCGTATTCTTGAATTTGGAATGAAAAGAAGAATAATGCTTCCTAGCACGGGACATAGAATAAGACCACTTAGATCAAAATAGCATTCACAGAAATGTTCTAACATAGAGTTAAATCGAACATTGAAGAGATTAGTTGACAACAGTAAAAAGATGGGCGCCTAATTCCAATACAATAGGGGTCTATCGGTGCAAGTCAGCTGAACACCATGATTGATGAGTAGGTAGGTGGGTTAGGTGCACCTCTCGACCGGTGGGAAGTAATGAGGCTAGTCCCCCCCTGAATGAAGAAGTAGTGGGGCCCCCTTCCCGCATATGCGCCTTTAATTTAGATTATTTCCATCCATTTTTTTTTTTTATTTATCCAATGGAGAATCTTTCAATCAAAATAAGAGAACAAAGAAACCCCTCCAAAATTAAAGTTAGATAAAGAAGTTTCCGTAAGAACTAGCGCTAGACTTCTTCCCCCCTTTCTACTTTTCCTCTCTCCCTTTGTTTGTGCTTCTACCCGGGCTTTTCATTCTGTTTTATAGAGACCCGAGGAAATAAAAAAGAATTTGTAGAAGGCTGAGGCACTTTCCCCGGCGTACGGAAACAAAAATCCAGGATGACGGCTTTCAAAAAACGAGTAAGGGACGGGGAGGCCCTCGAAACCAAACGAGACTAAAAGGAACATGGGAATTAGCACCATTCCTATGATTTGTCTCGAAAAGCCAACGAGCAGCCCTCTCTCTATCTCGGTCTCGATTTAGCATCATATATCAATCTGGAGAAAATTTTTATTGGTTGTAGTGCGGATTAAGGAGCCGCTCCCCCATGCTGCGGCTGCGGAGGTGGGGGCTGCCGCCTCCCTTGGTTTTTTGGGGGAAGTATCCCAATTCTTTTTTACGGGCCTGCCGAATCCTGAAAAAGGGTTCTTGGGGAAGCGTGGTATGGGAAGGTAGGGGCTGTCGCCGCCTGATAGAGGCAGAAGCCGGGGCCACGGGAGCTATCTGTGTGGAGTGTGTCGATTGAAAGAGGAGGGGAGACAACTCAAATGCCGGCGCAAAAATAGAAAGAGTCATGCCGTTCAAAATTTAATTCTTCTAAGATCCATTGCTCGATTTTGCATGCTCTGCTCCCAAAATGCAGAGAGACTCGCGAGGGGTTGGTTGGTCCGCAAAATCATGGGAGAGGCAGGCTAAGTGAAATAAAATAATATACTGGTGTTACTATATAATCTTATGAATCACGCGCGGCACACTTTCTATATCTCCTCCGTCTACAAGGTGAACAGCTTAGCTTA
>Dhingra_Pear_16_GATCAG_L001_R1_001_paired_trimmed_paired_merged_contig_101811 NADH dehydrogenase subunit 4	GO:0009535	GO:0016021	GO:0008137	GO:0048038	GO:0042773
ATCTTCATAAGCATATGATTGAGGGTGAGATCTTTCATAACATAGAAGGAAATCAATATCATTTGCTGGATTGTGCTGGCTACACAAAATTCCCCTTAAAAGATGAGCACATTTTTTTACCACGGTCATATTATTCCCTTCAAATTTTGGTAAGTGTAAGTCTCTTAAAATGGTAATGTCACCGATTTGTCGCCTAAAATGGTAACGTCACATGACGGTATCTTGTGGGGTTAATAATTTCATATTGATCCGAGCCAATCCATACGCTCCCATTTTTAATAAGATTCCAGCTAAAAACATACAAATACTGTGATGTGTATCTCCATGGATGTCTGGTAACTATGTAAGGGTAAGATCGGTGATTTGACAGCAAAAGCAATAATAATTCCAATATAGAATATTACTAGCAATACTGCCCGCGCGATGCTGCGGGTGTGAAATTCAAC
>Dhingra_Pear_16_GATCAG_L001_R1_001_paired_trimmed_paired_merged_contig_59295 NADH dehydrogenase subunit 2 [Beta vulgaris maritima]	GO:0005739	GO:0009507	GO:0016021	GO:0008137	GO:0006120
TTTTCACTAAGCGTATATAATAAAATAGAGTGAAAGGGTCCACCCCGAAACCAAGGGGGTTCTAACTAACAGCTGAGTCCTCTCCGAACCGCAGGAGATAGTTGCCCATCATACGGCTCACCAACTTCACTTGCCTCTATGGGAGGCTCACTCCGGGCGGGTTCGGATCACTTACAATGCACGGCTCTACGGTTAGGAACGTTTTCAATATGATTCTTTTCCCATATTTGTTCTATGAGAAATGCGAGACGAAAAAGGAACCCGACTGGGAAATGCGAGTCTGTTTTGTCCACTTTCTCCATCCCCAAAAAGGAAAGCGAGCTTGCCCGTGTTCGATCTCTTCCATCTCTGCCCTCACCTAATGTTGAAGAAAGGGTTGGAACCCTGTAGAGAATGAAGAGGAGCCAAGGTTCTTCCTCTCAACAGTGCTTCTCGAGGCTCTACTCTTCCCCCTGAATAAGGGGGGATAAGGAATAAGGATTGAAGCCCCCTTAGCTCTGGGTTAGCTCTGTAAATGTGTAGAGCCAAGTGTAGTGTGGTATAGTAGTAGGCACTTCTAGGCCCCTTCCCGGCTACTGGATCACTCCAGCACTTTTGGTACTACGGACCCTCTGCCATCCATTGCAGCAGAGCCGTTTCATGAGCGGGGGGGCTAAGCGCAGTTCTTTGAATCAAACGTTGAATGAAATCTATTCTTTTTTAGATATAAAAATCTGGATGGATCTATCTTTCTATTCATATATATATTACTAAAAGAAAAAATGGATTTTTTTATATGCGTAGCAAGAAGCCCCAAATCCTTGATTTGGCCAGGAAAGACTGCACTGCTTTGGGCCCAGGAAGCGAAGGGAATGAGCTCGGCTGCTTCTCCTCCACACTTATTTTTCTCCGTGCCCGTTCCGCATTCGCTTCGCGTGCCATTGGCGCTTTTCTCTCCTCTTTATTCTTCATTGGACGGTTCGGATGGACTTCGCCGTTCTTTACCAACTAAAATAGAAAAGGCTGTATCACATCGAGATGTCTATTCGTTTTCTGCGCCCAATGAGATGGAGAATTTGTAACCCCCTATTTATACTGTACTTTTTGGCCCTTCATCTTGCGTCGTTCCAACAACCGGCGGGGAGCACCTCAGTATACGATCGCGCACAGTAACTGGTAGTCCCTATTACACCTAAGGTCAACTTCAATTCACCAAACCAAGGTTCATCTCGTGTAGTGATTGTGGACTCATAGAAGGATATTGACTAGACGTTTGATGTATCAGACTCGACTCTATCTTTCGTAGCATGCATTCCCATCCGTGTCGCAACTGGATTCGATAAGCTACGTGCCCGGTGCACCCTTCGGTCCCCCAAACTGACTTACTCGTGGCAACCTTCCGGCCGCCAAACAACCTATAACGCTAGTCACTACTCCCACTGAGGCTAGGAAGTAAGCCCCACAACCCAAAGCGGCGAAGAACAAATAGAATTTGCTACAAAAGCCGGCTAACGGGGGTATTCCTGCGTATGAGAACATAGTAATGGAGAAGGTAATAGCCAAAATAGGATTCGTTTTGGCTAGAGCGCCCAAATCCGCTATATATTTGACACGGGTTTGCCGTAATGCTAAAACTATGGCGAATGCATCTATCGTCATTAATGCATAAATAAAGATACCAATTAGTAGTGATTGAATTCCTTCTATGGTTCCACATGATAAACCTATACAAATATAACCTACATGTCCAATTGAACTATAAGCTAGAAGTCTTTTTACTTTCGTTTGGGCCATGGCGGCCAGTGCTCCTAAGATCATAGAAGCAATGCTGCAGAAAAAGAAGATTTGTTGCAATGTAGCTCCATAGGAACCATAAATAAAAACACGTAAAATATTTGCAAAAATAGATATTTTAGGCGCAATAGAAAGGAATGCTGTAACCGGGGTGGGTGAACCCTCATAGATATCAGGTGCCCACATAT
>Dhingra_Pear_16_GATCAG_L001_R1_001_paired_trimmed_paired_merged_contig_121213 NADH dehydrogenase subunit 2 (mitochondrion)	GO:0016021	GO:0016491	GO:0055114
ATAAAAGAAGTTTGCTTACTCTCTATAGATAAAGCATTTTTCCCTAGCTCAAAGGCAAATCCTAATGTTAACACCAAGAAGAAGATAAGCATAACTATTAATCCAAAGATTCCATTTGCATAACCGCTTACTACGTAAGGATAAACTAATAAAATTTCTAAATCAAATAGTAAGAATAATAGAGCGAAAATAAAGAAAGAAATACTAAATTCACTTCTATTTTGTCCTAAGAAAGAATGAAATCCACATTCAAATGCACTATCTTTTTCTTGATAAGGATTATGTGGAGCCAATATAATATTTACAGCTAATAATATAATAGCTAGTATAGGGATAAAAACTAAAAAGAATGTTTGACTTGTCATTTAGGCTTTAAATAATATTATCGTAGCTATATTTGCTAATGTAAATAATTCATTTGGTATAAATATAAACAGTAATAATATTAAAGTTAATATACTAATAGTTATACTTAATGAGCTTGATAATACAATATTTTCTGGTTTAAAGTTAACTTTTTCAGAGTTTTCTTTTTCATTATTTTGAATATTACCTATTAAATTTAATTTTTCTAAACTAGGATTTATCATATATTGATCATTATAAAAGAACATGTTTTTTATTATACTTAAATAATACACTGCAGATGTTACACTTGTTAGTATTGCAATTAACACCATAAAAACGTAACCATTAGTTAAAGCCGCGCTTAAAACCATCTGTTTTGCAAAGAAACCTATTAAAGGGGGGATTCCTGCAAATGAAAATAGAGTAATTGCTAAACTTAATGCTAAGTATGGATTTACGAAGAAGTAACCTTTAAGTTGGCTAATTAATTGTATAGGAGAATTATTTTTGTCTATTAATTCATCACTATGTTTTTCGTCTTTATACACATATAAGTATAAACTAAATCCTATTGTAACCAATATAACAAATGCATTTAAATTTGAAATTGAATAAGATATAATATAAAATATATATGCTTGTATAGATTCAACACTATTAACGCTTAACGCTAGTAAAATAAACCCTACGTGACTAATTGTACTATAAGCATACAATCTTTTAATTCTAAATTGTGTTAAACCTAAAACAGAACCTATTATTAAAGAGAATAAACTACTTATTAGTAAACAGTTTGTTCAAGAAAACACAAATAGTGTTTTTTCAGTGTAATACACTAACTCTAAGAAGAAAATAAAGATTGAAATTTTAGCAATTATGGCTACAAAAGTTGTTACGATTGTTGGTATTGCATCATAAACATCAGGACTTCAAAAATGGAAAGGTGCTGCACTTATTTTTACTAAAAATCCTACAGCTAGTATTATTAATGAAATATGAATATAATAAGGTTTGTATCATGATAGAACTTCACCATTCATGCTTTCACCTAAATTAGCATAAACTTCAGATATACTGCTTATTACATAAATACCTTCCAGGCTTGTTGTTCCTGAATTAGCATAAAGAAGACTTGACCCTAATAATATAAAACAAGAAGCTAAACCTCCTATTAAGAAGTAAGTTAATCCTCCACTAGTTGATTGTTCTGAGTCTCTATATAATGTAGATATAATATATAAACCATAACTTTGTAGTTCTATAGCCAAGAAGATAGATATTAAATCACTAGCACTCATTAGGAATACGGCTCCACTTAAAACGAACACAATTATTAAAGAATATTCTAATATTCTAAATTGACCTGCCATTTTATTAGAAATCTTTGTTTTGTTATAATTAAACTTACCAAATAATAAAAAAGATAAAGA
>Dhingra_Pear_16_GATCAG_L001_R1_001_paired_trimmed_paired_merged_contig_52762 NADH dehydrogenase subunit 2 (mitochondrion)	GO:0005743	GO:0016021	GO:0070469	GO:0008137	GO:0042773
TTGAACTTTCATTCTTACAACTATCTTTTTGAAGCAGATAGTTCACAGTGCTCATTCAACAGAAACCCAAAATCAAATCATGAATATCCTTCGCCCGTTATCTCCTCATCTTCCTATTTATAAGCCACAGCTCACTTCGACGTTTCCAATTTTCCATAGAATCTCCGGGGCTTTCCTAGTTACTATAGTTTTTCTTTTTTATCTTCTTTGTCTGAAAATGGGTTTGATTTGCTTCACCTTTGAAAAATACTACCAACTCCTCTTTTATTCATCAAAGCTCATCCCCATCACTGTCGAGATTTCAGCTTTAGCCCTGGCCTATCATACGTTATATGGGGTTCGTCATTTATTGACGGATTTTTCGGGATTTATCTTTCTTAGAATTGGAAGAAAAAGATTGAAATGACTGTTCAAAATTTCACCTATACCTTTGAGATTAAAAAAAATTTATTTTCTTATGAAATGCTTATTATTATTAGCGTTGATAGCTCTCTTCTTTAAAGCTTATTCCGTAGAAGCTAACATCAGGCTATTGGCGTTTTATCCGCATCTTCCCGACCAAGACCCGGAAGGGGTTCGCTTTGCTTTGTTTGGGATGAACTCGCAAAGACTCGACCCTCGTAGAGTTGCGTCTTTTATAAGACTCGAGTTTCTCAGTGGAACTCAAAAAAAGAGTTTGAGCTCTTTTGGCTTACTTTTAGCCACGCGGGGCGGCTATCCACATGTGTCCCAAAGTGACGTCCATTTTTTGGTAATGGGTATACTCGAGAGATAAGTTTGGAATTCGACCTCTCCTTATACGCGGGTCATGGACTCCTTTTTTGTTTAGGATCCCCTTTCTACATTCAATCATTTATTGAGCCTGGTGTGGAATCACCATCATTAAACATTCATTGTTGGTCTGGCTGCTGGTCTAGCGATCCCTCCTAGCCGCCGCCGAGAGTGCAGCCTGCCTGTTGAAGACCGTAAGTAACTCAGTGCAACATACGGGGGAAATGAAAGCAGAATTCGTTCGGATCCTCCCACATGTTCAATCTTTTTTTAGCGGTTTTCCCAGAGATCTTTATCATTAATGCAACCTTCATTTTGCTCATTCATGGAGTTGTATTTAGTACCTCTAAGAAATATGATTATCCACCGTTAGTCAGTAATGTGGGTTGGCTTGGATTACTTAGTGTTCTAATAACCTTGCTTCTGCTCGCCGCTGGCGCACCTCTCCTAACTATTGCCCATTTATTCTGGAATAATTTTTTTAGGAGGGACAATTTTACATATTTTTGCCAAATCCTTCTATTATTAAGTACGGCTGGTACCATTTCGATGTGTTTCGATTTTTTCGAACAAGAGAGGTTTGATGCTTTTGAATTCATTGTATTAATTCTACTTTCTACTTGCAGTATGCTCTTTATGATCTCGGCTTATGATTTAATTGCCATGTATTTAGCTATTGAACTTCAAAGTTTATGTTTTTATGTGATCGCAGCATCAAAAAGAAAGTCTGAATTTTCCACGGAAGCCGGCTTGAAATATTTGATCTTAGGTGCATTTTCCTCTGGAATATTACTGTTTGGTTGTTCCATGATCTATGGGTCTACTGGAGCTACCCACTTCGATCAATTAGCCAAAATTTTGACCGGATATGAAATCACTGGTGCTCGATCTAGTGGTATTTTTATGGGGATTCTATTTATCGCTGTAGGATTCCTATTCAAGATCACTGCAGTTCCTTTTC
>Dhingra_Pear_16_GATCAG_L001_R1_001_paired_trimmed_paired_merged_contig_40638 NADH dehydrogenase subunit 1 [Beta vulgaris maritima]	GO:0005747	GO:0005886	GO:0016021	GO:0016023	GO:0008137	GO:0006120
ACTTGCATTGCTTGAGATGGGAACAAATCCTAAAGGAAACATCCTTCCAGTTTGCTTACCCACTGTCATCTGTGTAAAGAATGTTGAGGGGATATGTTGTAGACCTATGTTTTGGTGGTTTAGGATAAAACTAATGTTGGCAATGAAAGAACCAATTCTTGAACAGCAATCTAGTGGTTTTTCCTTTGGTGGTGGAGAACCTTGAGATGAACAGAGAGGACCTAGTTTAAGCCCTGCAATTTCCACTCCTACAAAGTGAGTTTGAGTTCCCAACTTAAGTAAACAAATTGGTGCTTTATCTTTGAGTTCAGAACTAAAATTTGATTACTGGTTACGGACAAACATAGAGTTGGTTTCGAATCCATAGCGTCAACTGCCAAAATATATTAGGAAGAACTCAGTTTCCCCCTTGTTATCAACAAACATAGAGCTAGCGATTCTCTTTTTCATCCTCATCAAATGCTATACACTATTCCTCTCCAATTAGACACCAGGTCTCTCTCTTTCACATACACATACGAACACAAACATCTCTACATTTATTTTCACATTAAAAAAAATCATGAGTAACTGTATCTTTCACACCCCTATTAGCTTAGTTGGTTAGAGCAGCCCTTCCGGGTTTGGATACTCAAAAGTTCTATTTGGTTCTTAGTAGCACATATCTTTTAAAGCAAAACAAAAAATGCACGTTACAGACGAAGGGTGGATGCTCGTTGGCGAATAAAGAGAGTGCAAGCTATGCAAAAACGGGGGGGATGCTCATGCCTTACCTTAAGTTTCTCATCAAGTGGAAGGGAAGGCTTAAAGACATTGGTATGCGGGTTCATCTCTTTCTCTAAAGGTTTTTCAAGTGCAATCCTACAAGTAAAGTTTCAGCAAGAAAGATTTTGAGCCCCAACTTTAACGAGCATTTTCGGGGACTAGCCCGCTTCCAGAGGGAAATTCCTCGCACATAATTAAGGGAGCCATTGAAAGGTGACTAAAACACCAGAAACGGAGACTACCCAAGCTAATGATAGAGGCAAGAACACTTTCCAGCCAAGTCCCATTAATTGATCATAACGATATCGTGGAAATGCTGCACGGACCCATATATATAGGAACAGAAACAGAATCACCTTGATACTAAACCAGATAGAGCCGGGGATCTTCTTGAAAATGGGAAGATCTAGGATAGGC
>Dhingra_Pear_16_GATCAG_L001_R1_001_paired_trimmed_paired_merged_contig_65068 NADH dehydrogenase subunit 1 [Beta vulgaris maritima]	GO:0005747	GO:0005886	GO:0016021	GO:0016023	GO:0008137	GO:0006120
GCCAACCTCCTAGAAAGAGCAATGTGCATAGACCACTCATTAAGATCATATTGGCATACTCTCCCAAAAAAAAAAGAGCAAACCCCATTGAAGAATATTCTACATTATAGCCTGCAACTAATTCAGCTTCCGCTTCTGGGAGATCAAACGGAGCTCGATTAGTTTCTGCTAGACAAGAAATAAAGAACATAACCAATACAGGGAACAGGGGAATACCAAACCATATCTGCTTTTGCGCCATGACAATCTCACTCAAATTACAAGAACCTACACATATTAGTACAGTAATAAGAATAAGACCAATAGAGACTTCATAAGAGACCATTTGAGCTGCAGATCGTAATGCTCCTAGAAAGGCATATTTCGAATTACTAGACCAACCTGCTATAATAATTCCATAAACACCTAGCGAAGATATGGCAAACAAATAAAGTAGCCCTATGTTCAAATCTGACAATACCATACCATAATCAAAAGGTACAACGGCCCAAGCAACCAGACTTAACATAAATGTAGTCACTGGAGCCATTCTAAAAAGGAAGAAATTAGCACTACTTGGTGAAATAGGTTCTTTTAGAATCAATTTCAAACCATCTGCTAGAGGTTGTAACAATCCGAACGATCCCACTACATCAGGACCCTTTCGACGTTGCACAAAAGCCATTACTTTACGTTCAGCTAGCACTAAAAAGGCTACTCCTAGTAGAAGTGGTAGAATTATTCCAAGTATTTCGGCTGGAACTGCTATGTACATTTTCGATTTTCTATTCACTCATGATCTGGCCTGGTCGACCCGATCATGATATTTCACTCATGATCTGGCCCGGTCGACCCAATCATGATATTGAAGGATGGGACCTTTTCTCGAAAAACTCCGGATCCAGAGAAGAGTTGAAGATGGTGCAACATCGAATCCTGTCACCTTACTTCGAATGGAATCTTAGCCCGCCTCACTTGCTTTCTGTACTGCATAAGGGCCATAAGGGCATAAGCGAAGTCAAGGGATTTCCTTCTAACTAGTGGCTGAGAGTAAGCAAGCTACCTTCATTCAACAGATTTGTGGTTGAGTCAATAACATGCTCTGGGTCGGGAATCTTTGCTCTT
>Dhingra_Pear_16_GATCAG_L001_R1_001_paired_trimmed_paired_merged_contig_118349 NADH dehydrogenase subunit 1 (mitochondrion) [Ostreococcus tauri]	GO:0016020
ATTTTTATTATTTTTTTTTCTCCGTATGGAGGGTGAGAAGAGGTAATATACCGAGGTATACTTATAACTAGAGTTATAAATACTAAAAGTATTTATACTATCTTTGCTAGAAGCAAGTTATACACTAGGTGTTAGAATAAAGATATATTACTAGGTATTATTTCGAAACTGTATAAAATACAAGGAACTAGTACAATAAATGCAATAACTATAGGTAATAGGATTGTTCAACAGAAAGTCATTAATTGATCATAACGTATACGAGGGAAGGATGCCCTTACTCAAATAAATGTAAATATCATAATACATGATTTTAAACCTAAGCTTAAACCATATAATAACCCTTCTACTAAAGGACTGAATAAAAATTCTAAATTTTCCGGATTTTCTATAAAAGTATAGTCAATTTCTTGTAAAAGATAAATTAAAGGTATAACATTAAAAAGATAACCTCCAAGGAATAGAATACTAGTTAATGTACAAATAAGCACTATACTTGCATACTCTGCTAGGAAGAAGAATACAAATATAACTGCAGAATGTTCAGTCATAAACCCACTTACTAATTCAGATTCAGCTTCAGCAAGATCAAACGGTGCTCTGTTTGTTTCTGCAACAGAACCTATGAAAAATATAATAAACACTGGGAAAAGTGGTATTATAAATCATATAGCTCTTTGAGCTTCTATATTTACAGTTAAATTTAAACTACCTGTTAGTAAAATTACTAATAAAATAGCAGAACTTAATATTAATTCATAACTAATTAATTGTGCAGTACTTCTTAGAGAACCTAAGAAAGCATATTTAGAATTTGCAGATCAACCAGCTAACAGGATACCATATGTAGCAAGAGAAGAAACTGCCAACATATAAAGTATACCTAAGTTAAAATCTCAGATTGCTAATCCAGGTCCGTAAGGTATAACTGCATAACCTAAAAGTGCGAAAATTAAAGTTATTATAGGACCTAGGAAAAATAAAACTATATTAGCCTGTGTAGGCGATACATACTCTTTTAAAAGTAATTTAAGTGCATCTGCAAATGCCTGTAAAAGACCATAATATCCAACGATATTAGGCCCCAGTCTTCTTTGCATACTTGCCATGGTTTTTCTTTCAGCTACTGTAACAAAAGCTACAGTTAATAAGGCAGGTACGACTACCAATACAACTTCAATCACAGAAATGAATGTGGGTAAATACAACATAGATTAAATCTAAAATATCTAAGTTAAATAAATAAATATTAAAGAGTTTTAATCCGCAACGCAGCTTTCAAATTTATTATTTAAATTCTTAGGTTAATGACATATATGATTTTTTCTAACCCGGATCGCAGCATTATTTTGGTTTTTTTTCACGCTTCGGGCTAAGAAAAAAAATGCCGAAGCGAGGAAGAAATAGCAAATATTGTTTTACTAAAACAAACCGGGGTGAATTTTCCGGTTAAAAATTTAGCGCTTTACAGGAGAAATCTCACGCTTTCTAAAAAGAAAGAGATCGCTCCGGGTTAAAAACTTTTATATATTATCCATTACTTTGTG
>Dhingra_Pear_16_GATCAG_L001_R1_001_paired_trimmed_paired_merged_contig_140887 NADH dehydrogenase subunit 1 (chloroplast) [Inga leiocalycina]
ATGATACAATCGTTAACAGGAAGAAGTTGTGAGCCCACTGTTTCACTTGTTCTGTCTTTTTATTCGTCGAACTGCCTTCTCCTCTGATGTTCTTTACTTGGGGTGTTGGATTATATCCATTCCGGACAATGGACATGCGTGTTTCTGACCTTTCTGAAATAAGTAAAACATGTGGAGCTTTTCGACAGATAATACGTATCTTCATTACATTAGCTAAAACTAATCAGTTCTCCTTCATTTCTATCCTATCACAACAAGATGGACCTTACTGAGGCTAAGAATGGACCAACTATTGAATCTTGGATGGAAATTT
>Dhingra_Pear_16_GATCAG_L001_R1_001_paired_trimmed_paired_merged_contig_135268 NADH dehydrogenase partial (chloroplast)	GO:0009507	GO:0016021	GO:0008137	GO:0048038	GO:0042773
TTATATGTTTTGGATCTATTTACTTGCTTTTGAAGAACATTTAAATGTTTATTTTCAAACTTACAGTGACAAAAAAAGCAGTTCGTTATATTAATTTATAGAAGTTCCAAACTTTCCCACCTGCGATGCTCAACATTTCTGTCTCAGTAGGAATTATTAGAACTGTAACTGAAATGCCAAATTTGTTTATGAACTGTAACAGCAATGTACTCTTCTCGGCAAAAGATTGGTAAGCTTCCTAGTCGACAATTCCAACTGATTCTGAACAATGTTAGAGCCGTTGTTGCCCA
>Dhingra_Pear_16_GATCAG_L001_R1_001_paired_trimmed_paired_merged_contig_76615 NADH dehydrogenase partial (chloroplast)	GO:0009507	GO:0016021	GO:0008137	GO:0048038	GO:0042773
AAGCAGTTCGTTCTATTCAATGTCTCTATGGGGTAAAGATAAAGAAGGACCCGAAATTATTAAAAAAAATTTGCGTTTATTATATTTATTAACGACGAAAAACAATGAAAAAACTTATTTTTTAAACACATATCGAATTAATAGTAATGAAAATAGTAATGAAAATGTAAGAAGCACGGTGCAGCCTTTTATTAGTATTACTCGTTTTGGCACTAAAAGCACTTTCTCATATCCCCATGAGTCAGACAATACTATGTTATTTCCGATGCTTGTATTAGTTTTATTTACGTTGTTCGTTGGAGTCATAGGAATTCCTTTCTTCAATCAGGAAGGAATAGATTTGGATATATTATCCAAATTGTTAAGTTCATCCATAAATCTTTTACATCAAAATAAAAAAAATTCGGTGGATTGGTATGAATTTATCACAAATGCAATTTTTTCAGTTAGTATAGCTTCTTTCGGAATCCTTATATCGTCTTTTTTATATAAGCCTGTTTATTCATCTTTACAAAATTTGAATTTATTTAATTCATTTGTTAACAGCGTTCCTAATAAAATTAAAATTTTGGGGGATAAAATAATAAATGTAATATATGATTGGTCATATAATCGTGGTTACATAGATGGTTTTTATGTACTATTCTTAACTAAAGGTATAAGAAGATTGGCTGAACTAACTCATTTTTTTGATAGACGAATAATTGATGGAATTACAAATGGAGTCGGTATTGCAAGTTTTTTCGTAGGAGAGGGTATCA
>Dhingra_Pear_16_GATCAG_L001_R1_001_paired_trimmed_paired_merged_contig_53167 NADH dehydrogenase [ubiquinone] iron-sulfur mitochondrial-like	GO:0016651	GO:0022900
GCGATTTGGCTTCGTCACGGAACCCATTGTTGCTCTTTCGCCTGAGAAGAACCTCGAAGTTTTTCGCTCCTAGAAAAAATGGCGCGACCTCTACGACACGGCTTCAACATCGCCCGAGCGCACGTGCTATCGCGGCCGCGACCTGCTCGAACTGCGACCCAACAAGGTTCTGGGAAAGTCGGGAGATGGAAAATTAATTTTCTTTCAACGCAGAAGTGGGAAAACCCATTGATGGGATGGACATCTACAGGTGATCCCTACGCTAATGTTGGTGAAGCAGGACTGAGTTTTGAGAGTGAAGAAGCTGCAAAG
>Dhingra_Pear_16_GATCAG_L001_R1_001_paired_trimmed_paired_merged_contig_58619 NADH dehydrogenase [ubiquinone] iron-sulfur mitochondrial-like	GO:0005747	GO:0008137	GO:0050897	GO:0006096	GO:0006511	GO:0006833	GO:0006972	GO:0007030	GO:0009631	GO:0009651	GO:0009853	GO:0022900	GO:0046686	GO:0051788	GO:0080129
AACTGCAGTGCATTGCAAGCAAAGCTATCCGTTCCATCATTTCTCGAACTGGGATTGAAATGCACGTATGGGGAATACAACGAAATACAAAACATGGAATACAAAAACTGTAAAAATACTATCGAACAGACAAGAAATACAAAGGCACTGTCATTTATACCAAAGAAATAGGAGAAGATACTTCACAGCATGAATCGCGTTTATTATTGTAGTCTGTGTTTCATTTGGACCAAGTAACTCGTTCAATGAAATACGACAAGGGTACTGCAAAGAATTGTTGCAACAGCCTCCCTCCTGAGATTGACCACGGAAACAAAACCATTGAAGCAAAATCAATTCTCCTCAGTTTTGGGGAGGCCTTTAAACTTGAAGTTGTCTGCATATGCTTTCACCCTCAACAATGGCGTTTGCCGCCTTTTAACCACATAATCCCAACCATGTCTCT
>Dhingra_Pear_16_GATCAG_L001_R1_001_paired_trimmed_paired_merged_contig_10250 NADH dehydrogenase [ubiquinone] iron-sulfur mitochondrial	GO:0005747	GO:0009507	GO:0008137	GO:0009055	GO:0051536	GO:0006511	GO:0006979	GO:0009630	GO:0009853	GO:0042773	GO:0051788	GO:0080129
TGAATGCTGCTGCAGGAAGGATGACATTAGCACGATACACACCTCGGTCCCCATGATGCCCTTGATAAACCACAAATGCATCACTTGGAACCTTCTCCAAGTTGGTATCATCAGCGCCCATCAGGTAAACAAACTTTGCAGATTCGATGCTGTTTTCAGATTCTGGCACAAGCCCAAGGTCAAGTGCTGCAGCCTGGGCGGCTTTGAGAAGCAGTACGTTGAATCCATTCCAATCAGGCCTTACAACATTAGCGTATTTTCCAATGGCTTCAACAGCAGAAAAAATTGCATCCTTGTCCTTTCTCTCGTGAACCCCAGCACCAACAATGATGGCAGGGTTTTTAGCATTTGCGAGGACTGAGGAAAATGGGTGACGACGTTCAGCAATTTCTAGAAGTGTCTGAGGGCCCGTGCCGAGATGCTCGTGATTGTAGTTGAAATCAGCTGGAGGGCCAACGTACCCAACCTTGGCATGGTTAGCTTGCACCGTCTTCCGGATTCTAGCATTTACAATAGCAGCTTCTACCCTTGGCTGGGTACCAACCAATAGAAAAGCATCTGCTTTCTCAAGACCAGCAATGCTACTATTCAGAATATATCCGGATCGAAGATCAGCATCACGGTTCGAACCATTTGCTTCACACCAGACATTGTTTGACCCCATTTTATTTAAGAAGTCTTTCAGTGCCATCATAGACTCAGCATCAGATAGCTGACCAGCAACCCCAACGATCTCCTCTGGTTTAACTTGATGAGCCATCTCGGCAACTACAGCAAGGGCATCACGCCAGCTCACAGGCTTAAAGCGCCCATCAGCACCACGAATCATAGGGTCATTTAACCTCTGCCTCTTCAAACCATCATAACAGAATCGAGTCTTGTCTGATATCCATTCTTCATTTATGTCCTCATTTAATGTCGTCATTTAATCGTGGGATAATGCGCAAGACCTCTGGACCTCGGCTATCAATTCGAATGTTGGATCCAACAGCATCAGTAACATCAATGGTCTCTGTTCCCTTTAATTCCCAATTTCGGGCTTTAAAGGCAAATGGTTTTGAGGTTAGGGCTCCCACAGGACAGATATCTATCACATTTCCAGAAAGCTCACTTGTCATAAGTTTTTCAACATAAGTCCCAATTTCCTCTCCGCTGCCACGACCTAACATGCCAAGGTCCTGAACCCCAGCAACCTCTGTTGCAAATCTGACACACCTTGTACATTGAATACACCGAGTCATTACAGTCTTCACCAAAGGTCCAAGATTCTTATCAACTACAGATCTCTTAACCTCAGTGAAACGGCCGCGGTCAGATCCAAATGCCATAGACTGATCCTGCAGATCACATTCTCCTCCTTGATCGCAAATTGGACAATCCAAGGGATGATTCATCAGCAAAAACTCCATCACCCCTTCTCGAGCCTTCTTTGCTATTGGAGTATCAGTCTTAATTTTCATGCCAGGCATGGCAGGCATGGCGCAGGAGGCGACCGGCTTCGGCGACTTCTCAACCTCAACAAGGCACATACGGCAATTACCGGCAATCGACAACCGGCTGTGGTAGCAGAATCTAGGGATATCAACGCCGGCGACCTCACAGGCCTGCAAAACAGTAAATCCCTTGGGGATTTTGACGGGGTATCCATCGACAAAGACTTCGATGGCATCTTCGGGATTCGGGAAGTGGACACGGGCCCCGCCCACAGGGGTCCGAGGAGGGAGATCTGCGGGGGGGTCGGGATGGGCCGCCGCCGCTGATTGATCGGCGTTCTGGAGCTCCGGCGTGGTTGAGACCGCTCTGTGGAAGGAGAAGAAGGGCCTAGGGTTCTGGAAGCCGAGGAGCCTTGA
>Dhingra_Pear_16_GATCAG_L001_R1_001_paired_trimmed_paired_merged_contig_11851 NADH dehydrogenase [ubiquinone] iron-sulfur mitochondrial	GO:0005747	GO:0009507	GO:0008137	GO:0009055	GO:0051536	GO:0006511	GO:0006979	GO:0009630	GO:0009853	GO:0042773	GO:0051788	GO:0080129
CACCGACAGTCGGAACTGCAGGTACTGTTTGCTGAGAGCACCCTTCAGTGTTTACATATGTCCCTTCCTTTTCACTGAATGCTGCCGCAGGAAGGATGACATTAGCACGATACACACCCTGGTCCCCATGATGCCCTTGATAAACCACAAATGCATCACTTGGAACCTTCTCCAAACTGATATCATCAGCGCCCATCAGGTAAACAAACTTTGCAGACTCGATGCTGTTTCCAGATTCTGGCACAAGTCCAAGGTCAAGTGCTGCAGCCTGGGCGGCTTTGAGAAGCAGTACATTGAATC
>Dhingra_Pear_16_GATCAG_L001_R1_001_paired_trimmed_paired_merged_contig_15345 NADH dehydrogenase [ubiquinone] iron-sulfur mitochondrial	GO:0005747	GO:0009507	GO:0008137	GO:0009055	GO:0051536	GO:0006511	GO:0006979	GO:0009630	GO:0009853	GO:0042773	GO:0051788	GO:0080129
CGAGTCTTGTCTGATATCCATTCTTCATTTATGTCCTCATTTAATCGTGGGACAATGCGCAAGACCTCTGGACCTCGGCTATCAATTCGAATGTTGGATCCAACAGCATCAGTAACATCAATGGTCTCTGTTCCCTTTAATTCCCAATTTCGGGCTTTAAAGGCAAATGGTTTTGAGGTTAGAGCTCCCACAGGACAGATATCTATCA
>Dhingra_Pear_16_GATCAG_L001_R1_001_paired_trimmed_paired_merged_contig_18420 NADH dehydrogenase [ubiquinone] iron-sulfur mitochondrial
CACCGACAGTCGGAACTGCAGGTACAGTTTGCTGAGAGCACCCTTCAGTGTTTACATATGTCCCTTCCTTTTCACTGAATGCTGCCGCAGGAAGGATGACATTAGCACGATACACACCCAGGTCCCCATGATGCCCTTGATAAACCACAAATGCATCACTTGGAACCTTCTCCAAGCTGATATCATCAGCGCCCATCAGGTAAACAAACTTTGCAGACTCGATGCTGTTTCCAGATTCTGGCACAAGTCCAAGGTCAAGTGCTGCAGCCTGGGCTGCTTTGAGAAGCAGTACATTGAATC
>Dhingra_Pear_16_GATCAG_L001_R1_001_paired_trimmed_paired_merged_contig_18628 NADH dehydrogenase [ubiquinone] iron-sulfur mitochondrial	GO:0005747	GO:0008137	GO:0050897	GO:0006096	GO:0006511	GO:0006833	GO:0006972	GO:0007030	GO:0009631	GO:0009651	GO:0009853	GO:0022900	GO:0046686	GO:0051788	GO:0080129
GTGTTTCATTTGGGTCAAGTAACACGTTCAATGAAATACAACTAAGGAAACTGCAAAGCATTGATGCACAACCTCCCTCCTGAGATAGAACCCAGAAACAAAACCATTGAAACAAAATCAACTCTCCTCAGTTTTCGGTAGGCCTTTAAACTTGAAGTTGTCTGCATATGCCTTCACCCTCAATAATGGTGTTTGCCGCCTTTTAACCACATAATCCCAACCATGTCTCTCTGCAAAGGACCTTGCAGCGTCTTCACTGTCAAAACCCAGTGTCGAATCACCGACATGTGCGTATGGGTCCCCAGTGGAAGTCCAGCCCATCAATGGATTCTCCCACTTCTGTGTTGACACAAAGTTGATCTTCCACTTCCCAAGTTTCCCTGATCCTTGCTGAGACGCAGTTCTTGCAGGTGAGTATATTATAACCCTCCGGCGGAGATGTTCATCGGGAATGCCAGCGACCTTTCCGATCTCACCGGGCATGTACTCGACCAGAGCGTCCGCCGAGAACGGCCTGGACCCTGAGGCAACAGAGGCTCGGAGAAGACGAGCGTGGTTTGACATGCGCTGCAGAGAGCTCGCCATTGCCGGTTCACGAATCAACGGAAGAACCAAAACTCGCGCGCGCCTTGTGAAATGTAAAACTT
>Dhingra_Pear_16_GATCAG_L001_R1_001_paired_trimmed_paired_merged_contig_18629 NADH dehydrogenase [ubiquinone] iron-sulfur mitochondrial	GO:0005747	GO:0008137	GO:0050897	GO:0006096	GO:0006511	GO:0006833	GO:0006972	GO:0007030	GO:0009631	GO:0009651	GO:0009853	GO:0022900	GO:0046686	GO:0051788	GO:0080129
CCACATAATCCCAACCATGTCTCTCTGCAAAGGACTTTGCAGCGTCTTCGCTGTCAAAACCCAGTGTCGAATCACCAACGTGTGCGTATGGGTCCCCAGTGGAAGTCCATCCCATCAATGGATTCTCCCACTTTTGTGTTGACACGAAGTTGATTTTCCACTTCCCAACTTTCCCTGATCCTTGCTGAGATGCAGTTCTTGCAGGTGAGTATATTATAACCCTCCGGCGAAGATGTTCGTCGGGAATGCCGGCGACCTTTCCGATCTCCCCGGGCATGTACTCGACTAGAGCGTCCGTCGAGAACGGCCTGGACCTTGAGGCAACAGAGGCTCGGAGAAGACGAGCGTGGTTTGATATGCGCTGCAGAGAGCTCGCCATCGCAGGTGCACGAATCAACGGAAGAACCAAAACTCGCGCGCGCCTTGTGAAATGTAGAACTT
>Dhingra_Pear_16_GATCAG_L001_R1_001_paired_trimmed_paired_merged_contig_19733 NADH dehydrogenase [ubiquinone] iron-sulfur mitochondrial	GO:0005747	GO:0008137	GO:0050897	GO:0006096	GO:0006511	GO:0006833	GO:0006972	GO:0007030	GO:0009631	GO:0009651	GO:0009853	GO:0022900	GO:0046686	GO:0051788	GO:0080129
CACATAATCCCAACCATGTCTCTGTGCAAAGGACTTTGCAGCGTCTTCGCTGTCAAAACCCAGTGTCGAATCACCAACGTGTGCGTATGGGTCCCCAGTGGAAGTCCATCCCATCAATGGATTCTCCCACTTTTGTGTTGACACAAAGTTGATTTTCCACTTCCCAACTTTCCCTGATCCTTGCTGAGATGCAGTTCTTGCAGGTGAGTATATTATAACCCTCCGGCGAAGATGTTCGTCGGGAATGCCGGCGACCTTTCCGATCTCGCCGGGCATGTACTCGACTAGAGCGTCCGTCGAGAACGACCTGGAGCTTGAGGCAACAGAGGCTCGGAGAAGACGAGCGTGGTTTGATATGCGCTGCAGAGAGCTCGCCATCGCAGGTTCACGAATCAACGGAAGAACCAAAACTCACGCGCGCCTTGTGAAATGTAGAACTTGCAGCTGAAACTGAAGACGAAGTTTTTCAAGTTTCAACTATT
>Dhingra_Pear_16_GATCAG_L001_R1_001_paired_trimmed_paired_merged_contig_23973 NADH dehydrogenase [ubiquinone] iron-sulfur mitochondrial	GO:0008137	GO:0046872	GO:0048038	GO:0051539	GO:0044249	GO:0044267	GO:0055114
TCTCTCTCTCTCTCTCTCTCATCTCCTCCGAAGCTCCACGGTCATGGCTCTGCTGACCCGAGCCCGCATCCCTCTCCAGCTCTCGGCCCAGCGGGCCCTCTCTCTCCACACCACCGTCCCCTCCCTCTCGTCCTCCGCCCCCTCCGGCTCCACTCCGGCCACCTATGCCCGTCCTCCTCCCCCTTCCGCCTCCCCGCCCCCGCCGGGCCTCTCCAAGGCCGCCGAGTTCGTGATCTCGAAGGTCGACGATCTCATGAACTGGGCCCGCCGCGGCTCCATCTGGCCCATGACCTTCGGCCTCGCCTGCTGCGCCGTCGAGATGATGCACACCGGAGCCGCCCGCTACGATTTGGACCGATTCGGCATCAT
>Dhingra_Pear_16_GATCAG_L001_R1_001_paired_trimmed_paired_merged_contig_32616 NADH dehydrogenase [ubiquinone] iron-sulfur mitochondrial	GO:0005747	GO:0009507	GO:0008137	GO:0009055	GO:0051536	GO:0006511	GO:0006979	GO:0009630	GO:0009853	GO:0042773	GO:0051788	GO:0080129
ACGCAACGACCACACCTTCCATTTCCAATTTTCTCTCCGTCTTCATATAGCTCACAGAGCTTCTGAAAGCAGCAAAATCGAACACATTGCGAGTGCGAGCTATCATCGACAGCAATGGGGTTGGGATCGCTTGCTTCGAGGGCCCTGAGGCCCACATCGTCAAGGCTCCTCAGCTCTCAGAACCCCAGACCCTTCTTCTCCTTCCACAGGGCGGTCTCAACCACGCCGGAGCTCCAGAACGCCGACCAATCAGCGGCGGCGGCCCAGCCCGACCCCCCCGCGGATCTCCCTCCTCGAACCCCTGTGGGCGGGGCCCGTGTCCACTTCCCGAATCCCGAAGA
>Dhingra_Pear_16_GATCAG_L001_R1_001_paired_trimmed_paired_merged_contig_34609 NADH dehydrogenase [ubiquinone] iron-sulfur mitochondrial	GO:0005747	GO:0009507	GO:0008137	GO:0009055	GO:0051536	GO:0006511	GO:0006979	GO:0009630	GO:0009853	GO:0042773	GO:0051788	GO:0080129
ACGCAACGACCACACCTTCCATTTCTAATTCTCTCCGTCTTCATAGCTCACAGAGCTTCTGAAAGCAGCAAAATCGAACACATTGCGAGTGCGAGCTATCATCGACAGCAATGGGGTTGGGATCGCTTGCTTCGAGGGCCGTGAGGCCCACAGCGTCAAGGCTCCTCAGCTCTCAGAACCCCAGACCCTTCTTCTCCTTCCACAGGGCGGTCTCAAACACGCCGGAGCTCCAGAACGCCGACCAATCAGCGGCGGCGGCGGCGGCCCAGCCCGACCCCCCTGCGGATCTCCCTCCTCGGACCCCTGTGGGCGGGGCCAGTGTCCACTTCCCGAATCCCGAAGA
>Dhingra_Pear_16_GATCAG_L001_R1_001_paired_trimmed_paired_merged_contig_37392 NADH dehydrogenase [ubiquinone] iron-sulfur mitochondrial	GO:0005747	GO:0009507	GO:0008137	GO:0009055	GO:0051536	GO:0006511	GO:0006979	GO:0009630	GO:0009853	GO:0042773	GO:0051788	GO:0080129
GTATAAATGCAAATAGTTGTACACAAAAAATCCTAATACATTTCATTTGAAGTACTGTGAAACAAAAGCCTAAAAGTAGTTTTATTGGAAGTACTTCCAATATGCCAGAAGCTCTGGCCAAACAGGGCCTCAAAACAACCCAATAAACATAACAGGAGAAAAAAATGTGAATTTGCGACTTTATTCGAATAACATAAAACCATCCTCACTTCTTCAGGAGCAATGAACTGCATTGTGCCATTATCTTTGAAGCTCTTGTGATCGAATCAGTCATATAGAAATTCTCGATAGCAGTCCCAAATGGGGTCGAATCCACCTTCTGAGTGGACTCAGGCTTAATCGATGATGGAAAGGTAGCTGGCTCTCTCTCGTCTACTTGCAAAATGTTTGGTGCCACTGTCCTAATCCGCGATCGGATGGCCCCAAGTGTATCATATGGCAGCCGTACACCTGCCACCTCAGATAGAGCCCGAATAATCTTCCAGTCATCCCTGGCATCACCGACAGTCGGAACTGCAGGTAC
>Dhingra_Pear_16_GATCAG_L001_R1_001_paired_trimmed_paired_merged_contig_37393 NADH dehydrogenase [ubiquinone] iron-sulfur mitochondrial	GO:0005747	GO:0009507	GO:0008137	GO:0009055	GO:0051536	GO:0006511	GO:0006979	GO:0009630	GO:0009853	GO:0042773	GO:0051788	GO:0080129
AATTATATATGCAAACAGTTGTACAGAGAAAAAGATATTACATTTCATTTGAATTACAATGAAACAAAAGCCTAAAAGTAGTTTTATTGGAAGTACTTCCAACTCTGGCCAAACAGGGCCTTACAAACAACCCAATAAACATAACAGGAGAAAAACATGTGAATCTGCGACTTTATTCAAACAACAAAAATCCACTCATCACTTCTTCAGGAGCAATGAACTGCATTGTGCCATTATCTTCGAAGCCCTGGTGATCGAATCGGTCATGTAGAAATTCTCAACTGCAATCCCAAATGGAGTGGTATCCACCTT
>Dhingra_Pear_16_GATCAG_L001_R1_001_paired_trimmed_paired_merged_contig_37394 NADH dehydrogenase [ubiquinone] iron-sulfur mitochondrial	GO:0005747	GO:0009507	GO:0008137	GO:0009055	GO:0051536	GO:0006511	GO:0006979	GO:0009630	GO:0009853	GO:0042773	GO:0051788	GO:0080129
AATTATATATGCAAACAGTTGTACATAGAAAATGGTATTACATTTCGTTTGAATTACAATGAAACAAAAGCCTAAAAGTAGTTTTATTGGAAGTACTTCCAACTCTGGCCAAACAGGGCCTTACAACAACCCAATAAACATAACAGGAGAAAAAACATGTGAATCTGCGACTTTATTCAAATAACAAAAATCCACTCATCACTTCTTCAGGAGCAATGAACTGCATTGTGCCATTATCTTCGAAGCCCTGGTGATCGAATCGGTCATGTAGAAATTCTCAACTGCAGTCCCAAATGGAGTGGTATCCACCTT
>Dhingra_Pear_16_GATCAG_L001_R1_001_paired_trimmed_paired_merged_contig_4473 NADH dehydrogenase [ubiquinone] iron-sulfur mitochondrial	GO:0008137	GO:0046872	GO:0048038	GO:0051539	GO:0055114
GCTACATTGCTTAATCTCGGGTTAAACAAAAAGTATAAGCAGCTTCCAACAATCAATCAAACAAGTAGATAAACATGGGAGATTAGTTCAAGCACCCAGATTGAAACAGAAAAAAGTTTTACAGAATCCGTGGCTACCATTATAGCTCCAAAACGACAGAAATATGCAGAAAGCACAATACAGAACACCCTGGGATCTAAAATTGATAACAAGTAAATGCAAAATCTCTCCCTTTACATGGTGCTTTGCCGGGGCAAACCTCGCCAGATAGACTTATTATTGGATAAATATAGCGAAAGCAGCTCCCCAAACACAAGATGAAAGCCCTCACTTGGTCCACCAAAGGAGGAAATCCTTGCGCCGGTTGATTTTCTTCTGCAGCTGGAGAAGGCCGTAAAGTAGGGCTTCGGCGGTGGGAGGGCAGCCTGGAACATAGATATCAACGGGGACGATCCTGTCACAACCCCTAACGACGGAATAGGAGTAATGGTAGTAACCACCTCCATTTGCACAGCTTCCCATGGAGATGACCCATCTCGGCTCAGGCATTTGGTCATAAACCTTGCGGAGAGCAGGTGCCATCTTGTTGGTGAGAGTGCCGGCGACGATCATGCAATCGGACTGGCGAGGGCTGGGCCGGAAGATGATGCCGAATCGGTCCAAATCGT
>Dhingra_Pear_16_GATCAG_L001_R1_001_paired_trimmed_paired_merged_contig_5024 NADH dehydrogenase [ubiquinone] iron-sulfur mitochondrial	GO:0005747	GO:0009507	GO:0008137	GO:0009055	GO:0051536	GO:0006511	GO:0006979	GO:0009630	GO:0009853	GO:0042773	GO:0051788	GO:0080129
TCCCAAATGGAGTGGTATCCACCTTTTGAGTGGACTCGGGCTTAATCGATAATGAAAAGGTAGCTGGCTCTCTCTCGTCTACTTGCAAAATGTTTGGTGCCACTGTCCTGATCCGGGATCGGATTGCCCCAAGCGTATCATATGGCAGCCGCACGCCTGCCACCTCAGATAGAGCCCGAATTATCTTCCAGTCATCCCTGGCATCACCGACAGTCGGAACTGCAGGTACTGTTTGCTGTGAGCACCCTTCAGTGTTTACGTATGTTCCTTCCTTTTCACTGAATGCTGCTGCAGGAAGGATGA
>Dhingra_Pear_16_GATCAG_L001_R1_001_paired_trimmed_paired_merged_contig_655 NADH dehydrogenase [ubiquinone] iron-sulfur mitochondrial	GO:0008137	GO:0006661	GO:0055114
TCGAATAATCACTTCCAGATTTTCTAGTGGTGGTGATCTTGCACATATCGAAGACCACAATACTTGCAGATAGCTGGCTCATCCAGGTCAAGGCATATGAATTCAATTGGGTGCCCAAGTGAGGGATTGGTGTCTCCTTCACATGCAACAATCCTGCCCTCAACCTTGATGGGTGGGACTTCATTGATCAACTCCATGGGAGATTTCTTGCTTGTATCCTGCATCCATTTGGCGGTGTGCTCGCTGATTTGAGTCCTGACGAGGCTGAAATTTCTGGTCCCTGCTGATCCCAATTTGGACGATCTGATTAGGGTTCTAAATAGACTGGATGCCATTTCTGAGTGCTCCTCCGACTGCTCACGCTGAAGGGAGAGAAAAGGAGAGAGAACCGTGAAAATGGTAGAGACGGACAGAAACAGGGGAGCGAGCGACAAAGTTTAGTTAATCGGGTCAAAAGGCTTATTGGAAGCCCGGGTGTGTATGGGCCTCACTTCCGTGCGCCGGCCTGTCTCGTTTCGTTTTGCATTTTTCTTAGGCCAAGCCGGCCACAGTTTGCCCGACGGGTCTTGCTTCGTTTTGCGTGTCTTCTTTTTCGTGTGTAGAGCTTGTAGGTTCACCTCGTTTTCCGTTCTCACATATTCCTTTCGTTCGGCGTGCACGGTGTC
>Dhingra_Pear_16_GATCAG_L001_R1_001_paired_trimmed_paired_merged_contig_9391 NADH dehydrogenase [ubiquinone] iron-sulfur mitochondrial	GO:0005743	GO:0070469	GO:0008137	GO:0046872	GO:0051539	GO:0055114
GGTTAGGATATCGCGAAACAAACAATACAAACTCTTTAAGATCCACGCCGGGATCTTATTATTTTTCCACATACTCAACAAGTCGAGAAAAAGGGAGTATGGTAACTACGAAAGAAACCATGGGCGAAAAATCAGCGGTAAAGGCTTTCAGATCTGAGGTTCTCAGCAATCTCGGTCTCCCAACGATCTCCATTCTCAAGCAGCTTTTCCTTGTCGTAAAGAAGCTCCTCATGAGTCTCTGTTGAGAATTCAAAGTTTGGTCCTTCGACAATGGCATCAACGGGACATGCCTCTTGACAGAATCCACAGTAGATGC
>Dhingra_Pear_16_GATCAG_L001_R1_001_paired_trimmed_paired_merged_contig_9392 NADH dehydrogenase [ubiquinone] iron-sulfur mitochondrial	GO:0016020	GO:0008137	GO:0051539	GO:0055114
TCGACGGCAAAGATTAGGTTATCATGAAACAAACAATACAAACTCTTTAAGATCCATTGACGGATCTTATTATTTTTCCCCATACTCAAAAAGTCAAGAAGAATGTAGTATGGTGACTAGGAAAGAAACCATGGGTGCAAAATCAGCGGTAAAGACTTTCGGATCTGAGGTTCTCAGCAATCTCGGTCTCCCAACGGTCTCCATTCTCCAGCAGCTTTTCCTTGTCGTAAAGAAGCTCCTCATGAGTCTCTGTTGAGAATTCGAAGTTTGGCCCTTCGACAATGGCATCAACAGGACATGCCTCTTGACAGAATCCACAGTAGATGCACTTTGTCATATCAATGTCGTACCTAGTTGTCCTACGGCTACCATCTTCTCGTTCCTCAGCTTCAATTGTAATTGCTTGTGCAGGACAGATAGCTTCACAAAGCTTGCAAGCAATGCAACGCTCTTCTCCCGTAGGATATCGCCTTAGGGCATGTTCACCACGAAAACGAGGGCTCAAAGGGCCCTTCTCAAAAGGATAATTGATAGTAACTTTTTTCTCAAAAAAGTACTTGAGCGTAAGCATCAGACCTCGAACCATTTCAGTGAGGAATAATGTGTTTATGCTTCGATCAAAAACAGAACTCCAATCCTTGGAGATCTCCTTTGCGAGTTGCTCTCTTTCCTCATCCTCTTTTATAGTGGAGAAGTGTTGTGAAGTGGATCGCAGTCCATAGTAGGAAGA
>Dhingra_Pear_16_GATCAG_L001_R1_001_paired_trimmed_paired_merged_contig_9393 NADH dehydrogenase [ubiquinone] iron-sulfur mitochondrial	GO:0016020	GO:0008137	GO:0051539	GO:0055114
TCTTCCTACTATGGACTGCGATCCAGTTCACAACACTTCTCAACCATAAAAGAGGATGAGGAAAGAGAGCAACTCGCAAAGGAGATTTCCAAGGACTGGAGTTCTGTTTTTGATCGAAGCATAAACACATTGTTCCTCACTGAAATGGTTCGAGGTCTGATGCTTACGCTTAAGTACTTTTTTGAGAAAAAAGTTACTATCAATTATCCTTTTGAGAAGGGCCCCTTGAGTCCTCGTTTTCGTGGTGAACATGCCCTACGGCGATATCCTACGGGAGAAGAGCGTTGCATTGCGTGCAAGCTTTGTGAAGCTATCTGTCCTGCACAAGCAATAACAATTGAGGCTGAGGAACGAGAAGATGGTAGCCGTAGGACTACAAGGTATGACATTGACATGACAAAGTGCATCTACTGTGGATTCTGTCAAGAAGCATGTCCCGTTGATGCCATTGTCGAAGGACCAAACTTTGAATTCTCAACAGAGACTCATGAGGAGCTTCTTTACGACAAGGAAAAGCTGCTTGAGAATGGAGATCGTTGGGAGACTGAGATTGCTGAGAACCTCAGATCCGAAAGCCTTTACCGCTGATTTTCCGCCCATGGTTTCTTTCCTAGTTACCATACTCCCTTTTTCTCGACTTGTTGAGTAAGTGGAAAAATAATAAGATCCCGGCATGGATCTTAAAGAGTTTGTATTGTTT
>Dhingra_Pear_16_GATCAG_L001_R1_001_paired_trimmed_paired_merged_contig_10817 NADH dehydrogenase [ubiquinone] iron-sulfur 5-B-like [Gossypium raimondii]	GO:0008137	GO:0055114
TCCTACTCATTCCCTTCGTTTTGGACAACAAATTCCTTATTCATTGCCCCACAAGAAGTGACAGAAAGGACAGAACATGGTAGATAGACATTCGATGTATGGAGAATTCGACATCTAAAAAACCGAAGCATAGCTTTCAAAACCACACGAAGCAATTCTTCAGCCTGTAGGAATACTTCCGGAAAGAGAGAAAAATAAACAAAGAATTTGAAAAGGAATCGGGTTTATATTCCACGTCATATTAGTCTAGAGAGGGCAGAAACACCAGTTTAAGTCACCAAGCAAATGAATGTCGAATCTGCAGCTACTAAAAGTAAAACTAAATTGACCATAATCAAGTAAAAGACCAGTCTCGGCAAAGATACAGCGTTCGTTCTCCACACATTTATTACTCCTTCAGTTCAAAAGATGGTCGATTTCTTCTATGGATGGTGATGCTTATGAACCTCTCCACCCTCCTTGGCCCGTGCAGCTGCCCTTATTTTACGCTGCTCCTCCTTGTAAATTCGATTCCTTCGTTGAAACTCTTTGGAGTGGTGGAGGCACTCGAGGTAGTCTTCGCGGAGGAGGACGCAGTCCTTGGGCTCACGGCAGCGAGACATGCACTCACTGAAGTCCACCCAGAAATCGTAGCACCGCCCTTTGTTGCCGGTGATTCCCCACCCCGATGCCATTTCTTTCTCTCGCGCGGCGGATGATCGAGTCGAATCAGTTGTATCGACGGTC
>Dhingra_Pear_16_GATCAG_L001_R1_001_paired_trimmed_paired_merged_contig_22021 NADH dehydrogenase [ubiquinone] iron-sulfur 5-B-like [Gossypium raimondii]	GO:0008137	GO:0055114
CTTCCATTGTTTTTAAAATACGCAAAATATTCTAAATTTACCTCAAACTTTTTCAGAATCTAAAGAATTTAAGTGTAGTTAACAAAGCACCAGAGAATTCAAACGAACAAATCCATTTCAGCCCGTAACAACAATTTCCCGGAATATAGAAGAAAAAAATGAAGAGTTTAAAAAGGAATCGGGTTTATATTCCACATACTGCAAGCAAAACCTTATTTGCATAAACCAATGAGGCACACATTCATAAACAAGTAAAAGGACAAGTTTGGACAAAATTACGACATCCGTTCTCCACGTACTTATTACTTCTTCAGTTTGAAGGATAAGATCGATTTCTGCTACGGATGGTGATGCTTATCAACCTCCCCACCCTCCTTGGCCCGTGCAGCTGCCCTGATTTTACGTTGCTCCTCCTTGTAAATACGATTCCTTCGTTGAAACTCTTTGGAGTGGTGGAGGCACTCGAGGTAGTCTTCGC
>Dhingra_Pear_16_GATCAG_L001_R1_001_paired_trimmed_paired_merged_contig_40559 NADH dehydrogenase [ubiquinone] iron-sulfur 2 [Morus notabilis]	GO:0005739	GO:0016651	GO:0048038	GO:0051287	GO:0055114
CGCAAACGAGCACCGGCCGCAACAGCAGGAAACTATGACCAATAGAGTCAGACACTTAGCTACATCCGCACGCAAAAGGAATGTGGTTGATGCTTCCTTTCCTTTATTAGTATAAGGGGGCGCGGGACGTTCGCGGAGTCCGCGCCTTCCGTACCACCACAGGACTGGTCGTTCTTGGGCGGATCCCGTTCCTAAACATAAGGGATAGGGGGAAGGTGGCCGGGCCTCTCATATTAAAAGGGTTGTAGAAAGGGAACCCGGCCACCTATTTCATTCGACGTTACGGGGCGGGGGCCCGCCCGATTCGACCTACTTTTGGATAACAAGAAGGCGAGCTGATCTGCTTTGATCAAGGAAAAAGCCCAGTCAGCCACCAACTCGGTGCAGGTCACGTGACCTACAGCTCGGCCTTCGCTTTTTGAGGCTTCCTTTACCCACATCTCTATGTGCCCGCAGCACTTCCATATGGAGAAAGATAGGCTTACCATGTTCCATCAATAGCACCTAACCTATGCCGATTTTGGCGGACCGTGCTCCACCCCGGTGAACTCATGCGGTTCCGACGTGCCCAGAGGCCAGAGGCGAATCCGTTCACGGTCCATAGGACCAACACCATTCGAAGGTGGGTGGCCCGCCCTGCCTAGAACAGTCATGTTTGACTGGGCTTACACACATTCGCTCACTTACGCTGTCCCCCCTCAGCTCACCCTAGCCCCGGGCCTTTTGCTCTTCTAACGTAAGCTCCAAGGCTTCACACCAAGTCTTCACTGACATAATATGCATGCTTAAGAAGGGTCAGGCAGAACCGTTGTTGCCTGATGGGAACTTCCCCCATATTGCTATCAATGTCTTCATGTCGCACGACCTCTTAACATTACACCACTGAA
>Dhingra_Pear_16_GATCAG_L001_R1_001_paired_trimmed_paired_merged_contig_60194 NADH dehydrogenase [ubiquinone] flavo mitochondrial-like isoform X1
GCTTAACCTACACAGCAGAAGAACCCTTTATTAGACCGAGCGACAACTTTTTTAGCCCATAGATGTCTAGATTCAGCCAACCGGACCAGGCCACCAGTTGCGTGGCCTTACAACAAGACAACAACAACCACATGCCAATGTACCCAAGTTGAAGTTACTAGTACTGTTTTTCTCCTTTATTTACTTCTTTTTAGAAGATGAATCAAGAAATGAATGCAGAATAGATACAAGAAGCAACCTGAGAGAAGCACTTAAGCAGC
>Dhingra_Pear_16_GATCAG_L001_R1_001_paired_trimmed_paired_merged_contig_5953 NADH dehydrogenase [ubiquinone] flavo mitochondrial-like	GO:0005747	GO:0008270	GO:0016491	GO:0051537	GO:0006511	GO:0006979	GO:0009853	GO:0051788	GO:0055114	GO:0080129
ATGATGCATCCAGGGCACGACATACACCGAAAAATACTAGAATTTCCGCCCAAATACTTTCCAATTCACAACGACCTTAACGTTTTTGACAACTCAGTTATTATAAAAGAAGAAACAAAGATTCAGGTGGTTTAAGTTCTGGATATTAATTAAAAGCTGTGAAGGTTAAACCACGGCATATTGAAAGACGAAAACATACACAATTACATCACCGGCAGAGATAATACTGCCATCTTAGTACAAAAAATGGTCGAGCATAACAAATTCGACAAGTGCTCACAGCAAAGGGAACCCTGACAGCATCAACCTTTGCTTTATTAGAGACATGTACCATAGTTTTAACATGCGTCAAGATCCCGGCACGGAGGAGGTTTGGGCTCACCAAGCAACGTGGTATTTCCTCCTTCTGGACCGCACATAATGCGCTTAGGATTCTGAGTACCACGCGGTGGCTTCTCGCCCTTTTTTAACTTCTCAACTATTTCCACAACTCGCTCGGGAGTAACATCTTCGTAGTAATTGTACGTATATCCCTCTGATCCATTGGAGTAATCAGCGACTGTAATCATGGGAGCATTCACACAGCTTCCCATGCATTCCATTTCTCCAACAGAAAATAATCCATCCTTGGTTACTTCATTGCGCTTCACTCCTAAATGTTTCAGTAAAGCTGCTTCAATGTCTCGTGAACCACGAATCATACATGGTGTTGTGCCACAAACCAAAAGGTGGTACTTGCCCACCTTAGTCCGATTGAACATTGAGTAAAATGTTGCAACCTCATATACACGTATAGGTGCAACTTCTATTACCTTCGCTACTGCATTCATTGCTGAAACAGGGAGCCACCCTCCATGCTGCTGCTGTGCAAGATCCAGCAGAGGAATCACTGCAGACTGCTTGTAGTTGGATGGATAATGGGATAGTATCTCTTTCGCCTTCTGCTTGTTAGCTTCGGAGAATTCCCACGGTAGGTCTGGATTGTTTTCCGGCGAATCAAGATGGTAGTTGAGGGCGGTGGAGAAGGA
>Dhingra_Pear_16_GATCAG_L001_R1_001_paired_trimmed_paired_merged_contig_7757 NADH dehydrogenase [ubiquinone] flavo mitochondrial-like	GO:0005747	GO:0008137	GO:0008270	GO:0051537	GO:0006120	GO:0006511	GO:0006979	GO:0009853	GO:0051788	GO:0080129
GAAACAAAGATTCAGGTGGTTTGAGTTCTGGATATCAATTAAAAAGCTGTATAGCTTAAACCACAGCATATTGAAAGATGAAAATACACAATTACATCACCGGCAGAGATAATACTGCCATCTTAGTACAAAAAATGGTCGAGCATAACAAATTCGACAAGTTCTCACAGCAAAGGGAACCCTGACGGCATCCAACCGTTGCTTTATTAGAGACAACGTATACCATAGTTTTAACATGCGTCAAGATCGCGGCACGGAGGAGGTTTGGGATCACCGAGCAATGTGGTATTTCCTCCTTCTGGACCGCACATAATGCGCTTAGGATTCTGAGTACCATGCGGTGGCTTCTCGCCCTTTTTTAACTTCTCAACTATTTCCACAACTCGCTC
>Dhingra_Pear_16_GATCAG_L001_R1_001_paired_trimmed_paired_merged_contig_204 NADH dehydrogenase [ubiquinone] flavo mitochondrial	GO:0005747	GO:0008137	GO:0010181	GO:0051287	GO:0051539	GO:0000902	GO:0006499	GO:0006511	GO:0009060	GO:0009853	GO:0016049	GO:0048193	GO:0051788	GO:0080129
CGAATCATAGTTTCTCTGGGACAACGATGTCATATAGTTGATACGGTTCAAAAACAAACAATAGCAACCGGACCACCAGCTGCCTCCCGATTCACCTATCCTCCCGAAATCTGGGACACATACATCATTTTATTCCATGACTTCCACTACTACAAGCGTTAACCTGAGAGAAGCACTTAACCAGCTGCCTCCAGCAATTCCTTCTCAGCACGCTCCCTGATCCTCCTCTCAAGCTCTGGCCTGAAATGCCTTATTAAACCTTGCACAGGCCAAGCAGCAGCATCACCCAAAGCACAGATTGTGTGCCCCTCAATCTGCTTGGTCACCTCCTGAAGCATGTCAATCTCTTCCAGCTTCGCATTCCCAACTTTCATTCTTTCCATGATCATCCAAAGCCATCCTGTCCCCTCCCTGCATGGTGTGCACTGCCCACAGCTCTCATGCTTGTAGAAGTAAGAAAGCCTTGCAATTGCATCGACAATGTCAGTCGATTTATCCATCACAATAACAGCTGCAGTTCCCAATCCTGACTGGACAGCCTTCAGTGCATCAAAATCCATCAATACATCATTACATATGTCCTTGGTAAGCAATGGAACGGATGAACCACCTGGAATTACTGCAAGTAAGTTGTCCCATCCACCCCTCACACCTCCACAGTGCCTCTCTAGTAACTCTTTCAAGGGTATGCTCATCTCCTCTTCAACAGTGCAAGGCTTATTCACATGTCCCGAAATACAAAACAATTTTGTCCCTGAATTGTTCTTTCTCCCAAAACTGGCAAACCACTCTGGTCCACGCCTTAAAATGGTGGGAGAAACAGCCACCGTTTCCACATTTGTAACGGTGGTGGGGCAGCCATATAATCCTGCATTAGCAGGGAAGGGAGGCTTCAATCTTGGCTTCCCCTGTTTTCCTTCAAGGCTCTCTAGAAGAGCTGTTTCTTCACCACAAATATAAGCCCCAGCACCAAAGTGGATATGGACATCAAAATCATAACCAGATCCACATGCATTTTTTCCCAGTAATCCAGCTGCATAGGCTTCATTTCTGGCCTTTACAAGGTTTAACCGTTCATTCACATATTCACCTCTTATATAGATGTAAGCAGCACTAGCCCTCATCCCAACACCAGCAATCAAGCAACCCTCTAAAAGTTTGTGTGGGTCATGGCGCATAATTTCCCTGTCCTTACAGGTTCCAGGTTCACTTTCGTCGGCATTGACAACGAGATAGGACGGACGGCCATCAGATACTTTTGGCATAAAAGACCATTTGAGGCCAGATGGGAAACCAGCACCACCACGTCCACGGAGGCCAGACTTCTTCATTTCATTGACAATCCAATCAGCACCTTTAATAACTAGATCTTTTGTTCGGTACCAGTCACCTCGTTTCATGGCACCTTTGAGAAATGGGTCGTGCAACCCATATAAGTTGGTGAAAATTCGGTCTTCATCTTTCAAACCACCAAAATGGGTTTCTGGAGGGAGGTGGGGGTGAAGATGAAAATCATAACCAGATCCAC
>Dhingra_Pear_16_GATCAG_L001_R1_001_paired_trimmed_paired_merged_contig_6956 NADH dehydrogenase [ubiquinone] flavo mitochondrial	GO:0005747	GO:0008137	GO:0010181	GO:0051287	GO:0051539	GO:0000902	GO:0006499	GO:0006511	GO:0009060	GO:0009853	GO:0016049	GO:0048193	GO:0051788	GO:0080129
AACCTGAGAGAAGCACTTAAGCAGCTGCCTCCAGCAATTCCCTCTCTGCACGCTCCCTGATCCTCCTCTCAAGCTCTGGCCTGAAATGCCTTATTAGACCTTGCACAGGCCAAGCAGCAGCATCACCCAACGCACAGATTGTGTGCCCCTCAATCTGCTTGGTCACCTCCTGAAGCATGTCAATCTCTTCCAGCTTTGCATTCCCAACTTTCATTCTTTCCATGATCATCCAAAGCCATCCTGTCCCCTCCCTACACGGTGTGCACTGCCCACAACTCTCATGCTTGTAGAAGTAAGAAAGCCTTGCAATTGCATCAACAATGTCAGTTGATTTATCCATCACAATAACAGCTGCAGTTCCCAATCCTGACTGGACAGCCTTCAGTGCATCAAAATCCATCAATACACCCCTCACACCTCCACAGTGCCTCTCTAGTAACTCTTTCAAGGGTATGCTCATTTCCTCTTCAACAGTGCAAGGCTTGTTCACATGTCCCGAGATACAAAACAATTTTGTCCCTGAATTGTTCTTTCTCCCAAAACTGGCAAACCACTCTGGTCCACGCCTTAAAATGGTGGGAGAAACAGCCACCGTTTCCACATTTGTAACAGTGGTGGGGCAGCCATATAATCCTGCATTAGCAGGGAAAGGAGGCTTCAATCTTGGCTTCCCCTGTTTCCCTTCAAGGCTCTCCAGAAGCGCTGTTTCTTCACCACAAATATAGGCACCAGCACCAAAGTGGATATGAACATCAAAATCATAACCAGATCCACAAGCATTTTTCCCCAGTAATCCAGCTGCATAAGCTTCATTTCTAGCTTTTACAAGGTTCAACCGTTCATTCACATATTCACCTCTTATATAGATGTACGCAGCACTGGCCCTCATCCCAACACCAGCAATCAAGCAACCCTCTAAAAGTTTGTGCGGGTCATGGCGCATAATTTCCCTGTCCTTACAGGTTCCAGGTTCACTTTCATCAGCATTGACGACAAGATAGGAAGGACGGCCATCAGATACTTTTGGCATAAAAGACCATTTGAGACCAGATGGGAAACCAGCACCACCACGTCCACGTAGGCCAGACTTCTTCATTTCATTGACAATCCAATCAGCACCTTTAATAACTAGATCTTTGGTTCGGTACCAGTCACCTCGTTTCA
>Dhingra_Pear_16_GATCAG_L001_R1_001_paired_trimmed_paired_merged_contig_7758 NADH dehydrogenase [ubiquinone] flavo mitochondrial	GO:0005747	GO:0008137	GO:0008270	GO:0051537	GO:0006120	GO:0006511	GO:0006979	GO:0009853	GO:0051788	GO:0080129
GTTTGAGGTTCTGGATATCAATTAAAAAGCTGTATAGCTTAAACCACAGCATATTGAAAGATGAAAAATACACAATTACATCACCGGCAGAGATAATACTGCCATCTTAGTACAAAAAATGGTCGAGCATAACAAATTCGACAAGTTCTCACAGCAAAGGGAACCCTGACGGCATCCAACCGTTGCTTTATTAGAGACAACATATACCATAGTTTTAACATGCGTCAAGATCCCGGCACGGAGGAGGTTTGGGCTCACCGAGCAATGTGGTATTTCCTCCTTCTGGACCGCACATTATGCGCTTAGGATTCTGAGTACCATGCGGTGGCTTCTCACCCTTTTTTAACTTCTCAACTATTTCCACAACTCGCTCTGGAGTAACATCTTCGTAGTAATTGTATGT
>Dhingra_Pear_16_GATCAG_L001_R1_001_paired_trimmed_paired_merged_contig_65483 NADH dehydrogenase [ubiquinone] complex assembly factor 7-like	GO:0008270	GO:0015979	GO:0045333
GTCCTTTTGCCATCCGAAACATCTTCGTCTGCACATTCCAGCTTCTGGTACTGAAGTTTCTGCAACGCAGGACTGCATTCTACCATGTGTACGTGCAATGATTCGGTGAAGTTCTTAAATTTTGATGCACCACGAAGAAGGTCGGCCATGAGAGTTCCTCTTCCCGGACCTAGCTCGACTAGGTTCACTTTATCAGGCTGTCCCATTTGCTCCCACAGAGACATTGCCCAAACACCAACCATCTCCCCAAACATCTGGCTCACTTCTGGGGAGGTGATGAAATCACCTCCAGCTCCGAACACATCTCGATTCATGTAGAATCCGGCTTTCGGATTTGT
>Dhingra_Pear_16_GATCAG_L001_R1_001_paired_trimmed_paired_merged_contig_89514 NADH dehydrogenase [ubiquinone] complex assembly factor 7-like	GO:0008270	GO:0015979	GO:0045333
TGTGTTTTATTCATCCGATTACACCTGAAACAACAGATTCCCACAGCAACGCGCGGGCATATTTTCTCGTTCAATCTATTTATTATTTAGAACATCAAAGCAATTTAATTTGCAAAAATATGACAGAACCCCAACTAGTGTACATGCAATAAATCTCATCCAAATGCTACTATTTTTTCGGGTTTCACTAAAATGGAACAGGAACTCCTTGTTTCTTGTTCACAATGGCCATTGCCAAATACCGAGTGCCCATTCCGATGGGCGCTTTTTCATCAGGCCCCTCCCAGAAGGGGGCCTCACCTTCGCCAACCAGTTGCCAGTATCCGTTCCTTAGAGACTCGAATTGTTCTTCTGTACAGTTTTGTGTTAATGCTTCCGCTCGGAAATTTATCCCAAGAGAACCAAGGAACTGAGACTGAGTAATCGGGC
>Dhingra_Pear_16_GATCAG_L001_R1_001_paired_trimmed_paired_merged_contig_110092 NADH dehydrogenase [ubiquinone] complex assembly factor 7	GO:0008270	GO:0015979	GO:0045333
TGAACCCACTTCGGACTCCGAGCTCGTCAAGCACCTCAAAGGAATCATCAAGGTTTGTTTTTTCTTCTATTTTCTCCATTTTTTTGATATGGGTTACCTGTAAATGTTGCAATTTGAGTGGCAATGTGGTTGTGAATGTGGGGTTTTGGTTAGTTCCGCGGCGGCCCAATCTCGGTTGCTGAGTATATGGAGGAGGTTCTGACAAATCCGAAAGCCGGATTCTACATGAATCGAGATGTGTT
>Dhingra_Pear_16_GATCAG_L001_R1_001_paired_trimmed_paired_merged_contig_56137 NADH dehydrogenase [ubiquinone] complex assembly factor 7	GO:0008270	GO:0015979	GO:0045333
CTCTACCATCTGAGCTACATCCCCATGCTGGAAATTGTTTCCTGTAACGTTAATTTTAAGGAGAATTTGGCGACTGGCGAGTTTGTTGAAGAAGTTGTTTTCTCTTCGTCACTTCCACCACGCGAGTCCCCGCAGAGAGTGACCAGAGGTGTTCGAAAATGTTGAGACGATTTCTGCTACAAGCTTCCGCCGCTTGCCGCCGTCTTCCGAACTCCCACTTTCCTCCGCCGTATTCAGCTCCCTTAATTCCCAACCGTTCAGTTTCTTCAACATCTTATTCTTCTTCTTCCCAAACCCCACAAAGTCCTTTCGTCGAACAGTTGGATGACAACCCTGACCAAATCACCACTCAACCCACCACCTCCATCGTCGTCGACCGCTCCGGCTTGTACAACGCACCCGAGGATTCCCATGAACCCACTTCGGACTCCGAGCTCGTCAAGCACCTCAAAGGAATCATCAAGTTCCGCGGCGGCCCAATCTCGGTTGCTGAGTATATGGAGGAGGTTCTGACAAATCCGAAAGCCGGATTCTACATGAATCGAGATGTGTTCGGAGCTGGAGGTGATTTCATCACCT
>Dhingra_Pear_16_GATCAG_L001_R1_001_paired_trimmed_paired_merged_contig_61784 NADH dehydrogenase [ubiquinone] complex assembly factor 7
GTTGAGACGATTCCTGCTACGAGCTTCCGCGGCTCGCCGCCGTCTTCCCAACGCCCACTTTCCTCCACCATGCTCAGCTCCTTTAGTTCCCAACCGTTCTGTTTCGTCAACATCTTATTATTCTTCTTCTTCTTCCCAAATCCCAGACAGTACTTTCGCCGAACAGTTGGAGGACAACCTCGACCAAACTGCCACTCAACCCACCACCTCCATCGCCGTCGACCGCTCCGGCCTATACAACCCACCCGAGCATTCCCATGAACCCACTTCGGACTCTGAGCTCGTCAAGCACCTCAAGGGAATCATCAAAGTTTGTTTTTTCTTTTATTTTCTCCATTATTTTGATATGGGTTACTGTAAATGTTGCAATTTGAATGACAACGTGGTTGTGAATGTGGGTTTTTTTTATCCGTTCCGCGGCGGCCCAATCTCCGTTGCTGAGTATATGGAGGAAGTTCTGACAAATCCGAAAGCCGGATTCTACA
>Dhingra_Pear_16_GATCAG_L001_R1_001_paired_trimmed_paired_merged_contig_7869 NADH dehydrogenase [ubiquinone] 1 beta subcomplex subunit mitochondrial	GO:0005747	GO:0016021	GO:0006511	GO:0009853	GO:0051788	GO:0080129
GTTAAATTCAGACCAAATTGCAAACCCCTCGAAGATGTCATTTGACCAATAAAACTGAGCTTCTTACGTTTAATCTCTGCTAGACTCTTGCTCTTTGTTTGAAATTTTAGATGCATAGAGGGAACCTTAAGTGGCAGACTCCGAGATGGAATCGATCACTAGAACAACCTCGTCAACGGACTTAACAAAGAATGGTATGAATCTCTTCATAAGTAAATGCAAATCCTTTACAACGGGTAAGGTCCGGTTCCTCTAAATTTGGGCCCGGCCTGTGCCCATCCTTGACTCACGAGCATATTCCAAATCAAAACTTGTGAATCTGAAGCCAATTACGATATGGGAAACATTAACTGACGCCTGTGTTCAAGTGTGTCTAATAGATAAAGGTTCTAGCATCATCAGACTGATAACATCAAACAAACAAATTAGACAGATAACCGAATCACATTACCGTCAACAGTTTAACCACTGGCATGTAATAAGTCCCATGTAGCACTGATCTATAACAAAAGAACTAGTTCACAAATAATAAATGGATCATGCAACAACAAATTAGGCATATAAAATCACATTAACACAACACCCTGGTTTAAAGAAATCTGTTCCTCGTTTGATCTAAAGTCTGGATTGCACTTGCCGTTGGACGAAACCAAAACCTCCCTTCTAAGTTCTAACATGGGTAGAAGTACAACTTTAACTGTAATAACAGAGGATTTGAGATAAGAGCTTGCATAGGTCGAGCATTTATACACACTACAATTCAATCATGGGATTTTCATCATGACAAATGAAATGAACTCAAAGCCTACATGTTTCCTGGAACACACTGCCCATATATTTTCTCTCTCTTTTCAATTTTCTCATTGACTAGATGAAAGAAACACCCTAGTCTTACAACAGCCACTTAAGTGTTACCAAAAACCTGAAACAGTTATAATGCCGGAAGGTTGGCCTTTCGTATCTGTTCAATCAGCTATGCAAAAGAACATGTAAACCCATTAACTCAATTGTGCAGGTCAATTGATAATTTTCAAAAAACTATAGACCAATTAACTATGTATTCACATTGAGCCCCAGTGAAGGATCCATAAAGTATTCAACACTACAGTCTCCATTCAGAAACGTTTTGTACAAAAGCAAACTCAACAAGAATCAGCCCTCAACTCCACTGTTATATCCTCGGAAACACAAGCAAAGACACAGGACGACCCTTGAAAGATGACTTTGGAATCAAAACATAAAAAACACGGCACACTAAGCAAACAACACAAAACATGTGGAAATCTAAATTAAACAATGCGCCATTTCAACCTATGCTCTACTCTCAAAAAATACCATGCGAAAACAAACTTCAAACACACTCTTGAGACCAAATTCTCGGTTTCAGCTAACTTTGTTCAGTGTTACATCACTCAAAAGTATTAATCTTCTGCAAACAGTATATCCTTTTCGAACAATTTGATACCTTTATCCCCTTAATTTGAGCTCCACATACGAAAATTCCGGTTCCCGAAAGTAATCTCGACTTGCAATGATACATATCACATACTAGATAGATTGCCACTTGAACAAAACTAAAAAAATTGCATCTCAACGCCAAATTCGAACTAAGTTGATTTAAACGAAACCAGAATCGCAATTTGTTTGAACACCGTAGTGCCGAAAACAGACTCAGTTTGAGCTACAGAGCATTATTTAGAACCATCATTTCAAACACAGAAATCAGCAAAAGCACATCCGAAACAACATTAACCACACAATTAACGATCAGAAACCGACCGCTGGATGTACCTACGGTTCTCCGCCGAGCTCCACTCGCAGGTTGTCGTAGGGGTACACTTTTGGGGCAAATGGGATCTTGGACGCCTTGTCGTTCCACACGGCCAACAAACCCAGACCAGCAAAGCAGCTCAAACCCCCACAGAGCCAAGCCAAAGCTTCGTACTTTCCGACGGTGTCGGCGATTCGATCGATGCAGGGTTCGGGAAACGGCGTGCCGTTGTCCCAGATGAGCTCGTCGTTTACGGGAAGGGGCTTGTCGGGGACGATGTGCTTGCCGACCGGAAGGCCCATGCCGGCGCGGACACGGAGAGAGGAAGCGACGGAACGTGAGACGACGCCGTTTCCGCCCATGATCTTGGAAGCCACACTGCTCAATCTCCCTGCCATTGCGCAAAATGCTTCTTCTTCCTTTTCTCTTTCTGAAACCTAAACCAACAAATTCGATCGCAATTGGATTCTGGAGTTGAAGG
>Dhingra_Pear_16_GATCAG_L001_R1_001_paired_trimmed_paired_merged_contig_7994 NADH dehydrogenase [ubiquinone] 1 beta subcomplex subunit 9 [Camelina sativa]	GO:0005747	GO:0005774	GO:0008137	GO:0005975	GO:0006120	GO:0006511	GO:0009853	GO:0051788	GO:0080129
CGAGAAGATACTGAATAAAAGCGAACCGACCGGTTCGAACCTGGTTGAGTTTCGGTTCCTGCCCAGCCCTACCCAATTACGTTAACATCGTTCGGCCCAGAAAGGAAACGACGCCGTGTTGACAGCCAGTCATTTCGTCATCAAATTTCATCTGTAGAAAGACGTGAAACAAGGAAGACTGCAGAGAGAGGGAGAGAGAGGGAGGAGAGAGAGATGAGCGGAGTGTCAACAGCAGCGTACGTAGCTCGTCGAGCAGCTCAGAAGGAGAAGGTTCGGATCCTCTACAGGCGAG
>Dhingra_Pear_16_GATCAG_L001_R1_001_paired_trimmed_paired_merged_contig_18917 NADH dehydrogenase [ubiquinone] 1 beta subcomplex subunit 9	GO:0005747	GO:0005774	GO:0008137	GO:0005975	GO:0006120	GO:0006511	GO:0009853	GO:0051788	GO:0080129
CTCCATCTTGATCTTTATTTATTGCGAAGAAAAACATTTGAATTTTTAGTCGTTATCCTCTTTTCCATAGTCATATACTATCTCAATCCCAGCAGGTGGAGTAGGATTTCGGTGAAACTTAGAACCACCGGGGGCCCAAGGAACAATGTAAGGATCGGGATGGCGCCACTTATTGTAAGTGGCTTCGGCATTCGCTATGAGTCTATCAATGGTGTCAG
>Dhingra_Pear_16_GATCAG_L001_R1_001_paired_trimmed_paired_merged_contig_6779 NADH dehydrogenase [ubiquinone] 1 beta subcomplex subunit 9	GO:0005747	GO:0005774	GO:0008137	GO:0005975	GO:0006120	GO:0006511	GO:0009853	GO:0051788	GO:0080129
AATTTTAGTCATTATCCTCTTTTCCGTAGTCGTATACTATCTCAATCCCAGCCGGTGGAGTAGGATTCCGGTGAAACTTTGAACCACCGGGGGCCCAAGGAACAATGTAAGGATCGGGGTGGCGCCACTTATTGTAAGTGGCTTCGGCATTCGCTATGAGTCTATCAACGGTGTCAGGATCTTCCACATGCTTGTTGGTTTCGAACCTCTCGCGGAGGGCATCAGCATCTGGGTA
>Dhingra_Pear_16_GATCAG_L001_R1_001_paired_trimmed_paired_merged_contig_22112 NADH dehydrogenase [ubiquinone] 1 beta subcomplex subunit 7-like	GO:0005747	GO:0008137	GO:0006007	GO:0006511	GO:0009853	GO:0051788	GO:0055114	GO:0080129
AAGTTGAAGTGAATGTGCGCCAAAAAAGCTAAAAAAAAAGGTTGAAGCGTAGACTTTTACCATCTATTTGATACCCGATCCAATACAGTAAACGAGCAAGAACATGCAATTACCGTTTCGGAAAATCAGAATACAAATGTCAAGCAATGCGGGACTAAATTTATTTGAATACTATGAAACTGGTTGCACAACTGAGAAAGCGAAAGGACCGAGTCTATAACATTTGTCTCAGTACAAAAGAGTCCCGAGAAATTTCTCATCAGTTGCGGTAAAAAGCATCAAAACATCCACACCTCACAAATTTATGCTTCCCAATAACGGATGGTGGGTTCTAAGCGTTGGCGGTGTTGGGAATGAGAGGAATCGGCTGCCCCTTCTTATTTCCCTGCTTCAACTTGGCCTCCTCCTCGCGGATCTTCTGCATCGCGAGCATCCTCTCCATGACGAGCTCGTACTCGCACTTCTCGTAGGTGTGGCGTTCGTTCTCGCACTTCCACGGGAGGTAGAACTCCGCCTGCCTGCACTTGTTCAGAGGGATCAGCAAGTGGACGCACTGGTCTCTGTAAGGAATCGGCACCCGATTCTCCACCATCTCCGCCTGCGTCGCTATCATCTTCTTCGACGTTCCCTCAGCTGCCATTGCTTTGAAATATTCAGCCCCTTTTGGTTCCGGGTGCGCTGTGATGGTGGTGGCTTCCGTGGTCCACGCCGGCTTTCGGTGTCGGAGTGTTCAAGGTCGTTTCAGAGTGCGGATTCGTATTGTAGTTACCATTATCCACCGTAACAAATACCTCTCGTTCTTGCTGGTTTCAGTGTTCGGAAGAGC
>Dhingra_Pear_16_GATCAG_L001_R1_001_paired_trimmed_paired_merged_contig_27838 NADH dehydrogenase [ubiquinone] 1 beta subcomplex subunit 7-like	GO:0005747	GO:0008137	GO:0006007	GO:0006511	GO:0009853	GO:0051788	GO:0055114	GO:0080129
AAGAGGTCATCGGAAGTAGGAGGGCAAACAATCCTTATCCTTCCTACCCGATCCAATACAGTAAAAAAGCCAGAACATGTAGTTACCGTTTCGGAAAATGGGATACAAATGTTAAGCAATGAGGAACTTAATTTATTCGAATACTATGAAACTGGTTTGCACAACTGCGAAAACAACAGGACCGAGTCTATAACATTTGTCTCGGTACAAAAGAGTCCGGAGAAATTTCTCATCAGTTGCGGTGAAAAGCATCAAAACATCCACACCTCATAAATTTATGCTTCCCAATAACGGATGGTGGGTTCTAAGCGTTGGCGGTGTTGGGAATGAGAGGAATCGGCTGCCCCTTCTTCTTTCCCTGCTTCAACTTGGCCTCCTCGCGGATCTTCTGCATCGCGAGCATCCTCTCCATGACGAGCTCGTACTCGCACTTCTCGTAGGAGTGGCGCTCGTTCTCGCACTTCCATGGGAGGTAGAGCTCCGCCTGCCTGCACTTGTTCAGAGGGATCAGCAAGTGGGCGCACTGGTCTCTGTACGGAATTGGCACCCGATTCTCCACCATCTCCGCCTGCGTCGCTATCATCTTCTTCGACGTTCCCTCGGCTGCCATTGCTCTGAAAAATTGAGCACCTTTTGGTCCCTGGGAAAGAATTTGGTGGTGGCTTCGGCGGCGGCGTGTACGGCGGCTTTCGGTGTCGGGGTGTTCGAGGTCGTTTCAGTGTGCGGA
>Dhingra_Pear_16_GATCAG_L001_R1_001_paired_trimmed_paired_merged_contig_10285 NADH dehydrogenase [ubiquinone] 1 beta subcomplex subunit 3-B	GO:0005747	GO:0016021	GO:0006511	GO:0009853	GO:0022900	GO:0051788	GO:0080129
CGCAGCCGCAGCCGACCCTCCCATCACCGTCTATGATAAATATATGACATCTCCAAGCTGAGCATCATCCCAAATAAGTTTCAGCGTCCCATTTGCCACCACTACAAAAAGCCTCCAATAATTGACTTACTTATGGACTCAAACCAAAACTATAATGGACTAGTATGTATTGCATAAGGAGGTTCAGCTCACCTTTAGAATTTGACATCAATAAAAGGTACGATTACGAGCATCCAGGAAAGTAGGAAATTTCTATGGTGCTCAATGTATGTTTTTTTAAAGTTAGATTCTGGTTACTTTTCAACGTCCAACATCTAAAGGTTGAAATACTCCGAAGCACCATAGAATTTTCAGGGGATTTGACAATTTACAGTCAGAAACCTTCTCACTCACTGAATGAGTGAATGAAGAGCTTGGATTTTTGTTGTGGCAACCAAAACTATTTCCCTGCTTACAAATTTGCAAACAGACTGTAAAAGTCCCAAACCCCTTAAAGTTACGACTACGAAAAAGTGGGCAAATTCTTAATCCTGTCAGTCTGATCATCATGAGAAAAAGAAGGAAACACAGAAGATGTCTTACTCACTTGTATCCAAACATTTTGTGCATAATGCAATGACAAAAAAGGTGAAGTGCTTCTTAGTTTATGTCCCTAATGATCCTTGCTTTACGCCGTGAACAAACAGAACAGACACAAAACCTTCCCGTGTTGTTAAAAAAGGAAACGACCAGTGACACCGTTATAAACAGTAAAGGCTTGTTTTCATTATTATTTGAACTTAGACATGGCTTGTATTTCATATCTATCTACCATCCAAGAAGGCAAGAACACTCTCAACTCTTCAGTCTTCATAAGCAATTAGACTCCCAAAGGTTGCATTAGGTACCGTGGCAATGACCACACACATAACATAACCAAATTTAATCATAAGCCTAAAATGAATTTAGTTTAGAAGTAGAATATGCAATTCAAAGGAACATACGAATAGAAACTAAATATAAACTTTAAGCGATGCAACCTTCAAATGTAGACATTCTGGGAGCAGCGACAACATGTTAAAACTCTGCACAAATAAAACTTAAGCCTTCAAGTTTGTTAAGGCCCTAGTGAAGTGAAAACATTTTATTCAAACATCAAGCAGAAAAGGGCACAGAAATATAAGAAACGCCACAATTTTTTCCTCCTGCTAAGCACGACCACCCATCTGACCTGCAGAATTCTTTGTTCAGTGAGTAGCGGAGGTTGAAGAGACAGAATGAGAGTGGGCGTGATGCGAGGAGGAGGAGGAGGGGGATGGAGCGATGAGGCGGTCGTAGACCTGCTCGCCGACGAGGTAGACGCCGAATGCAACGAGAGCGATGCCGAGGCCGGGAGTGGCGTGGCGGAGCTGATTGGAAAGCATGGGGTGCTTCCTCCACTCGTCCCTCCTCCTGAAGAACTCCCCTGTCGTCCCCAGCGCCTTCTTACTCCCACCCATTTCTTTCTCGATTGATTACTCTCTTGTTTCTTCTTCTGTTCTAGGCTTTGGTTGAAACTTCAAGAGAATCTCTCTCTTGATTTGG
>Dhingra_Pear_16_GATCAG_L001_R1_001_paired_trimmed_paired_merged_contig_10286 NADH dehydrogenase [ubiquinone] 1 beta subcomplex subunit 3-B	GO:0005747	GO:0016021	GO:0006511	GO:0009853	GO:0022900	GO:0051788	GO:0080129
AATCAATCAATCGAGAGAGTTAGAGAAATGGGTGGGAGTAAGAAGGCGCTGGGGACGACAGGGGAGTTCTTCAGGAGGAGGGACGAGTGGAGGAAGCATCCGATGCTCTCCAATCAGCTCCGCCACGCCACGCCCGGCCTTGGCATCGCTCTCGTTGCATTCGGCGTCTACCTCGTCGGCGAGCAGGTCTACGACCGCCTCATCGCTCCATCCTCCTCCTCCTC
>Dhingra_Pear_16_GATCAG_L001_R1_001_paired_trimmed_paired_merged_contig_12124 NADH dehydrogenase [ubiquinone] 1 beta subcomplex subunit 10-B-like [Pyrus x bretschneideri]	GO:0005747	GO:0009853
AGCCTGAAATGTCGCCAGAAATCTGTAACAACAAAGAAAAGATAAGACTGGTTTCACAAAGTCTAGAGATGATAACAGAATATCAACAATGCAACGAAATCGTGATGTATTTGATCCCCAACTTCCCTCCATTTTCTGTATTTCACTGCAGCCCAAACTTACTCACCTGAAACCGATCACTCGGATTCCACGGGCTCCGGCTTCGGACCATGGAACTCGTAAGGACGGTGGTCCTTCCCCCAACCGATGCCGCGAGTGGACTCGAGGTACTGGTGGACGAGGTGGCGGCACTTCTGGAGGTGGTTGACGCCTT
>Dhingra_Pear_16_GATCAG_L001_R1_001_paired_trimmed_paired_merged_contig_12125 NADH dehydrogenase [ubiquinone] 1 beta subcomplex subunit 10-B-like [Pyrus x bretschneideri]	GO:0005747	GO:0009853
CCCAACTTCCCTCCAATTTCTGCATTTCACTGCAGCCCAAACTTACTCACCTGAAACCGATCACTCGGACTCCACCGGCTCCGGCTTCGGACCATGGAACTCGTAAGGACGGTGGTCCTTCCCCCAACCGATGCCTCGAGTGGACTCGAGGTACTGGTGGACGAGGTGGCGGCACTTCTGGAGGTGGTTGACGCCTTCGATGCGGTAGCACCATCGGAGCTTCTCCCTGATGATCTTGGCCTTCTCGATGTCGATCCACTTCTCCCGCACCAAGTGCTCCCTCATCTCAAGCATCGCCACCGGGTCCTTGTACGGATTCGCCGGATCAAAGTCGTCCGGCGGCGACTCGTCGAAGTCCACCGCTCCCTTCTTCCGCCCCATTTTTCTCGCGCAGTTTTGGATTGCTCACTCTCTCTCCGTTTTGGCTTCGATTTTCGCAGTTTCGCAGCTCGTTGCTGTCTGCAGCTGCTTCAGGTTGTTGAGCTTTTGGGTTTTTGGGCTTACGATTCGTGAGGCTCTAGTTTTGGGCTCATCTCCATTGATAAAGCACTAGGCCTATTAGATTGACGAGAAAAATAGTATTTTCTCAATTCGATTTTGGCCATCCATTTTTTGCTACTTAGTAGTGCGGA
>Dhingra_Pear_16_GATCAG_L001_R1_001_paired_trimmed_paired_merged_contig_12373 NADH dehydrogenase [ubiquinone] 1 beta subcomplex subunit 10-B-like [Pyrus x bretschneideri]	GO:0005747	GO:0009853
AGCCTGAAATGTCGCCGGAAATCTGTAACAACAAAGAAAAGATAAGACTGGTTTCACAAAGTCTAGAGATGATAACAGAATATCAACAATGCAACGAAATCGTGATGTATTTGATCCCCAACTTCCCTCCAATTTCTGCATTTCACTGCAGCCCAAACTTACTCACCTGAAACCGATCACTCGGACTCCACGGGCTCCGGCTTCGGACCATGGAACTCGTAAGGACGGTGGTCCTTCCCCCAACCGATGCCGCGAGTGGACTCGAGGTACTGGTGGACGAGGTGGCGACACTTCTGGAGGTGGTTGACGCCTT
>Dhingra_Pear_16_GATCAG_L001_R1_001_paired_trimmed_paired_merged_contig_65 NADH dehydrogenase [ubiquinone] 1 alpha subcomplex subunit mitochondrial	GO:0005747	GO:0003954	GO:0050662	GO:0006511	GO:0009853	GO:0051788	GO:0055114	GO:0080129	GO:1901006
ACCTACAATTGACATTGATTCTCAACAAAAGTGACTATCATAGCTGCTCTAGTTGGGCAACAAAAATACTTGTGAAAAGAATACTTGTTCCAAAAAATTATAGGAACAAAGCAAAGGAGGCTGACATATTTATCACCACCTTACAACAGGTTGGAATTTAGTAGATCCATCCCCAACAAGCGGAAGAAAGCCATATTTTTTTGCAAAAAAGGCCCAGCGATTCAAAATCCGATCCTCAGTACCAACCATCACAGCAGGTCTCAAAATGGTGGCCTCAGGCAATTCACTTAAAACAGCTTCCTCTGCAGCAGCTTTAGTCCTTAGGAATCTGGAGGGAGACGAGGAAGATGCCCCCAAGCAAGAAACTTGAATAAATCTCATGATACCCCCATGTTCTTTGGAAATCGTTGCCAGTTGTTGCGCCATGGAATGATTCACTTCCTCAAAGCTAAAGTTTCTTGTCTCATAATCCCTCCCAATGAGATTGATAACCACGTTTGCTTTTGCCATGACTGCCTTAATTGAATCTTCATCTCGCGGATTGTATTTCATTGGTACAATCTGTCCCAAATCCCCCATTAACTTGAGGTGACGATGGGAGTCTTCAGAACCACGGAAAGGAACTAACACCTGACTTCCCATTTTGGCAAGTTGTTGCACAAGATAACGCCCAAGGAACCCCGTAGATCCAAAGACTGCAGCAACAATGCCACTAACAGATGATCTTCCACCTGTGCCCTTGCGCACAAGGTGCCCCACTCCCTTGGTGGCGAGGGTAGATCCGTATTTTGGACGATCAGCTCCATAATAGTGATCGGAAAGGGGATAGATTGACTTGAGCGACGAGATGGAAGATGATTGGGTCAGATACTGGCGCCCAACGCGCTTCGAGACGGCCTGCATCGTGCTCTCAGCTGCAGGTTCTTCAGAGAGAGCTAGAGAGAGAAAGGAGAGAGAGAGAGA
>Dhingra_Pear_16_GATCAG_L001_R1_001_paired_trimmed_paired_merged_contig_4777 NADH dehydrogenase [ubiquinone] 1 alpha subcomplex subunit 6-like	GO:0005747	GO:0006096	GO:0006511	GO:0009060	GO:0009853	GO:0046686	GO:0051788	GO:0080129
CAACAAATAAGGCATGCAGAAAAGAGTATAAACTCGGAGAAATGCTCTCAAAAGAACCTCACAGCATAAAAAATAAACAACAGAACAATAAGCTACAATGCTCATCCAATGACATAACTGTATCTTGTTTCTTCATTTGTCAAAACATTAATGACTTCTTAAACAACAGCAATTGAGGTATGACCCATGACCTTAACAATCTATATCCAACAGAAAGATGCAAAAAAATTGTCAAGTACACCTTTATTTAACAGCCCCGAAACCAAAGTCCCACGGAAGCACAATCCAGGGAACAGCGGAGATTCAAAAATAATTGCTCTTATAAAAATCTTTGAGAAAAGCAGAGGCCCCCTGATCTTTGGTGCCCAAATCCTGCACAAGCCCTTGGTGACCAACCACGTACTGGCCAATGATGTGGTGTCGCTGCTTTGCATGCTC
>Dhingra_Pear_16_GATCAG_L001_R1_001_paired_trimmed_paired_merged_contig_4778 NADH dehydrogenase [ubiquinone] 1 alpha subcomplex subunit 6-like	GO:0005747	GO:0006096	GO:0006511	GO:0009060	GO:0009853	GO:0046686	GO:0051788	GO:0080129
AGAGAGAGAGACAGAGACATAATAGAAAGTATGAGCGGAGAGCAGGGAATTCTGCTCCAGAGCCTACAATGCTCATCCAACGACATTACTACACCTCGTTTCTTAATTTTTCAAAACCTTAATTACTTCATAAACAGCAGCAATTCAGTTATTACCCAGTGACCTTAACAGTCTATATCCAACAGAAACATACAAAAACCTTGTCAAGTACACCTTTATTTATGAAGCCCTGAAAGCAAAGTCTCACCAGAGCACATCCAGAGAGCAGCGGAGATTCAAAAATAATTGCTCTTATAAAATTCTTTAAGAAAAGCAGAGGTCCCCTGATCTTTGGTGCCCGAATCCTGCACAAGCCCTTGCTGACCAACCACGTACTGGCCAATGATGTGGTGTCGCTGCTTTGCATGCTCGGTGATGTTATTCAACTCTTCCATTGCCTTGAAGAGCAGCATATCGATGACCTTAGGGTTAGTGACGGAGGCGTTCTTGCGGATCTCGGAGGCGACGGCGGAG
>Dhingra_Pear_16_GATCAG_L001_R1_001_paired_trimmed_paired_merged_contig_4779 NADH dehydrogenase [ubiquinone] 1 alpha subcomplex subunit 6-like	GO:0005747	GO:0006096	GO:0006511	GO:0009060	GO:0009853	GO:0046686	GO:0051788	GO:0080129
GTTGGTTGGTTTGTAACTGGGCTAGCAAACCCAATGCCCCAAAATAAAAAGCAGCCGAAACGGCACCGTTGGGCTCGTGGTCACCACATCCACGTCGATAACCTTTCCCAATAGACCAGAGAAACCGAATGCCATCAGGGCGAATAGAGTAGAGCGAGGCGGAAGAACTCAGTGAGTCGAGTTTTGAGTTTTCGGAGGAAGAAATGTCGTTTATTCAGCGGGCAGTGAAGGTGCCACCGAACTCGGCGTCTCTGGACGAAGCCAGGCACCGAGTCTTCGACTTCTTCAGGGCCGCCTGCAGATCCATCCCCACCATCATGGACATCTACAACCTCGACGACGTCGTTGCGCCCTCTCACCTCCGCTCCGCCGTCGCCTCCGAGATCCG
>Dhingra_Pear_16_GATCAG_L001_R1_001_paired_trimmed_paired_merged_contig_9180 NADH dehydrogenase [ubiquinone] 1 alpha subcomplex subunit 13-B	GO:0016021	GO:0008137	GO:0055114
ACAGTCAGATAAAATATCACGCGTTTTAGGCATCGTCGAATAGCACAGTGAACGAAAAGTCTTCCTTGTTCTAACTCTTAATCTTAGGTAATGAAGAAGAGAATGATAATAAGGGGACAAAATAAGATAATTGCTGTTGTTGTATTTGCAAACAAGAAGAATAGGTTTTCTGCTGCATTTTTATTTCACAAGAACAAGGCAATGGCATCGCACCAAAGCAAACATGCAATAAGAGAGAACAAAACAACTAGAGCCGATCACGCAAGCAACTGGAGTAGAAAAAAGTATCACCAAACTTCAGGGCGGAGCTCGCCCGTTGCTGGGGGCATCCATTTTCCAGAATTGTAGACACTCTCGCCAACTTTCCAATTAGGCACATCCTTCATTACTTCAGCCTCGTACTCAAGATACTTTTTCCACTCTTTGACATATCTTTCATCTTCTTCAGCTTGAAGCACTGGCAGTATTGCTCTGCGAGCAGCATACTTTTCTTCCTTGAGCGCCCTTCGGATCTTGTTGCCCTTTCCGACTTGGTACATGCCCCAAGAGAAGGTACCAAAGGCAGCAAGGAATATGGCAACTGAGCTGGGACCTTTGTTGGGGATCCGGCGAGCGTATCGAACCGGAGCAAACCCCCCCGGCGGTGGACCGTCCTGGAGAACCGGCATGTCCTTCACGCTCGCCATCCCCGGCTTTTTTCTTATGACTGCCTCTGTCATTTTCGGAGCTTTCTTAGCGTTTCCCTTCACCGATTCAGAATCACACCTGAGTATTTGTTGCTTGTGCTGTTTGGGGAGTATTCAAGGAAGCGGGTGGAAACCAAGTCAGGCTAACGTGGTGGGGGTAAATGTGGAAATATGGGCTTTTTGTGATCAATGAGGACGCGACACGTGGTGCTTGTGGATGTGAACTATTTTATGATGCAAATTGCAATAGGCGAGATCGTAAGTCCGGGAACTCAAGCAGGGGAGGAGAATTAACGACAGCAGTCACAAATACGGAATAATCAGCACCAATACCTTTGAGAACAGAACTCACCAAATCAGTATTAGAGACGGGTTGATTAATAGCAGCATGAGAGTCGATGACAAATTTAGCTTGTTCAAGATAGTCCGAGATGAAATGAGAACCCTTCTGAAGATTTCACGAGTTGAAACCAAAGGTTGGTAGCATTAGAAAGAGAAGCTTGAGAAAAGTGCACATGAAG
>Dhingra_Pear_16_GATCAG_L001_R1_001_paired_trimmed_paired_merged_contig_56586 NADH dehydrogenase [ubiquinone] 1 alpha subcomplex assembly factor 3-like [Pyrus x bretschneideri]
CCAACAGAAACGGAGACAGTAGAAATGAAAAGCAGTGAACGATGCACACAATCCAGCTAATGTTGTTTGAATGTTGGAGCATTTCAAAGACTTCCACACTTGTTTCTTCTCTTTGTATAATTGCAATAAGGTATGAACTGAGTTCTTGTGCAGCATAGCAACACAGAAAGATATGTAGAGAAGGAGAGAGAGACAGGGAGACAGACGGCGAAATAAAAATTGGGGTCGAGAGCGAGAGCAGCCGGGGCATTACCAAACCTCATTCGGACCCTCCGGAAAGAAGCCCACC
>Dhingra_Pear_16_GATCAG_L001_R1_001_paired_trimmed_paired_merged_contig_33027 NADH dehydrogenase [ubiquinone] 1 alpha subcomplex assembly factor 3-like
CCTGTAGTTTTGAGGATGTCTGGGGTTAATTCATGTTCTTGTGCCAAGGAAATAATTTGCATTGTAGAAACGAACACCGTAGCTTATATACATTCTCAATGTCCTCAGCAAGTCCTCTCTCCAATGGCTCGGCAATCTATCAGGAGCGATATCAGAGATTTCGATGGGAGCCCAAGACATCAACATACTTCTAATACAAGGCAAGCTTCCTTCATAGTACACATCATTCTTTGCAA
>Dhingra_Pear_16_GATCAG_L001_R1_001_paired_trimmed_paired_merged_contig_47957 NADH dehydrogenase [ubiquinone] 1 alpha subcomplex assembly factor 3-like
TCCGGAACGAGAATGAACAACAATGGTATTTTTGCCGCATTTCTTCTAATTTTGGCACTTCCTCTTCGGATTGGTGCCTGTATACGAATGCATTTTGTTTCTAGTACTGGAAAACCCGCAAAACTGATGCGGTAATTCGTGCACAAGTTGAATGGACTTGATAACAATTGTTGATTCTGCTACAGAGCTAATAAAATGGTCTTGTTTTGTTACAGAAAAATGCTGTATCGACCTACAACATACTCAATGAGGAAGGGAGGATTGTGGCTGCTGCACTTTTACC
>Dhingra_Pear_16_GATCAG_L001_R1_001_paired_trimmed_paired_merged_contig_56585 NADH dehydrogenase [ubiquinone] 1 alpha subcomplex assembly factor 3-like
ATTCGGTATAATTTCCACAGAAAAAACACAAACAAGCAATCTTGAGCCAAATCCTTCCCTTTTCTTACCAATGCTCTGTTGATAAGCTATCAGGAGTGACATCAGACAATTTGGTGGGAGCCCAAGACATTAACATATTTCCAACACAAAGCAAGCTTCCTTCGTAGTCCACACCATTCACTGTGAATCCATTCTCTGTGTACCGCTGAAAGCGAAGCTGGTCGTCGGGGACGTTGTCGATGAGATTGATCTGATCGTAGAGAGAGAAGGCGCGTCTGAGAGACGGGAGTGATTGTTGGGTTGTGGGTTTCGGTCGGGTGGGTCCGGATGAGGTTTGGTAATGCCCCGGCTGCTCTTGCTTTCGACCCCATTTTTTATTTCGCCGTCTGTCTCCCTCTCTCTCTCTCTCT
>Dhingra_Pear_16_GATCAG_L001_R1_001_paired_trimmed_paired_merged_contig_68792 NADH dehydrogenase [ubiquinone] 1 alpha subcomplex assembly factor 3-like
CGTGTCAATGGCTTCTAGTTTCATTCCAGTAGACCGGATGAAGCGTTGTAGTTCAGGACTTACAGGTTCAATGTACCTTCCACAGCCAATTATCAAAATCTCTGACAGTTCAAAAGAAGAGGTCAAAATAAAAATCAAAGGCTGTTAGAACCAGAACTGTTACAACAGAACTCAACTGTAGAGGTCAGAAGAATTACAATAGAAGCATAAACTTCAGAATAAAGAGAAAAACCAGTGATATTATTTCCTGTGATTTTGGTCGGATAAACCTATGCAGACTTTACATTATTTACTTTGGGGCCACAATTTTCAGGAAACCCAGATCAGTCACCGATTTCTGATTTTGTGAAGTGAATGGGAAGGAGGAAGGGAGGAAGAAGCTAGCATCTCTACTTTCACCAGATTATTACCATTATCGCCAGATATGGCAGGCCCGAAAACTACACCCTTTGTTTTCAAGTTTCTAAATATTCTATTCCATTTGTTCAAATATTCTATTCCATTAACATTGTTTTCCCATCATCTTCTCAATTTGTTTCCGAAGATGGCAGGATCCCATTATCTTCATCTTCCCATTTACAACACCAAATATACTCAAAATGGAGATGGAAACAGTGAGGCATACAACCTTCCTCTCCCCAAATAAAATTTGAATCTCCTTTTTAGGCACGATTGAATCTCCTCTCACCAAAATAATCCCATCGCAGGATTAGAATTCCAATCTCTAAACAACAAAGCTTTTCTATTCACAAACTCTTCATTGTTTGTTAATCTGAATTACAAGGGCATATCTATAAAGCCTTAAACCTAATGAACACAGGAAAGTAAACGTATTATAGGAAAGAAATCCTAATCCAAAATAGA
>Dhingra_Pear_16_GATCAG_L001_R1_001_paired_trimmed_paired_merged_contig_72053 NADH dehydrogenase [ubiquinone] 1 alpha subcomplex assembly factor 3-like
TGTAGAGAATGCATCGAAATAACATAGTGGTACATTGTGTTGGTGCAATTCTATAGACACATTATCATTGGCATCCCAAAATTTTCGTGTATACATTTTAAAAAATGAAAGGAGAAAAAAGTGTACAACAAATACCTATCAGGAGCGATATCAGAGATTTCGATGGGAGCCCAAGACATCAACATACTTCTAATACAAGGCAAGCTTCCTTCATAGTACACATCATTC
>Dhingra_Pear_16_GATCAG_L001_R1_001_paired_trimmed_paired_merged_contig_40979 NADH dehydrogenase (ubiquinone) complex assembly factor 6	GO:0005622	GO:0016740	GO:0006457	GO:0006626	GO:0009058	GO:0009408	GO:0009644	GO:0042542
TAATAACAACACCACAACTACTAGCGACGCTGTTATGCTGCTGTGAGGTAGCCGCTCCACGATGTCGCGGGTCATACTCAATCTTGATCCTGGAGCCGGTCAAACGTACGCTTTGTGCCTCCTTCAACATTCGACTAGGCCCCCTGAAGTCAAAAGTACCTTGAAAGGTTGGTTAGCAAGGACTCATGAGTATACTAGTTTCTTCTTGCAAAGGAATATAATCCGCAGCAGAACTCTCGTACGCGAACTGCAATTTCTTTTCAGTATTTTCCCCTCCACGAATGCCACTTTAATTTCAACTGATACCACAAAGGAGGAATGCCATGAATCCCTCTTGCTAACTTTGGATCAAACACATCAAAATTCACTTGTCTCAGTGAGTCCAAAAGAATCTGGGCAGGCACCGCCGGCAGCAGCACCGGGCGAGCCTCTACAGGTACTGTACCAGCTAAGTCACGAGCCTTCTGCAAATGGACATTAGCTACTGAGGCCATCTCAAAAACAGCTTCACATAAGCCCTCGCGAGAGTCCAAATGAATCTCCGATTGACCTCCATGCTTAACCAACAATCCATGCTTGGCTGCCACTTCGATTGGTATGTAAGAAAAATGCCGGTTGCGGCTACCATGGTATGGCAGTGACTTAATCAGCAAAAGAAGCCCATTTGCTTTACCAATATGCGATGCTGCATGATCGGCTGCAGTGGAGTTGACACCACCAGCTTGAAGTGTCATGTAAAGAATAGTCGATACTGTATCTTCAGCATATTTCTCCAAGTCTTCAATTTTCTCTGGGGTGTCACCAACCTCCTTTCTTGCATCATTGATCCGAGCTTCTACAGACCGTTTTAGCCATCCCTTGCTAATTTTGTACTCGCGTACCACTGACAACAGGGCTTGAGCAGTTGGGTGCTCAATTAACTTGTTAGCATAGATCTTATCTATGGCTTCTTGCCACCAGACAAGGCGCATAAGACCAACCCTGGGATCAGAAGCAACATCCATAGCACGAGCTGTTTCAACATTTAAGGCACGGACTGCAAATGCAACCTTCCGCATGTGAGGCGGGAGTTCGAGGAGGCAAAGGTAGTTATGGTAATCATAACTACGGACTTGCTGCACACAGTATGAGAAAGCTGATCTTAAGCTACTAGATGCTGAAGCACCATTCATCAAATCTCAACCGTGGTTCCTTTAACAAACATATGACTACTCTATTTCCAAGAGTAACACAATATCCTCAAATTGCATTTAAAACTTGATTCAGATGAGTTAGGATCTAACGCTTGAGGACCGATCGCCTGAAAACCCCAAATCTGCAAGCTTAGTCTGATAATCAATTAGAATTCAGGAAAAAGTATTACTGAGCTATCCATTCTAAAAAATGCCCAACTCCTAAATCCCTAAATTAGAATTTGGAAATTGAATTATGAGACGAAGAAGAGTAAAAGAAAAAGAAAGAAGAAAACAAAAATTAGAGTCTTGCAGATGGAGATGGAAAATTCCAGCCGTCCAAGGAAGCTCAAAGAGGAGGAGGAAGAGAGGGACTGACCGACTGAGGGAGAAGTGGAGGCAGC
>Dhingra_Pear_16_GATCAG_L001_R1_001_paired_trimmed_paired_merged_contig_27911 NADH dehydrogenase (ubiquinone) Fe-S 5 [Arabidopsis thaliana]	GO:0005634	GO:0005747	GO:0008137	GO:0009853	GO:0055114
TTTTACAGGCGAAAAGCGAACCAACGTCCACAACCGCTGATCACTCTTGACCTCCATCAACCGTCGATACAACCGATTTTCGATTTTCGATTTTCTATCCGCCGCCGCGCGAGAGAAGAAATGGCATCGGGGTGGGGAATCACCGGCAACAAAGGGCGGTGCTACGATTTCTGGGTCGACTTCAGCGAGTGCATGTCTCGCTGC
>Dhingra_Pear_16_GATCAG_L001_R1_001_paired_trimmed_paired_merged_contig_27912 NADH dehydrogenase (ubiquinone) Fe-S 5 [Arabidopsis thaliana]	GO:0005634	GO:0005747	GO:0008137	GO:0009853	GO:0055114
TTTTACAGGCGAAAAGCGAACCAACCACCGCAATCGCGGATAACTCTTGACCTCCACCGACCGTCGATACAACCGATTTTCGATTTTCGATCCGCCGCCGCGCGAGAGAAGAAATGGCATCGGGGTGGGGAATCACCGGCAACAAGGGGCGGTGCTACGATTTCTGGGTCGACTTCAGCGAGTGCATGTCTCGCTGCCGTGAGCCCAAGGACTGCGTCCTCCTCCGCGAAGACTACCTCGAGTGCCT
>Dhingra_Pear_16_GATCAG_L001_R1_001_paired_trimmed_paired_merged_contig_56966 NADH [Ricinus communis]	GO:0005739	GO:0005886	GO:0016021	GO:0008137	GO:0055114
ATTGAAAAGGAGTCAGCTGTCTGCGCGAGTCACCTTCTTCTAGGCTCCGCTGGACGACACGGCATTCTCGTTTAAATATAGGCCGGCCGTACTTGTGATGGTTCCCAAGGATCCAATATGACCACTTAGGTCTACGTTGCCACGATATTGTTTTATGGAAGCGGGCGGGCAGAAGTTCGGCCCGGTTTTTTTTGGTGTCGTAGGGAAGGGATTGGCCTTTCTAACGTATATTCAGTCGTACCGGCATGGCCCCACTGATTTGTTTTCGATCGGAGCATCAAGCAACGCAACCCGGTTCTACTTGACTAAGCCCCGTGCTCGTCCAAGGAGGGAGTTTGCTTTACCCAACTCCCTTTTTGATAACAAGGCAGAAACCCCCGACCCGACATTCATTAGTTTCAAATGAAGAATGAAGAGTACCCTGCCCCAGAAAGCACCTACTCCTATCAAAAAAAAAGCGTGACTTTACTAAACAAGCAAGAAAAGCCTTTTCTATGTTATTAGTAAAGCGCTAACGAGCAAGAGATGCGCTAACACGCAACGGCTTTCGCGCAGCTCAATCCCTTGCTTTGTTCTATAGTTAGGGGCCTTTTCAATAAGGCTCGCGTAGGGGCGCTCGCGTTTTTTGGCTTCCCTAAAAAAAATTTGAAGTTGGTAAAGACCCACCCCTTGTTTCAGTCAGAATGAGTCCCCGGGACCCCGGGACATTGGCTTCCGCCAACAGTGGACTATTAAGGATCGCATCCCGCGCATATTCTACATTATAGCCTGCAACT
>Dhingra_Pear_16_GATCAG_L001_R1_001_paired_trimmed_paired_merged_contig_78150 NAD-specific glutamate dehydrogenase
CGGTTTGCAACTTCTTCTTCAAGCAATTCAATTTCAGAAATCAATTCCTTTGTCTGGACAGAAAAATGCCTATGTCCCGGAGATAGAGTACTTGAAGCTCGGCCCATTGCCCTCTCAAGCATATTACGCATAGATTTCTCTTGCTGCAAATGCAACTGTAACTGTTCAATATCTTTTTCCAAAGAGGCTCTGTGGTGTGATGGCGAATTTTTGTTGATATAAGCAGGATTGTCGTGCCAAGGACTTTGTCCCCTAGAAGCACTTGTTGAAGGTAATGAAACCTGCGTTTCATTTTCGCCTTTCTTCCTGGAACTTAAAACTCGACCTCTTGGAACACTTGAGTTCCTGTCAGAAGCACTCTTTGAGCGCCTGTGTTGGCCATGAGCAACTGAATCTCCATTCTCTTTCTTCCCAACTGCAGCTTGTTCTTCAACTATATTGTTACACATAAAACCAACCATAATATATATTGTATATGATATTTATTTTGTTTTCTAAGAAAACCCACAAACCATTCACCTACTTTTTCCTCAATCACACAATATTCATGTGATAAACATCATGCAATGGGGAGGAAGGAAAGAGAACATAAAATAGTTTTCCGGAAGGGATATTGCTTGAATGCAAGAGTTT
>Dhingra_Pear_16_GATCAG_L001_R1_001_paired_trimmed_paired_merged_contig_50030 NAD-dependent sorbitol dehydrogenase	GO:0003939	GO:0008270	GO:0055114
GAAAATTCCAATTATATCAATCTCTCTGCGTAAAAATCATGAAACCACAACAATCTTAGTAATGCTATAAGCAAGTCTCGCCTCTACTAGAAATGCGATACCAAATGCGGAGTAAAAAGAGTGATACAAATAGTTTCTGTTTAACTTTTATATCATGCACATATGGTAATTATGATACGTCGATTCAACCGGGTGCTAGCCCAAAAGGGACCGGCCAAAAGGTTTAACTGAAAATACGGATCAATTTATACCTGGTAGCGAGAGGGAGAGTCATCTCTCTCTGACCCATTCCCACAAGGCAAACTG
>Dhingra_Pear_16_GATCAG_L001_R1_001_paired_trimmed_paired_merged_contig_5184 NAD-dependent sorbitol dehydrogenase	GO:0003939	GO:0008270	GO:0046183	GO:0055114
TCTTGACAGACATTTGCCCGGCGACAAGCATGAATACCAACACTTAAAGGCTCACACATTGCGCCTTCCTCCAAACTCACATTGTCTGGCAGTTTAAAACATAGATCTCCTGGATGGACAACCTGATTTGCCAGACAACCATTATTTGGAGGGGAGCCAAAAAACTTCATCTTGCGGCATAGATTGTACCGGCCTTGTTTGCAGAGGTTGCATCGCTTGCAACTGATACCAGGCTCTAGTGCCACACGATCGCCTGGCACCAAATCTTCGACCTCACTCCCAACTTCCTCTATGATCCCAGCACACTCATGCCCAATAACCATTGGCTCTTTAACTATAAAATCTACACACCTCATGTTCTTGAAGTGGTGTACATCACTGCCACATATGCCAACAGCCTTCAGCCGGACTCTAACATCATGGGGTCCAAGATTAGGGAGCTTGTAAGGTTGAATCTTGAGGTTTTTAACACCAAGAAGCCAAGCAGCCATGTTCTCTTGTTGAACATCACCATTTATTGCTTCCCCAAAACAGCGATCAGCATGATCTCCATCAGACATGCCTCCCTTTCCCATCTTTCTCTCTTTGTTTTCTCAGACTGCGAGTAATTAGTGAAGATGCAGAGTGATTAATGAAGCAGTAGTTAGATAAGCTCCCTTGTTGTCATACTATCATCTCTGGCTACCTCATATATACATTTTCTTGTATGTATTTGATGAGTGTGTTGGTGTAAAATAATATAAATTCCTTTTCACACTTTACTCTTATCTTGATAACGTTGGGGTTGTGATCGATGGGTACTGATGATGAATCGCCGATCTAGGACAAAATGCTTTGTGTATAATTCACTTTCTGTTGGAACATCAGTATTATTGATGAGTCATATGACTAGTAGTTGGATAGGACCGGCCTTTGATTTTGGAATTGTCCCTTTCGTTTTCAATTAGGGACACGTAATGCAATTCTCTTCATCAAAG
>Dhingra_Pear_16_GATCAG_L001_R1_001_paired_trimmed_paired_merged_contig_4066 NAD-dependent malic enzyme 62 kDa mitochondrial-like	GO:0009507	GO:0004471	GO:0005524	GO:0008270	GO:0042803	GO:0050897	GO:0051287	GO:0006096	GO:0006108	GO:0006833	GO:0006972	GO:0007030	GO:0009266	GO:0046686	GO:0055114
CTGACATATATGCTGCTAGGCACTCAGCTGCGGCCTGTAGCATGCCATCAGAGACGACTCTGGAGCCAGATAATAGAGTACCAAGTCCAATACCAGGAAAGAGGTACATGTTGTTTCCCTGGTTGCAGTGCCCAATAGTGCCATTTCCAAGATCCACATCTTTGAATGGACTTCCACTGGCAAAAACAATATTGTCACCCACGATAGAGAATGCTTCTTCAGGAGTGCACTCGGCATTTGTTGTTGGATTTGACATTGCAAAGATGGCTGGTCTAGTTGAAGTTGAACCTCTAAGGGCCTCTAATACCTCTTTTGAGAACAATCCCCCGACTGCAGAAAGTCCAAGAAGCACATCAGGCTTAACTTGTTTAACCACTTCCACAAGACTTGCACCTTCCCTTAACCCCTGACGATGAA
>Dhingra_Pear_16_GATCAG_L001_R1_001_paired_trimmed_paired_merged_contig_4067 NAD-dependent malic enzyme 62 kDa mitochondrial	GO:0009507	GO:0004471	GO:0005524	GO:0008270	GO:0042803	GO:0050897	GO:0051287	GO:0006096	GO:0006108	GO:0006833	GO:0006972	GO:0007030	GO:0009266	GO:0046686	GO:0055114
GCTTTGACTGTTGACAAGTATGCCAAAACTCTCTCCCTTTGCAATTCGGGGGGAATGGAAGCCAATGCCATTTAACGAAACAGAATCACAGATTCTCCCTCGTCCCACTTCACTCCCCCCTCTCTCTTTCTCTCTCTTGTTTCTCTCTCTACAGGCAAAAGCTGCGACTAGTCGGCCGGGGTCGGAGGCATGTCGATCGTCCGTCGTCAAACACCTCAAGAGGTACAGAGTGAGGGGAACGGGCACCAATCCTCTGCTCCCGCACTCGAGATCATTCACTACAACCGAGGGCCACCGCCCGATCATCGTCCACAAGCGCAGCCTCGACATTCTTCACGATCCCTGGTTCAATAAAGGGACGTCATTTTCCTTCACAGAACGAGATCGTCTTGATCTTCGGGGACTTCTCCCTCCCAACGTTATGTCTACCGAGCATCAAATTGAACGCTTCATGGTTGACCTGAAGAGACTTGAAGAGCAAGTAAGAGATGGACCATTTGATCCAAATGCGCTGGCCAAGTGGCGGATACTTAACCGGTTGCATGACAGAAATGAGACAATGTATTACAAAGTTTTGATTGCCAATATTGAGGAGTATGCACCTATAGTCTACACTCCTACCGTAGGTCTTGTTTGCCAGAACTACAGTGGTCTGTTTAGAAGGCCCAGGGGAATGTACTTCAGTGCGGAAGATCGTGGAGAAATGATGTCCATGGTTTATAATTGGCCAGCTGATCAGGTTGATATGATTGTTGTTACCGATGGGAGCAGAATATTGGGTCTTGGAGACCTTGGAGTCCAGGGAATTGGAATTGCGATTGGGAAGCTGGATTTATATGTTGCTGCTGCTGGAATAAACCCTCAAAGAGTACTTCCTGTGATGATTGATGTGGGAACTAACAATGAAAAGCTGCTCAAAGACCCGTTGTATTTGGGATTGGATAGACATCGTCTTGATGGTGATGAATATGTTGCTGTTGTTGATGAATTTATGGAAGCTGTGTTTACTCGTTGGCCAAATGTGATTGTGCAGTTTGAAGACTTCCAAAGCAAATGGGCCTTTAAGTTGTTACAGCGTTACAGAAGTACCTATCGAATGTTTAATGATGATGTTCAGGGAACAGCAGGAGTTGCATTAGCTGGACTTTTAGGAGCCGTAAGGGCACAAGGAAGGTCAATGATTGACTTCCCTAAACAAAAAATTGTTGTTGCTGGTGCTGGAAGTGCAGGAATAGGGGTTCTTAATGCTGCACGGAAGACAATGGCAAGGATGTTAGGAAACAATGAAGATGCATTTCATAGTGCAGGCAGACAATTCTGGGTGGTTGATGCCAAGGGTCTGATCACAGAGGAACGTGAAGATATTGATCCAGATGCCCGTCCATTTGCAAGGAAAGTCAAAGAAATTAATCGTCAAGGGTTAAGAGAAGGCGCAAGTCTTGTGGAAGTGGTCAATCAAGTCAAACCTGATGTGCTGCTTGGACTTTCTGCAGTCGGGGGATTGTTCTCAAAAGAGGTATTAGAGGCCCTTAGAAGTTCAACATCAACTAGACCAGCCATCTTTGCAATGTCAAATCCAACAACAAATGCTGAGTGTACTCCCGAAGAAGCATTCTCTATTGTGGGTGATAATATTGTTTTTGCAAGTGGAAGTCCATTCAAAGATGTGAATCTTGGAAATGGCCATATTGGGCACTGCAACCAGGGAAACAACATGTACCTTTTTCCAGGTATTGGACTTGGTACTCTATTATCTGGCTCCAGAATCGTCTCCGATGGCATGCTGCAGGCCGCAGCCGAGTGCCTAGCAGCATATATGTCAG
>Dhingra_Pear_16_GATCAG_L001_R1_001_paired_trimmed_paired_merged_contig_7924 NAD-dependent malic enzyme 62 kDa mitochondrial	GO:0009507	GO:0004471	GO:0005524	GO:0008270	GO:0042803	GO:0050897	GO:0051287	GO:0006096	GO:0006108	GO:0006833	GO:0006972	GO:0007030	GO:0009266	GO:0046686	GO:0055114
CCTTCCCTTAACCCCTGACGATGAATTTCTTTGACTTTCCTCGCAAATGGACGGGCATCTGGATCAATATCTTCACGTTCCTCTGTGATCAGACCCATGGCATCAACCAACCAGAATTGCCTGCCTGCACTCTGAAATGCATCTTCATTGTTTCCTAACATCCTTGCCATTGTTTTCCGTGCTGCATTAAGAACCCCTATTCCTGCACTTCCAGCACCAGCAACAACAATTTTTTGTTTAGGGAAGTCAATCATTGGCCTTCCTTGTGCTCTTACAGCTCCTAAAAGTCCAGCTATTGCAACTCCGGCTGTTCCCTGAACATCATCATTAAACATTCTATAGGTACTTCTGTAACGCTGTAACAACTTAAAGGCCCACTTGCTTTGGAAGTCTTCAAACTGCACAATCACATTTGGCCAACGAGTAAACACAGCTTCCATGAATTCATCAACAACAGCAAGATACTCATCACCATCAAGACGATGTCTTTGCAATCCCAAATACAACGGGTCTTTGAGCAGCTTTTCATTGTTAGTTCCCACATCAATCATGACAGGAAGTACTCTTTGAGGGTTTATTCCAGCAGCAGCAACATATAAATCCAGCTTCCCAATCCCCATCGGTAACAACAATCATATCAACCTGATCAGCTGGCCAATTATAAACCATGGACATCATTTCTCCACGATCTTCTGCACTGAAGTACATTCCCCTCGGCCTTCTAAACAGACCACTGTAATTCTGGCATACAAGACCCACAGTAGGAGTGTAGACTATAGGTGCATACTCCTCAATGTTGGCAATCAAAACTTTATAATACATTGTCTCATTTCTGTCATGCAACCGGTTAAGTATCCGCCACTTTGCCAGAGCATTTGGATCAGACGGTCCATCTCTTGCTTGATGTTCAAGTCTTTTCAGGTCAACCATAAAGCGTTCAATTTGCTGCTCGGTAGACATAACGTTCGGAGGGAGAAGTCCCCGAAGATCAAGACGATCTCGTTCTGTAAAGGAAAATGACGTCCCTTTATTGAACCAGGGGTCGTGTAGAATGTCGAGGCTGCGCTTGTGGACAATGATTGGGCGGTGGCCCTCGGTTGTGGTGAAGGATCTGGAGTGCGGGAGCAGCGGATTGCTGCCCATTCTCCTCACTCTGTACTGCTTCAGGTGTCTGACGACGGACGACGACAGCCTGATCGGCGAGTTGAAGTTCGACATTTCTCCGACCGCACCGGAGTAGTCGCAGCTTCTGCCTGTCGAGAGAGAAACTAGAGAGAGAGAGAGGAGTGAAGTGGGAAGAGGAAGAATCCGTGATTGGATGATTGGCGGTGGAGACTTGAATTTTATTATTCTGTTTTGTCAAATGGCATTGGCTGCCTTTCCACCCCAATTGAAAAGAGAGATCGCGATTTCTTCGTTGACAGTCAAAGCTATTGGGCGGGGCCCGTCATCGCGTATTACACCGGGACC
>Dhingra_Pear_16_GATCAG_L001_R1_001_paired_trimmed_paired_merged_contig_15486 NAD-dependent malic enzyme 59 kDa mitochondrial	GO:0009507	GO:0004471	GO:0005524	GO:0008270	GO:0042803	GO:0050897	GO:0051287	GO:0006108	GO:0055114
CAAATGAAGTGGGCTTTTGAAACACTGCAACGCTATCGTAAAAGGTTTTGCACGTTCAATGATGACATACAGGGAACTGCCGGTGTTGCACTTGCAGGACTATTAGGAACTGTAAGAGTGCAAGGTCGACCGTTGAGTGACTTTGCTAAACAAAAGATAGNNNNGTTGCACGAATGTCAGGGAACGGTGAAGCTGCTGCAAAAAATAATTTTTTCCTGATTGATAAAGATGGTCTAGTTACAAAAGAGAGAAATAATCTTGATCCCATGGCTGCACCCTTTGCTAAAGAACCGGGAGCAATTGATGGGCTTAGGGAGGGAGCTAGTCTACTTGAAGTGGTTAAGAAGGTCAAGCCTCATGTGCTTCTTGGTTTGTCTGGAGTTGGTGG
>Dhingra_Pear_16_GATCAG_L001_R1_001_paired_trimmed_paired_merged_contig_23185 NAD-dependent malic enzyme 59 kDa mitochondrial
GTCGACCTTGCGCTCTTACAGCTCCTAGTAGTCCCGCAAGTGCAACACCGGCAGTTCCCTAAAATACATGGAAGCACAACTATCAGAGGTACTTATTTCAGTTTAGCAGAAATCTGTATTCCACTGCATATACCTTTCAAATCCATAAAAGACAGAAAGCCACACTATCACCTGTATATCATCATTGAACGTGCAAAACCTTCTACGATAGCGTTGCAGTGTTTCAAA
>Dhingra_Pear_16_GATCAG_L001_R1_001_paired_trimmed_paired_merged_contig_18531 NAD-dependent malic enzyme 2 isoform 1 [Theobroma cacao]	GO:0009507	GO:0004471	GO:0005524	GO:0008270	GO:0042803	GO:0050897	GO:0051287	GO:0006108	GO:0055114
AGAGGGCTGTAAACCGGGAACCACATACTGCGACTCACATACTCCACAGTCTCCTCTTTGCACATGTTCATGAGCTCTTTGGGCCCGACTTCAGAGTGTCCCTCTGCCAGTTCTTCTGCAACAGCTGCCCGCAGGACAGCAGCCCCAACCTCCACGGTTATATTCCGGATACAATCAATAGATGGGTACAAGATGCCCTTCTGGATATCTACGTCTGTTATGTATGAAGCGAGGCATTCAGAAGCTGCTTGTAACATGCCATCTGATATAATACGAGCTCCTGAGAGAAGTGCTCCTAAACCAATCCCTGGAAACAGATACATGTTATTTGCTTGATTTACATGGCCTACTTTTCCGTTGCCAAGGTCAACATTATCAAAGGGGCTTCCACTTCCAAAGACGATGCTTTCACCAGCATGCTTAAAAGCATCTTCAGCAGTGCATTC
>Dhingra_Pear_16_GATCAG_L001_R1_001_paired_trimmed_paired_merged_contig_40789 NAD-dependent malic enzyme 2 isoform 1 [Theobroma cacao]	GO:0009507	GO:0004471	GO:0005524	GO:0008270	GO:0042803	GO:0050897	GO:0051287	GO:0006108	GO:0055114
TCTTCAAGTAGCTTTTGGTTGTTAGTACCAACATCTAGCATAACCGGTAGTATTCTTTGTGGATTAATACCAGCTGCAGCAACATACATATCAAGTTTTCCAATCGGAATTCCAATTCCCTGAACTCCAAGGTCCCCTAGGCCAAGGATACGACTGCCATCTGTGAGGACAATCATGTCTACCTGAGGTGCTGGCCAGTTGTAGATCATAGACATCATCTCCCCTTTATCCTTTGCACTGAAATACATTCCACGGGGACGTCTAAATAAACCGGAATAATTTTGACATACTAATCCTACTGTAGGAGTGTAAATTATGGGAGCAAAATCTTGGATGTTGTCAATAAGGACTCGGTAGTACAAGGTCTCGTTCCTGTCATGCAGTCTATTTAAGATCCTCCATTTAGCCAAGGCCACAACACCCTCTGGCTGGCCCTTGGTATTTTTCTCTAGGGAACGATAGG
>Dhingra_Pear_16_GATCAG_L001_R1_001_paired_trimmed_paired_merged_contig_40790 NAD-dependent malic enzyme 2 isoform 1 [Theobroma cacao]	GO:0009507	GO:0004471	GO:0005524	GO:0008270	GO:0042803	GO:0050897	GO:0051287	GO:0006108	GO:0055114
CCGCTGTCCATCTGGGCAGCCTTCCCCCTCTTCCGTGGCCACTCACAGTCGCACTTCCGCGTACACTCCCCGCTATCCGAAAATCCCGGTCAGCTCCAGTCCAGCTCTCTCATTCTCTCCTCTTTCAATTTCAACAGCTTCTTTTCCACAGACAAAAATGGAAATAAAAATAATTCAATAAATAAATTGATCTGAAGTCGCACTCGGTAGTAAGAAGGCGTCGGTTTTGTTCGTTTGTTTGGGTCCGCATAATGTGGAAGGCAGCGCGATTCGCCGCGTCGCGGTTGAGCAGCCGGTCGACGAGGCGGTTCTCGACGGCGATTCCCGCCCCCTGTATCGTTCACAAGCGCGGCGCCGATATTCTCCACGATCCATGGTTTAACAAGGACACTGGATTTCCGTTGACTGAAAGAGATCGATTAGGACTTCGCGGTCTCCTCCCACCTCGTGTCATATCATTCGAGCAGCAATATGCTCGTTTCATGGAGTCCTATCGTTCCCTAGAGAAAAATAC
>Dhingra_Pear_16_GATCAG_L001_R1_001_paired_trimmed_paired_merged_contig_4204 NAD-dependent malic enzyme 2 isoform 1 [Theobroma cacao]	GO:0009507	GO:0004471	GO:0005524	GO:0008270	GO:0042803	GO:0050897	GO:0051287	GO:0006108	GO:0055114
TCTTCAAGTAGCTTTTGGTTGTTGGTACCAACATCTAGCATAACCGGAAGTATTCTTTGTGGATTAATACCAGCTGCAGCAACATACATATCAAGTTTTCCAATCGGAATTCCAATTCCCTGAACTCCAAGGTCCCCTAGGCCAAGGATACGACTGCCATCTGTGAGGACTATCATGTCTACCTGAGGTGCTGGCCAGTTGTAGATCATAGACATCATCTCCCCTTTATCCTTTGCACTGAAATACATTCCACGGGGACGTCTAAATAAACCGGAATAATTTTGACA
>Dhingra_Pear_16_GATCAG_L001_R1_001_paired_trimmed_paired_merged_contig_4205 NAD-dependent malic enzyme 2 isoform 1 [Theobroma cacao]	GO:0009507	GO:0004471	GO:0005524	GO:0008270	GO:0042803	GO:0050897	GO:0051287	GO:0006108	GO:0055114
GCGCGGTACAGCACCAAAGCCTCATTTTTCATGAACTAGAGGGCTGTAAACCGGGAACCACATACTGCGAGTCACATACTCCACAATCTCCTCTTTGCACATGTTCATGAGCTCTTTGGGCCCGACTTCACAGTGTCCCTCTGCAAGTTCCTCTGCAACAGCTGCCTGGAGGACAGCAGCTCCAACTTCCGCAGTTATACTCCGGATACAATCAATAGATGGGTACAAGATGCCCTTCTGGATATCTTCATCTGTTATGTATGAAGCAAGGAATCAGGTACATGTTATTTGCTTGATTTACATGGCCTACTTTTCCGTTGCCAAGATCAACATTATCAAAAGGGCTTCCACTTCCAAAGACTATGTTTTCACCAGCATGCTTAAAAGCGTCTTCAGCAGTGCATTCAGCGTTCATGGTTGGATTTGACATAGCCAAAATCGCAGGTTTAGCTGAATCAGATTCTCGCATTGCTTTAAGTACCTCATGATTGAAAACACCACCAACTCCAGACAAACCAAGAAGTACATGAGGCTTGACCTTCTTAACCACTTCAAGTAGACTAGCTCCCTCCCTAAGCCCATCAATTGCTCCTGGATCTTTAGCAAAAGGTGCAGCCATGGGGTCAATCTTATTCCTCTCTTTTGTAACTAGACCATCTTTATCAATCAGGAAAAAGTTATTTTTTGCAGCAGCTTCACCGTTCCCTGACATTCTTGCAACAGCCTGTACAGCCATGTTAAGAACTCCAAGTCCCGCACTTCCGGCTCCCACAACAACTATCTTTTGTTTAGCAAAGTCACTCAATGGTCGACCTTGCGCTCTTACAGCTCCTAGTAGTCCCGCAAGTGCAACACCGGCAGTTCCCTGTATATCATCATTGAACGTGCAAAACCTTCTACGATAGCGTTGCAGTGTTTCAAAAGCCCACTTCATTTGAAAATCCTCGAACTGCACAATGGCCTTGGGCCAACGTGTATGAACAGCTTCCATGAATTCATCAACAATTGATATGTACTCTTCTCCTTCCAACCTAGGTTGTCGAAGTCCTAAATAAAGACGGTCTTCAAGTAGCTTTTGATTGTTAGTACCAACATCTAGCATAACCGGTAGTATTCTTTGTGGATTAATACCAGCTGCAGCAACATACATATCAAGTTTTCCTATTGGAATTCCAATTCCCTGAACTCCAAGGTCACCTAGGCCAAGAATACGACTGCCATCTGTGAGGACAATCATGTCTACCTGATGAGCTGGCCAGTTGTAGATCATGGACATCATCTCCCCTTTATCCTTTGCACTGAAGTACATTCCACGAGGGCGCCTAAATAACCCAGAATAATTTTGACATACTAATCCTACTGTAGGAGTGTAGATTATGGGAGCAAAATCTTGGATGTTGTCAATAAGGGCTCGGTAGTATAAGGTCTCGTTCCTGTCATGCAGTCTATTTAAAATCCTCCATTTAGCCAAGGCCACAACACCTTCTGGCTGGCCCTTAGTATTTTTCTCTAGCGACCGATAAGACTCCATGAAACGAGCATACTGCTGCTCGAACGATATGACACGAGGGGGAAGGAGACCGCGAAGTCCTAGTCGATCTCTTTCAGTCAACGGAAATCCAGTGTCCTTGTTGAACCATGGATCGTGGAGAATATCAGCGCCGCGCTTGTGAACCATACAGGGGCCGGGAATCGCCGTCGAGAACGGCCTCGTCGACCGGTTGCTCAGCCGC
>Dhingra_Pear_16_GATCAG_L001_R1_001_paired_trimmed_paired_merged_contig_7185 NAD-dependent malic enzyme 2 isoform 1 [Theobroma cacao]	GO:0009507	GO:0004471	GO:0005524	GO:0008270	GO:0042803	GO:0050897	GO:0051287	GO:0006108	GO:0055114
TAAATAAACCGGAATAATTTTGACAGACTAATCCTACTGTAGGAGTGTAAATTACGGGAGCAAAATCTTGGATGTTGTCAATAAGGACTCGGTAGTACAAGGTCTCGTTCCTGTCATGCAGTCTATTTAAGATCCTCCATTTAGCCAAGGCCACAACACCCTCTGGCTGGCCCTTAGTATTTTTCTCTAGGGAACGATAGG
>Dhingra_Pear_16_GATCAG_L001_R1_001_paired_trimmed_paired_merged_contig_44982 NAD-dependent epimerase dehydratase family [Medicago truncatula]	GO:0009534	GO:0016021	GO:0003743	GO:0006364	GO:0006413	GO:0009637	GO:0010114	GO:0010207	GO:0010218	GO:0016117	GO:0019288
ATCTCAAAATCTATTTACATACTAATTAAGGGAGGAGTAAGAGATGATAAATTTCATACCGACAGGCAGTCCTTGTTTAAAAAATATAAAGTATACATTGAGTTCTACAAATATAACTAATACCTGCATCATAATAGACCACCTATCAATTAAGATTGGTATACAAACCAAAGAATTCAGTTGATTCAAAAATCAAAGCCCACAACAAAATTTATCTAATATATTAAGACAAAAACAAAACCCAAACAGATACCTTCTAGCATTTCCTTTAGGGAAAATTTTGTCAAAAGAGAAAACAACTAAAATCATTGACAAATAGATACAACAAAGATAAAATTCATTGGAACTCCTGTTGAAGAAAATAATAAGCAACATTTACGGAAAAAAAATTCAACGATATTGAGAAAATTACTTGACCTTCTTTGTCATTGATAACTATATTGACAAAATTTGATATAGAATCAACGATATTGAGAAAAGAAAAAAGTGCAAGGCCTTTGAGCTTGTTTCTAATTTCCTCATAAACATACGAACAAAAAGAAAGAAAAAAAATGAGTGCAAATAAAACATTCTGAAATACGATTTTCTTTTATCGGATTCACATCTTTCATTTTAAGAAGTTACCTCTGAAAATGCAACATCATTTGTGCACTCAAAAAGCCTTGTTAGCTGACGGGTTACTCTCAAGACAGAAACTGGGACTCTTGTTATATTTGCCTCTTGCCCCGCAAACCTTTCACACAATGTTATTACCTCTTGGGTTGTCCAAGTGCGAGGGCCAGCAAATGTGAGAAGCTTCCCACTGACTTTCTCATTTCTTAAACCTATAAAGGTCAGAGGAGCTACATCCTAATACCAAAAATAAAAAGTGTTCAGATACCATAACGAGA
>Dhingra_Pear_16_GATCAG_L001_R1_001_paired_trimmed_paired_merged_contig_44983 NAD-dependent epimerase dehydratase family [Medicago truncatula]	GO:0016021	GO:0009416	GO:0044238	GO:0044249	GO:1901576
CCCCCTCATTTTGATGTACGAACCAATTTGGAATTTCATCTCCCGGACATACAATGGAAACTAAGGGCCCAGAGTACTTTTCCTGCAACATTGATTGACATCTTGTTACTTAACACATTCGTTTATGTGGATTCATGCAAGTTGTAGCTCCTCTGACCTTTATAGGTTTAAGAAATGAAAAAGTCAGTGGGAAGCTTCTGACATTTGCTGGCCCTCGCGCTTGGACAACCCAAGAGGGAATAACATTGTGTGAAAGGTTTGCGGGGCAAGAGGCAAATATAACAAGAGTCCCAGTTTCTGTCTTGAGAGTAACCCGTCAGCTAACAAGGCTTTTTGAGTGCACAAATGATGTTGCTGATAGATTGGCATTTTCAGAGGACTT
>Dhingra_Pear_16_GATCAG_L001_R1_001_paired_trimmed_paired_merged_contig_44984 NAD-dependent epimerase dehydratase family [Medicago truncatula]	GO:0009534	GO:0016021	GO:0003743	GO:0006364	GO:0006413	GO:0009637	GO:0010114	GO:0010207	GO:0010218	GO:0016117	GO:0019288
GGATGTAGCTCCTCTGACCTTTATAGGTTTAAGAAATGAGAAAGTCAATGGGAAGCTTGTCACATTTGCTGGCCCTCACGCTTGGACAACCCAAGAGGTGAGCGAGAATGTTTACCACCAGAGGCCCTTCATTGTTCTTTCTTCCTCTAATTTTTATACTCTGCAACTGAACTTAAGGCCAGCTCCTACTGTGCCTCACCCTCATTGAAACCAAGGTCTAGGGTTTTTAAAAGTGCCTCAACCCAAGAGGTAATAACGTTGTGTGAAAGGTTTGCGGGCCAAGAGGCAAATATAACTACAGTCCCAGTTTCTGTCCTGAGAGTAACCCG
>Dhingra_Pear_16_GATCAG_L001_R1_001_paired_trimmed_paired_merged_contig_53304 NAD-dependent epimerase dehydratase family [Medicago truncatula]	GO:0005739	GO:0009534	GO:0003743	GO:0006364	GO:0006413	GO:0009637	GO:0010114	GO:0010207	GO:0010218	GO:0016117	GO:0019288
CATTTACAATTATACAATACTCTTTGTATCAGAAGTAAATATCAGATTGCTTTGATTGTGCTTTGATATCTTTCAATTTCTTCAATATGTTGGTAAAGTAGTCCTGCAAATATTTCTCCAGTGTAACTATATCTTTTCCGTCAACCCCAAGAAGACCATATGTTTCGCTCATTGGAACAGAGAAAACAGTATCGCTTGAAAGAACCT
>Dhingra_Pear_16_GATCAG_L001_R1_001_paired_trimmed_paired_merged_contig_58645 NAD-dependent epimerase dehydratase family [Medicago truncatula]
ACTAGTTGATGACAGATAACCAAGCCATTGAAGATTTCCACCCACAAGTTCTCTCCTTAGAATTTGTTCATAATGCAGCATCTACAAAAGCAAGGCCAACATTAGTTGCCCCTAAAGACGGAAACTGTCATATACATTCTAAAAACGTCATTCTGCACTCCTTCACGCACAATCATCTCGTAGTTTTTTTAAGAGAGGTGTGCAAGATTATGTTTTTGGATTGCCAATAACAGCTCCCTATAGAAATTGTCACCAAACTCGATAAAAAGTTCTGATTATCTCCTTAGAATTTGTTCATAATGCAGCATCGGATCACCGATGCCCGGAACAGGAGGAATGGAGACAACCATGTGCGTATGGTTCTT
>Dhingra_Pear_16_GATCAG_L001_R1_001_paired_trimmed_paired_merged_contig_665 NAD-dependent epimerase dehydratase family [Medicago truncatula]	GO:0009535	GO:0009941	GO:0010264
TTAAATTCCCCATCTTATTCTTTTCTTGCTTATTTTCTTTTGGAAGTGATGTTCAATATCTTTATTAAAAACTTGATTTCGAGAATTATTTATAATTTAGTGAAAATTGGAATACTACTATTACTCTTGACAACATAGTAATCTGGTATGAAACTCAGTGAGTGAACGATCACCGTTGCTTGATGGAACCGAAAAGATCCTCATACGAACGCTTGGGTGCATCAGGCCGCGAAACTATCTCCACAACCTTGTAAGACGCTTCAGGATTCGCTAATGCCTCTACAGCTACTTCTGCAACCAGATCTCTAGAGATGCTGCCTTCCGAAAGTGTGTCCTCCGGCTCCATTACAAGATTTCC
>Dhingra_Pear_16_GATCAG_L001_R1_001_paired_trimmed_paired_merged_contig_666 NAD-dependent epimerase dehydratase family [Medicago truncatula]	GO:0009535	GO:0009941	GO:0016021	GO:0010264
AGTGAATCTCGTTGAAGCATGCCGTGAACTTGGTGTGAACCGGTTTATTCTTGTGAGTTCCATCTTGGTCAATGGAGCAGCAATGGGGCAGATTCTCAACCCAGCTTACATCTTCCTCAATGTTTTTGGGCTCACCTTAATAGCAAAGCTTCAGGCAGAGAATTATATCAGGAAATCGGGTATAAACTACACGATTATAAGGCCCGGTGGGTTGAGAAACGACCCTCCAACCGGAAATCTTGTAATGGAGCCAGAGG
>Dhingra_Pear_16_GATCAG_L001_R1_001_paired_trimmed_paired_merged_contig_99945 NAD-dependent epimerase dehydratase family [Medicago truncatula]	GO:0009507	GO:0003824	GO:0050662	GO:0008152
CTGACATATATCATCAACAAAAACTCTTGATGTGAATTGCCTATGTCCTCTCATTCTCTGACTTTCCGATAAAGCTCCCTGCTTGACTATTGTATCGACAACGCTTCAACCAGGACCATAGATGCCTCTGAGCCGAAATACGGAACAGGAGGAATGTAGACAACCATGTGCATATGGTTCTTGAAAGCATCAAGGATGATCATATCTGGCTCATTTGCATCAAAAAGTAGATCTCAAAGCTCCTTTCTTCCTCAAGTTTCTTCTTCTTGTTAATGCTAGTGCAAGTACCAGAGACATCCCATCCTTGGTTC
>Dhingra_Pear_16_GATCAG_L001_R1_001_paired_trimmed_paired_merged_contig_99946 NAD-dependent epimerase dehydratase family [Medicago truncatula]	GO:0009507	GO:0003824	GO:0050662	GO:0008152
GAACCATGGATGAAATGTCTCTGGTTTATGCACTAGCATTAACAAGAAGAAGAAACTTGAGGAAGAAATGAGCTTTGAGATCTACTTTTTGATGCAAATAAGCCAGATATGATCATCCTTGATGCTTTCAAGAACCATACGCACATGGTTGTCTACATTCCTCCTGTTCCGTATTTCGGCTCGGAGGCATCTATGGTCCTGGTTGAAGCGTTGTCGATACAATAGTCAAGCAGAGAGCTTTATCGAAGAATCAGAGAATGAGAGGACATAGGCAATTCACATCAAGAGTTTTTGTTGATGATATATGTCAGGCAATTATGGCCAGTATATGTACACCGTCATCCAGGGTTT
>Dhingra_Pear_16_GATCAG_L001_R1_001_paired_trimmed_paired_merged_contig_11282 NAD-dependent dehydrogenase 2	GO:0009570	GO:0009579	GO:0048046	GO:0005507	GO:0000272	GO:0005982	GO:0006364	GO:0009409	GO:0009664	GO:0009697	GO:0009814	GO:0015995	GO:0019288	GO:0019684
GACCCTTCTTTGGTTAGAGGTGACCTTACAGTCCAATTTAAGTTCGAGGAAGGTCGAGAAACACTTCAACAATCAAATCATGAGTTTTTTCTTCAAAAGAAAGTCGTTTTTAAGTGTTTTCCCCGTCAATGAACACCAAAATCCACACACCAATCTACGAAAAAGGTACAAAAACAAACTCTGGTGCACAGACATACGCTAATTCCTTGATCCCTTTATTACATATTAAAATTGTTCAAACCGCACACACATGCTAGTTCCTTTTCTGCTGTTTTGTTTCCCAGTACAAACAAAACAAAACTCACAAGGGAAGATGTTCTCTTTGGCATTACAGATATTAGCCAAAGATCAAAATCGGGTTGTGATCTGGGAAAACAAAGCCTTAAAATCCTTGGTCGGTGTCCCAGTTCCCTCCGGCTTTGAGGCTAAATCAAATGCCTTAAACTTGGCCTCCTCGAACTGCAGTG
>Dhingra_Pear_16_GATCAG_L001_R1_001_paired_trimmed_paired_merged_contig_11283 NAD-dependent dehydrogenase 2	GO:0009570	GO:0009579	GO:0048046	GO:0005507	GO:0000272	GO:0005982	GO:0006364	GO:0009409	GO:0009664	GO:0009697	GO:0009814	GO:0015995	GO:0019288	GO:0019684
GTAAGTTAATCATGGAAAGCACTTGACGGGCTTCCTGCAAGAAACACTTCAAATGCTTTTAAAACTCAAACATTTTCCCTAAACGAGCTTTCAATCATTTAAAAGTACTTCCTAAACGAGCCTTTAGTTCTCAATTGGCAAGGCAGACAATGAAGGAGAAACTAAGGTTTCCCTGTCAAAGAACACCAAAATTCACAAGCCAAAATAAGGGAAAAGGTAAAAACAAGCTCTGGCGCATTATTAAAAGTGCAGGCACAGTGACATGCTAGTTCCTTGATCCCTGCATTACAAATTAAAAACTGTTCAAGCTGCATACACATATGCTATTCATTTTCTACCCTTTTTGTCCCAGTATAAACAGAAACTCATACGGGGAGATGTTCGCTTTGGCATTACAGAAGCCAAAAATCAAAATCGGGTAGTGATCTGGGAAAATAAAGCCTTAAAATCCTTGGTCGGTGTCCCAGTTCCCTCCGGCTTTGAGGCCAAATCAAATGCCTTGAACTTGGCCTCCTCGAACTGCAGTG
>Dhingra_Pear_16_GATCAG_L001_R1_001_paired_trimmed_paired_merged_contig_69566 NAD-dependent deacetylase SRT2-like
TGGGCTTTTTCTTTTTTTTTTAGAATTCTTTTTATGGCACATTTTCTGGGTTTTCTCTAGGATTCATCAAAGGGAAAAGGAAAAGGAAAATGGAATTCATGTTTATCAACATTTATTCATGAAAAAATTGAAAGGAAAATATAATAAAGTTGTGGTTCCAGTGGTTTTTTTCAAAATCTCATGGGATTGATGAACCCAAATTGTTTTCTTTAATTGTTTAAGTTGGGATTGATCAAACCCAATTGCTTACTTCATATTTGTAGAGTTCCAGAAATGCTGCGCAACTGCTGGGGAATATCATGACAGATATTATTCAGTCAAGTAGCACA
>Dhingra_Pear_16_GATCAG_L001_R1_001_paired_trimmed_paired_merged_contig_100915 NAD-dependent deacetylase SRT2 isoform X1 [Gossypium raimondii]
AGTTTTTCGACCAAAGGTCTATCAAATATCCTCATCTATTTTGCGTCCTTGTTGCATTTTCTGTTTGGGGAAATCCTTATAACTTTTACCGGTGATTTTTAATACCTGTCGGTTACCTTCAAAGATAAACTTTCAATTCATACCTGTCTTTACCAGTTTTTCTGTTTTTTTTTATCTGTGATTTGCTATGTTCAGTACAAAGCTCATGGTGTTGACAGGAGCTGGAATCAGCACAGAATGTGGAATTCCCGACTACAGAAG
>Dhingra_Pear_16_GATCAG_L001_R1_001_paired_trimmed_paired_merged_contig_26004 NAD-dependent deacetylase SRT2 isoform X1 [Gossypium raimondii]	GO:0016740	GO:0070403	GO:0008152
CCCCGCAAAACCGACAACTCACTGTTGTCTCAATAAGCAAGTAACAAATTCCCGAGGGTGCAATATTACCATCTTGCCCCTCATTGGGAAATATACATACATCGTTGATCCAAGTCTCAATCGTGCTCACGCACTACCCTCACGGGTAACATTAACAATAATCATAATTTTTCTATATCATAATTTCAATCATCCAAATACCTGTTCGCAATACTCATTTTTCAAACATGTCCAATGCGTAAAATCTCTATGCTAAGGCTTAGACAATAAAATCCCTCTTTAAAGCAATTCAATGAAGTCACACTGGCATTTCGTGTTCTGGGGTCTATAAACGTCTATGACACGGACACCAGATCATCTATGTACGCGGAGCGAACAATGTTATTTCCTTTTGGCATATCCAACGTTCTCCTTATCTTTATCTTTCTCGTCCCGCGCAGAAAATCCATTGTCTTCGCATTGACTAGCTACAACTTTTCATGTTTTCATTTCAGAGACTGAGAAACTAAAAGAATTTGGCAGCACCTCTCAATTTCTTGTGGTCTTCTATATCTACTCATAAACCCAAAGCAAGCTTCTACAGATCAGAACACCTCTCTACAGGTCAAATCAACCAATGGCAGGGACACCGAGGGATCCCATGTCAAGTACTCTAGGTAGAATCTCTCCCAGTCGAGCATTGATTTTCAAAGGTACAATATCGTCTGCACGAGTCACTCCTACATTGACAATTGCAGTAGCAGCACCTGCCTCATGTGCAGCTCTGACAAGCCGGTAAGCAGACATGGTCATTAGTGATGATCCTAGCACGAGAAAAGCATCACATTCTTTTGCAGATTGGATTGTCTTCTCAGCTCTGTCCTTGGGGACATTATCACCAAAGAAGATAACATCAGGTTTAAGCACTCCATTGCACTTTGGACACGTGGGGATGTGAAATTCCTCTTCCCAAAATTTTTCATCAATTTCAATGTCACCATCAGGTCTTTGCTTCATGCCAAAGCTTTTTTGTGATCCGGGGTTACCATAATCCAAACTTTCAATTGCTTCTGCCCACTTTGGATTAAGGGCCTTAACTTGGTCTTGAAATAGATTCCGGGGGAAGGAAAAACCACAGTCTATACAAATGACAGAATATACTGTTCCATGTAATTCGACCGGGTTACTACCAGCACGGTGATGCAACCTATCAACATTTTGTGTAATCATGAAATTTATCCGGCCAGCTTTTTCTAGAGATGCTAAAGAAATATGAGCTGAACCAGGCTCTGCAGCAGTAAATCGTCTCCATCCAGCATAACTCCTTGCCCAATATCGCCTTCGGGTCTTACTAGACCTGATGGGTAATTGGTTTGAATCCAGAACTATAAGCTCCATTGGGGCTTCTGTAGTCGGGAATTCCACATTCTGTGCTGATTCCAGCTCCTGTCAACACCATGAGCTTTGTACTTTGGTCGAAAAACTTATAGAGAAGGTTGACATCTTGCATGCTAGGAGGATCAGAATCAGGAACCAACTTCTTATCCCTCATGAAGCTCGAAGGCACTTTATCTTCTCTCCTTGAGGAGGTTCCAGGGACAGACATTCGGCATGAAGTTTGGACAGACTTGACGGAGCAGTCAAAAGAAATGACTCTTGCTCTACTGCTTGGCAATCGCAAATTTGTGCTACTTGACTGAATAATATCTGTCATGATATTCCCCAGCAGTTGCGCAGCATTTCTGGAACTTGAAGAGAATGGAATGGGAAGATGGGGAGGCGAGCGCATGAGCATAGCCATCATCGTCGGTTCAGTTGAATTGTTTTAAATTTCTTTACTTTTAGATTTTGGGAAATTTGATCGGACAGAAGGAGGGGGATTTTGGGTTTGGGTTTGGCATTGAATTCAACGGTCGTCGTCGACCATTGGTTTCCCTCCATGTTTCTCTCCGGTCCACGTTGCCTACTTCTGCACCTTTCACATTAAAAAATATAATAAAATAAAAAGACCGATTTGGTATGTAATGGCTTTGCCATGAACGATTCCGCCTTAGCGTCGCATTTCCCAAATTGAATGCGACATGATATT
>Dhingra_Pear_16_GATCAG_L001_R1_001_paired_trimmed_paired_merged_contig_56933 NAD-dependent deacetylase SRT2 isoform X1 [Gossypium raimondii]
AGTACAAAGCTCATGGTGTTGACAGGAGCTGGAATCAGCACAGAATGTGGAATTCCCGACTACAGAAGGTTTTTTCTCTCCTTATTATTTCCTGCGTTATTGACTCTTCTCAGTTGATCAGATTGATGACTTTGAGTAGTGGTTGCCAACTGTTAGGCTCTCATTGGACTATTAACTTCTTTGGTTGACATTCGCCATTTGCATTTCAAGTCTACCTGTTTCATTCTTATGAATTTGTTCTGTCCACATACTTTGAGAGAGGCGGACCTTGGCATAATGTTAGGATTTGTTCCAGGTGGCCTTATAACATGGGTTTGAGTTGCAGAATCCTCTTATGAATAAGGGTATGGGTGTGTACATTTTGCCTTCTCCACACCCTGCATTTGCACGTCATTGGAATTAGAGGTTACAGTGGTGTACATCCTGCCTTCTCCAGACCTTGCACTCGCAGGAGCCTTCATATTATGGGTTTCTTTTGAAATGTATTATATATTAAGAGGTGTTTTGTATTTAATTATGCTGTTCTTGTGTATATAAGGGAAAATTTATCATTGTTTTGTTTAGAGTTGGTTTTAATATTTATTTCAAAATATCTGTTTTCTCAATGCGTACTTGGTATTATATGGTTGAATTTATTTCAGCCAAGGTTTACCAGGGAGCCTTAGCATATTATTAGACCATGATATTTATAATTGATGATTTGATGTTTTGAAATGCTAAATTTTCTCATCTATCAGTACTGTTTTCCTTCTTTGGCAGCCCCAATGGAGCTTATAGTTCTGGATTCAAACCAATTACCCATCAGG
>Dhingra_Pear_16_GATCAG_L001_R1_001_paired_trimmed_paired_merged_contig_104721 NAD-dependent deacetylase SRT1-like
TGCATGCTGGAGTGATCTGCAAACTGCGGAAATAACACCAACCAGGAAGAACTTCATGCCCTAAACCATTTATAGCCTGATTCATTCCTTTCTTGCTCTAGTTTCAGTAACATTATTAATTTTCAATTAGGCTTTAAGCTTAAGCGTTCTGTGTGAGGTCCATCAGAGCCACAAAGTAATAGTAATTATCACATATTATCATTATATAAAATACTTCAAATATTACTAAATGCAAATATAAATCATAGAAGAAGATGGTTATAGAAGAAGATGAACCAACATAAACTTTTGAAAAATTACAATTTTCAAATAAAAAATTGTGAGAGTGGAGGCCCACTTAATCCGCATCCCTCATAAGGTATGAAAGGCCCCATATATTCTGGATAATTTGAGGCAAAGAAATAAAAACAATTCGACCAAACCAAGAAATGAGATGCTTACGAAAGTTATGCTAGAGTTGAGACAGTTAAATTAGGTAACTCTGTTATTACCTTGTCCCCAAACATAATACAACA
>Dhingra_Pear_16_GATCAG_L001_R1_001_paired_trimmed_paired_merged_contig_104958 NAD-dependent deacetylase SRT1-like	GO:0070403
GATCAACTTAGTGTGTGTGTGGGGAGCTTAGGGACACATTCCTCTTCTACAAGACATCACCTTCATAATTATTCTTTTGTTATATTTCCTTTTCCCGGATTTGGTGGTAACCCTCGTGTCATTTTTAAATCCTTGAGATATCCTTCTTAGACAATCAAGGGTATAAATCAGCTATTCTACAGAAGGAACCATTTCAATTGAAAAGG
>Dhingra_Pear_16_GATCAG_L001_R1_001_paired_trimmed_paired_merged_contig_136756 NAD-dependent deacetylase SRT1-like	GO:0005677	GO:0005737	GO:0003677	GO:0070403	GO:0006342
GAAATAACCTGTTGCCGAAATGAATAAATAATGATGTAGGAGACCGAATCTAAATGTTGAAATAAAATGAACAAATTGGAGCTCAGCATTCTGATTCACGCCCCTATTGATAAAGCCCAGATAAGACCTGATGGGATGTGCACATGTACAATATGCATAATGGGTAACAATAAGACTTCATCAGCAGAGGTGACAAAAGCTTGTCTAATAAAAACTATATTGATGGTATACATTTCAATACCTTATCAACGAGTCCATGGATCACTAAATTTGCTTTCTTGTCCTTTGGAGTTTTCTGAAGGTTGACAATTACAATCT
>Dhingra_Pear_16_GATCAG_L001_R1_001_paired_trimmed_paired_merged_contig_82255 NAD-dependent deacetylase SRT1-like	GO:0070403
CTGCAAGGTTCTCCTTTTCAATTGAAATGGTTCCTTCTGTAGAATAGCTGATTTATACCCTTGATTGTCTAAGAAGGATATCTAGGATGTCAACATCACACGAGGGTTACCACCAAATCCGGGAAAAGGAAATATAACAAAAGAATAATTATGAAGGTGATGTCTTGTAGAAGAGGAATGTGTCCCTAAGCTCCCCACACACACACTAAGTTGATCAATCTCAAGATAATGCAATGTTCCTGTACTCAGTGCTAGAGTAAAAAAATGGGAAATGTTACAAGAGATTTCTGTGGGCGAAGGTCAACTGCTTCAAAAATTAGTCTACTATGACTTGGGTGGCGGAGCAAAGCCGTAAGTTTCGACACAAAAACAAAACTATGTACCTAAAGATCTGGTCAGTCCAAAAATGACAAGCAGGCAAACATGCATCTATGAATTTGGAAAAGCTATATATAAAAAACATATAACCATTAGGGAATAAGCAGATCATTTCTGAGGGGCAGCAGTAAACAAGTTTCTTATCGC
>Dhingra_Pear_16_GATCAG_L001_R1_001_paired_trimmed_paired_merged_contig_36001 NAD-dependent deacetylase SRT1 isoform X2	GO:0070403
AGAATGATCTGAACATGATCTATCCGGACAAATGGAGGAATCTGAAGATTCAGAAAGTCCATGACACCTGAAATAACCTTATCAACGAGTCCATGGATCACTAAATTTGCTTTCTTGTCCTTTGGAGTTTTCTGAAGGTTGACAATTACAATCTTTCCTCCACCACGGAGCGATTTCAGAGGAAGATTGCATGCTGGAGTGATCTGCAAACTTGTCCCCAAACATAATACAACATCAGCCATCCTGCAGTGCTTCTCAGCCAGATCCATCTCCTTTGAGGGCAATGCATCCTCCCAGTCAAGAACTGTATCCTTAAGCCTTGCTCTACAATTTTCATCTGAGCACCGTCTTGAAGTCTCCTTCAGTCCAATAGTCTCAACCTCAAAATCCCTCAAATA
>Dhingra_Pear_16_GATCAG_L001_R1_001_paired_trimmed_paired_merged_contig_73046 NAD-dependent deacetylase SRT1 isoform X2	GO:0070403
CTCAATGGATTTGATAAATGGCAATGGAGCTTTCTGTCCATGTAAACTTGCGACGCGGAGGCTCCAGTTCACATTCTTTTTATCTGTAAGCAAGTGAAAGGACTACGTGAGAAAGATGAAACCAAAATTTACTAATTTGAGGACAATTCATGGAACTACTGAGACTTGTTAATCATGTCTGGGAACAAAAACAAGGAGTAATTAGAGAGAGTAGTCCATTACCATATATAGGGCATCACATAATAGTACAAAGCATTTGCAAACGTTTATATGTTAACAACATTCAGCGCTAGACAACCACTATGGCACTACCCCAATAGATTAAGCTTTTAAGGGCCAGGGATGTGTATCTAGTTAACACATTCTGTGTGTGGATAGGCTAAGAAATGTAGAGAGATATTCATATAGGTGCAGCCCCATCCTCCACCATGCAAACCAACAATTAATTGGGGAATGGGTATGGAGGTTTCGAACCCATTGCCTCCCGCAAACCAAGGCTCGGATACTTTGTTAGACAACCACCGGACACCAAAAGCTTCAGTTTTTATTCAGGGAGTGGACCAAAAATGTGTATGAAATTAACACTAAAATATGCTCTGCAGAAGAGCGGTCACAGTCAAAGCTGGAAAAGGTCAGGGGAAAAAGAAGAATGAGCTTCAGTGCTAGATCTAATAGCAAACCAAAGGACATAAATGGCATTCACATATAATAAAGTTGTAAATTTACTAGAAGCACACTGAAAGCATCTCCTGTACATCCAAAACAAGCATGCATGTGGGACTCTCTGCACCTTGTACAAAATATTTAACACGGTAAACATGAAACCTTACCTAAACTCAAGGCTTGAGTTAGAATGATCTGAA
>Dhingra_Pear_16_GATCAG_L001_R1_001_paired_trimmed_paired_merged_contig_79647 NAD-dependent deacetylase SRT1 isoform X2	GO:0070403
CTCAATAGATTTGACAAATGGCAATGGAGCTTTCTGTCCATGTACACTTGCTACGCGGAGGCTCCAGTTCACATTCTTTTTATCTAAACTCAAGGCTTGAGTTAGAATGATCTGAACATGATCTATCCGGACAAATGGAGGAATCTGAAGATTTAGAAAGTCCATGACACCTGAAATAACCTTATCAACAAGTCCATGGATCACTAAATTTGCTTTCTTGTCCTTTGGAGTTTTCTGAAGGTTGACAATTACAATCTTTCCCCCACCACGGAGCGATTTCAGAGGAAGGTTGCACGCTGGAGTGATCTGCAAACTTGTCC
>Dhingra_Pear_16_GATCAG_L001_R1_001_paired_trimmed_paired_merged_contig_36002 NAD-dependent deacetylase SRT1	GO:0070403
CTGGGAGTATTTGTATATGTGTCTCTCCGAGAAGAAGAGGAGAGAGAAAGTCTGATGTTACGTCACACAGAGGGGGGAGAGAGAGAGAGAGGTACAGGGCGAAGGTGGTATACGAAGCATCAGAGTGACCATGTCCTTGGGTTATGCAGAGAAGCTTTCCTACATAGAAGATGTGGGCCAAGTCGGAATGACAGAACATTTCGACATGCCTCAAGTTTTGCAAGAAAAAATTGAGCGGCTCGCCATGTTGGTGCAAAAGAGTAAGCATCTGGTGGTGTTTACAGGTGCAGGAATCTCGACCTCTTGTGGTATACCTGATTTTCGAGGTCCAAAGGGAATTTGGACTCTGCAGCGTGAAGGCAAAGCCTTGCCTGAAGCATCATTGCCATTTCATCGTGCAATGCCTAGCTTGACTCATATGGCTTTGGTTGAACTGGAGAGAGCTGGAATTTTGAAGTTTGTAATTAGCCAGAATGTTGATGGTCTTCATCTTCGATCTGGAATACCAAGGGAGAAACTTGCCGAGTTACATGGTAACTCCTTTCTGGAAACCTGCCCTTCTTGTGGAGTCGA
>Dhingra_Pear_16_GATCAG_L001_R1_001_paired_trimmed_paired_merged_contig_38649 NAD-dependent deacetylase SRT1	GO:0016740	GO:0070403
CAGAAGCAACCAAAGACCATGATTTTGATTATCATATTTGCCGATTAAGTTATAACAAGGGCTATTCATAGCTGGGGAGACTGAGGTGCAGCATCTAACAAAATTCACCCAGTTCCTACTAATCATGCTTTTCGTCAGTCCTAATGAGGATAAGATATTTACAAGAAAACCAAACACAACCAGTCAGTTTCTAAAACATAGACGCCTATGACCTTACATCGATTTCTAGCTTTTCAGTACCGTTTACAAGTTCTTTTCGCCTAACCACCAACTATTCAATTTCTGAAACCTAGATTTGCGCCTGTGCACTTTTGATCTCTTCCTTGATGTTTCAAAACCATAGACACTTTCTTTTCTCCTTTTAACGGCATTACCTAGGGAACCAGCTTGCAAGGCTTCAGCAGTCATCCTATACCGGACAACATTCGTTACAATGGCATGTGCAATGACCTCAGTCTTTGGGGCCAGGATGACATTTCTCTCAACAATTGCATTCTGTCCACAGCATGATTCTTGAACTGCCGTGTGTCTGAGCTTTTGCAATATGGCATCCTTATCAAGCTGAAGACTATCTTCTGGAACCTTAAGATTAAGAGGTACAACAATTTCCGTGGATAGACAACCACAACTATCTATAAAGTTGATTTTCAAAACCATATCAAACGATTTTCCCTGCAAGGTTCTCCT
>Dhingra_Pear_16_GATCAG_L001_R1_001_paired_trimmed_paired_merged_contig_39287 NAD-dependent deacetylase SRT1	GO:0070403
ATCTGAGCACCGTCTTGAAGTCTCCTTCAGTCCAATAGTCTCAACCTCAAAATCCCTCAAATACTCGACTCCACAAGAAGGGCAGGTTTCCAGAAAGGAGTTACCATGTAACTCAGCAAGTTTCTCCCTCGGTATTCCAGATCGAAGATGAAGACCATCAACATTCTGGCTAATTACAAACTTCAAAATTCCAGCTCTCTCCAGTTCAACCAAAGCTATATGAGTCAAGCTCGGCATTGCACGATGAAATGGCAATGATGCTTCTGGCAAAGCCTTGCCTTCACGCTGCAGAGTCCAAATTCCCTTTGGACCTCGAAAGTC
>Dhingra_Pear_16_GATCAG_L001_R1_001_paired_trimmed_paired_merged_contig_47014 NAD-dependent deacetylase SRT1	GO:0016740	GO:0070403
AATCATATTAGCCGATTAAGTTATAACACCACCTATTCATAGCTGGGGAGATGAGTGCAGCATCTAACAAAATTCACCCAGTCCCTACTAACTCAATACTTTTTCGTCAGTCCTAATGAGCATAAGATATTTACAAGAAATCCAAGCGCAACCGGCCAGTTTCTATAACGTAGATGCCTGTGACCTTTCATCAATTTCTAGATTTTCAGTACCATTTACAAGTTCTTGCCGAACCACCAACTGTTCAGTTTCTAAAATCTAGATTTGCGCCTGTGCACTTTTGATCGCTTCCTTGATGTTTCAAAACCATTGACACTTCCTTTTCGCCTTTTAATGGCATTACCTAGGGAACCAGCTTGCAAGGCTTCAGCAGTCATCCTATACCGGACAACATTTGTTACAATGGCATATGCAATGACCTTAGTTTTTGGGGTCAGGATGACATTTCTCTCAACAATTGCATTCTGCCCACAGCATGATTCTTGAATTGCTGTGTGTCTCAGCTTTTGCAATACTGAATCCTTATCAAGCGTAAGACAGTCTTCTGGAACCTTAAAATTAAGAGGTACAACAATTTCTGTGGACGGACAACCACAACTATCTATCAAGTTGAATTTCAAAACCATATCAAATGATTTTCCCTGCAAGGTTCTCCT
>Dhingra_Pear_16_GATCAG_L001_R1_001_paired_trimmed_paired_merged_contig_24970 NAD-dependent aldehyde dehydrogenase family [Medicago truncatula]	GO:0005773	GO:0005783	GO:0005794	GO:0009506	GO:0009536	GO:0016020	GO:0004028	GO:0004030	GO:0006081	GO:0055114
TAAAAAACTCGTGTAAATTGGCAATTAAGGAGCTGAAGAAATGGATGAAGCCAGAAAAGGTTAAAACTTCGATAGCAGTTTTTCCTGCGTCAGCTGAAATAGTGTCTGAACCGCTTGGTGCTATACTAGTAATTTCAGCATGGAATTATCCTTTCTTACTGTCACTTGATCCAGTTGTTGGAGCCATTGCGTCTGGTAATGTTGTGGTTCTTAAACCATCAGAACTTGCTCCAGCCTCATCGTCATTGCTTGCAAAACTATTAGGTGAATATATGGATAGCTCTTGTATAAGAGTCGTTGAGGGGGCTGTTGCTGAAACATCTGCACTGTTAGAGCAAAAGTGGGATAAAATATGTTACACAGGAAATGCAAGAGTGGGACGTATAGTGATGGCTAGTGCTGCAAAGCACCTTACACCTGTTCTATTGGAGCTTGGAGGAAAATCTCCTGTTATTGTTGATTCTGGCATTAACTTACAAGTTGCTTGTAGGCGAATAATCGTTGGTAAGTGGGGGTGTAATAATGGACAGGCTTGCGTCTCCCCTGATTATATCATAACAACAAAAGATTTTGCTCCTAAGCTGGTGGATTCTCTGAAACAAGAATTGGAGAACTTCTATGGAAAGAATCAACTAGAATCAAAAGATTTGTCTCGTATTGTGAATCCTCATCACTTTGCTCGCTTGACGAAGCTCTTGTATGAGGATAAGGTTTCTGGAAAGATCGTCCATGGAGGTGAAATGGACAAAACCAACTTGAGGATAGCTCCTACCATCTTGCTCGATGTTCCACAAGACTCTTTGATCATGAGTGAGGAAATATTTGGCCCCTTGCTTCCCATTCTCACGGTCGACAAAATGGAAGACAGTTTTGATTTGATAAACTCAGGAACAAAGCCTCTTGCTGCGTATTTGTTTACCAACAAGAAGAAGCTGAAGGAGCACTTTGTAAATACCGTCTCTGCCGGTGGTTTGGTTGTCAATGACACTACCATACATCTTGCTGTTCCCTCCTTGCCTTTTGGAGGAGTTGGGGAAAGCGGAATGGGTGCGTACCATGGAAAATTCTCTTTCGACGCTTTTAGCCATAAGAAGGCAGTTGTTTATCGAGGTTTCTTCGGTGATGCTTCCATAAGATACCCACCATACACAAAGTGGACTGTGCTCTGTTCGGAAGGCCTAAGGCTTAAGAGACACTAGGATCTGGCTTTGCTCATGTGATTTCTTCTTTCGGTTAGATTTATGGAAGTCTTTCGTCGTACAATATACAAATATGGTTCTGATTTCAATTTGGACAAAGGCTTGATTATTTATGGAAAGGGAAAATGGAAATTGTAGAAGTTGGTGGTAAATATCATGAATTGATATGTTTAAATGTGTTTGTGAT
>Dhingra_Pear_16_GATCAG_L001_R1_001_paired_trimmed_paired_merged_contig_97005 NAD(P)H-quinone oxidoreductase subunit organellar chromatophore-like [Pyrus x bretschneideri]	GO:0010598	GO:0016021	GO:0042651	GO:0016655	GO:0006098	GO:0009773	GO:0030003	GO:0070838
AGCGTACGGAAATACGTCTGTATTTTCTACGAGTAATCTTCAGGTTCTGCAAATGGGTACTTTAGAAACCCAGCTTTTATTTGGTCAGGATCGTCTGGCTTCGACCAAGGGTACTTCATGGATGGATCTCGTGGGAACTTCCTGAAGTTCAGAAATGGTGCCCAAAGTATTACTCTGCACAATGGGAGAAAATAACTGAATCACAACATTTTGTACTTGAAATCTCGATGTTGGAGAGAGGATTTAAAGTCGGATGCTCATGTTTATATCTCTTCATTCACATTTGATTTATTTAATCGAAATGTCAGAGATAAACAGGGGTGTGCGGAAATCAGATACTCAAATTAGAGTGGCTGATTTATTTAATCGAAATGTCAGAGATAAACAGGGGTGTGCGGAAATCAGATACTCAAATTAGAGTGGC
>Dhingra_Pear_16_GATCAG_L001_R1_001_paired_trimmed_paired_merged_contig_47999 NAD(P)H-quinone oxidoreductase subunit organellar chromatophore	GO:0016020	GO:0016655	GO:0055114
ATGCTTGTTTGGTTTCACTTTCATGTCATGCGGTAGACTGATTACATGGTCAAAATTGTATGTCGGATGAACGCGGATTGATTACAATGTTTGGATGAAACGATGTACACTTTGACATGTGATCGGGGAAAAAGCAGCGCCGGTAAACAACGGCAATAGTGAAAACTCTTTGCGTATTTCTTGTTCCATGGATAAACAAAATGCAGCGCTGCTAAACAACGGTAAGTGCAGGATGAGAGCGACTTGAATTCATCGATTGTCTTTTGCTCTTGTTCTCATGCCTCGTTAGCAGTTAGTCCCGAAATTTCTTTGAGTGGCTTCCACACAAATTTCCTCCAGTTTCCACACTCGGCGATGACCCTCACTTTGGGACGTAGCGTGGGAAGCAGAGCAAGAAACTGCAATTCAGCCTTCGACAGAACCTTGGCTTCAATGATCCAGACTACAAGGCCTTTGGCTTTTGGAGGCAGAGCGGCAAGCCTGTAATCCACCTCTGGTGGAAAGTACCATCTTGATATGGGCTGCTTCCCTAGATGAGGCGGACAAACAGGGTGAACCTTGGTGAGGGTGGTCTCAGGATCACCAAGCCCTCGCGCGCTAAGGTCGAGGAAATAGTAACCTTGGTAAGTCAGGCGGTTAAGGTAGCGGCCCTCGTACCCTCCCTCGTGGGGAGAGTAGACGGCGAGGGCCTTGTGCTCTTCCACGTCAGAAAGCCAACGGCCAAGATCAAACCTCACCAAGTCCCCTCCTATGAAGTCCTCTATCCCTCTCCCACACCTTATCATCCCAGCCCTCTTGGATCCCTTACCATTTCCATGTCCCCCACTCAATCCCATCAATAGCATCATGCTTATGTTTCCCTTCAGCTCATTGTTTCCGATGAAGCTGCTTCGAGGCGGTGGCTGCTTGTGCCGGAGATTCGCGGAGACGGGAAGTATTGTTCCATGCTTGAAGCAGCTTGCAGCTGCCATATTCTAACTTGAAAGAAAGGTAGTGATGGTGTGGGAGATAATGCCAACAGCGGGAAGTAA
>Dhingra_Pear_16_GATCAG_L001_R1_001_paired_trimmed_paired_merged_contig_13745 NAD(P)H-quinone oxidoreductase subunit isoform 1 [Theobroma cacao]
TTCCAGTTTATCCGCTCCCTCCTCCAACAACATCTCCTGGTAACGGCACTCACGGCTGCAGAACGCCTTCTCACCCCTGTACATGAAAATATCTTTGCCGTGGCCAAGATTCTTCTTGCAATTGTCACAGAAGCTGAGAAAACTCTCAGACAGATAGCTTGACCCGTTTGACTTCCTGCCGGGAGAAAACTCCGGGACGCCA
>Dhingra_Pear_16_GATCAG_L001_R1_001_paired_trimmed_paired_merged_contig_51740 NAD(P)H-quinone oxidoreductase subunit isoform 1 [Theobroma cacao]
GAAATGAATTGCATGATTGAAGTGAATATAAAATGAGAAAATTTATTGGTTGGTTGAAAGGGATTAGATGGGTTTTATTTTATTTTATAGCAGAAGATACCCTGCATAATTTGGATCTGTAAATGCTTTTCTAATATGGGTAGTCATACCTATCCATAATTTGTATTATATTATCAATTTATAATTTTTTTCAAACAAAAAATAACGTTAACGGATTAAAATTGTTAAGCGTTTTGTGAGAAAATCTAACAGAATATGAATCATATGATAACATTCAAAAGAGAAAAACGAAAAATCGATCAGAAATCAAATTCAAAATTAAGATCGACAGGTATTCATCAAATATTGGCAACACATCGATAAAATATTACATACATGTGAAATATCAATTATTTCAACCATTAAGATTTGAAAAATGATCGTTTTTACCAGTTTTCGAAAAGAATACTCGAAAAAACAAAGAACAAGGGAAAAGAATATTGAACCAACCTGTACATGAAAATATCTTTGCCGTGGCCAAGATTTTTCTTGCAATTGTCACAGAAGCTGAGAAAACTCTCAGACAGATAGCTTGACCCGTTTGACTTCC
>Dhingra_Pear_16_GATCAG_L001_R1_001_paired_trimmed_paired_merged_contig_119574 NAD(P)H-quinone oxidoreductase subunit chloroplastic
CTTTCTCCACCCTCACAATCTGACCCTTCTTCATGGAGTAGACAGGCTTCTTCTTGGGAGGCGGCTTAGAAGCTGCGGTCGCGGTCGAAGGTTGAGCATTGGAAGACGAAGACGCTTTCTCGGTATTATTATTATTGGCTTCTGGTTCGGTAGCTTTTACAGCTTTAATGGACAAAAGACGAGTAGGGTTCCTTCCCAGGGTTCGTGGGAAACGAGACAAGGATGAGAAAGGGTTCTTAGGGAGGGTACAAGTACAACTACTTGCA
>Dhingra_Pear_16_GATCAG_L001_R1_001_paired_trimmed_paired_merged_contig_21003 NAD(P)H-quinone oxidoreductase subunit chloroplastic	GO:0009535	GO:0009637	GO:0010155	GO:0030003	GO:0046777	GO:0070838
GACTTCTTGGGGGGTGGGTTTTTCTCAATGAACTTTCGCAACCCCTTTTCCCCACCAGGAAATCCACCGGTAAGTCCCATCAGCTCCTTATCAAAACCATCTTCTTCAACACTTTCGATCGCAGCTGTTGCAGAACCATCTGGTTTTTCTTCCTCTGTTTTGGCGGCAGCTGCTGCTGATACTTGTTCTTCTTCGACATTTTTCTGTTCTTCGACATTTCTCGTAAGCTCTTGCAGTAGACCTGCTTCACCATTGCAGAGCCCCCTGCCTCCCAAGATTTCGGATAGGTTAAATTTGGCAGAGGGTCTCAGGGAGTGCGTCGATGGCTGCTTGTGAACTGCGAAAGACGATTTA
>Dhingra_Pear_16_GATCAG_L001_R1_001_paired_trimmed_paired_merged_contig_21966 NAD(P)H-quinone oxidoreductase subunit chloroplastic	GO:0009535	GO:0009637	GO:0010155	GO:0030003	GO:0046777	GO:0070838
GTGTTTTCCCTGGTTCATGCAATTTGCAATGAAAGTAATTGCCATTTAAGCTACGAATTTCAGTACTGCACATTTCAAATTTAAATTCATATTCATGCGTTAGAGAAACTAAGAGAATGTCCCCATTCAGGAATCCTTTTGGAGAAAAGGTTCGAGGACGCAGGATTTGGGATTTTTCCCCGGAGGGCCCTTGTCTCTGCGCATGAGCTCTCCCAGTCGGAAAGTAATCAGCCTGTCCCAATTCCCGCCCTCAAAAAGAACCCCAGCTTTCCCATCGGTGATTCGCTGAACAATGCCACAGTACATGTAGTAAGGACTATTTGGGTTGTTGAC
>Dhingra_Pear_16_GATCAG_L001_R1_001_paired_trimmed_paired_merged_contig_67485 NAD(P)H-quinone oxidoreductase subunit chloroplastic	GO:0009535	GO:0010598	GO:0016655	GO:0048038	GO:0006810	GO:0010258	GO:0055114
GATGTCCGAACCGATCAGACGGAGAGTGTACTCTGTCAATGGAGCTCCCTCGTAGTGATCCACAAGCTCTTGGAAGTAAGAGTAGACCTTGTTGCAGGACTCAGAAGTCCACACAAACTCATTGGTGGGGTCCAGAATAATAGTAAGCTTGTCCATCTGAGTCTGGTCGAAGGCGCAAGTCTCTGGGTCAATGTAAGCTGCGTAGATCCTGACGTGCCTCGTGGCACTGCTCAGCCAATCCCCACCGTACTCCCTCCCCATGTTCTTGCTCTCCACATTCACCTGCTTCTCCACCGGCCTCAGTGGTGTGCCTCCCGTTCCCAGCACTTTCTCTGTCCTCACACTTTCTCTCTCCTCCTGCGACTCTTGGACTTCTGGCTGCTGAGCTGCTACGGAGAAATCCCTTCTCTTTTGGAGCTTTTTTTTGCCTCCAAAATAGCCCAAGAGTGGAAACTTTGCCATTGTTGCTGCCATGGCTGAATGCAAATAGGCTAC
>Dhingra_Pear_16_GATCAG_L001_R1_001_paired_trimmed_paired_merged_contig_77715 NAD(P)H-quinone oxidoreductase subunit chloroplastic	GO:0009535	GO:0010598	GO:0016655	GO:0048038	GO:0006810	GO:0010258	GO:0055114
GCCAGTGTGTTGAAATCTTATGACTGTTGTACATCTTGCGGTTGAATGTCATTGTTATTGAACATCATGCGAGGCTTGCCCATGCTGAAGTTGAGGACTCTGGCATCCATGTTGTACTTTATTTCCCCATCGTATAGCAGCTTCCTTATGTAGTGCTCGATGTCCGAACCGATCAGACGGAGGGTGTACTCTGTCAATGGAGCTCCCTCATAGTGATCCACAAGCTCCTGGAAGTAAGAGTAGACCTTGTTGCAGGACTCAGAAGTCCACACAAACTCATTGGTGGGGTCCAGAATAATAGTAAGCTTATCCATCTGAGTCTGGTCGAAGGCGCAAGTCTCTGGGTCAATGTAAGCTGCGTAGATCCTGACATGCCTCGTGGCACTGCTCAGCCAATCCCCACCGTACTCCCTCCCCATGTTCTTGCTCTCCACATTCACCTGCTTCTCCACCGGCCGCAGTGGTGTGCCTCCCGTT
>Dhingra_Pear_16_GATCAG_L001_R1_001_paired_trimmed_paired_merged_contig_11990 NAD(P)H dehydrogenase B2 [Medicago truncatula]	GO:0016491	GO:0055114
TATGTTACAAAACAGCTGACAACGGTAAGAGATATTTTATTCATAAAAGAACCTGTTGGCCTGTTATTAGTCAAATGAGATCATCTCCGAGAATCCTTCTTATGCACATAATGGCAACCTCAAATCGTTGCACCACCAGTAGTATTAAAAAACTAAGAGTGATTTCTCAGAGATTATCTCCCACAAACTACAGTTGTTGATTGCTAAAATTTATTCCCACTAATCTCTGGGTATGTTCATTGCTCATTTGATTGTTTCTCTCAGTCAGGAGTTCGTCTTGTCCTTGGAATTGTTAAGGATGTCAAGGATAAGAAAATAATTCTTAATGATGGCACAGAGGTTCCTTATGGTCTTTTGGTATGGTCTACCGGTGTTGGTCCATCACCTTTGGTGAACTCATTGCCACTTACAAAGTCTCCTGGTGGAAGGATTGGTGTTGACGAGTGGGGTTGACGAGTGGCTGCG
>Dhingra_Pear_16_GATCAG_L001_R1_001_paired_trimmed_paired_merged_contig_24618 NAD(P)H dehydrogenase B2 [Medicago truncatula]	GO:0003954	GO:0005509	GO:0055114
CAGTAAAAGTGATCCAAAAAATTCAGATATCGCTTCACCAACCAAATCGGAGGGAATTTATAACTGCAAAATTTGGGACCTTCAAATCCCAAATGGAGACGTTATTTTACAAAATTTGGGACGTAGGAGGAATATGGAGACGGTTATTTTACACAAAAACCCACGAGCCTGGGAGAAGGTTAAAATGAAAGACTTCATCTGCTGCTGCTGCTCCAAGTAAGTAATTCCTCAACGAACGATTTGAATTCGAATATACAAAATTTTGTTTTATTTGTAGACTCCACCTTTTAAACGTGCGCCGCAGTGTTTGTCAATAAATCGTCTGATGGCGGCTCAATTCAAATGCGACTCGAGTCCCTCCCCCAGATGAAACGCCTAGCCCAGTCCGTTACCACCAGTGCCCTGTTGCGCCAGCTCACTTGTTTGCTCGCATAAACAGAATACCAAAGCCACTGGGAGCTGTGGCCAATGGAAACCCAGTCTCCCGGAAGTTGAGCTGCTGTCTGCTCTCCTCCCAATGGAGCAAACTGCCCGAGATGCTTGTACCTAAAGGGTCGAAACCGATGGCGACCTTCTCCACGGAACCTGAGAGGACCTTCAGGATTTTTCTCAGCCTCTTCCATACGGTTGAAACACTTGGCAAGGTAGACACCTTGTTGAGCAGCAACCTGGGCTGTGGCTGGAAGATTTTTCATCTGGGAATCCACTTTAGAAAGAGCGGTCTTGAACTCTTCAATATTCAACTCCACATTTCCTTTTGAAACATCCGCTGTTTCCTTCAAAAGATCAACCATATTTTTCATCTGTTTGCTCTTCAGATAAAGCTCCACCTGAGGATACCTTTCACAGATATCTTTAATCACTTCTTGATACTCGTCGTTTGTAAGTGTTCCCGAATTATCCTTGTCCGCCTTGCGAAATATGGCAGCAATATCCTCCATGACTTTGCGCTGATTTATTGTGGCACAATCACCAATTGCATACACTTTGTCACATCCCTCCACACGCAGCCATTCATCAGTTGCTAAAGCCCGTCGATTACCCTGACCAACTTGAGTCATGAAATCCTTTATGAAAGGACGCGTTCCAATACCAGTTGACCAGAGAGCCATTCCATAAGGCATAACAGAAACTTCCCCACCATTTTTCATTTCTTTGGTATAGATTTCTTTATCAGTTACTTTCACAACCATGGATCCTGTTTTCAGATCAATACCGTCTCTTTGAAACTTTTCTTCAGCAAAAGATGTGATTCTTTTGTCAAACATATTCAGAATATGATCTCCAGCCTCGAGAAGTGTAATTCTAACTAGATCCTTGACCCCGGGATACAATTTGACCAAATCCTCGTTGACAAAATC
>Dhingra_Pear_16_GATCAG_L001_R1_001_paired_trimmed_paired_merged_contig_26712 NAD(P)H dehydrogenase B2 [Medicago truncatula]	GO:0008137	GO:0055114
TGAAAAATTATATTCATGTTACCTTAATTGAGGTTTGTTCATTACCTCGCCACGAGATTCAACCATGTTGGATACTCCTTGTCTTATCTTTTGCAGAATTATTAGATAAAAATGCAGTCCATGCAACTGAGTAAGTAGATTTCTATATGGAAACTTAGTAACATTCTTGTCTTCATAGGCAAATGAGATTTTATCATCATTTGATGATCGGCTGAGGCACTATGCTACGAAACAACTGACGAAGTCAGGAGTTCGTCTTGTCCGTGG
>Dhingra_Pear_16_GATCAG_L001_R1_001_paired_trimmed_paired_merged_contig_33485 NAD(P)-linked oxidoreductase superfamily isoform 1 [Theobroma cacao]
GTTAATTATGTACAAAAATTGATTTAGCATACCTCTGAGAATTCTTATACAAGAAAAAAAAACACCATCAATGTTTTTGCATGAAATTAAACCTTGTAATAATTAAATTAAAAGCCTTTGGTTCCCGTTTCCTTCAATACGGCCGGCTTTTCCGCCAAAGAGAGGCAATACTTGGCAATCTCCCTGAACTTGGGCACACTCCTCAGGTCAACCTTGGTGCCGTCTTTGAGGGTGATGATAATATCACCCCATTCGCCGATGAATCGCGGCACCACCTGGACATCCTTGATCACCTTGTACGAGAAGTCGCTCCTGTCCTGACCTGTCAGTCCCGAGATTACCGTCACACGCAGGTTGGTGAACCTGTACCTCAAAAAGAAGGCCCTGAAGACCGCAGCTAAAGTCAAGGGCAGCCAGAGAAGAGTGAAACCCAGGATAAGGTTGGCCAGGAGGTCGCCATAGTGAGCTCCGCCGTCGAAGTAGATGGTCTCCGTCGTGGGTTTCTTGGAGGTGGAGGTCGATGTGGCGGTGGTGTTGCTGGGTTTGTTTGTTGGGGTGGACACGTGAAGTCTGGTAAGTGGTCTGTTGGAATTGAGAGTGCTGGGTTTGATGAGGGAGTTGGGAAAGGGTAATTTACAGAAGTGTAGAGATTGGTGGTGGTGGTGGACTAAGGAGGAAGTGGTGGTGGTTGTGGTGGGGGAGAGGATTGGGGTGGAGGCCATTGGGCTATCAGTTACAAGTTAGAAAATTTGCGAGAGAAGATAGAGAGAAAGGGAAGGAGTGTCGCATAAGGATTGGGTT
>Dhingra_Pear_16_GATCAG_L001_R1_001_paired_trimmed_paired_merged_contig_33484 NAD(P)-linked oxidoreductase [Arabidopsis thaliana]
TTCAATTTCAGATTCATCAGTTCAAGTATTGTACCTTTAATAATTCGAAAATCAGATAATTTAGATTCTTATATGTACTCTCAATCTTCAAAGTGCAAGAACGAGTTAATTATCTACAAAAAGTGATTTAGCATACCTCTGAGAATTCTTAAACAAGAAAAGAAAACGACATCAATGTTTTTGCATGAAATTAAACCTTGTAATAATTAAATTAAATTAAATTAAAAGCCTTTGGCTCCCTTTTCCTTCAATACGGCGGGCTTTTCAGCCAAAGAGAGGCAATACTTGGCGATCTCTCTCAACTTGTGCACACTCCTCAGGTCAATGAGGGTGATGATAATATCACCCCACTCGCCAATGAAACGTGGCACCACCTGTACATCCTTGATCACCTTGTACGAGAAATCGCTCCTATCCTGACCCGTCAGTCCCGAGATTACCGTCAACCGCAGGTTGGTGAACCTGTACCTCAAAAACGAGGCCCTGAAGACCGTAGCTCAAGTCAAGGGCAGCCAGAGAAGAGTGAAGCCCAGGATAAGGTTGGCCAGGAGGTCGCCGTAGTGGGCTCCGCCGTCGAAGTATATGGTTTCCGTCGTGGGTTTCTTGGAGGTGGAGGTGGCGGTGCTGTTGCTGGGTTTGTCGGTT
>Dhingra_Pear_16_GATCAG_L001_R1_001_paired_trimmed_paired_merged_contig_13458 NAD(P)-binding rossmann-fold [Medicago truncatula]
GGAGGCCTGAGTTCTATTTTGAAGATGGGTCATATCCTGAACAGGTTGATTGGATTGGACAGAAAAACCAAATAGATGCTGCTAAGGCTGCGGGAGTGAAGCAGATTGTGTTGGTTGGGTCCATGGGTGGAACGGATCTTAACAATCCCCTGAACAAATTGGGTGATGGCAATATATTGGTTTGGAAGAGGAAGGCTGAGCAGTATTTGGCTGACTCCGGAAT
>Dhingra_Pear_16_GATCAG_L001_R1_001_paired_trimmed_paired_merged_contig_20114 NAD(P)-binding rossmann-fold [Medicago truncatula]	GO:0003824	GO:0050662	GO:0008152
GTTCCTCTCAATTCAGGATGGTCCAAAGACTATAGGGTTTGAGTAGATAATTTAAAAAAGGATCCATTTTTCTATATACTTACAAACTCATTGAATATCATTAGAAAACATAATATAAGCTACTCGTGTACAAAGTAAACTGATGTTGAAAAAAATCTTCAAACCTTTATATATAACGAGATTTGGACCTCATGATCAAAGGCTATAATTTCAAAGTTAAACACTGCTAAGATGGTCCTAAAGAACCCTATAATCTTTGATTGCTTTGATGGTCCTAAAGAATCCTCTGCTTTTCATCTGCTATGACTATATACACAGAGTTAATGTTGATAGCAGAGCTCTATACATGCAGCATTACACTGGTACAGGGTCTTGTTCCAAGATTTCCTTTCCCGTAATTCCATCTTTCAAAGTTTTAAAGTAAACATCGTAGTCCTTCTCGGGAGGTGGGTTTTCGGGATCCACTGTAAACGGCTGGCTAAATGGTATGACACTCTTAACCTCAAATGTCTTGCCAGTTGCATACGGGCTTTCTAAAGCAGCAACGCAAATTTGAGCAACCTCCTCTCTTGAAATCTTACCCGTTATATTGTCTCCTTGATCAAAAATGAGATCTGCTCCGGCAGGCTCCTCGGTTAATGCACAAGGCCTCACAATTGTGTATGGTATTCCACTTTCCCGTATTAAATCCTCCCCCTTCAACTTGTATGTAAGGATAAAATCCAATTCCTTGTTCAAGCGAACAGCGGGAGGTTGTTTACTTAGGTCAAGTCCAGGCCTCTCAGGTCGGGTGACTCCTGCAGAACCTACATGTACAAACCTGGGAGTTATAGGTTCTTTTAGATATGCCCGTATGCTTGATAATGGGAGCTGAAATGGGCCTTCCACAAAAGTAGGATTCAGTTTCCCATCGTATTCAAACTTGCTAAACATGAGCTGCAACGACACAACGTTGCT
>Dhingra_Pear_16_GATCAG_L001_R1_001_paired_trimmed_paired_merged_contig_7168 NAD(P)-binding rossmann-fold [Medicago truncatula]	GO:0009570	GO:0009579	GO:0048046	GO:0005507	GO:0000272	GO:0005982	GO:0006364	GO:0009409	GO:0009664	GO:0009697	GO:0009814	GO:0015995	GO:0019288	GO:0019684
ATTCCGGAGTCAGCCAAATACTGCTCAGCCTTCCTCTTCCAAACCAATATATTGCCATCACCCAATTTGTTCAGGGGATTGTTAAGATCCGTTCCACCCATGGACCCAACCAACACAATCTGCTTCACTCCCGCAGCCATAGCAGCATCTATTTGGTTTTTCTGTCCAATCCAATCAACCTGTTCAGGATATGACCCGTCTTCAAAATAGAACTCAGGCCTC
>Dhingra_Pear_16_GATCAG_L001_R1_001_paired_trimmed_paired_merged_contig_7401 NAD(P)-binding rossmann-fold [Medicago truncatula]	GO:0009570	GO:0009579	GO:0048046	GO:0005507	GO:0000272	GO:0005982	GO:0006364	GO:0009409	GO:0009664	GO:0009697	GO:0009814	GO:0015995	GO:0019288	GO:0019684
TTCAAAATAGAACTCAGGCCTCCCACCTTTAGTTGGATCGAATCCAGGTTTCATCTTAGGCACAGCACTTGTAAGGATAACGAGAGCATCGATCCCTTGGATTGCAGGTAGAATGCTGTCAGCATCCCTTATATCTCCAATATAAAGATCATCTGCTCCACCAATGCTCTGTTTGCTCTCTTCACTCCTAACCAGACCCCTAGCCACAAACTGGTCTGACGTCTCCTTTAACTTCTTATAAACCAGTTTACCAGTTCTACCACCAGCTCCAGTAACAAGGACTGTACTTGCACCCGAATCCGCCATCGCCTTCGTGACAACTCCTGCTCTCCCAAAACCCCTTCTCGCCCTTCTCTGGATAAACAAGGATGCAGCAGAAAATGAAGTGGATTGAAAAGAAAAGGTCAAATTTTCTGGAACTCCTACCCAACTACATTTATGACCTTGGCGGATGCCATTATTTGAGATAACCAATGGGACACGTGGTGCCACTGCCACCGTTGCCATTGTCACTGATAAGACCCAATACTTAATTGTACAGACCAGTTTCCATGCGCACCCTTCGTACTTCACT
>Dhingra_Pear_16_GATCAG_L001_R1_001_paired_trimmed_paired_merged_contig_33815 NAD(P)-binding Rossmann-fold superfamily isoform 3 [Theobroma cacao]	GO:0009579	GO:0003954	GO:0050662	GO:0006979	GO:0042631	GO:0055114	GO:1901006
CATTTGAAATACAAAAACTACAAAAATTATAATGGATTTCAAGGAAATCGAATTGCTAACGATGTTCAGATGAAATTTGATTCAGATAGTCATACAAAAAACTTGTTCGTCTTTACAAAATAGCAAAACGTAATTTATCCTCCACCAAGACGGGGTTTCCGAACCAGGTGTTATTTATACTTGGACCTGTTTGCGTTACTGTCACCTGTTAATTTCCTATACCAAAATATATTCTTACACCCTCACCTTCTCCGCAGCCTCCTTAATTTGTGCAATGGTAAAAATGCCGAAGAAATCATCATCTCTGATTCCATTGATTGCGGCAAGTGCAACATCGTCGACACTAACAGGTGGAGCCAAGAGCAGATCAGATGCTGGAAGAGAACTCAACGGTTTGGTAAAGTTTTCGGTAGCATTAATAAATCTTTCCAATGGTTCACCTATCAAATCCAAAGGAATCTCAAAACCATCCACCCTCCGTTTCCCGTATATGAAACCAGGTCTAAGCACAATACCAGAATTGGGATATTTGGAGAGAACCTCTGATTCAGCTTTTCTCTTTCCTGTGAAGTACCCAGATGAAAGCAAAAATGGAGGTAGATTGTAATCATGCACTGAGATCAAGATAAACTTGGGAACTCCGTAATCCTTCGCAGCATTCACAGCAACAACATTTGCCTCCCCATTAATCCTTTGCATCTGTTCCTCGCTGCCAAAACCACCAATGGTTGAA
>Dhingra_Pear_16_GATCAG_L001_R1_001_paired_trimmed_paired_merged_contig_107444 NAD(P)-binding Rossmann-fold superfamily isoform 2 [Theobroma cacao]
GAAGGGTTCATCAACCTTATCAGAGTCTGTTGTCAGATACCTACCATTCCTCGGTGCATCCGATACAAAGAGCCTGGGAAGTGATGATCTTGTATGGATCACCCAATTCTCCTTTTAACTATCTTTATTTTATTCATTTTCCAACCACAAATTCAACAATGTAGAACAACCCATAGCAGTACAAATAATCCGAAAACCGAAAAATATATCCATGAACCCAGATGATTAAATTTCGTATAGAACCCCAGAAGTAGAAAACGAAACCTAATAGTCTAAGATCCCAATTAGTAAATTTAAGGTTTTTGCATTAGTTTCCCAATTCCCACGCTTTCTCGACAGCCAAACACTCACTGCATAATAATTCGATAAACAACAGCATCAATAGATTCAATACCAA
>Dhingra_Pear_16_GATCAG_L001_R1_001_paired_trimmed_paired_merged_contig_9512 NAD(P)-binding Rossmann-fold superfamily isoform 2 [Theobroma cacao]	GO:0003824	GO:0050662	GO:0008152
TGGTAGATTCTTTGTTCTGATACTAGTAAAACCACCATTGTTTGCAGTGGAAACAACCCCTTTAAAAAGTCCAGTTGGTCCACCATTTTCACCACCGTTTCGGTCAATCTGAAATGTACTTTCACTCACTCCACCCATCACAACATCATCTAAAGCACCCCAAGCCATTTCCTTAAAACTATTGCCTTCGAATCCAAAAAGTATTTTCCCATTTTGAAGTCCGACGCTTCCTTTTACAGCATTGATCAAATTTTTCATCCCAATGTACTCCACCTTTTCGGGTGAATCCCCCTTTATCTCTGGTTCAAAGAACTTGATTCCCTGACTATACTTTTGCCTATCAGGAGTGTCACCTTCCTTTGGACCAACAATGACAGAAACCGCATTAATCACTCTCCTCACACCTTTGAAGTACTCAGGAACTAGCGTACTCTCCTTAGTAATGTCTCCAACAACCAAGTCGATATCTGGGCCTAACATCTGCCGTGCTTTTTCTACATTTCTAACCAATACTCGAACTGGAAACCCTTTCTTCCTTAAGATGTTGACTGCCCTTCGACCTACACCACCGGTTGCTCCAGCCACTAGGACAATGCCAGAAGTTTCCATTTTCCTTTCTGGTTTACTAGGTGATGGGCCGGATAGTTTTTCAATTAAAGCCTCAATAAACTTAGCAGGAGAGGGCGGTTCGTTGAAGAAATATATTGTTTTCAAGAATCTAGTCAAGTCCCAACTTTGCTTTCCAGCTTCTGCTGATATGTATCTTCTATACGTTCTCGTAGAGAGATTATCAGTGTTTTGTTGGTAGAGAAAGCTGTGTGGTCTGTCATTAAGTTGAAGAAAGGGTTTAGGAAGTGGAGAGCACAGCAACTGAGGATGTAAAGATTTTTTAAAATGATTCCTAC
>Dhingra_Pear_16_GATCAG_L001_R1_001_paired_trimmed_paired_merged_contig_9513 NAD(P)-binding Rossmann-fold superfamily isoform 2 [Theobroma cacao]
ATAAACTTAGCAGGAGAGGGCGGTTTGTTGAAGAAATATATTGTTTTCAAGAATCTAGTCAAGTCCCAACTTTGCTTTCCAGCCTCTGCTGATATGTATCTTCTATACGTTCTCGTAGAGAGATTATCAGTGTTTTGTTGGTAGAGAAAGCTGTGTGGTCTGTCATTAAGTTGAAGAAAGGGTTTAGGAAGTGGAGAGCACAGCAACTGAGGATGCAAAGATTTTTTAAAATGATTCCTAC
>Dhingra_Pear_16_GATCAG_L001_R1_001_paired_trimmed_paired_merged_contig_1198 NAD(P)-binding Rossmann-fold superfamily isoform 1 [Theobroma cacao]	GO:0016491
AATATAAATAGTATCTAACGAAAACTGACCGCACGATATACGATGAACAGTCATGATCACGGGATCTCTAGGATCCCCAGGATCCTTGCCGGATTCTTTTCCCTACTTGCCATACAAGCTCGTTTCTTCATGTCTTCAAACGTCGAGATAACCAGATGACGGAATCTTACTGGAACTTTTAACCTCTGCAGCTCTGCTGCTTGAGCATGAAAAGAGGACCAGTCCATTCGAACTTATTTCCATCCCAAAACTAAAAGGTTGTTTGCACATTCTTATCACTGATCATGAAACCACAGCGAAAGCAGTCATATTTGAGATTTTGAGCCTCAGAATGCTTCAAAATTAAGCACCCTTAGTACTGGTTTGATACTGAGGTACTTTTATAAAAAGTGAATATAAAAAAAAGTTAAAGCTCAAAAAGATGTTTGGCAAACACCTAAAAACAACTTATTTTCACAGTTTTAGGCCAAAAAAAAAAAAAAACTAAAAATGTGAAGCAACAAAAAGAGTTTATTCTCACATCACAGCAGAAACAGTTTTATTTCAAAGTACAGGAATATCAAACCAGCCCTTACAATCCACAATTCAGAAGCAGTGTTTTTTCACTCTGTTCCATATGAATCGCGAAATTTTGAATGGATCACATTACATTACCTCACTAGGAAAAAAAAGGAGAAGAATCACATAAAAGAACGCATCCGAGGCCTAGTTAGAGACTGTGCCCCATCCACAAATATTGTTGTGCCTGTCATGTACCGTGACCCATCGCTGATTAAATATATCACAGTTGAAGCCAGATCGTTTTATCGTCCAATCTCCAGGGCTGACGTCCTAGCTAACTGCTGAAGCCCTGCCGAACATGCACTATAAGCAGCAGCTCCTGGATAAAGCCCCCTTTCGGCTCCAATTATCGAGGTCAAGAACACGATTGAACCTCCTGACTTGTAATCTCGCATTCTTCTGCCAACAGCGTTTAACAGAAACCATGCAGACATAAAGTTAATCTTCATTATCTTTTTGAATTCACCTTCAGCTAATTGTAGCTGGTCTTGCATTTTTCCTTCGTAAGTATAGCAATGCACAAATGCATCCAAATTGCCCAAGATGCTGCATGCCTTCTCCACCGCCTCATCAAAAATTCCCTCCGTCTCGTCCTCCATGTCCACGTCCACCACCTCCACCGGCGCCACCGCACCCTCCAGTGAGCCCGTTATTTTCTGCACAATACCCCGTAGGCAGCTCTCCTTCCCCATCAACACCAACCTGCAGCCGCGTTGGGCCAGAGAGAAGGCGATGCTCTGTGAAATCTCGTCA
>Dhingra_Pear_16_GATCAG_L001_R1_001_paired_trimmed_paired_merged_contig_1485 NAD(P)-binding Rossmann-fold superfamily isoform 1 [Theobroma cacao]	GO:0005777	GO:0004022	GO:0055114
TCCCACAGAAATTGGAAATTCGTCTTGTAGATGCAAACCACGGGCAATAGCATTGACCCTAATCTGGTATCGTCCAATCTCCAGGGCTGACGTCCTAGCTAACTGCTGAAGCCCTGCCGAACATGCACTATAAGCAGCAGCTCCTGGATAAAGCCCTCTTTCGGCTCCAATTATCGAGGTCAAGAACACGATCGAACCTCCTGACTTGTGATCTCGCATTCTTCTGCTAACAGCGTTTAACAGAAACCACGCAGACATAAAGTTAATCTTCAATATCTTTTTGAATTCACCTTCAGCTAATTGTAGGTGGTCTTGCATTTTTCCTTCGTAAGCATAGCAATGCACAAAGGCATCCAAATTGCCCAAGATGTTGCATGCCTTCTCCACCGCCTCATCAAAAGTTCCCTCCCTCTCGTCCTCGATGTCCACGTCCACCACCTCCACCGGCGCCACCGCACCCTCCAGTGAGCCCGTTATTTTCTGCACACTACCCCGTAGGCAGCTCTCCTTCCCCATCAACACCAACCTGCAGCCGCGTTGGGCCAGAGAGAAGGCAATGCTCTGTGAAATCTCGTCACCA
>Dhingra_Pear_16_GATCAG_L001_R1_001_paired_trimmed_paired_merged_contig_18672 NAD(P)-binding Rossmann-fold superfamily isoform 1 [Theobroma cacao]	GO:0005829	GO:0009536	GO:0016021	GO:0008641	GO:0061503	GO:0061504
GGATGTCAGTTACAGAGACCTTCTCAGATCACGAGTTGTTACTCCGTCTCAGCTCACGAGTCACGAGCCTCGTTGGTTACAAGCCAAATTCTAGCTCAGCGCGCTTCAGAACAGAGGTCACTCTATCGAAAAATTCTGATTCTCTTTCTTTAATATCCTCCAGAGTAGTCGATTCATGTTCATCTGCCTCTTTAAATTTTAAGAGAATTAGGTTGGATACAGATGCCGGCTTTTCCCTGTCCCACCTCACAAGCATTAACTCATTTACCGATCGCCACATCCCACGTCCTACATCTTTAGCGAATGGCTCTCTTGCACTTCTTCCATGCCACAACTCTTTTGCAATATACATCACTTCCTCAACATCCACCTGGACATGCAAGGCAGTTCCATACAATGACTCCTCATGTTCAATAAGGCGTTGGTGAAGCATCCGGTAATGGTCAATGTCCAAGTTTACTATAGGCTCTGTTTGAACTTGCAATCCAGCCAGTTGTGTCAAAACAAAGGAGGCCATGACCTGTCCAAATATTGCAGGGATGGTGCCAAGAACAGGTATTATGCGAACCCTGAACCCCGGTAGGATCTGATAATCTGAAGGATTTTCTTCCTCTCCAGCTGGTCCTTTGAATGGAAGAAGCTTTGCCTTAGGCTTCTCTAATGAAAATACAACAGTTACGCCACCCTCAATGCCATAATCTCTCCTTAAACGGTGTCGTACAGATCGGGATAATGGATCATTTGTTGATTGTCTTAAATCAGCAACGCGTATTCTAGTTGGGTCAGCTCTAGCACCAGCTCCTGTTGCTGATAATACATTCAAACCCCTACGTACACACGCAGCAAGAAGTGCCACCTTTGTATCAATGTTATCAATGCAATCTAAAACAAAATCAGGATGACCCGCTAGGATTTCTTCTTCAGATGATTCATTGTATAATAAAACTTTTGCATCTATGTGGCACTCTGGGAAGATTGACAAGAAATGCTCTTTCAGACATTGAGCTTTTGGGATGCCAACATCTGCTCTTGTTGCAACAGCATGTCGATTGAGTGATGAAACTGATACCTGATCAAAGTCCACAAGGAGGAGCCTTCCAACCCCTGATCGCAAAAGCATTGATGCAGCATGACTTCCAACTCCTCCAAGACCAATTACCACAACATAGGATGCAGTAACTTTTTGTTGAGGCTCAAGTCCGAAAAATTGAATGTTCCTTGTTAGTTGTTCAGAAACTATTTCATCACTTAGAAGATCTACACCAGCCATCTTGTTATTCCCATTCCCAGGAACTGCACAACAATTTGTTCGTGTCTTGGAAACAGGC
>Dhingra_Pear_16_GATCAG_L001_R1_001_paired_trimmed_paired_merged_contig_30495 NAD(P)-binding Rossmann-fold superfamily isoform 1 [Theobroma cacao]	GO:0005886	GO:0003824	GO:0050662	GO:0008152
TATCTCTGCTGCTGATTTTGGTGTGGCAAATTACTTACTGCAGGGATATTATGAGGGAAAGGTGCCATGCTCAATGATAACTGCGTATATGCTTTATTAAAGTTTACTTGTATGTTTGTCGCTAGTTTTTAACGACTGCTGGAAGAATTAGCATAATGAGTCTGCTTGTAATGCTTAACATTTCTAATTTATCTGACACAAAGTCCTTTACTGTATCTTGGTCAATCTAGAGAGCTGCAGAGACAGAGCTACTAACCAAATTCCCATATGGAGGAGTGATTTTGAGGCCTGGATTTATATATGGGACTCGAA
>Dhingra_Pear_16_GATCAG_L001_R1_001_paired_trimmed_paired_merged_contig_20721 NAD(P)-binding Rossmann-fold superfamily [Theobroma cacao]	GO:0009534	GO:0016021
AAAGCAAATGGCAGCTCCTCTGCCTTTCATTCTCAGAAACCCTCCTCTACGTCTCTGCACTCACCACCTACTCCCTCCTCTTTCCTACACCACCACCACCGCAACAACCACCGCCAAGCCCTTCTATCTGATTTCCTTCTCTCCCTACAACGCCAGGTCCTTCCCCATCCTAATGTCAACTCAGATGGAAGGGGGTGAAATTACAGAGGAAGTTACGGAGACAACTGAGACCAATGTGATTGGGACGAAGAAAGTATTTGTGGCCGGTGCCACTGGAAATACAGGTAAAAGGATTGTTGAGCAGCTGCTGGCCAAGGGTTTCTCAGTTAAAGCCGGAGTTCGGAACTTGGAGAAAGCGAAAGCTAGCCTTCCCTCAGACAACCCAGCTCTTCAAATTGTGAAGGCAGATGTTACAGATGGTTCTGCTAAGTTAGCAGAAGCAATCAGCGACGATTCAGATGCTGTGATTTGTGCCACTGGATTTAGCTATGGATGGGATGTGTTTGCTCCATGGAAGGTTGATAATTTTGGCACAGTGAATCTCGTTGAAGCATGCCGT
>Dhingra_Pear_16_GATCAG_L001_R1_001_paired_trimmed_paired_merged_contig_28577 NAD(P)-binding Rossmann-fold superfamily [Theobroma cacao]	GO:0016491	GO:0050662	GO:0009062	GO:0009686	GO:0009740	GO:0010162
TGTCCATATTTAGAAAAGAAAAAAATGTTATTATATTAACCACAACTTAGAAAAACTCTAAACTCTAAATAGGAGGTAGAAAGCCACAACCTAGACAACAAGAAACTGTCTGATGAACAATATCTTCAATTCCATGCTTGTAAGTGAATCCCAAATCTGTTAGCTTCTTTGAAGAGATCTCGGAATAAGGTACTACATCATTTTCTTTCTCAATCACTCTGTACCTGTTTGAATTTGAGCAAGGATACGCCTGAGCTAGATAGTTAAGCAACTTAGATATTGGACAA
>Dhingra_Pear_16_GATCAG_L001_R1_001_paired_trimmed_paired_merged_contig_40378 NAD(P)-binding Rossmann-fold superfamily [Theobroma cacao]	GO:0016491	GO:0050662	GO:0009062	GO:0009686	GO:0009740	GO:0010162
GATTTAGTTTAATTAAACTTTCTTTCTAAATTGCGGTTAGGTGCACTTGCAGATAAAATATCACAATGTACTGATAATCATGTCGACCATACATTGACAACTGTAAGTTCATAGTATCAATGATATAATTATGAACAACATCGACGGTATGTCCACATTTAGGACAAAAAAAAAAAAAAAGTTTTTATATTAACGACAACGTAGAAAAACTCTAAACTCTAAATAGGAGGTAGAAAGCCATAACCTAGACAACGAGAAACTGTCTGATGAACAATATCTTCAATCCCATGCTTGTAAGTGAATCCCAAATCTGTTAGCTTCTTTGAAGAGATCTCGGAATAAGGTACTACATCATTTTCTTTCTCAATCACTCTGTACCTGTTTGAATTTGAGCAAGGATACGCCTGAGCTAGATGGTTAAGCAACTTAGATATTGGACAA
>Dhingra_Pear_16_GATCAG_L001_R1_001_paired_trimmed_paired_merged_contig_40631 NAD(P)-binding Rossmann-fold superfamily [Theobroma cacao]	GO:0009534	GO:0003743	GO:0006364	GO:0006413	GO:0009637	GO:0010114	GO:0010207	GO:0010218	GO:0016117	GO:0019288
ATTGACAACAGTAGCACGCCAATCTCTTAGAAAATCGTCAGGGGTTGGTCTCGGCCTAACCAAGCACCTAACATCATGCCCTCATCAAGTGCTCTCCTCACAATCTGCCTCCCCAAAGTCTCGGTGGCGCCGACCACCAGTATGCTGGAGGGTCTGACGGGTGTCCTCCGAGCAAGATTCACAGCCCCAGCTCCCGCCCTGGCCGTACATTTCATGAAACGCCACGTATTGGTCCCTG
>Dhingra_Pear_16_GATCAG_L001_R1_001_paired_trimmed_paired_merged_contig_53340 NAD(P)-binding Rossmann-fold superfamily [Theobroma cacao]	GO:0009534	GO:0003743	GO:0006364	GO:0006413	GO:0009637	GO:0010114	GO:0010207	GO:0010218	GO:0016117	GO:0019288
GACCATCTCCTTCCTTCGTCATCTTCTTCCACCTCCACCGCCACTGGGACCAATACGCGGCGTTTCATGAAATGTACGGCCAGGGCGGGAGCTGGGGCTGTAAATCTTGCTCCGGGGACACCCGTCAGACCCACCAGCATACTGGTGGTCGGCGCCACCGGGACTCTGGGGAGGCAGATTGTGAGGAGAGCACTTGATGAAGGCTATGATGTTAGGTGCTTGGTTAGGCCGAGACCAGCCCCTGCTGATTTCCTCAGAGATTGGGGTGCTACTGTTGTCAATGCAGACCTTAGCAAACCAGAGACCATACCTGCGACATTGGTAGGGATTCACACAATCATCGACTGTGCGACGGGTCGTCCCGAAGAGCCCATAAAAAAGGTAGATTGGGAAGGAAAAGTTGCTCTTATACAATGTGCAAAAGCAATGGGGATCCAAAAATTTGTATTCTATTCCATCCACAACTGTGACCAGCATCCCGAAGTTCCACTTATGGAGATCAAGTATTGCACTGAAAAGTTTCTCCAAGATTCAGGCATAAATCACGTCATAATTCGTTTATGTGGATTCATGCAAGGGATTATTGGACAGTATGCAGTGCCTATATTAGAAGAGAAATCGGTATGGGGAACAGACGCCCCCACAAGGATTGCATACATGGACACCCAGGATGTAGCTCGCCTGACCTTTATAGCTTTAAGAAATGAGAAAGTCAATGGGAAGCTTCTCACATTTGCTGGCCCTCGCGCATGGACAACCCAAGAGGTAATAAC
>Dhingra_Pear_16_GATCAG_L001_R1_001_paired_trimmed_paired_merged_contig_53341 NAD(P)-binding Rossmann-fold superfamily [Theobroma cacao]	GO:0009534	GO:0003743	GO:0006364	GO:0006413	GO:0009637	GO:0010114	GO:0010207	GO:0010218	GO:0016117	GO:0019288
ATTGGGAAGGAAAAGTTGCTCTTATACAATGTGCAAAAGCAATGGGAATCCAAAAATTTGTTTTCTATTCCATCCACAACTGTGACAAGCATCCTGAAGTTCCACTTATGGAGATCAAGTATTGCACTGAAAAGTTTCTCCAGGATACATGCATAAATCACGTCATAATTCGTTTATGTGGATTCATGCAAGGAATTATTGGACGGTATGCAGTATTGC
>Dhingra_Pear_16_GATCAG_L001_R1_001_paired_trimmed_paired_merged_contig_664 NAD(P)-binding Rossmann-fold superfamily [Theobroma cacao]	GO:0005634	GO:0009535	GO:0009941	GO:0042555	GO:0003677	GO:0003678	GO:0005524	GO:0006270	GO:0010264	GO:0032508
TCATTCGTGGACAGCACATTGCCCACAAACCTGGAAAGCTCACATGTATGCCACTAAAAATGATTCAAATATTCCAAGTAATTGCCTGGAAAGAGATTATATTCTCCTAACCTTGCAATTTTAAACACAGGCCACACCACTCCCAAATCATTTTGTTTGCGGTTAAAGTAACATAATTTGACAGGTGTCGGGCTCCCATTTGCTCAGCTCCTTAATCCCCTACCTATAAAACCCACTTAAGCTTCCTCATTTTCCTCAAACCAAAAGCATTAGCACACTTCTTCCACTTGTGACTTGAGATTTAGTGTTCAGAAGAAGAAGAAAATATGGAGGGGTGCAAAATGGCCATGGTTTTCACCATCTGCATGATTGTTCTTGTGAGCTTCGCGTCGCTCGGAGCTGCTGAAGATGTTGGTGTTCCTGCACCTGCACCGATGGAGAGCACCGCGGCTGCTCTAGGTGTTCCTGCTGCTGCACTAGGAGCCATGGCTTCTTTGCTGGCCTTCTTCTTTTAAACTTGTTCATTTAAGTTCCCCATCATGTTTTTTTTCTTGCTTAATTTCTTTTGGAAGTGATGTTCAATTTCTTTATGGTTAATATAATTTGATTTCAAGAAATCAAGAAAATTGTTCATAATTAAGTTTCAGTTCTTTCATATATATATATATATATTATACCGATATAATAAAAAAAAAAGAGTAATGCAAAAGGAATATAGGCAAAGCAACATAGTAATCTGGATTCCGGAATGACACTGAGTGTGTGAAAGATCACCGTTGCTTGATGGAACCGAAAAGATCCTCATACGAACGCTTAGGGGCATCAGGCCGCGAAACTATCTCCACAACCTTGTAAGACGCTTCAGGATTCAGTAATGCCTCGACAGCCACTTCTGCAACCAGGTCTCTAGAGATGCTGCCTTCCGAAAGAGTGTCCTCTGGCTCCATTACAAGATTTCCGGTTGGAGGGTCGTTTCTGATTTCCTGATATAATTCTCTGCCTGAAGCTTTGCTATTAAGGTGAGCCCAAAAACATTGAGGAAGATGTAAGCTGGGTTGAGAATCTGCCCCATTGCTGCTCCATTGACCAAGATGGAACTCACAAGAATAAACCGGTTCACACCAAGTTTACGGCATGCTTCAACGAGGTTGACTGTGCCAAAATTATCAACCTTCCATGGAGCAAACACATCCCATCCGTAGCTGAATCCAGTGGCACAAATCACAGCTTCTGAATCATCACTTATCACTTCTGCTAACTTAGCAGAACCATCTGTCACATCTGCCTTCACAATTTGAAGAGCTGGGTTGTCTGAGGGAAGGCTAGCTTTCGCTTTCTCCAAGTTCCGAACTCCGGCTTTAACTGAGAAACCCTTGGCCAGCAGCTGCTCAACAATTCTTTTACCAGTATTTCCAGTGGCACCAGCCACAAATATTTTCTTCTTCCCAATCACATTGGTCTCAGTTGAACTTGTCTCTGTAACTTCCTCTGTAATTTCACCCCCTTCCATCTGAGTGGACTTTAGGATGGGAAAGGACCTGGTGTTGGAGGAGAAGGAAACCAGAGAGAAGGGTTTGATGGTGGAGGTGGAAAGAGGAGGGAGGAGGTGGTGAGTGCAGAGACGGTGAGGAGGGTTTCTGAGAATGAGAGGCAGAGGAGCTGCCATTTGCTTTATCTTGCTCCCTTGAAACTTCTACTTTTTTCTTGTCCTCCAAGTCCAACCAACAGCGAGACC
>Dhingra_Pear_16_GATCAG_L001_R1_001_paired_trimmed_paired_merged_contig_67506 NAD(P)-binding Rossmann-fold superfamily [Theobroma cacao]	GO:0009534	GO:0003743	GO:0006364	GO:0006413	GO:0009637	GO:0010114	GO:0010207	GO:0010218	GO:0016117	GO:0019288
CAGGGACCAATACGTGGCGTTTCATGAAATGTACAGCCAGGGCGGGAGCTGGGGCTGTGAATCTTGCTCGGAGGACACCCGTCAGACCCTCCAGCATACTGGTGGTCGGCGCCACTGAGACTTTGGGGAGGCAGATTGTGAGGAGAGCACTTGATGAGGGACATGATGTTAGGTGCTTGGTTAGGCCGAGACCAACCCCTGACGATTTTCTAAGAGATTGGCGTGCT
>Dhingra_Pear_16_GATCAG_L001_R1_001_paired_trimmed_paired_merged_contig_112567 NAD(H) kinase 1-like isoform X2
TCACTGGGATTTATGACTCCTTTTCGTATCCTTTTGTCATCTCTTTTAGAAGAGTTCCTTTCTAAATAAAATTGAGTTTCTAAAGTTACTCTAAATGTTTACTTGTCCTTTATGGATCTTTTTGTGTTACTTTTTACCGTTCCTGTATCTCATTCAAAAGTGATCTTTAACATGCTTCAGAAAGTGAGCGCTACCAAGACTATCTTGATTTAATTTTAAAAGGTCCCATTAATATCAC
>Dhingra_Pear_16_GATCAG_L001_R1_001_paired_trimmed_paired_merged_contig_14099 NAD(H) kinase 1-like isoform X2	GO:0003951	GO:0042736	GO:0006741	GO:0016310	GO:0019674
CAAGAAAACGTATATCTCCTTGTTGGGGGGGGGAAACCGGAGACATGTAAAATAAATAATTACACGACTTCTAGATTTTCTCTTCACCTTCCACCCCCATCCACCTCCCCTTTCTTACCTTTTTAACAACACAAGTTAGATTTAGATTCGACCGGGATCTGCAAACTAGAAAAAATAATATACAAAAGAAAAACGGCGCACTATGCTTCCCGAGGGCCATCGAAAGACTGAGTCTTTCTCAGATTCCAGTGAAGCCCGTCATGGATGCTGTTCAAGAAGTCACTGGTGGAATCAACTTGACATGCAGTGGGGACAGGCCAAGGCGCCATGCTGCACACAAGTGCATCACCAGGAGCCAACCGTTTCCTGTCCTTTCCATCAAATGACGCCCATGCATGGCTTCTGCTGTTGAAAGGTACTTGTACTCGCAGAGTCACGTGCTCAGGTAATATCAGAGGCCGAAACGATAAGGAATGTGGACAGATAGGTGTAAAAAGAATTCCAGGAACCTGGGGGTGGACCATTGAACCTCCAGCTGCTAATGAATACGCGGTACTGCCAGATGTTGTTGATAATATTAGCCCATCTCCTTGGACACTTGTGACAAAAGAACTGTCACAATAACATTCCAAATTTGTGAGGTATGATGATATCCCACGGTCAATTGTAACCTCATTTAGTACAAGCATTGGTCCTTCAGTTTCGTACTCATTTTTGGCTGCTTCTCTAATAACGTGGCACTGCAACCGGTGTCGCAACGTGATATTAATGGGACCTTTTAAAATTAAATCAAGATAGTCTTGGTAGCGCTCACTTTGAAAAGGAGTCATAAATCCCAGTGACCCTAAAGAAAACGGCACAACAGGAGGAACTGGTCCTTTGAACATAGATGCTGCCCAGAGGACAGTTCCATCCCCGCCAAGAGTTACGACAAGGTCTACTTTTGTGTGCAGCAGCATTATTTCGCTCTCATCCTTCCATGTACGGACAAAGTTGAAGTAAGATGATTCCGTAAGAAGTTCAGCTCTTACGCCTGGTTCCACATAAATATTTAACTTTTTCTGCTCTCTCAACCATCTGACCATCTCTGCACACAGAATTCGAACAGAAATTGAATTTGGTTTCGTCAATATAATCACAGTCTGTGGCTGAGATTCCCACTTCAACGCAATCTGTTTACTGCTACGCTCTGCAGTTGTAATGTTTCCCCTTTCAAAAGAGACGATGTCATGCTTGTGCTGGTCACTCTCATCGCCATTGCACCACCATGAAAGTTTAAATGATGCCTTTCTGGTAAATTTATTGGGGAACACCTTGGAATCGGAGCAGCTTTCATCATCCCGAAGAACTTCATGGGAGCATATCCCATTCATCCCACAACACTGTTCAGATTGCTCATTTGATTGGCTGGACAAGTTCTCTGTCCTCTCTCCAATGCTGTTAGCCTCTTTACTTGATTGCTCTTTATGTTCCAAATGTAGATTGCGAGCCCTCTCCAGTTCATATTTACGCTTCCATTCAGCTGCCTCAGCTTGTGCAGAAGCCTTTCCTTCAGCAGCGCGTCTCAGGGCCTTCGCAACAGTTCTCATAGCGTCTGAGAACTCTATGAGGTGATCATCTGTGCTTTGAACAGGAGATTGCTGGAGAAGTTCCTGGACTGCTTTCTCTGAACTTAAAGGAGAAATCGAATTGAGAAAACCGTTCTCTGGTTGTGAGCATGAAACACTTGGTTCGCCAGTAGAATTCTTGCTGGGAGCCATGGGTGAGTTGAACAAGATCCCTCCTTTTCTTCTCCTTCTTCTTCT
>Dhingra_Pear_16_GATCAG_L001_R1_001_paired_trimmed_paired_merged_contig_15886 NAD(H) kinase 1-like isoform X2	GO:0003951	GO:0042736	GO:0006741	GO:0016310	GO:0019674
ATGCAAGAGAGTATGAATTCGTAGACTGGACAATTTCTAAATTGCTTGTATATATTCGATCAGTGATCAACATCCAGTTTACAAGTTCCTAATGACGAAAGCGGTAAAATTAATCTTTTGGCATCCATTTAACAAGTGCTCTGCTTCAACCCTAGAACTTATTCGAGGAGGAGACCATACACATGAAAGATGAATAATCCCAGGACTTTTAGATTTGCTCTTCACCTTCCACCCGACTCACCTCCTCCTTTCTTCCCTTAATAACACGTTAGGTTTTGGTTCTATCGGGATCTGCAAACTAGAGAATTAGTATACAAAAGAAAAAATACGCACTATGCTTCCCGAGGGCCATCGAACGACTGAGTCTTTCTCAGGTTCCAGTGGAGGCCGTCATGGATGCTGTTCAAGAAGTCACTGGTGGAATCGACTTGACATGCAGTAGGGACAGGCCAAGGCGCCATGCTGCACACAAGTGCATCGCCGGCAGCCAACTGTTTCCTGCCCTTTCCATCAAACGACGCCCATGCATGGCTTCTGCTGTTGGAGGGTACTTGTACTCGCAACGTCACGTGCTCAGGTAATATCAAAGGCCGAAATGATAAGGAATGTGGACAGATAGGTGTAAAAAGAATTCCAGGAACCTGGGGATGGACCATTGATCCTCCAGCTGCTAATGAATACGCGGTACTGCCAGAAGTTGTTGATAATATTAGCCCATCTCCTTGGACACATGTGACAAAAGAATTGTCACAATAGCATTCCAAATTTGTGAGGTATGATGATATCCCACGGTCAATTGTAACCTCATTTAGTACTAGCATTGGCCCTTCAGTTTCATACTCATTTTGGGTTGCTTCTCTAATAACGTGGCACTGCAACCGGTGTCGCAATGTGATATTAATGGGACCGTTTAAAATTGAATCAAGATAGTCTCGGTAGCGTTCACTGTGAAAAGGAGTCATAAATCCCAGTGACCCTAATGAAAACGGCACAACAGGAGGAACTGGTCCTTTGAACATAGATGCTGCC
>Dhingra_Pear_16_GATCAG_L001_R1_001_paired_trimmed_paired_merged_contig_65210 NAD(H) kinase 1-like isoform X2	GO:0003951	GO:0042736	GO:0006741	GO:0016310	GO:0019674
AAACATTACAACTGCAGAGCGTAGCAGTAAACAGATTGCTTTGAAGTGGGAATCTCAGCCACAGACTGTGATTATATTGACGAAACCAAATTCAACTTCTGTTCGAATTCTATGTGCAGAGATGGTCAGATGGTTGAGTGAGCAGAAAAAGTTAAATATTTACGTGGAACCACGAGTAAGAGCTGAACTTCTAACAGAGTCATCTTACTTCAACTTCGTCCATACATGGAAGGATGAGACCGAAATAATGCTCCTGCACACAAAAGTGGACCTTGTGGTAACTCTTGGCGGGGATGGAACTGTCCTCTGGG
>Dhingra_Pear_16_GATCAG_L001_R1_001_paired_trimmed_paired_merged_contig_78763 NAD(H) kinase 1-like isoform X2
TACCCAGAGGACAGTTCCATCCCCGCCAAGAGTTACCACAAGGTCCACTTTTGTGTGCAGGAGCATTATTTCGCTCTCTGTCAAGCAAAAAATGAAACTCTAAACAGTAAATAGCAAATCCCGAGCACAATTAGCAAGCAAGTAATATATTATTAAACAAAACTTATTTATTAATTTACAAGTTACAAACAATCACCTGAGATCAATATTATGCAAAAGTCTTAAATGCATGCCCAATTTGTTATCACTTAAACCATAACTGGGAATTAAAGAAAGAACGTATGCATGCATAAAGCGCTCTGTGGCTGGACATTTTGTAAGATCATTACTCAAATAAAAAACAAACAGACACAACTCACACAAGTGCAGTTGCATATGTATAATAACTCTGACCAACATGAAAAAAATCAATGCGATATGGATTAACAACAGATCTTTGTGGCTTATGTAATAATGAAACATGTTAATTGCACGAAAACGATCGAGGCTGGTAGAATGACTTTCAAGCATCCCTAGAAGGCTATTTCCCAAATACTTGGTCAGTGTAATTCTAATGATTTTCACCCATGATCTTGTAGTATCTTCCTAATGATTT
>Dhingra_Pear_16_GATCAG_L001_R1_001_paired_trimmed_paired_merged_contig_83605 NAD(H) kinase 1-like isoform X1
GTTATTCTCTTTACTTGATTGCTCTGTAACATAAGCCAGAAAATCCCTTCTATTAAGGTATGAATAAGGTGAAACAAAGAAGCTCAGGGCAACATCACCTATGCTAGTTTAAGGTGAAACAAAGTATACATCGAATTATGCGAATGAGCACAAGTACCACGCACAAAAGAACAAAACTAATGATACCACAACAGTGGTGCAACTGAGAAACAACCACAGTAACCAGGGGAAACCCCCACATCAAACACCCCCTTCGGCATCTAAACTTTAATAATCTCGGAAAAAATGCAATAAATCAATTACCAAGAACTACATAATTTTAACCAACAAATGCATGAGTCTAAGCACAAAGAAACCCCAAATGCATTCACAATATATAAGCCAAAACATCACTAACTCCAAGACTCTTGCAACTCTCTTGTTAAGGAAGGGAAAACTTTTGACATGAGAAAAAGTGTAGTAGTTTTGAAGGCTGCTCAGAAAAATAACGTGAGATTCATTCACATTATGTTGTAACAAAGAAATATTAAGCACATTAATATATTGTTGGAAAAGTTTAGACAAATAAAAATTTGTTACGGTCTGTTCAACCAATAAAGGCGTATAGGAAATTACTCTGGGACAGTTACTGATACTTTGCTGCATAACTAGCCCTTGTCCTCGGAGCACCATCAACTCAAATTAACAACAGCTCCTCAGTTTGTAGTTAGTAATTTATATTGTTGTACAAGATCAAATGACCTCAAAGCTTAACAACGTTCTTCTATCCTGGCCTCTCAAGGAAAGAGGTTTTTATATATCTCTACTTATTTTAATTATTTAAATTGACCCCAAAAGAACTAGAAAGGGGAATTATCTTCTGTTAGAAATGTGCAGCTTTATTTTGTGCGCGCATCGGAATGACTTTATTTGTGTATAACTCAACGCGATTGCTCTTCAGAAACTTCCCTGTCCGGTTGCTTGCAAATTTCCAAGCAGAATACACATGGAAGCATAAATCCTATCATTCCCATTGCATTACATAGAAAACTCAGAGCCCACAAACTTCGTAGCTTTTCATAAAAGCTGTCGCCTGATAGTGGAATACCCACAATCT
>Dhingra_Pear_16_GATCAG_L001_R1_001_paired_trimmed_paired_merged_contig_58339 NAD(H) kinase 1 isoform X2	GO:0003951	GO:0006741	GO:0016310	GO:0019674
CGTGGCACTGCAACCGGTGTCGCAATGTGATATTAATGGGACCGTTTAAAATTGAATCAAGATAGTCTCGGTAGCGTTCACTGTCTGAAGCATGTTAAAGATCACTTTGAATGAGATACAGGAACAATAAAAAGTAACACAATAAGATCCCATAAAAGGCAAGTAAACATTTAGAGTAACTTTAGAAACTAATTTTGGAGTATTTCATTTTAAAAAGGAACTCTTCCAAAAGAGATGACAAAAGGATACGAAAAGGAGTCATAAATCCCAGTGACCCTAAAGAAAACGGCACAACAGGAGGAACTGGTCCTTTGAACATAGATGCTGCC
>Dhingra_Pear_16_GATCAG_L001_R1_001_paired_trimmed_paired_merged_contig_104784 NAD(H) kinase 1 isoform X1
TGTAACATAAGCCAGAAAATCCCTTCTATTAAGGAATGAATAAGGTGAAACAAAGAAACTCAGGACAACATCACCTATGCTAGTTTAAGGTGAACCAAAGTATACATCGCATTATGCGAATGAGCTCACAACACAAAGTACCACGCACAAAAGGACAAAAGTAGAATGATAACCGCAACAGTGGTGCAATTGAGAAACAAGCGCAGTAATCAGGGGAAATCTCCACATCAAACACCACCTTAGGCATCTAAACCTTAGTAATCTCGGAGAAAATGCAATAAATCAATTACCAAGAACTACATAATTTTAACCAAAAAATTCATGAGTCTAAGCATAACGAAACCCCAAATGAATTCACAATATATAAGCCAACATCACTAACTCCAAGCCTCTTACAATTTTGACTCTCCTATTATGGAAGGGAAAACTTTTAACATAAGGAAAAACATAGTAGTTTTGAAGGCTGTTAAAAAAAAATGTGTTATAACATTCATACACATTATGCTGTAACAAAGAAAAATGAATCACATTAATATACTGTTAGAAAAGTTTACGCAAGTAAAACTTTATTGTCGTCTTTTCAACCCCTAAAGGCTTAATAGAAATTACTCTGGGACAGTTGCTTATACTTTGGTGCATAGCCAGTCCTGATCCTTGTAGCATCATCAACTCAAAATAACAACCACCCCTTAGTTCGCAGTTAGTAATTTGTATTGGTGTACAAGACCAAATGACCTCAAAGCTTAAACAACGTTCTCCTATCCTGGTCTCTCAAGGAAAGAGGTATTTATATATCTCTATTTATTTAATTTTTTATATTGACCCCAAAAAAGCTAGAAAGGGAAATTCCCTTCTCTTAGAAATGTGCAGTTTTCTTTTGTGGGAGCACCGGAATGACTTTATTTTGTATAAGACAAAGCAAGTACCTTCAGAAACTTCCCTGCCCCGTTGCTTGAAAATTTCCAAGAAGAAAACACATGGAAGCATAAATCCTATCA
>Dhingra_Pear_16_GATCAG_L001_R1_001_paired_trimmed_paired_merged_contig_6692 NAD kinase chloroplastic isoform X2	GO:0003951	GO:0006741	GO:0016310	GO:0019674
CCATTCGCCTTGCAGATTTAAGTGTAATGGAGGATGAGCTTCCTCCACTTGCCATTTTCAGGAGTGAGGTGAAAAGGTGTTGCGAGAGCTTGCACGTTGCTCTTGAAAACTGGTTGGTTCCTGGGGATGATCGAAGCTTGGATGTATGGAGGAAACTTCAGAGACTGAAGAATGTCTGTTATGATTCTGGTTTTCCCCGCGGGGAGGATTATCCTTGCCATACAC
>Dhingra_Pear_16_GATCAG_L001_R1_001_paired_trimmed_paired_merged_contig_117060 NAD kinase chloroplastic	GO:0003951	GO:0006741	GO:0016310	GO:0019674
GTCGACTTCATCTTAATGGGTTGTACTTTCATGTCTGTTGCCCGCGGATTACCGTGATTACTTCATTAGAAAACTGCACGATGCCTACAATTTTCGCTTCACCATATATAGATGAACTTAAGAGCTCACTGTTCCAGAACTTTCTATATCTCTGATTTCTGATTTGCATATCCAAACGTCCCGTACATGTTTACGCTAATCTGCCCACACGCCCTTTCATTCAGATCAGTTATACTTCCAGATTCTGCAAAACTTGAATTAAAGGTGAATTTGGTTTTTCCCCATGTATCTAGGATTAACTATAGTCAAATCCAAAGGAAAAAAGAGATGATTATTGTAATTGTAGCTACCGGTTGTCTGCATGGGACAGCTCATTGATTTGGACAGGTTTCA
>Dhingra_Pear_16_GATCAG_L001_R1_001_paired_trimmed_paired_merged_contig_14073 NAD kinase chloroplastic	GO:0003951	GO:0006741	GO:0016310	GO:0019674
TCTCATGAAAAAAAAAAAAAATAGATGTGCTGGAAAATTAATAGCACTTAAAAAATGAAAAGAGGATCACTCAATAACATCCATGAAAGAGTAAGTATAATTTCTACTGCTTTATACTGAGAATGAACATACTTACTCTCAGTTTGATTTCCTCTAATCTGTAATATGTACAATAATATACAGAATCATTAACCAAGAATGAAGAGTGGAGTAGGTTTCCTTTTTTTTCGTTTCGGAGGCTTAAAGGGCCTTTTGATCTAGTCTTTCGTTCCAGTTTAGGCAACGAATCAAGCTTCGAAACCAATCACCTGTTTGGTCACGTTTGTTAACAGTTGGAAGTGGGTGTTCGCTCATAGATATTCGGACAGAGTCTCCTCTTGAGAGTTGCTGCCTTCTCTTTCCGTCAAAAGAAACCCAGGCATTGCTTCGAGCATCGCTTGGAATCTTCAATTCAAGCTTTGCAGAATCTGGAAGTATAACTGGTCTAAATGAGAGGGAGTGTGGGCAGATTGGGGTAAACAACATGCACGGGACATTTGGATGCACCATGGAACCTCCTGCAGCTGTAGAGTATGCAGTACTTCCTGTAGGTGTAGCGATAATGACCCCATCACCTTGGACCTTGGTTATAAGCCGGTCTTGTTCATAACATTCAATCTTAGAAAGGTATGGATTAGAACCTCGATCAACAACTATTTCATTCAAGACATCAAATACTTTCCCAGGCATTGCTTTACCCTTTCGAAAAATCTCACACCTGAGCCGCATTCTAAGAGTTATATAAACACCATCACTTGTGTTATTTCCATGGATCACTTGCCTTAAGTCCTGCATATAGTCATCAAACGTATGGGAAGTCAAAAATCCAAGAGATCCAAGATTAAATGATACAATTGGGGGAACAGCACCTTTAAACAGATTTGAAGCATGGAGTATAACCCCATCTCCTCCCAGGCATGCCACAAAATCAACCCTCTCATGCAAATCACTGGTATCTTGACTATAGAAGGTCTGAACAAATCCAAACCCTGGGATTCTAGCAAACACATCATGCACATCCGGTTCCACCAGAACATTCATTTTCTCTTGGTAATACAAGAAAGAGACAACCTCTTTAGCTTGTTGCATGAGTTCTTGCCCTAGCTTCTTCAACACTAATACTGTCTTTGGTGAGGATTTCCACATAAGCATTTGCTGCTGGGTACTTGGATGAGTGAAGGCCAAGGAGGATTCCGTCACCTTTTCTCGGCTACAAGAGAATCCATCTGTTCGAACTAAAAACATCTCAGCTTTCTTTCTTGACTGCACCCTTACAACACCAGTTGCAGAAGCACACATTCTTCCTATCCTCATTTACTGCTTTAGGTAAGACACTCTCATCATAACTACTACTCGGAGTAGTAGACACATTACTTGCAATTTCATTCACTTCATCAAATCCGTTCACAACTGGACGAACAGAACCAGAATTAACACTAGTCAAATACTTCCCATTTCCAGAAGTAGAGGTCTGGACATCTGGAGACAGATCCTTTCTGTAAGGTGGCCCATATGAATTTTGTACCACCACAAGCTCGGGTGCTGAATTGGTACCGCCTCTCTGCATTGTTTTAATATTGATACTTCTGGAAATTGGTAATGTAGCCAACCTTTTTAACTGATGATTAAAATAGGAGTGAGGTGAGATGCTTTTTCTCCCCAGAAACCTGGACATTTCTTTTCTAGAGAAAACATTACAAGGAGGAACTTGGGCATTCAGGGGTTCAACTTCCCTGCAAAAGTTCATCATATTTCCTTCCCCATTTTTATCTGGTTCTACTGATGTCATGCCTTGGACAGACATAAGGCTGTTATATGTCCCATTTGAGCTCTGATTTGTTTCATCCCTATCTGAAGACAGATCCTTTTGAAATACACCATTTAAACCATAAGTTTTGTCCAGTTCCCCTTGCAGTGGCTTGTTCTTTCCCGGGATAGACCTTTTCTTAGAAGTGGAAGGCTCCAGCACTTCGCCTGCCCCATTTGTATTTCGTAGTAACACATCGTTGATAGCGCTTGACTGCTTGGAGACAAACTGCACATTATAACG
>Dhingra_Pear_16_GATCAG_L001_R1_001_paired_trimmed_paired_merged_contig_6693 NAD kinase chloroplastic	GO:0003951	GO:0006741	GO:0016310	GO:0019674
AATGCAAATTGGGCAGTGAAAAATTCACACAAGGTGGCATGCAGCCTCATGTGCCAGCTGGCCATCGTCGTCGTCGACATGAATCGGTGCGCTTCATCGCCTCCCCATCTCTGCGTCTTTACGCCGTGCCAGTTCTCCGGCAGCAGCACCACTGCCGTCAAGTTCTTCAGGTTCGGGTTCGAGTTCCAGAGGAAAGAGCGATTCAGGCGGCGGCTTAAGTTCGTTGTCAGTGCAGAGCTTTCGAAGCCATTCGCTCTCAGCTTCGGCTTGGACTCTCAGAGCTTTCGGCCTCATGATCCTTCACAATTACCTAGAATTGGTCCTATTCCTGGAGATATTGCAGAAATTGAGGCATACTGTAGAATCTTTAGATGTGCTGAACGGCTTCATAGTGCATTGATGGACACATTATGCAATCCAGTAACGGGTGAATGTAGTGTTTATTATGATTACCCATCAGAGGAAAAACCACTTTTGGAGGATAAAATTGTCTCTGTGATTGGGTGTATGGTATCCCTGTTGAACAAAGGAAGGGAGGATGTGCTTTCTGGTAGATCGGCCATTCGCCTTGCAGATTTAAGTGTAATGGAGGATGAGCTTCCTCCACTTGCCATTTTCAGGAGCGAGGTGAAAAGGTGTTGCGAGAGCTTGCACGTTGCTCTTGAAAACTGGTTGGTTCCTGGGGATGATCGAAGCTTGGATGTATGGAGGAAACTTCAGAGACTGAAGAATGTCTGTTATGATTCTGGTTTTCCCCGAGGGGAGGATTATCCTTGCCATACAC
>Dhingra_Pear_16_GATCAG_L001_R1_001_paired_trimmed_paired_merged_contig_78061 NAD dependent epimerase [Ricinus communis]	GO:0009507	GO:0003824	GO:0050662	GO:0008152
TTATATCCCCAACCCCGCAAGTGAGTCGGGCAGGTTAAGGTTAGCTGCTGAGGAAGGATGGTTCAATTTCGGCCAGAGTCTTGGCATCTCAACACAAGTATTTCGGCTCGGAGGCATCTATGGTCCTGGTAGAAGTGCTGTCGATACAATAGTCAAGCAGGGAGCTTTATCGGAGAGTCAGAGAATGAGAGGGCATAGGCAATTCACATCAAGAGTTTCTGTTGATGATATTTGTCAAGCAATTATGGCCAGTATATGTACACCGTCATCCAGGTTTT
>Dhingra_Pear_16_GATCAG_L001_R1_001_paired_trimmed_paired_merged_contig_22170 NAC-like transcription factor [Medicago truncatula]	GO:0005634	GO:0003677	GO:0006351	GO:0006355
GGGTATTTGGTCATTTTGGTTGTAACATTGTATTTCTCTATGCTGCCCTTCTTGTTGTATATGCGGCATAGTACCCAATCATCAAGCTGCATTACATAAACATCAATTTAGAAAGATAAGCACTCTGAGTAATTAAACAAAATTAAGATTAAAATATTTTAAGTCGGATTCATTTATTTTTCGAGAGCGATATTCTAATTTAATCAACCAGAAGTTACACCGCGCATTCTTAAAGAGGCATTGATGCAAATGCAATGACATGATCAAAATTTTTGAGACCGAGTACTGTACATGAATTTACTTAATACATTCATCTTAGGATGGTCAAATATAATTAAATACGATATTCTTTCTTTCAGATTGCACAGCTGAGCTGACCGTTGAAATAATAAATGTATTAAATAAATGCATATATATATATATATATATATCTTAGTCAAATTACA
>Dhingra_Pear_16_GATCAG_L001_R1_001_paired_trimmed_paired_merged_contig_115880 NAC transcription factor [Medicago truncatula]	GO:0005634	GO:0003677	GO:0006351	GO:0006355
AAATGGCTGCAGGACTGTATACAAGAGGAAAAGAAAGAAAAAAAACCCTAGACACAAAGACTAAGCATGCATAAACCTTTTTCCAATCAAGCCATATACATATATATAGACCACAAATATAAATATATGTCACAAATCAACAAATTGGGTAGCCGTCTAATATTAGGTATGGAATATGTCTGTTTCTTCATTTAGAGCAAAACCATGCTGTTCTCATCCACCTCAAATCTCATCTCGTCCAAATTTGGAGCCACCTCATTGTCGAAGCTGCCGTCTTCTAAATTCATGTCCCATAGAAACCCATAGTCGCAGTTGTTTTTCGCGTTTAATTCGGGGATGGAGGAGTTGGTGTATTTCTCCTGATGAGAAAGCTGTAGGAGATTCAGGAAAGAGTTGCTTTGGTTGTGGTTGTACACACAAGGCATTGTTTGGTCATGAGTTGGAGGAGATGGAGCTAAATTTAGAGGAACACTGCATGGTGTGGTCTCCAACATAAGATCATGGGGGCTGAGTTTAGTGCTGTTCTCTGCTCCCTTGCCTTTGTGGAAAACTCTGCACAAAACCCAGTCTTCCTTAGGAGGCATATGTGGCGTCTCCAGCCGGAACTCATGCATAATCCAACCAGTT
>Dhingra_Pear_16_GATCAG_L001_R1_001_paired_trimmed_paired_merged_contig_80905 NAC transcription factor [Medicago truncatula]	GO:0005634	GO:0003677	GO:0003700	GO:0006351	GO:0006355
ATGCCAGCAGGACTGTATACAAGAGGAGAAAAACACCCTAAACACATATATAGACTAAGCATGCACAAACCTTTAACCTTTTCTCCAATCAAGCCAAATATATAATATATAGACCACAAATATAAATATATGTCACAAATCAACAAATTGGATGTCTGTCTAATATGGAGTATGTATGGAATATGTTTCTTCATTTAGAGCAAATCCATGCTGTTCTCATCCACCTGAAATCCCATCTCATCCAAATTTGGAGCCACCCCGTTGTCGAAGCTGCCTTCTTCTAAATTCATGTCCCATAGAAACCCATATTCGTCGTCGTTTTTTGTGTTTAATTCGGAGACGGAGGAATTGGTATATTTTTCCTGATGAGGAAGCTGTAGGAGATTCAGGAAAGCGTTGCTTTGGTTGTACACACAAGGCATTGTTTGGTTATAAGTTGGAGGAGGTGGAACTAAATTTAAAGGAACAGTGCATGGTGTGGTCTCCAACGTAAAGTCATGGGGGTTGAGTTTGGTGCTGTTCTCTGCTGCCTTGCCTTTGTAGAAAACTCTGCACAGAACCCAGTCTTCCTTAGGAGGCATATGTGGCGTCTCCAGCCGGAACTCATGCATAATCCAACCAGTTTTGATTCCATTAGGAGCTCTATTCCGATAGAACACCAAAGTCTTTCTCATCCCTACGATATCCCCAGTTCCTGGCTCCATCACCAGCCGATCTTTCCCTGTTGCTTTCCAGTATCCAGTTGACGTCGCACGGTTGGTCCGGAACCCCGTCGCATACTTACGGTCGCGGAAGCTGAAGAAGTACCACTCATTGGCATTCAGCTTTGCCACCTCGGGAAGCTGCCATGGCTCGCAGGTATGCAAGTCAATTTCAACCAAAGTACCCTTCAAAGCTTCTTCATTCGTGATCTTTTTGTACAAATAATGGCAGACCAGCTCCTCATCGCTGGGGTAAAACCGAAACCCAGGAGGCAGTGTGGCTCCAATGTCTCTCAGCCCCATATTAGTTAAAATTAATCTTGTTAACTAATAAGGAGAGAGCTCAAATCAATAGAGATAAAGGATAATTTGGGTTGGTAGCTAGCAACAGAAAAGAAGCACTAATTCTTCTCTGAAATATTGAAGTATACCTGGATCTTTGGAAGAAAATTTTGGGTTATGTATGGTGGGGAGCTGGAATGTAGCTGAATTCAAAAGAGGCTTTTGATTCCTTTGTTGGAAAT
>Dhingra_Pear_16_GATCAG_L001_R1_001_paired_trimmed_paired_merged_contig_81754 NAC transcription factor NAM-B2-like isoform X1	GO:0005634	GO:0003677	GO:0003700	GO:0006351	GO:0006355	GO:0010089	GO:0043067	GO:0048367
ATTATACAATTGGATAAAGCTAATCGATAATAATAGAGCACTAGTTAGGTCCCTCTCTGTCCTTTAATTTTCCCCTTGATCAGTTCTCTTAATTACTCTAATTATAATTTGGCAAACTTATTTCATCAAGATCATCCAAAGATAAGAACACTTCGTCCAAGCACGAAAGCTCTGTCCCATCATCATCATCATCCTCTTCATCACGCTCGTAGACTCTACACAAAACGTATCCACTGTATTCTGTTTTGGATTGTCCTCTTCTTTTGGATGATCTACTGGTGGTGGTGGAAGAAGAAGCACAATCTGAGGCTGACGAAGGGAGACGATACTCGTGCATTATCCAATTAGTTTTGATGCCTGAATTTGGAGCTTCTCCAAGGAAAAACGTCAAATATCTTTTCATCCCAACTTTCTTGGTAGGATTAGAAGATGAGCTTGAAAAGATAGGTTCTTCAATGCCTAATGTTTTCCAGTACCCATTATTCGTGACCCGATTCTGTGCCCTCCTGCTGTAGAAGTACCACTGCTTGCCCTCACTCAAAGCCTTACCATTTAGTTCCCATGGATCATATGGGTAGAGATGGAGATCGGGAATGACATCGGGATGGAAAGGTAAGAGAGCTGCCTTACGTTGAAGGAAATGGACTACAAGTTCTTCGTCTGTCGGGTCAAATCGAAAACCAGGAGGGAGCTTAAACTGGTCGTCTCCCATTAGGAACGAATATCAGACAATAACAAGAACAAGAAGTTATATGATACAGTAGCTAAGCTGT
>Dhingra_Pear_16_GATCAG_L001_R1_001_paired_trimmed_paired_merged_contig_136603 NAC transcription factor NAM-1-like [Pyrus x bretschneideri]	GO:0005634	GO:0003677	GO:0006351	GO:0006355
TGTGATCAATATATAATAGCTTAGCTAAATATTAATCCGCATGCTAACACTGTGTTCCTCCTGATCATCGTCTAGCTCGCCATTGTCATTGGAAGTGAGCTCATGAGTGATATCACTCGAGCATGATGGGGAAGAAAATGTTGTAAGATTAGGATCCGAACGTCGTGAACGATGGTCAGCTGCGGAGATATATTCCTCCATTAATCTCCGATTCCTCTTGCAATTTGATAAGCG
>Dhingra_Pear_16_GATCAG_L001_R1_001_paired_trimmed_paired_merged_contig_111546 NAC transcription factor 29-like isoform X1 [Jatropha curcas]	GO:0005634	GO:0003677	GO:0006351	GO:0006355
ATGAATTCCCCATATCAAGCAAACAATAGTAGAAAAAAGGTTTTAGATTCTACAAAAAAATTTCCAAAATGATTCATTTGAACAATACAAAAAATGTCTAAGTACGTGTAAACATGTTGATTATGTGCTAATCAAATTCGCTAATATACATAAATACACACGTGTAGAATGAAAACAGATGACCTAAAACGGCATGAAGCAGAAATACTTCTTCCTCTTAAGCCTTTTGGTTCCACCAACATTAGCATTCTGAGAATTTGATGGCCCTTCATTCCTATCGTCTGATTTTTGTTTTCTGCTCATATTTTTTGAACTATTTTCTGTGACAATCTTGGCGTAAACAGATGAACCAGGATTCGGAGAACGGTTTCTGATTCTTTCTTCCTCACGAGACTTGTCGAAAGATCCTGCAGAGGATGCCAACACGACCAACTCATTGTTGTTCGTCACCAATTCTTGCTTACTTTTAGGCTCTAGTTCTTCCAACAATGCCAGAGAATCGAAGCATTCGTCCGAGGACATTGTCAAGCAACTCGAAACTGAACTAAATGAATGAGATGCTGGTGTGTCAAGATCCAGCAATTCCAAGTAGTCGCCTCTCGAGAGGTAATCATTCTCGTGCATAATTTGCACATTATCATCTCGAACTGGAAGCCTTTCTGTAACTACCAATGTTCCCGTTTC
>Dhingra_Pear_16_GATCAG_L001_R1_001_paired_trimmed_paired_merged_contig_119523 NAC transcription factor 29-like isoform X1 [Jatropha curcas]	GO:0005634	GO:0003677	GO:0006351	GO:0006355
CCTTCAATTTGCTGCTTTCCGACGATTTCTTCTGAGTTATCCAGTATTCTTGCATCACCCAATTGGTTTTAGTTTCATGAGGGGCTTGGCATTGATAGAATTCAAGGGTAGCTCTCCAACCATAGACGGAGGAGTTTGAGAATATTCTACTGGCCTCCCCTTTGGCTCTCCACTGCCCAATATTTGTAGGGTTGCTCTCACTCGAGCGAATGAAGTACCAAAAACCATCGGGTAAATTCGAGGGCGCGCATCTGTAGGGATTTACATCTCGAATCACATTTCCAGGAAGCCGGGATCCGTCCAGTATTTTCTCTAAGGACATACAGAGCTCCTCATCGGTACACTGTAAGCTGATATCAGCAGGCAGGGCAGCAGATTGCGGATACATGACAACTCAATTAAGTCTTTTGGCTTTAGGGACGACCGACGACTCCACTGCCTTGATCAGATGCTCCCCTCTTTGGTTCCTTA
>Dhingra_Pear_16_GATCAG_L001_R1_001_paired_trimmed_paired_merged_contig_43614 NAC transcription factor 29-like [Pyrus x bretschneideri]	GO:0005634	GO:0003677	GO:0006351	GO:0006355
GCTGTTTCTGCCATATCATTTTGGTTCTACGTCTTTAACAGTGCCGGCAGACGCATATTTCAAAAGAAGCTCGAGAGATTCCTTTCTATAGTCGATAACGGGCTGATTCGAAACCTCCTCGTTTATAATTCGGCATACCACGTACCTCTCAATCTTATTCCTAATGCTGTCATTCAGCACTGTATTCGTTCATGACAAAGGGAGTTTTGGTCCCGTTTGGTGCCTTCCCCTCGTAGAAGTTCATGACGGCTTCAAACCCTACGATTACTTCACTATCCTTGAACAAAACCTCATATTCGTCATCGATCACCTTCCAGTAACCACCGTTTGCAGCCGTCTTAATTATCTTCCCTTCACTAGCGTCAAAGGGTTCTCTGTTGGCGAAGTAATAGGCCGCATTGCAACCAGCATTGTGTTTGAAGTCACC
>Dhingra_Pear_16_GATCAG_L001_R1_001_paired_trimmed_paired_merged_contig_107122 NAC transcription factor 29-like
CTGAGGTGGCTCAGGAGGAGGAAAGAGTAAATCCAGAAATCCTCCTAGCGGAGCATATGACTCATGAATCATGTCACGGAGAGCTTGATCAATAGAATCAGATGAGACACCGCCACCAGGTTCACCATGATCATGATTTCCACTGCCAAGTAGATCATCTTCTAGCTCTTTATATGTCAAAACTTCTTCTGTATCTGGAGTCATATGATTCATTGCAGCAGCAGAAGCGGTGTGATCATCTCTGGGACTAGAGGCAATGTAGCCACTATTACCAGGATCCGCTAAATCATCACAGACCGATGTACCCTCAGGTTTCTTTTTATCAGACTTAGAATCAACTGGCTTATACTTCAGGA
>Dhingra_Pear_16_GATCAG_L001_R1_001_paired_trimmed_paired_merged_contig_123858 NAC transcription factor 29-like	GO:0005634	GO:0003677	GO:0006351	GO:0006355
CACGACGCTCTTCCGATCTTTTGCATCTGTAGAGTTTCTCTTTGTCGCAGTCACATCTGTTTGGGATCTCGAATACGTACCTTTATCTCCAGAATAATAGATATATACATCCACATACGCACTTCTCATCACTGCTTGTAGCTAGCCACTCACTTACACCTGAAAGCCAATTAATTGGCTAAGTTCTTGATACTGGATCATGGAACTCCATTGGTCTGCATTCAAATTATTATCAGCTGAGCCAGACTGGTCTACACCCCACAAGTTCATCGCTCGACAATCCCGGCTGGTCGAGGAATTAACTTCCTCCTCCTTGTAATCTCTGCTACATATCCTCTTGCTTGGTGTGACAAAACTCTTGTACCCATTTCCTTCTGTAGGTTTTCTCTTCAAAGGGTTAATCAAATCATCACGGGAAGAAACTAAAAGCAGCTCATTGGTTTTGTTTGAATTGTTCTCGTGAAGGGAAGTACTGCAAGATTTCGTGTTTCCAGTTCCCTGAAAGCTTATGCTTGAAGTGGTTTTAGCGTAAGGAAGTTCGGGAGAGGCAAAAATGTAGGGTAGCATTGGACAATCTTTGTACAGATAGTTCCGGACCATTTCGATGCTAGGGTTTGTATCATTCGAGCAGGGCTCATCCACTTGCTTAGTGTAGGCACCTAGTTTATAGCTAGGAGGGCTGTTTTGATCTTCCCAAATGCTCCTGGTGTTGTTGCATTTTTGTCGAACCCGACATAACACCCAATCATCCAACCTCATCGACCCTTTTTGCTTTGAAGTCCACATGGTTGTGTCAAGCAATCTGTACTCGTTCATGATCCACTCCGTCTTAACACCTTTCGGAGGGTGTCCTGTGTAGAACACAAGTGCTTTTTTAACCCCAATGCTTTTTGTTCCACAAGAACTAAAAATATGCTTATCAGTTCCCGTGGCCTTCCAGTAACCCAAACCAGCTGCTCTATTAGGCCTGCTTCCATTCGGGTACTTCCGATCCCTTGGGGTGAAAAAATACCACTCTTCTTCCCCGAAGGAGGCTTTTGGTGGTAGCTCCCA
>Dhingra_Pear_16_GATCAG_L001_R1_001_paired_trimmed_paired_merged_contig_123859 NAC transcription factor 29-like	GO:0005634	GO:0003677	GO:0006351	GO:0006355
GTTTCCTCCACCACCAAGGAACAATCCATCCTCCATCCAACGATGGAGAGGGAAAACCAAGCCACCGAAAACATCCAGCTTCCTGCTGGATTCCGTTTTCACCCATCCGACGAAGAACTCATCGTTCATTATCTGAAAAACAAAGTCACTTCATGTCCTCTACCGGCAACCATCATCACTGAACTGGATCTGTATAAGTACAACCCGTGGGAGC
>Dhingra_Pear_16_GATCAG_L001_R1_001_paired_trimmed_paired_merged_contig_21186 NAC transcription factor 29-like
AATTACCCAAAATCATCTTCTTTGTAAGAATTCAAATTAAACAGCTCAAATCCATTTCATAATTTGTTTCAAATATTTCAACCCCTCCCACAACCCACCAATTTACAACATCCTTTTTACCACCTTAATTTCCCATCTAAAACACCCCAAATTCAATTGTTAATTACGGTCCAAACCACGGTTGGTGGTCAAAAACGCTATTCTGAGCCATCACTTGGAATTTACCGGAGTCCAT
>Dhingra_Pear_16_GATCAG_L001_R1_001_paired_trimmed_paired_merged_contig_2380 NAC transcription factor 29-like	GO:0005634	GO:0003677	GO:0003700	GO:0006351	GO:0006355	GO:0009617	GO:0009825	GO:0009908	GO:0010150	GO:0045087
CTTTTTACCACCTTAATTTCCCATCTAAAACACCCCAAATTCAATTGTTAATTACGGTCCAAACCACGGTTGGTGGTTCAAAACGCTAGTCTGAGCCATCGCCTGGAATTTCCCGGAGTCCGTCGGTTTGGTAATTAGGCATTTCACCGAACTGAAACATTTGCGCGTGGCCAGCTCCTGCGCCGGCCAAGCTGCTCTGGAAATCGTATCCAGAATTATTGTCACTCAAAAGTTGAGACATCGGGCCCATGTAGTCCATGTCCAGTAAACTAGTTATCGAACAAGTCCGTGGAAATTTCAACATCGTTTGTTCCTCATTGGCTTTCGCTGTTTCTGGTGTTGTCATCTCAGTTTTTTCATCTTCTTCCACTTTTTGATCCAAATAAGCTTTGCCCAGTTGCCGCTTTTTGTAGATCCTGCAGAGGACCCAATCATCCAGCCTCATGGACCCGAGTTGCTTGTTGGCCCGTTGGTTTCGAGTGTCGCCTAAGCGATATTCGTGCATAATCCAATCCGATTTGACCCCCTTCGGCGGTCTGCCCTGGTAAAACACAAGGGCTTTCTTCACCCCCACGTACTTGGACTCGCTGTAAATCGCCTTGTCTGTTCCCGTGGCTTTCCAGTAACCCGACACGGTTGCCCGATTCGGGCGTATCCCGTTCGGGTACTTCCTGTCCCTAGGGGTAAAGAAGTACCATTCATTTTCTCCAAACTCTGCCTTCTCAGGCAATTCCCACGGATCGAACTTGTAAATATCAACTTCTGGGATGATGGACGCAGGGCAGGGCCGTGAGGTGGCTTGGTATTTGAGGTAAAACATGATGAGTTCCTCATCAGTTGGGTGAAACCTAAAACCAGGAGGAAGCTGAGAGCTTTGTTTGGCCTCCATTTTCAGAGCTCCCTCAGAAAAAAAAAAATTTAAATAAATAAATAACCAGGACAAATATTAGGTTCTAGGGTTGCAGAAGTAGAAGGGGGAAGTGCA
>Dhingra_Pear_16_GATCAG_L001_R1_001_paired_trimmed_paired_merged_contig_2381 NAC transcription factor 29-like	GO:0005634	GO:0003677	GO:0003700	GO:0006351	GO:0006355	GO:0009617	GO:0009825	GO:0009908	GO:0010150	GO:0045087
TCACTTGGAATTTACCGGAGTCCATCGTGTTTTGGTAATTCTGCGTTTCCCCGAACTGAAACATTTGAGCCTGGCCGGCTCCTGCGCCGGCCATGCTGTTCTGAAAATCGTATCCAGAATTATTGTCACTAAAAAGTTGGGAGATCGAGCCCAAGTAGTCCATGTCCAGTAAGCTAGTTATCGAACAGGCCCGTGGAAATTTCAACATCACTTGTTCCTCGTTGGCTTTCGCCGTTTCTGGTGTTTTCATCTCAATTTTTTGATCTTCTTCCACTTTTTGATCCAGATAAGCTTTGCCCAGATGCTTTTTTTTGTAGATCCTGCAGAGGACCCAATCATCCAGTCTCATGGACCCGAGGTGCTTGTTGGCTTGTTGTTTTCGCGAGTCGCTTAAGCGATACTCGTGCATAATCCAGTCCGACTTGACCCCCTTTGGCGGCCTGCCCTGGTAAAACACAAGAGCTTTCTTCACCCCCACGTACTTGGACTCGCTGTAAATCGCCTTGTCTGTTCCCGTGGCTTTCCAGTAACCCGATACGGTTGCCCGATTCGGGCGCACCCCGTTCGGGTACTTTCGGTCTCTCGGGGTGAAGAAGTACCATTCGCTCTCTCCAAACTCTGCCTTCTCAGGTAACTCCCACGGGTCAAACTTGTAAATATCAACCTCTGGGATGATGGACACAGGGCAGGGCCTTGAGGAGGCTTGGTTTTTTAGGTAAAAAACGATGAGCTCCTCATCAGTTGGGTGGAATCTAAAACCAGGAGGAAGGTCGGAGCTTCGTTTTGCCTCCATTTTTGGACCTCCCTCAGAAAAATAATCAAAAAAAAAAAAAAAGAAAAAAGACA
>Dhingra_Pear_16_GATCAG_L001_R1_001_paired_trimmed_paired_merged_contig_31195 NAC transcription factor 29-like	GO:0005634	GO:0003677	GO:0003700	GO:0006351	GO:0006355	GO:0009617	GO:0009825	GO:0009908	GO:0010150	GO:0045087
TTGGCTTTCGCTGTTTCTGGTGTTGTCATCTCAGTTTTTTCATCTTCTTCCACTTTTTGATCCAAATAAGCTTTGCCCAGTTGCCGCTTTTTGTAGATCCTGCAGAGGACCCAATCATCCAGCTAAAATCCAACAAACACATAGCAATTGTCAGGTTGCAGCCAACTGTTTGATAAAATGCCTGAAAGAAATGTAATGTCACGAATTGGCAAAGCGGCTTACCCTCATGGACCCGAGTTGCTTGTTGGCCCGTTGGTTTCGAGTGTCGCCTAAGCGATATTCGTGCATAATCCAATC
>Dhingra_Pear_16_GATCAG_L001_R1_001_paired_trimmed_paired_merged_contig_45532 NAC transcription factor 29-like	GO:0005634	GO:0003677	GO:0003700	GO:0006351	GO:0006355	GO:0006865	GO:0010260
GATTCAAGAATGAATTGGCGGTGTTAGTGAAACTGCAGTTGGAATTTATGTATTTCTTTGATGGACATAATAACACGCCACGATCATCTGTGATGGAATGCTGGCGCTTGAGCCGGTTTTCGGTGCTTGAAGCTGATGATGGCAAGTTCAAACCGTTGTATTGAGGGAGAGTTTGAAGCAAATGACTGCTGCTGCTAATATCGGTATTGAACAGCAGTTGCGGGTCTAAACCGATACTACTACTCCCGGTACAGCTATAGCTAAACTTATTAGGAGTCGTTGATTGAAATCCAGTTCCAGTTGGGATAGAGTATTGGCCATCCGCCAGGATACTGGTGAGTAATGAGTAGTCCATGGCGTCTAGTAAGTTGGAGAAGGAACAAGATTTCTGAGGCTTGAGACTGCTAGTATTACTGGTACTCATCATGTTGTGATCAAGGCCGGTAAAGGGACTTTTCAAGCTTGGGGAAAGGATATCGTGGAGGAAATCTTCTTCTTCTTGAACTTCTTGGTTTTGATCACTTGGCAGTGCCACTGCTGAAGTCCCAACATTCGACTTCTTGTAGATTCGACAAAGAACCCAATCATCCAACCTCATGGATAAATCTTTGAGCTTCATGACTCTGTGGTGGTGGTTGGTGGTGGTGTGGTTATTTGGGTTTTCTGGAAGGCGATACTCATGCATGATCCAGTTTGTCTTGATTCCCTTAGGGGGTCTTCCCTTGTAGAACACAAGAGCCTTCTTCACACCAACGTTCTGCCCCCCTCCTGATGGTGCCACAATCGTCTTATCGGTTCCAGTTGCCTTCCAATACCCTGATGCGGCAGCCCTGTTTGGCCTCGCACCATTCGGGTACTTGCGATCTCTTGGACTGAAGAAGTACCATTCTTTCTCACCAAACGCAGCTTTGGCTGGCAATTCCCATGGATCAAACTTGTAGATATCAACTTCAGCGATGACGGAAACAGGTAAGGGAGTGGAGGCCACCTTCTTTACAAGGTAGTGAAGGATGAGCTCTTCATCTGTAGGGTGAAACCTAAATCCTGGTGGCAGCCTTGATTCTGGGTTTTTCATCCTCAAGCAACCAAATATTTCCTTGCTAGCCACAGATACCTAGCTACCTAAATTAAACCAAATATTGATCAAGAAATTAAGGAGGAACGAGCGAACGAACAAACAAGCTAAAGATTAAACAAAGAGAAGAACAATTTGAAATTTATTGGGAGAGAAGGAAAGGAAGGGCTTTTATGGTTGTGGGAATTTGTCGGCATACGGAAAAGAGAGATTAGGCCAATGGGTTCATTGGGTTAGTATGAACCAGATGATGTTGATGAAGAGATAAAAAAACAATCATCGTCAGTTACATTTTCAGCTGAAACAAATATAATATAAAATATATATATATATATAT
>Dhingra_Pear_16_GATCAG_L001_R1_001_paired_trimmed_paired_merged_contig_50941 NAC transcription factor 29-like	GO:0005634	GO:0003677	GO:0006351	GO:0006355
GTAATTACATGAATTGGGAAGATGTCCTCCGCTTGTGAAAAAGAATTCAAGTCCTCAATTCTCATGTTCATAATTCATACTAAGAAGTAAATCTGATCTGCCAATTGAACCCATATTAATTAATATTGTATTGTTTTCGAGGATCAATCTCCCATGCATCATGCATGCCATGCCAGATTGCCAGATTGCATATACAAAAAACCAAACTCCTTTCAGTAATTAAATTTGTGCCATCTTTTGTTGTGAACTATTGATACATACGAAACAGCTTGACCAAGGCTTGGCAGGTTCGACCGTCCGTAATTATTCTCGTCCTTCTTTCTTTCTTTTATATGGTTTTATTCTTGAAAATGAAAACTAGGACTACTCAGAAGTAATTGCTGATTCAAGAATGAATTGGCGGTGTTGGTGAAACTGCAGTTGGAATTTACGTATTTCTTCGATGGACATAATAACACGCCACGATCATCTGTGATGGAATGCTGGCGCTTGAGCCGGTTTTCGGTGCTTGAAGCTGATGATGGCAAGTTCAAACCGTTGTATTGAGGGAGAGTTTGA
>Dhingra_Pear_16_GATCAG_L001_R1_001_paired_trimmed_paired_merged_contig_50942 NAC transcription factor 29-like	GO:0005634	GO:0003677	GO:0006351	GO:0006355	GO:0044699
GACGATTGTGGCACCATCAGGAGGGCGGCAGAATGTTGGTGTGAAGAAAGCTCTTGTGTTCTACAAGGGGAGACCCCCCAAGGGAATCAAGACCAACTGGATCATGCATGAATACCGCCTTCCAGAAAGCCCAAATAACTACACCACCACCACCAACCACCACAGAGCCATGAAGCTCAATGATTTATCCATGAGGTTGGATGATTGGGTTCTTTGTCGAATCTACAAGAAGTCGAATGTTGTGACTTCAGCAGCGGCACTGCCAAATGATCAAGACCAAGACGTTCAAGGAGAAGAAGATTTCCTCCACGATATCCTTTTACCAAGCTTGAAAAGTCCCTTTCCCATCCTTGATCACAACATGATGAGTACTAGTACTACGAGCAGTCTCAAGCCTCAGAAATCTTGTTCTTTCTCCAACTTACTAGACGCCATGGACTACTCATTACTCACTAGTATTCTGGCGGATGGCCAGTACTATATCCCAACTGGAACTGGACTTCAATCAACTACTCCTAATAAGTTTAGTTATAGCTGTACCGGGAGTACTAGTACTGGATTAGACCCGCAACCGCTGTTCAATACCAATATCAGCAGCAACAGAAGTCATTTGTTTCAAACTTTCCCTCAGTACAACGGTTTGAACTTGCCATCATCAGCCCCAAGCACGGAAAACCGGCTAAAGCGCCAGCATTCCATCACAGATGATCGTGGCATGTTATTATATCCATCGAAGAAAGACGTAAATTCCAATTGCAGTTTCACTAACACCGCCAATTCATTCTTGAATC
>Dhingra_Pear_16_GATCAG_L001_R1_001_paired_trimmed_paired_merged_contig_64179 NAC transcription factor 29-like
AAGTTTGACCCGTGGGAGTTACCTGGTTAGTATCGTAATTTAGACGTCCAAAGCGGAGAAGGACTTACCTACACGCTCGGGATGTCACTATGACAGTGATGTCACCATGACAATATCTTAGCCCAATCGTGCGCACTGCATGCGAGAAAAGTTATATCATAGTTATATCGTATGATAGTGTGCGATTGGCTTAAGATACCATTGGAGTGACATCCCAAGCCTAGGCGAGTTTCTCTCGGCCAAAGGGGCCTTAAGAGAACTTGCTTACCCTGATTTTTTATTGATCGTAACTTGGTATTGTTTATGATGTTCAGAGAAGGCAGAGTTTGGAGAGAGC
>Dhingra_Pear_16_GATCAG_L001_R1_001_paired_trimmed_paired_merged_contig_68238 NAC transcription factor 29-like	GO:0005634	GO:0003677	GO:0003700	GO:0006351	GO:0006355	GO:0009617	GO:0009825	GO:0009908	GO:0010150	GO:0045087
CAGGCCGCCAAAGGGGGTCAAGTCGGACTGGATTATGCACGAGTATCGCTTAAGCGACTCGCGAAAACAACAAGCCAACAAGCACCTCGGGTCCATGAGAGTAAGCCACTTTGTCATCGTTCAGTCAGGCATTTTAGCAAACACTTGACTGTAGACTGACAATCGCTTTGTATTTCGCTTTGTATTTGTTGAATTTTAGCTGGATGATTGGGTCCTCTGCAGG
>Dhingra_Pear_16_GATCAG_L001_R1_001_paired_trimmed_paired_merged_contig_90820 NAC transcription factor 29-like	GO:0005634	GO:0003677	GO:0003700	GO:0006351	GO:0006355
ATTTTATTAGTTCAAGTCCAGTGTTCTGTTCTCTCTCTCTCTGTGTTTAACTTCATCTCTCTCACAGTCACACACTCAGAGAGTGCTGCAATGGCACCCATGAGTCTTCCTCCTGGATTCAGATTCCACCCAACAGATGAGGAGCTTGTTGCTTACTATCTGGATCGAAAAATCAATGGTCGCACCATTGAGCTAGAAATTATCCCAGAGGTCGACCTCTACAAATGTGAGCCATGGGATCTGCCTGATAAGTCATTTCTTCCGAGCAAAGACATGGAGTGGTACTTCTACAGCCCGAGGGATAGGAAGTACCCCAACGGGTCGAGAACGAATAGGGCCACTCGAGCTGGGTACTGGAAAGCCACTGGAAAAGACAGGGGGGTGAGTAGTCAGAGCCGTGCTGTCGGCATGAAGAAGACATTGGTGTACTATAGAGGGCGAGCCCCCACCGGTGCAAGAACCAATTGGGTTATGCATGAGTATCGGCTGGTCGATTCTGTGTG
>Dhingra_Pear_16_GATCAG_L001_R1_001_paired_trimmed_paired_merged_contig_64878 NAC transcription factor 29	GO:0005634	GO:0003677	GO:0003700	GO:0000165	GO:0006351	GO:0006355	GO:0009814	GO:0009965	GO:0045792	GO:0048281
ATTGAAATAATTAGAAGTTGAGAATATTGGCCAAAGGGGTCAAGTTTTGAAGCCAAGGGCTATTCATTTGGGTCCAAACTGTGTCTTGGGTCCAGTCCATGCTAAATTTAGGCACTTGGAGCTCTGGTAGATTGTACATAGGAGGAGGAGGAGACCCCTTGATCTCCATTGCATTCTCATCCCTTTGCTCTTGTGCTATTACCAGAGCTGCCTCTTCTATTTCTTGCTTGAATACCACATGGTTTGTGGAAATTTGCGGAGTCAGATCTTCCTGTAATGCCTGGCTGCAAAATGAGATGGTATCCATGGATGTTGGAGGAGGTGATGAGTTAGGGGAAGCATGAAAGTTCTTTATCTGATCTCCCTCTATTGCTGCCATTTGCTCTAACACTTTCAAGGAAGTTGCCTTTCTATATATCTTGCACAGCACAATATCTTTGAGATACTGGCAGTTATCAGGCAAACGATACTCGTTCATGACCCAATCGGTCTTACTTCCTCTTGGAGCTCTCCCTTTGTAAAAAACAAGAGTCTTTCTCAACCCTATGATCCTCTTTGGATTCGAGAGGCTCACAATCTTCCGGTCAGAGCCTGTGGCTTTCCAAAACCCAGTTTCAGTGGTTCTGTTAGGCCTTCCTCCACTGCCATGCTTCCTGTCCCTGGGCACAAAAAAATACCACTCCCTTTCTCCAATCTTTGACAACCCAGGTAAGTCCCAAGGGTCATGATGGTAGATATTGAGAAAACCAATTATGTCAAAACGCAATCTCTTGCCAAAAACCATACTTTTCAGGTAGAATTCAAGGAGTTCTTCTTCTGTGGGATGGAATCGAAACCCTGGAAGTTCGAATTCTGGGGTCATTTGGTGATCAGGATCTATGGTGTTGGCTGCCATTGGAGTTGCAATTAGTGGCTAAATTATAGTGTACTGCTTAGAGACTATATAATTCAGAGAATGAATGTTTG
>Dhingra_Pear_16_GATCAG_L001_R1_001_paired_trimmed_paired_merged_contig_89133 NAC transcription factor 29	GO:0005634	GO:0003677	GO:0003700	GO:0000165	GO:0006351	GO:0006355	GO:0009814	GO:0009965	GO:0045792	GO:0048281
AAAAAAAAAAAAAAAAAAAAAAAAAAAACAAAAAGGTAGAAGAAAATCTCAAAGAAGAAGCTGTTCCTTAACTAGAACAGCAGACACTTGATCACTTACAAGGTGAGGCATGACCAGACGTCCTAAAATGTGAACAAAATTTATCTACAAGAATGTTTGGATCCGAATTTTATGTCTTGCCGCATTTAGGTTTAGATGACCAATTAAAGACTAAATGAGGGCTAATGGCTTTTCGTCTAGGTTAACAAAGCTCAAACTTTATTTTATCCTAACACATCGAAGCAACTAGAAGTTGAGAATGTTGGCCAAAGGGGTCAAGTTTTGAAGCCAAGGGCTACTCATTTGGGTCCAAACTGTGTCTTGGGTCCAGTCCATGCTAAATTTAGGCACTTGGAGTTCTGGTAAATTGTATATGGGATGAGGAGACCCTTTAATCTCCATTGCATTCTCACCCTTTTGCTCTTGTGCTACCACTAGAGTTGCATCTTCCACTTCTTGCTTGAATACTACATGCTTTGTGGGAATTTGTGGCGTCAGAGCTTCCTGTATTGCTTGGCTGCCAAATGAGATGGTCTCCATGGATGTTGGAGGAGATGATGAGTTAGGGGAAGCATGAAATTCCTTTATCTGATTTTCCTCCATTGCTGCCCTTTGCTCTAGCACTTTCAAGGATGTTGCCTTTCTATATATCTTGCATAGTACAATATCCTTGAGATACTGGCAGTTATCAGGCAAACGATACTCGTTCATGACCCAATCAGTCTTGCTTCCTCTTGGGGCTCTCCCTTTGTAAAAAACAAGTGTCTTTCTCAACCCTATGATCCTCTTTGGCTCCGAGAGGCTCACGATCTTGCGGTCAGAGCCGGTGGCTTTCCAAAACCCAGTTTCAGTGGTTCTGTTAGGCCTTCCTCCACTGCCATGCTTCCTGTCCCTTGGCACAAAAAAATACCACTCCCTTTCTCCGATCTTTGACAACCCAGGTAAGTCCCAAGGGTCATGATGGTAGATATTGAGGAATCCAATTATGTCAAAACGCAACCTCTTGCCAAAAACCATGTTTTTAAGGTAGAATTCAAGAAGTTCTTCTTCTGTTGGATGGAACCGAAAGCCCGGAAGTTCGAATTCCGGAGTCATTTCATGATCAGGATTTATGGTGTTGGCTGCCATTGGAGATGCAACTAGTGTGAATTAGAGACTGTAATTCAGAGAATGAATGTTTAGTGCACTGAAGACATACACCCTTTTACAGAATATTTATAAGGGAT
>Dhingra_Pear_16_GATCAG_L001_R1_001_paired_trimmed_paired_merged_contig_89134 NAC transcription factor 29	GO:0005634	GO:0003677	GO:0003700	GO:0000165	GO:0006351	GO:0006355	GO:0009814	GO:0009965	GO:0045792	GO:0048281
GTGGCTTTCCAAAACCCAGTTTCAGTGGTTCTGTTAGGCCTTCCTCCACTGCCATGCTTCCTGTCCCTGGGCACAAAAAAATACCACTCCCTTTCTCCAATCTTTGACAACCCTATATAAATTAATCAATCACCCGTTAATTAATTATACATTATAACTAAGCACAACCATGCACTGATTAGTACAATTCAGACGGTATAAATGCATGAGCAAAATTTGAACCATAGGCTTAGCCTACTCTCTCATTCCTTTAATATAGGTAATATCATTTGTACAAAAAAAAAAATACATGAGCAGAAATATGTGTACGTACCAGGTAAGTCCCAAGGGTCATGAT
>Dhingra_Pear_16_GATCAG_L001_R1_001_paired_trimmed_paired_merged_contig_12100 NAC transcription factor 25-like	GO:0005634	GO:0003677	GO:0006351	GO:0006355
TTGTTCTGCAGTACTTGCGGCGCAAGGTTTACTCCTGCCCCTTGCCTGCCTCCATCATCCCGGAGGTTGATGTCTGTAAGGCCGACCCTTGGGATTTGCCAGGTTGGTTTTTCACTTTTCCGTGCAATTCACTTCTTCCGTTTGAAGCGATTTTTTTTTTTCTTTAATTTTGATTTGGTTTGACCAAACTACAATGCCAAATGCCTACCAATCAAAACCCAAATCGTGTTTTAGACGGAAATGGTATCGAATCTCCCATTTTTCGGCTTCTGCACTCGTTCTGTGAGTGCGGAAATCGTCAAGTATTCAGTTTGGAGCGCAGAGAGCTTGAAATGGAGCTCAAAAATCGCTACTAAAAGGAAATTAGATGGAGAATTGAAAGACTCGGTTTGTTTTGTTTTGGTTTAGGTGATTGTGCGCAAGAGAGGTACTTCTTCAGCACT
>Dhingra_Pear_16_GATCAG_L001_R1_001_paired_trimmed_paired_merged_contig_2960 NAC transcription factor 25-like	GO:0005634	GO:0003677	GO:0006351	GO:0006355
TTGGGTTGCATTCTTTTCTGGTGGGGCAATGGAGGCCGGATTTTCGGGCAAAACAAGGCGGTATTCGTGCATAATCCAATCGGTCCTAGTGCCATGGGGAGGCTTTCCTCTATAAAAAACCAGAGTTTTCTTAATTCCCACGACTTGGCCGCCCCTGCAAGTCACAATCTGCTTGTCCAATCCGGTCGCCTTCCAGTAACCAGAGCCCGTCGCTCTGTTCGATCGGTTCCCATTGGGGTACTTGGCCTCCCTAGTGCTGAAGAAGTACCTCTCTTGCGCACAATCACCTGGCAAATCCCAAGGGTCGGCCTTACAGACATCAACCTCCGGGATGATGGAGGCAGGCAAGGGGCAGGAGTAAACCTTGCGCCGCAAGTACTGCAGAACAAGCTCCTCATCCGTCGGGTGGAATCGAAAACCGGGAGGCAATCTCAGCACACCATTCTTCACAAAATTAATCCTCTCCATGTCCGAGAAAATCCCAATGAACTGAAAAAGCTAAAGCCTTTTAGTCCGAGAAAGTCCAATGAACTGAAAAGGCTAAAGCCTTTTAGTCCAATCCCAACTCAGAAATCTAATCCTGAGCAAACAGAGTCATGACAGGGTCTTATAGTCCGTTGGAGGATTGGATAATA
>Dhingra_Pear_16_GATCAG_L001_R1_001_paired_trimmed_paired_merged_contig_3309 NAC transcription factor 25-like	GO:0005634	GO:0003677	GO:0006351	GO:0006355
AGAGTGGTAAATATGCGAGCATGTCGCTGTTAGAGCTAAAATAAGGTCCAAACAAATGGAAATAAAGTGTAAAGACATCAGATATTAGAAAATTTGGGATTTGATTACATAAGGGCACACCATCCATTGCTCTCGAAATTACCGACTACAAGTAACTGCCGATTTTCTTCCTAAACTTGGATTTTTCTCAGATGATTATTCTGATAAAGCAACCAGAAGAGCCCAATTACTGGAACATAAGCGAACTAATTTAAGGGGATTATAAATTAATTAATTTAAACTGCTACTGTTTTCTTCTAATTAAACCTAAACTATTGCAACTACTGCTTTCTTCGTGATCATTGTCTACTTGCTCACTAGAAACCACATCTGTGATTCCACTCGATCCTGAGGAGGAAGAACAAGGCGCGAGGCTCAAATTTTCCCGGTCTTTTGTCATGAAATCGTAGAAAACAGGCCTCAAATTCTTCGGTTTTCGAACATTGAAGGAGGGCTGTTGAACTTGCTCCTCCTCATTTTTGCCTCCCCTTTTCTTCAAAAATATGCGGCAAAGAACCCAGTTGTCCATTGGCACCACAGGGCTTTGGGTTGCATTCTTTTCTGGTGGG
>Dhingra_Pear_16_GATCAG_L001_R1_001_paired_trimmed_paired_merged_contig_3310 NAC transcription factor 25-like	GO:0005634	GO:0003677	GO:0006351	GO:0006355
AATTCTTCGGTTTTCGAACATTGAAGGAGGGCTGTTGAACTTGCTCCTCCTCATTTTTGCCTCCCCTTTTCTTCAAAAATATGCGGCAGAGAACCCAATTGTCCATTGGCACCACAGGGCTCTGCAACAACAAAATAAAAAAAATAAAAATGTGTTCTTTGTGGTTTGTCGAGCATAATTGAAGAAATTCTCACATGGGTTGAATTCTTTTCCGGTGGG
>Dhingra_Pear_16_GATCAG_L001_R1_001_paired_trimmed_paired_merged_contig_60144 NAC transcription factor 25-like
ATTAACATGATCAAAATTTAGGGCAGCTACTGATTTCTTCACCACATTCTTCACTTGGGGAAGTTACTTCTGTGATCCCAGTTGAACTTGAACAAGAGGAGGAAGAAGATGCAGGATTCGCATTATTGTTAACTTCGATGCTGTTGTAATTCACCACAATCTCCTCATCTATCTTGCCACTTCTTTTCTTAGAAAAAACCCGACACAAAACCCAATTTCCTTTTGGCGCTAAAGCATTCTCAGTTGTGTGAATG
>Dhingra_Pear_16_GATCAG_L001_R1_001_paired_trimmed_paired_merged_contig_60145 NAC transcription factor 25-like	GO:0005634	GO:0003677	GO:0006351	GO:0006355
CATTTTTCATTTTTCAAAATAATGGACAAGTTCAAATTTGTCGGAAATGGGATGATCAGATTGCCTCCTGGTTTCCGCTTCCATCCGACAGATGAAGAGCTAGTTGTCCAGTATCTGAGATGCAAAGTCTTCTCATGCCCACTTCCTGCTTCCATTATTCCTGAGATCAACGTTTGCATGTATGATCCTTGGGATTTGCCAGGTAATTTGGAACAAGAGAGGTATTTCTTCAGCAACAAGGAATCAAAATACCGGAATGGAAACCGAGCCAACAGGGTGACAAGTTCCGGTTACTGGAAAGCAACCGGCGCAGATAAAAGGATTGTATCTTCAAGGAGGAATCATATTGTGGGAAAGAAAAAGACTCTAGTTTTTTACAGAGGGAAGTCTCCACATGTTTCTAAGACTGACTGGGTCATGCATGAATATTGCCTT
>Dhingra_Pear_16_GATCAG_L001_R1_001_paired_trimmed_paired_merged_contig_71639 NAC transcription factor 25-like	GO:0005634	GO:0003677	GO:0006351	GO:0006355
AACGTTCCATTTAGAATTTCTTTAAGAACACAATTATCAAATGCTCGTACTCATAATTGAGCCTTACAAAATTGAAGGGTACAACAATATGAATGCCTCTTCCTTTTGCCTCTTGGTGCTAGTGGCCATTCTCATTTAATTTGTTGCGCAAGAGTTGGATTACATGATGAATTACACAGAATTAAGGAAGCTTAACCAAAGCTATCGTGATAGTACTACTGATCTTAAACAAAACAAGATTAATGTGATCAATATAATAACATAGCTAAATATTAATCGGCATGCTAACACTGTGTCCCTCCTGATCATCGTCTAGCTCACCATTGTCATTGGAAGAGAACTCACGAGTGATGTCACTCGAGCATGATGGGGAAGAAAGTGTTGTAAGATCAGGATCCGAACGTCGTGAATGATCATCTGCAGAGATATAATCCCCCATTAATCTCCGAGTCTTGTTGCAGTTTGATGAGCGTTCAGAAACGACCCCCATATCATCTGATGTTCTTTGAGTAGGCCTTCTCTTTTTCTGAAATATGCGACAGACCACCCAGTTCCCGGATTCCTTTTCCAAAACCTGGGTTGGATTTGCTTGAGAAGCCAACAGGCGGTATTCATGCATGAGCCATCGAGTTTGAGTGGTAGTATCAGTACTCCTATGGTGGTGGTGGTGGATCCCAACGGCTTCCTTGGATTCAGAATTATTAACAATCTGCTTCTTTTTGCCAATAGGCTTCCAGTACCCACATCCTGCAGCTCTCCTGCTGTTGATGCCAACATTCTTATTCATATTTTCATTGTAAAAGAAATACCTTTTTTCCCTAACATCACCTGGCAAGCCCCAGGGATGAGTTTCGAAGACATCGAACTCTGGAATGATGGAAGCAGGCAATGGGGCGGCATGAACCTTCCTCATCAAGTAGTGAATCACCAGCTCCTCATCCGTGGGACGAAACCGGTACCCAACTGGCATCTTCACTCCTCCATTTATAACATAGTTTTCTCTAATATTTTCCATCTCTCTATCTATATATATGATGGATTAATTAATCTAATATCTG
>Dhingra_Pear_16_GATCAG_L001_R1_001_paired_trimmed_paired_merged_contig_87069 NAC transcription factor 25-like
TAGATTCATTTCCTTTTCATGAACACGACACGCGAAGAACAATGATACATTTAATTAACATGATCAAAATTTACGGCGGCCACTGATTTCCTTACCACCTTCTTCACTTGAAGAAGTTACTTCTGTGATCCCACTAGCTAGGAACTCGAACAAGATGAAGAAGAAGATACAGGACTTGCATTATCGCAAACTCTGATGCCATTGTAATTCACCATAATCTCCTCATCCGTCTTGCCACTTCTTTTCTTCAAAAACACGCGACACAAAACCCAGTTTCCTTTCGGGGTTAAAGCATTCTCAGTTGT
>Dhingra_Pear_16_GATCAG_L001_R1_001_paired_trimmed_paired_merged_contig_87498 NAC transcription factor 25-like	GO:0005634	GO:0003677	GO:0006351	GO:0006355
GCAGCTCTCCTGCTGTTGATGCCAACATTCTTATTCATATTTTCATTGTAAAAGAAATACCTTTTTTCCCTAACATCACCTGCACAACCCAATAACGATGAACCAATTAGCTAGCTAGCCTTGCTTTATAATTTGAATAAAACTCCGACATTAAAAGAAAAGTGATTTCCACACACTTCCAATGATTTATGCTCATCCATGTTCTTTTATATCATTTAAACATGAATAAACTAAAGGATGAAGTCTGCAGAGAGAAAAACAAGAACAGTAATAAAAAAAGCATGAACAAAACTAACCTGGCAAGCCCCAGGGATGAGTTTCGAAGACATCGAACTCTGGAATGATGGAAGCA
>Dhingra_Pear_16_GATCAG_L001_R1_001_paired_trimmed_paired_merged_contig_1545 NAC transcription factor 25	GO:0005634	GO:0003677	GO:0006351	GO:0006355
TTACTCTACAGAAGATTTTTTTTTTTTTTAAAGTGAAAAAGTATTATAAAAAAACAATGCAAAACAGCCAAAAAGTCTGGCTTTTAATCGAAGGTTTTTGGCTTTTAAGATTCCACTCATCATTACAATTTAGTAGTATTTATTTATTTATTAGTGGCATGTTTTAAGTTTGATTTCCGTAAATAGATATTTCGATACTAAATTATTGTAGTTGTCTCATTACGTGGAGAAATTTTTTATTGTGACGGAAACATGGGCGGTACATCATATATTTTTATGTAAATGGTGAGACATTTTATTTTTTATGTTATTATTTTACTTTTAAGTTATTAACTTTTTACCACACATCCCACTATTTATATAGTGACATATGATGTACCACCATGTGTGCCGGTCACACTAAAAAATCTTTCCATTATGTGACTCAACTCAAATCTTTTACCTCTTGATGTAAATATATGTTTTGCTCAAGATCCCTAAAACAAATCGAACTGACTACGGGTTGTTCTGTAAATTTGAAAATTTTCAGGGTATATTAATGGAAGTGCACATAAATGTAAACAACATCTCATATGGGTTTATTCATAATTGAGAAACATCTCATGTGGCTTAAGGAATGGCGATGATGGCTAGAAGTCTCTTACGATAATTGCAGATATGGCACATCAAGGTTTCTACATAGTAATTCACACCTAATACAAATTAGTGTTGGATAAACCATGCATCAAAATAAAAAAATTTCCAATAATATCTACGTATAACAGATTTTACACTGCCTATGTAACAAGTATATATATAAGTTGAGAGTGACACTAAACTAAAAATTAAATTACATGTTTTTCAACAAAATCAAAATAAGATAAAAATATATGAAACGTTACCCGTATATCGTTGCTAGTTAAAATCCAACAATTCTGATTCTGCATCTTAAACCCACCATCCAAAACCAAACTATGAATTCCAGTTCATGCTTGGGAGTTGAAACTGTGGGCGCAAAACCTCATCTCCTAGTGAACCAAGAAGTGCAGGATTAGGGTAGAACGGCGCCGTACCCTGTGGCATCTGATTCAGCATGGAAACAAATGAGTTGTTTTCACTGTTGAGATCAGCTTGAAACCTTTTGCTCGATGAAGTAGTAGTAGCGGCAGCAGCAGACCCTATCGATCCCACGTCGTTCCAAAATGGTGATGAAAGTTGACGTTTCAAGGGTATGCTGGTTTTTGAGCTTGAAGTTGATATGGCTCCAAACTGATCATGATCATGGTCATGATGATGAGAATGAGAGCCTTGTTGATGATCGCTTGACGATAGTATGCCCTCGAAAAAGCTCTCGTGATAATCGCTTTCAAGCAACGCCGTGTAATTTGTAGTTGGCAGCTTTGATGACAGTGGTGGCGGGAACGGCGGCGGTTTTTGAGTTGGCAATATTGATGGGTGGAGAAACATACCCTCTTCCATAGAACTATTAGAGTCCTCGGCCTTGTGAAGAAAATGATCACCCTCCATAGACATCGTAGGCCTTTGCGCATTGTTTTTCTTATAAACCCGGCACAAAACCCAATCATCAAG
>Dhingra_Pear_16_GATCAG_L001_R1_001_paired_trimmed_paired_merged_contig_17521 NAC transcription factor 25	GO:0005634	GO:0003677	GO:0006351	GO:0006355
CCCGTCAATACTGCCAACTCAAAAAACACCACCGCTGCCGCCGCCGCCATCATCAAAGCTGCCAACTACAGATTACACCGCGTTGCTAGAAAGCGATGTTCACGAGAGCTATCTCGAGGGCATACTATCGTCAAGCGATCATCAACCAGGCTCTCACTCTCATGATCATGATCAGTTTGGCGCTATATCAACTTCCATCTCAAAAAGCAGCCTACCCTTGAAACGTCATCTTCCTTCGCCGTTTTGGAACGACGTGGGATCGATAGGGACTGCTGCTGCTACAACTACTTCATCGAGAAAAAA
>Dhingra_Pear_16_GATCAG_L001_R1_001_paired_trimmed_paired_merged_contig_5359 NAC transcription factor 25	GO:0005634	GO:0003677	GO:0006351	GO:0006355
CTTAGGGAGGCTTTCTTGTTCGCTGCATCAGAAGGCTTAGTGGTACTAAAACTCATATTGGCGGTTGTGGTGTTGTTGATAAGGCGATACTCATGCATAATCCAATTGGTTTTAATCCCTTTTGGGGGCTTCCCTCCATAGAAAACAAGAGCTTTTTTCACACCGACGTTGTGGTTTCCGATTGATGTTAGAATAGGCTTATCGGTCCCGGTTGCCTTCCAATATCCTGAAGTTGCTGCCCTGTTTGGCCGTGCCCCATTCGGGTACTTCCGGTCCCTTGGAGTGAAAAAATACCACTCTTGCTCCCCAAATGTTGCCTTACTTGGTAGTTCCCATGGATCAAACTTGTACAAGTCTACCTCTGCGATGATGGTGACCGGAAGCGGGATGGAGGCGGCCTTTTTCTTGAGGTAATGGACCACCAGTTCTT
>Dhingra_Pear_16_GATCAG_L001_R1_001_paired_trimmed_paired_merged_contig_5360 NAC transcription factor 25	GO:0005634	GO:0003677	GO:0006351	GO:0006355
TGATCATGATCATGATCATGATGATGATGATGAGAGTGAGAGCCTGGTTGATGATCGCTTGACGATAGTATGCCCTCGAGATAGCTCTCGTGATTATCGCTTTCTAGCAACGCGGTGTAATCTGTAGTTGGCAGCTTTGATGATGGCAGCGGCGGCAGCGGTGGTGTTTTTTGAGTTGGCAGTATTGACGGGTGGAGAAACATATCTTCCATAGAACTATTAGAGTCCTCGGCCTTGTGAAGAAAATGATCACCATCTAAAGACATCACAGGCCCTTTGTTTTTCTTATAAATCCGACACAAAACCCAATCATCAAGCTACAACAACAACATGATCAAGAATACATAACAAGGAATAGATCATACAGTCATGACAAATAAAATGAGCACTAGATATATGTCGCACATGATGGCGTGAGTGAAAGTGCTATTCGTGAACTGTGCCTGATAACACGATATGCCGTACACTTTCAGTCAGGCCGTCTTGTGCTACACATGTCTTTTTTGTTGTACAAAAGAAGTGCATACCCTTAGGGATGGTTTTTTGTTAGCTGGATCAGGAGGCTTAGTAGTACTACAACTCATGTTGATGGTGGTGGTGGTGTTGTTGACAAGCCGATACTCGTGCATAATCCAATTGGTTTTAGTCCCTTTTGGGGGCTTCCCTCCATAGAAAACAAGAGCTTTTTTCACACCGACTTTGTGGTTTCCGACTGATGATAGAACAGGCTTATCCGTCCCAGTCGCCTTCCAATACCCTGAAGTTGCTGCCCTGTTTGGCCGCGCCCCATTCGGATACTTCCGGTCCCTTGGGCTGAAAAAATACCACTCTTGCTCCCCAAACGTCGCCTTACTTGGCAGTTCCCATGGATCAAACTTGTACAAGTCTACCTCTGCGATGATGGTGACCGGAAGCGGGATGGAGGCGGCCTTTTTCTTGAGGTAATGGACCACCAGTTCTTCGTCTGTCGGGTGGAAGCGGAACCCCGGTGGGAGCTGCGGGTGCTGTGAACCCGATGATGAATCTGTGCTCTCCATCAAAACTACTCCCTCTTTACAAATAATTAATTTTTGAGAGAAAAGAAAAATACGAATATGAATTGATGAAGATTTAGAAAGGGTTTGAGAGTTGGCAGTGGGAGCTGGATATAAAAGACAGTAGGGGAACAGGTGATCGGCCGACATGTGGATTTTCTACGCAATGGTTTGGCGACACGTGGGGGTTGGGGACCACGAATATGCAAGGGGGCGGGACAGGTTTTGTGGGTCGGAGTTTTGGAACTGCCTGTGCGCCTTTCATGTCATGCTTTTCTTGTTGGACAGCCAAACACTACCTCCAAATAACAGATTTTATGAGAGAGAGAGAGAGAGAG
>Dhingra_Pear_16_GATCAG_L001_R1_001_paired_trimmed_paired_merged_contig_53767 NAC transcription factor 25	GO:0005634	GO:0003677	GO:0006351	GO:0006355
TTCATGCTTGGGAGTTGAAACTGTGGGCGCAGAACCCCATCTCCTAGCAACTCAAGAAGTGCAGCATTAGCGTGAAACGGTGCCGTACCCTGTGGCGTCTGATTCAGCATAGAAACAAAGGAGTTGTTTTCATTGATGAGATCAGCATGAAACTTTTTTCTCGATGAAGTAGTTGTAGCAGCAGCAGTCCCTATCGATCCCACGTCGTTCCAAAACGGCGAAGGAAGATGACGTTTCAAGGGTAGGCTGCTTTTTGAGATGGAAGTTGATATAGCGCCAAACTGATCATGATCATGATCATGAT
>Dhingra_Pear_16_GATCAG_L001_R1_001_paired_trimmed_paired_merged_contig_102684 NAC domain-containing 94
CAGAATGCCTCCTAGATATTTTTCTGGTTGAACACATGCCTGCAAGATTAAGAATCACAAACCAGCGACTGTTAAGTTTTTCATATACAAGTTGGTGTCAAAAGTAATGTTCAAGCATGATTATTCCGACCTCCAGAATCATGCTTTATGTATATTGATTTTTCAAATCAAATGCATTGTAGCTAACCGGCTCATTTTTATCATTGCTTGAAATATTATTTTTGCAATTAACATGTGAATATTCATCTCCAATTTGAGGCTGCCATTTTATGCATTCATCATAAAAAATATTGGCATCCATAAAATTTTTGAGTTTTGTGTATATTGGTGACTGTTGTGCGACATGTAATTGAAATACATTCATGTCCCTTTATGGCTAACAGGATTAAAAATCACAAATAAGAAGGTTAAGTTTTAATAAACTTTTGTTTTATTAAAGTTAATA
>Dhingra_Pear_16_GATCAG_L001_R1_001_paired_trimmed_paired_merged_contig_124048 NAC domain-containing 94
AACGTTGGTAGAATGTCAAGGTCCTTTTCTTCCCAATGACGGCTTTGGACCGCCGAGCCTTGATCGCACGCTCCTTCCCTGTGATTTTCCAGTGGCCTCCTGGTGTGGCTCGGTTGTAACGGGTGCTATTGATATACTTGTACTCCTTAGGGCTGAAGAAGTACCACACCATATCGTCGGATGGAATGCGAGCAGCCAAATCCCAAGGGTCGAAGTTGCAGACATCGAATTCAGCAATGTGATCAGATTTGAAATCGTTAGATCC
>Dhingra_Pear_16_GATCAG_L001_R1_001_paired_trimmed_paired_merged_contig_61930 NAC domain-containing 94
CATGGATCTACTTCAGTTACATGTCGCACAACAGTCACCAACATACACAAAACTCGAAGATTTTATGGATGCCAATATTTTTTATGATGAATGCATAGAGTGGCAGCCTCAAATTGGAGATGAATATTCACATGTTAATTGCAAGAATAATATTTCAACCAATCATAAAAATGAGCCGGTTAGCTGCAATGCATTTGGTTTGGAAAATCAATATACAGATAACATGATTCTGGAGCCATGTGTTCAACCAGAAAAATATCTAAGAAGCGTTCTGCAT
>Dhingra_Pear_16_GATCAG_L001_R1_001_paired_trimmed_paired_merged_contig_118012 NAC domain-containing 90-like	GO:0005634	GO:0003677	GO:0006351	GO:0006355
CGTTTTCTTTCCATGGGGAGCTCTGCCAGTATAGAAAACCATGGTTCTTTTGAAGCCGATGGCACGATAGTGATTGGAATTGGAAGAGTAAACAGTGCTTGGAGATCCTGTTGCTTTCCAATACCCAGTTGTTGTGAGTCGTCTCGGTCTCCCTCCTCGAGCTTCACTTTCTTGTCTTGGGATGAAAAAGAACCACTGCTCTGGATCTCCATGGATCGCCTCCCCGGCAGCCTGTGGGAGTTCCCATGGATTGAACTCGTAAATGTAGACAACGGGTATGATTCGATCCACAACTCGGTTCAAGTCCTCACTCATCCCATCAAGTTTGTTCTGCAGGTAAAACGAAATCAGCT
>Dhingra_Pear_16_GATCAG_L001_R1_001_paired_trimmed_paired_merged_contig_119264 NAC domain-containing 90-like
CCACGCGCACTAGTTTATTTTCTTAGTAGCTAGACATTCTATTTAAGGATTTTGGATAACGTGGTAATACCGTACTACTTAGTTTTTCTTCCTATCCACCCCTTAAGGCAAAAGATTTATCAATTGATCCAAATCCCAAATAGCTTCATTATCAACGGCCATTGGCAAAGTCCCACTTTGTTCTGGTTGAGAGGATTGAGAGCCATGGCCTCCTGAGGGTGAACTCTCCGGTGAGCTTGAGTTTGTTCTCCCTTCCATTTTCTGAGGCTTCCTATTTGACGTTGTCAAACCCTGATCCAGATGATCTGCAGCCTGAGCTGGAGCTGCTTGAATGTTTAAGTTAG
>Dhingra_Pear_16_GATCAG_L001_R1_001_paired_trimmed_paired_merged_contig_119265 NAC domain-containing 90-like
GTTTGAAACCTACGTAACTGAAAAACATCAAATTAGTACCACATAGAAACTTGAACTAGCTACTAGCTTTGAGCTATTCCTATTTATTTGGGTAGCTGGTAGTAGCTAGTATTATTAGGGTTAGGGTAGAGGGAGGGAGATCGAGAGACAGATGCAATGGAGGATTTACCACCTGGATTTAGATTCTCTCCAACAGAGGAAGAGCTGATTTCGTTTTACCTGCAGAA
>Dhingra_Pear_16_GATCAG_L001_R1_001_paired_trimmed_paired_merged_contig_69381 NAC domain-containing 90-like	GO:0005634	GO:0003677	GO:0006351	GO:0006355
AATAAGAACAAAATACAGGTGGTCTTCTCCAAAATCAAATATCAGCCTTCAAAAATTAATTCAACACTCAGCACTCAGCTTGTAATTATATTATCCATTTTACACCCAATATCGCCTCAAATGTAACTTTATTTTACATGAATTTGAATGGTTTACTTTCTTCTAATTTTTCACACTCCTCTCTCTCTTATACTTGACAATGGAGTAGTAAAAGAAAGCTTACATTCTACTGCATCTAAATTAAGTTATACTATGCCTTGCTTCCTCTAATAGCTTAGCTTGATGCCTAATCCATGTTTAAAAATTGACTGTGGGCTGCTTCTTAGAGGAAATTTAGTTGTTCCCATTCCCATAGAGGTTCTTCAAAACCTTCATTAATCTCCCAATTACTACTATTAATCCCTGCTGACGTCTCCAGGAGATCACCAAGCTCTCCGGAATGTGAATAAGTTTCGTCTGATGAGCTTGCTTTGTCCACCATTGTAGTCTTCAAAGAAGAAGTACTTGCTTCTGTAGAGTTACTAAATTTTTGTTGTGCCACTACTGGCTCCAATGGCCGTCTGTCAAATGCTCGAGCACTCCCAGATACAACGTACACTCGACACAAACTGAATTCATCCCTCAACTTGGGTGTACTAGTGCTAGCACTAGCACTAGTGTTAGTTAAGTTGTCTACTTCAATGGCTCTATACACATTCATCTTCCATTTGGTTTTTCTTCCAGTTGGAGCTTTGTCTTTATAGAAAACCATGGTTTTCTTCACTCCAATCACCTTGTTATCTGAGGAGTAAACATAGCCAGGTGACCCGGTGGCCTTCCAGTACCCAGAGGCAGTAGTCCTGTTGGGCCTCCCTCCTTGAGCTTCTCGTTGTTGCCTCGGTGTAAAGAAAAACCATTGCTCTCTGTCTCCATTGCACAACTCCCCCGAAAACTTTGGAAGGTCCCATGGCTCTTTGCTGTAAACGTCTATAACCGGGATTACGCGACGAGTATCTACTTGCTTCCCTTCGAGCTTGTTGTGCAGGTAGAAGGAGATCAGTTCTTCTTCTGTTGGGTAGAAGCGATAACCTGGTGGTAGCTCCTCCATGTTTTTTGTGTTGTTTCTGTACGTGTATATTTGATTTTGGTGTCTCTGTGTTTGGTAAGGAAGCCATTTAT
>Dhingra_Pear_16_GATCAG_L001_R1_001_paired_trimmed_paired_merged_contig_73368 NAC domain-containing 90-like
AAATTAACTCTACCTTAGAGCGATTAAACCCTACATAAGTACATATGAGTGATTATGATTCCACGCGCACTAGTTTATTTTCTTAGTAGCTAGACATTCTATTTAAGGATTTTGGATAACGTGGTAATACCGTACTACTTAGTATTTCTTCCTATCCCCTTAAAGCAACAAATTTATCAATTGATCCAAATCCCAAATAGCTTCATTATTAACGGCCATTGGCAAAGTCCCACTTTGTTCTGGTTGAGAGGATTGAGAGCCATGGCCTCCTGAGGATGAACTCTCCGGTGAGCTTGAGTTTGTTCTCCCTTCCATATTCTGAGGGTTCCTATTCGACGTTGTCAAACCCTTATCCAGATGATCTGTAGCCTGAGCAGGAGCTGCTTGAATG
>Dhingra_Pear_16_GATCAG_L001_R1_001_paired_trimmed_paired_merged_contig_69382 NAC domain-containing 90	GO:0005634	GO:0003677	GO:0006351	GO:0006355
CTTTTTAACTCTATAAGTAAAATTATAATAGGAACAAAGTACAGATGGTCATCTCCAAAGTCAAATATCAGCCTCAACTAATCTAACTATTTATTTTACATGAATTTGAATGGTTGACTTTCTTCTAATTTTTCACTCTCATTCTTCTCTTATACTTGACAATGGAGTAGTCACAAAAAATTTACATTTTACTGCATCTAAATTAAGTTATACCTATGCTTTGCTTCCTCTAATAGCTTAGCTTGATGCCTAATCCAACTGATGCATGTTTAAAAGTTGGTTTTGGGCTGCTTATGAGAGAAAATTTAGTTGTTCCCATTCCCATAGAGGTTCTTCAAAACCTTCATTAATCTCCCAGTTACTAATATTAATCCCTGCTGACGTCTCCGGGAGATCACCAAGCTCTCCTGAATGTGAATAAGTTTCATCTGATGCGCTTGCTTTCTCCATCATTGTAGTCTTCAAAGAAGAAGTACTTGCTCCTGTAGAGTCACTAAATTTTTGTTGTGCCTCTCCGACTGGATCCAATGGCCGTCTGTCAAATGCTCGAGAACTCCCAGATACCACGTACACTCGACACAATTTGAATTCATGCCCCAACTTGGGTGTATTGGTAGTTGAGTTGTCTACTTCAATGGCTCTATACTCATTCATCTTCCATTTGGTTTTTCTTCCAGTTGGAGCTTTGCCTTTATAGAAAACCATGGTTTTCTTCACTCCAATCACCTTGTTATCTGAAGAGTAAACGTAGCCAGGTGAGCCGGTGGCCTTCCAGTACCCAGAGCCAGTAGTCCTGTTGGGCCTCCCTCCTTGAGCTTCTCGTTGTTGCCTC
>Dhingra_Pear_16_GATCAG_L001_R1_001_paired_trimmed_paired_merged_contig_92324 NAC domain-containing 89-like	GO:0016020
GCGTTTATGGCAGAAAGCCTTTGCAAATACTTACATGTGATGTTTTTGACTTGCCAGGATCTTTCCAACGCGAGCAGAAACAGAGCCAGCTACGTCAGGAAAACAAAAATTGGATAGAAACACAGCCAGCAGTACCAGAAAAACAAAAAATACATATAATAACATATGTCGATCGTCCATCCGATTCACTAAAGCTTTTCGTGATTGCTCTGAGTTGGAAGAGTTCTGTGATTCTGCACAAAACTTTTCCTTTCTCTTTCTCAAATGGATTCTTCGGTTTGCAGTACCTTGGAAAGGAACTGCTTGCGAGAAAGTGGCTTGCATATGTTGTTGAGATTGATGTTCAGCATCTGAGTTGTTGGCAACAACTGGCATCATATGAGCAGCAGGCACGGAAGATTCATCTAGTTTGATTATATCATCGTTCAGTATCTCCGCATACAAGTCTTCATCATAAGAACCCTTCTGGTGCCCATTAGAGTCTGTCTGCGTAGCATCTGTTACTGGTTTTGGGTAGGAATCGGATGCAGAATCAATTTGCTCAATAGAATGAGAATCATGACTGCTAGTAGACTTCTTCGAATTGCATTCAACTGCCTTATCCCCTTGGTCATTACCAATTTCAGAGACGGCATTTCCATCATTTTGAATAGTTGATAAAGGAGTTCGACTTGAACAACCTTGGTTTGTGGTGTCATTCAAACGAAACTCACTGTTCTTCCGGAGGTGGCAAACAACCATAGAATCCTGGGGTTTATCATTTACGCAGTACTCGTGCATAATCCATTCTGTCCTTTCCCCTTTTGGTGCACGACCTATGTGGAACACAAGTGTCCTCTTTGTACCAATAATGTTAGATCTTGACTTTACGTTACGTTCCTTTCCTGTGGCTTTCCAATAACCGAATTCTGTTGCCCTTCTACTTTGTGATCCATTTGGGTACTTTCTTCCTCGTGGAGAAAAGAAGAACCACTCATTTTCCGATTGAATGACAGATTTAGCTGGCAAGTCCCAGGGCTCGAAATTGCAGATATCAACCTCGGAGATGACCTCCACGTTCTTCCCGGGCACCGGTCCCTCCAGCTTGTTCTTAAGGTAGTAGGAAATCAATTCCTCGTCGGTCGGTGAAAACCTAAACCCCGGAAACATCGAAGAGGCAGCTATAGAAAGCTGAGCCTCCTTCGAAACCGCACCCATCTCTTCTTTCTTTGTCTTTGTCTCTCTGCTGTTTGTGTTCTTAGACAGAGAAAAAGCAAGAGAGAGATGAAAGTTCAAAGGAGTTTAACAGAGACATGGTGGGTTGGGGTTTGGGTTTTGAGGTTTCCTATTTCTTGGCGTT
>Dhingra_Pear_16_GATCAG_L001_R1_001_paired_trimmed_paired_merged_contig_21329 NAC domain-containing 86-like
GAGAAAAACAAGAGGAGGAGGGGGTTCAGGGCAGGTCGGGTTCAGATTCCACCCCACCGGGGAGGAACTGGTGGACCATTACTTGAAGCTCAAGAAACAGAACCAGGATTTCAAAGCTGAAAACATCCCTGAAGTCGATGTCTGCAACTTCGACCCTGGGGATTTGGCTGCTCGCATGCCATCCGACGATATGGAGTGGTACTTCTTCGGCCGAAAGGATTATAAGTACAAGAACAGCAAGCGGTCCAACAGAACCACACCAGGAGGCTACTGGAAAATCACAGGCAAGGAGCG
>Dhingra_Pear_16_GATCAG_L001_R1_001_paired_trimmed_paired_merged_contig_33611 NAC domain-containing 86-like
TAGTCAATATTCTTAGACCTGTACATTTCCAAGAGACAAAAAAAAGAATCAAGACATGTACAGGTGCTTGGTAAGAAGCAGCAAATAAGTGAATGAGTGCAACGGTGCAAGTTTGTGCACACTAATTAGCGACCCAAAAACACATAACCTAAAAATTATATGTTGAATTTTCTATTTACAAAAAGTGAAGGAAAAACTAGGCAACTTCATCCTTTACAACCAACATTCATATAGATATTTAAAACCAATGTAAACATAATGGTTTCAAGTTACTTCCCATCAATTTTCCAATGCCGAATATAATCATATATATAGCAGCAAAACTTCCCACTTACAGACTCAAGCGGAGAGGGATCTCCCCCATGGTCTGAGAGTTGCAATCAAAACCCAAAAAACGGCACATAGTGCTACAAGAACCGGAA
>Dhingra_Pear_16_GATCAG_L001_R1_001_paired_trimmed_paired_merged_contig_109166 NAC domain-containing 8-like	GO:0005634	GO:0003677	GO:0006351	GO:0006355
CCAATTAAGTAAACTGTCTTGGGAACAAAACTGCAAATCAGCTAGCTGGAAATCTGGAGGAGAATCAAGTTCAATGTTTTCAAGGTCATGAATTCCACACGATGTGCTGCTGTTTCCAGTCACCCCGTATGTATTGTTATTAAAGTCAGTGTTAGATATGGGATTCGGTGCTGAACCATTTAGATCAGTGGAATAACCGAAAATCTCCTTGCATAACAAGGTTTCGCCCAAGCTATCTAAATCGTCAACCTGAGATTCGCCTGCCAGCCAGGTAGGCTGCCCAATGTTGTCCTCAAACCGAGTATCAGGTTGAGGGACATGATATGCTTCCTGGACTAGCTCCACTTCCTTGGAAGATGAGGGGAGCATAGCTTCATCAGGAACATCATCACACCAAACAGATTTCCCTGGTCTGGGTGGAATTGGAGGATTGGTTGCGGGGGTCCTGGGACTAGTTTGAAGTGCGTTGACGTCAGAGTCTTCAACAACCACATTGTTATCATTCGTTTCTGACTGCTTATGCTGTTGGTAGAATATCTTCGACACCACATATTCACCATCTTTCTCATCATCTTCAGCTCCCAGGTGATACTGATGCATCGCCCAGTTCATCTTCTCTGGTTTGGAACCTTTCTTCGAACTTTTGTATAGAACCATGATCTTCTTCCAGCCCTTAATTCCATTTTCTATTAAAGCCTTGGTCTTACCCGTTTTGTGC
>Dhingra_Pear_16_GATCAG_L001_R1_001_paired_trimmed_paired_merged_contig_57379 NAC domain-containing 8-like	GO:0005634	GO:0016021	GO:0003677	GO:0003700	GO:0004672	GO:0005524	GO:0006351	GO:0006468	GO:0010228	GO:0016926	GO:0045893	GO:0050665	GO:2000652
GTGTGGAAGGTAAAAATATGTGTGTGGAAAGCACCATCCTAGAAAAAAAAGAGCTCTTCCATCCATATCCAATATTGTCAAATCACACTATTTCCTCTCAAGCTTCCCTTTGCTTGCATCTGAAGTTAATCGAATAAACGAAGACCCGTCACCTTGGACAACTAAATTTGGGATTAGCTGAGGTGGGCTTTCTCTATTATCGCCCCCTTGATTATGATTATGTTGATGATGATCATAATTAATGAAAGGACCTCCGGGATCATAGTACTCCACAAGACCTGCCTTCTTTGCTAGAGGAAAAGGATTAGTAGCAGCACTAATTAGACCATCATGCCCTTGCCCACCTCTTATATTCACACCTTGATGATGATCAATCGCTGGAACGTCCTTGCTTGATCCACATTGCCTAGGCTGTGTTTGGTAAAAGACCTTTGAGACCACCAGCTCACCATCTTTCTCCTCCTCATTGTTGCCAAGGTGGTATTGGTGCATGACCCAATTGGTCTTTTCTGGTTTTCTTTGCCTCCCATAGTTGGTATAGAGGACTAAGATCTTTTTGAAACCCTTCACTGCTCCGCCGACAAGAACCGGCCTTGTCTTGCCGGTTTTGTGCCATCTGGTTTCGCTTCCATCTTCTTCGGTGTGAACCTTCCTTCGCTTTCTGGTCCCAGTCGTGTATGCCTTCGATGGACGGTGGAAGAAGTGGCGGATTTGTCCGTCTTTGTTCACTCCTGGTAGCTTTTCTGGGTGAGTGTAGCAAATCCCATTCTCCCCTTCAAGCGTTGGTATGAACTCATCAATGAGAGGATGCAGCCTTCGGGTATCAGACAAAACCTTTGCATCTAAATGTTGAAGAATTTCTTGGTCAGTTGGATCAAACTTCACTCCTGCTGGTAGTCCAGGCAAATCATGGATTCCTGCCTGGTCTTGGAATTCTATGTGATGTCCACAAGAGGGGCAAGTTATGTTTCGAAATTCATTTGGATTATTAGGGTTATTAGGAGGAGGGGCACCGATAATCTGAATGGCCCTCTCATCGTCGGAGTCGTTGCACCATGTCATGATCTGATCTCTGCCGTTTTTTCTTTGAGGCTCATTCCAAACCCCAGATCTTCTTGTTATTTCCTCCACCTCTTCCAAATATACACACAACAGAAGCTCTCAAAATATTAAGCAAAACTCCAAAAAAAAACAAAAGAAAAGACCTAAAAGCAAGCAAAGCAGACAAGCAACCAGCAAGCTTGTCACTTTTAAAGCACGTTTTCCATAACCATATCCACTTTGTTGCTCATCTTCTTCTTCAATATTGATGTTTGGATGGAATAATAAAATTGCTATTTGATCTTTCTCCTCCCATTTGTTTTCTCTTCTCTTATGATATTATCTCTTCACACAGAACTGCCTCCGTAAAAAACAGATGGGGAGAGAGAGAGA
>Dhingra_Pear_16_GATCAG_L001_R1_001_paired_trimmed_paired_merged_contig_98656 NAC domain-containing 8-like	GO:0005634	GO:0016020	GO:0003677	GO:0003700	GO:0006351	GO:0010228	GO:0016926	GO:0045893	GO:0050665	GO:2000652
GTGTGGAAGGTAAAAATATGTGTGTAGAAAGCACCATCCTAGAAAAAAAAGAGCTCTTCCATCCATATCCAATATTGTCAAATCACACTATTTCCTCTCAAACTTCCCTTTGCTTGCATCTGAAGTTAATCGAATAAATGAAGACCCGTCACCTTGGACAACTAAATTTGGGATTAGCTGAGGTGGGCTTTCTCTATTATGCCCCCCTTGATTATGATTATGTTGATGATGATCATAATTCATGAAAGGACCTCCAGGATTGTAGTACTCCACAAGACCTGCCTTCTTTGCTAGAGGAAGAGGATTAGTGGTAGCAGCACTAATTAGACCATCATTCCCTTGCCCACTTCTTATATTCACACCTTTGTGATGATCGAACGTTGGAACATCTTTGATGCTTGATCCACATTGCCTAGGCTGTGTCTGGTAAAAGACCTTTGAGACCACCAGCTCCCCATCTTTCTCTTCCTCATTGTTGCCAAGGTGGTATTGGTGCATGACCCAATTGGTCTTTTCTGGTTTTCTTTGCCTCCCGTAGTTGGTGTAGAGGACTAGGATCTTTTTGAAACCCTTCACTGCTCCGCCAACAAGAACCGGCCTTGTCTTGCCGG
>Dhingra_Pear_16_GATCAG_L001_R1_001_paired_trimmed_paired_merged_contig_14686 NAC domain-containing 8	GO:0005634	GO:0003677	GO:0003700	GO:0000077	GO:0006351	GO:0006355	GO:0010332	GO:0040020
TATAAACAGAGAACAAAAAGAGTAAGTTCGATCGATGTGAGAATTTCAGTTCACAAACAGTACTTTACAACCAGGTCTCACAGTTCATTCTGTTTTCAGCAAAAAGTTGGATATCACGCTGAGCTGATTTGATAGGTGAAGATTAATCAAAATGTAGCCACAAAATATTTACCACCATGAAACCATGACCAACGCTAGAAATCCTGAACCATGTTCAGTCAGCCACCTTGCCACCCCAAGAAAGGAAACTTTCCTGTGACCCGAATTCCAGCTGGCTAAGTCGGAAATCTGGAGGTGTATCGAGTTCCAAAATATTAGCAGGATCGAGGACAAGATTTTGACAAGCCTCTAGATCCCTCTTTAAATCCTCTGGTCCTAGTTTAGCATAATCAGCAAGACGGGGTTTGATGTGTGCTTGTTCACCATTTTCACGTCCACCCCTAGTTGGAGATTGGCTCTGAAGGAGATCATCACACAGAGACAACCCTTCCACAAGTTGTTGCGAATCCAGAAGATTCTGTGACTCACTGTCCCACCATTTTGGATCTTCCTGAGCAATGTTTTCAGTGTTATTAATTACTTCATCGGCTTGATTTTCTAACTTGTGTTGGTCATAATCGTCAGGCATTTCAGATTCAGGACAAACATCATCTTCAGCACAGTCCACCTCTGGATGAATTTCATCTAAAGCACGGTCCACCTCAAAATGAACTTCATCCTCATCTTCAGCACCATCCTCCACACGATACTGAAGAAAGGGATCTCTGGAAGGAGCAGGAGTATCCAATCCCAAATCAAAATCACCAAGCTTTCGTTCAGCGCGCGGAGGTTCAGGAGTAACCAACTTGGGAGTGACTGGATCTACCTTTGTGATCACCGCATCAATACTTTCAGGAACATCTTGATCAGTTTTATCAGCTTCCTTAGCTTCCTGCTGCTGGTAATATATTTTAGATATAACATATTCTCCATCCTTCTCATCCTCCTCAACGCCTAGGTGATATTGATGCATAACCCAATTGGTTTTCACAGGTTTTTCTCCTCTGACCGTGCTCATGTATAGAACCATAATCTTCTTACACCCTCTTTGCAACCCATCCAAGATCACTGGTTTAGTCCTTCCAGTCTTGTGCCAGCGGACATCACCATCACCATCATGTATCTTTCGACGCTTTCGTGTTCCAGTATTGTAAGCCTTAATTGCTCTATGAAAGAAGTGGGATGCACTTCCATCTAGCTTAACACTAGGTAGTTTCCTAGGATGGGAACAACAGATTCCTTCATCGTCGTCGACAGTTAGAATAAACTCATCAATAAAAGGATGGGGTTTTCGATCACCTACACCAGATTTTGCAATTAAGTGCCATATAATCTCTTGATCAGTTGGATCAAATTTTACACCCTTGGGTAAACCTGGCCACTCTTGAGCAACGTCACTATTGTCAATCGTATAATGGCATTTTGGACAAGATTTAGTTGGGTTGCTTTGCCATATAATCACATCAGGATCATATCTGCCAGATGCACTCCTGATTTTTGTTGCAATTCTATTTTTGTCAAACAACCATGATGGCCCAGCCATGGATGAGCGGCGACGATAAAGAAGCCCAACTCAGAGGCAAAGCTTCCGTCTTGGAAGATCGCCGCAGACTCGCTTTTTCTCTCTCTCGCGCTCCGCTTCGTCTGCTTCGACACTGAGACCGATTGACGCCTAAAGGACTTGGGGTTTTTATATTTAATTCTACTTT
>Dhingra_Pear_16_GATCAG_L001_R1_001_paired_trimmed_paired_merged_contig_14687 NAC domain-containing 8	GO:0005634	GO:0003677	GO:0003700	GO:0000077	GO:0006351	GO:0006355	GO:0010332	GO:0040020
TTGGTTTTCACAGGTTTTCCTCCTCTGACCGTGCTCATGTAAAGAACCATAATCTTCTTGCACCCTTTTTGTACTCCATCCAATATCACTGGCTTAGTCCTTCCAGTCTTGTGCCAGCGGACATCACCATCACCATCATGTATCTTTCGCCGCTTTCGTGTTCCAGTATTGTAAGCCTTAATTGCTCTATGAAAGAAGTGGGATGGACTTCCATCTAGCTTAACATTAGGTAGTTTCCTAGGATGGGAACAACAGATTCCTTCGTCGTCGTCAACAGTTAGAATAAACTCATCAATAAAAGGATGGGGTTTTTGATCACCTACACCAGATTTTGCAAGTAAGTGCCATATAATCTCTTGATCAGTTGGATCAAATTTTACACCCTTGGGTAAACCCGGCCACTCTTGAGCAACATCACTATTGTCAATCGTATAATGGCATTTTACTCCTGATTTTTGTTGCAATTCTATTTTTGTCAAACAACCATGATGGCCCAGCCATGGATGAGCGGCGACGATAAAGAAGCCCAACTCAGAGGCAAAGCTTCCGTCTTCGGTGACCGTAGCAGACTTGCTTTCTCTCTCTATCTCTCTCTCACTCCGCTTCGTCTCTGCTTCCACGCTGAGACCGATTGACGCTAAAAGGACTTCAGATTTTTTTACAAAAGAAAACTAAAAGAAAACTAAAGAAAGATGTTGGGAAA
>Dhingra_Pear_16_GATCAG_L001_R1_001_paired_trimmed_paired_merged_contig_22948 NAC domain-containing 8	GO:0005634	GO:0003677	GO:0003700	GO:0000077	GO:0006351	GO:0006355	GO:0010332	GO:0040020
TCCTTGGCGTTGATAAAGCATCGAGTTTTCAATCATTTGATGGTCCACACGTCTCTCGCCTTTCCGTTTTCACTTGTTTTATGCAGTTGAATCCGTTATAATTCGAATGCCAAGCTTTCGAATCCAAAGACACAAAAGCAAACCAGATAAAATAACTGCATTTTAGCTTGATGCTTAAAAGAGAGCAAAAAGAGTAAGTTCGATCGATGTTTGAACACAAACGATCAGAGAATTACAGTTACAAAAAAGCAGTTCTTTAACAAAAGGCATAGTTTAATCAAAACGTAGCTACAAAATATTTACCACCATTTGACCATAACCAACACAAAAATCCCGAACCATGTTCAGTCAGCCACCTTGCCACCCCAAGAAAGGAAACTCTCCTGTGACCCAAATTCCAGCTGGCTGAGTCGGAAATCCGGAGGTGTATCAAGGTCCATAATATTAGCAGGATCAAGGACAATATTTTGGCACGCCTCTAGATCCTTCTTTAAATCCTCAGGTCCTAGTTTAGCGTAATCAGCAAGACGGGGTTTGACATGTGCTTGTTCACCATTTTCATGCCCACCCCTATTTGGAGATTGGCTCTGAAGGAGCTCATCACACAGAGACAACCCTTCCACAAGTTGTTGCGAATCCAGAAGGTTCTGTGACTCATTGTCCCACCATTTTGGATCTTCCTGAGCATGATCAATGTTTTCAGTGTTATTAATTACTTCATCGGCTTGGTTTTCTACCTTGTGTTGATCATAATCGTCAGGAATTTCAGATTCAGGGCGAACATCTTCAGCACGGTTCACCTCGGGATGAGCTTCATCCAAAGCAGAGTCAACATCAGGATGCACTTCATCTTCAGCACCGTCTTCCACACGATACTGAAGAAAGGGATCTCTGGAAGGAGCAGGAGTATCCAGTCCCAAATCAAAATCACCAAGCTTTTGTTCAGCGCGCGGAGGTTCAGGAGTAACCAACTTGGGAGTGACTGGATCTACCTTTGTGATCACCGCAGAACATCTTGATCAGTTTTATCAGCTTGCTTGGCTTCCTGCTGCTGGTAATATATTTTTGATATAACATACTCTCCATCCTTCTCATCCTCCTCAATGCCTAGGTGATATTGATGCATAACCCAGTTGGTTTTCACAGGTTTTCCTCCTC
>Dhingra_Pear_16_GATCAG_L001_R1_001_paired_trimmed_paired_merged_contig_76977 NAC domain-containing 8	GO:0005634	GO:0003677	GO:0003700	GO:0000077	GO:0006351	GO:0006355	GO:0010332	GO:0040020
CAAATTTTACACCCTTGGGTAAACCCGGCCACTCTTGAGCAACCTGGAAAGAGATGGCAAACACCCTAATTTTCAAAGTTCTTCAATTTTCATTAATAATAAATGAAACAATAACGTGAAACAAACTTCATTAAAATAATTTCCAACAGAGCTTCTCTACCTAATGGTTTTTCATTGATGAACGTTAAACTTCAAACATATGGATCAAAAAAACAAAAACAAAAATCTTACATCACTATTGTCAATCGTATAATGGCATTTTGGACAAGATTTAGTTGGGTTGCTTTGCCATTTAATTCCAACAGAATCATAGCTTCCAGATGCACTCCTGATTTTTGTTGC
>Dhingra_Pear_16_GATCAG_L001_R1_001_paired_trimmed_paired_merged_contig_99970 NAC domain-containing 8	GO:0005634	GO:0003677	GO:0006351	GO:0006355
CTTTCTTCGAACTTTTGTATAGAACCATGATCTTCTTCCAGCCCGTAATTCCATTTTCTATTAAAGCCTTGGTCTTACCCGTTTTGTGCCAGCGGATATTCTCTGCAGCCACACTACGTTGATTATCAACCTTGCGGCGCTTCCTCTGACCAGTAGCATATGCATTCATTGTTTTGTGGAAAAAATGGATGCTGCTTCCATCTTTTGTTGCACCAGGAAGGTTTTCAGGATGATCACAGTAAATTCCATTGTCCCCCTCAAGTGTTGGGATGAACTCATCAATAAACATGTGTGGCTGTGAGTTTCCGACCCCACACTTAGCTGCTAAGTGTTCTAAGAGTTCACCATCAGATGGATCAAACTTCACACCAACTGGTAAGCCAGGCCATTCCGATAAAACATCACTGTTATCTATAACAAAATGGCAATTCGGGCATTCACGATTTGCCCCAGAGTCTTTGATTGGACACGCAGACGATTGAGAAGCATTCTTCACTTTCTTTGCAAGTCCTCTGCTGTTAATCAGCCAAGCCCTTGCCATTTCTTCGAAGTCGGAGACGATGTTTCAAGGAAGCGCATTCCAATTTATAGAGAGAGAGAGAG
>Dhingra_Pear_16_GATCAG_L001_R1_001_paired_trimmed_paired_merged_contig_32639 NAC domain-containing 78-like isoform X2
TAAGGTACTGAAACAAAAATTCAGTTTTACATTCATTCAGTATGTAGCTATTCAAAATATAACACGCTTTACGGTATCTTAAAACGGTTTGTGTAAATAATTAGTTCTGCAGTCAGTGTAACAATTAACTAAAATATCGAGTCTGCAAGAACATGCATCTTCTCCTATTCACTAGGGGAAGTTTACTACAACATCCTGAGATAGGCTCGAAACCACCATTACTGTCGAAGCATCACCTGGTACAGATGTAGCTCCCGATTTTGAAACTCATAGAAAGAAACAGAACCCAG
>Dhingra_Pear_16_GATCAG_L001_R1_001_paired_trimmed_paired_merged_contig_5135 NAC domain-containing 78-like isoform X2	GO:0005634	GO:0016021	GO:0003677	GO:0006351	GO:0006355
GTTTTCAACCCCCATCATTCCACAAGAATCGAAATCAATATACTGAGAGATGTCATCATTGGCATCAAAGTATGTAAGGTACTCATCAAGCATGTCAAAACCTGCAGTTGACTCGACTGGATTTGAAAGATCATTAGCTTCAAGGAATAGCCCATCACCAATTGGCGTATTCTCCGTAGCATTCAAATACGGTTCATTAAGTGAGTAATTGACAACAGCTGGATTTGCATCATTGCTTGGTTCAAGAAAGCATTCATCCTTGACTGATTTTGCATCAGCCTCGTTGTGCTCTGGCAAGTCAACAAACTTTAGGTCCTCAGGACTTTGTGAGGTCATATATTCATTTTTTACTGGATTTCCAACCGTCTCATGATGCTCTGGGTAGTTAAAGAACATCTGGTCTCCACAGTATTCCGAAGTTTCCCCAGTGCCTATCACAGCCTTTGTATCATCTTCAACAAAGTCCCCAGAATGCTCAAAGTAGTGGCTCGTCTCCCCATAATAGAAGTTCGATGGAGGAGGTGCACTTTCAGATGGAATTCCTGTGTCAAGATTCTGATC
>Dhingra_Pear_16_GATCAG_L001_R1_001_paired_trimmed_paired_merged_contig_5137 NAC domain-containing 78-like isoform X2	GO:0005634	GO:0016021	GO:0003677	GO:0006351	GO:0006355
CTTTCTATAATTAGAAAGAAAAATACACTTGTGGGGAGTGTAGAATGAGATTTTTGGAGTGTTAATAATAGTTCCCTAAATTTCTCTGGAGTGCAGTTTTCTGCCTTTTCTGTTACAAACAGTTTTTTCTCTGTTGAACTGGGCTTATGCATTTGTGAAACCATTTATTGCATTTTAAGTATGTATATCAGGAATTCTTTTACGTTTCAATTATTATTCAAAGAGCATCATCAAGGTGTGTAACTGTCTAACCTAGAATACTGAAACAAATAATGTTCACTCAGCAGAACTTTCCATCAAATGAACTATAAATGCAGTATTACAAGTTAATGTTGCATTGATATCATTCATAATTGCCATACCTTAATGTGTTGGTAATTTTTTACAGTGTACAATTTTCTGAAAGTTGGCAGAATCTTGGTGTCCTTTTAAAATGGATCCGGATGATATTTCTTTGTGTCCTCTCTCTCTGATGCTCTGTCACCCTTTACCTCAACCCCGAATTGTTGCAATCTGACCTTGGGATTTGTTGATCTTTGATGCTACGTCTTCTAACCATTTAGATGTCCCTTGTATTGTAAGTTCAAACTACGCTGTAATTTTTGTTTGTTCTTGTCACGTGATACCGTTAACTAGTTCTTAGACCTGATCTGCTAACAGGGACAAATTCAAATTAGGACCAGATTGTAGAATAAGACAATAGGTATTATTTGATGGATTTCGAAATATTCTTGGTCCTGGCCGGTGCCACGAGAAGCGTCTTCAAATTGAAGGAACTGAGATGATGCCGTAGTAGTGAGATTGAAAAGATCATTGTGTTCTAGAATAATGCATTATGCATGATATTTTGATGATTAATCTTCACATCTGAACCTTTATGTGACTGGAAATTAGAAATGGAAAACATCTGCATCCTTTTTCCATCTGGTCTAGGGCATCTTAATCATTTTAACTTCGAAAAACTAGTGTAGATAGAAAATTAAGGTTGGGACAGAGAGAGTTAAGGTGTGGTAGAGATAAGATATTGGTGTGACTAAATTACTATATTCATACGTATTATTCGACTATTTAATTTAAAGAGGGCATAATTGACATTTATCCTCTTTGGTTGACAAGAGGGTTTTCATAAATAATAGTATGTAGATTGTTTAGGTATATAAAACACATATATGAGATGCCAGGGGCCTTCATTTTCCGTCAGTTTCTTCTAAAGTTTTTCACATGATTCAGCTAAGCCATGCTTCAATAGGGGACATGTTGAAGCATTTGACCTTGATCAGAATCTTGACACAGGAATTCTGTCTGAAAGTGCACCACCTCCTTTGAACTTCTATCATGGGGAGACGAGCAACTACATTGAGCATTATGGGGACTTTGTTGAAGATGATACAA
>Dhingra_Pear_16_GATCAG_L001_R1_001_paired_trimmed_paired_merged_contig_12294 NAC domain-containing 78-like [Fragaria vesca vesca]	GO:0005634	GO:0003677	GO:0006351	GO:0006355
TAGAACGCCACTGCACTCAGTTTTGCAACAAACAGTTATTATCAAATTACCAACCTACTTCCATAGATAATATGGAGTCAAATAAAAAGGGAGATCACAGCACAATTGATCATTGTTGACAATAATAATATGGAGGAAGTCAATGAACCACTTCACTCACAAATATGAGATCTGGAGCCTCTGCCTCTTCTCTGATAAATTCAAGCCCATAGATCCCTTCCACTGGAGGAAATTACACAGAATTATCACCATTCATTGGTTGGTCAAGGTCACCTAGCTCCAAAAAATGATTCACAGAATCATCATGCCCGCCAGAGAAATTGCATCCGTCTAGGCTGTTGCCCAAGACTTCTAAATTTTCATACATATTGCTTGTATTCAGATGAGGTATAGCTTGAGAGTTGTTGCCAAAATCAATGAAATTATCCAGTTCCTCATTATTGTGATTCTCATTCACATGAAAAGCGCTTTCTTCTACAAAGCAATCCAACATTGGCAGGATGTCATCACCATTAGAAGCAGGAGTCTTCTCCATTGTAACATAATTACAGGAGACCGGCTGGAGAACCTCCCAAGAAGGTGGTAAAACATCAAGTCCGCATGATTGAAATGAAGGACCAACACCTATAACCTCAGAAGGCTGGGTACTAGTAGAGATGAAAGTATTATAGTTGCTCGCAAGCATTTGGCCTGGCTCAGGAATGTTTGCCTTCAGGACTGTTTCTAAACAACCTCCAGTCTCAATTTTATCATTTCCATACATGTAGAGAGTGCCTTCTTCAGTAAAGTAATCAAACATTGAAAGGATATCACCATCAGACATATGAGCCTTCTCTGTTGTAACATAATTACCAGTTTCCAGTTGAAGAACATTGTAATGTGGTGGCTCAATATCAGACATGAGTGATTCAGATGGACCAATGCCTATTCTCTCAGAAAAGAATGCACTAGTACAAGCGAAACCATTATAGTTGCTCGGCAGCACATGATTTGGCTCGGGCATGCTTTCATTTGGAACTGCTTCGGAATGGATTTCAGCCATACTTTTCCCATTCTCACTCATAAAGAAAGTATTTTCTTCTCTGGAGTAATCAAAAGTTGGCGGGATGTCATCACCATGGGAAGCATGAGACTTCTCCATTGTAACATAATTACTGGAAACTGGTTGAAGAACTTTGCAAGACTGCGGTAAAATATCAGATATGCATGATCCAGACGGAGGACCTATGCCAATATCCTCAAGAGAATGCGTATTAGTAGCAATTGGACTATTTTCGCTGCACGGCAGCCCCAGATATGGGCCAGGTGTGTTTGCATCTTGGGATCCTTCAGCAACCTCGTCATCACTCCAGTCTTCCTCATTAAAAGGTTTACCATATTGTGCACCATTTCTTGGCCCTAGCCCTTCTTTTTGAAAAATCATACAGAGAACGTATGAGTCCAGAGGTACACCCCTATCAGCCAGGCCCTGATCTTCAAGCCTATACTCGTGCATAACCCAATCTGTTCGATCTCCTTGTGGGGCTCGACCGGTATGAAAAATTAAAGTTTTTATCCACCCAACAACTGCACCGTTGCAAAGAACAGATCTATCCTTTCCAGTGGTCTTCCAGTAACCACCCACAGTAGCACGTTGAATTCTATTCCCACGTGCATATTTCTTTTCTCTCGGACAAAAGAAATACCACTTCAGATCTCCACTATCCCAGCCAGATTTGTCTGGAAGATCCCAAGGATCATGCTTGTAAACATCAACCTCTGAGATGACTTTAACATGGAGCCTTTTCCCTATCAACTTCCGCTTCAAAAAGTATTTTAGAAGTTCAACATCGGTTGGTTTAAACCGAAACCCAGGAGCCTTAAACATTTTCCCCATCACAAATTTAAAAACTAGAGTTCAACTACCTGATTACAACCCCTCTTCCTACCAATAATCCCTGACAGAAAGAACCAAGTAGCTGAACTCTTGATTACAGAACAAAGACTATTATCAAACAACACTCCCCCCTGTCCCCCCGGGAAAAGGAGGGCTAGGTACAGTCTCGGAACAATATCCTCCGCGACCTCCACAGCCGGCCTCGGCTCATAAAACAAAATGCTCTAATAACTGATGAAAGTTTCAGGTTGAGATCAAAAGACATCAGGTGCAAAAAAAATACCGGAAAGAGTAGAGAGAGGGGGATCGAGAGGCAGG
>Dhingra_Pear_16_GATCAG_L001_R1_001_paired_trimmed_paired_merged_contig_43802 NAC domain-containing 78-like [Fragaria vesca vesca]	GO:0005634	GO:0003677	GO:0006351	GO:0006355
ACACTTACACATTGTGTTATTAATCCATACATTATAATATAGGAAACAACAATTAGTATGTCGTAATTCACTTGTTATAGCACAAGTGAATTAATTATAACATGTTAAATTACTAAGCAATCATTGGTCATACAATGTCACAATTTTAGTATCACATGGTGACGCGATTCAAATCCAACACCATACCAGTGAATTAAGATTTACTACTGCTCTGTCGTAACAACGAAAAAGAAATGCAGAATTAACTCAAAGTTTGTGTTTGAAAAGGTGAACTTCTGAAAGTTAGTGAAACCGTTTTAATAAGTTTGGTTTGAAAGACCAGAGTGCAGTAATAACTTCAGAAGTTCACGTTATCAAACACGTTGAACTGGTCTTCACCCTGAAAAGATGTCTCTCCCAGCGAAGCATGAGGCTGACCGAACATAGAAGGAGGCTGAGTGTATGTAGAATCACGGTAATTCAATGGTTCGCCAAGATCATCCAGCTCCAAATATTGCTCATCGTCACCTAGTGGGATTTGACCCGGAGCACAGACAGAATTTGGCAAACTGGAGAAACTACATCCTTCTTCACCGACTCTTGCTGCCTTGCCCAAATCTCCTAAATTGTCATACGTATCATTAATAACGAGATGAGGCGTTGCACTAGCATTTCCAATAGGAATGACATTACCAAGCTCCTCATTTTTTTCGTTTTCTTTAAGTAATGAAGGGCTTTCTTCTGAGAAGCAAGCCAACATTGACAGGATATCATCCTCAGAAGTATGAGGCTCCTCCACTGTAGCATGATTACTGGAAACCAGTTGGGAAACATTGCAAGAAAGTGGTACAACATCTGATATACACGATTCAGATGAAGGA
>Dhingra_Pear_16_GATCAG_L001_R1_001_paired_trimmed_paired_merged_contig_47124 NAC domain-containing 78-like [Fragaria vesca vesca]	GO:0005634	GO:0003677	GO:0006351	GO:0006355
TTGTAAAGAACAGATCTGTCATTTCCTGTGGCTTTCCAGTAACCACATTCAGTAGTACGTTTTGTTCTAACCCCAGTTGGGTACTTCCTTTCTGTCGGACAAAAGAAGTACCATTTTAAATCTCCACTTTGCCAACTAGATTTGCCTGGAAGATCCCAAGGAGCGTACTTATGAATGTCGACCTCTGCAACGAAGTTATAACGGAGTCTTTTCCCCATAACTTTCCTCTTCAAATAATATTGTACAAGCTCTACATCAGTTGGAGAAAACCGAAAACCAGGAGGCAACAATGATTTCCCTTTCCCCATTCACAATATACACGTCTCAACTATCTAACAATAACCTTAAATCCCAATGTGGAAATTCCTCACAAGATGCGAAGAAAAATAAAGTATAGTCTTTTAAAACCAAACAGCACGTCTCCTCAAGTCCAATGACGGAACAAGATCCTCCACAAACACCAGAGGCTACCTCGGTTCATAAAACAAAACAATCGAATAATTGATGGATGCTTGTTGTTGAGATCAAAAGACATTGGCTGCACTCCTTGCGATGGGGGAACTGGCGACGGCAGATTGGACGGGGGGAATCGGCGGCGATTGCGCTGATGGGAGGGCGGAAGTGGAAGAGCCAACCAGGAGAAGACAGCTGCTCCGGGCGAGTTCAGTGTACTTGTTTGTTCTCCATCATCGGGGTTTATGGGGTTTATATTTTT
>Dhingra_Pear_16_GATCAG_L001_R1_001_paired_trimmed_paired_merged_contig_70914 NAC domain-containing 78-like [Fragaria vesca vesca]	GO:0005634	GO:0003677	GO:0006351	GO:0006355
CCAATTCCCTCCATCGTAAGGGGTGCATCCAATGTCTTTTGATCTCAACGACAAACATCCATCAATTATTCGATTGTTTTGTTTTATGCACCGAGGTAGGCTCTTGTGTTTGCGGAAGATCTTGTTCCATCATTGGACTTGAGGGCGGGGCGCTGTTTTCTTCGCATTTTGTGACGAACTTCCACATTGGGAATTAAGGCTATTGTCAGATAGTTGAGAGTGTACATTTGTATTTTCTGATGGGGAAAGGGAAATCATCGTTGTCTCCTGGTTTTCGGTTTTCTCCAACTGATGTAGAGCTTGTACAATATTATTTGAAGAGGAAAGTAATGGGGAAAAGACTCCCTTATAACTTTGTTGCAGAGGTCGACATTCATAAGTATGCTCCTTGGGATCTTCCAGAAAAATCTAGCTGGCAAAGTGGAGATTTAAAATGGTACTTCTTTTGTCCGACAGAAAGGAAGTATCCAACTGGGGCTAGAGCGAAACGTACAACTGAAT
>Dhingra_Pear_16_GATCAG_L001_R1_001_paired_trimmed_paired_merged_contig_18773 NAC domain-containing 78-like	GO:0005634	GO:0016021	GO:0003677	GO:0006351	GO:0006355
CAGTTTTACATTCATTCAGTATATAGTTGTTCAGAATAGAACACGCACGTTACGCAATCTTACGCAAACGGTTTGTATAAATAATTAGTTCAGCAGTCAGTGTACCAATTAACTAAAATATAGTCTGCAAGAACATACTTCGTCCCCTAATCACTAAGGGAAGAAGCTCACTACAAGATCCTGAGATAGGCTCGAAGACCACCTTTAGTGTAGAAAAATCACCTGGTATAGATATAGCTCCCGATTTTTAAACTCATGGAAAGAAATAGGACCCAGAAAAACATAAACAAAAACCAGCCCCGCATCACCACACATCCCGTCTTTCCAGAGAGTGAGCCACCGACTGGCACCAGATTGCCAGAGTTTCCGTCATTCTGCGACAGCTGAACAGAAAAGACAAGGTTGACAACCCCATCCTTTCCAAAAGACCAGTCCATCCTGTTGTCGCTTGAAGTTATGTCTCTAATTCTAATCATGCCAGCAGTGACATGAACCGAACTGGAAGATGCTGCACCAGAGTTTAACCTACGCATTGCCTCTTTACCAGGGAACTCCGAAGCAAATGCAGGTGGAGCAGGTATGCTGCCCAACATCATGTGACTTGCCTTTTTGATGAAGGGGTAGTTACCATCTGACTCAAACTTGAACTCCGCCATTTTCTTTGACGAAGATGCATCATCAGTATCCACTGGTTGTGCAAGATGTTCGCCTCCCATTGGCTGTGGCTCTGGTTGTACATGTTCGCCTCCCATTGGTTGTGGCTCAGTCTCACCATTCACAAGCTTCTGGTCAGCTGGAGCTTCGTCAGGAACA
>Dhingra_Pear_16_GATCAG_L001_R1_001_paired_trimmed_paired_merged_contig_19297 NAC domain-containing 78-like
CCTCCCATTGGTTGTAGCTCAGTTTCACCATTCAGAAGCTTCTGGTCAGATGGACCTTGGTCAGGAACATAGCCACAAGAATCAAAATCAATATACTGAGAGATGTCATCATTGGCATCAAAGTATGTAAGGTACTCATCAAGCATGTCAAAGCCTGCAGTTGACTCGACTGGATTTGAAAGATCATTAGTTTCAAGGAACAGCCCATCACCAAATGGCTTATTCTCAGTAGCATCCAAATATGGTTCATTAAGTGAATAATTGA
>Dhingra_Pear_16_GATCAG_L001_R1_001_paired_trimmed_paired_merged_contig_26032 NAC domain-containing 78-like	GO:0005634	GO:0016021	GO:0003677	GO:0006351	GO:0006355
TCAGCTGGAGCTTCGTCAGGAACATAGTTTTCAACCCCCATCATTCCACAAGAATCGAAATCAATATACTGAGAGATGTCATCATTGGCATCAAAGTACGTAAGGTACTCATCAAGCATGTCAAAACCTGCAGTTGACTCGACTGGATTTGAAAGATCTTTAGCTTCAAGGAATAGCCCATCACCAATTGGCGTATTCTCCGTAGCATTCAAATACGGTTCATTAAGTGAGTAATT
>Dhingra_Pear_16_GATCAG_L001_R1_001_paired_trimmed_paired_merged_contig_26228 NAC domain-containing 78-like	GO:0005634	GO:0016021	GO:0003677	GO:0006351	GO:0006355
ACTCATAGAAAGAAACAGAACCCAGAGAAACATAAACAAAAACCATCCCCGCATCACCACACATCCTGTCTTTCCAGAGAGTGAGCCACCGACCGGCACCAGATTGCCAGAGTTTCCGTCATTCTGCGACAGCTGAACAGAAAACACAAGGTTGACCACCCCATCCTTTCCAAAAGACCAGTCCATCCTGTTGTCACTTGAAGTTATGTCTCTAATTCTAATCATGGCTGCAGTAACATGAACCGAACTGGAAGACGATGCACCAGAATTTAACCGAAGCATTGCTTCTTTAGCAGGGAACTCTGAAGCAAA
>Dhingra_Pear_16_GATCAG_L001_R1_001_paired_trimmed_paired_merged_contig_32406 NAC domain-containing 78-like	GO:0005634	GO:0016021	GO:0003677	GO:0006351	GO:0006355
CTTTAGCAGGGAACTCTGAAGCAAATGCAGGTGGAGCAGGTATGCTGCCCAACATCATGTGACTCGCCTTTTTGATGAAGGGATAGTTACCATCTGATTCAAACTTGCACTCGGGCATTTTCTTTGACAAAGATGCATCATCAGTATCCTCTGGTTGTACAAGATGTTTGCCTCCCATTGGTTGTGGCTCTGGTTGTACAAGATGATCACCTCCCATTGGTTGTAGCTCAGTTT
>Dhingra_Pear_16_GATCAG_L001_R1_001_paired_trimmed_paired_merged_contig_51321 NAC domain-containing 78-like	GO:0005634	GO:0016021	GO:0003677	GO:0006351	GO:0006355
AACTGAGCTACAACCAATGGGAGGCGATCATCTTGTACAACCAGAGCCACAACCAATGGGAGGCGAACATCTTGTACAACCAGAGGATACTGATGATGCATCTTTGTCAAAGAAAATACCCGAGTGCAAGTTTGAATCAGATGGTAACTATCCCTTCATCAAAAAGGCAAGTCACATGATGTTGGGCAGCATACCTGCTCCACCTGCGTTTGCTTCAGAGTTCCCTGCTAAAG
>Dhingra_Pear_16_GATCAG_L001_R1_001_paired_trimmed_paired_merged_contig_5134 NAC domain-containing 78-like	GO:0005634	GO:0016021	GO:0003677	GO:0006351	GO:0006355
TATGGTTCATTAAGTGAATAATTGATCACAGATGGATTTGCACCATCGCTTGGTTCAAGAAAGCATTCATCTTTGACTGGTTTTGCATCAGCCTCATAGTGCTCTGTCAAGTCAACAAACTTCAAGTCCTCGGGATTTTGTGAGGTTATATATTCATTTTTGACTGGGTTCCCAACCGTCTCATAATGCTCTGGGTATCCAAAGAACATCTGGTGTTCGCAGTATTCCGAAGTTTCCCCAGTGCCCATCACAGCCTTTGTATCATCTTCAACAAAGTCCC
>Dhingra_Pear_16_GATCAG_L001_R1_001_paired_trimmed_paired_merged_contig_5136 NAC domain-containing 78-like	GO:0005634	GO:0016021	GO:0003677	GO:0006351	GO:0006355
TATGGTTCATTAAGTGAATAATTGACGACAGATGGATTTGCACCATCGCTTGGTTCAAGAAAGCATTCATCTTTGACTGGTTTTGCATCAGCCTCATAGTGCTCTGTCAAGTCAACAAACTTCAAGTCCTCAGGATTTTGTGAGGTTATATATTCATTTTTGACTGGGTTCCCAACCGTCTCATAATGCTCTGGGTATCCAAAGAACATCTGGTGTTTGCAGTATTCCGAAGTTTCCCCAGTGCCCATCACAGCCCTTGTATCATCTTCAACAAAGTCCCC
>Dhingra_Pear_16_GATCAG_L001_R1_001_paired_trimmed_paired_merged_contig_171 NAC domain-containing 78 [Morus notabilis]	GO:0005634	GO:0003677	GO:0006351	GO:0006355
CAGCTTGCTACCGGTACAAAGCAGCTTGCTACCGGTACAAGCAGCTTGCTACACGGGTACAACATCGTTCGATTAACAACAGAGACAGCTCCTCTTCGTCTAACAAAGAAAACATACTCACTGTAGATAGTCCGACAAGGCCCATACGGGGCCGATAACTCATACAACCAACACGGGGGAGTACGTACGACTACGAATCACTAGCCGACTCAGACCTTCCTCTTCAAATCCTCGTTCTCCTTGTTTAGGAGATCAATTCGGGCTTGAAGAATGTTGATCATGGCTTGGGCACTCATCATTTCAAACTTCAAGGTCTCCCTCTCGATTGAGATTTTGTGGATTTCAGTTTGCAAAGTCTCTATGTATTTCAAGCAGCTGGTAGGCACAGATGATTCCATCAAAGCAGCATTAAGTTCAGGAGGAGGTGCTGGGGTGGTATCTTTGGGTTCAAGGGATTCCAACAGCTGATACTCCACCAGTGCAGACAGAAAATTTCTGGTAGTCGTTGTCATCGATGCCTCAGTTGACGCTGTTGTTGTTGTAGACGAGCAAGGGTCATGTGTCATCCCACTTGAAATCTCAGAAGCATTTGAATGGTTAGAATTTGACTCGTTATGCCGCCTTCTTTTATACTGGCGTAGTTGCCCAGGTTGTCGATTAAACAAAGTTAGCAGGGGTTGTGCATCATCTGGACCTGGTGACGGATAGTCATCCAATCTCTCTTCTCTATTAACCACACATGTCATAGGATAATCATCCGTTCTCTCTGTCTTGCACGGTGGTAAAACAGTTTGATTCTCTGTTGGAAGTTCAGGAACAACAACAATAGCCTTGCTGATTGCCTGTGTATCCTG
>Dhingra_Pear_16_GATCAG_L001_R1_001_paired_trimmed_paired_merged_contig_175 NAC domain-containing 78 [Morus notabilis]	GO:0005634	GO:0003677	GO:0006351	GO:0006355
TTGAGCAGGATACTCAGGCAATCAGCAAGGCTATTGTTGTTGTTCCTGAACTTCCAGCAGAGAATCAAACTGTTTTACCACCATGCAAGACGGAGAAAACTGACGATTATCCTATGACATGTGTGGTTAATAGAGAAGAGAGATTAGATGACTTTCCGTCACCAGGTCCAGATGATGCACAACCCCTGCTAACTTTGTTTAATCGACAACCTGGGCAACTACGCCAGTATAAAAGAAGGCGGCATAACGACTCAAATTCTAACCATTCAAATGCTTCTGAGATTTCAAGTGGGATGACACATGACCCTTGCTCGTCTACAACAACAACAGCGTCAACTGAGGCATCGATGACGACTACCAGAAATTTTCTGTCTGCACTGGTGGAGTATCAGCTGTTAGAATCCCTTGAACCCAAAGATACTACCCCAGCACCTCCTCCTGAACTCAATGCTGCTTTGATGGAATCTTCTGTGCCTACCAGCTGCTTGAAATACATAGAGACTTTGCAAACTGAGATCCACAAAATCTCAATTGAGAGGGAGACATTGAAGTTTGAAATGATGAGTGCCCAAGCCATGATCAACATTCTTCAAGCCCGAATTGATCTCCTAAACAAGGAGAACGAGGATTTGAAGAAGAAGGTCTGAGTCGCCCAGTGGATTCGTAGTGGTATGTACTCC
>Dhingra_Pear_16_GATCAG_L001_R1_001_paired_trimmed_paired_merged_contig_18799 NAC domain-containing 78 [Morus notabilis]	GO:0005634	GO:0016021	GO:0003677	GO:0006351	GO:0006355
AGAGAAGGAGCCCAAGTATTTTCTTGTACGTTATGCTTCCAATTGAAAAGAAAACCAACTCAAAAACAGATGAAATAATAATACAAACTATGTCATTATTTATCTCACCTAAGGTTACATCCGCAAGCACATATGATAATGGAATTTACAAGCCTAATAACTGTTTCAACTTAAAAGTAAACACATCGTGGAACGAAGCACCAATCGCCTATGGCATCTTCCGAGCAACATCAAGGTCTAAATGTCATCCAAATCCCACTAAACGCAACGAACAGGGTTACAGCTAAAGGAATACCAACCGAAACAACGAATGTAGGACTCAGGCCGTGGCCTTTAGGCATTGTCTTTGAAGGCATTGACTTCCCAATATGGTTGCTGGGTAATGCATCGTCCCTTGCTGTCCTTAACCTCAATTTTCTTGGGGCTTCTCCACCAGTTCCACTGCTCTCATCAACCGGTTTTGTTGGTGAATCATCAATTATTTTCCTGTTCACGTCTGACTTCGAAAGATGGGACTCTGCATCTTGCCCATCGAAATTACAAATCTTCTCTCTGGCTTCTTTGACCTCATGAATAGTTGACTGTACATTATCTTCTTCACCAGGGGTTGTATCTCTCACTTTGCTATCAGCAACTGACCAAGGTGAACTTTTCATCTGCAAACGGATTCTTCTAGGAGCACTGCCCTGAGTTACAAAATCATCTGAACTTAATGGTTGTTGAGGCTCAGGGGCCTTGATCTTGATTCCAGTTCTACCAACAACATCAGAATCATAGCTGACGGAATCCTTCATAGTGGCCAAGTCTTCATTATTGATTTCTGCATGCCCTTTCTCCTGTTCATCTGAGGTCAGACTCTGCTGTATTGCTTCTCTAGCCTCAGTATTAGTTGATTGTACTTCATCTTCTCCCCCGTCATCTGTGTCTCTCACATTACTATCAGCAATGGACCCAGATGAAATATTCATCTGCAAACGGATCCTCCTAGGAGCAGTGCCCTGAGTTACTGAACTGTCTGAATTTGATCGTTGTTGAGGCTGCCGAGTCCTAATCTTGATTCTACTTCTACCATCAGGATCACAACCATGGTTAATAGAATTATTCCTGCTGGATAATTCTTCTTTGTCGTTGAATATTGCATGCTCTTCCTCCTGTTCATCAGAAGTAGGACTCTGCCCTATATCCTCTCTAGGCTGTGTAATAGTTGATTGGACTTCATCATCTTCCCTGCTGTAGTTTTCATCGCTCTCATTGCCATTGGTAATTGACCCAGATGAACGGTCCACTGATAAACGAAGTCTTCTTGCAGCAGTGCCCTGATATACAAAGTTATCTGTATTTGGTTGTAGTTGAGGACCACGAGCCCTAATCTTGATTCCAGTTCCACCAACATGGTCAACACCATGATTCCAACTTGTCGAATCATCCAAACCATCATTGACTGAACTCACAGGAAATTGCTCAGCCAATGAGCATTCAGATAAATAACTGTCCACCATCTTTCCCATTCTAGGTTTTTGGTCATCAAGCGATGCTTGGGCTTCAGCTTGCCAATAACCAAATGAGGTGTTCTGCAGATCCTCGGAACCAAATTGCTCATTGTACAAGCCAGATGCCATCCTTTGCAGATCATGCTGGGTGATATTGGTGTCCGTGTTATCCCATGCGCCATTGAAACACGAGTTCACTGGCGGCGTGGTGCACGCATTACCAGATAAATAGGTCTCATTTCCAACGACCAAGTTCTTCTGACTTGTTGACTCCTCACAAGAGCTCTCATAATGGCTATTGCCGAACTCATCCAACAACTCTGTGAGGGATACATCCAGTTCACATGTGCCGTCCTGAAAATGCAATCCATTATCATAATTGCCAAAGTCACTGGTAAAAGGTGAACCCATAAAATGTTCCAGCTCTGCATTAATCTGCAAATGCAACGGTGAGAATACTTTGCAATCAATCGGGCCGCCCAAAGACTCATAGAATGCAGGATTTTCTTCCATTGTCAGATGGCCCTGGATCCCTGTTTCTACTGCTCCTTGATCTTCCACATCAGAGGCCATAAAAATGTCAGGTAGCGGTGGGAGAGCATCAGGGGTCACGTTGTCAGAATTATCAGTCAACCACCTCATGATACCTTCCACCTGATTTTCACCTTGGATCTCCGATGTAGCTGTTTCCTGAATTATATCTGAGGACTCATCAGGAGATGACTTAGTTGGGGTAGGAGATAAACCAGTTTGTTCAACTTCGTCATACTTTGGTACATCAGCCTTCTCTTCTGGTTTATGGAA
>Dhingra_Pear_16_GATCAG_L001_R1_001_paired_trimmed_paired_merged_contig_21245 NAC domain-containing 78 [Morus notabilis]	GO:0016020
TTGACCCAACTGAACGGTCAACTAATAAATGAAGTCTTCTTGCAGCAGAGCCCTGATCTACAAAGTTATCTATATTTGGTTGTAGTTGAGGATGTCGATCCCTAATCTTGATTCCAGTTCCACGAACATCATCACCGCTGTGGTTATCAAGATTCTTCCAACTGGTAGATCCATCCAAACTATTGGACACATCATTGACTGAATTCACAGGAAACTGCTCAGCAAATGAGCATTGAGATAAATAAATGTCTGTCATATTTCCCATTCTAGGTTTTCGGTCATCAAATGATGCTTGAGCTTT
>Dhingra_Pear_16_GATCAG_L001_R1_001_paired_trimmed_paired_merged_contig_23096 NAC domain-containing 78 [Morus notabilis]	GO:0005634	GO:0016021	GO:0003677	GO:0006351	GO:0006355
GCTGCTGTATATAATCACATGAGGACTCTGAACCTAACAAATCTATCCTGTGTTTAGACTCATAAAATTAAACAAACCCTTAAAATGTAGGGCTTAGGCGGTACGCTAGGCTGCGAAAGGTCTTCTGGCGGCTTCAAAACTAATGAAATCCCCATGAGCTAGCAAGATTATGAACAAGAATGCAACCACAACTCCTATAAACAGAAAGGCTAAGGACCACATAGAATGACCGGCAGGAGAGACGGCCTTCAACAACACAGAAAGCAGCCTTTTGCTGGTAACAATGCTGCCATCCGCAGTGAAGTTGGGTCTTGTGGGCACGGTTCCTTTTTCTGGCAGATCAATGTCAGCACTAATAACATCAGTATCAACAGCACCAATAGGTTTCTTTTCGTTATTGCTTATCTCCTCCAGAGCTATTGGTTTTAGTTCGTTGTCTTCTGGTCTACTGCTGCATTGGAGTCGCTGAACTTTAGTCGCAAGCCTTATTCTTCTTTTCGCATCACCTTGTGTCACAAAGCTCTCTGCACTAGTTGGATTTTGTGTTTGGCGAGCCCTGAGCTTGATTCCAGTTCCAGCATCGCGATTGATAATTGCATTCAAATGATTGCTCGTTACCTCAGACCTTGAGGATTGGCCATAATCTTCTGGAATCGACATCAACAGTGACGGATCATTTCTGACAATATTCTCCTCAGGCTGAACATCATTTTGAAGTTCTTTCAAAAACTGTACTTCAGCTGCGCTTGCATCGACATCAATCTGCTCCCCTGAACTGTTTAGAATTGAGCTCAAGAACTCGGATACATACGCGTCTTGCTCATTGGTTCCATGTGGAAACGTCACCCCCTGATGATCATTGCTGAAGTCATTCCTGCCATAGTAACCAAGCTCCGCGTGCATCTGTGAGTGCAAAGGGGAAAAAAGTGGCTCTTGCGGGGGATCATAAAACATGTCCAACTCCCCCAGTGGCATATTCAGTTGACCTTCTGCATCATAACCATCACAGCTGTTGCTAGGGAACTCAATAGTTGGTAGAGGTGGTAAAGTGTCTGATCCCATCGCATTACCACTATCAGCAAAGGTGCATTCGACTTTGGTAAGAGGCTTTTCATCTGGCCTTTCAAATGATGGTGATGTTGGAACCGGTGCAAGATGAGACTGCACGTCTTGAGGAGACGATACAACAGCGATGGAGGATGAAACAGTAGGTTCAGCTTCATCGAAATTTGAATCTTCGATAGTCTCATCTTGTTTTTTAAACAGGCGACAAAGGACAAAGGAACTCTGGCCAGGATTTGTGCCATCAAGCTCCTTCTGTGTCGCACGATACTCGTGCATAACCCAATTACTCCTCTTACCCTTAGGAGCACGCCCGGTATGGAAGACCAGTGTCTTTTTCATTCCAATCAAGATTTTGTCCGACTTGATTTGACGATCTTTTCCAGTGGCCTTCCAATACCCTTTAATTGTAGCCCTGTTCAACCTGTGCCCATTCGGGTACTTTCTGTCCTGTGGACAGAAGAAGAACCACTCCGGATCAGTTGTCTGTATCACCGATAAATCAGGCAAATCCCAGGGCTCCCATTTGCAAACATCAATCTCACG
>Dhingra_Pear_16_GATCAG_L001_R1_001_paired_trimmed_paired_merged_contig_26036 NAC domain-containing 78 [Morus notabilis]	GO:0005634	GO:0016021	GO:0003677	GO:0006351	GO:0006355
GAACTCACAGGAAATTGCTCAGCCACTGAGCATTCAGATAAATAACTGTCCGCCATCTTTCCCATTCTAGGTTTTTGGTCATCAAGCGATGCTTGGGCTTCAGCTTGCCAATAACCAAATGAGGTGTTCTGCAGATCCTCGGAACCAAATTGCTCATTGTACAAGCCAAATGCCATCTTTTGCAGATCATGCTGGGTGATATTGGTGTCCGTGTTATCCCATGCACCATTGAAACACGAGTTCACTGGCGGCGCGGTGCACGCATTACCAGATAAATAGGTCTCATTTCCTACGACCAAGTTCTTCTGACTTGTTGACTCCTCACAAGAGCTCTCATAATGGCTATTGCCGAACTCATCCAACAACTCTGTGAGGGATACATCCAGTTCACATGTGCCG
>Dhingra_Pear_16_GATCAG_L001_R1_001_paired_trimmed_paired_merged_contig_30716 NAC domain-containing 78 [Morus notabilis]	GO:0005634	GO:0016021	GO:0003677	GO:0006351	GO:0006355
ACATATTAAAAACATGAAAAAATTTCTGCCACTGTCAAACTGATATTGGTGGGTAAGTAGGAGGGGCTACTTGCAAGAGGAGGAGCCTAATTTTCCCATACGTTATGTTTCCATTGAAAACAAAGACAACTAAACTCTAGAAAAACAGAGTTATATGGAAACACAGACTAAATCAAACTACAAACTGTCATTATTTATCTCATCTAAGGTTACATCCGCACGCTCATATGAGAACGCAATTTACAAGCCTAATAACCCGTTTCAACTGAAACACATCGTGGAATGAAGCGCCTATGCCTATCATCTATGGCTTCCTCCGTGCAACGTCAAGATCTAAATGTCATCCAAATCCCACTAAATGCTATGAACAGGGTTACGGCTAAAGGAATACCAACCAAAATAACAAATGTAGGACTCGGGCCGTGGTGTTTGGGCAGTTCCTTCGAAGACACTGACAGCCCCATATGGCTGCTGGGTGATGCACCGTCCCTTCCCGTCCTTAACCTCAACTTTCTTGGGGCTTCTTCAGCAGCCCTCTTCTCATCAACCAGTTCTGTTGGTGAGCCATCGCTAATTTTCCTGCCCATGTCTGACTTCAAAAGACGGGACTCTGCTTCCTGCTCATCGAAATTAGAAATCTTCTTCGTGGCTTCTTTGACCTCATAAATAGTTGACTGCACATTATCTTCTTCAGCAGGGGTTGTAGCTCTCACATTGCTATCAACAACTGACCGAGGTGAAGTACTCATCTGCAAACGGATTCTTCTAGAACCAGGGGCCTGAGTTGCAGAATCACCTGAACTTAATGGTTGTTGAGGCTTGGGGGCCTTCATCTTGATTCCGGATCTACCTACAACATTGGAATCATAGTTGACGGAATTCTTCATAGTGGCCAAGTCTTCCTTATCGTTGATTTCCGCATGCTCTTTCTCATGTTCATCAGAGGTCAGACTCTGCTGTATAGCTTCTCTAGCCTCAGTATTAGCAGATTCTACTTCATCTTCTCCCCCGTAATCTGTCTCTCTCACGTTACTATTGGCAACGGGCCCGGATGAAATATTCATCTGCAAACGGATTCTTCTATGAGCAGTGTCCTGAGTTACAGAACTGTCTGAATTTGGTTGTTGTTGAGGCTGGTGAGGCCTAATCTTGATTCTACTTCTACCATCAGGATCAAAGCCATGGTTAATAGAATTATTCGTACTGGACCATTCTTCTTTGTTGCTGAATATCGCATGCTCTTCCTCCTGTTCATCAGAAGTAGGACTCTGCTGTATATCCTCTCTAGTCTCTGTAATAATTGATTGGACTTCATCTTCTTCCCTGCTGTAGTTTTCCTCGCTCTCATTGCCATTGGTAATTGACCCAACTGAACGGTCAACTAAGAAATGAAGTCTTCTTGCAGCAGAGCCCTGATCTACAAAGTTATCTATATTTGGTTGTAGTTGAGGATGTCGATCCCTAATCTTGATTCCAGTTCCACCCACATCATCACCGCTGTGGTTATCAAGATTCTTCCAACTGGTAGATCCATCCAAACTATTGGACACATCATTGACTGAATTCACAGGTAACTGCTCAGCAAATGAGCATTGAGATAAATAAACGTCTGTCATATTTCCCATTCTAGGTTTTTGGTCATCAAATGATGCTTGAGCTTT
>Dhingra_Pear_16_GATCAG_L001_R1_001_paired_trimmed_paired_merged_contig_33971 NAC domain-containing 78 [Morus notabilis]	GO:0005634	GO:0016021	GO:0003677	GO:0006351	GO:0006355
TAAAAGCGACAGAGGAGAAAGCACAAAATTTCCGAACATAATTTATTCGACTTTACTCTAAACAAACAGCAGGGTTCGGGAGTAATTTAATTTTTCTGCGAGCTAGGGTTTTGAAAAGTTGGGAAAGTTGAGGAAGATCAGTGATAGGAGATATATGGCGGAGCTGTCGACGGAATCGCTGCCGTTGGGGTTTCGGNNNNNNNNNNNNNNNNNNNNNNNATCAACGGCCGAGATTCCGAGGTCCAAGTCATCCCGGAAATCGATGTCTGCAGATGGGAGCCCTGGGATTTGCCAAAACTATCGGTGATAAAGTCAGATGATCAAGAGTGGTTCTTCTTCTGCCCCCGCGATAGGAAGTACCCAAATGGCCATCGGTCCAATAGAGCAACTGATGCTGGATACTGGAAGGCTACGGGGAAGGACCGGACCATCAAGTCCCGCCAGTGCAAGTTTGCCACTAACAGCAATGGCCAAGTTGGGATGAAGAAGACCTTGGTTTTCTACAGAGGCCGTGCCCCCAAGGGCGAGCGTACCAGCTGGATCATGCACGAGTATCGTGCTACTC
>Dhingra_Pear_16_GATCAG_L001_R1_001_paired_trimmed_paired_merged_contig_14853 NAC domain-containing 78	GO:0005634	GO:0016021	GO:0003677	GO:0006351	GO:0006355
GATGAATATACAGAAGGAATGTTTACCGAGCAAAATCATACTCAACCTTTAGTTTCGAACTGTACATCACGCAAAGAACCGAATAAGAATAATAGGGAGAAGGACTTCCACTTCCCGTTGAGGGAGTGTACACATAACATTACAAAGAAGCCTTCAAGCTCCAACATATGTTCTTTAATCAGATGATTCTGTCTACAATCTAAATGAGAGAGTATTGGTACCTACCTGCACATGTATTCCTCCAGAGAACCTCACACAGGAAATCGATAAGAAGGTCGATGGAGGTTCCTTCCCGTCAGAGTTTCAGACCGCTCGACATCGCAGAGCCAGTATTCACATTAGTTTTACACCAACCAACCAAAATGCTAAAGAGCTAAACGTGATTCCAGATGATAAAGGAATTTTACACCAAACTGTCGCAGCTTTTTAAACTAAATTCCGACACTGTATAATAAGACTTGTTGCATGTCTTAAAAGGGAATATATGTGTTACTAGGGTAGAATGTGAAACAGTGCGAACATCCAACTCCAAACCAATTAGCAATAAGTGGAGAGGTCCAATATCATTTAAACCATTATACAAGGTTTTACTTCCTAATGTGGGATTCACATGCTCAACGAAGCGATTTAAATAATGATGAAAATGGAAAACAAAATGTAAATTAAACTTGCCGACGTGCCGGGGTGCAATCTTCAACTGATAGGTTTGCAGAAAAACATGTCTACACCAACACCAACCAGAAAATAGCAACAGTATGAGGGAATATCACATCGAAGGACCGGGTTTACTCTTCCCATGCAGGCCGGAGAATCATACTCATGCCTGACCACCATTTAAGGACCACTAACTTTGCACAGTTTCACGGTTCTCTGACTTTCATTTGCAGAAATGAGAACCAAAACGTACTCCAGAAGCTCATTTCATCACTTTCCCATCAATCTGTATGCAAGGAATGCCAGCTATCTTGGACCAGTCGTCCCCTCTTTTATTCTGATACCTTTTCTTCAGGGCAGAACACCGTTCGATGCTTAGAAAAGAAAGAGATATTGGCAACCCCTCTTTTGGAAGGAATTCGAGATTATCACAACAATGAATTTGTAGCCTCTTTAGAGAAGTAAGGTGCTGAAGTCCTTTCCCGTCTAAAGATTTAAGACTAGGTAATCCATAGATGTAGAGATTGTTAAGAGTAGTAGGGAGCCGCTTTTCCTCCAGCAACGTCCCGAAGAGATCCTCGCTTCCCCTCCCACCAATTGAAAACTGTCGAAGAAAGCGGTCTTCCAATCCCCATTTTTCTGAATGCTTGAGTTTATCACAATAACAGACTTCAAACACTTTTAAATTGAGAGGCAAACCCTCTTCTGCAACTGACTCAAGGTTTGGAAGAGCGGATATTCTCAATTCCCGAAGGTCATTTTTAGAGTTTCAAGGTACTCAAATTTCGATTTCATCTCATCGGCTAGAAATTCTAATTTCCTGCAATTTGTTATTTCAAGTAATTTCAACATAGTGGGTAGACCATCTCTAGGGAACGACAACAGAATTGGTGAGAAAAGCCTCTCCAATCCAAGCTCCTGCCATTTCACTCTCTCTCTCTCTCTCTGTTTCTCTCTCTAGAGTTGCGGTGAATGCTGGTGGCGGATATGGAGACGCTGTCGATGGATAGTCTGCCGCTGGGGTTCAGATTTCGGCCGACGGATGCGGAGTTGATCGATTATTATTTGAGGTCGAAAATCAATGGCAATCACAGACAAGTCGCTGTTATCCGTGAGATTGATGTTTGCAAATGGGAGCCCTGGGATTTGCCTGATTTATCAGTGATACAGACAACCGATCCGGAGTGGTTCTTCTTCTGTCCACAGGACAGAAAGTACCCAAATGGGCAGAGGTTGAACAGGGCTACAATTAAAGGGTATTGGAAGGCCACTGGAAAAGATCGTCAAATCAAGTCGGACAAAATCTTGATTGGAATGAAAAAGACATTGGTCTTCCATACCGGGCGTGCTCCCAATGGTAAGAGGACGAATTGGGTTATGCACGAGTATCGTACGACACAGAAGGAGCTTGATGGCACAAATCCTGGCCAGAGTTCCTTTGTCCTTTGTCGCCTGTTTAAAAAACAAGATGAGACTATCGAAGATTCAAACTTTGATGAAGCGGATCCTACCGTTTCATCCTCCACCGCTGCCCTATCTTCTCCTCAAGACGTACAGTCTGATCATGCACCGCTTCCAACATCACCATCTCTTGAAAGGCAAGATGAAAGGCCTCTTACCAAAGTCGAATGCACCTCTGCTGATAATTGTAATGCGATGGGATCAGACACTCTACCACCTCTACCACCTATTGAGTTCCCTAGCAACAACTGTAGTGGTTATGATGCAGAAGATCAACTGAATATGCCGCTGGGGGAATTAAACATGTTTTATGATCGCCCACAAGAGCCACTTTTTTCTCCATTGCACTCGCAGATGCACGCAGAGCTCGGTTACTATGGCAGGAATGACTTTAGCCCCCCTGATGACCAAGACACATATGTATCTGAGTTCTTGAGCTCAATTTTCAACAGTTCAGGGGAGCAGATTGATGTCGATGGAAGAGCAGCTGAATTACCGTTCGAGGCAGAGCTTCAAAATCCTGTTCAGCCCGAGGGGAATATTGACAGAAATGGTCCATCACCGTTGATGTCAATTCCAGAAAATTATGGCCAATCCTCAAGGTCTGAGGTAACAAGCAATCATTTGAATGCAATGATCAATTGCGATGCTGCTCATTTGAATGCAATTATCAGTCGCGATGCTGGAACTGAAATCAGGCTTAGGCCTCGCCAAACACAAAATCCGACTAGCGCAGAGAGCTTTGTGACACAAGGTGATGCGAATAGAAGATTACTGATTTTGACTAAATTTCTGCAACTCCAATGCAGCAGTAGACCAGAAGACAGAGAAATAAAACCAATAGCCATGGAGG
>Dhingra_Pear_16_GATCAG_L001_R1_001_paired_trimmed_paired_merged_contig_113683 NAC domain-containing 77-like
CATGAATTGGGCAGCAACAGCGGCGAGAGAAGCAGCCGCCAACGCTGTTTCATGGCCGTCAAGCTTGCTAAGTCCCTCAAATCTTTCGGTGAATTCGTTGCTTCTTAGGGCATTACAACTTAGGAGTAGTACTAATAATAATGGTAGTAATTATCAACCAAGAGCTACTAATCATGTTCAAGCTACAGCAGGCACTAGTACTCTAGATTACTCATCATATGATCATATCCAGCAAGGAATGATGCCGTCAATGTCTCATCACATTGGATCCAGTACTACTATGGATCATATAAATTCAAATTTTCAAGCTTCTTCGTAGATCGG
>Dhingra_Pear_16_GATCAG_L001_R1_001_paired_trimmed_paired_merged_contig_53134 NAC domain-containing 74-like isoform X2	GO:0016020
GATCTATTTCAAGGTGGGTTAGTTTTTTTCAGTGAATTACATATGTCGATTGCACGAAGGATATAAGTTCACAGAAAAAAGAACAATTTCTGATAAAATTGTTAGCTGCTGTACATAATCACACGAGGACTCTGAACCTATAAAATCTATCCTGTGTTTAGCCTCACAAAATTTAAACAAGCCCCTAAAAAGTGGGGTTTAGGCAGCATGCTAGGCCGCGAAGGGTCTTCCGACGGCTTCAAAACTAATGAAATCCCCATAAGCTAGCAAGATTATGAACCAGCATGCAACCACAACTACCCTAAAGAGAAAGGCAAAGGACCACATAGATTGACCGGCGGGAGAGGCCTTAAAGAACAGAGAAGGCACCCTTTTGCCGGTAACAATTCTGCCCTCCGTAGTCAAGTTTGGTCTTGTGGGCACGGTTCC
>Dhingra_Pear_16_GATCAG_L001_R1_001_paired_trimmed_paired_merged_contig_71600 NAC domain-containing 74-like isoform X2	GO:0005634	GO:0016021	GO:0003677	GO:0006351	GO:0006355
TACAGTTTTTGAAAGAACTTCAAAATGATGTTCAGCCTGAGGAGAATATTGTCAGAAATGATCCGTCACTGTTGATGTCGATTCCAGAAGATTATGGTAAGTCTTTTCTGGTATTAACATTGATGAGTGTAAGAGAATTGTGGATGGTGTGCTAGATGAATGTTAGTAATGGAATGCTTCTCCATTTGGTTTTGCTGCAGGCCAATCCTCAAGGTCTGAGGTAAC
>Dhingra_Pear_16_GATCAG_L001_R1_001_paired_trimmed_paired_merged_contig_73464 NAC domain-containing 74-like isoform X2
CGACACAGAAGGAGCTTGATGGCACAAATCCTGGCCAGGTTGGTTTTCTGTTCAACCTTAATGATGTTTAGTTGATTCTATGATCACATTTGGACACTGAAGTCTTGAAAATTGATAGTTTGTGCAATCAGTTTAAGTGTAATTTGTATAATTTAGTCAAAATCTATTACTTAGTCGGGTTTTAGTTTTAGTGAGATATCTTATGATGTTTAAATATGATTCAAAACACGTCCATTTCGTGATTTAGACAATAGACAGTAGGATCTGATTAACCGGTTTGAGGAAAACGGATGGTTTGGATGTCATATTGTAACTGATAGAACAAAGATGCTCAGTTCTCCGTAACACATATGCTCACATCACTGACCGGGAATTTCAAATGACTGAACTTTCAATTACTAATCAGATGTTATGTCCATGTTATTATGCAGAGTTCCTTTGTCCTTTGTCGCCTGTTTAAAAAACAAGATGAGACTATCGAAGATTCAA
>Dhingra_Pear_16_GATCAG_L001_R1_001_paired_trimmed_paired_merged_contig_61261 NAC domain-containing 74-like [Malus domestica]
CAGCTTTGCAGTCGGATTCTTCTCAGAGCAACTCCCAGTGGCTAGATGCGAGTGGATGATGGTTGAAGACAATTTTACTGAGTTCCTAACGATTTTGGATGAAGAAAGTAGACTATTTGAAGACAATTTGCTGAGGTTCGACTTTTGATGAAGAGAGTGCATTATTTGAAGACAACTTTGCAGTCGGATTCTTCTCAAAGCAACTCCCAGTGGCTGGATGCGAATGGATGATGGTTGAAGACAATTTTGCTGAGTTCCTTACGATTTTTGATGAAGAAAGTAAGCTATTTGAAGAAGATTTTGCTGAGGTTTGTACACTTTTGATGAAGACAACTATGCTGAGGATGATTTGTAGGTCTGCTGACAGGGGAGACATGGTCTCCAAACAACTGCTTCTGTGAAAAGACATCTCTGCTTTATCTGGACTCGTCGGGGGAGAGTAGATTTCCAGATGTTTTCTCAAACACAGGCTTTTGCTGCTGTTTCTTTGAACTAACATGTTCACCTAACAAGGTTTGAAGTTTCTAAAACTAAGGAATGCTAAAAAATGGCCAAAAAGAACAAGAACAGGCTTCGCTAACCTACATCGTTGTCCTGGACATGATCGTCCAAAACTAGCAGAAGAAGTTTCTGATGCCTAAAGTTCCTGAAATGTAGCTAAGGGTGTAGATAAGGGCAATGTTTTACTCATGCTATTGCTGTTTTCCGATACTACGATCTTGTTGTTTTTCAATAACTAAGATCTTGCTGTTCACTAGCTATGCTGATGTGTTTCTTGAATGGGTAATACCGACTAAACCTATCTTGCTGCGTTTCTTACTCCGCAGTTGCTATCCTAGACTGGTGCTCGTGACTCATAGAGTCACCAAAATCCTGTATGTTGTTTCTTCCCAGGATACTAACTTACTAATCCTGGTCAACAATGATAAACCAAGGACTATGGGAAAAAAGCTGCGATCTCCGTATCTTCTAGAGACGGCAACTCATCAATGCATGCAATATATTTATTGGCACGCACAAATTCTCCCAAATCCGTGTTCATTGGTGACAGCAACAAGTAACCAAACGGACCCATAAGCTCTTCTGGATTAAAAAAAGCCTCTGAAATCCTTTCATCTGTAGCTCGATCTTGAACACCATTAGCGAGTTTGCTGACTTGTTCATAG
>Dhingra_Pear_16_GATCAG_L001_R1_001_paired_trimmed_paired_merged_contig_80324 NAC domain-containing 74-like [Malus domestica]
AGATAATATTTCTTATCCTGAATATAAGAATAATATTTCAACCAATTATCCCAACGAGCAAGTTAACAAGCTGGCTAGTGGTGTTCCAATTCAAGCTACAGATGAAGGAATTTTCAGAGGTGAGAAGTTGTTTCCTTCATTTTATATGAACTTTCTAATGTGCAGCACAAAAATTACATCCAAACGTAACCCTTATCGTTATGATTCTTAATCCAGGCTTCTTTAGTCCAGAAGAATATATGGGTCCTCTGTTTGATCCATCTTCGTTACAAGATTACTTGTTGCTGTCACCAATGAACACAGAACTAGATGTTGTGCATACCAATAACTATATTGGATGCAATGATATCATTGTTGACCAGGATTGGTAACTTAGTATCCTGGGAAGAAACAATAGACCCTACTTTTAGCGACTGAAATTTACCGAAGTCACAAGCATGAGTCTAAGACAGCAACAGTGGAGTAAGAAACACAGAAATTTAGGTTTAGTCGGTATTAGCTATTCAAGAAACACATCAACATAGCTAGTGAACAGCAGGATCTTAGCTATCGAAGAACAGCAAAATCTTAGTTATCAGAAAACAACAATGGGGGACTTGTAAACCCCAAGAGCGTAAAGCACCACCTACCCTTATCCACAATTCAGGAACTGTAGGCATTAGAAACTTCTTCTGCTAGTGGTGGACGATTATGTCCAGGACAACCGATGTAGGTTACCTAAGCCTATT
>Dhingra_Pear_16_GATCAG_L001_R1_001_paired_trimmed_paired_merged_contig_83683 NAC domain-containing 74-like [Malus domestica]
AACCACAAGACTACCGCCCCTCCACACTGCAGCCACTGCAGTCACCACAGCCACATCAACCACAGGATTACTGCCCCTACACACTGCAGCAGCCATTACACAGTAGGCATGGAATTGATCCCAATGTCTATGGAGATTGCACAAAGCAGCAATCTTTAATCCCGGATAATAGTTCTTCTCCTGAATACAAGAATAGTATTTCAACCAATGATCGCTATGAACAAGTCAGCAAACTCGCT
>Dhingra_Pear_16_GATCAG_L001_R1_001_paired_trimmed_paired_merged_contig_83684 NAC domain-containing 74-like [Malus domestica]
GCCCCGCCACACTGCAGCCACTGCAGTCACCACAGCCACATCAACCACAGGATTACTGCCCCTACACAGTGCAGCAGCCATTACACACTAGGCATGGAATTGATCCCAATGTCTATGGAGATTGCACAAAGCAGCAATCTTTAATCCCGGATAATAGTTCTTCTCCTGAATACAAGAATAGTATTTCAACCAATGATCCCTATGAACAAGTCAGCAAACTCGCT
>Dhingra_Pear_16_GATCAG_L001_R1_001_paired_trimmed_paired_merged_contig_52768 NAC domain-containing 74-like
ACGACCTTCCTGGAAGGTCTTTTTTTGGAAGGTTAATGTCCTCTTTTTGCAAGTGAAATATTTCGGGCCGACATCCCGTTGATCGCCGTTCATCTTCCAGAAGCCTTGCTTTGTTTTCCTTTTGAAGCGAGGACTATTGTTGGATTTGTAATCACACCAGCTGAAGGAGTACCACGCCTTTGCTTGATAAGGAGATTCAGGGAACATGCGCTCAGGCAATTCCCAAGGCTCGAACTTGAGGACATCGATGACAGGGAGGAAGAGGCAGGCTTGAGAGTTGTGACTTTTCAT
>Dhingra_Pear_16_GATCAG_L001_R1_001_paired_trimmed_paired_merged_contig_52769 NAC domain-containing 74-like
ACGACCTTCCTGGAAGGTCTTTTTTCGGAAGGTTAATGTCCTCTTTTTGCAAGTGAAATGCTTCGGACCGACATCCCGTTGATCGCCGTTCATCTTCCAGAAGCCTTGCATTGTTTTCCTTTTGAAGCGAGGACTATTGTTGGAATTGTAATCACACCAGCTGAAGGAGTACCACGCCTTAGCTTGATATGGAGATTCAGGGAACATGCTCTCAGGCAATTCCCAAGGCTCGTACTTGCGG
>Dhingra_Pear_16_GATCAG_L001_R1_001_paired_trimmed_paired_merged_contig_93690 NAC domain-containing 73-like [Vigna radiata radiata]	GO:0005634	GO:0003677	GO:0003700	GO:0006351	GO:0010228	GO:0016926	GO:0045893	GO:0050665	GO:2000652
CTGCTGGTAGTCCAGGCAAATCATGAATTCCTGCCTGGTCAAATTCTATGTGATGTCCACAAGAGGGGCAAGTTATGTTCCGAAATTCATTTGGATTATTAGGGTTATTAGGAGGAGGGGGGCTGACAATCTGAATGGCCCTCTCATCGTCGGAGTCGTTGCACCATGTCATGATCTGATCTCTGCCGTTTTTTCTTTGAGGCTCATTCCAA
>Dhingra_Pear_16_GATCAG_L001_R1_001_paired_trimmed_paired_merged_contig_93689 NAC domain-containing 73-like [Glycine max]	GO:0005634	GO:0016021	GO:0003677	GO:0003700	GO:0004672	GO:0005524	GO:0006351	GO:0006468	GO:0010228	GO:0016926	GO:0045893	GO:0050665	GO:2000652
TCTAAATGTTGAAGAATTTCTTGGTCAGTTGGATCAAACTTCACTCCTGCTGGTAGTCCAGGCAAATCATGGATTCCTGCCTATATAACATCACATAAACATAAAAAATAAAAAATAAAAAATGATAACAAACAATTAATTCATGTAGAAATCAAATAGTTAAGAGTAAAATTTAATTCAACAAATTAACAACAATAGGTCATCGATTCCAAATATACACAATACTAAGTGAATTTCTACTACCTGGTCTTGGAATTCTATGTGATGTCCACAAG
>Dhingra_Pear_16_GATCAG_L001_R1_001_paired_trimmed_paired_merged_contig_73535 NAC domain-containing 73 [Vigna radiata radiata]	GO:0005634	GO:0003677	GO:0006351	GO:0006355
AAGCGAGAACCCAACGAAATGCAGGAGCGACAGGGGGAGAGATGAAAGCCAAGAGAGAGAGAGAGAGAGAGAAGAGAGAAAAAAGTTGGTGACCAAACGAAACCATGGACGGCTATACCTTCTTGGCTTCTCACGTTTGAAAAGCAACTTGATGAGGGAGTCGATGGTGGTGTCAAAATACAAATGATGATTGATTGATGACAATGATGTTGTCTGTGACTTGACTGTGATCAATGACGGCCATGAGTTTATTGTTCCCTCTCTATCAATATATTTCTTTTTTGTGTGCTCTTCTACCCATGATGATCTGGGTTGTCAGGGTCAGGCCAGAAGGAGTACTTCATCCACTCTGCCTCTTGAGGGTTTGGCATCGATGACTCTTCTTTGATATCACTACTGCTAGAAGTGCAGCCCATTATTAGTTCCTCCAAACCAGATGCAGACCTA
>Dhingra_Pear_16_GATCAG_L001_R1_001_paired_trimmed_paired_merged_contig_116823 NAC domain-containing 72-like [Malus domestica]	GO:0005634	GO:0003677	GO:0006351	GO:0006355
CTCGCTCAAACACAGAGAGAAAAGAAACATATGGGAACACAGGGAAGCAACAGAAAAACAGGAGGGGTTTCGGACGCAGTAGGGGTCAGATTCAACCCCACTCCGGAGGAAATGGTGGATCATTACTTGAAGCTCAAGAAACAGGACAAGGGTTTCAAATCTGATCACATCGCTGAATTCGACGTCTGCAACTTCGACCCTTGGGATTTGGCTGCTCGCATTCCATCCGACGATATGG
>Dhingra_Pear_16_GATCAG_L001_R1_001_paired_trimmed_paired_merged_contig_47684 NAC domain-containing 72-like [Malus domestica]
TTCAACGTTAAGCGGTTCTGATAAACGGAAAAGCATCCTGCGATTAAATATAAATAGTACTTAACGAAAATTGACCGTATGATATACGATGAACGGTCACGATCACGGAAAAAGATCCGACGAGGATCCTTTTCCCTGATAAACATTACAAAAGGATACTTACACAAAGGTTTAACACCTTAAACTACAACCATATGTTTTGATAGTCATCCCAAATATAACAAACATACTATCTCAAGTAATGCTACAGCCGCCACGCGGCAACAGCTGCAGAACAAACAAAAGCATTGCCAATAAGGCTAACATTACGGCTTGGTCGAAACATTATTCCGTGGAGGACTTGATTAACGACTCCAGGGAGATATTTCCGCAAACTTGAAAGAAGGCTTTCAGTTGCTGCCAGCTACCTCATCCATGCCTAATTCAAACGCCCTCTTTACTATTCTCGTTTAGCTAATGCATAATAGCATTTTACACATCCATGGCACTACTTCAGTGTTCGTACCACTCCTTCATGTCATGCAAAACATCTCCCACCGTTGTTTTCATTGGCGGCTACAGTGTGTAGTCCTCTAGTTGAGGTAGATAAAAGAAAAATTCCAGATCTTCTTCTGGTGGAGGACATACCTTAGAAATCCTTTTATTCGTAACTTGATTTTCAAAATTAGGAACGATGTTCTTAAATTGTTCATCGTTATCATTGGTAGAAACATTATTCTTGGATACAAGACATGTTGGTGACTCTTGGACGACATGTAACCGGAGTGAATCCATGTCTTTTTGGGACTGAGCACATAACTCTTGAGAAATATTATGTGGAGCTTCACTTTCGAAAACAGACACGGTGAAACTATGAGGTTCACCTTCATCACAGGTTGAAATATCATTCTTATTGGTATAAGAATAATTATTATCTCCAAATGGTGATTGTATTTCATTACAATCATCATTAGTGCCATTGGCTTGCAGAACATCTTC
>Dhingra_Pear_16_GATCAG_L001_R1_001_paired_trimmed_paired_merged_contig_59545 NAC domain-containing 72-like [Malus domestica]
ATAAAAGAAAATTTCCAGATCTTCTGGTGGAGAACATACCTCTGAAATCCTTTTATTCGTAGCTTGATTTTCAGAATTAGAAACGGTATTCCTAAATTTTTCATCGTCATTACTGGTAGAAACATTATTCTTGGATATAACATATGTTGGTGACTCTTGTGCGACATGTAACCAGAGTGAATCCATGTCTTTTTGTGACTGAGCACATAACTCCTGACACATATCATGTGGAGTTTC
>Dhingra_Pear_16_GATCAG_L001_R1_001_paired_trimmed_paired_merged_contig_59546 NAC domain-containing 72-like [Malus domestica]
TGAGGTGGATAAAAGAAAATTTCCAAATCTTCTTCTGGTGGAGAACATACCTCTGAAATCCTTTTATTCGTAGCTTGATTTTCAGAATTAGAAACGGTGTTCTTAAATTTTTCATCGTCATTACTGGTAGAAACATTATTCTTGGATATAACATATGTTGGTGACTCTTGTGCGACATGTAACCAGAGTGAATCCATGTCTTTTTGTGACTGAGCACATAACTCCTGAGACATATCATGTGGAGTTTCATTTTCGAAATCAGATACGGTGAAACTATGAGGTTCACCTTCA
>Dhingra_Pear_16_GATCAG_L001_R1_001_paired_trimmed_paired_merged_contig_59547 NAC domain-containing 72-like [Malus domestica]
CCATTTGGAGATAATAATTATTCTTCTACTGATAAGAATGATATTTCAACCTGTGATGAAGGTGAACCTCATAGCTTCACCTTCGAAAATAAAGCTGCAGATGATATGTCTCAAGAGGCATGTGTTCAACCAGAAAAATATCTAGGAGGCATTCTGCATGCCGATATTTGTGACAACGGCTACAACAATTGGCAACCTACATGTTGGGATAAAGATTCTTCTCTGAAGAATATTTCAACCAATGTTAAGGATAAACAATTTAGCAGCATCGCTTCTAATTTTGAAAATCAAACTACGAATAAAAGGAAGAGGTAGCTGGGAGCAATTGAAAACATTCTTTCAATTTCCCGAAAATAACACCCCGAAGTCGTTAATCAAGTCCTCCACGGAATAATGTTTCGACCAAGCCGTAAAGCTAGCCTTATTGGCAATGCTTTTGTTTGTTCTGCAGCTGTTGCCGCGTGGCGGCTGTAGCATTACTTGAGATAGTATTTTTGTTATATTTGGGATGACTATCAAAACATATGGTTGTAGTTTAAGGTGTTAAACCTTTGTGTAAGTATCCTTTTGTAATGTTTATCAGGGAAAAGGATCCTCGTCGGATCTTTTCCTGTGATCGTGATCGTTCATCGTATATCGTACGGTCAATTTTCGTTAAGTACTATTTATATTTAATCGTAGGATGCTTTTCCATTTATCAGAACCGCTTAACGTTGAA
>Dhingra_Pear_16_GATCAG_L001_R1_001_paired_trimmed_paired_merged_contig_59548 NAC domain-containing 72-like [Malus domestica]
TGAAGGTGAACCTCATAGTTTCACCATATCTGATTTCGAAAATGAAACTCCACATGATATGTGTCAGGAGTTATGTGCTCAGTCACAAAAAGACATGGATTTACTCTGGTTACATGTCGCACAAGAGTCACCAACATATGTTATATCCAAGAATAATGTTTCTACCAGTAATGACGATGAAAAATTTAGGAACACCGTTTCTAATTCTGAAAATCAAGCTATGAATAAAAGGATTTCAGAGGTATGTCCTCCACCAGAAGAAGATCTGGAAATTTTCTTTTAT
>Dhingra_Pear_16_GATCAG_L001_R1_001_paired_trimmed_paired_merged_contig_71536 NAC domain-containing 72-like [Malus domestica]
ATTTCTTCATTCTCAGCAAGCAACTCTAGAAACCTAGCAGATGCAGCTGGATCATCCAAATCCGGGAATTTACCATCACCAGTTTCATCATCAAAGCTCAAAATGTTATTACTGTCTATAAGATGAGAATCATCACTAATGCCATTGTATTGTATTGTATTACAATCATCACTAGTGCCATTGGCTTGCAGAACAGCTCCCAGCTGTATGTTTCCTGATGATAGGAATGTAGAGGAAAGGTAATCTTGTGGTGTCTGGTGCGGTGTTTGAGGTGGTGAATTCAGAATTTCTTCATTCTCAGCAAGCAAC
>Dhingra_Pear_16_GATCAG_L001_R1_001_paired_trimmed_paired_merged_contig_78103 NAC domain-containing 72-like [Malus domestica]
CTCTTGAATCATATCATCTGCATTTTGATTTTCAAAATCATACGCAGTGTAGCTAACTGCCTCATTTTCAGCATTGGTTGAAATATTATTCTTGTATGTAAAATATGAATAAAAATCTCCAACTCGAGGCTCTTGACACATATCATCTGGAAGTTCATTTTCGAAATCAGACATGGTGAACAAATCACCTTTATCATAGGTTGAAATATTATTCTTATCGATATAAGAATAATGATTATCTCCAAATGGTGATTGTATTACATTACAATCATCATTAGTGCCATTGGCTTGCAGAACATCTTCCAGCTCTATGTATCCTGATGATAGGAGTGTAGAGGAACTGTTATCCTGTGACCCTGGAGTCACAACAGCTGCAGCATGATCTTCAACATTAGACACACTACAGCTGCCAAGTTCAACTTCACCAATTGAGGTATCCTCTTCATCAAATTCTTTCTTCATGCGATTGAGAACAAAATCCTTCTGACGCAGCTTAGGATTAGAGATGGCTTCACTCTCAATGAGACTGTACTCGTGCCTGACCCAGTTGGTTTTTTTCAGTTTGCGTTGAGGCCCACAACGTTGGTAGAATGTCAAGGTCCT
>Dhingra_Pear_16_GATCAG_L001_R1_001_paired_trimmed_paired_merged_contig_86107 NAC domain-containing 72-like [Malus domestica]
ATCATGAACAAGAAGCTAAGTTTGAATATATCCATAAGAAGTTCATATAACAAAATGTTTAAAGAGGCTTATTCTCACCTTTGAAATCTTTTTATTCATAACTTGATTTTCAAAATTAGGAACGATGTTCTTAAATTGTTCATCGTTATCATTGGTAGAAACATTATTCTTGGATACAACACATGTTAGTGACTCTTGAACGACATGTAACCGGAGTGAATCCA
>Dhingra_Pear_16_GATCAG_L001_R1_001_paired_trimmed_paired_merged_contig_86582 NAC domain-containing 72-like [Malus domestica]
TCTTATCTTCAACCAGAAAAACATGCGAGAAGTGTTCTGGATGCTGATGTCTGTAACAACGGCTACAACAATTGGCAACCACAATTTTGGAATAAAGATTCTTATCTTACAGATAAGAATAATATTTCAACCAATAATGAGTGTGAACAATTTAGCAACACACATTTTAATTTTGAAAATTGAGTTACAAATAAAAGGACTTCAGAGGTATGTCTTCCGCGAGAAGAAGATTTGGAATTGGCTTTTTATCTACCTCAGCTAGAGGACTACACACTGGAGCCACCAATAAACAAAAAAGTGGGAGATGTTTTGCATGACAATAACTATGTTTACTAGTCCTATGAAGAAATAATATGTTCTTATTTTGTCTGACTACAAGCTACGGAAGTGCAGTAAGCATTGATGTGGACACCGATGTTGGATCATTTATCTGTGAAAGACCATTTTGATTTAGCTAAGCGAGAAAAACAAAGAGGCTTTTTGAATTAGCTAGGCAAGGAAGAGGTAGCTGGCAG
>Dhingra_Pear_16_GATCAG_L001_R1_001_paired_trimmed_paired_merged_contig_94057 NAC domain-containing 72-like [Malus domestica]
TCTTATCTTCAACCAGAAAAACATGTGAGAAGTGTTCTGGATGCTAATGTCTGTAACAACGGCTACAACAATTGGCAACCACAATTTTGGAATAAAGATTTTTATCTTACAGATAAGAATAATATTTCAACCAATAATGAGTGTGAACAATTTAGCAACACTCATTTTAATTTTGAAAATCAAGTTACAAATAAAAGGACTTCAGAGGTATGTCTTTCGCAAGAAGAAGATTTGGAATTGGCTTTTCATCTACCTCAGCTAGAGGACTACACACTGGAGCCACCAATGAACAAAAAAGTGGGAGATGTTTTGCATGACAATAACTATGTTTGCTAGTCCTATGAAGAAATAATATATTCTTATTTTATCTGACTACAAGTTACGGAAGTGCAGTAAGCATTGATGTGGACGCTGATGTAGGATCATTTATCTGTGAAAGACCATTTTGATTTAGCTAAGCGAGAAAAGCAAAGAGGCCTTTTGAATTAGGCAAGGAAGAGGTAGCTGGCAG
>Dhingra_Pear_16_GATCAG_L001_R1_001_paired_trimmed_paired_merged_contig_20207 NAC domain-containing 72-like
ATCACATCACTTACAGCAGCTTGATCATCTTCCGAGTTAGCACCTGAATCAGCTAAGTCGCCGCGGATTGGATCACCCTTCGGCTTCTTATAACTAGCTGACTTGTTCTTCAGGCGCCAGAGGACAAAGTCCATCTGCTTGGTGGGTTTAGAACTCACCTCAGTTTCTGTGAGAGAATACTCATGGACGACCCAATCGGTCTTCTTTGCTTTCGATCCACGACCTTCGTAAAAGGTCAGACTCCTCTTCTTCCCAATCACAGCTTTGGATTCTTCAGCCCTGATCTCACGGTCCTTCCCTGTGATCTTGTAAAAGCCTTGATCCGTGACCCGGTTGCAGGGAGGGCTGTTGTTGTACTTGTAATCGAGCCGGCTAAAGAAGAACCACTCCTTCCCATGAACTTCTGGGAAGAATGCAGGAAGATCGCAGGGCTCGTACTTGCAGACATCGATTTCCGGGATGGTGTGGCGGAAGAGGGAGTCGGTGCCCTGTATCTTGCTCCTCAAGTAGTAGCTGACCAGCAACTCGTCAGTGGGGTTGAATCTGACCGAAGGTAGTAGGATCACATTCGTATGCACTGCATTTCCTTCTTCAGTTGTGATGCTACCGCTATTCATCTCTCTCTCTCTCTCTCTCTCTCTCTCTCTCTCTCTCTCTCAACTTTGAACTGTGATTATGGATCAGTGTTTTGGATTGTGTGCGGAAGCAGAATGAGTGAAGTTGCATTTATATACGCTCATCAAAGACCCACTTATCACTCAAATCACTCGACTCTTGAAAGTTGGCTAGTGCTTTTTCCAAGTATTTGAGCTTGTGGTGCAAGTTCATCTTTTGGACTTCAACTATTTCTTATCATTTTTTTATTCGACTGATATTATAATCTAAGTTAAACTACAGTGCGATAAATTTTAAAGTGATGAGAGGAGAGTATCATGTTCTAGTTAATTTGGCTACGGTTAATTTTATACTGTGTTTGGTACTGAACCAGATAGAACAAGGAAAAAAACAATTTGACAAATCTTTGTTTGTTTGTTGAACTTTTCTTATATTTATACCTTTTGAAAACCACATAAATTTT
>Dhingra_Pear_16_GATCAG_L001_R1_001_paired_trimmed_paired_merged_contig_20208 NAC domain-containing 72-like
ATAACTAGGTGACCTGTTCTTCAGGCGGCAGAGGACGAAGTCCATCTGCTTGGTGGGTTTAGAACCCACCTCAGTTTTTGTACAATAATACTCATGGATTACCCAATCGGACTTCTTTGCTTTTGGTCCACGACCTTCGTGGAAAGTCAGAAACCTCTTCTTCCCAATCACTGCTTGGGATTCTTCAGCCCTGATCTCCCGCTCATCTCCTGTGATCTTGTAAAAGCCTTGATGCGTGAGCCGGTCGCGGCGAGGGCAGCGGCTGTCCTTGTATTTGGGGCGGGTGAAGAAGACCCACTCATTCGCATTAACTTCTGGGACGAATGCAGGAATATCGCCGGGCTCGTACTTGCTGAGATCGATTTCAGGGAAGATGCGGCGGAAATGGGAGTCCGTCCCCTCTATCTTGTTCTTCAGGTAGTACCTGATCAGCAACTCATCGGTGGGGGAGAATCCGAACCCAGGCAGTCGGCTCACATTCACACGCAC
>Dhingra_Pear_16_GATCAG_L001_R1_001_paired_trimmed_paired_merged_contig_21298 NAC domain-containing 72-like
ATTTTTTCTTCATGCGACAGATAACGAAATCCTTCTGAGGCAGTTTAGGATTGGCTTCACTATCTATGAGATAGTGCTCGTGCATGACCCAGTTGGTTTTTTTCGGTTTAGGCTCACAACGCCGGTAGAAAGTCAAGGTCCTCTTCTTACCAATGACAGCTTTGGACCGCCGAGCCTTGATCACACGCTCCTTGCCTGTGATTTTCCAGTTGCCTCCTGGTGTGGTTCTGTTGGACCGCTTGCTGTTCTTGTACTTATAATCCTTTCGGCCGAAGAAGTACCACTCCATATCGTCGGATGGCATGAGAGCAGCCAAATCCCCAGGGTCGAAGTCGCAGACATCGATTTCAGGGATGTTTTCAGCTTTGAAATCCTGGTCCTGCTTCTTGAGCTTCAAGTAATGGTCCACCAGTTCCTCCCCAGTGGGGTGGAATCTGAACCCGACCTGCCCTGAAGAACCACCTCCTCCCCTTGTTTTTCTCTTACTTCCCAGTGTTTCCATGTGTTTCTTTTCTCTCAGCGTATGTGCGTGCGTGCGTGCGGACAGAGA
>Dhingra_Pear_16_GATCAG_L001_R1_001_paired_trimmed_paired_merged_contig_26528 NAC domain-containing 72-like
CCGAGTTAGCACCTGAATCAGCTAATTCGCCGCGGATTGGATCACCCTTCGGCTTCTTATAACTAGCTGACATGTTCTTCAGGCGCCAGAGGACAAAGTCCATCTGCTTGGTGGGTTTAGAACTCACCTCAGTTTCTGTGAGAGAATACTCATGGACTACCCAATCGGTCTTCTTTGCTTTCGATCCACGACCTTCGTAAAAGGCCAGAATCCTCTTCTTCCCAATCACAGCTTTGGATTCTTCAGCCCTGATCTCACGCACCTTCCCTGTGATCTTGTAAAAGCCTTGAT
>Dhingra_Pear_16_GATCAG_L001_R1_001_paired_trimmed_paired_merged_contig_26529 NAC domain-containing 72-like
GATTATCCCAGCTGTTCCACTGGCTCTGCAATCACATCACTTACAGCAGCTTGATAATCTTCCGAGGTAGCACCTGTATCAGCTAATTCGCCGTGGATTGGATCACCCTTCGGCTTCTTATAACTAGCTGACATGTTCTTTATGCGCCAGAGGACAAAGTTCATCTGCTTGGTGGGTTTAGAACTCACCTCAGTTTCTGTGAGAGAATACTCATGGACTACCCAATCGGTCTTCTTTGCTTTCGATCCACGACCTTCGTAAAAGGTCAGACTCCTCTTCTTCCCAATCACAGCTTTGGATTCTTCAGCCCTGATC
>Dhingra_Pear_16_GATCAG_L001_R1_001_paired_trimmed_paired_merged_contig_27804 NAC domain-containing 72-like	GO:0005634	GO:0003677	GO:0006351	GO:0006355
ATAATATTTATATTGGATGCTCAATCAATGAGATCATCCAACTCTATAAAATCTCCCTCCATAATGCAAAGTACGTGCTTGGCTGCCAAATTATCAAGCAATATTGGATTACTACCACCAAGCACAGATTCTGGCACCTGTTCACTAGGCTGAATTCTTGATATAGAAACAGGCCCTGTCATGACTCGATCATCAAGCTCTCGGTCCAGCCTCAATGGATATTTTGACATCTCCTTCTTCCTAGGCACAGAAGTGTCACCATGCTTTTCATTTTCATTGATATTGGGAGCATGAAATCCATCATGCTGAATTCCAATGTGACGAACAGTGCAAGCGCTTTCTTCAGCACAAGAACTTAAACCATGATCTGAAATTCTATTTCCACTACCAGATCTGACAAATATACGGCACAGGACAAAAGCAGCCTTAACATGATCGACCTGAGCATACTGATAGAGAACCCAATCAGTCCTTACGGCGTCGTTTGGCGAATTCCCCAAATAAAACACAAAGCTCGACCTCCTCCCCAGAACAACCTTCCCTCCACGACCCAACACGTCCCTAACCCTCCCTTTCCTCCGCCAATACCCGCTCTTCGCCCTCCTCTCCTTCAAAACCCTAACCGTGTAGCAGAACCAGTGCC
>Dhingra_Pear_16_GATCAG_L001_R1_001_paired_trimmed_paired_merged_contig_36601 NAC domain-containing 72-like
GTAGATAATTTGAAGACAATTTTGCTGAGGTTCGTCTGACTTTTGATGAAGAGAGTACACTATTTAAAGACAATTTTGCTGAGGAATATTTGTAGTTTGGTTGACAGGAGACACGCGGTCTCCAAACAACTGCTGCTTCTGAGAAAAGACATCTTTGCTTAATCTAGACTTGTCGAAAGAGAGTAGCTTTCCAGATGACATCTCAAACACTGGCTTCTGCTGCTGTTCTTCGAACTAACATGTTCACCTAACAAGCTTTGAAGTTTCTAAAACTAAGGAATGCTTAAAAATGGCCAAAAAGAAGAGGAACAGGCTTAGGGAACGTACGTCGGTTGTCACGGACATGATCGTCCAAAACTGGCAGAAGAAGTTTCTAATGCCTACAGTTCCTGAAAGGTAGACTAGGGTGATGCTTTACTCTTGCTAGAGCTCTTGGGGTTTGCAAGTCCCCTATTGCTGTTTGCCAATAACTAAGATCATGCGGTTCTTCGATAACTAAGATTGTGACTCTGGTAGATTAGAGTCACTAAAAGTAGGGTACGTTGTTTCTTCCCAGGATACTAAATTACTAATCCTGGTCAACAATGATAGATCAAGAACTTTATGGGAAAAGAGTTTAAATCTCCATATCATCTGGAGATCGCAACTCATCATTGCATCCAATATAGTTATTGGGATGCACACCATCTCCCAGTTCCGTGTTCATTGGTGACAGCAGCAAGTAATCTTGTAACGGATCAAACAGTGGACCCATACATTCATGTGGTTGGAAAAAAGCCTCTGAAAACATTTCCTCTGTAGCTCGATCGTGATCACCATTAAGTTTGCTAACTTGTTCATTGGGATCACAGGTTGAAATATTATTCTTATATTCAAGATAAGAAGTATTATCTGGAATTAAAGATTGCCGCCTTGTGCAATCACCATAGACATAGGAAACATTTCCCGGCAAAGTGTGTAACGGTGCCTGCAGTGTGGGTGGGCAGTAATCCTGTGGTTGATGTGGCTGTGAAGGCTGATGTGGATGCGGTGGCTGGTGTGGCTGTGGTGTCTGCTGCAGCGGTTGAGAGGGTGAATTCAGAATTTCTCCCATCTCAGCACACAACTCTAGAAACATAGCTGGATCATCGAAATCCGAGAATTTCCAGACACCAGTTTCATCATCACCATCATCAAAGCTCAAGCTAACTTGGCTAATCTCTAGCTCTTTTTCTCCCAGATGTTGCACTGGCTCTGTTAGCACATCACTTACAACAGCTTGATCGTCTTCAGAATTCGCTCCTGAATCAGCTAATTCGCCCCAGATTGGATAACCCTTCGGCTTCTTATAACTAGCTGAATTGTTCTTCAGGCGGCAGAGGACAAAGTCCATCTGCTTGGTGGGTTTAGAACCCACCTGAATTTCTGAGAGATAATACTCATGGACTACCCAATCGGTCTTCTTTGCTTTCGGCACACGACCTTCGTAAAAGGTCAGAATCCTCTTCTTCCCAATCACAGCTTTGGATTCTTCAGCCCTGATCTCACGCTCCTTGCCTGTGATCTTGTAAAAGCCTTGATCCGTGGCCCGGTTGCAGCGAGTGCTGTTGATGTACTTGTAGTCGGGCCGGCTGAAGAAGAACCACTCCTTCCCATGAACTTCTGGGAAGAATGCAGGAAGATCGCAGGGCTCGTACTTGCAGACATCGATTTCAGGGATGACGTGGCGGAAATGGGAATCCGTCCCCTCTATCTTGTTCTTCAAGTAGTAGCTGACCAGCGACTCATCAGTGGGGTAGAATCTGAACCCAGGTAGTGGGATCACATTCACACTCACTGCATCTCCTTCTTCAGCTGTCATGCCGCTGCGGTTGCTGCTACTGCTCATCTCTCTCTCTCTCTCTCTCGAACTTTGAA
>Dhingra_Pear_16_GATCAG_L001_R1_001_paired_trimmed_paired_merged_contig_38053 NAC domain-containing 72-like	GO:0005634	GO:0003677	GO:0006351	GO:0006355
CGTGGCCGTAAGAATAGCAAGCGCTCTCCGGCAGCTCGAAGGGATCGTGTTCGTACAAATCGAGCTCTCTGATCAAATCGTAGCCGCCCGATTTCCCCGCCTCGGAGGCGTTCTTGCTGGAGAGGTAGTAGCAGAGGAGCTGCTCATCCGAGGGGTAGAATCGGCAACCGGGAGCCAGCGAAAGCAACGACGTCGCTTTAGG
>Dhingra_Pear_16_GATCAG_L001_R1_001_paired_trimmed_paired_merged_contig_44029 NAC domain-containing 72-like	GO:0005634	GO:0003677	GO:0006351	GO:0006355
CAAATCGAGCTCCCTGATCAAATCGTACCCGTCCGATTTCCCCGCCTCGGCGGCGTTCTTGTTGGGGAGGTAGTGGCAGAGGAGCTGCTCCTCCGAGGGGTAGAATCGGCAACCGGGGGGCAGCGAAAGCAACGACGTCGCTTTAGGATCTCCCATGCGTAAATGGAGATCGTCAGCTTGTTCTAGGGTTTTCGGGAATTTCCGATTCGAGCTG
>Dhingra_Pear_16_GATCAG_L001_R1_001_paired_trimmed_paired_merged_contig_50 NAC domain-containing 72-like	GO:0005634	GO:0003677	GO:0006351	GO:0006355
TGAGTCTGATTATTGAGACCGAGTTCCGGCGCCGAGTTGAGCCCCGCGAGACTCGCCCAGTCGAAATTCCCGGAACCCGTATTCTGAAAATTAAGCTTGCTGTCCTGCTGCTGCAGCGTCTTGAGCGAGTTTATCCGGGGCAGGGTGAAGAACCGGTCGTCGATATCCGGCAACCACTCGAGCCCGTCGTCGAGCTGAGAAGAGCATGGCGACGACGAGCCGTTGCTGTGCTCTTTGCCCGAAACGCTCGTTACGGACTCCTGTGCTGCCGCCGCCGCTGCTGAGCTGGTGCTCTTCTTGTAAATACGACACAAAACCCATTCATCCAACCTGGAGCTGCCATTTTTGCGAGAGGGCTCGATGAGGCGATACTCGTGCATAATCCAATTGGTCTTGATGCCTTTGGGGGCTTTGCCCACATAGAAAACAAGGGCTTTTTTAATACCAACTTTTTTACCTTCAGTTGTTATGATCTTATCAGTTCCAGTGGCCTTCCAGTACCCAGTGCCGGCAACCCGATTGGGTCGCGACCCATTCGGGTATTTCCGGTCCCTCGGACTGAAAAAGTACCATTCTTTTTCACCAAATATAGCTTTGCTTGGTAAAACCCATGGATCGAACTTGTAGAGATCGATTTCAGCAATTATTTGCAGATTGAATTGGTACCCAGCAACCTTGCGGCAGAGGTACTGAACCAGAAGCTCCTCGTCCGTCGGATAGAATCGAAACCCCGGCGGCAGGCTCAGCTGAG
>Dhingra_Pear_16_GATCAG_L001_R1_001_paired_trimmed_paired_merged_contig_52 NAC domain-containing 72-like	GO:0005634	GO:0003677	GO:0006351	GO:0006355
GAAACCGACCCACTGTCTCAGCTGAGCCTGCCGCCGGGGTTTCGATTCTATCCGACGGACGAGGAGCTTCTGGTTCAGTACCTCTGCCGCAAGGTTGCTGGGTACCAATTCAATCTGCAAATAATTGCTGAAATTGATCTTTACAAGTTTGATCCTTGGGTTTTACCAAGCAAAGCGATATTTGGGGAAAAAGAATGGTACTTTTTCAGTCCGAGGGACCGGAAATACCCGAATGGGTCGCGACCCAATCGGGTTGCTGGGTCCGGGTACTGGAAGGCAACTGGAACTGATAAGGTTATTACAACTGAAGGTCGAAAAGTAGGGATTAAAAAAGCACTTGTTTTCTATGTGGGAAAAGCCCCAAAAGGCACCAAGACCAA
>Dhingra_Pear_16_GATCAG_L001_R1_001_paired_trimmed_paired_merged_contig_62294 NAC domain-containing 72-like
ACTACCTGGGTTCAGATTCTACCCCACTGATGAGTCGCTGGTCAGCTACTACTTGAGGAAGAAGATAGAGGGCACCGACTCCCGTTTCCGCCACTTCATCCGTGAAATCGATGTCAGCAAGTACGATCCCGGCGATCTTCCAGAATTCTTCTTCAGCCGGCCCGATTACAAGTACGCCAACAGCACTCGCTGTAACCGGGCCACAGAC
>Dhingra_Pear_16_GATCAG_L001_R1_001_paired_trimmed_paired_merged_contig_65035 NAC domain-containing 72-like
TGCAGTGGCTGCAGTGTGGAGGGGCAGTAATCCTGTGGCTGATATGGCGGCAGAGTCTGATATGTCTGTGGTGTCTGCGGTGGCTGCAGCGGTTGAGAGGGTGAATTTGGAACTTCCCCCTCAGCACACAACTCTCGAACCATATCAGATGCAACTGGATCATCAGAATCATTGAATTTCCAGCCAGCAGTTTCATCATCACCACCAACGGTCAAAATGCCATTGCAGTCCATAGGACAAGAACCATCTGGAGACTCAGACCTATTAACATCTCCTGGCTCTTTGGATCCCAAATGTTCCACTGGCGCCGCAATCACATCACTTACAGCATCTCGATCTTCTTCAGAATTCGCTCCCGAATCAGCTAATTCGCCGCGGATTGAATCAACCTTCGGCTCCTTATAACCAGCTGACTTGTTCTTCAGACGGCAGATGACAAGGTCCATCCGCTTGGTGGGTTTAGAACCCGCCTCAGTTTCAGTGAGATAATACTCATGTAATATCCAATCGGTCTTCGTTGCATTGGCCACACGACCTAAATAGAAGGTCAGAGTCCTCTTCATCCCAATCACAGCTTTGGACCGTTCGGCCTTGATCTCACGTTCCTTGCCTGTGATCTTG
>Dhingra_Pear_16_GATCAG_L001_R1_001_paired_trimmed_paired_merged_contig_7257 NAC domain-containing 72-like	GO:0005634	GO:0003677	GO:0006351	GO:0006355
AAGCCCCAAAAGGCACCAAGACCAACTGGATTATGCACGAGTATCGCCTCATCGAGCCCTCTCGCAAAAATGGCAGCTCCAAGTTGGATGAATGGGTTTTGTGTCGTATTTACAAGAAGAGCAGCGGCTCGGCAGCGGCAGCGGCAGCGGCAGCACAGAAGCCCGTCACGAGCGTTTCGAGCAAAGAACACAGCAACGGCTCGTCGTCATCGTGCTCTTCTCAGCTCGACGACGTGCTCGAGTGGTTGCCGGATATTGACGACCAGAACTTCACCCTGCCCCGGATAAACTCGCTCAAGACGCTGCTGCAGCAGCAGGAGGACAGCAAGATTAATTTTCAGAACACCGGTTCCGGGAACTTCGACTGGGCGACTCTCGCCGGGCTCAACCCGGCGCCAGAACTCAATCTCAATAATCAGACTCAGCAAGGCCAAGGACAAATGAATTTGAATTTCAATAACAATGACGTCTCTCCCTTCAACCCCGCCTCTCTGC
>Dhingra_Pear_16_GATCAG_L001_R1_001_paired_trimmed_paired_merged_contig_90111 NAC domain-containing 72-like
CACTCGCTGTAACCGGGCCACAGACAAAGGCTTTTACAAGATCACAGGCAAGGAACGTGAGATCAAGGCCGAATGGTCCAAAGCTGTGATTGGGATGAAGAGGACTCTGACCTTCTATTTAGGTCGTGTGTCCAATGCAACGAAGACCGATTGGATATTACATGAGTATTATCTCACTGAAACTGAGGTGGGTTCTAAACCCACCAAGCGGATGGAATTTGTCATCTGCCGTCTGAGGAACAAGTCAGCTGGTTATAAGGAGCCGAAGGTTGATTCAATCGGCGGCGAATTAGCTGATTCGGGAGCGAATTCTGAAGAAGATCGAGATGCTGTAAGTGATGTGATTGCGGCGCCAGTGGAACATTTGGGATCCAAA
>Dhingra_Pear_16_GATCAG_L001_R1_001_paired_trimmed_paired_merged_contig_90882 NAC domain-containing 72-like
GGTGAACCTCATAGCTTCACCGTGTTTGATTTCGAAAATAAAGTTGCAGATGATATGTCTCAAGAGTTATGTGTTCAGCCACAAAAGGACATGGATCTACTACAGTTACATGTCGCACAGCAGTCACCAACATACACAAAACTAGAAGATTTTATGGATGCCAATATTTTTTATGATGAATGCATAGAGTGGCAGCCTCAAATTGGAGATGAATATTCACATGTTAATTGCAAGAATAATATTTCAAC
>Dhingra_Pear_16_GATCAG_L001_R1_001_paired_trimmed_paired_merged_contig_57856 NAC domain-containing 72	GO:0005634	GO:0003677	GO:0006351	GO:0006355
CATGGAAAATTACACTGTATAGATTACAACCACAAGGTAGCTTAGATTTAACAATCAAACTTATTAAAACCATACAAGTTGTAAGAAAAACCAACGCCAAGTAAAATCGATAAAAGTGATTCACCCGGAGAAACTAACAGATTGCAAAGTAAAACAAAGTAGGAAGTTCAGAAGTGGCTTCTAAAACAACTCCAAACAACAGATGAAGGACACATGCTACTCCTGAAAAGAAAACAAGCCACTCGTTATATGTAAAAGACGAGTGATCATAGTTATCTTATACTACCAAGAACCAACATTAAAAGGCGTTGTCTTGGATATCGACTGTGGATGACACAATACATTGTACCGGGTTGATCAATCCTGCACCGGGCCGACCCCTACATCACAATGACCATATTGTCTTCCTGTAACCAAAGTCCTCCTAATTCCCCCAAACTTCCATCTGCACTCACTTGCCTGCAAATTAGAGCTTGCCTATCCCGTGTTTCAGACCCT
>Dhingra_Pear_16_GATCAG_L001_R1_001_paired_trimmed_paired_merged_contig_57857 NAC domain-containing 72	GO:0005634	GO:0003677	GO:0006351	GO:0006355
TCTTCTCCCATTTTGTTTTCTTGACACTTACTCTTGTTCTACCAACATCCCTTTCTTGGCCACATTTTTCTAGCTGCCACTGCCAACCATTCACAAAAAAAAATTCAATTTTTAACAAATTTTGAATCGGTGTAACATCTGCGTATTGCTATAGGTTCTAGGTTCTGATTTCGGAATTAGTAACTAGAGTTTCTACTTCTAGAGCAATCTCTCTCTTGGACATTTTCGGTTTCGGTACAAGGATTTGGCACCCTAGTTGTGAAATTTGAGCAATATCAGCTTCTGGTATTTGCTTCAAGGGATCAAGTTTCGTTCATTTTCATATGGTTTTGGGAATTTAAAGAAATAAGTTGTGAGGGGGATTGGTGGGGGTGGCACATCGATCATAAGATAGCGGTTTTCGAGGACAATGATTCTGCTAGACAACGGGTGCACGCAGTCGAAATTTTACTCACTTCTTGATAAGAAATCAATTTTTGATAAAAATTTTTACTTCTGGATTTTCCACATCTTTAATAGATACATTTTGGGAACTTATTAGCTATAACTTTCTAGCCATTCTTCATCATAACATTACATAAATAATCTTCCTGGCTCTCTGTTCTCATTTTTATTATTTTTCATTTAAATTGGGATATTGGAGTTATGGGAGGAGCATCACTGCCACCAGGTTTCAGGTTCCACCCAACTGATGAGGAATTAGTTGGATATTACCTTCATAGAAAGATGGAGGGGCTCGAATTTGAGCTTGAAGTTATTCCGGTGATCGATTTGTACAAATTCGATCCCTGGGAGTTGCCAGAAAAATCCTTCCTCCCAAGACGTGACATGGAATGGTTCTTCTTCTGTCCTCGGGATCGAAAGTATCCAAACGGTTCAAGAACAAATAGAGCTACTAAGGCAGGCTACTGGAAGGCCACTGGAAAAGACCGCAAGGTTGTTTGTCAATCTGATGTGACTGGGTATCGCAAGACCCTTGTGTTCTATCGTGGACGTGCTCCTCTAGGAGATAGAACAGACTGGATCATGCATGAGTACCGCCTCACCGATGATCTTGCTCCGGGGCCATCAGGTCATCAGGGAGTTTTTGCTTTGTGCCGTGTTGTTAAAAAGAATGAGCATGCACAGAAGACGCATGATTCCCATGAAGGGCCAAAGGCCAAGGGGTTTGGAAGCGTTTTGAGCAATAAGGAGGATATGACCTCAATAAGAATCTCAACCGACCCCTTAAGCATCTCTGCAGATATATTACATTCGAATTGCCTGAATAACGAAAGTCATTATTCAAGCCGCGCTACTTCTCCATATGAAATTAATCCAATGGCAGAGTTTGAGCCAGCTTTGGGAGAGACCAACAGTGCAGACTTTTGGGTCTCACCTGATTTAATTCTTGATTCTTCTAAGGACTACCCACAGTTACAAGAAGCTATGCCTGATTACTTTCAGCAGTACGAGTTTCCAAGCACAATGATGCTGTTGCAGTCATATGAACCCAGAGAATCACCTAGCTCATCATACTCAAATTTCACAGGGGACCTTAAAATGGCCGATGATGTGCATCAAATAGGTGGCATGTCACCATTCTCTGGACACACAGACTACGTGGGTTACTATGGGAATGAGGAAATGCAATTTGAAGG
>Dhingra_Pear_16_GATCAG_L001_R1_001_paired_trimmed_paired_merged_contig_12305 NAC domain-containing 7-like [Malus domestica]	GO:0005634	GO:0016021	GO:0003677	GO:0006351	GO:0006355
TTCATTATTTTTCAAATATGCATATCCCAATATCACAGTCAGGAGTCGAATTTAGGAACCCATTTAACTTGTTTCCCAGTTGATCATCTTCATCCCTAGCACTACTACTCTGCAACAACAACAATGCCATATCTGATTCATCATTTGCACCAAAGCTTGCTTCTCCATCACCTTCATATCTCTCCTCTTGACTCAACTGTGAAGCCACAAACTTGTCCAGAGCCCTCCAGTCAGTAACCTTCTTGGCATCGTTGCACCCTCGAATACTTTGCTGGTCTTCTATTTCGATGTTATTCTCCGATATAAGAGACGTTGAGCTCGGCCGCTTTATTAAGGGAAGAGACGGGCTCTCAAGCTGAGGAAGCTGGACAAACGGATCAGAGTGCAGGAAGTTCAAACTGTCAGCTTCTGTCTCTTGCTTGCACATGAAATTCTGGCTTAAAAAGCTCTGGGGCTGCCTCGAGATCATATAATTGGTTGGATCAGCGACGGAAGTGAGACCGTTAAGTTCTTCATAGAAGTAGCTTGAGTCCCACCCTTCGATGCTTTTGTTTTGACTACTGGTTCTCTTCTTGAATGCTCTGCACACGACCCATCCTTCTTCCTGCGGAGGTCCATTTTCGTCAGATTCGAGTCTGTATTCGTGCATGATCCAATCGCTCTTCTGTCCATTTGGAGCCCTTCCTTTGTAGAAGACAAGGGTTTTCCTCATCCCGATCAGTTTTGCCTTATCGTATACTGATTTGTCTCGACCCGTTGCTTTCCAAAACCCAGCCATGGTTGCTCTGTTGGTCCTTGTCCCAGTTGGATACTTCTTGTCTTTGTGGCTGAAGAAGTACCACTCGTTCTGCTCTTCATATCCGATTCGACATCTCTCTTGAAGATCCCATGGTTCGATTCTGTAGAGATCAATGTCTCTGATGACATCAAGATCGATCTTCTGGGAGGCAACTTTCTTTCTAAGATAGTACCCGACGAGCTCTTCATCGGTCGGATGAAAGCGGAAACCGGGTGGGACAGTAGACTCGATTGACTCCATCATAGCGCAGCTGGTAGTTTGTAATGTTTACTACTGCATCAAATTCGTCACCACTGCCATTAGTAACCACCACCACACCAACTTAACCAATAGGCACTTATAAGTAGAGCTAGCTAGCTAGAGAAAATGAAAACTGGGAAGAAAACGTAAAAAAAGGCCAACACATAGCGTTAATTTGTTAAAAGGTAGGAAAGGAAGATAAAAATTGTAAATAAGAGGAATAATGTGGATTCTATGAATAAAAAGTGTTATCAGAGACAATCATCAGCTCATTTGGTGGTCAGCAAACCCCACCATTTCTGGTTTGATCAGGGAATTATAATTATAAGCGCGTGTTACAAACAAATTATTAAAAAAAACCTTAATTAGTTAATTAATTACCACAGAAACTGATGATCAGAGATTCAGAGACGATAAATTAATTTATTATTTTCCCTAGGTAAAAAGGAATCATGGAAAAGGAAATCATGAGAGTTTGGTTTTGATTAGAAAAACCAAGAGGAAGTTGGAGCTTGTTAATTTTTGTGCAGAGCGGAAAGGGGGCCTCTCAAGAAACGGACAAGTAGAGGTTTGTGCTAATGATGTTGTCTTGTGTTGGTGAATGGTAGAAATGATGCATCAGAACGGGGTTTTGTAGTATAATAACACTATTAATTTAAT
>Dhingra_Pear_16_GATCAG_L001_R1_001_paired_trimmed_paired_merged_contig_126425 NAC domain-containing 7-like
ATCCTTCACTTGATCAACAACTTGCAGATAATCATTGTTGTTGTCAAGCACATGTACTGATGGCGACGACGATGATTTGAACAGATTTTGCTGGGAGATGTATTGCGCAAATTGCTCCTCTTGTGTGAGTGTGGAAGACTGCATAACACAATTACCATATAGGGTAGCTGACTGATGAGGAACTTTGGGGCTTTCCAATTGAGGGAGCTGGAAAAAAGAGTCATGATGATGATGTGGCATGTTATACAGAAAATCAAACTCTTGCTTGCATTGTGAATAGTGTAGCTGCTGCTCATTTTGTGATGCATAAGTGCGGGACATTGATGTCCTTGGAGGGTTATCAAGTTGTGGCAGGAATGAGACTTGATCATAGCAATCTGGTGACTCGTAATCTCCCATTCTGCTCACGGCTGCCAACTTTTTCTTGAACGCCCTACACACAACCCATCCTTCTTCCTGAGGAGTTCCATTTTCATTAGTTTCTAGTCGAT
>Dhingra_Pear_16_GATCAG_L001_R1_001_paired_trimmed_paired_merged_contig_58309 NAC domain-containing 69-like isoform X2
CTACCCGTATAAAATTACTTGCCAAACAAAAAAGTAGAACATTATTATGCCTAGAGCTAGAACCATGTCGAAAAGGTATTCTGATGGGGGACTTGTTAATGGGGGGGATGTCTCCCCTGAAATGAAAGAACAGCCCTTCCAATTGCAAGTGGTTGTTGTGTTCTGTGTCTTCTTCACACCCTTTTCTGCATTATTACCTTGAGCCACCTCTGCTTCTTTGTTAGACTTTGTTATAGAGGTCAACTTCGGAGGAGAATCAACAGCAGCTCGAATCTCTGCAGCTTCTTTTGCCTTGCTTTGCTGCTGTTTTAATTCTTTCTGTTTGCTTAGTGCTTCGAGGGCACTTGTTGGATTTGTTCTTCTTCGTGTTCTTTCATTGTTATAGTACTCGTCAGGGGCTAATCGAATACATTTAA
>Dhingra_Pear_16_GATCAG_L001_R1_001_paired_trimmed_paired_merged_contig_141347 NAC domain-containing 69-like
CTTTCAATTTCGTTTCTGCCGTTTTTTTTGTAAATTGGTCGGTTGTAGAAGTACCATTCATCATCCGACTTTATCAATGAAATCGCTGCATAAAACACGACATTTGGATTCAACCAATTGCATACACATTTTTAGACTCATTCAAATGCAAACTAAAATGTATCAGTAAAAGTGTAGAGATTTTCGCACTCCATTTTACAATTTTTCCAACTCACAGAGGAGTGTTGAGTGCTGAAATCTCTGACCTTCGTAAAATTGTCACTCGAGAAAAAAAAAAATAGTAACTTTATGAACTGGGATTAGTAGTAAGTTACGTTTGGATTAAACCCAAATACC
>Dhingra_Pear_16_GATCAG_L001_R1_001_paired_trimmed_paired_merged_contig_31710 NAC domain-containing 69-like
AAGTTAGAATCCTTTTTTTACCGATTATAGTTCTATTGTCTTGAGTCTTGACCGGTTTTTGGGCACCAGTGATCTTCCAGAAGCCTTTCTTCGTCGCCCTTTCGGTCTGGTTTCTGTTGTTTTTTTTGTAAGTGCTGAAGAAGTACCATTCTTGATCATCCGACTTTACGAGTGAAAACCCAGGCAAGTCCCATGGCTCGTGGCTGCAGATATTGATTTCACGGATGACGTCGCTGACAAGGTAATCCTTACCCTCGAGCTTCATCTGCAAGTAAAAGTCGATCAGCTCTTCTTCTGTGGGGCGGAACCGGAATCCCAATGGCACCGTCAGGTCACCTGCTGCTGCTCTGGTGAAGCGGTTTCTATTGGCAGCCATCTAT
>Dhingra_Pear_16_GATCAG_L001_R1_001_paired_trimmed_paired_merged_contig_31711 NAC domain-containing 69-like
AAGTTAGAATCCTTTTTTTACCGATGATAGTTCTATTGTCTTGAGTCTTGACCGGTTTTTGGGCACCAGTGATCTTCCAGAAGCCTTTCTTTGTCGCCCTTTCGGTCTGGTTTCTGTTGTTTTTTTTGTAAGTGCTGAAGAAGTACCATTCTTGATCATCCGACTTTATGAGTGAAAACCCAGGCAAGTCCCATGGCTCGTGGCTGCAGATATTGATTTCACGGATGACGTCGCTGACAAGGTAATCCTTACCCTCGAGCTTCATCTGCAAGTAAAAGTCGATCAGCTCTTCTTCTGTGGGGCGGAACCGGAATCCCAATGGCACCGTCAGGTCACCTGCTGCTGCTCTGGTGAAGCGGTTTCTATTGGCAGCCATCTATCTTTCATGAAGGAGAATCGGAATCTGGGTGGGTTTGTATAGGATTAGAAACACAGGAGAAACAGTACGGACATTGACTTGGGGTTTGATCAAAGTCTTCGG
>Dhingra_Pear_16_GATCAG_L001_R1_001_paired_trimmed_paired_merged_contig_48803 NAC domain-containing 69-like
CAGTGGGATTCCACTGGACCAGAGTGGGTGACAAGGTGTTGCCAGTGGGATTCGGATTCCGCCCCACAGGACAAGAGCTGATCGGATATTACTTGCAGATGAAGCTCAAGGGAACGGATTACGTTTTCAGCGACGTCATCCCTGAAATCAATAATATCTGCAGCCACGAGCCATGGGACTTGCCTCGTATTTATTTTCAAAACCCAGG
>Dhingra_Pear_16_GATCAG_L001_R1_001_paired_trimmed_paired_merged_contig_50134 NAC domain-containing 69-like
TGCATATTATGTGCTGGTTGCAGTTGATTTTCAAAGTCAGGTGCATTGTTGTAATTACTAGATTCACCTTCATCACAGGTTGCACCATCCGTATTCTTACCTGATTTCTTCTTTACGTGACAGAGAACGAAATCCCTCTGATTAGCATTAGGATTGATTTGAGGGATGTAAAACTCATGCATGACCCAGTTGGTAACTGGGGCATTACGACCGCGACCTTGGCGAAATGTCAGAATCCTCTTTTTACCGATAGTTTTGTTGTCTCGAGCCTTGACTATTTTATCCTGCCCAGTGATCTTCCAGAAGCCTGTGTCCGTCGCCCTTTCAATTTCGTTTCTGCCGTTTTTTTTGTAAATTGGTCGGTTGTAGAAGTACCATTCATCATCCGACTTTATCCATGAAATCGCAGGCAAGTCCCAGGGCTCGTAGTTGCAGATATTGATTTCACGGATGGCGTCGCCGACGAGGGAATCCATTCCCCGGAGCTTCAACTTCAAGTAATGGCT
>Dhingra_Pear_16_GATCAG_L001_R1_001_paired_trimmed_paired_merged_contig_50135 NAC domain-containing 69-like
TGATCAACACCAAGTCAATTTCCGTACTGTTTCTCTTGTTTTCTTAATCCTACAAAAACCCAACCAGCACTACCCTGCTCCTTCATGAAAGAGGATGGCTTCCAATGGAATCCGCTTCACCAGACTAGAAGTAGGAGACCTGTTACTGCCAGTGGGATTCCGATTCCACCCCACAGAAGAAGAGCTGGTCAGCCATTACTTGAAGTTGAAGCTCC
>Dhingra_Pear_16_GATCAG_L001_R1_001_paired_trimmed_paired_merged_contig_50136 NAC domain-containing 69-like
GCTTTTCAGTCCTCCGAGGAAGCACGCCCACCCAACCGTACGGCAAACAGTTACACACGTAGGATTCCCCGGGGTCCCACCAAAAGTCACGACCAAAAAAATTCCACAGCCCAGCCCACCATGTAAAAGCAGAAGCAGAAGCAGAAGCTTAATGGTTTCTTCCGTAAGCAAAAAGCGTCCGCTGAAAACCACAAAGACTTGATCAACACCAAGTCAATTTCCGTGCTGTTTCTCTTGTTTTCTTAATCCTACAAAAACCCAGCCAGCACTCCCCTGCTCCTTCATGAAAGATGATGGCTTCCAATGGAATCCGCTTCACCAGAGTAGAAGTAGGAGACCTGTTACTGCCAGTGGGATTCCGATTCCACCCCACAGAAGAAGAGCTGATAAGCCATTACTTGAAGTTGAAGCTCC
>Dhingra_Pear_16_GATCAG_L001_R1_001_paired_trimmed_paired_merged_contig_69398 NAC domain-containing 69-like
CTGATTATCATTAGGATTGGCTTGGGGGATGTACTCATGCATAACCCAGTCGGTCTTTTGGGAATTACGAACACGACCTTGGTGAAAAGTTAGAATCCTTTTTTCACCGATGACAGTTCTTTGGTCTTCAGTCTTGACCGGTTTTTGGGTACCAGTGATCTTCCAGAAGCCTTCCTTCGTTGCCCTTTCGGTCTGGTTTTTGCTGTTTTTTTTGTAAGTGCTGAAGAAGTACCATTCTTTATTATCCGAGTCGATGGGTGAAAGCTCAGGCAAGTCCCTTGGCTCGTAGTCGCAGATTTTGATTTCACGGATGACGTGGTTGAAAACGTAATCCATTCCCTCGAGCTTCATCTGCAAGTAATAGCGGATCAGCTCGTCTTCTGTGGGGCGGAATCGGAATCCCACTGGCAACAACATGTCACCTACTCTGGTGAAGTGGATTCCATTGGCAGCCATCTATCTTTGATGAAGAAGAATCGAAATCTGGGTGGGTGGGTGTGTATAGGGTTAGAAACACAGGAGAAAAAGTACGGAAACTGCCTTGGGTTTGATCAAAGTGTTCGGCTTTCAGTTGTTGCTCTTCTGCTTAATGGAAGAAGATGTTAAGCTTGTGCTTGTGCTTCGGCTTTTAAGGAGCAACGGGACTTGGCTGTTTAAAAATCAGCAGCAGCCCTGCTGACTTGCCACGCGATTTTTTCTCTTAAATTATTATATTTTGTCCTTTTGATCAAACCCCTCTTGGAAGTTCGAGATCGG
>Dhingra_Pear_16_GATCAG_L001_R1_001_paired_trimmed_paired_merged_contig_70871 NAC domain-containing 69-like
TCAAACCCAAGGCAGTTTCCGTACTCTTTCTCCTGTGTTTCTAATCCTATACAAACCCACCCACCCAGATTCCGATTCTTCTTCATCAAGGATAGATGGCTGCCAATGGAATCCACTTCACCAGAGTAGGTGACAAGGTGTTCCCAGTGGGATTCCACTGGACCAGAGTGGGTGACAAGGTGTTGCCAGTGGGATTCGGATTCCGCCCCACAGGAGAAGAGCTGATCGGATATTACTTGCAGATGAAGCTCAAGGGAACGGATTACGTTTTCAGCGACGTCATCCCTGAAATCAATATCTGCGACCACGAGCCAATGGACTTGCCTGGGCTTTCACCCATCCGCTCGACTAATCAAGAATGGTACTTCTTCAGCACTTACAAAAAAACCAGCAAAAACCAGACCGAAAGGGCAACGAAGGAAGGCTTCTGGAAGATCACTGGTACCCAAAAACCGGTCAAGACTGAAGAC
>Dhingra_Pear_16_GATCAG_L001_R1_001_paired_trimmed_paired_merged_contig_73453 NAC domain-containing 67-like
TAACTTTTTGTGACGACCTTCATACAATTTTTTTTTTTTTTTCATAAATTGTCATTTTTCATTACTGCTCATATGTGGTAATATTTCGATTCCCTTTACATAAATTCATCACATATGCTTGTTAAGCGTGAAAGCTTAGGTTATGTGAGAAAATAAAGAACGAAACTCTTAATTTGAGCCATTGGATCAAATTCAAAAGGGAAATATACGTCCATCAGTGCTCAAGCAAAATGAAGGATCAACGTCAGTTGAAGAAAAGAATAGTACAAGCTTGAAGTTTGGCTTTTCAATCTCCAATTACATGAAGGATGAGATTCCTTTAAGAATAAAAACAAAGACAAAGTAAAGGCATGACAGGAAGTGAGTGGGATCCACACTCAAGGACATTTCCACACCATCAATAAAACTTGGTTATGCGGCATCATCCCAAGACTTGCAAGTCAAAGAGCAGTGGCACTCACTTGATTGGGTGACTTTTGTTATATATATACAAACTTCACTTGCTATGCTTCTTCTGCTTTGTTCTCCCAAGCCAAAAGCATCTGATAATCTTGCTTCCAAATTTGCAAAACATTTGAAGGAGGGATGGGAAACATCAGCAGCACCACCACCACATCAACAACCGCACAATCGGTGCCGGACATGGTGGCTGCGATCAGATTCCATCCCACTGAAGAGGAAATGGCAGACTTCTTGTGGAAGAAAATGAAAAGTCACAACTCCCAAGCCTGCCATTCCCTCCCTGTCATCGATGTCTGCAAGTTCGAGCCTTGGGATTTGCCTGAGCGCATGTTCCCTGACACTCCATATCAAGCTAAGGCATGGTACTCATTCAGCCAGCCTGATTACAAATACATCAATAGTCCTCGCTGCAACAGGATCACTGAGAAAGGCTTCTGGAAAATCACAGGCAAGCCACGAGATATCAGCTCCACACATGTCACTTGCAAAAAGAGAACCTTGACCTTCTACAAAGGTCGTGTGTCTAAATCCGAGAGGACTGGCTGGGTGATGCACGAGTACTATTTCACTAAACCTAAACAGGGTTCTAATACCAGTCAGGAGAGGGATCCGCTGAGGGACTTTGTTCTTTACCGCTTAAAGAAGAAGCCAAATTCTATGTCTGATAACAAGAAGCTTCAGGATACTTTGATCAGTGATGATTTAACTGATCCGGGTAATGGTAGTTGCATTGCATCTAGTTCCGGAAATGATCAAGCAGCTACTGCTGCTGCAATGAATCATGATATGACTCCAGCTGCAGAAGAACTTCTTGCATACAAAGAGCTAGAAGATGATCTGTTTGACAGTGGAAATCATGATCGTGGTGAACCTGGTGGCGGCATCTCATCTGATTCTACTGATCAAGTTATACGTGACATGATTCAACAGTGGAAGTCGTGTGCTCCGGTAGGTGAATATCTGAATTCACTCTTGACTCTTCCTGAGCCACCTCAGCCACCTCAGCCACATCAGCCACCTCAGCTTGGAAATGCTCCTGATGCTCCTGATGGCTGCATCACCGGTAATACTGATAACCAAGATGCTGCAATGAATCATATGATTTCCGCTGAAGAAGAAATTCTGGCATACAAACAGCTAGAACGTGCTCTGCTTGGCAATGGCGATCATGATGATGGTGAACCTGGTAGCGGCATTTCATCTGATTTTAATGATCTAGCTGTAGATGATATGATTCTGGAGCTTTCTGCGGAGCTACATAAAGATTCGGATTCAACCTTTCCTCCTCCCGAGCCACCTCAGACAAATCAGCCACACCAGCTGGGAGATGCTCTGGACGTCCATAGTGGCGAATTCAGTAACTGTCCATCTCCAACCAATTATGACAACGAATCAGTTATCAACATCGTTTATAATTCTCAAAATCGTGCTACAAGTGAAAGGATTTCCCAGGCTTATTCTCAGCCAGAAGAAAATCGGGGATCACCCTTTCAACCGCTTGATCAGCTACAGAATTATCCATTGCAGTCACCAATATTTTCCTCAGAACTGGGAGAGCTTATGCTTGCCAATACCTATATTGGACGCAACGAGTCGCAATCTTTAAATATAGAGCCTGCGACTCTTTTCCCGCAAAGTTCTTGAATAACAGAGGCATCGTGCACTCTTTCCAATGGCTCCAACCTATGAGAGTCATTGTGATGGGTGTATGATGGGGATAGTGGAGTAACCTGTGATACTGACGCTGAGTTACTCCACGGACGTGCAAAAGATTATACTGCATTAGCTATTGGAGAAACACTCCAATATTGTTAATGAACAACGATACTCTTATCTGTAGGAGAATATTAAGAGGGCCTTGTAAGAATGTGTCTTCAACTCGCATTATTACACCGTGATATTCTCCTACAAAGAATTCAAAAACACTCACAGTTATCTACATTTCTGCAACCAAGTTAAGTAGTCTTTGAGGCACAACATTGGTTTTGAACAATTATGTCCAAATCTTTGTTGTGTGTCACAGAATCCCCAAGTTTTTTATGCTTCGACCTTGTTAGGTGAACTTTTGTTGGTACAAAGGAACACCAGGAGATGCAAATGGTTGAAATGCTATTTGGAACTCTACCCTTCTCAGAACGCGACGAGTCCAGATAAAGTAATAATGTCTTTTCTCACAAGCATTATTTGAAGACGATACTTCCTCTATCAACACAGATACATGTATTCCTCAGACGAGTAGCTCTCTATCCTGCAGTCAAACAACACACGACCGCAATGTACACCAACATCCATTCCTGTCTACCCACATGGAGATGCTCCAAGAAGAATCCGAATGCAGGGCAGTGTCACGAAACAAGGACAGTG
>Dhingra_Pear_16_GATCAG_L001_R1_001_paired_trimmed_paired_merged_contig_75401 NAC domain-containing 67-like
GGAAACCATATGATTCATTGTCGCAGCTTGGTTATCGGTATTATAGGTAGTGCAGCCACTGGTACCAGGATCAACCAATTCGCCACTGCAGACTTCAGGAGCATTTCCAAGCTGTGGTGGGAGATGAGGCTGAGGTGGCTCAGGAAGAGGAAAGTGTGAATTCAGATATTCACCTGCTGGGGGACATAACTGCCACCAAAACTCTTGAATCATGTCGCGTAGAGATTGATTAAAATCAGATGAGCTGCCACCACCAGGTTCACCATCATCTTGATTTCCACTACCAAGCAGATCATGTTCTAGCTGTTTGTATGCCAGAACTTCTTCAGTGTTTGGAGACATATGATTCGTTGCAGCAGCAGTAGCAGCTTCATCATCTCCGGACCTAGAGGCAATGTAGCCACGGTTACCAGTACCATCGGCTAATTCACCACGGATCAAAGTAGCCTTAAGCTTCTTCTTATTAGACTTAGAATCAGCTGGTTTATACTTGAGGACGCAGAGAACAAAGCCCCTTTGCTGATCCCTCGCCTGATGGGGACTAGAACCCCGTTTAGGCTTAATGCAAATGTACTCGTGCATTTTCCAGCTGGTCGTAACGGATTTAGACCTACGACCTTCCTGGAAGGTCTTTTTT
>Dhingra_Pear_16_GATCAG_L001_R1_001_paired_trimmed_paired_merged_contig_92631 NAC domain-containing 67-like
TGAGGTGGCTCGGGAGGAGGAAAGGGTGAATCCAAATCTTTTTGTAGCCCAGCAGGAAACTCCAGAATCACATCATTTAGAGCTTGATCAATAAAATAAGATGAAATACCGCTACTAGGTTCACCATCACCATGATTACCATTGCCAAGCACAGCAAGTTCTAGCTGTTTGTACGTCAGAATTTCCTCTGTGTCGGAAATCACATGATTCATTGCAGCAGCTTGATTATCAGTATTATAGGTTATGTAACCACCAGTACCAGGATCAACTGATTCATCACTACAGATATCAGGCGCATTTCCAAGCTGAGGTGGCTGATGCGGCCGAGGTGACTGGGGAAGAGGAAAGAGTGAATTCAGATATTCACCAGCTGAAGCACATGACTGCAATGTGTAATTCTGTAGCTGATCAAACCGTTGAAAGGGTGAACCCCAATTTTCTTCTGGCTGAGAATAAGCCTCGGAAATCCTTTCATTTGCAGCACAATTTGGAGAATTATAAGCGATGTTGATAACTTGTTCGTTGTCATAATTGGTTGCAATGTTGTTCTTATTTGTAAGATAAAAACCATTATCCCCAATTGGAGATGGACAGTTACTGAATTCGCTGCTATGGGCATCTGGAACATCTCCCAGCTGGTGTTGCTGATGTGTT
>Dhingra_Pear_16_GATCAG_L001_R1_001_paired_trimmed_paired_merged_contig_57369 NAC domain-containing 55-like [Pyrus x bretschneideri]	GO:0005634	GO:0003677	GO:0006351	GO:0006355
TTAACAAGTTTTGATCTGAAAGACTGGAGGGCAGTAACAATTTCAGAAGTTCACGTTATCAAACACATTCAACTGGTCTCATCCTGAAAAGGCATCTCTTCCAGCAAAGTTTGAGGCTCACCGAACATAGGAGGAGGCCGAGTGTGCGTAGAATCATGGTAATTAAATTGTTCGCCAAGATCATCCAGCTCCAAATATTGCCCATCGTCACCTAGCGGCATTTGACCCGTATCACAGACAGAATTAGGCAAACTGGAGAAACTACATCCATCTTCACCTACTCTAGCCACCTTGCCCAAATCTCCTAAAGTGACGTAAATATCATCACTAACGACGTGAGGTGTAGCGCTAGCATTTCCAATACGAACAACATTACCAAGCTCCTCATT
>Dhingra_Pear_16_GATCAG_L001_R1_001_paired_trimmed_paired_merged_contig_57370 NAC domain-containing 55-like [Pyrus x bretschneideri]	GO:0005634	GO:0003677	GO:0006351	GO:0006355
AATGAGGAGCTTGGTAATGTTGTTCCTATCGGAAATGCTAGTACTACACCTCACGTCGTTAGTAATGATATTTACGTCACTTTAGGAGATTTCGGCAAGGTGGCTAGAGGAGGTGAAGATGGATGTAGTTTCTCCAGTTTGCCTAATTCTGTCTGTGCTACGGGTCAAATGCCGCTAGGTGACGATGGGCAATATTTGGAGCTGGATGATCTTGGCGAACAATTTAATTACCATGATTCTACGCACACTCGGCCTCCTCCTATGTTC
>Dhingra_Pear_16_GATCAG_L001_R1_001_paired_trimmed_paired_merged_contig_25965 NAC domain-containing 55-like
AACATATTATATATATAAGTCATAACATTAAAAGAAAAAAATCAAGTATATATAAGCTTAATGAGCTAGAACATTAAGCAATTAGATTACTAGACCTAGAACTTATTAAGGGGCAAGCTAGCTAGCTAGCTAGATAAATCATTCATTAGAGTAGCTAGCTAATAGCATAACTAATTAAGAAGTTTATCGATGGAACTATTATGGATCTATATGTAAGAATATCCATGGTAATCAGTACTATAAATATGTACTGATATAATTGGATTACTTGAACAGATTGTTGTAGTCCGGCCGGGTTGGCTCTGATATTGGATTCCAGTCCCATAGGCGGTCAGAGAAAGCAGTCGGAAGTGTGTTGGAGGGGAGCTGCTGCTGCTGTGGCTGTATAGTTGATAGTGCTGCCGCTGCTGAAGGGAAATTTGTTGAGAACAGGTTGCTGGGTTGGGGATGATGATGATGATGATCATAGTATTGCACTAGATGATGATGTACATATTGTTGATGTTGGTGATGATTGGAAGCAGCCTGCTGCTGTACGTTTACAGGTTGGTAATTCAAAAGTCTATGAAGATCATCAATCGCATTCATATTGGAAGACAAAACAGAAGAAGAACCACTCGTGAAGAGTGCTGCACATGAATTGCCAGTACTCGAGATCACCGAAGAGCAATTAGCAGCAGATTGCTTTGAGTTTGCTGAGTGGTGCGAGAAAGCAGCCATCCCTTCTTCCTGATCCACAGGATGAGTTGGAGCACCCGGTTGTCCAAGTGCGGCAGCGGTACTACTCTCAATGTTGTGGTGCTGGTGGTGGCCCTGAGGGTACGCTTTATGCTTGGAAAGCCGCAAAACTGTTGTCACATCAGAATTTCTGCTGCTACCTTCAGTTTCGATGTTCATCTTTTGATCCATCTGATGTTCATGATCATGATGAATCTGCTGCGATTGGCCTTCATTAAAAGCTTGGAGTTTTTCAATCACACTATCAACTGTGTTGATATTATTGGTGTGCTGCTTTTTATTGTCTGACCTGATCGTCGATTGAGCCACTAGTACTGATGATCTAGATGTGGATGCCCTGGATGCTGGGAGACAACGAGGGAGTGATGGGTGGTCTTCAACTCCGGCTCTCTTGTATACTCGGCATAGTGATATTTCTCCCTTTTGATATCGTTCAGTTTCATGATGCGGCAAGCGATATTCGTTCATGATCCAACTAGTTCGAATGCCTTTGGGAGCTTTCCCGGAGTAAAAGACTAGGGTTTTCTTGAGGCCGATTGAGCGGAAGTTTTCGCTTCGAATCATGCGGTCGGCTCCAGTTGCCTTCCAATACCCAGAAGTAGTTACCCGGTTTGGCCTATCGCCGTTGCGGTACTTGCGGTCTCTTGGCACATAAAAGAACCATTCCTTCTCCCCAATTGCTGCCATAGCTGGAAGTTCCCAAGGGTCATAGCGATAAAGATCGAGAAAAGTAATGAGTTCAACATTGAAGCGCTTGCCCTCAACCTTACGGCGAAGGTAGAACTCTACAAGTTCCTCCTCAGTAGGGTGGAAGCGAAAGCCCGGCATCACCATGTCGTGCTCATGCTCATCAACATACTCATCATGCTCATGCTCATGGTCGGCCTTGTTGGAGTCGTCGTGGCTCATTGTTGATGATGATGAGGTTGTTGTTGTTTCTGCAACTAGATTGGGCATCCCGCTGCCCTCTTTATACCAAAAACTTTTGTGCGAGTTATTAACTGGTATATGCAACTGCGCGCAAGTGGTAGGCGAGATAAGAGAGGTTAATATGTCATTCCATACCCTTAATTAAAAGTTTCTCTCTCTTTCTTTCTCTGTCTCTCTCTCTCTCTCCAGTTTAACAGGGTGAGGAAAGTAACAAGGAGGGAAATAAACTAGAGAGAGAAGCAGAATGAAGAAGAAGAAGGAAAAAGAGCGGAGTTAATTGAAATATCTACAAAGCTTTGAGGCCCTACATGGAAGATGTATGCGCTA
>Dhingra_Pear_16_GATCAG_L001_R1_001_paired_trimmed_paired_merged_contig_25966 NAC domain-containing 55-like
GCTGTGGCTGTATAGTTGATAGTGCTGCCGCTGCTGCAGGTAAATTTGTGGAGAAAAAGTTGCTGGGTTGGGGAGGAGGATGATGGTGATGATCATAGTATTGTACTAGATGATGGTGTACATATTGTTGCTGTTGGTAATGATTGGGAGCAGCCTGCTGCTGTACGTGTACAGGTTGGTAATTCAAAAGTCTATGAAGATCATCAATTGCATTCATATTGGAAGATGAAACAGAAGAAGAACCACCGGTGAAGAGCGCTGCACATGAATTGCCAGTACTTGAGATCCCCGAATAGCAATTAGCAGCAACTTGCCTTGAGTTTGTTAATTGGTGCAAGAAAGCAGGCATCCCTTCTTCCTGATCCACAGGATGAGTTGGAGTACCCAGTTGTCCAAGTGCGGCAGCGGTACTAGTACTACTCTCAATGTTGTGAGGCTGGTGGTGGCCGTGATGGTACACCTTATACTTGGAAAGTCCCAAAACTGTTGTCACATCAGAATTTCCGCTACTACCTTCAGTTTCGATGCTAATCTTTTGATCCATCTGATGTTCATGATCATGATGAATTTGCTGCGATTGGCCTTCATTGAAAGCTTGGATTTTTTCCATCACAGTATCAATTGTGTTGGTATTATTGGTGTGCTGCTTTTTATTGTCTGACATGGTCGTCGATTGATCTACTAGTACTGATGATCCAGACGTGGATGCCCTGGATGCTGGGAGACAACGAGGGAGTGATGGGTGGTCTTCAACTCCCGCTCTCTTGTATACTCGGCATAGCGATATTTCTCCCTTTTGATATCGTTCAGTTTCATGATGAGGCAAGCGATATTCGTTCATGATCCAACTACTTCGAAGACCCTTGGGAGCTTTCCCAGAGTAA
>Dhingra_Pear_16_GATCAG_L001_R1_001_paired_trimmed_paired_merged_contig_110502 NAC domain-containing 43-like
GCCAGAATTTCTTCTGTGTCGGAAATCATATGGTTCATTGTCGCAGCTTGGTTATCAGTATTATAGGTAATGCAGCCACTAGCACCAGGATCAACTAATTCGCCACTACAGACATCAGGAGCATTTCCAAGCTGTGGTGGCTGATGAGGCTGAGGTGGCTCAGGAAGAGGAAAGTGTGAATCCAGATATTCACCTGCTGGGGGACATAGCTGCCACCAAAACTCTTGAATCATGTCGCGTAGAGATTGATTAAATTCAGATGAGCTGCCACCACCAGGTTCACCATCATCTTGATTTCCACTACCAAGCAGATCATGTTCTAGCTGTTTGTATGCCAGAACGTCTTCAGTGTTTGGAGACATATGA
>Dhingra_Pear_16_GATCAG_L001_R1_001_paired_trimmed_paired_merged_contig_111352 NAC domain-containing 4-like
TTGATCCATTCAATTCAATGATTTCGAAACCAAAACCCCTTGGAACCAAACCAAATAGGCTTCGGTTTCACAACGAAAACCCCTCAAGCCTCCAGTTTAGAACTTACCTCATAAAAATTGTTAAACAATGCTGCAAATTATACATCATATCGATAACATCATTCAGAATCAATAACCCCAAAAAAGAAGAAGAATGGTGACCTGATTAACATTAGGATTGGTTTGGGGGATGTAATACTCATGCATAACCCAGTCGGTCTTTT
>Dhingra_Pear_16_GATCAG_L001_R1_001_paired_trimmed_paired_merged_contig_81763 NAC domain-containing 4-like	GO:0005634	GO:0003677	GO:0006351	GO:0006355
AAAAAAAGGATTCTAACTTTTTACCGAGGTACTGTTCGTAATTCCCAAAGGACCAACTGGGGTATGCATGAGTATTACATCCCCCAACCCAATCCTAATGCTGATCAGGTCACCATTCTCGTTCTTTTTTTGGGTTTATTGTTTCCGAATAATGTTATCGATACGCTGTATAATTTGCCGCGTTGTTTAACAGTTTTTATGAGGTAAGTTCTAAACTGGAGGCTTGAGGAGTTTTTGTTGTGAAACCGAAGCCTATTTGGTTTGGTTCGAAGGGGTTTTGGTTTTGAAATCATTGAATGG
>Dhingra_Pear_16_GATCAG_L001_R1_001_paired_trimmed_paired_merged_contig_118092 NAC domain-containing 21 22	GO:0005634	GO:0003677	GO:0006351	GO:0006355
GATTCCGCAATGGAGGCAAGGGTTACACGTACAATGAAAATGTTAAACTACAATTGGCAACAAAAAAAGCAGTATACTTAACCAGATGCGAGATTTAATTACTATAGCATGGAGGAAAATACAAGCACGTACATATATTATTTTCTATATAATTTTTAATTTTTGACAACAATCGCTCATCCTTTTTTTCTTCTTTCTGTTTGAATTCTACATGAAATGATGAGATCAGTAGTGGCTCCAAATATTGTTGGGCATACCGACATCAGATAGGTAGTTTTCTGAGCTACTTCCTTCGCCAAAGCTTGGTGATGAGCCATTCAAAGTAGGATAAGTAGTACTTTCCATCTTGGTAAGGTGACTCAAAACAGTTTTTAGCACAATTTTGTCACATGAAAAAGGATCAAGAAAATTGGTCATATTTGGCAACCCTCCAAATGTAGTTGTGTCATTGTTATTATTGTGCTTGGTGGGTATGTTTGGTTGAGAACTAGTGATGTCAGTGTGTGTGAAAAATGGGTTTTGGTTCTGGGAGAACATGGAGAAGCAGGGCACTTGCTCAGACTCTTGGGGCTGAGTCTGAGTTTGTGTCTGAGATTGAGTTTGGCCATCAAAACTGATGTAAGAGTCCATCAAGGCAGGCAGAGTTGAAGTGCTTGTGTCATCGTAACAGCTAATTCCCATGCTGGGTTTGGCGGCTATCTCTCGGTTTTTATAAAACACTCTGCACAAAGCCCAATCTTCCTTGAGCGAGGAGATTTTAGGAGGACCTAGGGGACCTTCAACCCGAAACTCATGCATGACCCAATCGGATTTTCTGCCTTTGGGAGCTCGACCCTGGTAGAAGACCAAGGTTTTTCTCATCCCCACAAGGCTTCCTCTGCGAAGGATCGGTCTATCTTTTCCTGTGGCCTTCCAATACCCCGTTGCAGTTGCACGGTTTGTTCGAAGCCCTGTTGCATATTTACGATCACGCTGACTGTAAAAGTACCATTCTTTTCCTCCCACACAAGCACTTTCAGGAATATCCCAAGGCTCACACTTGTTGAGGTCAACTTCAATCATAAGGGTTGAATCAGACTGAGTCACCTTCTTCATCAAATAGTCACACACAAGCTCTTCATCTCTTGGATGGAACCTGAACCCTGGTGGCAAATTTGCCTCCACCATGCTTATGTTGCTCATTTTCTCCACAGAGAGAGAGAGAGAGAGAGAGGGAGAGAGAGAGAGAGAGAGAGAGAGAGAGGGGAGGACAAAGCAGGGAGAATATTTTGTTGGGAGAGATCCCAATTCTCAGACGAAGAAGGCCAAGTGGGAGGTGTATATATATGAAAACTAATAAGAGGGGAAGGCAAAGCGCGGGTTAAGTCAAATAGTAATTCCGTGTAAAAATTAAAATTATTAGGGTTTGAATAGCACAATCCATCCTTTAGGGGTAGAGGGGACTAATTTAATATTGCCTACGTA
>Dhingra_Pear_16_GATCAG_L001_R1_001_paired_trimmed_paired_merged_contig_113319 NAC domain-containing 2-like
TCCCTGACCCTATCGTGGAAGCTACACAGATCCCTTACCGACCTTGGTTGTACTCGTTGGCTTCAGTTTGGTGAAGAAGTAAAGGTCTTCATCCCTTGCGATTGTTATTCCATATGTCTTTGGCCTATATGCTACCATAGAGGTCGACCTCGGGAACAACATGCTCATACCTAAATGATGCGCCACAAACCGTGTGATAAGGAGAGTATCCTACTAATTCCTCATCTCTTGGATGAAACTTGTAACCCAACGGGAGATCAAAAGCTGCCATATATATACTAGAATAGGTAGGTTAG
>Dhingra_Pear_16_GATCAG_L001_R1_001_paired_trimmed_paired_merged_contig_113879 NAC domain-containing 2-like
AAAAGGACTTCAGCAGCTTATCGGACCATATCTGGTGTGGCTCGCACTTGAATTGGTCTCTATCGGTGATGGAGCTTGACCGGCAAGCATGAAAGCTAATAGTCGACAGTCTTTGTATAGAAAATCTGTGATTAAATCAGCACGATGGATTGGATCTGTAGGCTGTGTCGGCCCAGCTTTTGGTAGGCACCTCCAAGATTCAGTGTTGTAGATGTCTTGAGCGTTGCATGTGTTCTTTGTTGTGTTTCCTCGCTGTTGAACTCG
>Dhingra_Pear_16_GATCAG_L001_R1_001_paired_trimmed_paired_merged_contig_115596 NAC domain-containing 2-like
AACTACGCAGAATATGAGAACCACTTACATGTCACATATACACTTTTACTGTAGCGTTTGGTGCCAATCATACGACATCATGTGGAAAATATCTATTGAATGAGAAGCCGCCGGTTAAAAAAACAGAAAGATATGAACTATTGAATGAGAAGCCGCCTATCAAGAAGAAAGCAAGAAAAGAACTGGGATCACAAACTTCCAGTGTGGATGTGATCACTAATTCCATTGATCAAAGCAGTACTCCTTCTGTGTTGCCTTTTGATGAAATTGAATGCAACATGAATC
>Dhingra_Pear_16_GATCAG_L001_R1_001_paired_trimmed_paired_merged_contig_135857 NAC domain-containing 2-like
TCTAGAAAGCAAGAGCAAAGATGGGAATGTTCTGCCTGGCAAGAGACTAGCAGCTGGCAATGTTGTCAACTGCTACATACCAAACCACTTGCAAAATGACATACCTAAAGCAAATCCAACGGTTCCCGCCAACTTTGAGGAGTTTAATGAAATGTCCTTCCTAGCTACATACTTCAAGTAATGAAGTCTTTGATGAAAGCTATGTGCCTTAACGAAAGAACACATTCGGGAGGCAATAGTTTCAGGCTGTACAGCATGAAGTGTAAGCAAGGTGTAAAAAGCATGGTATCGATTTGGCCTCTAGACT
>Dhingra_Pear_16_GATCAG_L001_R1_001_paired_trimmed_paired_merged_contig_139700 NAC domain-containing 2-like
ACATTAACGGCAATATGAAGCCGACTGATTTCTCTGATCCGGATAGTGTGATATTGATGAGTGATGTTCCTTCTTATCCCATATGCTTGGACAGCGACACTAGCAATCACGACCAGGGGTGCATAAGCTACATTAATGGAAATGTGATGCTCTTTCCCACTCATATTTCAGATCATGAATATGTGCCACTGATGAGTGATGTTCCTTCTTCTCCGATATTCTTGGGCGGCAGGGAATATCCTTTAGATGGTGAAGCAGTGCGTGGAGACATTAAAGAATGGTTGACAACGCTTGAAGGTAAATTGCCCCAGGAGTGGCCTCAAATTGATGAATTCAGCCAACTGTTAGATGGGTTCAATTACTGGACAGACTTTTTGTGGATGAGCGATTCTGCGAATGATCAATAGAGGGATGTAGAGGTGACAGCAGCTGTCTGGGCCTTCTTCTCTGCCGTACTGATCCATTGCGTGCCTTTCATTTTGCTGCACCTCAGGTCTACTGTGTTTCCCCCAGTCATGTGTATGTATGTGCTTCTAGGATTGTTTCCAATTTTAATGCACTGAATGCT
>Dhingra_Pear_16_GATCAG_L001_R1_001_paired_trimmed_paired_merged_contig_18364 NAC domain-containing 2-like	GO:0005634	GO:0003677	GO:0006351	GO:0006355
CCCTGGGAATGCTAATCCTCTCTAAATGGCACTCTATCATTTCATGTGATTAGTTTCTAGTGATGTCTGTAAATTTTATTTTTACTAACCTGGCCATTTTGGAATGTTTCCATTTCGCCTTTTGTAATATTTAGTCATAATCATGGGCCTCTTCTTTTTCTTTTTCTTTTTTTCCCCTTCTGTCCGTCTTGCCATTTTCCAATTGTGCCCTTGTAAGTTGGCTTACAATTGGGCGTGGAGGTAGGAGAACATGTCCTGCAACTGGTAGGGCGGCTGCTGCTCCATTTGCAATTGCCCCCCAAAAGGGTCCATAATATCCGAGAAGCCATCCATGTAATTCAGGAACTGATTGTCGAGGGTATTAAAGGAATTCTCCAATTCATTGCTCCATTTCAGTTCACTTTGGACCTCCTTCTCCCACGCGACCTCCGGTGACAGCACGTGCTCCGAGCAGCTCGAGTAGTCCGTCGTCGTCTGTGGCAACCTCGGTACTGAATCCATCGACGAATCCATCAT
>Dhingra_Pear_16_GATCAG_L001_R1_001_paired_trimmed_paired_merged_contig_18365 NAC domain-containing 2-like	GO:0005634	GO:0003677	GO:0006351	GO:0006355
TGTTTCTCTCTCTAGGACTGGGTGGCACTCTCTCGGACCACGTGTGAGAATTAAAAAGTGGAAACATGTGCTGTGCCGTCTGTGTTGGGGCTGGTGGGTATATATATAACGCCTCCTGGGTATCTTATGCTTCAGTATTCTGGTTCGAAATCTGAGAAGAAGCAAATTAGCCGGAGCAAGAGCAAGAGGAAAGAGAAGAAGAAAGGAAAAGGGAAGGGGTAAAGCGAAACAGTAAAAAGTAATCATGAGCAGAGGAGGAGACGAGCAGCAGCAGCAGCTGGAGTTACCGCCGGGGTTCAGATTTCACCCGACGGATGAGGAGCTGGTGAACCATTACTTGTGCAGGAAATGCGCTTCACAGCCTCTCGCTGTTCCAATCATCAGAGAAATTGATCTTTACAAATTCGATCCGTGGCAGCTCCCTGAAATGGCACTTTACGGAGAGAAGGAATGGTACTTCTTTTCGCCAAGGGACAGAAAATATCCAAACGGTTCAAGACCGAACCGGGCAGCTGGAACCGGGTACTGGAAGGCGACCGGGGCTGACAAGCACATTGGAAAGCCCAAGGCACTCGGGATTAAAAAGGCACTCGTTTTCTACGCTGGTAAAGCCCCCAAGGGAATCAAAACCAATTGGATCATGCACGAGTACCGCCTCGCCAATGTCGACCGGTCCGCCGCCACTGCCAAGAAAAATCAAAACCTGAGGCTTGATGATTGGGTACTATGCCGCATATACAACAAGAAGGGCAGCATAGAGAAATACAATGTTACAACCAAAATGACCAAATACCCAGAAATATCGGACGAGCAAAAACCTGACATGACTTTGATGCCCCCACCACCACAAGCAGCATCAAACACGCATCACATGATGGATTCGTCGATGGATTCAG
>Dhingra_Pear_16_GATCAG_L001_R1_001_paired_trimmed_paired_merged_contig_22171 NAC domain-containing 2-like	GO:0005634	GO:0003677	GO:0006351	GO:0006355
TGCTCGTCCGATATTTCTGGGTATTTGGTCATTTTGGTTGTAAAATTGTATTTCTCTATGCTGCCCTTCTTGTTGTATATGCGGCATAGTACCCAATCATCAAGCTGCATTACATAAACATTAATTTAGAAAGATAAGCACTCCGAGTAATTAAACAAAATTAAGATTAAAATATTTTAAGCCGGATTCATTTATTTTTCGAGAGCGATATTCTAATTTAATCAACCAGAAGTTACAACGCGCATTCTAAAAGAGGCATTGATGCAAATGCAATGACATGATCAAAATTTTTGAGACCGAGTAATGTACATGAATTTACTTAATACATTCATCTTACGATGGTCAAATATAATTAAATACGATATTCTTTCTTTCAGATTGCACAGCTGAGCTGACCGTTGAAATAATAAATGTATTAAATAAATGCATATATATATCTTAGTCAAATTACAAAATTTGGTACAGGTTCAATGACGTGTGAGGGTCCAAGGGTATAATGGTAAAAGAGAAAAAAAGGTAATGGAAAGACGGACGTACCCTCAGGTTTTGATTTTTCTTGGCAGTGGCGGCGGACCGGTCGACATTGGCGAGGCGGTACT
>Dhingra_Pear_16_GATCAG_L001_R1_001_paired_trimmed_paired_merged_contig_32256 NAC domain-containing 2-like
TAGCTTCTCTGGTAAAAATTGCACATTTTGTACATCGGTACTTTTAAAACCAGATAACACTTATTCCTTGCCAAAAAACCGGCGCAACGGCGAGGTACCAGCACAAACATGCAGTACACAGGCTGAGGCTGGAGTGCCTTGTGGGAATCAAAGTTACAAACCATAACAAAGTAGCAACATAAAAAGAGATCCCTACCCTCAACTAACGACAGATACGACTGACTTCAAATTCTAATCATAATTAGAGCGAACTCTGCACCTCCATGTAACTCCCGTCGTTGTACAGCTTACAAAGGAACCAAGGACCATCCTTTAAGTTGTCTGGACAAGGATCGAGTCTGTACTCGATGATCTTATATCTGGTCTTGGCGCCCGCTGAACAATACTCAAGTAATTGTTTAACACCGACTTTCTCGCCCTGATGAAGCACGTCCAATTCTTTGCCAAAGATCCAATGTCCGGCCTGAACATGATCTGTACCTGTACTAGTATCAGGTTGAGTTTCATTTGGGCGGCTACGGGTGAAGAAATACCCAACATTTCCAGCAGCAAGAGCACGGTAGTTTTCTATTAGGTTCTGAGGATTTTCAAGGCACTTTTCCCTTAAGTGGTGATGAAGTAATATTCCATCGTCTGGGTTGAATGTGTAACCAAGGGATATCAACCGTTTTTCCAACTCTCGCTTTTTCAGTGCTTCCACCTGTTTTCTAAATATCTCGGCTGCCTGAATTTCAAGGCGGCAGGCAGCAAAGGAAGAAGATACCCGCGCCAGTCTCTCTAGTTCCTGCCGTTCAAGCTCCTCT
>Dhingra_Pear_16_GATCAG_L001_R1_001_paired_trimmed_paired_merged_contig_60526 NAC domain-containing 2-like	GO:0005634	GO:0003677	GO:0006351	GO:0006355
ATTGGGTACTATGCCGCATATACAATAAGAAGGTCACCAATAAAATGACCAAGTACCCAGAAATATTGGACGAGCAAAAACCGGAAATGACCATAATGCCGCCACCACCACAAACACATCACATGATGGATATGTCGATGGAATCAGTACCCAGGTTGCAGCAGACGGCAGACTACTCGAGCTGCTCGGAGCATGTGCTGTCGCCGGAGGTTACGCCGGAGAAAGAGGTCCAAAGTGTACTGAAATGGAGCAATGAAGTGGAGAATGCCTTTAATACTGTTGATAATCAGTTCCTGAATTGCATGGATGGCTTCTCGGATATTATGAACCCTTTTGGGGGCCGAATGAAAATGGAGCAGCAGCAACAATCCTACCAGTTGCAGGACAGGTTCTCCTACCCCCACGACCAATTTTAAGCCAACTTAAAATGGCAAGACAGAGGACAACAAAGAAGAAAAAAGGATCCCCGTAATTACATGATTTAGTAGCAGCTCCTATTATTCTTTTGAATTTCGTTACATGATCAATTTAATTTGATTTTGGATGTCTGCAAAAAAAAAAAAAGGGACGTTTAGTGACAAACTAGCATGAAT
>Dhingra_Pear_16_GATCAG_L001_R1_001_paired_trimmed_paired_merged_contig_94569 NAC domain-containing 2-like
TCTAAAAGAAAGAGCAAGAAAGAACTAGGATCAAAGTACTACTGTGAATATGATCACCTATACATTAAAGCAAGACTCTTCCCATTGTGCCTTGTGATAAAACTGAAAGTAAAATGATTAGTGACGATAGTAATCATGATTAGGAGTGCATAACTAACATTAACGGCAATGAAAAGCCAACTCATTTTTCTGATCGGGATTATCTGCCGTTAACAAGTGATGTTCCTTCTTATCCCACATGCTTGGACGACGACGCTAGTCGTGCCACTTCTCTGGTCTGGTTCTCAAGTGTGTTAACAAACTTACAAAGGTATTCTTTGATACTTGGCTTTCTCTTCAGCTCTTTGTTCATTAGATATGCATGCACATCCATACATCATGTCTTTTTTCTCTTTGTTGCCGTAGTTAACATTTGGCGTTACATTTCTCGACGGCAGGCTCTTCAAATCACAACATATGATGTCGATCTGGACCGCATCCTTGAAAGCATCCATTTGTACCTACATGGCTTGGGGATGGAAACTTAGATGCAATTAGATAGAGGATGAAGATCATCTGTAACATGAAGGGACAGTGGAGCTGACTCCACGAGATTTCGAGGGATAGGTTGAATCCCAGATAACACCGTTATCAGAATCTCATCACACCTTGCAGCTTCAGTTTGACCAATGAATTCCATGCTACACGGTTAAAA
>Dhingra_Pear_16_GATCAG_L001_R1_001_paired_trimmed_paired_merged_contig_94905 NAC domain-containing 2-like
AACTACGCAGAATATGAGAACCACTCACATGTCACATATACACTATTACTGTAGCATTTGGTGCCGATCATACGACATCATGTGGAAAATATCTATTGAATGAGAAGCCGCCGGTTAAAAAGACAGAAAGATATGAACTATCGAACGAGAAGCCGCCTATCAAGAAGAGAGCAAGAAAAGAACTGGGATCACAAAATTCCAGTTTGGATGTGATCACTAATTCCATTGATCAAAGCAGCACTCCTTCTGTGTTGCCCTTCGATGAAATTGAATGCAACATGAATC
>Dhingra_Pear_16_GATCAG_L001_R1_001_paired_trimmed_paired_merged_contig_94906 NAC domain-containing 2-like
ATCAACAAGAAGTAGACACTGCAGGCATGGCATTCTTGAGCCTTGAAGGTGATGATTTTACCGGAAGAAAATTTACCACCACATCTTGGCCAGAAGTATGCAGGCCGAATAGGCAACAGAGTTTGCTTCCTGTTTGTGCTACTGGCTGCGAATGATTTTATGAAATTGCGGTTTTTCTAGCCTGCACAAACCGTGGGAATTAGACAGTCGCCGTCACCTCTGTGTATCCTATATTGATCAGACACACATTCACGATCACTCATCCACAAGCAACTGATCGCATCCGAGTTGCTCCTGTGGCGATTCAACCGTTCCCAACCACCGTTCAAAGTCGAGAATCAATGAAGCTTCAACAGGTAACGAAAAATCCTCAGTTTCTCCAAGATACTTTTCATTGCTTAAAAGAAATTCTTCTTCGCTGCCAAAGCATATCGGGTAAGTAGAAACATCATTTATCGGCATTGCAACATTACCGTCAATGCTGCTTATGCACTCATCATCATGATTCATGTTGCATTCAATTTCATC
>Dhingra_Pear_16_GATCAG_L001_R1_001_paired_trimmed_paired_merged_contig_34508 NAC domain-containing 2
GCCGAGGAAGAAGAACAGCCTCAGGGTATACACGCTATTCTCTCTCTCTCTCTCTCTCTCCACGTTAGGGGTTGGGGTAAAATCGTAAATTCCTAACTTCGTTGCATGACGATGACGACGACGGTTCGCTTGACACGACGTCGTTCAAATCGTATTTTGACCTAAATAATATTCCCCCAATGCCGAATGCCCCATCGGGGTGGGGTCCCATTTCTTTCAATGAATTGGCGGCCATATAAAAGGACGGTAGATATTGAGCCTAATTTAGATCAACGGTGTGACCAAGATTTCCAATTTTGGAACTTTCTTGTGACGCTGACGGAAGCGTATTAGCGGTAACTAAAAGATAAGACTGATATTAATAGGGGGATTCTATTTGTGGGTAGGATTTATTTAATTAGGTTAGTTAACTTAATTTAATTAAGTAGCAAGTTGATTAACAATTGTTTTGGATATTGATGGACGGTCTGATTTTACAGCTGGATGATTGGGTTCTGTGCCGAATATACAACAAGAAGGGGACCGTGGAGAACCAGCAGCCTCAGCAGCA
>Dhingra_Pear_16_GATCAG_L001_R1_001_paired_trimmed_paired_merged_contig_5023 NAC domain-containing 2	GO:0005634	GO:0003677	GO:0006351	GO:0006355
TCCCCATTCCCCATTCCCCATTCCCCATTCCCCTTTCCCCTTTCCCCTTTCCAGATCCGTCGACGCACAAACGCACTCTCATCGACTTCCGTCTCCTGTTGCCGTCCCATGCACCGACTCTAAATACGCTTTAACCTACTCCCCACCACACCCGATCCAAAATCAGTACGGCTTCTGCAGGTACATAAAGATATCCTGCAGCGGCGACATCTCATTCCCGCTCTGGAACTGCGCTCCGAACCCGTTCTCCACCGTCGTATCCATGTAACTGTACGGGATTTCCAGCGCCTTCTCCCACTCCTTCCACTTGGGCTCGCTTTGCACCTCGCACGCCAACTCCGGCGACACCACCTGCTCCGAGCAGCTCGAGTCCGTGTGCAGCTTCGGCACCGAGTCAGAATTGTCGAAGTACACGTAATCGCTCCCGTGACGACTGGGGACCACCGAAGCCGGCGGCGGCGGGCACCTCAGATTATCCGGCTTCCTGTCCTCGAACTCCGAGCCACTGCTCGCGTTACGGCTAGCCGTTCGCTGTTGTTCTTGTTGCTGCTGAGGCTGCTGGTTCTCCACGGTCCCCTTCTTGTTGTATATTCGGCACAGAACCCAATCATCCAGCCTGAGGCTGTTCTTCTTCCTCGGCGAGCGGTCAACGTCGGCGAGGCGGTATTCGTGCATAATCCAGTTGGTCTTTTCGCCGCGAGGGGCTTTTCCAGCATAGAACACCAGAGCTTTCTTAATCCCCACAGGTTTCGGGTGCCCAATCGGCTTATCGGCCCCGGTCGCCTTCCAGTAGCCGCTTCCGGCCGCCCGGTTCGGCCTCGAACCGTTCGGGTACTTCCGGTCCCTTGGCGAAAAGAAATACCACTCCTTTTCCCCGTACAACGCCAAGCCTGGGAGCTCCCAGGGGTCGTATTTGTAGAGATCGATTTCGGCAATGATCGGAACTGATATCGGCTGCGACGCGCATTTCCGGCAGAGGTAGTGTTTCACCAGCTCCTCGTCCGTCGGGTGGAACCTGAACCCCGGTGGAAGCTGTAAATCGGCGGACGACATTTCAATGGGTGTCGTTTGCACTCTCTATCTCGCTCTCGCAGTCGTTATTTCACTCGCCCTCTGTGCGAAGCAAGCTAGTCGGCACTTGAAACTTGAAACGTAAGGGAGAGAACTGAATATATAGGCTGGTGGGGG
>Dhingra_Pear_16_GATCAG_L001_R1_001_paired_trimmed_paired_merged_contig_113475 NAC domain-containing 19-like
GTGTCTGAGTCACTGCTTACTCCACAATCCTCTAAATACACCTTCCTAGGTGACTCTGGCAGAGTGGAGTCATTAAAGACGTTAGTGTGAGTCATTTCTTCACTGGAATCCTGATACGGGTCAACAATAAGTGTATTTGCGAACTCCTCGTCTGAATTTTCATCCCGTTCATTAGCTGCAAGTGCAGATTGCATTCCATGGTAATCATTATTATCATGCGCATTTGCAAGCATACTGCCCATATGCCACTGAAAAATGTCCAGATTTTGTGGTGGCTGATTATGTTCCT
>Dhingra_Pear_16_GATCAG_L001_R1_001_paired_trimmed_paired_merged_contig_21191 NAC domain-containing 19-like
GTGGCTGGTACTCCCACATTTTAGAGCAGCAATAAGTAACCAGTAAGTATGGCATTACTCATTGTGTGACAGTCAACAAAAACTAGCCATTTTTCTGGTGAATGAACCCCTCTAGCACCACTACCCGTATAAAATTACTTGCCCAGCAAAAAAGCAGAACATTATTATGCCTAGAACCATGTTGAAAAGGTATTCTGATGGGGGACTTGTTAATGGGGGGGCTGTCTCCCATGAAATGAAAGAACAGCCCTTCCAATTGCAAGTGGTTGTTGTGTTCTGTGTCTGCTTCACACCCTTTTCTGCATTATCACCTTGAGCCACCTCTGCTTCTTTGTTAGACTTTGTTATAGAGGTCAACTTCGGAGGAAAATCAACAGCAGCTCGAAGCTCTGCAGCTTCTTTTGCCTTGCTTTGCTGCTGTTTTAATTCTTTCTGTTTGCTTAGTGCTTCGAGGGCACTTGTTGGATTTGTTCTTCTGCGTGTTCTTTCATTGTTATAGTATTCATCAGGGGCTAATCGAATACATTTAATCTGAGGTAATTCTGCATCTACATCCACAGAGGAAGCATTCTTTACGTTTAAGGCATTATTGTGTCTTGATTCACGTTGCGGCCTGCTTGTTCTTTGATGTGTACCAGAATGTTCATCAGTGACTACTTGAAGATGATCAGTCTGAGGTTTAGGTACTACATTGACAGAGGAAGCAGCCTGTGCCTGGTAAAGCATAACACCTTCCTGTCTTCTGGAGTGGCTCGAATCAACTGGTGGCTCACTAAGCATTTGTAAACTCATTTCCTGTGCAAGGAGTATTTCTGTGTCTGCGTACTGGAGTCGTTGAAGATGTTAGCATGAGTTGTATCAGGATGAGTGGAGACGTTGAAGATGTTAGCATGAGTTGTATCAGGATGAGTGGAGTCGTTGAAGATGTTAGCATGAGTTGTTTCATCCTGATCCCTGTCAACAATAATTGAATTTAAGAACTCTGCGAACTTATCATCTGGTTCATCAGCTCCAAATGCATATTGTAACCCATGGTAATCATTATTACCAGGGGCANNNNNNNNNNNNNNNAAATAGTCCATGCTTTGTTGTTGCTGAGTATGCTCCTCTTCAATATCCATACCAAGTGCTAGTAGCAGTTGATTTTCGAAATCAGATTCATTGTTGTAAGTAATAGATTCACCTTCATCACAGTTTGCAGCATCCACATTCTCACCTGATTTCTTCTTTACGCAACAGAGAACGAAATCCCTCTGATCAGCATTAGGATTGGGTTGGGGGATGTAATACTCATGCATACCCCAGTTGGTCCTTTGGGAATTACGAACAGTACCTCGGTAAAAAGTTAGAATCCTTTTTTTACCGAT
>Dhingra_Pear_16_GATCAG_L001_R1_001_paired_trimmed_paired_merged_contig_72921 NAC domain-containing 19-like
AGGAAACGAGTTTACAAATGCTTAGTGAGCCACCCGTTGATTCAAGCCACCCCAGAAGACAGGACGTTGTTATGCTTTACCAGAAACGGGCTGCTTCCCCTGTCAATGTAGTACCTAATCAATTAGTCACTGATGAACTTTCTGGTACACATCGTCGTCAATTAGTTAATGACGAGCATTCTGGTACACATCAAAGAACAAGCAGGCCGCAACGTGAATCAAGACACAGTAATGCCTTAAACGTAAAGAATGCTTCCTCTGTGGATGTAGATGCAGAATTACCTCAGATTAACCGTAGTCAATTAGCCCCTGAGGAATACCATAACA
>Dhingra_Pear_16_GATCAG_L001_R1_001_paired_trimmed_paired_merged_contig_72922 NAC domain-containing 19-like
AACTGCAACCAGCACATAATATGCACGTTGAAGAGGAACATAATCAGCCACCACAAAATGTGGACATTTTTCAGAGGCACATGGGTAGTTTGCTTGCAGATGCGCATGGTAATAATGATTACCATGGAATGGAGGAAAATTCGGAAGAGTTTGTAAATGGATTTTTTGCGGATGACCCGTATCAGGATTACAGTGAAGAAATAACTCGCGATAACGTCTTTAACGACTCCACTATGCCACAGTCACCTAGGAAGGTGTATTTAAAGGATTGTGGAGTAAGCAGTGACTCAGACACCGAAGTACAACATCGAGCTGCAGAGGGCTCGAGTTTACAAATGCTTAGTGTGCCACAAGCTAGTTCGAGCCACTCCAGAAGAGAGGAAGGTGTTATGCTTCGTAACCAGACCTTAAGACAGGCTGCTTCCTCTATCAATCAGTGATGAAGATTCTGGTACAAATCAAATAACAAGCAGGCTGCAAAGTGCATCAAGACCCATTAATGCCTTAAAATTAAAGAGTGCTTCCTCTGTGGATGTAGATGCAGTTAGCCTTCAGATTAACTCTATTCAGTTAGCCTGCAACGAACACTATAACAATGAGAGAACACGCAGAAGAACATATCCAACAAGTGCCCTCGTAGCACTAGGCAAACCTAATGAATTAGAACAGCAGCAAAGCAAGGCCAAAGAAGCTGCAGAGCGTCGAGCTGCTGTTGATTTTCCCCCGAAGAGGAACTTTATATCAGAATCTAACAAAGACATAGAGGAAAGCAATAATACAGAAAAGGGTTTGAAGCAGACGCACAATGCAACCACCGCCGGCAATTGGATGAGCTGTTCTTTGATTTCCTGGGAAACGTCCCCCCCATTAACAAGTCCCCCATCAGTATACCTTTTCAACACGGTTCTAGGTGCAATATTGTTCTTTGTTTTTGCTCGGGAATTAGTTTTATACGGGCAGTGGTGATAGATGAGCGTCTCACAATGAATAATATGCCAGACTTAGTGGTTTCTTATTGCTGCTATAAAACGTGGGAGTACCAGCCATGTTTTGCAGTGATGAAATGTTTATATTTGGCATAGCCTATGGAGTTTGACATGTTTCTGTTTCTACGAACCAGATGTAATGATGTATGGCTGGTACTGGAATCTCAGTACAGTATATTGTTTTTTGTTTAATCATTTGGCTTGGGATATTTTCTTAGGATCACTCAGAAGCTATGAGACCTACGCGCTAGCCAAC
>Dhingra_Pear_16_GATCAG_L001_R1_001_paired_trimmed_paired_merged_contig_84689 NAC domain-containing 19-like
AACTGCAACCAGCACATAATATGCATGTTGAAGAGGAACATAATCAGCCACCACAAAATGTGGACATTTTTCAGAGGCACATGGGTAGTTTGCTTGCAGATGCGCATAGTAATAATAATTACCATGGAATGGAGGAAAATTCGGAGGAGTTTGTAAATGGATTTTTTGCGGATGACCCGTATCAGGATTACAGTGAAGAAATAACTCACGATAACGTCTTTAACGACTCCACTATGCCACAGTCACCTAGGAAGGTGTATTTAAAGGATTGTGGAGTAAGCAGTGACTCAGACACTGAAGTACAACATCGAGCTGCAGAGG
>Dhingra_Pear_16_GATCAG_L001_R1_001_paired_trimmed_paired_merged_contig_12434 NAC domain-containing 18-like
GAGGAAGCTGGGAAAGTAGATTGGCAATGGAAGTAGAATTGTTATTAGTAGCACCACCATTAATCCCATCACCATTAGAATTAGTACCAGTGACCAATTGATGCAGTTGTATTCTCTTGCTTGATGAAGGATCAGCAGCCGTCTGATCATCCTCCTCCTGATTATTCCAGTACAGGGATGGAACTATTGGCCGTTTTAGTGGCAGCTGAGGAGTAGAAGCCGATCCGTCGGTGCTGCTCATTATCCCATCAAAAA
>Dhingra_Pear_16_GATCAG_L001_R1_001_paired_trimmed_paired_merged_contig_723 NAC domain-containing 18	GO:0005634	GO:0003677	GO:0006351	GO:0006355
AATTTGAACCACATTATTGCTAACTCATTATGAGACTAAGTTCATCCCCTCTCCTTAGTACATAGATAATATCGTTTGTTAAAAAAAAAAAAAAAAATAACTTAGAAAGGCACATACATTTTTTATCGCTTGAAAATTTTGAAACATGATACAAACCGTACATGCAAAATACAAAGCGTACATGTCAAATTTTACACAGAGAACTGTTATTGCGTCAACCCAAAATGATCATTTGAAAGTTTGGAAAAATGAAAAGGGAAAATAATATCACAAAGGCATAGAGATTTTGGACATCACTTTCAGATTGCATGTTCTTTCTTTTTACAATTTACTTAAATAGATGTAAAGAAAAGATCCTTACCTTGTAGGGGTTCATGGTGTTGAATGGGAGAGAAAGCCAAAACCAAGCAAGCAACTACTACCTAGCTAATTTTTCTGCTCATAACTTCAAGCACATATATGATGTTCATGATCAAGATGAAAATTTAAAAGTATAAATATGTCAAAGAAATAAAACGCAGTAGTACAATTATTGCTTTCTTCAATTTATAAATATAGTTGGGAAGATACAGAAGTTCTACAATAAGATCTAATATACAAGTATATATATATTTATTTTTCCAACAACAAAAGGACCTCATCATCTCTAAATAAGGGAAAAAAAAAAAAACTAAAAGGAACAAAAATAAGTATAGATTATATTTTTATCAGCTGAAGATATCCATGGCCTCACCTGAATTTATAGCAGCTACCTTTTTTGTCAAAGGAATTTGCTGAGGCCACTCTTCATCATCATCTGGACCGTTTGATTAATATCCTAAGAAGCAATAATCTCAACCCCGCTAATTATCCAAAATCTATACAAACTATTTATATCCTCTATCATCCCCCAATTAACAAGAGCATAAATATATAACATGATCATCATAATCTTCAAACCTTTGTCAAACGATCCATCGATCTCAAGCGCTAAATGATACGTGCCATAAATCATCAAATTCATCAACCCTCTATCCCAAATTGGATTCAGAATACCAATTCATTCCAGGCAGTTGATACGGCGTCTGGAATATACCGTCGCCAAGTGACCCCAGAACTGCATGTTGGTGCAATGGTGGAGTCCGTGGAAGCTGGGAAAGTAGATTGGCAATAGAAGTAGAATTGTTATTAGTAGAACCACCATTAATCCCATCACCATAAGAATTAGTACCATTGTCCAATTGGTGCAGTTGTATTCTCTTGCTTGATGAAGGATCAGCAGCCGTCTGATCATCTTCCTGATTATTCCAGTACAAAGATGGAACTATTGGCCGTTTTAGTTGCAGCTGATGAGTAGAAGCTGATCCGTCGGTGCTGCTCATTATCCCATCAAAAAATATTTGGTCATTTTCCATGAAAGGCGGTCCATAACTCGAATTAGATTTTGGAAAGTGCAGCTTCATATTCTGATGGTGGCCCACATGACTTATGGATGGTGGCATCAATGGTCCCATTATGTCCTCCATGGAATCCTCCCTCTCATGATCCATCGGCCTATGCGTGTTGTTCTTCTTGTAAATTCTACACAGCACCCAATCATCAAGCCTCAAGGAGTTCTTCTTGTTGCCCAAGTCACACCGAGGTGGCTTGTTGTTGGGCTTGTTATCAGCAAGCCTGTACTCGTGCATAATCCAATTGGTTTTAATTCCTTTTGGGGGTTTTCCTCCATAGAACACAAGTGCTTTTTTCACACCAACTTTCTGAGTACCGCCGGAAGTCAGCACCGGCTTATCAGTCCCCGTCGCTTTCCAATACCCGGAAGTCGCTGCCCTATTGGGTCTCGCTCCGTTCGGGTACTTCCGGTCCCTAGGACTGAAAAAATACCACTCTTGCTCTCCAAACGTAGCCTTAGCTGGGAGCTCCCAGGGGTCGAACTTGTAAAGGTCGACTTCAGCGATGATAGCAACCGGGAGGGGAGCGGAGGTGGCCTTTTTCTTGAGATAGTGGACGACTAGCTCTTCGTCCGTCGGGTGGAAGCGGAACCCGGGCGGCAGGTTTGGCTGCGGAGGTGGCGGCTGCGGCTGCGGCTGCTGCTGCTGCGGCTGCTG
>Dhingra_Pear_16_GATCAG_L001_R1_001_paired_trimmed_paired_merged_contig_103163 NAC domain-containing 102-like
TGGCATTCAAACAGCTAGAGCGTGATGTGTTTGCCGGTGGTAATCACGATGGTGGTGAACCTGGTAGTGGTATTTTGACCTTTGGTGATGGTAATGATGAAACTGGTGGCTGGAAATTCTCGGATTTCGATGATCGAGCTGCATCTGATATGTTTCAAGAGTTGTTTCCTGAGATGGGAGAAATTCTGAATTCATCTTCTCAACCGCTGCAGCCACCGCAGCCACATCA
>Dhingra_Pear_16_GATCAG_L001_R1_001_paired_trimmed_paired_merged_contig_119000 NAC domain-containing 102-like
ATCTTCATTCAGTACCAAGTTCTGCAGGTAGTGAAATTAATTACATCAAAATATGTGGCATGAACTGATCTTCCGTAAACGAATAACTATTCAAGTAGCTGCTTCCGAATAATGATTGGTCGACCACATTGTCGAAGGCACTTGGGTGATAAGCTTCCTCTACTCCTCCACCATCAGCAAACATAAAATCCCTGTAGAAACTTGGATTTCGAGGTTCCTCTTCTTGGGTTTCAGAAAGCCAATATTGCTCTAATAAACTTGGATCCCAAGCTTTCTCTTCTACGGTTCCATCTTCAGCAGTCCCAGATGATGCTGGCAAAGGCAGTTCTCGGGTTTCAGGAATAAACTCCCCTGACATATTAGTATACAAAGCTTGATCTTCCACTCCTCCATCGGCAACGACGGATGAAACCAGTAGTTGCACATCTTTCCTTTCTTTATCCAATAACAATTCCTCTGAGGCAGAAGCTGTTGGAAAAGGCGCTTCTACTGCTCCATCGGTCGGCTCTTTAGCCAACACGTCGTCTAATTCGTCAGCAGTGATGGTGAATCTCGGATCATTATCATCATAACCATAATCAACATAATCACCGACCATAAACTCATTGTTCTCTTGATCAGAAAGCACAAAATTACTAGTTAGACAAGAATTGTCTTGTCGTCCTTCCTCGTCAAAAACATTGATCGCATGCATGTCTTGTTCGATCTCTTCGTTAGCCCGCTTCTTCTTCATCTTCGGCACTTCATCATCTTGTGAATATGAAGTCGAACACTTCCTCTTGTTAATGCCAGACGTGTTCCTCAACCGACAAAGCACAAAATCGAAGTCGTAACTTGTATGGCTGTTGCGCTTCCTTGGAGATGCA
>Dhingra_Pear_16_GATCAG_L001_R1_001_paired_trimmed_paired_merged_contig_41684 NAC domain-containing 100-like isoform X2
TTCATAGGACTATAGTTGCTAGGTTCTTAGTTCTTGATTACCCTAACTGCGAAGGACATGTAAATCGATTTTATACCTAAAGCATAACAATAACTAATAATAATCAAGCTTGTCGCTAACTTAATTGGCCTTGAGAATACTAGATAGTTGATACTCTTAAGTAACCTAATAGGGAGGCCAGTAGTTATCAAGATCAACACAAGGCTCCATGTTCATAAACCTGTTTCCACTCCCACCATTTGCGTTGTTGTTGTTGTTCATGTCTATTGTTCCATATCCACCTTGATGATCTGGACCGTTCATCATGGCTGTATTAGTAATATCTTGCACTTGAGGATGATGATTCATAGATGGAGGGCCTTGATGATGCAGCTGTGGTGGTGGCATTGTCCTCAACATAGGCTGTGATGCTGGGCCACCAAGATTCAAGTTCAACCCAGATATTGTAAACCCTCCTCCTCCTCCAACACCACCACCTCCTCCACCAATTGGGTAATTGAACTGGGGTTGGATTGGTAGGTTAACGGTGCTACTTGATGATCCGCCGCCACCTCCGCCGCCTCTTAAGACTCTTGAAATCTCTGCCATCTCAGCACTTGTCATGTAATTTCTGCCATAGGGGAACTGATGGTGGTTTGGATCACCTAGCTGCATTAGGGGTGATGGTACCATACTTGG
>Dhingra_Pear_16_GATCAG_L001_R1_001_paired_trimmed_paired_merged_contig_75555 NAC domain-containing 100-like isoform X2	GO:0005634	GO:0003677	GO:0003700	GO:0006351	GO:0006355
TTAGGGGTGATGGTACCATACTTGGACCTATTTCTAGGTTGTACGGATTGGCCGCTCTTGATTGGTTCGTTGGGTACTTTTTAATACCTGCACTCTTTTGGAAGACTCGACAAATCACCCACTCATCCTTGGATGTTCTAAAGCCGGATTTAGAATGAATCCGATATTCGTGCATGACCCAGTTGGATTTTTCACCACGAGGAGCTCGGCCTCTGTAGAAAACAAGGGTCTTTTTCATCCCAGCTAGCTCAGATGTGACACTGTTGAAGATCTCCTTGTCTTTCCCTGTGGTCTTCCAGTAACCTATGTTTGTTGCTCGGTTTGTTCTCACTCCCGTTGGGTACTTTCGATCTCGTAGGCTGAAGAAGTACC
>Dhingra_Pear_16_GATCAG_L001_R1_001_paired_trimmed_paired_merged_contig_75556 NAC domain-containing 100-like isoform X2	GO:0005634	GO:0003677	GO:0003700	GO:0006351	GO:0006355
TTAGGGGTGATGGTACCATACTTGGTCCTATTTCTAGGTTGTAGGGATTGGCCGCTCTTGATTGGTTTGTTGGGTACTTTTTTATGCCTGCGCTCTTTTGGAAGACTCGGCAAACCACCCATTCATCCTTTGATGTTCTAAAGCCAGATTTAGAATGAATGCGATATTCGTGCATGACCCAGTTGGATTTTTCACCACGAGGAGCTCGGCCTCTGTAGAAAACAAGGGTCTTTTTCATCCCAAACAGCTCAGATGTGATACTGTTGAAGATCTCCTTGTCTTTCCCTGTGGTCTTCCAGTAACCTGTACTTGTTGCTCGGTTTGTTCTCACTCCTGTGGGGTACTTCCGATCTCGTAGGCTGAAGAAGTACC
>Dhingra_Pear_16_GATCAG_L001_R1_001_paired_trimmed_paired_merged_contig_75584 NAC domain-containing 100-like isoform X2	GO:0005634	GO:0003677	GO:0003700	GO:0006351	GO:0006355
AAGCCAGACAAGCCGGGCAAAACCCTAAAAAGGAAATTTGAAAGATCATCACATCATGACAGCAGAGCCAAAGGAGGAATTGCCACCAGGTTTCAGATTTCATCCTACGGATGAAGAACTTATCACCTTCTATCTCATGAACAAGATAAATGATGCCACTTTTACTGGAAGGGCGATCACCGATGTTGATCTCAACAAATGCGA
>Dhingra_Pear_16_GATCAG_L001_R1_001_paired_trimmed_paired_merged_contig_102004 NAC domain-containing 100-like isoform X1	GO:0005634	GO:0003677	GO:0003700	GO:0006351	GO:0006355
AAGCCAAACAAGCCGGCCGGAAGGGGAAAACCCTAAAAGGAAATTTGAGTTATCTTCACATCATGACAGCAGAACCAAAGGAGGACTTGCCACCAGGATTCAGATTTCATCCTTCAGATGAAGAGCTTATCACCTTCTATCTCATGAACAAGATAAATGATGCCACTTTTACTGGAAGGGCGATTGCCGATGTTGATCTCAACAAATGCGA
>Dhingra_Pear_16_GATCAG_L001_R1_001_paired_trimmed_paired_merged_contig_41685 NAC domain-containing 100-like isoform X1
CCTGAACGAGGGTAGTCACTTGACTCTAATTCACAGGACTATATATAATATATCTGACCTTAGTTGCTGGGTTCTTAGTTCTTGATTACCCTAACTGGGAAGGAAAAGTATATCGATTTTATACCTAAATTATAACAATAAGTAATAATAATAAAGCTCGTCTCTAACTTAATTGGCCTTGGGAATTAATTGGTGGATACTCTTAAGTACCCTAATAGGAAGGCCAGTAGTTCTCAAGATCAGCACAAGGATCCATGTTCATAAACCTGCTTCCACTCCCACCGGTTGCGTTGTTGCTGTTATTCATGTCTATTGTTCCGTATCCAGCTTGATGATCTGGACCGTTCATCATAGTAACATCTTGCACTTGATGATGATGATTCATAGATGGAGGGCCATGATGATGCATCTGTGCTGGTGGCATTGTCCTCAACGTAGGCTGTGATGCTGGCCCACCAAGATTCAAGTTCAACCCAGATATTGTAAACCC
>Dhingra_Pear_16_GATCAG_L001_R1_001_paired_trimmed_paired_merged_contig_103919 NAC domain-containing 100-like	GO:0005634	GO:0003677	GO:0006351	GO:0006355
TAATAATAAATTAAAAAAAATAAAAATAGAAAATTTACATGAGGTTACAAATTCGCAATAATCATGAAAATTAAAATGGGTCCGGAAACCATGAAAGTTCTATACAGTATACGTGTATGCAACAACAATTTCTGACTAGTTAACCTCCCTACCAAAATAAAGAAGAAATTTAAGCCCTTAATAATCCTAATTAGCTAGAGAAACAACAATTAAGCAGAAGGCGGCGTGACTTGTTTTTGAATGAATCTCAAAAGTCCCACAAGTCTTCAATATCGGAAAGGGGAACAACAGATGGATCCTGATCATAGGATGAGTTGTTGGTGCTGCCCAATTCTTGCTTTGAAACAAATGATGATGATATTTCGTTAGTGTTCATATCCGTGCTCAATTCGGTGTCTTGGGAGAGGCTAAACATAGACTGGTTGGTCGAAAACTGCTCGACCTTGCACTGCCTGTCTGAGCCTCCTCCTAAGCCAGATGACGATGTTTCAATATTATTCTTCATCTTGTTTTTGTTGTTGTCTTTAGCTATTGCTCTTGGAATGGCCTGATCATCGTCATCATGGTCACTACTAGTACTAGTACTTGTTCGAAACACAGACCCTTGCCCTTGAGCACCTCTCATCATCCCTTGTTGAAAATAATCAGAATTGCTCATCATCTGATTTGGCTGGAAATTAGAGAAACTAGAAGGATTTTGAAACTGGTGATGCTGATGATAATGATAAAGAGGTGGAGGATATAACATGTTGGAAGGGTTACTAAGACTACTGGCTTGGTGACTGTTGTAGTTACTGGTAGGATGCAGCTGAAAGTTGTAACTCTGCTTGAGGGCTTGAACGCCGCCGCCTCCCCCCACTGAAAAGTAGTTGAGGTAACTGTTAGTGCTGATTCCATGATGATCCGATGGTGGTGCCACTGTGATAATGGGATCGGGCTTGAAGTCATTGTCTCCATGGCCTGAAGAATGTTTGTTGGTCATGACGTTGGAAGTATCAAGAGTGGGATCCATAAGAGGTGGGAGGGAAGAACAATCCAGGAGATCATGATCCCCAATATTCCCAAAAGAGTTCATCCTAGTTGGGCTAAGGGTTTTTTTGAGCCCCATGTTCTTGTGGAAAACCCTGCACACAACCCATTCATCCCTTGCAGCCTTGGAGAGGTTATTGTAGGGTGGGATTTTGCCATCAAGCCTGTATTCATGCATGACCCAGTTGGTCTTCTCTCCTTTGGGGGCTCTCCCTCTGTAGAACACAAGAGTCTTCTTCATCCCAACCAGGCACCCTCCTCCTGCACCTTTCCCACCCTGCTGCTGCTGCTTTTTAATCTTATTGAATATCTCTTTATCTTTTCCTGTGGCCTTCCAGTACCCTGATTCCGTCGCTCGATTCGTCCTCATCCCCGTCGGATACTTCCTGTCTCTCTGGCA
>Dhingra_Pear_16_GATCAG_L001_R1_001_paired_trimmed_paired_merged_contig_113081 NAC domain-containing 100-like
CCGCCACTTCTGTCATTCTTCCGCCGCAGCCGGCAAATCACAAAAGGAAAATCGTAGCGATCCTTTGAGGCCTTTAGAGCACGGCCGTCAGCACCAATTCATCTAAATCCACCCTCCGTGCTCCTCCGACCCTCGATTCTCCTACCGGGACATTTTCTTCCTCCCAATAGGGTTAGGGTTTCCGTTCTCATTGTAAACCAGATCATGTTCCTTTCCAAGTGCCTTCCCCAATCTTGCGATGGATGCGCAAACCGGTCTTCTTGAGCTCGCAGAAGAAATACAAGTCTTGATCTCCTCCATATTCTTCCCAAATCTCCCATGGTTCTTTGAAGTCAAAGAGGTCCTCCTCATGCACATACTCGTCGTGTGGTGGCGGTAACAGCTGACGCTTAACCGCTATCTTGTAGAGAAAGAAACTGATGATCTGTTGGTTGGAAGCAGAAAGCATAAGGCACAAGGGGTCTGGCCATTGCAAGCACAAAATGAAAAGTGAAGTACGTGCGTGGTTCTTGTTTCTGTATATGTTTGCTTAAGTTTTGCTGGGGAGAGAGAGCACGAGACTAGTGATATTTATAAGCGCTGTGTATAGGAGTAGGAATAGAACAATCTTATTACGAATAGGAATAGGATGGAGGGTTGCTAAG
>Dhingra_Pear_16_GATCAG_L001_R1_001_paired_trimmed_paired_merged_contig_41468 NAC domain-containing 100-like	GO:0005634	GO:0003677	GO:0006351	GO:0006355
GTTCATATCGCTTGTGAGGCCGGTTTCTTGGGACACACTCACCATTTCCCTCTCTGTTTTGTAGCTCTGCTGCCTCATGTTTGCAGCATTGTTTTCTAACAAGGCCTTCAGAATGGACTGATCTTGCAGTATATCCGAACCGGGGAACTTGAAACTTGTCGAAATCGGAGCATTATGAGCAGAGTAGAATGAATTGGGAAGTGGGATTCTTGGGAAAAAGTTGGAAGAGTTTGAAGAAACACCAAAGAGAGGATTGTTGTTCATGTAATCAACAATATTCCCTTGGTTTCTTTGAACATCAGTGGGATCAGGGTTGGAGAAGCAGGGCACGTAATGGGACTCAGAAGCAGGTTTGGCCTTGGCAGGGCTGTAGGGCGAAGAATCCATCAATGGTGGTAGGCCAGAAGGACCAATTTCATTTCCGAGAGAAGCCAAAGTCATAAATCCAGAAATATGGGTTTTCTTGCCACCAGAATTCTTTTCAAAAACTCTGCAAATCACCCATTCATTCTTTGCAGTTTTGGGGAGGTTGTGAACAGAGAATTTACCATCCAATCTATATTCATGCATAACCCAGTTACTTTTTTCTCCTTTCGGGGCTCTTCCTTTGTAGAAAACCAAGGTTTTCTTCATCCCAACCAGAGATTTTGCTCTGTAGATCTCCTTATCTTTCCCTGTGGCCTTCCAGTATCCGGCTCCGGTCGCCCTGTTAGTCCTCAGACCAGTTGGGTACTTTCTGTCTCTCACACAGAAAAAGTACCACTCCTTTTCTCCCATTTTCGCTTTCAAAGGCAATTGCCAAGGCTCTGACTTGTTCAAGTCCACCTCCCCCATAGCTTTACAAGAGAAGCTGGTATCAATGACCTTCTTGTGCAAGTAGTGGGAAATAAGCTCTTCATCGGTTGGATGGAAGCGAAACCCCGGTGGCAAATCGATCTGATCATCCTCCT
>Dhingra_Pear_16_GATCAG_L001_R1_001_paired_trimmed_paired_merged_contig_51490 NAC domain-containing 100-like	GO:0005634	GO:0016021	GO:0003677	GO:0006351	GO:0006355
TTCCAAATCCAGTCATCCAAACATATGCAGCAATAAAGACGCGTATTGCGTTGTAAATCTCACTAGCAGCAAAGTAATGGTACATTAGAAATAGGACCTGCATCCACCCTTTCCATTCCTCAGTCTGATGCCTATTTAGGTAAAGTATGGATTTTCCAGAAAATGCTGATTTGTCAGTATGTTTTTTCAAAGATGTCATTGCTGAAACTATGACAAGGATAAGGTACAGGAAGATGAAAAGATCCCGATTGTATTTCTTCGTAGAATCTCCCAGTATATTTGTGCGGTCACATGTGAAAAAATAGAACAGAATTGCCCCAAGCTCAGACATCACTCTAAGAGTTGCTCTGTTTTCAAGTAGAAAAGAGTCATCCATATTCACAAACCTGATTAAATTTATTTTGATGGATGAACTATTAAACTTTGTAGATGCTGATCTTGAAAGGCCTCCTTCCAGCAAAACAGCTCGATCATCTTCCTTGATTGTCTCCTCTCCCAACTCAACAAGATTAGTATCTGAATGAACTTTAGGAGGAATTGAAGATTTTTTATACTCCAAGTACTCTGAATATATCCATGTGACAAAAACTGGGATGATTCCAAGCAAAAATGACACCTGTCCAGGCGTAACTGGCCGAGCGTCCACCATTTCCAAAATCCCCAAATCGGCTCCGAACTAGTTGAAGGAAGTTCAGAGACTGACTACTCTATCGAACATAGGGGATAAATATGAAAACCTAGCTGAAGATCGATGAAGAAGAAGAAGAAGACGATGTCGTTTAGGCTGTTGCTTGAAGAATAGGAAAAATGTCCGAAGGTACGTCCCTCTCCAGTGAAGTTTGTTTTTCCACGAGCGGTTGGTGGTGGTGGTGGTGGTGGTGGTGGTGGTTGTAGCTGTTGTTGAAGCTGTCCATAATGTCGTCCTCAGTCTTCTGATCCTCCGCTGGATCAGAAAAGCAGGACACGTGAGAGGTTTCGCAGGCGGTGGCTGTTGTTCTAGCGTCGCTGTTGTAGGCTGGGGAATCCATTAATGGCGGGAGTAAAGAAGGGCGCAATTCGTTCCCGAAGGGGCTTGGCCTCAGCAACCCTGAAATATGAGTCTTTTTCCCACCGCTACTCTTTTGGAAAATTCTGCAAATCACCCACTCATTCTTGGCAGTTTTGGGGAGATTATGGGTAGAGCTTTCGCCCTCCAATCTGTATTCATGCATGACCCAATTGGTCTTCACACCTTTTGGGGCTCTTCCTGTGTAGAAAACCAGAGTTTTCTTCATTCCAACCAGGGTTTTGGCCTTGTAAATCTCCTTATCTTTGCCTGTGGCTTTCCAGTACCCGGCCTCCGTTGCCCGGTTTGTTCTCAGACCAGTTGGGTATTTTCTGTCTTTCACACAGAAGAAGTACCATTCCTTTTCTCCCATTTTTGCCTTCCAAGGCAAATCCCAAGGCTCACACTTGTTCAAATCCACCTCGCCAATTGCTCTAGCACAGAAGAAGTTGTCAAGAACTTTTGGGGATAGGTAGTGACTTACAAGCTCTTCATCCGTTGGATGAAATCGGAATCCCGGAGGAAGTTCCATCTTCTCATCTTCCATAATAAACCCAGAAGTATTTTCCATTTCTTCAAATTTCCACTAAAACCCTATTTCTGACACTGAAATCAACTAATAACCTGAAAACCCCTTTCTGAATCTCAATTGGGTTTTCACCAACAAGCTCTAAATTCGAGAAATCGACACGAAAATCCTACGGAACTATGAATCACAAACGGATTTATAGCTACCAAAAGCTTGAATACTAGATATTATATGAGATAAAGAAGGGAGGAAAAAGATGTGAAACTGAAAAGCTTCTGATTTAACTGAGAGAGATTGAAAGATGTTTGAAAAAAAAATGTGTGCAAAGGTTCAGAACCTCCTTAAATACTGGTGGGGAAAGAGAGAGAGAGAGAGAGA
>Dhingra_Pear_16_GATCAG_L001_R1_001_paired_trimmed_paired_merged_contig_59767 NAC domain-containing 100-like	GO:0005634	GO:0003677	GO:0006351	GO:0006355
TATGTCACCAACATTGTTTTTACACAAAAATTAAATAGAAAAACAAATACACCATATAATTTCTTGCATTACATAATTATATGCTTCACTTTCATTCAATATTCACTTTAAATTCAGAATATCTGTACACTATCAACTCACACCAATAATACTAGCTGAAGCTGCATTTTTTTTTTTTTTTTTAATAATAAAACTATATATTAATCTTATTTTGCTGCTTTGAAATTATTAATAATTCCAAAAATTATCCAGGGCTGCTGCTTCAGCTGGAGGATCTTGATCACCATATGGCCTTGTTGCCATGTCAAGATTGGACATGACTGAAGAGATTTCAGCGTTCATATCGCTTGTGAGGCCGGTTTCTTGGGACACACTCACCATTTCCCTCTCTGTTTTGAAGCTAGGCTGCCTCATGTTCGCTGCATTGTTTTCAAACAAGGCCCGCCGGATGGACTGATCTTGCAGTAAATTTGAACACGGGAACTGAAAATTCGGTGAAATCGGAGCATTATCAGCAGAGTAGAATGAATTGGGAAATGGGATTATTGGGAAAGAGTTTGAAGTGTTTGAAGAAACACCAAAGAGAGTATTGTTGTTCATGTAATCAACAATATTCCCTTGGTTTCCTTGAACATCAGTGGGATCAGGGTTGGAGAAGCAGGGCACGTAATGGGACTCGGAAGCAGGTTTGGCCTTGGCGGCGCTATAGGG
>Dhingra_Pear_16_GATCAG_L001_R1_001_paired_trimmed_paired_merged_contig_64697 NAC domain-containing 100-like	GO:0005634	GO:0016020	GO:0003677	GO:0006351	GO:0006355
CCAAAAATTATCCAGGCCTGCTGCTGCAGCTGGAGGATCTTGAACACCAAATGGCCTTCTTGCCATGTTAAGATTTGACATGACTGAAGGGATTTCAGTGTTCATATCGCTTGTAAGGCCGGTTTCTTGTGACACACTCACCATTTCTCTCTCTGTTTTGAAGCTAGGCTGCCTCATGTTCGCTGCATTGTTTTCAAACAAGGCCCGCAGGATGGACTGATCTTGCAGTAAATT
>Dhingra_Pear_16_GATCAG_L001_R1_001_paired_trimmed_paired_merged_contig_86550 NAC domain-containing 100-like	GO:0005634	GO:0003677	GO:0006351	GO:0006355
TAAGTTGCCTTCCATTCCACGTTTCTTGCTCTTCAAAAACACCAGTATTTAGATGCTTCTGTTTCCCGGAGTGCTTTTCTTTCTCTTAACATCTGAATCCATCTTTCAGCTTATACAACAACTTGTTCCCATGGCTTCTTTTCTTTTATTCCTCTGTATCCAATTACCCGTTCCCTTTCCTTAAGCTTTATTTCTCTTTTGCTCCTTAGAAAAGCACGTTTTGCATGAGTCTTTTCTGGTTCTGCTTTCTATATACGGTGTTTTAAGATCTGGGAGTTGAAGCTGTTGGTTGGAAGAAGCCATAGAAGTTTGAGAGTTTGTGAGGAGTCTACCGAGGGTGGATTGCGAAAATACTTACTTTTCAATCGGAACCAAGATTTCGAATCAAGGGTTTTAGACAAGAATCATTGGGGTTTTAGGGTATCATAAAAGGAAGAAATGGAAAACGTTCCAGCTGGGATTGTTGAGGAGGATGATCAGATCGATTTGCCACCGGGGTTTCGATTCCATCCAACCAATGAAGAGCTTATTTCTCACTACTTGCACAAGAAGGTGATCGATACCAGCTTCTCTTGTAAAGCAATTGGGGAGGTGGACTTGAACAAGTCGGAGCCTTGGGAATTGCCTTGGAAAGCGAAAATGGGAGAAAAGGAGTGGTACTTTTTTTGTGTGAGAGACAGAAAGTACCCAACTGGTCTAAGGACAAACAGGGCGACAGAAGCCGGATACTGGAAAGCCACAGGGAAGGATAAGGAGATTTACAGAGGAAAATCTCTGGTTGGGATGAAGAAAACCTTGGTTTTCTACAAAGGAAGAGCTCCCAAAGGAGAAAAAAGTAACTGGGTGATGCATGAATATAGATTGGATGGTAAATTCTCTGTCCACAACCTCCCCAAAACTGCAAAG
>Dhingra_Pear_16_GATCAG_L001_R1_001_paired_trimmed_paired_merged_contig_94112 NAC domain-containing 100-like	GO:0005634	GO:0005737	GO:0003677	GO:0003700	GO:0006351	GO:0006355	GO:0007275
TTTAGGCAAATCCCAAGGTTCGCACTTGTTCAAATCAGCTTCGCCAATTGCAGCAGCTTCGAAGCGGCTGTTGATGACCTTCTTTATGAGATAGCTAGTTATGATTTCTTCATCCGTGGGATGAAACCGAAAACCCGGAGGCAACCCCTTGAGCTCGTCTGATATTCCTCTATTCACCACCATGCCTGTTTCTGTTTGTGCTTCCATCGACGGATCCATCTCCTCTTTGGTTATATGTATATGCACGGCTGACAATTTCTCTTTTTATACAAGGGCTGCCTAGCAAGCCAGCTAAGCTCAAGAATACAAAGTATTCTCAATCCAACAATTAATTTCAACTACAAACCGAAGAAAAGAAAGAAAATTAACGAATGAATCTGCAGCTAGCCGATCGATCGAGAGGGAGGTTAGTATTAAAGAGGAAAGAGGGAGAGAGACAAGTCAGAGAAGAAGAAAGAAAGGAAGGGTAAGAGAGCAGTT
>Dhingra_Pear_16_GATCAG_L001_R1_001_paired_trimmed_paired_merged_contig_137169 NAC domain transcriptional regulator superfamily isoform 2 [Theobroma cacao]	GO:0005634	GO:0003677	GO:0003700	GO:0003002	GO:0006351	GO:0006355	GO:0009834	GO:0010455	GO:0048829
TCACAACAGAGGTTATCAACCAGAATTTGCTCATCATCAAGATCATCAAGATCATCAAGACCACGATCACTTCACGAACATGAAGGCAAGTGGTTCTCATGCCCCGATACTACTAGATCATCACGATTATCATCAGCAAAAACAAAATCACCATCATCTGGAAGGACTATATGATTATCCTGGTAGCTTTGATCACGCTGGATCCATGCACCTCCCACAGCTGTTCAGTCCAGAGTCGGCTGTCGCTGCTTCATCCTTTGTATCACCACACAATATCAACTTGAACACGATGGGCATTCAGTGTTCCCAAAACCTGTTAAGGCTAACATCCGCCGCCGCCGCGGCAGCTGCAGCAGCATCTGGTAGTTGTGGACTCGTGCAACAGCAGGAGAGGTCCTTCATCAGTGGTGGTGATTGGTCATTCTTGGACAAGGTCCTTGCATCTCATCAGAACCTTGATATTAATCACTCAACGTCGCAAACCAAATACAACCC
>Dhingra_Pear_16_GATCAG_L001_R1_001_paired_trimmed_paired_merged_contig_44965 NAC domain transcriptional regulator superfamily isoform 2 [Theobroma cacao]	GO:0005634	GO:0003677	GO:0006351	GO:0006355
GAAATGCACTCCTGCTTCATTTCTCTACCGAAATGCACTCCCTCTCTACCGCCCTTTTGACTTTCACTTTTTACTTTTCACTGCCAAAGCCCGAACCCGCCGGGCCGAACCGGGTTACAAAAGTTCTGAGAGTTCTGCTGGATGAATCCCGAGTTGTCCACCCGCCGGGTTCTGAGTCCGCTCTGCACCTCCTCCTCCGCCGTCTTCCCAACCCTCTCCGGCCGGGA
>Dhingra_Pear_16_GATCAG_L001_R1_001_paired_trimmed_paired_merged_contig_7255 NAC domain transcriptional regulator superfamily isoform 2 [Theobroma cacao]	GO:0005634	GO:0003677	GO:0006351	GO:0006355
GCTGCAAATTTTGACCCGTTTTTCTTTGACAACTGGATGTTACATTCTAACTGCCGTAATTTGTTATACAAAGATTCATTGTTTTGAGTTCGTTGAATCTGCGGCCTTAAACTAGCAAAAACAGAGGACAAATCTCCATTCACCCTTTTCATGCCACCCCCTCCCAGACTTTTTTTTTATAATCCTAACCCCAAACCCCAAAATGTTAGCCCAAAGAATCCAAATTATTTACAGAAATGCACTCCTACGTGATTTTTCTTCCCAAATGCACTCCATTTTGATTTTTGCCTTATTTTCGACTTCTGACTTCCGACTTTACTGCCAGAGCCCGAACACGCTGGGCCGGACCGGGTAACAAATGTTCTGAGAGTGTTGCTGGAAGAAGTTCGAGTTATCCACCCGCTGAGTTCTGAGTCCGCTCTGCACCTCCTCCTCCGCCGTCTTCCCAACCTCTCCGGCGGCCATTCCACGTGGCAGAGAGGCGGGGTTGAAGGGAGAGACGTCATTGTTATTGAAATTCAAATTCATTTGTCCTTGGCCTTGCTGAGTCTGATT
>Dhingra_Pear_16_GATCAG_L001_R1_001_paired_trimmed_paired_merged_contig_7256 NAC domain transcriptional regulator superfamily isoform 2 [Theobroma cacao]	GO:0005634	GO:0003677	GO:0006351	GO:0006355
GCTGCAAATTTTGACCCGTTTTTCTCTGACAACTGGATATTACATTCTAACTGCCGTAATTTGTTATACAAAGATTCTTTGTTTTGAGTTCGTTGAATCTACGGCCTTAAACTAGCAAAAAACAAAGGACAAATCTCCATTCACCCCTTTCATGCCACCCCCTCCCATACTTCCTTTTTTTATAATCTAACCCCAAACCCCAAAATGTTAGCCCAAAGAATCCAAATTATTTACAGAAATGCACTCCTACGTGATTTTTCTTCCCAAATGCACTCCCTCGGTCCCTTCCTGCTTCCATTTTGCCTTATTTTCGACTTCTGACTTCTTACTCTACTGCCAGAGGCCGAACCCGCTGGGCCGGACCGGGTAATAAATGTTCTGAGAGCGTTGCTGGAAGAAGTTCGAGTTATCCACCCGCTGAGTTCTGAGTCCGCTCTGCACCTCCTCCTCCGCCGTCTTCCCAACCTCTCCGGCGGCCATTCCACGTGGCAGAGAGGCGGGGTTGAAGGGACA
>Dhingra_Pear_16_GATCAG_L001_R1_001_paired_trimmed_paired_merged_contig_7258 NAC domain transcriptional regulator superfamily isoform 2 [Theobroma cacao]	GO:0005634	GO:0003677	GO:0006351	GO:0006355
AAGCCCCAAAAGGCACCAAGACCAATTGGATTATGCACGAGTATCGCCTCATCGAGCCCTCTCGCAAAAATGGCAGCTCCAAGTTGGATGAATGGGTTTTGTGTCGTATTTACAAGAAGAGCAGCGGCTCGGCAGCGGCAGCGGCAGCGGCAGCACAGAAGCCCGTGACGAGCGTTTCGAGCAAAGAGCACAGCAACGGCTCCTCATCATCGTGCTCTTCTCAGCTCGACGACGTGCTCGAGTGGTTGCCGGATATTGACGACCAGAACTTCACCCTGCCCCGGATAAACTCGCTCAAGACGCTGCTGCAGCAGCAGGACAGCAAGATTAATTTTCAGAACACCAGTTCCGGGAACTTCGACTGGGCGACTCTCGCCGGGCTCAACTCGGCGCCAGAACTCAATCTCAATAATCAGACTCAGCCAGGCCAAGGAC
>Dhingra_Pear_16_GATCAG_L001_R1_001_paired_trimmed_paired_merged_contig_6830 NAC domain partial [Populus tremula]	GO:0000502
CTTTGAGAAATCTCCCTAAAGCCAAGGCTTCGCTCACAGCGGCAAGAACAGCAGCCAATTCCATATATGTGCCTCCAGCTCAGCAGGGAACTATCGATTTGCAGAGTGGGATCCTTCACGCAGAAGAGAAGGACTACAAGACTGCTTACAGCTATTTCTTTGAAGCATTTGAAGCCTTCAATGCTCTTGAAGATCCTCGTGCTGTATTCAGCCTCAAGTACATGTTACTGTGCAAAATCATGGTGAGCCAGGCTGATGATGTGGCAGGTATAATTTCATCAAAAGCAGGCCTGCAGTACGTGGGACCTGAGCTGGATGCTATGAAAGCAGTGGCTGATGCTCACTCGAAGCGTT
>Dhingra_Pear_16_GATCAG_L001_R1_001_paired_trimmed_paired_merged_contig_6832 NAC domain partial [Populus tremula]	GO:0000502
CTTTGAGAAATCTCCCTAAAGCCAAAGCTTCGCTCACAGCGGCAAGAACAGCAGCCAATTCCATATATGTGCCTCCAGCTCAGCAGGGAACTATCGATTTGCAGAGTGGGATCCTTCACGCAGAAGAGAAGGACTACAAGACTGCTTACAGTTATTTCTTTGAAGCATTTGAAGCCTTCAATGCTCTTGAAGATCCTCGTGCTGTATTCAGCCTCAAGTACATGTTGCTGTGCAAAATCATGGTGAGCCAGGCTGATGATGTGGCAGGTATAATTTCATCAAAAGCAGGCCTGCAGTACGTGGGACCTGAGCTGGATGCTATGAAAGCAGTGGCTGATGCTCACTCGAAG
>Dhingra_Pear_16_GATCAG_L001_R1_001_paired_trimmed_paired_merged_contig_13816 NAC domain isoform 6 [Theobroma cacao]	GO:0005634	GO:0016021	GO:0003677	GO:0006351	GO:0006355
TAGCGTCCACATTGCATTGCTGCACATTTGGATTGAACTCTCTGACAGGTTCAGCACAGATAACTTCCCTGGAGTACAGATCAACCAGAGTACTTTGGGTATCTTCTTCGCTAAGAACCTGGGGTGCTGTGTAACCGTACCCATTCATTTCAGGCAGCACAGCCTCATCAGCAATCTGTTTCATGAACTCCTCGATGTCATTTAGTGCATAATGGACATCACCATTGACTTTCACATTATCAATAGAAACAACATCTACAGCTTGCTTCACTGAGATTTGGCTATCAGCAGCAGTCTTGATTACTGGGGATTCACCATTTTTGGGACCAGGTCCACTTTTTTTGTAAACTTTGTAGAGAGCATAGTATTGCTGTACATTCTGGCATCTCTTGAGCTCTTCCTCATCCAAGGTATACTCGTGCATCACCCAGTCGGTGCGCTCCCCACTAGGTGCACGGCCTTTGTAATAAACTAAGGTCTTCTTCAACCCAACAGACCGTGAATAGCATACAATGGTACGATCCTTTCCTGTAGCTTTCCAATACCCGTGTCTGGTTGCCCTGCTTGATCTTCCTCCATTAGGGTATTTCCAATCTCTCGGACTGAAAAAGAACCATTGCCTGTCTCCAGTTTTCAACAGAGATAGTTCAGGAAGTTCGTCAGGGTCCCACTTGTAGACGTCGGTCTCGGCGATGACGTCAATCTTGAGCCTCTTCTTACAGATCTTCCGCTTCAGATAGTAGAGGACAAGCTCCTCGTCGGTGGGATGGAACCGAAACCCCGGCGCGGCAAAGTGGCCGTCACAGAAAAGCGCGGCTGAATCGTCCTCCGTCACCATCGCTTCCTCAACAACAAAATCAAGACCCTCGAACAAACAAAAATCGAAAAACTTCAACCGATCAAACACAACAGAGAGAGAGAGAGGGATGTGGATAATTGAGAGAGAGAAAAGAAAAGTCCTACATAAACACAGTAGGACTCTCCTAAGGCGGAAGAGAGAGAGAGAGAGAGAGAGTGGGTGGAGGTGGTGGTCAATGCGAATAGTCAGAGGAGGAAAAGGGCGGACGAGGAGTTTTGTAGTGCGAGAGAGGGGATGAGAAGTTTCCTTGTTAATTTTCAAAGGATTTTGTTTCCTTTCGTGTGTGTGAAAGCGTGGCGGGGAGGTAAGCTGAGCGGGTTTAAGGTGTTGCGCGGTTGGATGATTCGCTACGACTCTCGCTCTCGCACTCGCGCGATTTGTGCACTGGAGTTTAAGATATTAGGGGAGATCGG
>Dhingra_Pear_16_GATCAG_L001_R1_001_paired_trimmed_paired_merged_contig_13817 NAC domain isoform 6 [Theobroma cacao]	GO:0005634	GO:0016021	GO:0003677	GO:0006351	GO:0006355
AGGCCCCAAGTCATGAAGAAACATGGCTGCATCATGATACAAGTCGAATTCACTTAATCCATCTAGCTCTCCAAACTGCAAGTCATCCACGGGATTCAGAGTGTTTGGTACAGTAGATTCAGGACCAAGGAGATCATCCATCTCCAAGAAATCCTCTTCATGCAGAGCAGGAGGGCCGTGCTCATAAATGTCAGGAACAGCTGTGGTGACTTCAGATGCCTCATGCGATTGCATTTGGGAGGTAGCTGACTGTGTGAAGTCAAAGTTGGCCTCCACATTGCATTGCTGCACATTTGGATTGAACTCTTTGATAAGTTCTGGATCGAAAACTTCCCTGGAGTACAGATCAACCAGACCACTTTGGGTATCTTCTTCGCTAACAACCTGGGGTGCTGTGTAACCGTACCCATTCATTTGTGGCAGCACAGCCTCATCAGCCATCTGTTTCATGAATTCCTCAATGTCATCTGGTGCATAATGGACTTCACCATTGCCTTTCACATTATCAATAGAAACAACATCTACAGCTTCCTTCACTGAGATTTGGCAATCAGCAGAGGTCTTGATTACTGGGGATTCATCATCAACCCAGTCTTCTTCCCTAAATGGCGCCCCATATTGCTCGCCATTTTTGGGACCAGGTCCACTTTTTTTGTAAACCTTGTAGAGAGCATAATATTGCTGTACATTCTGGCATCTCTTGAGCTCTTCCTCATCCATGGTATACTCATGCATCACCCAGTCAGTGCGCTCCCCACTAGGTGCACGGCCTTTGTAATAAACTAAGGTCTTCTTCAATCCAACAGACCGTGAATAACATACAATATTACGATCCTTTCCTGTAGCTTTCCAATACCCGTGTCTGGTTGCCCTGCTTGATCTTCCTCCATTAGGGTATTTCCGATCTCTAGGACTGAAAAAGAACCATTGCCTGTCTCCAGTTTTCAACAAAGATAGTTCGGGAAGTTCCTCAGGGTCCCACTTGTAGACGTCGGTCTCGGCGATGACGTCAATCTTGAGCCTCTTCTTACAGATCTTCCGCTTTAGATAGTAGAGGACAAGCTCCTCGTCGGTGGGATGGAACCGAAACCCCGGCGCGGAAAAGTGGCCATCGCAGAAAAGCGCGGCTGGATCGTCCTCCGTCACCATCGCTTCCTCTCCAACAAAATCAAAACCCTCAAACAAACAAAAATTGAAGAACTTGAAGCACAAATCAATCGATCAGAAGCAAGAGAGAGGGATGTGGATAGAAAGAGAGAAGAAAAGTCCTACATAATCACAGCAGGACTCTCCTAGGGCAGAGGAGAGAGATAGAGGATGGGGTGGGTGGTCAATGTGAATTGTCAGAGGAGGAACAGTACGGATGAGAAGAGTTTAGTAGTGAGGGGATTCAGAAGTTTCCTTGAACTGCACTTGCCTTGCAGCTTGGCAATTTTTTATTTTATTATATTAATTAATTTTAAATGATTTTT
>Dhingra_Pear_16_GATCAG_L001_R1_001_paired_trimmed_paired_merged_contig_19932 NAC domain containing 75 isoform 1 [Theobroma cacao]
ATTTTTTGCCTCTTAGTTGATCAATTTTTGAATTTTTAGGTATTGAATTATGTTTGAAAGATATGAAAGAGACAAACTAAAACATGAGCTCACCCATGTTCCTCCCGGAGGTTAATTATGCAGGATGGTTGTAACAAATCCCATTTAATTACATTTCAACTAAAAACATGGAATTAAAGCACCAAAATAAAAAAATAAAGAAACAAATTAAAGTAAAAGATAATGATGGACCCTTTTTCTATTAATTTAGCATAAAATTCTACTTCATATTCAAAATATTACTACCAAACAGTATGCCAAGCTAAGAGAATATTAATTGTTCTTTTGAACCTCGACCGCTCTACCGGCCTTCCTTCACGCTTGTGTCCACAACCGGCACACTGCTTGGATCCTCACATCTAATGCTCTTCAAGCTTTTGCATCAATGAGATCGAACTTTTGATGGACCCAAAATTACTCTTACTCATTGCTCTTTTCAAATGAGATGCTATCTTCTTCTTTTTCTCGAACTCATCAACATATACCGTCTTCTGAGAAATTTTCATCATCCTTGTCAAAACGCCTACTGCTCATATCCCAGCCGCTTTCTCTCT
>Dhingra_Pear_16_GATCAG_L001_R1_001_paired_trimmed_paired_merged_contig_96250 NAC domain containing 75 isoform 1 [Theobroma cacao]	GO:0005634	GO:0003677	GO:0006351	GO:0006355
GGAGTAGGAGTCCTGATCAAGAATGATGGACGTGTGGTGGAGAGGAGGTGGAGAGATGATGGTGGAAATGGGATGTGAAGGGCGGCTGATGTGGAAAGCTGCAGCTGTTGCAATTTGTTGATGGTGATGCAGTTGCTGCTGCTGCTCGTGATGATCAGATACTAGTTCATGGCTTATATGATGATGATGGTGATGATGAGGCTGTACTGGTACTGATCTCTGGTGGTGCTCTCGTATCTCTTCGCACGTGCCAGATGCCAGTCCTTCCCTTGCAGTTGAAGCCTCTCCTCCTATCCCCACCTCATCAAAGCTTTTTCTGAAGGGGGCAAAGCTGAAGTGATCTGACTTCAACTGATGAATGTCAATCCCACTGTAGCTTGAGATTGGAGCAGCAGCTGCAACCGCAGCTGCTGCTGTTGCAGCCATTTGGTCATGATCTCTATGAGGATGAGAAGGTAATATTTCCTTAGAAGAACTACTCCCACTCCCACTATCTCTTCTGCTATTAGTAGCCATAATATCACTGCTTCCTTCACCAGTTGTTGCACTCGCTCTATCAGACCAGTTGCATTGCCTTGGCTGAGTCTGATAGAATATCTTTGACACCACAAGCTCTCCTTCTTTCTCCTCCTCATGCTGCCCAAGATGGTATTGGTGCATCACCCAATTCGTCTTTTCGGGTTTTCGGTTTTTGCCAAAGTTGGTGTAGAGGACTAGAATTTTCTTGCACCCTTTTTGTTTTCCATTCACCATGACTGGCCTGGTCTTGCCTGTCTTGTGCCATCTTGTTTCCCCACCTTGCAAGTCACATTCTGTTTGGATTTTTCTTCTCTTTCTTGTCCCAGTTGTGTAGGCTTTTGAAGGTCTATGGAAGAAGTGCCTGCTCAAGCCATCTCTTGTGACTCCTGGAAGTTTTTCAGGATGGGTGTAACAAATTCCATCTTCTCCTTCAATTGTAGGGATGAATTCATCAATCAAAGGGTGAGACTTGGAGTTTTTGGCTTCTACCTTTGCTTCAAGGTGTTCAATTAGTTCTTGGTCTGTTGGATCAAATTTCACTCCTGCTGGTAGACCTAACCAGTCCGGCTTTCCTTCGAGTTTGTGTCCACAACCGGGACACTGCTTGGATCCGCACATCTGATGCTCTTCAAGCTTTGCATCAATGAGATCAGAACTTCTGATGGACCCCAAATTACTCTTATTCATTGCTCTTTTCGAAAGAGATGCTATCGTCTTCTTTCTCTCAAACTCATCAACATACCGTCTTCTGGGAAATTTTCGTCATCCTTGTAAAAACGCCTGCTGCTCATATCCCAGCCGCTTGCTCTATATATACGCAAATCATACACAACTTTGATTGAGATCTGGTGATGACTGCTTTAACCATGGAAAACACCAGAGAGAGAGAGAGAGAGAGAGAGAGAGAGAGCAAACCCAGAAGGGTATTTCTGAAAGCAG
>Dhingra_Pear_16_GATCAG_L001_R1_001_paired_trimmed_paired_merged_contig_4222 NAC domain class transcription factor [Medicago truncatula]	GO:0005634	GO:0016021	GO:0003677	GO:0006351	GO:0006355
CAGGCATATTTGCATGTGGGACTGCTTCTGAACAATTTTCAGCCTCATCATCACTCCAGTCTTCCTCCATAAGGGGCGCACCATATTGTGCACCATTTCTCGGCCCTGGCCCTTCTTTTTGAAAAATGGTACAGAGCACATACGATTCCTGAGGCACACCCCGATTAGCTAGGTCCTTAGATTCAAGCCTATACTCATGCATAACCCAGTCTGTTCGATCTCCTTTTGGAGCTCGACCTGTATGAAAAACCAATGTTTTTATCTTGCCCGCAACTTCACCATTGTAAAGAACAGATCTGTCATTTC
>Dhingra_Pear_16_GATCAG_L001_R1_001_paired_trimmed_paired_merged_contig_102318 NAC domain
CGGGTCGAGAAATTTATCATGTAATTAAAAAAATATACTAAAAGTTTTAATACCATATATTTGTACAAGACAAAGAATAAGAAAAATAAATCTTGTTTATTTTCTACTCAAAATGAAATTAAAGCAACATTAAAAAAATACATTTGTTTTCAACAACAATACAACTAAGTGTGCTTACATCTCCACTAATTCACCGTTAACCTTAAAGAGATACTAGATACATTTAAATAGGCCACAACTAGGGATGGCAACAGGGCCGATTGGGTTCAGATGTGCCATCCCCAAACTCGAACCTGTTTATTTTCCCCAAACCCGAACCCATAGAATCCCCGAACGGGTTTTCCCCATAACCGAACCCGTCGGGTGATGGAATTTGATCGGGGAACGGTTTTCCCCATTATGAG
>Dhingra_Pear_16_GATCAG_L001_R1_001_paired_trimmed_paired_merged_contig_32778 NAC 014 [Arabidopsis thaliana]	GO:0005634	GO:0016021	GO:0003677	GO:0003700	GO:0000394	GO:0006351	GO:0006355	GO:0009086	GO:0009616	GO:0010050
TAAAGTATTCGTCTTTGCTCTGAACAAGCAGCAGGGTTGCGAAACTATTTAATTTTTCTGCGAGCTAGGGTTTTGAGAAATTGGGAAATTTGAGGAAGATCAGTGGTCGGAGATGGCGGAGCTGTCGATGGAATCGCTGCCGTTGGGGTTCCGGTTCAGGCCCACGGACGAGGAGCTCATCAACCACTACCTGCGGCTGAAGATCAACGGCCGTGATTCTGAGGTCCGAGTCATCCCGGAAATCGACGTTTGCAGATGGGAGCCTTGGGATTTGCCAAAATTATCAGTGATAAAGTCAGATGATCAAGAGTGGTTCTTCTTTTGCCCCCGGGATAGGAAGTACCCAAATGGCCATCGGTCAAATAGAGCCACTGATGCTGGATACTGGAAGGCCACAGGGAAGGACCGGACCATAAAGTCCCGTCAGTGCAAGTCTGCCTCTAACAGCAATGGCCAAGTTGGGATGAAGAAGACGTTGGTTTTCTACAGAGGTCGCGCCCCTAAGGGGGAGCGCACCAGCTGGATCATGCACGAGTATCGTGCCACTCAAAAGGAACTCGATGGCACTGGTCTGGGCCAGGGTGCCTTTGTTCTCTGTCGCTTATTCCATAAACCAGAAGAGAAGGCTG
>Dhingra_Pear_16_GATCAG_L001_R1_001_paired_trimmed_paired_merged_contig_14249 N6-adenosine-methyltransferase MT-A70-like	GO:0043231	GO:0008168	GO:0006139	GO:0032259
ACACCACCGTTCTCCTCCGCCATTGACCTCAACGCCATCTCCACCGCCAATATCGCCCCGGACTCTCCTCCCATCTCGCGCAAGGCTGCCTTCTCCTCCTCAGTCGCTTTCTGGTCGCCCTCAAGCTTCCTCAACACTGCTGACGAGTCAATTCGCGAAAAGGGCACTATTTCAAGTAAGCAAACCGCCACCATAGCCCGAACCAGAGATAACGGATTCCCCATCTCATCAATGGGGCTGAATTTCTCCGGTTCTGCTTGGGGGGTCGGCTCCGAATTCTCCGGTTTCAAAGAAAGCTTCGGGCTTTGGTCAATTGGGTTAGTGGGTTTCGGCTCAGGGGACGGGAGGCGGCTGCGGTGGGGTTCTGGGGTCGAAGGGAGAGTGGGTTCGATCGGCTTTCTGGGGTTTGGTTTGGAGTCGGGAAGAGGAGGCGTGGGAGTAAAAGGGCGGTCGTTGAAGGCGGAGAGAACCTTGAGAGAGAGATCAATGGTGGGGACGATGGTGGGGCCGATTTGGGATTGGAGGTAAGAGAGGAGTTCG
>Dhingra_Pear_16_GATCAG_L001_R1_001_paired_trimmed_paired_merged_contig_22193 N6-adenosine-methyltransferase MT-A70-like	GO:0009507	GO:0016607	GO:0008168	GO:0080009
AATATCAATTGTACTTAAACTGTTAACTGATTAATGTCGGTGATACCATCACTGTTACTATCGCTATTACTGAACTGTAAATGAGATTTTCACCTCATAGGGCTCCTTGAAGGCCGAAAATAAATTTGTTTGTAGTAACTGTAAAACATAGTATGCTCGATTCTATATGGCACAGAAGTACACTAATAAACCCTCGTCATACCACCGTTTTTTCTTAACTAAGATGAGGTGAACACATCTGACAGAATCGATGACGATCATGGAGTCCCTTTCAAGCTCATTACATTACTATCGTAATCCGGGCAAGGGCCGAGCAGGACTTCCTCTCAACATCTCAGTACAAATGTACCAGACAACGGAGTGCTGTTTCGGTTGAGTAACTGCGATGAATCTAATGGTTAATTAACCGGCCATTTCAACATCCATTGGTGAAGGCTTAACTTCAGAAGCAGCATAGGGGGCCTCCGGAGCTGCAGTTTCTGAAAATGGACTCCGCATTTGGGCAGCAGTAGAGTCGACTTCCATAGCAGATGGCCTGGGTGGGGAAGCGGGCTGCACCTCCACATCCGGATAAGCAGCCTTGAATCGTGCACGCAGGCCTTCATCAACCAATCGTACACCACTCAGTTGATTACCTAGTGACATCCACCCTGCATGAGTATTGTGCATGCGAGCAAACAGTTCCAGTTTTCTTGTCCTTGGACTTACCCTCTCCAACAAAGGGTACATCTCATCTGGCTTGCGGCTTGTCTCTCTGACCTCGGCAACAATGACATCAGTATCAATATTTCTATTTACTAATGGTTCCCCCTTTATTCCAACAAGACAATGCTCCTTGCTATGATTAAGCCAGTGGCCAGTCCGCCCTGTTCTAATTATTCGTTGAAGTTGATTAGTCTTTACCCAAATTATCTCCTCGATACGCTTGTATCCCCAAAATTCTAAACATTCACGCCCAAGCTCCATTGCACGTCCAGTGACCCAAAGGAAAATTAGACCATCAGTCTGCAATGCCGGAACATTAAGATTGCGCATTTCATCATCAGCCATTGTCCCATAAGGCAATTCCATATGAATGTCCCATGGTGGATCTGCCATTATCACTCCAAATTGCCCTAGAATGTCCATTCTAAAGTTGCGTATATCACAGTTAATCCACTGTGGTTGACCAAGTTCAACCTCAGAACAGTATTCAGCACGTTGAGGCCTTAATTGTCTAGGTGGAGCGAGTGCTGGAGGCCCCATCATCATGTGTGACACATCAGGTGTTGGATCAAGCTCATAGTGGACATACTTGCATGTCTTCATGTGACGACAAGTATCTAGAAAAGAACAGTCTCCTAAATTGACATCGGTATGTAGAGCGATTATTCGCCTAAAATGAACCTTCTCACATGCATGCATGGAATTAGACTGACGACAGCAGTCCTCTTTTGTTAAGGATGAGCAGTATTCCTTCAACTGTGAACCACCTTTAGTTTTGAACTTGGCAGCTACAGCAGTCTCCTTCGCAGTTGGCCGGTGAATGAGGTCCAAAATCTC
>Dhingra_Pear_16_GATCAG_L001_R1_001_paired_trimmed_paired_merged_contig_77 N6-adenosine-methyltransferase MT-A70-like	GO:0009507	GO:0016607	GO:0008168	GO:0080009
GCCGGTGAATGAGGTCCAAAATCTCTTCACCAGTTTTTGACTTCTGCAACTCCCTAAAAGTCTTCTTATTCAACAGTGCCTCAACATCCTTCAGTTCCTCCTCTTCACTCCGCGGCTTATGTAACATCGAATTGGGGCTATCCATTGTTGCATTTGGCCCCATACTATTACCTCTATGCATTGGAGGAACACCACCCATCCCTCTAGGCATTCCCATCATGCCCATAACTCTAGGATTAGGAGCACCCCTTGGACCCATAAATGAACCCGGCTGTCCACTCCCAGGGAACATAGGCGGAAAACTGGCCATATGAGCATCATTAGGGTTCATCCACATGTCCTGCATTGGCCTTGAACTAGGGCCTCCCATCCCAAACACTCCACCTCCATTACCATCGCTGCCGCTAGTCACCACTTGCTGCTGATTCTGACTCAAACTCCCATTCTCAACTCCTGAATTCAAATCTCGGCTATGAAACTGCTTGCTTTCTGGCAATTCCTTCATCAGCCGAGTCCGGTCAATCCCCAAAACGACAACCCTCGACTTACCACCCACCACAAACTCCAACTCCACACCACCGTTCTCCTCCGCCATTG
>Dhingra_Pear_16_GATCAG_L001_R1_001_paired_trimmed_paired_merged_contig_78 N6-adenosine-methyltransferase MT-A70-like	GO:0009507	GO:0016607	GO:0008168	GO:0080009
CAATGGCGGAGGAGAACGGTGGTGTAGAGTTGGAGTTTGTGGTGGGTGGTAAGTCGAGGGTTGTCGTTTTGGGGATTGACCGGACTCGGCTGATGAAGGAATTGCCAGAAAGCAAGCAGTTTCATAGTCGAGATTTGAATTCAGGAGTTGAGAATGGGAGTTTGAGTCAGAATCAGCAGCAAGTGGTGGCTAGCGGCAGCGATGGTAATGGAGGTGGAGTGTTTGGGATGGGAGGCCCTAGTTCAAGGCCAATGCAGGACATGTGGATGAACCCTAATGATGCTCACATGGCCAGTTTTCCGCCTATGTTCCCTGGGAGTGGACAGCCGGGTTCATTTATGGGTCCAAGGGGTGCTCCTAATCCTAGAGTTATGGGCATGATGGGAATGCCTAGAGGGATGGGTGGTGTTCCTCCAATGCATAGAGCTAATAGTATGGGGCCGAATGCAACAATGGATAGCCCCAATTCGATGTTACATAAGCCGCGGAGTGAAGAGGAGGAACTGAAGGATGTTGAGGCACTGTTGAATAAGAAGACTTTTAGGGAGTTGCAGAAGTCAAAAACTGGTGAGGAGATTTTGGACCTCATTCACCGGC
>Dhingra_Pear_16_GATCAG_L001_R1_001_paired_trimmed_paired_merged_contig_7399 N-terminal nucleophile aminohydrolases (Ntn hydrolases) superfamily [Arabidopsis thaliana]	GO:0005634	GO:0005737	GO:0016021	GO:0019773	GO:0004298	GO:0006511
TCGAAAACCGAAGGTTCGGGTATAAATTTGGGCTGATCCAAGTCGTGTTTTAAAGCAACGGCCCAGATTGACTGATGAGCACTAACCTCCTGCGCAAGATAAAACAAGAGAGAGAGAGAGAGATATTCTCTCCCAGTTTCGTGCTTCTCAGACTATCTCCGATTCTCTATTGCTCAAGATCTACCCAATCAGTGTGATATCAAATGTCTCGAAGGTATGACAGCCGCACGACGATCTTCTCTCCTGAAGGTCGTCTCTACCAAGTTGAGTATGCTATGGAGGCCATTGGAA
>Dhingra_Pear_16_GATCAG_L001_R1_001_paired_trimmed_paired_merged_contig_20487 N-terminal glutamine amidohydrolase	GO:0016811	GO:0008152
AGATGCAATGCTCTATACAGTCTTTAAGGCGAAATCCAATTCTCAGAAGCATCGAAGAGAAAGGAAAATGCAGCTGGAATGAACTAATCCCAAATGCGATGCAGTAACTCACTCAGTCGGAAGCCAGAAAATAAAGGCTTTACATATACCAGCTGATGAGAATTACCATACATTAAGGAATGTGGGAAAAGAACTCCTCCAGCTGATTTTCTGTTACGACCACACCAAGCTTTTCAGTAAAAACTGCATTGGTCACGTCAACTCCTGTTCTTGTCACCGCATCTGTAGCACGGATCTGAAAGTAACCATCCAGGTTGTGTACAGTCCCATCCTGCGCAACAATAGGCTGATAGAGAGGAGGTTGACGAAGCCAATTTCCATTAGAATCTTTCATGTGTCTTCTATCAGAAGCAAAGAAACGAAGGAATATTGGGGCATGCACAATCCGGAAACACCTTCGCAATTCAGCAAAGGTCTGAAATGAGGGGCAGAACGTTTCCAAGACATAGGTTGCTAAAGGACAAGGAAATGCAAGACTCGAATCCAAATCCCACACTAAATGAGTTGCGGGTGTGTCACCACTGCCTTTTTTCTGCACGCAAATGACATGATAATCCCACAGAACAACCCCATCCGCTCGATTGCTGGCCTTCTGGCGCCACAACGGGATCTGTTTCTTGTCATTGGAAATGAAAACGACGAAAAGATCAGAACCCTGTGCATCTGCGATGCCCCTTTTGCACAGCTCCTTGCAAAGCAAGTACACATTCTCCTCACAGTAAAATGGGGTGTGATGGAACTGAGAGATGTCGCAGGAGCTCTCGCTTTCTTCCAACTTTGACGTCGTCATCTCACTCTCTCTCCTTCTCCCTCCGGGGCCTCTCTCCCTGTCCCTGTGGAATTGAATCTCACTTCCAAATTTAGTACCCAGCGCCCCCAACGACGCGTCGTTTCTAAACCCACCAACGACGCCTTCCTTGCTCTAAGCCTCTACCTAGGGCATAAAAACGAATCGGTGCCGTTGGTCTCCGCACAGCATCTTAACCAGCGAGCTTCATAGATGGAATCAGAAGACCTCAACAACCTTGACATATCCTCCGACAGCGCCGCCGCCCAAGCCGATCCGACGCCGCGTGGGCCCAGGCCCATATGCAGCAACTGCACCCGACCCGGCCCAGTATGCCTCTGCCAATCTCTCCCGGCCCAGCCCATCCAAACCCAAACCCATGTCATAATCCTCCACCATCCCCACGAAGCCAATCACAAGCTTTCCACAACCCCAATCCTCACCAAATGCCTCTCCAACGCCACCGCCATCATCGGCCGCAAGCTCCGGCCAGGCCTCTCGCCGCTCCTGGACCAATCCCCTCCCGCCATATACCTCTTCCCGCCCACCAAATCCTCGCCCGCCGTCACCCTATCGGACCTCGCCGCCTCCCCTCTCCCTCGCGTTCTCGTCGCGTTCGACGCCACGTGGAAGCACGCGCGGGAGATGGTGAAAGCGAGCGAGGAGTTTTTGTCGGCGTTCGCGACGAGGGTTTGTTTGGATGTGGACGAAAGCGCGTGCGGTGGGAGCATTTACGACTCGGAGTTGGTTCTGAGGAAGGAGCCGTTCGGCGGGTGCGTGAGTACGTTGGAGGCTGTGGCCAGAGCTCTGGGTGCGCTTGAGCCCAATGGGGTGGAGATTGAGGCCCAGCTTATTGGGGTTTTGAGGGACATGGTGGGTTTGCAGGCTGGCTATCTTAATAAGCCCATAAAGCCCAGGCCCAAGTTGTTGAAGAAAGGCAAGGAAAAACAAAGGCTCAGGATTGAGAGTGAGAGTGAGGGTGAGAGTGAGAATTCTACACCGTCGGGTCACGGTCGAACTTAGGACCGCACTCGATTGGCGAATTGCCTTTTCAAGTTGGATATGACA
>Dhingra_Pear_16_GATCAG_L001_R1_001_paired_trimmed_paired_merged_contig_11004 N-terminal asparagine amidohydrolase-like	GO:0008418	GO:0006499	GO:0009755
CACCTTGTGGCTTTCTCCAGCCACCCTCAGCAGTCCTCTCAAATATGCGTGGCTCCTTCATGGGAAAGGTTTCTCTCCAATCTGGGTGTTTAATTAGGTAGTCCCATTTCCTTCTCATATTCTCCACAAAATCTGGGTTCTCAGCAGAAGGTGAAGTAGAACACATGAGAAGGATTTCTGAATCAGAGTAGTGTTGTAATGACAAAGCAAAATGTAACTGCTGCAGTGTCCAGCAACATGGAGCTATCTTGAAATGATCAGTTTGGGTATCATATGTTTCTAGTAACTTTCCTTTCCAACTAGAGTCCTCATATGATACAGAAACTCGA
>Dhingra_Pear_16_GATCAG_L001_R1_001_paired_trimmed_paired_merged_contig_11005 N-terminal asparagine amidohydrolase-like	GO:0008418	GO:0006499	GO:0009755
CACCTTGTGGCTTTCTCCAGCCACCTTCAGCAGTCCTCTCAAATATGCGTGGCTGCTTCATGGGAAAGGTTTCTCTCCAATCTGGGTGTTTAATTAGGTAGTCCCATTGCCTTCTCATATTCTCCACAAAATCTGGGTTCTCAGCAGAAGGTGAAGTAGAACACATGAGAAGGATTTCTGAATCAGAGTAGCGTTGTAATGACAAAGCAAAATGTAACTGCTGCAGTGTCCAGCAACATGGAGCTATCTTGAAATGATCAGTTTGGGTATCATATGTTTCTAGTAACTTTCCTTTCCAACTAGTGTCCTCATATGATACAGAAACTCGA
>Dhingra_Pear_16_GATCAG_L001_R1_001_paired_trimmed_paired_merged_contig_11006 N-terminal asparagine amidohydrolase-like	GO:0008418	GO:0006499	GO:0009755
CATCCGGAATCCTAGAAATGGAATGTAAGAAACGGATTTATTGGGGATATAATTGTTTAAATCATACCAGTTTTCAAATAGTAATTTCATATTTGGTTCTACTTTTTTAACAAGAAATGCCATAGATGCCAAAACAAACACCAAAATTTGGACTCCAATTGAAGTGGTAAATATGACCGGTTCTAGATCTCTTATCATCGTAACAAGTAAGACATTTTCATGTCATCTACCATTCCATTTGGCGATTAAAGTTAGGAAACTTTTGGTGCTCTAGTACTGTCGTTTCTCATTCTGTTTTCAAACTGTAGGACCTCAGTTGCTCATATGGATTCTCCAAACATTGTGGACACGGGTTTATCCCAAATGCTGTCACTCCTTGTTGACCATAACACGGATATGGAGTTAGATGTGCATCTAGTTGGTGGATTTGAAGATGTTTCAACTAAT
>Dhingra_Pear_16_GATCAG_L001_R1_001_paired_trimmed_paired_merged_contig_115641 N-terminal asparagine amidohydrolase-like
CTGGGTGTTTGATTAGGTAGTCCCAATGCCTAAATCAAGATTACCAAATTCAGTTAAAGCAATATTTGAAAATTAACATTACTCTACAGGATGAACATCAAACTATTTCTACGAATTGCAAATGTGTAAGGGGCTTGACTATAGCTTATGATGCCACAAGCCAGAAACAAGAAAAACTTCAATGTACCTAATTTGATCAACTTGTTGTGGAGTTCCTCGTCAATCTTTTATTCTTTCTTCTTTTATATGCGGAAACATCCTCTTTTCTTTATTTATTTTCAAAAAAAAATTCTGTGTGTATGTGATCACCAACAACAGTAAGACAGATCTACCTTTGATGCGTACCTTCTCATATTCGCCACAAAATCTGGGCTCTCAGCAGAAGGTGAAGTAGAACACATGATGAGGATTTCTG
>Dhingra_Pear_16_GATCAG_L001_R1_001_paired_trimmed_paired_merged_contig_42227 N-terminal asparagine amidohydrolase-like	GO:0008418	GO:0006499	GO:0009755
GTATCGGTGTGGCCATTCGGAATCCTAGAAATGGAATGACCTCAGTTGCTCATATGGATTCTCCAAACATTGTGGATATGGGTCTGTCCCAGATGTTGTCACTCCTTGTTGACCATAACAAGGACATGGAGTTAGATGTGCATCTCGTCGGTGGATTTGAAGATGTTTCAACTAATCATGGTAACTACAACACTAAATCAGAAAGTCAGGAAAACATGGATGGTTATTCCTTTCCTTTAGGTGCCAAAATTGTTGAAACTTTAAGGAAGAGACCAGAGAAATTCCATATACGTACTCTATGCATTCTTGGGCATAACACTAGAAGGGATCCCGAGGGAAACGCGTACCCAAGCTTCAACGGTTTCATGATAGGAACTTCCACCGGATCTATTACCCCAGCTATCTTTGACAAAACCTCAAGATGCCCTGATGAAGTTGTCAGGAGAATTCGAGTTTCTGTATCATACAAGGACCCCAGTTGGAAAGGAAGGTTACTGGAAACATATGATACTCAAACTGATCGATTCAAGATAGCTCCATGTTGCTGGACACTGCAGCAATTACACTTTGCTTTATCATTACAACATTATTCTGATTCAGAAATCCTCATCATGTGTTCTACTTCACCTTCTGCTGAGAGCCCAGATTTTGTGGCGAATTTGTGGCGAATATGAGAAGGCATTGGGACTACCTAATCAAACACCCAGATTGGAGAGAAACCTTTCCTATGAAGCAGCCACGCATATTTGAGAGGACTGCCGAAGGAGGCTGGAGAAAGCCACAAGGTTCTGATACATTAATCAGTAGGAGTTTCTAGTTATTTTGCAACCTTCCCATGCCTCTGATTCATAAGTCCCCCATTTATTGGCAAACCAACTCAATCAATATAGATGACCATGCAGCAAATTGGAACTATCATGTTCTCAGCCTTTAAAAGAAGGGTGTAAGTTGGCAACTCGTCGCAGTGTTAGTTGTTTTTGTCGGCGATTGCTTGTCGTTAACTAAATACTTATGTGGCAACTGAAGGATCCGTTTGATAATTATATCGTTTTTCATTTTTAATTTTCACTTTTTGAACTTGAGACACGAGGAAATGTAAGGA
>Dhingra_Pear_16_GATCAG_L001_R1_001_paired_trimmed_paired_merged_contig_43964 N-terminal asparagine amidohydrolase-like
ATTCCATTTCTAGGATTCCGGATGGCCACACCGATACAGGTTGTTGCTTCATCAGTTCCAACAAACATCCACCAATGCTGGATCAAGAAGAAGAAAATTGAAGTTAGCAAAGGAATAATTAGTAGTACTCTTGATACTAAAACTACAATTACCATGAAAGTGATCAGTTAATAGCTAGCAACCATTTCAGAAAAACCATCAACAATACAATGACACTAACTTACATCCATCTCTTTAAGGCAGAAAATATGATAACTTTAAGAACCATCAGGATGGCCATGAATAAATCATGAGATGACTTCCATTTTGCACAAGATAATAAGGAAGACTACCATCAACCCATGTACTTTTTATTTTAGTTCACCATGCAGTCTCTATGTTATGTTGCACATTGCAACACAAGGATGCCTATATTAAAGCTGAAAAGAGTACCAGGACAGCTTTCAGCGTGCAGGACTATCAAATGCCACTTTCCTCAAATGAAGGCCTTCAACATGCATAAGGGTCTTGGCCACCATGTTTTCACTAACAGTAGTTACTACAAAGTTAATATGGACAAGATGCTAACCCTTTTCTTTGAGTTCAATAGGCCCTTGAAATATAGCATGTTAACACTAGAAGAATGGTTCAATGGTTGTACTGGCATCATATACTAATAAGTGAACTAAGTAAAGAAAGGTTAAATTGATGTCTCTCCGCTGTATATATGCAAGAAAAAGTTCATGCCACATGTTGATGAGTGTTTGCCCAAAGGAATGGAGAAAGAAACATACATCCACCAATGCTGGATCAACAGTT
>Dhingra_Pear_16_GATCAG_L001_R1_001_paired_trimmed_paired_merged_contig_48535 N-terminal asparagine amidohydrolase-like	GO:0008418	GO:0006499	GO:0009755
AGAGTACGTATATGGAATTTCTCTGGTCTCTTCCTTAAAGTTTCAACAATTTTGGCACCTAAAGGGAAGGAATAACCATCCAAGTTTTCCTGACTTTCTGATCCAGTGTTGTAGTTACCATGATTAGTTGAAACATCTTCAAATCCACCAACTAGATGCACATCTAACTCCATATCCGTGTTATGGTCAACAAGGAGTGACAGCATTTGGGATAAACCCGTGTCCACAATGTTTGGAGAATCCATATGAGCAACTGAGGTCATTCCATTTCTAGGATTCCGGATG
>Dhingra_Pear_16_GATCAG_L001_R1_001_paired_trimmed_paired_merged_contig_73526 N-terminal asparagine amidohydrolase-like
TCCACCACCCTTCTTACTTTTCCTCATATCTCAAGCGCAAAAAGTAAAATTAAAAACTAAAAACTAAATAGTTATCAAACAGACCCTTCAATTGCCACATAAGTACTCAGTTAACAACCAGCAATTGCTGACAAAAACAGCTAAGATTGCGATGAGTTACCAACTTACATCCTTCTTTTAAAGGCCGAGAACATGATAGTTCAAATTTGTTGCATGATCATCTAAATTTAGAGACATGGGTAAGATTGCAAAATAACTAGAACCTCCTATTCATTAATGTATCAGCACCTTGTGGCTTTCTCCAGCCACC
>Dhingra_Pear_16_GATCAG_L001_R1_001_paired_trimmed_paired_merged_contig_15140 N-terminal asparagine amidohydrolase	GO:0008418	GO:0006499	GO:0009755
GTTGCTTCATCAGTTCCAACAAAATCCACCAATGCTGGATCAACAGTTGCATATTCTCTCTGGAACAAATAAACCCATTTACCGGGTGGCGTTGCCTCCACAACTGACTCTTCACGTACAGAGAATCTCCTCTCCGGGATAGCCTTGAACGAAGCTGAGGCTTCTACCAAAGCAGGGTGTTCCAATAGAGCAACCAGAATATCCCGTCCCTGAGGCGATGCAGAAGAGTCTGTGGTAGAGAGTTGCCCATCAACAAAGATCATGACTTCACACAAACACACACTCGGAGACGGAGAGAGTTGCAGATGGACAAAGTTGGAGTCTGACGACGACGAAGACCACGACGACGACGACGACGACGACTTTGTATCTTCTTTTTTATTTCATTTTATTTCTGTTGCTGTGA
>Dhingra_Pear_16_GATCAG_L001_R1_001_paired_trimmed_paired_merged_contig_43965 N-terminal asparagine amidohydrolase
ATCCACCAATGCTGGATCAACAGTTGCATATTCTCTCTGGAACAAATAAACCCATTTACTACGTGGCGATGTGTCCAGAACTGATTCTTCACGTACAGAGAATCTCCTCTCCGAGATAGCTTTGAACGAATTTGAGGCTTCTACCAAAGCAGGGTGTTCCAGTAGAGCAACCAGAGTATCCCATCCCTGAGGCGATGCAGAAGAGTCTGTAGAAAAGGGAAGCCCATCAACAAAGATCATGATTTCACACAAACACACACAGAGAGACTCAGAGACGGAGAGAGTTGCTGATGGACAAAGTTGGGAGTCTGACGACGATGACGACCAAGACTCGAATCAGTGAGAAGGATCGCTCGAAACTTTGATCTCTCTCTTTTTTTATTTTATATATATTTTGGTAGTGAGTGGGGTGCGTGTGGACTTGAAAGTTGCCAGTAGTCGGCTGACTTGGGCTCAAACTCATACCCGGCCTATGGTTTAACTGTGTGGGCCAATGCTCTCGAGTTCTAGATTTAAAACAAAC
>Dhingra_Pear_16_GATCAG_L001_R1_001_paired_trimmed_paired_merged_contig_43887 N-methyltransferase NNT1 isoform X4 [Jatropha curcas]	GO:0008168	GO:0032259
GGCCAATCGATCAAGATAATGTACCCGCATTCTTACAAGTTAGTAGTGTAGAATATCATTTTGTCAAAAAAACAAGGGAAATGTTAATCCTTCATGTCCAAGTCTTTATGTGTACTTAATTATCTTTAAACAACATCAATAATAATTAAGACGTAATCAAGACAAACTAAGGATTGTTTAAATATCTTCAAAAGTTATTCTGCTACTTCCTACATTCCCATATGCAATTGCAGAAAGATCAAATATTGATATCAGCCACCCAAAAAAAGGGATCGCCTTGCCAATTTGGGACTTCGAATGGCTACTTCTCAAACAAATATAGCTTCTAAACCTTCTCTATTTGGTCGCCGTGGGAAGTTGCTTCTCTTGATTTGATGCAGTATATACGAGATCCCAGATGCTTTACTTCAAGGCCAGCATCCTCGCAACCAGTGAAGAAGAGTGATTCATCCTCTTTTCCGATTCTGCGTCTCCAACTCATCAGAAATGCTGGCCGGGGCAAACTAAAAGAGTCTCCACCACTTTGTTCATCCTTTGCTTGAGGCTGTACTTTACCATCCTTCGGCTTGTAAGATTTGAGGAGAAACAAAAGGGTTTTTATCAAATTTGGATACTGCTTCACATACAATAAGATATCACTAGCAATGATTAGGTCCCAGTCTGGATCAGCAGTAGGGAAACTGTCGCCCCATGTATGCTTTATATGAGGAAGGACAGGTGTAATTCCATTTACCCTGCAGTTATGAGCTATATTATCTTCAATTTCCTGATCATTATAGTCTGATGTGGTAATGTCAAGATTAAACAATCTTCGTAGAAAAATTGCCAAAGCACCCGTGCCACTGCCCAGTTCAAGACAATGCCTTCCTTCAATTGATGGCCTGTGTTCAACTAACCATTCTGCAAATGCAAATGTCCCAGGCCAGAGTAAATTGGCATTCAACTGATGAAACGAAAATTCTCGGACGACCAACTCCATCCCAGGAAACTCGTGCCTCCTCTCTACGAAGTTTTGCTGGCTCTCTGTGTTTTCCTCACCACTGGAAGAGTCATCGTCGTCATGAAAAAGCGAAGATGGGGAAAAGAGAGCAATGTCCATCGTCGTCGTTCTTCTGCTCAGAAACAGAAGCTGCGAGGAGGCAAAACCTACCCGGAGAAGAAAACAAGGATTGGAAATTAGAATCCTGCCCCCAAAACAGTAAAAATTCAGAAATCAGTCTCAATATTTTGAGTATTCTTCTTTTCTTCTTGTATTTGAGGGAAAATATTGTTAATTC
>Dhingra_Pear_16_GATCAG_L001_R1_001_paired_trimmed_paired_merged_contig_90762 N-methyltransferase NNT1 isoform X4 [Jatropha curcas]	GO:0008168	GO:0032259
ACTAAGACAAACTAAGGATTGTTTCAATATCTTCAAAAGTTATTCTGCTACTTCCTACATCCCATGTGCAATTGCAGAAAGATGAAATATTGACATCAGCCACCCGAAAAAAAGGATCGCCTTGCCAATTTGGGACTTTGAATGGCCACTTCTCAAACGAATATAGCTTCTAAACCTTCCCTATTTGGTCGCCGTGGGAAGTTGCTTCTCTTGGTTTGATGCAGTATACACGAGATCCCAGATGCTTTACTTCAAGGCCAGCATCCTCGCAACCAGTGAAGAAAAGTGATTCATCCTCTTTTCCGATTCTGCGTCTCCAACTCATCAGAAATGCTGGCCGGGGCAAACTAAAAGAGTCTCCACCGCTTTGTTCATCCTTTGCTTGAGGCTGTGCTTTACCATCCTTCGGCTTGTAAGA
>Dhingra_Pear_16_GATCAG_L001_R1_001_paired_trimmed_paired_merged_contig_64112 N-lysine methyltransferase setd6	GO:0008168	GO:0032259
ACTCTGAGGAGAGGTCATCAAGTGGACATCCTCAGCTGCGGTTTTGTGATTAAACAGGTCAGCCAAAGGAACCATTCCGATTCCATGGTAACCATCAATCTGAAACGACCGAGAAGAAATGAATGTCCTTGCTACTAAGTAGTCCTGGAATTGGAATGAATTGGAGGAATTGGAATTAAGAAGCATGAGCAGCAAGGGCTCAACGCTCTTCTTCCACTGCTTCCTCATATCAGACCTCTCCGCCTTGACCGTCGCCGCCTCCAGCTCCGTCCCTTGCAGCAGACGCTCCACCTCTTGGGCACTCCAAACCAACGGCAACGCCGCCGCCTCTTCTTCGCTCAACAGCTCCAGGTACGGGGCCCATCGGGAGCGCTCCCCCAGGCTCCTCTCGTACATCAGAGCCACCGCCAGCCCGACCAACTCCTCCTCATTTTCCAAAGCCTCGGCAGCCTCAGGTTCGGCAGCAGCGGCGGCGGTTCTGATTGTGAGGCACGCCAGCTTTGGAATTCTGGCCACCACGTCCTCTTCCTTGAGGTCACCGACGGCTCTGACACTGATTCCCATTCCTCCGGCGGTAGCTCCGTCGTCCCGCAGTTCGAGGGCGTCGCTACATTCAATCCCTTCCTGTTTCATCCATCGCTTGAACGCCCTCACCCGCCTGCTGCCGCTGCTGCTGCTTTGGCGGCTTCTGCTCCCCATTACCATAGTCTAGACTCAGTTGAGGAGGATTTTCACATTGTAGAATTGTGGTATTTTGATTTATTTACGGATTTGCCACTTAGAAAAAAAAAGGGCGGTTCGTATGCGAGGGTAGGGTTTAGGAGATCCGGTTAACAGCCACCCTTACTTGTCAAGAGGCGTCTTTAAAAATCGGTGTCTCCAACCATTATATTCTTCGCCTCCCGTTTCATTCCCATAGTCTTTGACGTCCCCTTCGTGTACCGGCCCTTCCTCTTCGTTCCCACATGCTCACTCTCAGGTGTGTAAATAACAACCTCATCATCTGGACTTTGAACTTCTTCGTACTCCTCCAATACACGTTCTCCAATCAATCCAACCATCTCCTCACTTCCAACTGCAAGACTATCCCACTCAAGAGTCCCAAGAAGCTCGTTCAAACCCTCTTTGT
>Dhingra_Pear_16_GATCAG_L001_R1_001_paired_trimmed_paired_merged_contig_90735 N-lysine methyltransferase METTL21A-like [Glycine max]	GO:0004185	GO:0004402	GO:0008168	GO:0006508	GO:0016573	GO:0032259
CCTTCCCTTTCTGCAATTCTTTTCCAGAAACTTGACAAAAACCAATGAGGCATCCCAAACTGTAGTTCCTAAATGCTTTGAATTGGGATCCTACGGAAAAGATAAAACATTCCACGGTCAGGGAAGAAGTTATTAGGACATATATGATCACAAAGCCAGTATTAAAGTTGATAACGGGTAACTCATGAAACAGAACATAGGATACCTACAAGCCGTGGTAGACGGTAAATGGCAAAAATAATCATACAGAAAAGTACAG
>Dhingra_Pear_16_GATCAG_L001_R1_001_paired_trimmed_paired_merged_contig_24223 N-lysine methyltransferase METTL21A-like
AGCAACGGCTCGTAGAGATGATCGTGATACACTACATCCGAGGCTAGAATAAGATCAAACTCCCGCCCAATCTTCTCTACGTCCGCCGCTTCCCCCCACCTCAGCGCCGCCACGTGGACCACCCCACCATTAGCTGCCAATACGGAAGCGTTCGCTTCCACGTTGAATAACAGGTTAGGAATGACGTGGGGGAGGTCAGTTACCGTGACGGTAGCCCCGAGCGTGGCTGCGGCGGCGATTCCGACGAGGCCGGTCCCGGAGCCGAGCTCGAGGATTCTGTGAGGCCGCTGCCTCGAGTCCAACGCCGAGAGTGTGCGGCCCAGTGGTCCGGTGCTGGGGTCACGACGGTGGCCGTCGAGGAGCGTGAGGAGCGTGGTGGCGGGCGGCCAGAGCTGGAAGGAGATGCCTTGAGACCGGAGCTCCCGGATGAAGACCGCCGAGTTGATGGAGTGGAGGCAATGCTGAGTCGATGGAAGGAGCGTGGCGGTCTCGGGGATCAGAATTGCATCGTCTTCAGAATCACCGCCTTCTTGAGCCGCCATTGATGATGCGCCGCCGCCGATGATTCTGGTTGCGACTCGACTTCAATTGTACTAGGGTCTAGGGCTTGTTTGGCTCACTATTTGATATTTACACTTTTTATACCGCCAAGTTGATCGGATTTGGATCTCCAGCAATGCGTCCCCACATGAAGTTACGAATAGGCCCCTACCGATGTACATAATTACAAGGGACCAGGCCGGCATGGATCTCAAACCAGTTCTCATCTGTGCAGTCTGCAAATTCCCTGAAAAAAGAAAAAATTTTCTTATTTCTGGAGAAGATGATCCGATCGGTGATGGTGATAAACACGCAGGGGAAGCCTCGCCTTTCCAAGTTCTACGAATTTCAGCCTGTGGAGAAGCAACAGGAACTTATACGCAGCGTCCATGGAGTGTTGTCCAGTAGAGGTGAGAATGCGAGCAATTTCGTGGATGCTGAGTCTATTTTTGGCCCGGATACTCGCCTTGTGTACAAGCACTTTGCAACTTTGTACATCGTCTTTGTATTCGATGGCTCTGAAAACGAGCTTGCCATGCTCGACGTCATACAAGGTATCTAGCATTATCCATGTTATATAGCTGCTACTGAATTGCAAGGTTTCGATATCACAAGATACCGCACCTTTGAAGAGCATTCACAAGTTGATTGATTGCAATTTTGTTTGAAATCAGAAGATATCGGGAAAGTTTTTACGGTTGAAAAGTGGAATGTTGATGAATTTTGGTTGCAGAAACCTTATGGTTACAGTTAATGTGTCATGACTCATGAGAAATGAGGATTACTGTGTATATGGTCCTGACTTGAACAACAGACTAAGTTATCACGCCCTCCCTATGTTAAGATCGAACATGGCAATGATTAGCTTGTTTCTCAAAGTTAATGCTTGTGCTAAGGGTTGCTTTGATTGAATGATTTGCTTACTTCGATTCTCATTCCTTTCAGTATTTGTGGAAACATTGGACAAA
>Dhingra_Pear_16_GATCAG_L001_R1_001_paired_trimmed_paired_merged_contig_56680 N-lysine methyltransferase METTL21A-like	GO:0016020
GCAAGTAGGCGGTTTAAAAAGTATAAATATCAAATAGTGCGCCAGACAATCCCTACACCACCCTAGTCCAATTGAAGTCAAACCGCAACCAGAATCATCGGCGGCGCATCAATGGCGGATCAAGAAGGTGGTGATTCTGAAGACGATGCAATACTGATCCCCGAGACCGCAACGCTCCTTCCATCGACTCAACATTGCCTCCACTCCATCAACTCAGTCGTCTTTATCCGGGAGCTCCGGTCTCAAGGCCTCTCTTTCCAGCTCTGGCCGGCCGCCACCACG
>Dhingra_Pear_16_GATCAG_L001_R1_001_paired_trimmed_paired_merged_contig_73406 N-lysine methyltransferase METTL21A-like
AAAAGTGCAATGAACAAAAACGCAAGAATAATTAAGATGGAATTTGATTGTTAGGCAATAACATTAGCACTGTCAATAGAGTTCAACATTTTCCTACTCGACTTTTTGGCGGTAAAACGGTAAACGGTAACTCCAACCCGGGAGCCAAGGCACGGGGGGTCCACGTGCAAGACCTCCACCTCGAAAAGCTTCCTGGCGTTCTTGAAGAAGGCCGAGTCTTTCTTCCACCGCCTCATGTGGGCCATCACAAACACCCTTCCCTCCTCCGCCTCACCTGACATCAGCAAACGCAGCGTATTAAGCAACGGCTCGTAGAGATGATCGT
>Dhingra_Pear_16_GATCAG_L001_R1_001_paired_trimmed_paired_merged_contig_73432 N-lysine methyltransferase METTL21A-like
ATTAAGATGGAATTTGATGGTTAGGCAATGACATTGGTATTGTGAGTAGAATTCAACATTTTCCGACCCGACTTCTTCGCGGTAAAACGGAAAACAGTAACTCCAACCCTGGAGCCATGGCACGGGGGGTCCACGTGCAAGACCTCCACCTCAAAAACCTTCCTGGCCTTCTTGAAGAAAGCCGACTCCTTCTTCCACCGCCTCAGGTGGGCCATCACAAAAACCCTTCCCTCCTCATTCTCCTTCGCCTCACCTAATATCAGCAAACGCAACGTTTTGAGCAACGGCTCGTAGAGATGATCGT
>Dhingra_Pear_16_GATCAG_L001_R1_001_paired_trimmed_paired_merged_contig_91714 N-lysine methyltransferase METTL21A-like	GO:0008168	GO:0032259
TTGTTCTTACTTTAAACTGTTACCAAGTTCTTCCACTTCAAAGAAAATATTCTCTGTCAAAAGAAAGTAACGAGAACAAAGAAAACCCTAATGTATATAACATCGTAGCAACACTACCTACCAAGTGAAGGAAGAGAGCTGACAGAATATGGGCACGAGACAAATCCAGGTTGCAGACCAAACCCTAGTTATCCACGAGCTAGACGACGTCAGTGACTCAACAACGGGTCGAGCTCTCACCGGCTCATGGGTTTGGGACTCGGCCCTTGTCCTATCCAACTGGATGGCCACCCAAGGCACAGTCCACTTTCACTTCCAAGATAAGTCCGTCCTCGAGCTCGGTGCTGGGGCAGGACTTCCCGGCCTGACAGCGGCTCGGCTTGGAGCGAGCCGAGTCCTTCTCACGGATATGGGGCCACTACTTCCGGGGCTGTTGAG
>Dhingra_Pear_16_GATCAG_L001_R1_001_paired_trimmed_paired_merged_contig_86307 N-lysine methyltransferase METTL21A isoform X2	GO:0005737	GO:0004402	GO:0008168	GO:0016573	GO:0032259
GAGTTCAACAACTTTCTTCCCTTGAAGAGGTAGTAACTCCGCGTCTGAAGCATGCTCTAGAAACTTCCCCAATACAACTCCACTGTCCCACATAACAGCACCAGTGACCCCAGGTGTATTCTACAGTTCAAGAACAAGTTGAATGCACAATAAAATTTCTATAAGAATAAAACTTAAAAGTGAGTCCTCTAGCAGCTGTCTTTTACATCACAGACCAACTGAAATAAAACGACGGTGGAAGCTTTAAAATAATCTATTATGTGACTCATGATAATCGTTCATATCCTAGCTTTCAACAAGATGACCAAGAAACGAAAATTTTAGTATGAAATTTAGTCTATAAAACCATAGTTTTCTAAACGGAGATGAGAAACAGGCATGCATTATGTACTTACTCTCATCACCTAGTTAGTTTCATTACCATATGAAAATTGAAGCCTAAACCTTCCTAAAACTAACTGACTAGGGGATTCTTGTCCTAGCTCATGTGTCTCTTAATCCAGTTCAATAAACTGACCGAAAAGTTTGATTTCAATATTTTCAAGTTTGAAGGGCGAACCATAATTACCTCCTCTTTGGACCAAAAATCATAGGCCTTGGGCATAGAGGATTGGATTGGAATGGACAGGCCACCATATTTTCAAAGTATGTTGAAGGAAGAAATAGAAAACTTGTGACCAAGTTGGAGGTAGAAGGTGGTTACTCATTTAGTAGAGTATACTGTCAGATTTGACGCTTGTCATTTTGTCCTACATCAAAATGAAAAATAATTCTCGTCTACCTTCATCCATTTCAATCCAGTCCTAGAGAGAGACCAAGCATAATCTCCAGAATAATGCTTCCAGAAACTAGCTGCAAGACTAATAAAGCCTCCGAATTTCAACAAGCTAGACTTGTTGTGCTTGTTTCTTTCTTTCTTCTGTTTTTATGCCTCTACAATCTACATCTAGAATGAATGATATTTTGCTAAGAATTCTGTAAAGTGACTGAATCACA
>Dhingra_Pear_16_GATCAG_L001_R1_001_paired_trimmed_paired_merged_contig_6526 N-lysine methyltransferase METTL21A isoform X1	GO:0016021	GO:0008168	GO:0032259
AAACATAAAACATATTTTGCATTCGATTCCTCTTGCTAGCAAAGCCAGGCAATTTCCCCAAACATTAGACCTCTCCTTACAAGTAATGAAACAAAGCATACTTGGAAACATATCATCATCCAACCAACGAGATTACTTCCATCCGACCCCATTGGCAGAATATAGTTGAAACGAAAACTTTACAAGGAAACTGAAAATGCAAAATCCAAACCTAGGCAAGCTTCTCTCGAAGCAAAATACAGAATGAATTATCCATTTCTGGTTCAACATGGAAAGGAAGAAAATACACTTGAAGCTCTCGTGATTTGTCGCCCATAAAATGTGAACGTTGTAGTTACTCATGCTGTTTTTTAAGGGTCACCTCAAAGATGACTCCTTCAAGATTTCCAACCACAGAACGAGTCCCAACTACTTCATTTATCTGCATCCCACACCGTGCAGCTTCGCTAATGACCAACGAATCCATAGTCTTCGTTCGGGATACATAGGCTAGTATGAATTTGCATTGCCCATCCCTTCTAGCTTGAAGAAGTTTTTCCACAGTGTTGAAAAGCAAACAAATGCTCGATTGTTGAAAGCATATGTCAGCTCCAAGAATCAAATCAAATCCATTTGTATACGTCTGTAAAATGTGGCAGATCTGCTCCGAATTTCCCCATTCGAGTTTCTCAGCGACTAATTCAGAACAACAGTTAGACATCTCGGAAGATGCATGCAGATCTATATTTTTCTTCAGGATCTTGAGAACTTCATCATTATGGTCTGTTAATACAACTTTGCTGCAAAACCTGCTGCACAGTATTCCAGTAATACCGACCCCAGAGCCTAATTCCAAAACAGTGCATCCTTGCAGAAGCACCGCATTGTTTGAAAGGTAATCGTTCAACAGCATTGCTCCAGGCCATACCAATTGCCCTGTGAGATCAAAATCGGTAGAAGCAGAGTGGAGGCAAAGAAGCTCGATAACTTGAGATCCAAATATGAAGGTGGTCAGCTGGTAATTGTCATCGATGAAGAAAGATTCGTCCAAGCAAACTATGTCATCTTCTCCTCCTCCTCCTCCTCCACCTCCTTCCATCTTAAATATCCGCTGTAGGAACGTGAAACTCGTTTCTTGCTTCTTCCACGACGAGTCTAATGTCTGTGTAGGCGCCGGCTTC
>Dhingra_Pear_16_GATCAG_L001_R1_001_paired_trimmed_paired_merged_contig_13652 N-lysine methyltransferase METTL21A	GO:0016746	GO:0008152
CCAAATCAGGTGGAGGTTCAGTCAGTTCTGGATCAGGATCATCTCCCCATGTGAATTCCATCACTTTAGCTGAACCTCGCATGTCTCCATGTCTCAGATTGACTTCAATGTTCTTTCTCAGTAGTCTCAGTCTATCAGGAAGATCTGTGAGCACAACTTGACCGCCTAGAAGAGCTGCAATGCAGCCGACTAATCCACAGCCAGAGCCGAGTTCAACAACTTTCTTCCCTTGAAGAGGTAGTAACTCCGCGTCTGAAGCATGCTCTAGAAACTTCCCCAATACAACTCCACTGTCCCACATAACAGCACCAGTGACCCCAGGTGTATTCAAGGAAGAAGGGGACTGGAAAATGGAGAGTGAATGGCCACACGCATCCAGTTTCAGTTCAAGACAAGCTTGAGAGACGAAAGCGTTCGGCTTAGACAGAGTTGGCTGTTGGATTCCCCACAGCAGCATTATCTCCTCCGCAGCTGCTTCATATGAACACTCTTCCTTTTCTTTTTCTTCTTCCTCTTCCTCTGATTTTGCCGTTGCCGTCACCGTCAGCAGCCTAACCATTCCTCCGTACGATCCCATCCTAACCATTCTTTCTTCTTCTTCTTTTAATACTACTTCTTCAGTGCCAGTGGTCATGGCTACGGGAGAACAGGAGAGGGGGCGACGTGGATTTATTGAGGGAGAAATATTCAGCGGCGAATTTAAGGCAAAAGCTCACCGGAGGAAGCGGCAGTCGTTCGAGTCGCTTGAATTTTGG
>Dhingra_Pear_16_GATCAG_L001_R1_001_paired_trimmed_paired_merged_contig_23397 N-lysine methyltransferase METTL21A	GO:0016021
GGAGGAGGAGGAGGAGAAGATGACATAGTTTGCTTGGACGAATCTTTCTTCATCGATGACAAGTAAGATTAAGGACGCTGTCCCTTTCATTTTTCTGGGTTTTCTTCTTTTGATATTGCTGTTGCTCTTCTTCCGTATAATTTCCGTTCAGAAATCACAGTGGTGAATGAAATGGTGCAGTTACCAGCTGACCACCTTCATATTTGGATCTCAAGTTATCGAGCTTCTTTGCCTCCACTCTGCTTCTACCGATTTTGATCT
>Dhingra_Pear_16_GATCAG_L001_R1_001_paired_trimmed_paired_merged_contig_43601 N-lysine methyltransferase METTL21A	GO:0008168	GO:0032259
GTACTAATCCCATGATCATTTGGTAAGCAAAATTTACAAGTACTGTGTTTTCAGACAACTGCATTTATAGACAACAACAGCATCAAGTAGCAGTGTAGCTTTCTAACATGCACCGGTGTTTGAACGGCTTGATTGAGACCGTCAAAATCTAGACACGCAAATTCAGCCGTCCAATGTACCCATATACCGGTACATTGTAGAATTTTCGAGCAGTTATTTTACAAAAACACACAAGAATAATCCACACAAACTTGCACAATATCTTTTGCAGATAACAATACAGAAGAACCGAAATCCGAAATCCGAAAACCAAAAACCTGCACTCAGGATTCAAGAGGACTAATCTGATGAGCGAGTTCTCCTCTTTGTTTCTTGCGCAAGACGAACACATTGGCCTCTTCGTACGCATAATTCGGGTGCAAATCCTCATGAGGAACTTTCTCGATCGAAAAAACTCTCTCACACATTTCCCAGAACAGTTGGTGTGCTTCCGGGGACCTCACTTGGTACCCAAGCAAAACAACCCCGTCGTCCTTAACAAGCGCCTCCATGGTGGACACGAGCGGGCCCACAGTCTCCTCGATGTAGACAACGTCGGTCGCCACCACGACGTCGTACGGCGGACTCAGGGACTTGGCCTGATCGGCCGCCTTGTTCCAGTGCACGATGGCGTGCTTGATCGTTTTCCCCAGGACCGGCTTGTTGCGCTTGAGGTTGTGCTTCAGTGCGGGCATGACCGCGGGAATATCTGTGAGGACGAGGTCGGTCAGGCCGAGGAGGTACAGGCCCATGCCGGCAGCCCCGCATCCGGCGCCGAGCTCGACGGCGCGCTTGCCGTGGAAGTCGAGGAGGGCGGAGTAGGGGTTGTTGGGGTTGGGTGGGGCCCAGCGCTCGGCGAACTTGACGAGGACTAAGGAGCAGGGCCAGACGGAGGTGCCGACGTGGAAGGAGCCGTTGTCTTGTTGGAGGGAAAGGAGGGCGTCGCGCACCGGCAGCTCTATCACTGGTGAGTCGGTGAACTTCATGCCTCTATTTTTTTCTCTTTTTTTTTTACTCCCTACTCCCTCCTAAACCGAGAGATCGGAAGAGC
>Dhingra_Pear_16_GATCAG_L001_R1_001_paired_trimmed_paired_merged_contig_53335 N-lysine methyltransferase METTL21A	GO:0016021
GTTTGCTTTTCAACACTGTGGAAAAACTTCTTCAAGCTAGAAGGGATGGGCAATGCAAATTCATACTAGCCTATGTATCCCGAACGAAGACGTAAGCAGCAACTTGTTATTAGTTTGCTTTTGGCTTCACATTTTCGGAAAAGGTCTTTATTGAATGTAATACCAGAGAGTCATATAAGTGCTGCTGTAGTTGGTATTATCATTCATATTCAAAGTCTACTCATGTAGATGCCACTATGCATTCATAACTAAAGATTCCAAGGTATTTTATTCTGAAAATTTGTTTGTTAATTTAGTACTGAATGTTTAAGTCAAATAATATCACTGCTAATTTTAAATTGCCAAATTTTTCAATGGAAACATCATTGTATTCAGTAATGCTGTATGTGTTGAGAAAGTGAGGAGGTGGTGGATCGTCTAGAG
>Dhingra_Pear_16_GATCAG_L001_R1_001_paired_trimmed_paired_merged_contig_74096 N-lysine methyltransferase METTL21A	GO:0008168	GO:0032259
GTGTCCCACCCAAATCGCTTCACTTCCTCACGAGAACGTATAACACAACACGGCTGCTGCAATATTCTGGATGCCACTGTCTCTGGTCCAAACGCCCAATTACAAAATCCTTCATTGCACACTCCAAGAAGTATTCAAGGACAGCATCATTTCGAAGTTCTCCAGCCAAAAAGATTGTCGTTTCGCCTCCGGAGAGTTGCTGTAATGCAGACAACAAATCCAACACTGCTTCCTCACTATAGATTACATCAGAGCCTAGCA
>Dhingra_Pear_16_GATCAG_L001_R1_001_paired_trimmed_paired_merged_contig_20892 N-glycosylase DNA lyase OGG1	GO:0003684	GO:0008534	GO:0006284	GO:0006289	GO:0006306
TTGTAGCTTTACTCTCTTTTGCACTTGTAAAATGAGCTGGTAGAAGGGCCTTTTGTGAAGGTAATTCAGCAATAAAAAGCACAGTTTGAGCCCATCCTGCATATTTCCCGTATTTACTCACAAATGCCTCCGCCACACGGACGCAGAGCTTAGGCGTCAGACGAGCACCTGCCAGCTCAGGTATGAGGTATCTTGTAGCAATCTGCCACACATG
>Dhingra_Pear_16_GATCAG_L001_R1_001_paired_trimmed_paired_merged_contig_41705 N-glycosylase DNA lyase OGG1	GO:0003684	GO:0008534	GO:0006284	GO:0006289	GO:0006306
GTATCAACAGGAATGGCATGGTGTTGGTCGAGCGAGAATAGAGCTATACATGCCGCCACCTTGGGACCAACTCCAGGCAAAGTCGAAAGAGCTTCAATCACCTCCTCAAGCTCCATTTTACGCAGAGACAAAAGCCACCCTGCACCTCCACCAGGTTTTAACTGCAAAGCTTTTACAGTGCCAGTAATGTACTTGGCCCTATAGCCAAAGCCAGCTTCTCTGAACTCTTTCTCTGACACCATCGACAAGCGCTCCAAAGATGGAAATTCATGGAACTCAAAACCACCAACAGACCCCAAATGGTTCCCCAACGACGACACAAAATCCACCATTTTTGTAATCCTCTGAATGTTGTTATTCGACGAACAAAGAAACTGAACCAAACATTCAACCGGGTCTTGCCGCAGCACTCTAGCCCCGCCCAAATACCCAGCGAGCTCTGCGAACCGCGAATCCGACGCCGAGAAAACCTCCCACATTCCCGCCAGAGATATACCCATATTGAGAAAATCGAGCAGGGCCGCCTCCGCGCCGCCGTGCTCGGAGGAGGTGGTGCTGTGTAGGCAGTAAGAAACATCGCCGTTCGGGAGGTGCTTGAGGGAGACAAGGTGGCACCCGACGACGCCGGTGTACTGGAGAGGGCCAGTCTGCCGCCACCGGAAGGTTTGGCCGGTGGGGAAGGTGAGGGGAAGGGAGAGCTCCGATTGGGTGAGGTTGAGTGGGACCCACTTGGTGGTGGGTACGAGGGGTAATTTGGGTCTTTTGGAGTTGAGGGTTTGCGGAGTTTGGGGGGTCGATGGAGGAGAATTGATGGGTCTTTGTCGCTTGCTCATGGTTGAGAGAGACCTCAGGTGCAGTGGGAGCATGGAAATGGTGGGTACGAATAAGAATTTTCTGAGGTCTGCAGAGCAATTCCCTCCAGACCGGCGGAGAGGGAAAGGCAGGAGAGGCATGAGGGTAAAAAGGGAAGTTCGGTTCATCAATATG
>Dhingra_Pear_16_GATCAG_L001_R1_001_paired_trimmed_paired_merged_contig_45254 N-glycosylase DNA lyase OGG1	GO:0005634	GO:0003684	GO:0008534	GO:0006284	GO:0006289	GO:0006306	GO:0090305
AGCTCCATTTTACGCAGAGACAAAAGCCACCCTGCACCTCCACCAGGTTTTAACTGCAAAGCTTTTACAGTGCCAGTAATGTACTTGGCCCTGCCCGTACAAACCAACCCAACAAACCAGATCTCAATGTTGTAAACTTTACAACCCAACAAACCCTATATATATTACACACACACAAACAAAGCAGACACTCAAGCACTAACCACGACATTAACCACACGTTCTGAACCATTCCACAATAATTCCCATGATCTGAACCCATCAATTTTTAGTTCATGATTGAAAAACATCCCTACAAAGTATCTAATTGTGAACAGAAAAATAGACAGACACAAACTCTAAATGTTTAAGGTAATAATCAAATGGCTAAATGATTTCCGAGATCGGTGAAGTTTTGCAA
>Dhingra_Pear_16_GATCAG_L001_R1_001_paired_trimmed_paired_merged_contig_137414 N-ethylmaleimide reductase [Monoraphidium neglectum]
TAGGAGAGGTCTTGCCCCAGGCCTCAATAGCGAAGTCAATCTTCTCAGTCGACTCCACATCGGCGTTGCCTTGGATTCTAGACTCGACCAAATGTAGGTATGCGAGCTTCTGCTCCTTCAGGCCGTTGATAAGATGAGTGAAAGTGGGAATGGGGTCATCCATCTTCATGCTCTGGAACGGAGACCAAGGAGACAATCTAA
>Dhingra_Pear_16_GATCAG_L001_R1_001_paired_trimmed_paired_merged_contig_21392 N-carbamoylputrescine amidase	GO:0050126	GO:0009446
TTAACCAGAAGCGATATAATAGCATACTAAATAAGAAATATGATAATCTCATTCTCAATAAATACCGGATACCTTCAAGATTTAGACAAGCAAATTGAGATGATCATCCAATAATACTTCACTTGAGAAAATTTCTTCCTCGAAAGTAAATCCTAAATCCTCCAATCGTACGAGGCACCGTACCTTGGAAGTCCTTTATTAATTCTACAACAAGCACTGTCAAAACGAATGATCACAAAGGGGAATTGCTGCCATCTGATGTCAGTAGCACCTTGTATAAATCTGGGCGGCGGTCGCGGAATACTCCCCAGCTATGTCTCTTCCATTTGATTTTGTCTAGGTCAAAGTGTGCTACAAGCACAGCTTCCTCTTTATCATTAGCAGTTTCAACAATTTCACCAGTGGGTCCTGCTATAAAAGAGTTACCGTAGAAAGTGATCTCACTCTTTCCATGCTCGGTCTCAATTATCTCCTTTCCTATGCGATTTGAAGTTACTACAGGGACCACATTAGCCCCAGCATGCCCTTGCATCACTCGCCTCCAGTGATCACGAGAATCAAGACCTCCATCTTGAGGTTCGGAACCAATAGCAGTAGGGTAAAACAATATCTCAGCACCTTGAAGAACCAAAGCCCGGGCAGCCTCGGGAAACCATTGATCCCAGCAAATTGCAACTCCAATAGTTGCGAACTTGGTCTTGAAAACCTTGAATCCAGTATCACCTGGATTGAAGTAGAACTTTTCCTGGTAGCCAGGTCCGTCTGGGATGTGGGACTTCCTATAAAGTCCAAGATCTGCCCCATCAGCATCGATAATGGCAATTGAATTGTAATGGGCATTATTTGCCTCTTCGAAGAAGCTAACTGGTATTACCNNNNNNNNNNNNNNNNNNNNNNNNNNNNNNNNNNNNNNNNNNNNNNNNTGCATCCTAAGAATGGTTGGATGACTCTTGTAAGGCTTTGCTCGCTGAAAGAAGTCCTCCCTTTGTGCCTGACAGAAGTAATGTCCCTCAAAGAGTTCCTGTATAAGAATGATATTTGCACCCTTCGCATGAGCAGCTCTAACCAACCTGTTCGGCGAAGGCGAGTTAGTTCAACTCACAAGATATTGCTTTAGAGAAAAAGCAGGAGCATGGGGAAGGGCAAACATAACTTTAGGTCAAAGCTGACCCGGAGAGGACCCAGCTGAGGCAAGACCCTCAAGACCCCTCAGGATCTCAACTCTTTAGTTTAAATTAACCACCCCCAACCCAAAAACAAAAACTAGATCCAAATCCATATAGTGTAGGTGGGAAAAAAAATTTATCCTCATTTACTCTCAAATAAAGTTTAATAGCCTAATTCTAAAATGGTTCAATTTTCTGAAATAACATCATCCACTACGCGACATCGCATGATATGCTTCACATAAAAAAATAAATAAAAATAAAAAATAAAAAAAATAAAATCTTACGAAGCCAGGAAGAAATTAGTTGTACATGAGCATATCATGTGAACTCTTGTCACAAACTTGTGTGCGTGGTTGTCCAAATGAAAATTAAATGGCTAAAAAAAATCATTTAGTTAATTTTTTGAAGAGATGATCCTTGAAGAGGACCTAAAAGATAGACGGTTTCAATGAAGGGACTGCACTGTAGTTCTTTCTTTTCATAAAAAGAGGGCTTCCTCTTTCGAAGCCCTACACAACCGCACTAGAATGCTCAAATGCATACTCTTTAAGTAATCTAATGAGACACAAACCACACTCTCAGTCATTTGATCGAAATCCGACCAACAATAGAACAAAAGCTTGGAACACGTAAGCAAATGACTTTCTTCATATTAACCGATAAATTTTGATTCAATACGCATAACAATCTTCAAAAGCATACTCTTTAAGTAATTGAGGAGATGCGTCATGATCCAATTCATGAGATCAAAGTTGAAAGGTTAATACGAGGAAACGCCTATTAACCAGAGCAAGCAAACTGTACCTGAGTAAAGCAGTGTCAAGTTG
>Dhingra_Pear_16_GATCAG_L001_R1_001_paired_trimmed_paired_merged_contig_22798 N-carbamoylputrescine amidase	GO:0003837	GO:0050126	GO:0009446
ATGAAAGAGTTACCATAGAAAGTGACCTCACTCTTTCCGTGCTCGGTCTCGATTATCTCCTTTCCTATACGATTTGAAGTTACTACAGGGACCACATTAGCCCCAGCATGCCCTTGCATCACTCGCCTCCAGTGATCCCGAGAATCAAGCCCTCCATCTTGAGGTTCGGAACCAATAGCAGTTGGGTAGAACAATATCTCTGCACCTTGAAGAACCAAACACCGGGCAGCCTCAGGGAACCATTGATCCCAGCAAATTGCAACTCCAATGGTTGCGAATTTGGTCTTGAAAACCTTGAATCCAGTGTCACCTGGATTGAAGTAGAACTTTTCCT
>Dhingra_Pear_16_GATCAG_L001_R1_001_paired_trimmed_paired_merged_contig_22799 N-carbamoylputrescine amidase	GO:0003837	GO:0050126	GO:0009446
ATGAAAGAGTTACCATAGAAAGTGATCTCACTCTTTCCGTGCTCGGTCTCGATTATCTCCTTTCCTATACGATTTGAAGTTACTACAGGGACCACATTAGCCCCAGCATGCCCTTGCATCACTCGCCTCCAGTGATCCCGAGAATCAAGTCCTCCATCTTGAGGTTCGGAACCAATAGCAGTTGGGTAGAACAATATCTCTGCACCTTGAAGAACCAAACACCGGGCAGCCTCAGGGAACCACTGATCCCAGCAAATTGCAACTCCAATGGTTGCGAACTTGGTCTTGAAAACCTTGAATCCAGTGTCGCCTGGATTGAAGTAGAACTTTTCCT
>Dhingra_Pear_16_GATCAG_L001_R1_001_paired_trimmed_paired_merged_contig_34521 N-carbamoylputrescine amidase	GO:0050126	GO:0009446
CCTGGATTGAAGTAGAACTTTTCCTGGTAGCCAGGTCCGTCTGGGATGTGGGACTTCCTATAAAGTCCAAGATCTGCCCCATCAGCATCTATAATGGCAACTGAATTGTAATGAGCATTATTTGCCTCTTCGAAAAAGCTAACTGGTATTACCACACCCAACTCTTTTGCAAGTATTTGCATCCTAAGAATGGTTGGATGATCCTTGTAAGGCTTTGCTCGCTGAAAG
>Dhingra_Pear_16_GATCAG_L001_R1_001_paired_trimmed_paired_merged_contig_45813 N-carbamoylputrescine amidase	GO:0050126	GO:0009446
TCACTTTCTATGGTAACTCTTTCATAGCAGGACCCACTGGAGAAATTGTTGCAACTGCTAATGATAAAGAGGAAGCTGTACTAGTAGCACAATTTGACCTAGACAAAATCAAATGGAAGAGACATAGCTGGGGAGTATTCCGTGATCGCCGCCCAGATTTATACAAGGTGCTACTGACATCAGATGGCAGCAATTCCCCGTTGTGATGATTCGTTTTGATACCATGCTTGCTCTAGAATTAATAAAGGAAGTACTTCCTCAGTACAATGCGGCCGCGGTGATTTCAAGAGTCCCCAATGGAAGGATTGGAGGATTTA
>Dhingra_Pear_16_GATCAG_L001_R1_001_paired_trimmed_paired_merged_contig_104235 N-alpha-acetyltransferase auxiliary subunit-like
CCCGACTCTGTGAACAGGAGACAAGACAGAACTAGTTATTGATACAAACAAATGCTTTCCAACAGTACATGTAAAACATTATTCAATTAAAATAATCCATCACTTTTTTGTGCACATCAAAGACAGAATATGACAAGAAAAACAGTACTACCCAAGGATGCTAATTTGGATAGTTTAAATGAAGGCAATCCTTAACAGTGAACGGATGTTAATACAAAACATAAATAAATAAAAAATACACTAGCAGCCCAAGAATAAAACTTAAACAGTCTGCATAAGGCCTAGCTTGTAGTCTGGAAAATTGTGGGACCCCAATATAGAGGGGGTAAGAATTTTATTCAAAGCCTTCCAACATATAGGAACCGACCAGATACAGCACCTACAGTTGACCTTTCAATATGGCATGTGTCCGAACTCAGAAGTTATCAAGGCCTTCATCTCACTAATAAATTTTTCTGTTACATGGATCTCATTTTCACCCCACATTCACAACTCAGATTAAAACTCCCAAAGAAACATAAATATGCGTTAACATAATACTAAAATAAACTATCTTGACAACTCAATAGTTTTAACCGATTGCTATGTTTTGCTCGCAAATAGCACAGAGAAATAGAGAATAGGAACACCTCAAAAAACAATTATTTAAAGCCATGGCAGGTAAAATCAAAAGACGGTAATAAACAGCAAAAGAACACAGACAGATGGCTCAAATCAACCTTTGCAGAATATAAATCAATCACA
>Dhingra_Pear_16_GATCAG_L001_R1_001_paired_trimmed_paired_merged_contig_23702 N-alpha-acetyltransferase auxiliary subunit-like	GO:0016740	GO:0001676	GO:0002213	GO:0006486	GO:0006633
TAATTAAACGTCACCTTCACGATCGTCTAACAACAGCCGTTGCAAAGCACGGATGGTGGTTGAACTCGAAAGAAACCTTGAGTGAGGGGTCTTGGGCTCCGGCTCGGCTAATCACGTTCAAGGCAATGCTATTGTGCTCAGCTACTTGCTCTAGCCTTCGTAGTTCGGCCAATTTTTCTGGGTCGTTTGAAAAACTACTCTTGATCTCCTTTGCAATCCTCTGAGCATCCTTAAAGTAATCATACATTGCTAGGTTTGATAAACGAGCTTGGGTTGTAGATTCCACAAACAGGGAGAACGAGACATGGTCAGGAATGCAAGCTCTCTGTAGGAGCTCAAACTGCTGAATAAACCTCTCATGCTCAGAATTAAAAGGGCTTCGACTTTGTACAAGCATGTGGTCATTCTTCAAAGCAGCAAGCATCATTGTAAGTCCTTCAGCAAGACATATTTGGCACTGAAGAAACAAGACTGCAGGTGGAATCCGATAATCTC
>Dhingra_Pear_16_GATCAG_L001_R1_001_paired_trimmed_paired_merged_contig_23738 N-alpha-acetyltransferase auxiliary subunit-like	GO:0016740	GO:0001676	GO:0002213	GO:0006486	GO:0006633
ACGGGAAACTCTATGGTAGGGATCCAGTTTTTGCTGTTATTATTCGAGCTGCAGCATTACCAGAGAGTACAAGGAACCATGATATTCAGAAACAGGAATCTATTATTCAACTGGGACAGCTAGTAATCAATTTGCTAAAAGTTTTATGCACAAATGGTGCATGGCAACGCCGTAAGCTTGGAAAGATTTTACAAGATTGGCGCGTTGTTTTTGTACAGATAGAGATGGCCTTCAGAAAGGAGTTTGGAGTAAACGCAAACATTTCAAATGATCAGGTATGCTGCTCTCTGAGAATATTACTTTAATGTTTTTTCCCGCTAACTTACTTGATCTGTTAATCATCAAATACACTTGGATGCATTCAGGTTCTAGATAAGAGGCCGATGACATCATCATTTGTATTGTCTAATAACTTGAGAAATGGCCATGTTTGTGTTGATTATATTATCTCTACCTATGCAGTGTTAAATCTTCTTGATGATTAAATTTTCCTTCATTTTTCATTTGCTATTCAGTGATCATAGTGAAACCTAAATGCAAAAACCAGTATAATTTTGCTTATCCAATTTGGATATTGGATTTCCACAGAATGTCAGCGTGAAATTATTCCAACACATCCTTCTTTGGGTGGAAAAGCAAACATACTGGATAGCTTCTCGATTTCTCATTTTAGGTTTTGAATTGGAGCTTTATTCGCTCAGTGAATATTGCATGGTATATTGGTATATCTATGTTGTCCTGATCAAACTTGCAGAGAAAACAAATATTAAGACGGCAGTTTGCAATGACAGTGGTAAGTATTTTTATATCCTGTAAACTTAATCAATAATTCTGAATTCTCTTGTATATTTGCATGTGATGTGGCTCTTCAAAGCTAATTTACTCTACTTATGCACCATCTGGTGCATCCTGTGTTTTATGATCAGGTAAACGGAAAGGAAAGAAGAAAAGGGATTCTGTTAAAGATGTGGCACGAGATTATCGGATTCCACCTGCAGT
>Dhingra_Pear_16_GATCAG_L001_R1_001_paired_trimmed_paired_merged_contig_25396 N-alpha-acetyltransferase auxiliary subunit-like	GO:0016740	GO:0001676	GO:0002213	GO:0006486	GO:0006633
GCTTTACCACCATAAAGCGAGAAATTTCAATATAAAGCCTACCATAAAGGACTTACATAACATACTGTCATACGATAAACACATTACAATGTGTTATTGATTTGAGATACTGTTACCGTTGCCCCTCTACCGCTCCCGAACCGCCCAATGGGGATGAAGGAGGGAGGACAAGAGCTCACATAATTATGGTTTTATAGTGTATTCATTGAGATTACAAAATTAATGAAATGAATAGTTGAAAATAACGCTGGAAAATTTGATATTACAAGTGCTATGCTACAAGACTCCGCCTCTGGATTGAGCCAGTGCTTCAAAATTGGTAGAGATGGTTAAATGTCACATTCACGACCTTCGGACAACAGCCGTTGCAAAGCACGGATGGTGGTTGAACTCGAAAGAAACCTTGAGTGAGGGGTCACTGGCTCCAGCTCGGCTAATCACGTTTAAGGCAATGCTATTGTCGAAAAACTACTCTTGACCTTCTTTGCGATCTTCTGAGCATCCTTAAAGTAATCGTTCATAACTAGGTTGGATAAATGAGCTTGGGTTGTAGATTCCACGAACAGGGGGAATGAGACATGGTCCGGAATGCAAGCTTTCTGTAGGAGCTCAAAGTGCTGAATAAACCTCTCATGCTCAGTATTAAAAGGGCTTCGACTTTGTACAGGCATGTGGTCATTCTTCAAAGCAGCAAGCATCATTGTAAGTCCTTCAGCAAGACATATTTGGCACTGAAGAAACAAGACTGCAGGTGGAATCCGATAATCTCGTGCCACATCTTTAACAGAATCCCTTTTCTTTTTTCCTTTCCGTTTACCACTGCCATTGCACACCACCGTCTTAAGATTTGTTTTCTGTGCAAGCTTGAGCAGGACAACATAGATATACCAATATACCATGCAATATTCACTGAGCGAATAGAGCTCCAATTCAAAACCTAAAATGAGAAATCGAGAAGCTATCCAGTATGTTTGCTTTTCCACCCAAAGAAGGATGTGTTGGAAGAGTTTCACGCTGATATTCTCATCATTTGATGTGTTTGCATCTCCAAAATCCTTTCTAAAGGCCATCTCTAACTGCATATAAACAACACGCCAATCTTGTAAAATCTTTCCAAGCTTACGCCGTTGCCATGCACCATTTGTGCATAAAACTTTTAGCAAACTGATTACTAACTGTCCCAGTTGAACGATAGATTCCTGTTTCTGAATATCATGGTTCCTTGTATTATCTGGCAAAGCTGCAGCTCGGATAATAACAGCAAAGACAGGATCACGACCATAGAGTTTCCCGTCTTGAACCAGCAGATGCTGAAGATGAGCCCTTGCTACTAAATCAGGCTGTGATTTTTGAAACTCAACCACAAAGTGCAAAACACTTTCTAATGATGGGTCTAATTGGTAGGAACATATAACATCGAGATCACAAAGAAGTTTAATAAAATATTCAACAGCCTTTTTCCAACTCAGAATTTTTATTGCACGTGGTGGTGTAGGTGCAGATAATCTACAGTTTAAACTAGCATCAAAGCCAATTGGTTCACAGCCAGAAGCCGTAGTTTTATCTTCTAAGTTGCCTTCTTGACTTCCAAAAGTACTAGATCTAAGGAA
>Dhingra_Pear_16_GATCAG_L001_R1_001_paired_trimmed_paired_merged_contig_34 N-alpha-acetyltransferase auxiliary subunit-like	GO:0016746	GO:0008152
CTCAAAGATTGTATTACTGTCAGCAAACTCCTTGAAACAATTCTTGGTGACCCTGCGGCTGCTTTGAGATGGAAAGGGCGATGTGCCGAGTACTTCCCTTACTCAACATACTTTGAAGGTAAATGTAGCTCTGCCGTACCCAACTCAGCATACAGCCAAAAGGGCAGGGAAAAACATTCGGAAGAGCAGGAAAGTGCAGATTCCATTGCAGTAAATGGAAAATTAGAGGCTTTCAAAGGCCTCAGTGTCCAATCATGAAGTTGAATGGAAACTTTAACTAAAGAAACGTGCAACTTTGCGGTGTTTGATTGACAAATCACAAAACCAAGCTGCAGGTCAAAAAGGTAAGCGTGGGGGGGTATTAGGTTGCAGTTCTTTTGGGATAACTATACCGAATTTTTGTGCATGTTATGGTTTGCTTTAAGATGAGGTTTTCATGAAAATGTGTATAATCTACTTTCTATTGTGCCTCTAGGGTTGATTTTTCTTTCTTAATTTTGAACCTGCTCACATTTGTG
>Dhingra_Pear_16_GATCAG_L001_R1_001_paired_trimmed_paired_merged_contig_48622 N-alpha-acetyltransferase auxiliary subunit-like	GO:0016740	GO:0001676	GO:0002213	GO:0006486	GO:0006633
TTCTTCTTCATGAGTGCGTGCATCTGAGACAACTGAAATGACAGCCTTGCAGGTTGCTCGTATGACTCTGCAATAAGAATGCAGTAAGGCATGTGAGGATGTCCTATCAAGCCTGAGAAGATAGATGCACGAGAAGACAGTTTGTGCCAATGAATGACCCTTGTGCCATGTTGCCTCACAGGCTAGAAGATGATCCATGATATCAATAGTACGTTGAACGTCAACTGTTTTATCAAAGCTAATAGGAACAGGAGCAGCACCATCATCAATTGCTTCATCAACGGAGTAATATTTACAGACCATACCAGCATCCATCTTCGGGTCCATTATCTCTAAAGCAGACATGGCAGCAAAAAGATTGAAATTATCTCCGTTAATGAGCATACCATCTTGAAGATCT
>Dhingra_Pear_16_GATCAG_L001_R1_001_paired_trimmed_paired_merged_contig_55169 N-alpha-acetyltransferase auxiliary subunit-like	GO:0016740	GO:0001676	GO:0002213	GO:0006486	GO:0006633
ACGGGAAACTCTATGGTAGGGATCCTGTCTTTGCTGTTATTATTCGAGCTGCAGCATTACCAGAGAGTACAAGGAGCCATGATATTCAGAAACAGGAATCTATTATTCAACTGGGACAGCTAGTAATCAATTTGCTAAAAGTTTTATGCACAAATGGTGCATGGCAACGGCGTAAGCTTGGAAAGATTTTACAAGATTGGCGCGTTGTTTTTGTACAGATAGAGATGGCCTTCAGAAAGGAGTTTGGAGTAAACACAAACATCTCAAATGATCAGGTATGCTGCTCTCTGAGAATATTACTTTAATGTTTTTTCCCGCTAACTTGATCTGTTAATCATCAAATACACTTGGATGCATTCAGGTTCTAGATAAGAGGCCGATGACATCATCATTTGTATTGTGTAATAACTTGAGAAATGGCCATGTT
>Dhingra_Pear_16_GATCAG_L001_R1_001_paired_trimmed_paired_merged_contig_64969 N-alpha-acetyltransferase auxiliary subunit-like	GO:0016740	GO:0001676	GO:0002213	GO:0006486	GO:0006633
CTACTTGCTCTAGCCTTCGTAGTTCGGCCAATTTTTCTGGGTCGTTTGAAAAACTACTCTTGATCTCCTTTGCAATCCTCTGAGCATCCTTAAAGTAATCATTCATTACTAGGTTTGATAAACGAGCTTGGGTTGTAGATTCCACGAACAGGGAGAACGAGACATGGTCAGGAATGCAAGCTCTCTGTAGGAGCTCAAACTGCTGAATAAACCTCTCATGCTCAGTATTAAAAGGGCTTCGACTTTGTACAAGCATGCGGTCATTCTTCAAAGCAGCAAGCATCATTGTAAGTCCTTCAGCAAGACATATTTGGCACTGAAGAAACAAAACTGCAGGTGGAATCCGATAATCTC
>Dhingra_Pear_16_GATCAG_L001_R1_001_paired_trimmed_paired_merged_contig_76994 N-alpha-acetyltransferase auxiliary subunit-like	GO:0001676	GO:0002213	GO:0006486	GO:0006633
CATCTGCAACGATGGCCGGGACGACTAGTGCAGAGGAAGCTATCGCGAACCTCTCCTTACCCGACCGCGGCACCCCCATTCCTTCCGGCGATCAAACCGTCTGGGCCGACGTCTCGCCCCTCCTCGACGCCGCCTGTAAAGGTCTGTGCTTTTCCCCCTTGTTTGCTTACTCTAAACTTAAATCGCAGCTTCTCAGCTGCTCTGGTTCCCGAGAAAATGAAGGAAAATAGAAAAGTAAAGGGATGAAAATCCGAAAAAGCTTATTGTGTTTTCATATAATATAAAGTGTTGGACTTTCGAATTCGAAGTAAAAGAATTTACATAAAGGATAAAACTTGAAGTGATCAGAGTAGTTTAATCAATATTTGCAATTTAATCTAACTGGATTATATGCAAAAATATGTATATATCTGTGTTGTGAGTGTGCGTGGTTAATCGAGAGCAGCGGTATAGTTTCCATTAGTTCAATACGATCCTAAGGTATTGTGGTTTTTCTTGAAAACATTGACTGTATGCTGTGTTCGTATGAAGGACAAAGTTGAATTGTGTTAGTGTTTTCGCACGGTTAAGTGTTGCGAGGGTGCTTGGATGGCAAAGCTTGAGTCGTGGAAACGTTTTATAATGTTAATGTGGGTGGGATTTTGAACTTGATTGACGTTCTACCCGTTTCTTGGCTTGTTATGCTTCATTTGTTTTGCTTTTTGATGGATTTTGGTCACAG
>Dhingra_Pear_16_GATCAG_L001_R1_001_paired_trimmed_paired_merged_contig_1128 N-alpha-acetyltransferase auxiliary subunit	GO:0005737	GO:0004596	GO:0017196
ATCCATGGCAAAAAATTTCAAATAATCTAGTGTTCATACATAATGAAAGGAAATGGAAATGAAATGGTAAAAGTACAACATTGCTCCTGTGGATCTATTCCGACCGGATCTAAAACCATCGCTAAAAAAAATGATATTCTGTAGCTCCTCCGACCTATTAGTAAAGCTCAAGCATACAAGCACGTACCAAGAAGCAGACTCAAGACCCTCACAAAAACGCGAGCACATTCAAAATTCAGAAAGAAAAACCAACCATAGAGGCACAATAGAAAGTTGATTATACACATTTCCAAGTAAACCTGATCTTCAAGCAAACCATAACTTTGCACAAAACTGCGGTATAGTTATCTCAAAAAAGCTGGCAATCCGATCTACCCTGCACATACGCTTCTCACCTGCAGCTTGGTTTTGTGATTTGTCAATCAAACACTCTGAATTTGCATGTTTTTCTAGTTAATGTTTCTATTCAGCTTCGTGGTTGGACCGTAAGGCCTTTGAATGCCTCTAAATTTCCATTTACTGCAATGGAATCTGCACTTTGCTCCCCTTCCGTATGGTTCGCCTTTCCGTTTTGGTTGTATGGTGAGTTGGGTACGGCAGAGCTGCATTTACCCTCAAAGTATGTTGAGTAAGGGAAATACTCAGCAC
>Dhingra_Pear_16_GATCAG_L001_R1_001_paired_trimmed_paired_merged_contig_17578 N-alpha-acetyltransferase auxiliary subunit	GO:0005737	GO:0004596	GO:0017196
AAAAGCTGGCAATCCGATCTACCCTACACATACGCTTCTCACCTGCAGCTTGGTTTTATGATTTGTCAATCAAACACTCTGAATTTGCATGTTTCTCTAGTTAATGTTTCTATTCAGCTTCGTGATTGGACCGTAAGGCCTTTGAATGCCTCTAAATTTCCATTTACTGCAATGGAATCTGCACTTTGCTCCCCTTCCGTACGGTTCGCCTTTCCGTTTTGGTTGTATGGTGAGTTGGGTACGGCAGAGCTGCATTTACCCTCAAAGTATGTTGAGTAAGGGAAGTACTCAGCACAACGTTTTTTCCATCTCAAAGCAGCCGCAGGGTCACCAAGAATTGTTTCAAGGAGTTTGTTGACTGTAATACAATCTTTGAGTGTCCACTCTCTGACAGGCCCAAGCGCTTCATTTTTGGGCACCATATTGTTGGTTGACTCTTCTATTAATTTAATAGCCTCAGATTTCTTGTCAGATTCCAGAGCATATAGCATTTCTGCAACCGCAGCTCTATGCATTAAAGAATCTTGATGTTTCTCCAAGAAATTCTTGTTTGCCTCCACCAAAGACTTATTCTGCAATTGACTGATCATTGGGCGCTCAGCTTCCAAGACACTCCAAATGAGTTTCTCACTATCCATCACAGGAGCAGGCATTGAACCCACTTTATGGAAGAATTTAATCAAGGAGCGATGTGAGTCTGGGTGTTCAGCATTTAACCTCAGAAGCTGCTTCAAAGCCTGAAAGGCAAGCAAAATCTTCTGCTTCCTCATATTTACTTCAAAAGAAAGTAAGTGCGTCTCCAAGGACTCAGGCGAGTTCTTCTGAAGCAGCTTCAAGTACTTCGTAGCTTTTAACATCGGATCCTCAACCTGCAACAACTTCTCCCCATGCGGATCAGGATCGACAGGCTTTACATTTCGTTTCCCAGACTTAGAAACACCACCTGTACTGGATTCTTCATTTTTGCCCTCTGCCTCCTTCTTAGCCCGTGCTTCTGCTTTTCTCTGTTTTTGCCTCAGCTTCTTTTTTTGAGAAGCGGGCAACTTAGACATCTCATCATCTTCTTCGGATGTAGATTTCAAAGGAGAATCATACAACTTCAAATAGCATCTGATTGCACCAACCGCTGCTTTGTGAAAATATGCATGTGAATGCAATCGATCTTGAAATTTAAGCATTTCGACATAGGCACGCAGCGTCATTTTCCTTAAGCAATAAGAATGGAAGTCAAACTGATCTTCTGTAATATCAGCATAATGCTTCTCCACACCTAAAAATTTTTTCAAGGCTCGTCCAAGATCACC
>Dhingra_Pear_16_GATCAG_L001_R1_001_paired_trimmed_paired_merged_contig_17579 N-alpha-acetyltransferase auxiliary subunit	GO:0016740
CTGGCAATCCGATCTACCCTGCACATACGCTTCTCACCTGCAGCTTGGTTTTGTGATTTGTCAATCAAACACTCTGAATTTGCATGTTTCTCTAGTTGATGTTTCTATTCAGCTTCGTGATTGGACCGTAAGGCCTTTGAATGCCTCTAAATTTCCATTTACTGCAATGGAATCTGCACTTTGCTCCCCTTCCGTATGGTTCACCTTTCCGTTTTTGTTGTATGGTGAGTTGGGTACGGCAGAGCTGCATTTACCCTCAAAGTAAGTTGAGTAAGGGAAATACTCAGCAC
>Dhingra_Pear_16_GATCAG_L001_R1_001_paired_trimmed_paired_merged_contig_20148 N-alpha-acetyltransferase auxiliary subunit	GO:0005737	GO:0004596	GO:0017196
GCAGCTCATCACCGCCGAACGCCACACTCTCGGAACCCTCTCCGGGCACTCTAGGACGTGAGGCCCTTTCTCTTTATCCGCAACAATGGGAGCCTCACTCCCCCCCAAAGAGGCCAACCTCTTCAAGCTCATCGTCAAATCATATGAAACTAAACAATATAAGAAGGGACTGAAGGCAGCAGACGCCATATTGAAAAAGTTTCCAGACCATGGAGAAACATTATCAATGAAGGGGTTAACATTAAATTGCATGGACCGCAAATCTGAAGCATATGAACTTGTCCGGATAGGACTGAAGAATGACCTGAAAAGTCATGTTTGCTGGCATGTTTATGGTCTTCTTTATCGGTCAGACAGAGAATACAGGGAGGCAATAAAATGCTACAGAAATGCTCTGAGGATAGATCCAGACAATATTGAAATACTTCGTGATCTGTCACTCCTACAGGCTCAAATGCGGGATTTGAGTGGTTTTGTTGAGACAAGGCAGCAACTTCTGACTTTGAAACCAAATCATCGCATGAATTGGATTGGCTTTGCTGTTTCCCATCATTTAAATTC
>Dhingra_Pear_16_GATCAG_L001_R1_001_paired_trimmed_paired_merged_contig_32266 N-alpha-acetyltransferase auxiliary subunit	GO:0005737	GO:0004596	GO:0017196
GTCCACTCTCTGACAGGTCCAAGTGCTCCATTTTTGGGAACCATATTGTTGGTCGACTCTTCTATTAATTTAATAGCCTCAGATTTCTTGTCAGGTTCCAGAGCATATAGCATTTCTGCAACTGCAGCTCTATGCATCAAAGAATCTTGATGTTTCTCCAAGAAATTCTTGTTTGCCTCCACCAAAGATTTATTCTGCAATTGACTGATCATTGGGCGCTCAGCTTCCAAGACACTCCAAATGAGTTTCTCACTATCAGTTACAGGAGCTGGCATTGAAGCCACTTTATGGAAGAATTTAATCAAGGAGCGATGTGAGTCTGGGTGTTCAGCATTTAACCTCAGAAGCTGCTTCAAAGCCTGAAAGGCAAGCAAAATCTTCTGCTTCCTCATATTTACTTCAAAAGAAAGCAAGTGCGTCTCCAAGGACTCGGGCGAGTTCTTCTGAAGCAGTTTCAAGTACTTAGTAGCTTCTAACATGGGATCCTCAACCTGCAACAACTTCTCCCCATGCGGATCAGGGTCGACAGGCTTTACATGTCGTTTCCCAGACTTAGAAACACCACCTGCATTAGATTCTTCATTTTTCCCCTCTGCCTCCTTCTTAGCTCGTGCTTCTGCCTTTCTCTGTTTTTGCCTCAGCTTCTTTTTCTGAGAAGAGGGCAACTTAGACATCTCATCATCTTCTTCGGATGTAGATTTCAAAGGAGTATCATACAGCTTCAAATAGCATCTGATTGCACCAACCGCTGCTTTGTGAAAATATGCATGTGAATGCAACCGATCTTGAAATTTAAGCATTTCAACATAGGCCCGCAGTGTCATTTTCCTTAAGCAATAAGAATGGAAGTCAAACTGATCTTCTGTAATATCAGCATAGTGCTTCTCCACGCCTAAAAATCTTTTCAAGGCTCGTCCAAGATCACC
>Dhingra_Pear_16_GATCAG_L001_R1_001_paired_trimmed_paired_merged_contig_32267 N-alpha-acetyltransferase auxiliary subunit	GO:0005737	GO:0004596	GO:0017196
GTTGAGTAAGGGAAATACTCAGCACACCGTGTTTTCCATCTCAAAGCAGCCGCAGGGTCACCAAGAATTGTTTCAAGGAGTTTGTTGACTGTAATACAATCTTTGAGTGTCCACTCTCTGACAGGCCCAAGCGCTTCATTTTTGGGCACCATATTGTTGGTTGACTCTTCTATTAATTTAATAGCCTCAGATTTCTTGTCAGATTCCAGAGCATATAGCATTTCTGCAACTGCAGCTCTATGCATTAAAGAATCTTGATGTTTCTCCAAGAAATTCTTGTTTGCCTCCACCAAAGACTTATTCTGCAATTGACTGATCATTGGGCGCTCAGCTTCCAAGACACTCCAAATGAGTTTCTCACTATCCGTCACAGGAGCAGGCATTGAACCCAC
>Dhingra_Pear_16_GATCAG_L001_R1_001_paired_trimmed_paired_merged_contig_42745 N-alpha-acetyltransferase auxiliary subunit	GO:0005737	GO:0004596	GO:0017196
GAAGCAAGTTCATACCACATGCACTGCATATCATGAAGGTTGTTGTGCTGGTCACCATCTTTTGTGAACAATACAGCAGTTTTATCTGCCAAAGGAACCTGATCAGCCTGCAGCATACGCTTAACGCAGTCACTATTTATATAACGATCTGCAAGATCCATACATCGAGCTTCATCTGCAAGTGCAGCAGCAGCAGGCAAATCACCAGCATGCTTCAAAACCCGACTCTTTGCAGAGTATAAATCAATCACAGTTGGAGTGTGCTCTATGGCCTCATCAATTTTAGATAGAGCCATGTCGTATTGACCTCGTCTATCATAATGCTGAGCCAACAAAAACAAGGCCCACAAAAGTGTCGAAGGGGGCTCCTTATCCTCCCTCCCAGGGTATCGACCAGTCGTCCAAACAGAATGTTCCAACTCAAGAATAAGTTGTTCCAGAATGTCTGCCTTTCCAGGGTGATCATACAGAGGAGAAAGATCGGAGAATAAGGAAGGAACTCCCTTAGTAAGGAGAGGCCTGATATAATTATCTGCTGCTTCTCGAAATTTGTCACCTTGTAAGAAATCAAGTGGAATTCTCTTAACGGCAGACGACCAATTGTATTTCTGCGCAAGGGATTTGTACAATGCATCCAAGCGTTCAATTTCATCAGGGGAATACNNNNNNNNNNNNNNNACATTTTTGCAGCCCTTGATAATATCCATAGTTGTCGGGATTCATGGAAAGCAATACCCTATACAATTCAGCACCTTCTTCTAGGTGACCAAGCTTCACCAAAAGAGAAACCTCTTGCTCTTTATAATCTAACTTATCAACAATTCTCGACTCTTTCTTGTGCAACTCCTCAAGAGCTCTCTCAATTAAGC
>Dhingra_Pear_16_GATCAG_L001_R1_001_paired_trimmed_paired_merged_contig_42913 N-alpha-acetyltransferase auxiliary subunit
AGATGCACGCACTCATGAAGAAGAAGACCTTTTTACAATGACATATGGTCTTCCTTTGAATGGGGATGGAGATGAAAAGTGCTTGTCAATGCTACATGCTGTTGAAGAAACAATTTCCCGCCAATTACGTGCCTGTAAAGCACCATCATCGAAAACCAGAGTGTTAGAAGACTTGGTGTCACTACAAAATAATTCTGAATTGGAGGAAGGTTACTGCAAGGCTTTGTTATGCCGCTTACGCTTTCCATTTTTACCATGTTCTTACATCTATGAAGCGGCCTCAAGGGAGAGGATTGGAGTTGGCCAGAAAACATATAGCCTCCTGCATATCTGAATTAGAATATACTCTTAGCTCTTCAGAGTTCCTTAGATCAAGTACTTTTGGAAGTCATGAAGACAACTTAGAAGATAAAACTACGGCTTCTGGCTGTGAACCAATTGGCTTTGATGCTAGTTTAAACTGTAGATTATCTGCCCCTACACCACCACGTGCAATAAAAATTCTGAGTTGGAAAAAGGCTGTTGAATATTTTATTAAACTTCTTCGTGATCTTGATGTTATATGTTCCTACCCATTAGACCCATCATTAGAAAGTGTTTTGCACTTTGTGGTTGAGTTTCAAAAATCTCAGCCAGATTTAGTAGCAAGAGCTCATCTTCAGCGTCTGCTGGTTCAAGACGGGAAACTCTATGGTAGGGATCC
>Dhingra_Pear_16_GATCAG_L001_R1_001_paired_trimmed_paired_merged_contig_6426 N-alpha-acetyltransferase auxiliary subunit	GO:0005737	GO:0004596	GO:0017196
TTTTCAAGGCTCGTCCAAGATCACCTTGGCGGAAATAACTCTCACCAGAAGCAAGTTCATACCACATGCACTGCATATCATGAAGGTTGTTGTGCTGGTCACCATCTTTTGTGAACAGTACAGCAGTTTTGTCTGCCAAAGGAACCTGATCAGCCTGCAGCATACGCTTAACACAGTCACTATTTATATAGCGATCTGCAAGATCCATACATCTAGCTTCATCTGCCAGTGCAGCAGCAGCAGGCAAATCACCAGCATGCTTCAAAACCCGACTCTTTGCAGAATATAAATCAATCACAGTTGGAGTGTGCTCTATGGCCTCATCAATTTTCGATAGAGCCATGTCATATTGACCTCGTCTATCATAATGCTGAGCCAATAAAAACAAGGCCCACAAAAGGGTCGAAGGGGGATCCTTCTCTACCCTCCCAGGGTATCGACCAGTCGTCCTAACTGACTGTTCCAACTCAAGAATAAGTTGTTCCAGAATGTCTGCCTTTCCAGGGTGATCATACAGAGGAGAAAGATCTGAGAATAACGAAGGAACTCCCTTAGTCAGGAGAGGCCTGATATAATTATCTGCAGCTTCTCGAAACTTGTCACCTTGTAAGAAATCAAGTGGTATTCTCTTAACAGCAGACGACCAACTGTATTTCTGCGCAAGGGATTTGTACAAGGCATCCAAGCGTTCAATTTCATCAAGTGAATACTGGGCATTCTCTGCATACAGCCCAAGACATTTTTGCAGGCCTTGATAATATCGATAGTTGTCAGGATTCATGGAAAGCAATACCCTATACAATTCAGCACCTTTTCCTAGGTGACCAAGCTTCACCAAAAGAGAAACCTCTTGTTCTTTATAATCTAACTTATCAACAATTCTTGACTCTTTCTTGTGCAATTCCTCAAGAGCTCTCTCAATTAAGCTACATTCCTCTAACAACGAAATCTTATATAAAAGCATCTCCCCATGCTCACAACGCTCATTATCTGGAGGATAACCATCTTCTAGAGTGCCTTCATATGCTTCCAGAATTTCAACAGCTTTCAAAGCATTTGAATTTAAATGATGGGAAACAGCAAAGCCAATCCAATTCATGCGATGATTTGGTTTCAAAGTCAGAAGTTGCTGTCTTGTCTCAACAAAACCAGTCAAATCCCGCATTTGAGCCTGTAGGAGTGACAGATCCCGTAGTATTTCAATATTGTCTGGATCTATCCTCAGAGCATTTCTGTAGCATTTTATTGCCTCCCTGTATTCTCTGTCTGACCGGTAAAGAAGACCATAAACATGCCAGCAAACATGACTTTTGAGGTCATTCTTGAGTCCTATCCGGACAAGTTCATATGCTTCAGATTTGCGGTCCATGCAATTTAATGTTAATCCCTTCATTGATAAAGTTTCTCCATGGTCTGGAAACTTTTTCAATATGGCATCTGCTGCCTTCAGTCCCTTCTTATATTGTTTAGTTTCATATGATTTGACGATGAGCTTGAAGAGGTTGGCCTCTTTGGGGGGCAGTGAAGCACCCATTGTTGCAGACAAAGAAGAAGGGCCTCACGTACTAGAGGGCCCGAAGAGGCTTCCGGGAGTGCGGCGGTCGGCGGTGATGAGCTGAGTTCACAGAGAGGGAGAAAGGAGAGGAGAGGAAGAAAATGGTGGCGTTTATTTATCTGCTGCAACCCTACTGTGAAGGAGAAGCAAAAGAGAGACCGAACGAGTAAAA
>Dhingra_Pear_16_GATCAG_L001_R1_001_paired_trimmed_paired_merged_contig_86473 N-alpha-acetyltransferase MAK3-like [Pyrus x bretschneideri]
CACAGAATGAAAAACACAGGAAAGATAGTGATGGAATTGGAATTTTGACCCCAAGAAAAAATGGAACCGGAAGGAATCAGTAAGAAAGAAGAAGAAGAAGAAGAAGAAAGCGGCGGCGGCGGAGGAGGAGGGGGTGAGATTGACAAGGTACATTTGTCGTCGTCGGCGGCGTTGGAGATAGAGTACTTGAGCTATGGAGGAGAAGAGCACCTGCCTCT
>Dhingra_Pear_16_GATCAG_L001_R1_001_paired_trimmed_paired_merged_contig_23464 N-alpha-acetyltransferase MAK3	GO:0008080	GO:0001676	GO:0002213	GO:0006301	GO:0006633
GCAGAGGTAACATTTTCTCCAATGCAATGCAGGTGGATCGTCTGAGTTGTTTGTTTTCTACTCGGCCGTCCGACCCTCGGCTACCTCATTCTTTACAGCAGCAGATTGGGTGAAAGTCGCAGCCGAGAGGCCGGACTACAGACATACTCAAACGCAACCTGGTAAAGGTAGCTATATGGATGAATATTACAAGTTCGATCAGTGTAATCTATCTTGCTGTTTTCAACTAAATTCTCAAGCTCTGAATTGTTTGATCAAGTAGAAAATTGGTGGGAAGAACAAGTGAATCGAATTTGAGTGCACACACATTACAAGAAAAGCTTGTTGAATCTCTTGAATCTCATCGGGTGAAAAGGTAAAGCTGCGAGCCAAAGTCAATCTTCCATGGGCAATGGCATGGCCATGTTGTCATTATTAGCCTGGGATTGGGAAGGAAGAGAGTAAAGAGGGCGGGGAAACAGCAGCTTCAGACGAAAAGCATCCACCCCGTTCAAGTAGTACCGGAATAGCCTCTTTGCCCGTATAAATCCAAGACGCCCGTACAGCGCCAGAGCTCCTTTATTTGTCACTTCTGCCTCCAGCGTTACCTCTTCGCAGCCAGATTCCTTCATGACTTGAATAGATCTGGTGACTAGTTGGGTGGCGATGCCTTTGCCTCTGTACGGCTTGATGACGACGAGCATGGCGATGTACCCTCTGTAGGTGTTGCGGTGCTCCCCCATCTTACACACCACCGTCCCCACGCACCTGCCTCCGTGGAACGCCATGAAACATAGCTGCGGCCACAGATACACGAAGTACCGATAGGTGAAGATGGAGTACGGCTCGCTCAGTTCTTGGTCCACCAGCCCCATTATTAGAGGCAGGTGCTCTTCTCCTCCATAGCTCAAGTACTCTATCTCCAACGCCGCCGACGACGACAAATGTACCTTCTCAATCTCACCCCCTCCTCCTCCGC
>Dhingra_Pear_16_GATCAG_L001_R1_001_paired_trimmed_paired_merged_contig_23465 N-alpha-acetyltransferase MAK3	GO:0008080	GO:0001676	GO:0002213	GO:0006301	GO:0006633
CTATCTTGCTGTTTTCAATCAAATTCTCCAGCTTTGAATTGAATTGTTTGTTCAAGTAGACCACATTTGACTGAATCATGTGATAAACAGATGCTTTTACATAACAAAAGAAATGGTCTGAATACAAGAAACCAAGCTTCTTGAAGCTCTTCGTCAATCTTCAATGGCCATGGCCATGCTGTAATTATTAGGCTGGGATTGGGAAGGAAGAGAGTAAAGAGGGCGAGGAAACAGCAGCTTCAGACGGAAAGCATCCACGCCGTTCAAGTAGTACCGGAATAGCCTCTTTGCCCGTATAAATCCAAGACGCCCGTACAGCGCCAGCGCTCCTTTATTTGTCACTTCCGCCTCCAGCGTTACCTCTTCGCAGCCAGATTCCTTCATGACTTGGATAGATCTGCTAACTAGTTGGGTGGCGATGCCTTTGCCTCTGTAGGGTTTGATGACGACGAGCATAGCGATGTACCCTCTGTAGGTGTTGCGGTGCTCCCCCATCTTGCACACCACTGTCCCCACGCACCTGCCTCCGTGGAACGCCATGAAACAGAGCTGCGGCCACAGATACACGAAGTACCGATAGGTGAAGATGGAGTACGGCTCGCTCAGTTCTTGGTCCACCAGGCCCATTATTAGAGGCAGGTGCTCTTCTCCTCCAT
>Dhingra_Pear_16_GATCAG_L001_R1_001_paired_trimmed_paired_merged_contig_43580 N-alpha-acetyltransferase 50-like [Malus domestica]	GO:0031248	GO:0004596	GO:0006474
CTCAGCTTCCAATAAATTTTAGCTAGTTCATAACTCTTAACAACTAGACAACATCCAGCATAATTGAGGAATAAAACAGACCAAAATTTAATGGAACAGCACCCCATTTGATGGCTTTGACATGTTATTTCTTTGTCTGAGTAATATACTTGGTGAGCACATAGCAGTCTGGAGGGGTAATGTTCGTGTAATAATTCTGGATGG
>Dhingra_Pear_16_GATCAG_L001_R1_001_paired_trimmed_paired_merged_contig_97912 N-alpha-acetyltransferase 50-like
CTTTTATTTTACCTTTTTGTTACACTCTTTAAAGGTTTGTCGTGTTTTCACCCAAGTCACATGAGTTTTCCTAGATTACAAGAATAATCTCTAAAGTTTCAAATTTCTTTTACTAAATTGTCCACTTTTCCAAAATTCCACCATTTCTCCTCATTTTTGCTGAAGTGCCGAAAACCCTTGGTCCTGATAAATTAGAAAACTTTCAAATGATCATAAGCTAATCCGATCAACAAACGACAGTCATTTCTCCAGAAATACAGCAGA
>Dhingra_Pear_16_GATCAG_L001_R1_001_paired_trimmed_paired_merged_contig_42748 N-alpha-acetyltransferase 40-like isoform X3	GO:0008080	GO:0008152
ACATTGTTAACATTTCACTAGCACCTGCATTTGAAGCCTCACGTACAAATATATAACGTGCTTCAGGTGCAACCATCTCCCTGCGCTTCACCCTCTCTTCCACCAGCCACTCAGATCCATACAGCCCCTCCCTTAAGGAGATTTTGAATGTAATGCTTAACAGAAGACGAAAGCTTGTCCCCGCGTCCTGTTTCCAAAAATGCAGATAGCCCGTTTGTTTGGTAACGGCGAAAGGCAGGGAAAGCAGAAAGATGGTCCTTTTCAGCAGAAGCTGCTTTTAACAGTGCATCCATGGCCTTCTT
>Dhingra_Pear_16_GATCAG_L001_R1_001_paired_trimmed_paired_merged_contig_18290 N-alpha-acetyltransferase 40-like isoform X2
CGTTTGTTTGGTAACGGCGAAAGGCAGGGAAAGCAGAAAGATGGTCCTTTTCAGCAGAAGCTGCTTTTAACAGTGCATCCATGGCCTTCTTCTTCTCGATTATCTGGAAATCCAGAATTAAATTGTACAATTAACGGTTGCGATTGCTTGAAACTGTAGGGAAAAAGTGCGATCTTACCTCTTTGCGGCTCGGATTGGCCTTG
>Dhingra_Pear_16_GATCAG_L001_R1_001_paired_trimmed_paired_merged_contig_18289 N-alpha-acetyltransferase 40-like
GGGAAAGCGGAAAGATGGTCCCTTTCGGAAGAAGCTGCTTTCAACAGTGCATCCATGGCCTTCTTCTTCTCGATTATCGCTTTGCGGCTCGGCTTGGCCTTGCTTTCTCCGTTAGCATTGATCCCCTTGGTCTCCATTGGCGCTCCAATCATCGCTCTTCACTCTCTCCGTTCGGGACTCCGCCAAATCAAGCTGACAACTTTTTATTTTCTATTAAATTTAAAGTTTATTTTTGCTGGATATTAATTTTCAAGTTTAAAACTTTTTTCTTCCAACACAA
>Dhingra_Pear_16_GATCAG_L001_R1_001_paired_trimmed_paired_merged_contig_42749 N-alpha-acetyltransferase 40 isoform X3	GO:0008080	GO:0008152
AAGCTTTACTTATCACTTAAATAAATAAAAGAAAAGAAAAAAGTTCGCACCTTGGTTTGCAGAATCCCGAACTGAGAGTGAAGAGTGATGATTGGAGCGCCAATGGAGACGAAGGGGCTCAATGCTAACAGAGAAAGCAAGGCCAATCCGAGCCGCAAAGAGATAATCGAGAAGAAGAAGGCCATGGATGCACTGTTAAAAGCAGCTTCTGCTGAAAAGGACCATCTTTATGGAGGGGCTGTATGGATCTGAGTGGCCGGTGGAAGAGGGGGTGAAGCGCAGGGAGATGGTTGCACCTGAAGCACGTTATATATTTGTACGTGAGGCTTCAAATGCAGGTGCTAGTGAAATGTTAACAATGTTGGAGGAAGAAATTACCTCAGCTAGTTGTGTGGAGAAGAGGGGACCCATGGTTGGGTTTGTACATTTTCGATTTGTCATAGAGGAAGAATTGCCTGTACTTTATGTGTATGAATTGCAACTCGAGCCTCGCGTACAAGGGAAAGGTCTGGGAAAGTTCCTAATGCAACTAATTGAGCTAATTGCTCGCAAG
>Dhingra_Pear_16_GATCAG_L001_R1_001_paired_trimmed_paired_merged_contig_44292 N-alpha-acetyltransferase 40 isoform X3
TTTCCGCTTTCCCTGCCTTTCGCCGTTACCAAGCAAACGGCCTGTCTGCATTGTTGGAATCAGGACGAGGGGACAAGCTTTCGTCTACCCTAAAGCATTACATTCAAAATCTTCTTAAGGCAAATATGGAGGGGCTTTATGGATCTGAGTGGCTGGTGGAAGAGAAGGTGAAGCGCAGGGAGATGGTTGCACCTGAAGCACGATATATATTTGTACGCGAGGCTTCAAATGCAAGTGCTAGTGAAATGTTAACAATGTCAGAGCAGGAAAGGACCTCAGCTAGTTGTGAGGAGAGGGGGCCCATGGTTGGGTTTGTACATTTTCGATTTGTCATAGAGGAAGAATTGCCTGTTCTTTATGTGTATGAATTGCAGCTTGAGCCTCGCGTACAAGGGAAAGGTCTGGGGAAGTTCCTAATGCAACTAATTGAGCTAATTGCTCGCAAG
>Dhingra_Pear_16_GATCAG_L001_R1_001_paired_trimmed_paired_merged_contig_44291 N-alpha-acetyltransferase 40
AGCTTTAGCCTCATTACTGAACGCTTTGCAAAGAATTTCATAACTCTTCTCAATCCATATCTGGACAAACAATAAACTCGTTAAGAAGATATAGTGAACAAAATGGTGCAGGTCTTCTCCATATTTCAGCCACTGTAGGTAGTTCTTTAATAATCCCTTACCAATGGATCAACTCGTGATGGTGATATAGTTGATATAATGTATCTGTTGAAAGCAAAAGAAATCTGATCATTCGATAA
>Dhingra_Pear_16_GATCAG_L001_R1_001_paired_trimmed_paired_merged_contig_71301 N-alpha-acetyltransferase 30-like [Cucumis melo]	GO:0031248	GO:0004596	GO:0006474
CCCGTACACAACTCAAAGTGTTTTGAGCCACTACATCACATCACAACAAAATCTTGGGATTAATTTATCATCTGTATTTCACTAGCTGGCATCAAAGTCCAGGTACATTCTATAGGCATTTCGATCCGAAGAGTAGTAACCTTGTATGAGGTTGTCAACTTTGAAACCGAATTTCTTGTAAAGATTCACAGCAGGAGCTCTCAAGGGATCAACGTGAAGTGTTATGCGCTGGACATTTCTTGTTCTACATTTCTGAATGGCTGCTGTCAGTAGTGCTTCTCCGTAGCCTTGCTTCCGACAAGTATCCTTCACTGCCAGCTTTGTGATGGAAGCGTACAGGGAAGAAGGCCAAGAGTACATGACATAGCCTGCAACTTCTTCACCATCTACTTGTTGTTCCCTGTAATATAGAAGCCCGCTGTTTTTCTTTCTCAGTTCTTCGTCAAAGCTTCGGGCAAGGGATTCGTGTTTCGGGAAAATCTTCCGCTCTAGCTTCACTATTTCTTCCACTATCGTCGCCCAGTTGGGAGAGTTTCTCTGAAGCTCCACGATGGCCCCTGTAGCTGCCGCCATTAAGCAAGAATATGGGAGGAGTTTGAGGTTTTGTTTTTCTTTATTTCGGTATATATGACTCTGTTTTAAGAAG
>Dhingra_Pear_16_GATCAG_L001_R1_001_paired_trimmed_paired_merged_contig_4447 N-alpha-acetyltransferase 20-like [Jatropha curcas]	GO:0031416	GO:0004596	GO:0001676	GO:0002213	GO:0006633	GO:0017196
GATAATCTTCAGTAGGGAGGCCACACGGTGCAATCACCCAATAACAAAATTGTAACAAATCAGCTACGTTTTAGTGTAATATTCATCCAAATCACACACTGGGATCCTCAGTTTCACAAAAAGCCATAAGCACAATGTAACGCATCATCATCGTAACACTTAGCAGGAGAAAACAGATTTAGTCATACTCTAATTCGTCAGGAGTAACTGGCCGTTTGAGGGGAATGATTGACTTCTTTTCAACGTCCCGAGATAATGCTTTCCTCATATCTAACCCATCTTCATCCCCTGAATAGTACCGTAGCACTCGTCTATAGATTACATAACCAAGCTTTTCATACATCTTTATGGCAGGGGTGTTTGATGCTCTCACAAAAAGATCAACAAAGTATCCCTTATCAATCTTATCGCTGAATTCTTCAAGCAAGTTCATGAGCTTCTTGGCCAGTTGCTGCCTGCGATATTCTGGAGAAACGGTTACCGCAGTTACATGACCATGCCATGACTCACCTTGCCCCTCAACCTTTCCCATAATGTAACCCATGATTCGGTGTCCAGGTGCTTCGGCAACGTGAAAGTAGTCGGGCCATCTCGCCAAATACGTCATGTAAAACGACATATTGAAGGTTTCAGTGAGGTGGTCGAGATTCACAGAGCTGAATCGAAGAAGATCATTGCAGCAGAATCTGCGTATCGTCGTCATCTCTCT
>Dhingra_Pear_16_GATCAG_L001_R1_001_paired_trimmed_paired_merged_contig_55871 N-alpha-acetyltransferase 20-like [Jatropha curcas]
GATAATCTTCAGTAGGGAGGCCACATGGTGCAATCACCCAATAACAAAATTGTAACAAATCCGCTACGTTTTAGTGTAATATTCATCCAAATCACACACTGGGATCCTCAGTTTCACAAAAAGCCATAAGCACAATGTAACGCATCATCATCATAACACTTAGCAGGAGAAAACAGATTTAGTCATACTCTAATTCGTCAGGAGTAACTGGCCTTTTGAGGGGAATGATTGACTTCTTT
>Dhingra_Pear_16_GATCAG_L001_R1_001_paired_trimmed_paired_merged_contig_3102 N-alpha-acetyltransferase 20-like	GO:0008080	GO:0001676	GO:0002213	GO:0006633
GTTTTGTGTGTGAGAGCAAGTTCAGACCACGCGGAATCAGCTGACCTGCTTATGTTTTTCCCTAAATTCACATCAATATTATTTCCACAAACTCAGATTCGCAGTGATTAGAAGTGATTTTAAAACCTTTTGAACCAAACACAAAGCAAGAGACTGCGACAATACAAACTTGTAATAAATCCGCTATGTTTTCGTGTACTATTCATCTGAACCACACACTAGGATTCTCAGTTTCACAAAAAGACATAAGCACAAGGTAATGCATCATCATCATCACACTTAGCACGAATAGATTTAGTCATACTCTAATTCGTCAGGAGTAACTGGCCGTTTGAGAGGTATGACTGATTTCTTCTCCACGTCACGAGATAATGCCTTCCTCATATCTAACCCGTCTTCCTCCCCTGAATAGTACCGTAGCACTCGTCTATAGATTACATAGCCAAGCTTTTCGTACATCTTTATGGCGGGTGTGTTTGATGCTCTCACAAAAAGATCAACAAAGTAACCCTTATCAATCTTATCGCTGAAGTTTTCAAGCAAGTTCATGAGTTTCTTGGCCAACTGCTGCCTGCGATATTCTGGAGAAACAGTTACTGCAGTTACATGACCATGCCATGACTCACCTTGCCCCTCAACCTTTCCCATAATGTAACCCATAATTCGGTGTCCAGGTGCTTCGGCAACATGAAAGTAGTCGGGCCATCTCGCCAAATACGTCATGTAAAACGACATATTGAAAGTTTCGGTGAGGTGGTCGAGATTCACAGAGGTGAATCGAAGAAGATCATTGCAGCGGAATCTGCGTATCGTCGTCATCTCTCTTTGGAAGCTTGAATACTCGAAAGAGTTTGACCGGTGTTTCAGGACGGTTTTACCGCCT
>Dhingra_Pear_16_GATCAG_L001_R1_001_paired_trimmed_paired_merged_contig_102109 N-acylphosphatidylethanolamine synthase-like
CATTGCTCGTGCTCCTGTAACCCCTATAGTTTTGCCGATTGTTCATACTGGGTTTGAACAGGTAATTTTCTTTTCTTAGGATTCTTCCTCTTTATCTGGACATTTGTTTCGACCAATTCAATGTGTTTCTTTTAAGATTTTGACTAGATTGCTATTAGATGTTAGTTCCAAAGATGGAAACTTCCCAAGCCCCACCCCACTCTCCCCAACGAAATGCGATTCTGACATGTTTTCTTAACAATGCATTATTTACAACAGTATCACAAGCTGTCTGATTGAATATTCTTTTTCGATTCCTTGTGAGATGTATGACATGAACCTGTGTATTAGTTTCATCCATTTAACACGATGGTCCTTGGATGGATTCTGATTTGCATTTCCTTGTCTCTCTCTATCCAACATACTCTTTGTCATTTGTATTCAGGTTCCGATCAATTGACTGAAAACTTGAGCCATAACATTGTAACCTGACA
>Dhingra_Pear_16_GATCAG_L001_R1_001_paired_trimmed_paired_merged_contig_28081 N-acylphosphatidylethanolamine synthase-like	GO:0031224	GO:0008374	GO:0006655
AAGGCCGTCGTCTCCCTCATCAACTCCACCACTGTCCACAATGCCGACACCCTTCTCCGTCTGGTCCGGTCTCGGCCTAATGGGGTCCCACTCGTCACTGTCAGCAACCACATGTCCACCATGGACGACCCCTTTTTGTGGGGTTTCAAGGGGTTCCCCAGCACTGATGCGAATTTGGCGAGGTGGGTTTTGGCCGCCGAGGACATCTGCTTCAAAAATTCGGTGCTTTCTTACTTCTTCAGACTTGGGAAGTGCATTCCAATTACGCGGGGTGGCGGCATTTATCAAGAACACATGAACGAAGCTCTTGAGAGATTAAGTGAAGGTTCATGG
>Dhingra_Pear_16_GATCAG_L001_R1_001_paired_trimmed_paired_merged_contig_44804 N-acylphosphatidylethanolamine synthase-like	GO:0031224	GO:0008374	GO:0006655
AGTTGATGAGGGAGACGACGGCCTTCGCCAGACCCCCAACCGCCGTGATCACCATCTTCCTCGGAATGCCGCCCATGTGATCGGACCGAGCAGCCCATTCCATGATTCTTCGACCCATGATCCCAGTTGGGCCGATTTGGATTTCACCGGTTCAGGGATCGAATTGGCGGGATTTCGAACGCTGCATAGTTGATTATATTTGGCGGAAAGGGAAGCAGGATGTGTTGATTTCGTTTGTGATTTGC
>Dhingra_Pear_16_GATCAG_L001_R1_001_paired_trimmed_paired_merged_contig_55524 N-acylphosphatidylethanolamine synthase-like
CACCGAATTCAAAATTTGTACACATGGTAACAGTAAGAGGAGAATTTGAAGTCATTCGATCCTTTTTATGTTGTAACATACAAGAAGTAATGGTACAAGAATGGTTCGTAAAATCAACTACAAAATGGACGATGATACAAACGAACCTCATAAAACAATACAAGTTTTGTAAATTAACTACTAACTATTCAACTGCATGACGTAGAATGAAGCCGGCAGGATCCTGTTACTTAGATAGAACCGGAACTCACTGATTGAACGCTGGAGTAAAGGGATGCATACGCTTCCCGTTTAGGAGTATATCTCAAGGTGATTGAAATGCAATTCTCCAACTGTTGGACATACTTCAAAAAATTACTTATGCTAGCAAAGATTTTGATCTTTGGACTTTGAAAAACTTTTAGCAAACATCCGTAAGCGCTCCATGACATTTTGGATTTGCTCGGAAATTGCACTGTACAGA
>Dhingra_Pear_16_GATCAG_L001_R1_001_paired_trimmed_paired_merged_contig_61519 N-acylphosphatidylethanolamine synthase-like	GO:0016746	GO:0006644
TTTTCCTTCAGGAAATGTATGCAACTGCCCATCAGAGATCCAAAAGTTTGAATTTAAATAACTAAAGCTTTCACATAGATATACACTTCACAGCACAAGTCAACAACTTTTTCAAAACTACCGAGTCTATAAGGTAACATTCCACTTCACAAACTACAACTGAAGAACCCATCAACCCCAAAAGTTCCAAACTTTACATAAAAATCTCAGGTGAGTGATATCTGCAACACGACATATGTCATCCAATTCAGTACATTCACAGTCTAGGGAACAATGATTGAATATCTCCCACAAGTGCTCAGTAAGTGAAACTAGACTGACCCATTGAGCAGAAACTAGAACAGTAAACATTTCCCTCAGGAAATGTATGCAACCATGAACCTTCACTTAATCTCTCAAGAGCTTCGTTCATGTGTTCTTGATAAATGCCGC
>Dhingra_Pear_16_GATCAG_L001_R1_001_paired_trimmed_paired_merged_contig_66781 N-acylphosphatidylethanolamine synthase-like	GO:0016021	GO:0005488	GO:0008374	GO:0006655
CCATTGCAGATTTCGAACCTTAGAAGAAAAAAAAAATGAGAAAATCTTATTTAATTTCGACTAAATTTGAATAAGTTAATATACCCACCCCATTACAAATTTCCAGAATTTTCGTCAAAGGCAATCAATACAATCTAACTGCATAAAAGAATACAAGTCGTGTAAATCAACTACAAACTAACCATTCAACTGCATCTCTATAGTGCCATGCCATGAAAGAAGCTGGCCGGATCCTGTTCCTTAAGCGGAGCCAGAACTCAGTGATTGAATGCTGGAGTACAGGGATATGCTTCTCGTTTAGCACTATGTCTTACGATGGTCGGATTGCATTTTTCCAACTGTTGGACATGCTTCGAAAGACAACTTATGCTAGCAAAGATTTTGATCCTTTGACTTTGAAAAACTTTTAGCAAAAATCCGTAAGCGCTCCATGACGTCTTGGATTTTCTCTGAAATTGCACTGTACAGATGTTTTTGAGCTGCCTCGTCCAAACCACCGGGGCAACTGCTTGGCCATCCTAACGTAGAATGTGAAGTCTTACGAGACAGAGAGGTTGCCATCTGCCTCATTTCAGGAAGGTCCAATTCCATTGGCTCGCCAACTATTATCTTAATGTCCTTATTCCATAACGGAAACGGAGGCCTTTTACCACGATGAAACTTATCAGGCATCACCTGTTCAAATCCAGTATGCACAATTGGCAAAACTATAGGGGTTACAGGAGCACGAGCAATGAGACTAGCGGTCCCCCACT
>Dhingra_Pear_16_GATCAG_L001_R1_001_paired_trimmed_paired_merged_contig_28082 N-acylphosphatidylethanolamine synthase	GO:0031224	GO:0008374	GO:0006655
TTAAATTGTTATTTCAGAACATTAATTCAAAATTAGTTTTATCTTCAGAACAATGATTAATTCAGAATTACAACGCTGGAATTTTTTTTTTCTTATTGGAAAAAGGTCATTATCGTCACTTTACATTTTCCAAGAAACAAGTCGACCTTAAATGTAAAGACCCAATCGCTAAGATTAGGAAAGGCCCACTAGGCCCAAGATGAAGCTTCCTCACCAATTTCACTAGAACAAACCTCACTCCACGCGCAGCAAACCACAAACAAAATTAACACACCCTGCCTTTCCGCTAAATTAATCAACCATGCAGCGTTCGAAATCACGCCAATTCGATCCCTGATCGATGAAATCCAAATCGACCCAACTGGGATTCCGCTGAACCAAATCATGGGTCGAAGAATCATGGAATGGGCTGCCCGGTCCGATTACGTGGGCGGCATACCCAGGAAGATGGTGTTAACGACGGTTGGGGGTATGGCGAAGGCCGTCGTCTCCCTCTTCAACTCCACCACCGTCCACAATGCCGACACGCTTCTCCGTCTGGTCCGGTCTCGGCCTAATGGGGTCCCACTCGTCACTGTCAGCAACCACATGTCCACCATGGACGACCCCTTTTTGTGGGCTTTCAAGGGGTTCCCCATCACTAATGCGAATTTGTCGAGGTGGGTTTTGGCCGCCGAGGACATCTGCTTTAAAAATTCAATGCTTTCTTACTTCTTCAGAGTTGGAAAGTGCATTCCGATTACGCGGGGTGGCGGCATTTATCAAGAACACATGAATGAAGCTCTTGAGAGATTGAGTGAAGGTTCATGGTTGCATACATTTCCAGAAGGAAAA
>Dhingra_Pear_16_GATCAG_L001_R1_001_paired_trimmed_paired_merged_contig_46532 N-acylphosphatidylethanolamine synthase	GO:0016746	GO:0006644
TTTTCCTTCTGGAAATGTATGCAACTGCCCATCAGAGATCCAAAAGTTTGAATTTTGAATAACCAAAACTTTCACATAGATGTCAACGAATTATACATTACCGAACAAGTTAAAAACTTTAAAAAACTACTGATTCTATAAGGCAACATTCCATTTCACAAAGAACTAATGAAGAACCCATCAACCCGAAAAGTTACAACCTGTATATTTAAAAAACACAACATTGAGCTATGCAAACCGAAATATGCCATTGAATTCAGCAGAGTCACATCCTAAGCAACATTGAATAGCTCCCAACTCAGTGGTGAAACTGGACTGACCCATTAAGCAGAAACTAAGAACATTTAATAAGATTAAGAAGTGATTACCCATGAACCTTCACTCAATCTCTCAAGAGCTTCATTCATGTGTTCTTGATAAATGCCGCCACCCCGCGTAAT
>Dhingra_Pear_16_GATCAG_L001_R1_001_paired_trimmed_paired_merged_contig_63671 N-acetyltransferase p20 [Morus notabilis]	GO:0016020	GO:0008999	GO:0006474
AGATTCTTAATGCAACACAGTGTTCCTCAAAGTAAGAAACCAAACCATTAAGAGATGTTCTAAGAAATTTTGAACAGATGAATCACATAATCTTGTCAGCTGATAAGAAGCTGTAGATAAACATGTCTCTAATCTCACCTTTACAATAACCATACTTCCTTAACAAACCTTCTTTCACAAACCCAACTTTCTCTAAAACCATTTGGGAACCCTTATTCTCAACCTCCACCAAAGCCTCAACCCTCACCAAACATGGGAACTCTTTGAACACTCTAGACATGGCCATCCTCAGTGCCTGTTTGGCAATCCCTTGTCCCCAGTATTCTGCAGACACGGCATAGCTAACATGGGCTCTACACTTGTCATCGCCCGCTTCGGGCTTGACCGAAACATATCCAATCGAATGGTCATCCAGACATATGGACTGGCGCCATGGGTGTGGTATAGCAACCTTCTCAATGTATGTCAAGGCTTCTTCCCTAGAGGTTATGGTGTTCCATCTCAAATAGCGCGTCACTTTGTCATCACTCGCCCATTTCAAGAAGTCATCAGCATCGGAGACTCTGAAAGGACGCAGTGAAATTCTTGAGGACTCCATAACTTTGAGGAAGTTTGAGATGGTTCCAAGCTCAATTGGGATATATAAATAGGGGGTATAAAGTAGTCAGTCATACGATTATGTGTGATC
>Dhingra_Pear_16_GATCAG_L001_R1_001_paired_trimmed_paired_merged_contig_120135 N-acetyltransferase p20	GO:0016020	GO:0008999	GO:0006474
GAAATCACACTACGTCCTTATAGGCTCTCAGACGCTGAGGACTTCTCGAAGTATACTGGGGTTGAAACGGTAACACAATTCACTCGTTGGAACACATTCAAATCCAAGGGGGAAGCACTTTCCTACATCAAGGACGTTTGTATTCCTCACCCTTATTGCAGATCCATCTGCATCAATGACTGTTCGATCGGAATGGTCTTCGTCAAGCCACAAGATGGTGATGACAAGTGTCGAGCGGAGATCTGGTATGCGTTAGCAGCCGAGTACTGGGGACAAGGCATAGTAATCAGAGCTGTGAAGATGGCCATCACTGAAGGGTCACTGATTTCGTTAGAATGCAAGCTTTGGTTTTGATAGAGAACAAGGCCTCCCAGAGAGTCTTGGA
>Dhingra_Pear_16_GATCAG_L001_R1_001_paired_trimmed_paired_merged_contig_47066 N-acetyltransferase [Morus notabilis]	GO:0008080	GO:0006474
ACCAATGTTCTATTCTATACAGGTAGGAAAAGAGCCCATCTCAGTATTTAAAAAAAAAACAAAAAAAAATAAAGAAATTAGAACCAAGATACAACCACTCACGATCTTACATGCAAATTCTTTGTTATTGAAAAGGTTTGTGAAGCACACAACCTAAAGAAATCCCCCTATAGGGTTAATCTGTTGATAGCAAACTATAACTTACCAAATCTTTTATATTTCCCTTGAGATATCCATATCTCCTCAACACACCCTCCTTTTGGAACCCAGCTTTCTCCAAAACCCTCTGAGATGCCTTGTTCTCCAGGTCAGCAAAACCTTGCAACCTGACCAAATTAGGGAAGTCCTTGAAAACTTGAGAGATGGCAACCTCAACTGCTTTGGTGGTTATCCCTTGGCCCCAATACTTTGCAGCTATGACATACCCTAAATCTGCCTTATGCCTGTCATCACCTGATCCTGGAAAGGCGGTTACGAATCCGATCGAACGGTCGTCGATGCATATTGACCGGCGCCAAGGGTGGGGGATGCAAACATCCTTGATGAAAGTCAACGCTTCGTCTTTGGTTGTCAACGTCTTCCATCGGAGGGATCGCGTCACTTGATCATCTCCGGCGTATGACATGAGATCATCGGCGTCGGATAGCTTGAATGGCCGGAGAGCGATCAATTTTGAGTCCATGACAAGTAGTTCTAATGGCAATGGCAAACACTAGCTCTTATGGATTGGATTTGTATAATCTTATTTAAGA
>Dhingra_Pear_16_GATCAG_L001_R1_001_paired_trimmed_paired_merged_contig_92155 N-acetyltransferase [Morus notabilis]	GO:0016020	GO:0008080	GO:0006474
TGCAATGGAGGTCACCAGCCTAGGCCATGAGCCTTCATGATTGCCCATCTACCCCGTCCAGGTAAGTACGTTACTATTTGCCTCGCGTTCCCGTTTTATACGTCTGTCTCGTCTCTACACCCCTGCGTTGCTCAATGTGGGACTGTTTGATGTCTCAGACCGAATGCCAAAACTCTTCCTTGCTCTGTAACTTGTTATGCAGACCGATCTGTCCAGAATCGCTCTCCGTCCGTTCAGGCTATCCGACGCCGACGATGTCTTGTCATTCGGAGGTGATGATCAAGTGACTCGAGTCCTCCGCGGATTCAAGACGTTGAC
>Dhingra_Pear_16_GATCAG_L001_R1_001_paired_trimmed_paired_merged_contig_53544 N-acetyltransferase 9-like [Malus domestica]	GO:0008080	GO:0006474
TCACCTCTTTGAAGATTTCACTACGAGAGATCTCCTCAAAGCCCTACATCAACCATATGAGAGTTTAGTGAGCCACAAGGAAAAACAAGTGCAAATTAAATGCAAGGGGAATATGAGAGGCCAACATTGCATGAGTTTGTGATACGAGAAAATCAGAAAGAGGGGGAGAAAGACACCCAGACAGACCAATTTCCGAAACAAGCTAAGAGATGCTCCATTTTGGTCCCCAATTTTAGCACGGAAGATGTGGATTCCCAAATTTTCAATTGCAAAGGCCAT
>Dhingra_Pear_16_GATCAG_L001_R1_001_paired_trimmed_paired_merged_contig_57207 N-acetyltransferase 9-like [Malus domestica]
TACAACCCCGCCTCCATTGGAACTACATTCAATCCACCAGAAGCATCCAATTTAGCTAGCAGAACTACTCAAGCTTCTACAGGATGGATTGCTACCGGAAGGCTATCTTCGGTCTTTGCACAGTTGTAACGGGAGAGAAGCAGTTTATACAACACCTATAACCAGTTACAGCCCCTGAATGCAAACAAGACCTCTTGCTTTCAAGTTTCAAACATATCTGCAGAATAGCTAATAGCACCACATTCAATCATATACGGCAACCAAGTACTAGTGAAAGAGTTGAT
>Dhingra_Pear_16_GATCAG_L001_R1_001_paired_trimmed_paired_merged_contig_80467 N-acetyltransferase 9-like [Malus domestica]
GCTACCCATCTGCAGCAGCTCCTCATGCTTGTTCTTTGTTACATGTAAATCCAACGTCACCTGTCATATATATGACAGGAAATTTGTTAAAATTGACGGATGGAGCTTCATCACTGAATGTGGATGTTGAAGAGAAAGTCAAAAACTAATTGTTGTAATCGTTGAAGAGAAACTTTGGTGAGGAGACTTGATACCCACAAATTGATAGACCTCTAAACTCTTTACGGTTCTTATTCTTTTCAACACAGGTATCAGGCCCCTTTTAACAACATGACACTATTGGAAAATAACTTATTTGAAGCAGGACAGTGCATAAGCTATATTGTAAACAAACATCCATTACAAGTCATAGCGATATTCTGAGCCACTCCAAGGTCATAAAGTGAGTCAGAACATTAAAAAGAGTATTTCTGTTGAAATTCCAAGAATCAAGATGTAAGCCGCATAGACCAACTAAAGCCTGTGAACATATGCAGATTCCATAGAGATAATTCTGCTCACCTCTTTGAAGATTTCACTA
>Dhingra_Pear_16_GATCAG_L001_R1_001_paired_trimmed_paired_merged_contig_27169 N-acetyltransferase 9	GO:0008080	GO:0006474
TCACCTCTTTGAAGATTTCACTACGAGAGATCTCCTCAAAGCCCAATTTCCGAAACAAGCTAAGAGATGCTCCATTTTGTTCCCCAATTTTAGCACGGAAGATGTGGATCGCCAAATTTTCAATTGCAAAGGCCATCATCATCAAGGCCGATTCCTTCCCAAGTCCTTTACCACGACTTTTCTGTTCAGCAATCATTATTTCAATCTCTCCCATGTGGGGATCGTCCAGGTCATTCATATATAAGTTCACATCACCAATCATGGCTTCCACATGGGGTTCTCCATGGCTGAACTCTCCCACAACCAATTGCTTATCCAATACAATGAAAGTCTGCTTGTTGGGGTCTTGGGTCCAGGTGAGCTGCATCTGGTATTCCTGGTCGAGGGTGAGGGGCTCGGAGCCGGTGGCTTGGAGGAGAGCTGGGTCCTTCATCCAGTCGTGGTATTTTGGGACGTGTTCCTTCATGTACGGGACCAGTATCACTCTCCCTCCCTCCAAGCTCA
>Dhingra_Pear_16_GATCAG_L001_R1_001_paired_trimmed_paired_merged_contig_43070 N-acetyltransferase 9	GO:0008080	GO:0008152
TTCTGGTGCCGTACATGAACGAACATGTCCCAAAATACCACGAGTGGATGAAAGACCCAGCTCTCCTCCAAGCCACTGGCTCCGAGCCCCTCACCCTCGACCAGGAATACCAGATGCAGCTCACCTGGACCCAAGACCCCAACAAGCAGACTTTCATTGTATTGGATAAGCAATTGCTTTTGGGAGAGTTCAGCCATGGAGAGCCCCATGTGGAAGCCATGATAGGTGATGTGAACTTATATATGAATGATCTCGATGATCCACACATGGGAGAGATTGAAATAATGATTGCTGAACCCAGAAG
>Dhingra_Pear_16_GATCAG_L001_R1_001_paired_trimmed_paired_merged_contig_70593 N-acetyltransferase 9
TAGTGAAATCTTCAAAGAGGTGACGTTGGATTTACATGTAACAAAGAACAAGCATGAGGAGCTGCTGCAGATGGGTAGCTTTGTGACTCATACCTAGCCGTCAAGGGCCTATTTGTTTGTGCCAATTCTCTACTTCACAATCAACATCAACTCTTTCACTAGTACTTGGTAGGCCTATATGCTTGTTTAGACTCTACCGTGTCATGGAAGTTAACCTTACTGAACAGGGCTACACTAAAATGCTAGGGCTAGAATTCACATTCAATCCAATTTGAAGATAATTTTTGCTGGTTTACTAATTTTCTATCCATTTTCACCCTTCTTTAATTACTTATTTCTGTTCGCCAGCTGGTTTGTTAGTAAGCTATTGCTGTTAAACACATAAAGAAAAAACATGGTACCAAAGATGACCGGAGTTGTTCACCCTGACGGAAAATCAATTTTTCTGACGGTTTTGAATA
>Dhingra_Pear_16_GATCAG_L001_R1_001_paired_trimmed_paired_merged_contig_82627 N-acetyltransferase 9
TATGATATTTTAGGTTTTTTTTAATCAGTATAACTAATAATTTGTTTAAAAAGAATCAATTTAACTAATAATTATGTGGCAAGACATGATTGGTTGGTCTTTAGGTCTTTAAAGGTCATTTTATACTAGGATAAATTTGTCAATAAGAGTATCATTTTATGGTGGGTGTGGAAATAAGACACTGGGGTGGGCTTAATGGCTTAACAGCACTCTTTTTTAATAACCAACTGTTCTTAAAAATATGTACTTTGCATACCTAAGGTAAGTAATCATTCTAATTTCTCCTTAAGATAAGTAATCATTCTAATCCTCCTTAAGATAAGTAATCATTCTAATTCTCCTTAAGATAAGTAATCATTCACATTTCTCCTTAATTTTCTCAGCAACCAATCAGAAAGTAATTTGTGAAGAAAGACTGTAAATTTGGCTAACCTTCCACATGGGGTTCTCCATGGCTGAACTCTCCCACAACCAATTGCTTATCCAATACAATGAAAGTCTG
>Dhingra_Pear_16_GATCAG_L001_R1_001_paired_trimmed_paired_merged_contig_48924 N-acetylmuramoyl-L-alanine amidase sle1
AAGGATTTGAGAAGTCCGTTCACTAATATGATCACCATCATCAATTTCACCAGAATCGAGTTTCAACCATTCATCAAGAGTTAATGAGAGGCCCATTAATCCGTCAACATCATTGCCACTGTCTTTTATGTCTAACAACTGCATCCCAGCAGCTCCTTCCAGACCAAGGGATTCACCAACGTTGACACCCTTGCCCTGGAGAGCTGAGATTTGCGCAACAGACTGTGCGCTGATGTTTGAAGGTGCATCTGCATCGGACATCCCGGCTTGTATTCTCAACCCCTCAATTGAGAGCGCTTCAATTTTATCCATGGCTAAAGGAGCAAGATCTTCTAGAGAGACATATTCTAAGCCAATCTCATTGCCAGCCGCACTCGAACTTAACTTATTAGACTTAGGCCCAGATGAAATTCCTT
>Dhingra_Pear_16_GATCAG_L001_R1_001_paired_trimmed_paired_merged_contig_90441 N-acetylmuramoyl-L-alanine amidase sle1
CTCCAAGTCCTCCAACATTTTGGCCCTTGCTTTACTTTTTACTGCCTGAGCTGCTATCTGATGCTCTTCCTCTGCAGCTTGAATCACAGACGAGAAATCAAAACTATCAGATAAATTTTCCCAACCAGACTCAGTTGAAGGCGTGTAGCCATAGTCTGTTTGGTCACTGATGCCTGCATCAACATCAAACAAAGAACAACCTCCAGCA
>Dhingra_Pear_16_GATCAG_L001_R1_001_paired_trimmed_paired_merged_contig_90414 N-acetylglucosaminyl-phosphatidylinositol de-N-acetylase [Medicago truncatula]	GO:0016021	GO:0000225	GO:0008152
GTGACGACGCTTGTAAGAGTTTCCTGCTTACAACATAAATAAACTATAAATAAATGTGGCAAATTATAGTATGCCATGGTAAACAAATAACACCACAAAATGGTCATCCCGAAAAACGTACATCAACCCAGATGGAAGAAGACAATAGTTAAGTTCGGTATTCATTTGGGGCAAGTACGTCATTATCTTATTATATGCAGTCAGTGGTGCAAGAATTTGTAGGATTACTCTCATCAATTACTATTCTCTTTCTTTTCTTTCTTTTATCACCCAGGAGAGCCACCCTGTCAGCTTTTCTGACATGGAAGCCCAACCTGGGGCCCACTGCTGAACATTACAAATCTTTGGCAGCAGGAAACACTTGCGACTGCTAGATAGGTACCTTGACAGGTTTCAAACCTGAGACCCCATGGGACAACTGAAGTGCCTCAGCCATCACCAATGTATTCCGGTTACTTATAACTCCCCAAGTTTCAATTTAGAGGTCAAAATTTGTCCGAAAATAGTGAGATTCAAAAGGTAAAGAAGATAAATTGTACAGCAAGAGAATACATTCATGTCCCAAGCAGACTAGTACCTGGTCTTAACTTTTTTGTAACATCTGTCATAGATATCAAACATATTTAGGAATTTGTTGTTAGGATCTGGTTCGCCTTTTTGTTTAGGGTTGTGTTAGGAAAGGTAAGGTGCACAGATTCTTGTCCTACAAGTATTAGAAAAGAATTAAGTTTTCTTGTACAATTAGATTAGGAGTCCTAGAAGCAGAATTGCAATAGGAAAGAAACTGTAATTTTATATCCATATAGAAGCAGAAAATAGGATGTAAACCACACCCTATACTTATAAATAGAGGTGCAGGAAAGGCTGAAAAGCTAGTGAGAGATAACAGAGAGACAGCTGAGGGAAGAGAGGACTAGTTCTAGGGTTTGCAAAAGTACAGTATACTCTATTATTGATCAAAGAAGCCGTGGTTTCTCTACCCAGAGAAATCACAACTGGACATAGGCAAAAGTTCTGCCGAACTAGGATAAATCTTGTGTGTTTCTAGTTATTCTCTAATTTGCTAAGTTTAGTCTATTGCCGGATACATCAAAGAACAAGATACAGAGGGGAGTAAAAATTACAACATTTTGTAGCAAGAAATTCCTTCAATTTCAAAAATATTGATAAAAAATGACTAAGAAATAGAGTTCAAGTTACCTTACCCCATAATGCACATCACAGTGGTTACAATGGCCTGAAACTCCGTAGTTATCAAAAGTAATTATCAAGTCAATGCTGTTTCTTGTAATTTCCTCTTCGATAATATTTGCCAATATGCTATC
>Dhingra_Pear_16_GATCAG_L001_R1_001_paired_trimmed_paired_merged_contig_25002 N-acetylglucosaminyl-phosphatidylinositol biosynthetic gpi1-like isoform X2	GO:0016021	GO:0017176	GO:0006506
TAGTATGCAAGAACTGAATCGCGACAGAGACGCCAATACTCTTTGTAGGAGATTAGCATCCACGGAAATATTGGAAGATCAGTCCCAATTGTAGATGGAATCCGTCTGCCAGTGAGGACTCCATAAGCTGCAGTGGCAACCAATGTCCGAGGTTTCCCAGAAAGAACCTTTTTGTAGTGAGGCATGATGATTTTCCCTACAGTCAAGAAGTTACTATGAAGAAATGAAACCACAACAGAAGATTTTTCTCCAGTGAGGTCCTTTTCGGTCCGCAGTTTCTCCGATGGTGAAGTAATATCCCTAGGAGAATCAACTCCACCACTCCAAACAGATACCATTTCAAACCATATCCCAGATGGAAATCTTCTCGGCCTGACCAACCAAAGGAAAATTTTGATATATGGTGTGGCATGAATAAAAGATATAGTGACTTCAATCAGTATACACATAAGGCTGATAGTTGTGTTCATAATGGTAAAAAAGATGTAGAAAACAGAAGTTGTCGGTAATAGAAGTAGGAGTGGTGTGAACAGAAGAGATCCAACGATGTGTTGCTTGACAGTGTAGTCATAGCTATCTAATCTCTGACGAAGAGGATTCCACTTTCGGCCCCTGAAAAGGCGCCACAGAGCTGCTAATGCCTGTATCTGAGTTGAATATAAAAGCGATATCAACCAATGAAGAGTAGACACATGCAAAGTTGCTAGTGCAATCAAGTCGATTATCAAAGCAGCAGGTATAGTCACCCCAAAAATGATTCCTGATATAGCAAGTCCTCTAATGAAATAAAGAAAGTGGGACCCCAAAAAGATCCAAATGGTAGACCAAATCTGGATAGCAGTTAGAGAAATCATCCCAAGAACTTCTGCCAATTCATTGTTTAACTTAAAACCTGCAGGTACCCCCATCAACCACACACAGCCTGAGCGCAATAACTCATTTGTAATGTTACTGGAAAATTTCAAGATCCATATGCAAGCAGATTCTGCATGATACAACAGTACCAAACCAAACAAGTTTCCCAGAAGTACATCAACAGCTAAACTTGACCACATGGAATGCTTATGCAATGCAGCTTTCTCCGCGTATTCCACACTTGATAGCGACCTCATGCCATTATCTTGAAGAAAGATTGGCCAATACAAGATCTGAGAACCCCGGATTCTGATATTTATCCTTGAGCTGCTGAATACCTTTACTAATATAAGGTATATCGATGAGTCTGATGCAAAATTCAGAAGCCTATACAGAAACTGAAGAATGACATAGAACAA
>Dhingra_Pear_16_GATCAG_L001_R1_001_paired_trimmed_paired_merged_contig_32629 N-acetylglucosaminyl-phosphatidylinositol biosynthetic gpi1-like isoform X2	GO:0016021	GO:0017176	GO:0006506
AAAATACACAAAAATTAGAGATTTAACCACACGTCCAGCCATCTTTTGATTTAGAGCATAGTAAGCTTTTCGCACATGGAAACAAAACAAGAATAAATGTAGGTCGTCATCAGCTCAGTTTTATGCAGCAATCATAGCTTTGAAACGTGTGGGCTTTGCTTCTTTACAAAAGTACTGGTCTACACTTGAGATCTGCAACTTAGGCAGAACATGAAGCTTCCAAGTTTAATACCATTTCGTAACGTTTCTGTCTGCTTTTCAGTTAGCTCTCTGCCGGCTGAATTGTGACCTAACCAAGCCCAACAATAGCTCTGTCACTCGATGTTAGTGCAATGGAAATTCTCCCCCGCACATTTTTATTCTCGACCGAACCGTTCACACCTGTTATCAATTATCTTTGTATGGGCATATGGGCGTCAGCCCGTGACTTGCAGTTGCAGGTGACGATCCCACTGAAAGGAGACAAGCAGTGTTATAGCTCGATTCATCCCAGTTGAACCCTCCACACCTGTTATCAATTATCTTAGGTCAGAATCAACTGGGATCTATCACCAAGAGCACACTTCCGATCGCCTGAGACTTGAATCACGTCAATTACGCAACAGAGCAGACAGTTTAGATGAAACAGATGAATTAACTGTAACAAATTTAAAAAATAACTTGGTTTTCATTTACCAAAAAAAACCTTCATCCTACAATCCTTCAAAATTGAATCGGATATGTTGCCTGTACGGTCCTAAACATCGATGAACAACAAAATTGGTTTACATGGAAGAACAAAATTTCAGGTTAGGTTAAATAAATGCAGTTAGGTGTTAACTGGCAGCAGCAAGACTGGTTACATGTCACGCTCTATAGCATACAAGAACTGCATCGCGGCAGAGACGCCAATACTCTTTGTAGGAGATCAGCATCCACGGAAATTTTGGAAGATCAGTTCCAATTGAAGATGGAATCCGTCTGCCAGTGAGTACTCCATAAGCTGCAGTGGCAACCAATGTCCGAGGTTTCCCAGAAAGAACCTTCTTGTAGTGAGGCATGACTATTTGTCCTACAGTCAAGAAGTTACTATGAAGAAATGAAACCACCATAGATGATTTTTCTCCAGTGAGGCCCTTTCCGGGCTGCAGTTTCTCTGACGGTGAATTAATATCCCTATGAGAATCAATTCCACCACTCCAAACAGATACAATTTCAAACCATATCCCTGATGGAAATCTTCTCGGCCTCACCA
>Dhingra_Pear_16_GATCAG_L001_R1_001_paired_trimmed_paired_merged_contig_42696 N-acetylglucosaminyl-phosphatidylinositol biosynthetic gpi1-like isoform X2	GO:0016021	GO:0017176	GO:0006506
AATGACTGTATCCAAATCAAGGAGTGGTTGCTTTTGGTGAAGTTCATCAACCCATTTGGGTTTTCTCATAGGCGCACTCACTTGCTCAAATGAATTCCAAGGATGTAATGAGAAATGGTGGGCACCATATGTAGGAGTCTCATATAATATTAGATACGTGAACATCACATCGAGACACGATTTTCCCATTCCAGTGAACGTGATGCAGTTTAGGAATCCAAGTAA
>Dhingra_Pear_16_GATCAG_L001_R1_001_paired_trimmed_paired_merged_contig_50541 N-acetylglucosaminyl-phosphatidylinositol biosynthetic gpi1-like isoform X2
```
