## Supplementary material for "Evidence for the Involvement of Vernalization-related Genes in the Regulation of Cold-induced Ripening in ‘D’Anjou’ and ‘Bartlett’ Pear Fruit": S1_PearTranscriptome_Annotated text (part 52 of 97)

```
TCATTCTGGCAATTAATAGCTCCGCTACCGCTGAAATTGTTTTTGAGAGATGCATAGGTCCCAAGACGTCTTTTGTGTGCTTTTCTACTGTTTACATGTTTCTGGGCTTTGTATGGCAACTATTCGCCATGTCTGTGGCTTCATTATCCACTTTATTCTATGTCATTCTTCAGTTTCTCTATAGACTTCTGAATTATGCATCAGACTCTTGGATAGACCTTATATTAGTAAAGGTATTCAGCATTTCAAGGGTAAATATCAGAATCCAATCGTTCTTCAAGATAATGGCATGAGGTTGCCATCAAGTGTGGAATACGCGGAGAAAGCCGCATTGCATAAGCATTCCGTGTGGTCAAGTTTAGCTGTTGATGTACTTCTGGGAAACTTGTTTGGTTTGGTACTGTTGTATCATGGAGAATCTGCTTGCATATGGATCTTGAAATTTTCCAGTGACATGACGAATGAATTATTGCGCTCAGGCTGTGTTTGGTTGATGGGGGTACCTGCGGGTTTTAAGTTAAACAATGAATTGG
>Dhingra_Pear_16_GATCAG_L001_R1_001_paired_trimmed_paired_merged_contig_50542 N-acetylglucosaminyl-phosphatidylinositol biosynthetic gpi1-like isoform X2
ATGCAGAATCTGCTTGCATATGGATATTAAAATTTTCCAGTGACATTACAAATGAGTTATTGCGCTCAGGCTGTGTGTGGTTGATGGGGGTACCTGCAGGTTTTAAGTTAAACAATGAATTGGCAGAAGTTCTTGGGATGATTTCTTTAACTGCTATCCAGATTTGGTCTACCATTTGGATCTTTTTGGTGTCCCACTTTCTTTATTTCATTAGAGGACTTGC
>Dhingra_Pear_16_GATCAG_L001_R1_001_paired_trimmed_paired_merged_contig_56057 N-acetylglucosaminyl-phosphatidylinositol biosynthetic gpi1-like isoform X2	GO:0016021	GO:0017176	GO:0006506
CCTACAGTCAAGAAGTTACTATGGAGAAATGAAACCACAACAGAAGATCTAGTGAGGTCCTTTCCGGTCTGCAGTTTATCTGATGGTGAAATAATACCCTTAGGAGAATCAATTCCACCACTCCAAACAGACACTATTTCAAACCATATCCCAGTTGGAAATCTTCTCGGCCTGACCAACCAAAGGAAAATTTTGATATATGGTGTGGCATGGATAACAGATATGGTCA
>Dhingra_Pear_16_GATCAG_L001_R1_001_paired_trimmed_paired_merged_contig_57809 N-acetylglucosaminyl-phosphatidylinositol biosynthetic gpi1-like isoform X2	GO:0016021	GO:0017176	GO:0006506
ATTTATAAATTTTATCCAAAATTAGAATGCAAATGAAAGGGAATTTAATGCCCAACTTATCAGTCAGACAACTCCACAGGATTCAAAACATATTCCATATTTGCAGTTAACATTTTCGTCTTACCTCATTCCATTATATTGAAGAAAGATTGGCCAATACAAGATCTGAGAACCACGGATTCTGATATTTATCCTTGAGCTGCTGAATACCTTTACTAATATAAGGTTTATCCATGAGTCTGATGCATAATTCAGAAGGCTATAGAGAAACTGAAGAACGACATAGAACAAAGTGGATATTGAAGCCACAGACATGGCGAATAGTTGCCATGCGAAGCCCAGAAACATGTAAACAGTAGAAAAGCACACAAAAGACGTCTTGGGACCTATGCATTTTTCAAAAACAATTTCAGC
>Dhingra_Pear_16_GATCAG_L001_R1_001_paired_trimmed_paired_merged_contig_84418 N-acetylglucosaminyl-phosphatidylinositol biosynthetic gpi1-like isoform X2	GO:0016021	GO:0017176	GO:0006506
TAACTTCTTGACTGTAGGACAAATATTCATGCCTCACTACAAAAAGCTTCTTTCTGGGAAACCTCGGACATTGGTTGCTACTGCAGCTTATGGAGTCCTCACTGGCAGACGGATTCCATCTACAATCGGAACTGATCTTCCAATATTTCCGTGGATGCTAATCTCCTACAAAGAGTATTGGCATCTCTGCCGCGATTCAGTTCTCTCATGCTACAG
>Dhingra_Pear_16_GATCAG_L001_R1_001_paired_trimmed_paired_merged_contig_27344 N-(5-phosphoribosyl)anthranilate isomerase [Medicago truncatula]	GO:0004640	GO:0000162
TTTGTGTTCTCTCGTAATTTCATTTAAACTTTTGCACAACGAACATTATAGAGGGCCCAAAACGGTGACTTTACACACGCTCTCATTCAGTAGTTTACTGAATGAACAGCATTCATGAAGGAAGATATTCGCAACTGATCCTTCTGGATGCCGCAGGCGCCACAAATGCCGCTACTCACATCAATTCCTTGAGGTTTGAGGATAGAAAGAGCCTCACCAGCATTCTCAGGCTTTATTCCTCCTGCCAAGAGCCACCCGTGTTTGCTTCTAACGTTCGGTAGCTTAAACTGCGTCCAATCAAATCCTTTACCGCTGCCACCCTTTGCACTATTCAAAAGAATCATAACAATCTCATGTATTCTATGCATATGTGAGATTACGGACTTTATGGAACTTTAAAACACTTTACAATGGTCTTCACCGCCCAAATTTTGCCGAAAAAATTGAATTAAACCTATTTATTTTTAACGAGGAAGATACTTGTATGTTACAGAGACATCCTTTGGTGATTAAATCGGGTGAAAAACACCGGCTCCTCAAACATTATTGCCAAATCAATATTTTTGAACCATGAAATTTTTTTGTGTTCTCTCGTAATTTCATTT
>Dhingra_Pear_16_GATCAG_L001_R1_001_paired_trimmed_paired_merged_contig_27345 N-(5-phosphoribosyl)anthranilate isomerase [Medicago truncatula]	GO:0004640	GO:0000162
GTTATTACTTGCAGAGCTATCAAGGCAGAAGATGTAACCTCGAAGCACGAGGAACGCAAAAAGAACAGGCCTTTAGTTAAGATGTGTGGCATTACCTCTGCTAGAGATGCAGCTTTGGCAGCAGAAGCCGGTGCTGACTTCATTGGGATGATTATTTGGCCCAACTCTAAACGCTCTGTTTCACTTTCTGTTGCAAAGGAGATTTCAAGAGTTGCAAGAGAGTATGGGGCGCAGCCTGTTGGGGTATTTGTGGATGATGATGCAGAGACAATATCAAGAGCCAAGGATGCATCCGACCTTGAATTTGTTCAGCTTCATGGAGATGGCTCCCGAGCGGCCTTTCCTGCATTAGTTGGAGGGCACCGTATAATCTATGTTCTTCATGCTAATGAAGATGGAAGTCTTTTAAACCAGATTTCCGCTGAACAATGTTCTCTAGTTGATTGGATTCTTGTGGATAGTGCAAAGGGTGGCAG
>Dhingra_Pear_16_GATCAG_L001_R1_001_paired_trimmed_paired_merged_contig_49151 N- [Ricinus communis]	GO:0009507	GO:0031248	GO:0004596	GO:0006474	GO:0006569	GO:0006833	GO:0009651	GO:0009684	GO:0009750
CATGAACATAAAGATCACTTATGCCTGTCAAATTTCAGGAAACCAACAATAAGCATATGCTCCATTAAACATGATCAAGATCCAAAAGAATGAAACTAAACATATATTAGAGCACAAAGACTAAAGAGATTACGAAAAAAAATAGTCTCTAAAGATTCAGTCCATGTGCTAGTCCGCAGCACTTCCTCAGAATCCCAACACAAGCAGAAATAATAATCTTCTCGACCTAGCACTTTCAGACACATATGGAACTTTCAAAATGGAAAGCCTTTCATGATGCTTATTTCTTATTTCGTTGAACAAATACCCGGGCTATAGATTCATGATCCATTCAATTACACAAAAGTCTCTATTCACTTTCACTTTTCCTGCTCTAAATTGTAAATAACTAACAATCACAACAAATCCTCGAGGTCCGAACCTCTTCTAATCGGTTGATATCTCTTGTACATGACATCTTCTAAGTGTTTATCAAATTATCACAAGCATCATTGTAACCAAAAAGAAAAGGGATATCTATTTAACATTGCTATGTAATGCATATATACACTAAATATACAAAATGTTCAGTAAGGAAAGTAGCTAGTGAAGCGATCATTTACATGTTCCCTTCATTTTATACACTAAATATACAAAATGTTCAGCAAGATTTCTACAGCTCTAGCTTTTCAAACTGTCACTTTATTCTCTTAGGTTCCTTGTTCCCTTCATTTTCCTTAAAGTAAAATATCCATGAGTGCTCACCAAGTGAAGCATAACAATGCAAGAGCATCATATATCAAGAGAAACATTTTGATTAATTAGGTTATTGCTGTGGACATATATTTGGGGTAATAAAAATCTATAGAGCCAAAAATCAAGAGAGAAGTAAAGGAGGCATGGTAGTATGAAACTAGGAGCATATGTGAATGATGTTTAACCAATGCAGTGGCATAGGGATAAATGAACATAAAGATCACTTATGCCCCATTCTTGCGCAACTAACTTTGATTTTGAAACAAGAGCATAACCTAGCCCATTTCTATGCAGTTCTTTAGCAACACATACATTACTCAGGTATGCCCTTGCAAAATCAGCTCCAATCCCCTGTTCAAATGCAATTCT
>Dhingra_Pear_16_GATCAG_L001_R1_001_paired_trimmed_paired_merged_contig_68573 N- [Ricinus communis]
TTGTAAAGACAGATAACATTTTGGTTATGTTGCTGTTGCAGAGGCGCAAGCACTTAATGTGCAAGAAAATTCCAGTGTTAAACAGCTTTTCGGAATCAGATACGTCATGCTCTGAAGAGGAATCAACACCATGAATGTATATATGTGAACATCATAATATGTGTCTCTGAGGATAGATGATTAGAGGCATTGAGGAGGTTGTGAGGATTATCCAGCTCAGTTGACGTCTTTGTAGAATGCTTGATCCTATGAGCCGATTGCTTGCATTTTGTGATGTGTATGGTAGAGTTCTGGCTTGCTGCAGGTAATCTCATCAGGCAAGTCCATTTCTTGTATGCCATATGTAGTCCTAGACTCCTAACCTTAATGCAAACATATAGTTCAATGACCATATCCACTCTAGTTTTGGTGCATGTGAGTTAGAAATTGTATATACATAATCCTGAAGTTTAATACAAGGAATATATTTCGGGAGCTTTGAGTGCAATAAAAGTTCTAGAATTTGCTCCAAACAATCCCTCCCTCCCTCCATTTTCTTTTCTAGCTTTGGCGTCTGTTGCTTCAGTGATGTGCTTTTCTTCTTGAAGAATTCGAGTAAATAGATTAAGAAACGATAGAGATACATGAAATTGTAATATGCTTCTCTCTTGCTTGTGACTG
>Dhingra_Pear_16_GATCAG_L001_R1_001_paired_trimmed_paired_merged_contig_115192 N(6)-adenine-specific DNA methyltransferase 2
CTGTGAGGAGAAGCAAGTAAGATTTTTCTGATCGTGCAAGAAATGAAATTGTTTGAGCGACTTTCTCCAAGCACTCCTGACTCTGTAAACACCAGTTATGCTACATAAGCAATATGTTCACAACCATCAAAACAGCCAAAATACCACAAGTTCACAGCTAAATTTGTCTGAAAAACCGTATTCCCAAATCTAATTAGTCTGAATCCAACGGAAAATGAGCAAGTGGATGAAACTATATGCCCCACCTATGCAACTGGACTCAGCGTCTGTACAACAGATGTAGAAAAGCAATGCGGTAACTAAACGCAGTACATACAATCATCAAAATGTATTTCGACTGCAACCCAAAAGAACGCTCGATCTTAATTCTTACGGACTGTGTGAAGATTCAGATTCTTTTGCACATAACACACACAGCATATCCCATGGTGAGAACGCACATATAGCCAAACATGAATCGGTGATACAAATTGAACTCACCAAACCGAAGCGACAAAAGATTAACTAACACTATGGGAACAAAAGACATAAAAGAATCATAATTTTGCAATTGCTCACCAGGTAAGGAGGATCAGCAACCACA
>Dhingra_Pear_16_GATCAG_L001_R1_001_paired_trimmed_paired_merged_contig_14194 N(6)-adenine-specific DNA methyltransferase 2	GO:0005737	GO:0003676	GO:0016279	GO:0018022
CGCAGGCGACCCGAGCGGAGGCGGTGGCGGAGTTGCAGAGAGTGAGAACCTCTTGGGCTAGGGTTTGGGCGGTCCGGGGGTCATACCAGAACTGACTCAGTCTCCAGTCTTCGGCGATCAGAGCAGGACCAGTCGAATCAGCTTCTCGGCTCTCGGCGGCGGTGTCGGGTGATGACTGGGTTTGCTCGCCTAGGAACTCCTTCAGAGCTTCTAGGGCTTGAAGGCTTAGGGTCGGTGCATCGTCGTCGTCGTCTGAGGCGACGT
>Dhingra_Pear_16_GATCAG_L001_R1_001_paired_trimmed_paired_merged_contig_9134 N(6)-adenine-specific DNA methyltransferase 2	GO:0005737	GO:0003676	GO:0008137	GO:0016279	GO:0018022	GO:0055114
TCCCACCCTTCTAATCTCGTCTCAGGATCATAGTTTGTGAACAGACGAAACTCGTTTCCTAGTTTGCTAGAGTGTTGAGGCCTAAAACCACATGGATGCAATCCCATGAGTTCAGCTGCTCTCTCTTTCTGCACAGCTCCTGTGAGGAGAAGCAAGTAAGATTTTTCTGATCGTGCAAGAAATGAAATTGTTTGAGCGACTTTCTCCAAGCACTCCTGACTCAGGTAAGGAGGATCAGCAACCACAATGTCAAAAGCATTCTTCAGCTCCAATGGCAAATCTTCAGGCCGGTTGTAATCGTAGAACGAGAAATCACTGCCGTACTGCTCAAACCGCTTGTCATACTCGAGCAGTTGTACAGACACATCGGAATCAGCATTCTTGAGATAGGCGTAGAGTGAGGGGCAAGCCACGCAGGCGACCCGAGCGGAGGCGGTTGCGGAGTTGCAGAGAGTGAGAACCTCTGGCTTAGGGTCGGTGCATCGTCGTCGTCGTCTGAGGCGACGTTCCGGTGGTTGGGGAGTGAGTTGGGGAGGGTTTGGGCGGAGAGGTTTTGTTCCATTTTTGCGGTGTTTTGGACAGAAGCTTGGTTGTTATGATGGCACTAGTGCGTCG
>Dhingra_Pear_16_GATCAG_L001_R1_001_paired_trimmed_paired_merged_contig_9135 N(6)-adenine-specific DNA methyltransferase 2	GO:0005737	GO:0003676	GO:0016279	GO:0018022
ACGTCGCCTCAGACGACGACGACGACGCACCGACCCTAAGCCTTCAAGCCCTAGAAGCTCTGAAGGAGTTCCTAGCCGAGCAAACCCAGTCATCACCCGACACCGCCGCCGAGAGCCGAGAAGCCGATTCGACTGGTCCTGCTCTGATCGCCGAAGACTGGAGACTGAGTCAGTTCTGGTATGACCCCCGCACCGCCCAAACCCTAGCCCAAGAGGTCCTCACTCTCTGCAACTCCGCAACCGCCTCCGCTCGGGTCGCCTGCG
>Dhingra_Pear_16_GATCAG_L001_R1_001_paired_trimmed_paired_merged_contig_106964 Myosin-J heavy chain [Morus notabilis]	GO:0016459	GO:0003774	GO:0003779	GO:0005524	GO:0008152
TCAATGTAGAGAGAAACCCACTAAGATTTGCAATGATGCTATTCCAAGGATTAGCCCGAGGACTGTTCCCAGTTGATCCTTCAGGTGATTTTGAAACACCACCTTTTGCCGTTTTGGGTGCCTGGATGCAAGAAGAAAGATGAAGTGACAATTCCTTCTTCAAATTGTCTCGGACGATTCCATATATCTTTTCTACGTATGCTGTAAGTTGCTGCTTAAAGAGCAAAGCCGGATACTTGGCCTCAACCTGACGCACTAAATCAGAAGCACCAACTGAAAGATTGGCAGAAGACGATCGGAAGCCTTGCGTCATCCTTCCAAATAAAGACGTAGGAGTAGGAGGTTTTCGTGGAGCAGTTCTTAAACTCCGCTGGAGCAAGAACAACAATGTAGATGTATTGGAAAGCCAATAAGCCATATGATCATTGTTATCCTGGTCCTCAATTGCAGAACCAATTATCTGAATAAGTCGGTCAAATACACTAGTTTTTTCCGCTTCAAATAATCTCCAGTGCAGAAGACATTTGTATGTTGTTATTGCTGCAACTGGCTTTCCTTCACTGAATCCAAGATTACCTGTCACGCATTTCATAAGAGTATCTACACCCTCATGTTGTCTTTCAATTTGGGATTTCCTGAAAGACTCTGAGCCAAATTTCTTGGACGGTGTAGTTCTCAGTGGTTCATGATGACCATTCCCCAAAGGCTGAGTTTCTATTCCTGCCAAATGCTCTGACATTTTCATAGAAGCTGACATCTTTAATGCTTGCTGACGCAAAATATGGTCCTCGGTTTCTATGTCAGAAAGTTTTTCTTCTAGCCTCTGCATGACAGTCTTCAAATCAATTATCTTTGATTCTGCCTCCATAGCCTGCTTGAGCCGCTCTTGACTGAGCCTGCTTGTTTCTTCAAGCTTTTTCTCTGTTTCATCAATCTTCTTTTCCAGTGAGTCTACGAGGGCCTTGAGCTGCTCATTTTCAGCAGTAAG
>Dhingra_Pear_16_GATCAG_L001_R1_001_paired_trimmed_paired_merged_contig_47780 Myosin-J heavy chain [Morus notabilis]	GO:0016459	GO:0003774	GO:0003779	GO:0003917	GO:0005524	GO:0008152
TAATTTCTTTCCCTAACATCAGCTAGTTTTACAACAAAAGAAGGAAAAATATATTCAACTTACATTTGGTGGGGATTGGGAGCTAAAGCATCCCCATTTGAGGAAATTAATTTAAGCAACTAAAATGTAGATTCAAAAGAAAAATCTGTGGGGCAAAGAAATGATGATTCATGAACAATGTACAACCCCATAGCTAGGCTCATCGTAGAGAGACCGAGACTCAATCTGCGCGCGGCAACAAGAAACTAAAGCCTGAGTTCTCGTGAATGAGCGGTGGTGGTTCAATGTCGGAGATGTCTATTTGCTCCATCGACTTTGATATGTCATCAACGGAGAATGGAATGCTGGAATCGTCATCCAGCAGGAAAGAATTACTGACTGCGTTGTTGGAATCTTCTGTCATCAGCACTCTCATATTCGATATAACATCCGAGGACACGCTATGCGTGCCATATTTGTCATCCCAGTACATTGTACTTATACGATATAGCTGCTGTATACTGAGGACCGGGCATAGGTCATGGCTAATTTCATCAAGTGTCTTTTTCGGTTTTTGATGTATGACCAGGAATCCAATAGCCTGCCGAATATGCTTGAGTTCATCCCAAGCTGATCCTGCATACTCATCTGTTGCCTTATAGCACCAATGCTCCAGTTCAGCCAACCCAGCTTTAACATATTCACCATTACTAAACGAACAGCATTCTCGTCTTAATAGAAGACTGTTGAATAGCTGAACATTGATGAAGGAGAATATTTGCGTGAACACCTTACGAACTAAAAATGGTGGTACATGATTTGCTTTTAAAGTATTTAAGAAGTTTCCGAGGCTCTTGACAATCCCTTGCCAGTGAGCAATCAAAGCTCTCTGGGCCTCAGTGTTGGCAACTGATCGTGACGATCCTTTGACCAAGCTTGCCCTGGAAGTTCTTGGTGCCTGGATGCACAATCCAAGCAAAGGAGAAATCTCTTTCTTCAAATTATCTCGAATCATCCCATAAATCTTTTCTACATATGCTGTAAGTTGCTGTTTGAAAAGCAAAGCTGGGTACTTGGCTTCAACTTGCCGTAAAGAGTCCACTCCGCCACTCATTCCACCATTGATTAA
>Dhingra_Pear_16_GATCAG_L001_R1_001_paired_trimmed_paired_merged_contig_85311 Myosin-J heavy chain [Morus notabilis]	GO:0016021	GO:0016459	GO:0003774	GO:0003779	GO:0004871	GO:0005524	GO:0007165	GO:0008152
TTGGCTTCAACTTGCCGTAAAGAGTCCACTCCGCCACTCATTCCACCATTGATTAAGGAAATATTAACACCTTGTGGGGCTCCACGGAAACTTTGTGTCATCCTTCCAAACAGAGTAGCTGATGATGATCGACGTCGCTGGGGTGCCATTCCAGCAGCACCGCTTGCTTTCAGTGTGCGCTGGAGTAGTAATAGAAGTGTTGAGGCATTGGATAGCCAATAGGCCAAGATATCGTTGTTATCCTGGGTCTCAATGGCATTCCCTATGGTCTGAATAATCCTATCGAAAATGCTAGTCCGCTCAACTTCAAATGATCTCCACTGCAAAAGGCATTTGTATATGATGCAGGCAGCAATAGGCCTGTTCCCTGCAAAGCCCAGGTGTTGTGCGATGCATCGAATGAGCAACTCCTGGTTCTCTTGCTGTTTTTCATTTAGTGATTTCTGAGGCTTATCCTCCAATTCCGACTCCCTGTGATTTATTGAAGGACTATGCATTTCCAGAGCTGTCTTTGCATCCCCTGGAATATGACCACTTTCAGCTGCCCTCTGAATAGTTGATCTGGACCGTCCAGAAAGGAATTTATTAGGCGTCATGGACACAGCTTGTTGGCGTAATACTTGATTTTCTGATTCTAAATTGGCAAGCTTCTCTTCTAGCCTGGTCAAATTTTCCTGGAGCTGACTAACTTTTTTCTCTGTTTCTTCTAATTTTTTGCGTCGTTCTTCGCCCGATGTTTGAGCTTCATTATATTTTCTTTCATTTTCTTCTGCTCTTTGTTTCTCTGACTCCATAGAGGCCTTTAAACTGTCAACTTCTGCAGTTAGAGATTCAACTTTTTCAGTGTCCTCAACCATAACTTGGGTTTCCTGAACCACAGGAGGTGCCTCTTCAATAGCTTTCTTTGCAGCCTCTCGTTCCTTCACAATCAATGCGTTTGATTCATCAAGTTTGGTCTGCATTTCTTGCAATGAGTTCTGCAATTTCGTTATCTCTTGTGCTTTTGCTTCTTCTAGGTCAGTCCTTAAACGTTTTTCCAACTGTAGTCGCCAATTTAGTTCCTCCACTCGTTTTTCCAGTGCATCTTTTGCTTCCTTAAGTGCTCCTGTTTCCCTTGCAGCCATTTTGAGCTTCCTAAGTTCCTTCCTTGCGATTTTCCCCCTCATTCGGCACTGTGCAACTACTGAACCCCTCTTGAGCCGCTTAAAGTATTTGGCAGCTTTATGACAACGCCACACTGCCTGAACAATGGTTGCTGCTTTGGTTTGCCTTTTAAATCTGAACTGTTTACGTCCAGCCATTGCTCTTAAACCTGTCTGCACGACAAGAACAGAGACATGGAGCTTGTTGTAAGTTGTTCTGGCTTGGTGTTTACGTAGGTTCTTCTGAATTTTCACGGCAGCTGACTCTCTTTTCATGCCGTGGAAGACTTTGCCAGCCAGGCTTCCTCTGCATATCGATTGCATAACTATGGTCGCCTGTCGCAGTGCAATAAACCGTTTCCGAGCATAATGGGTTCGTACACGCCGCTGTATAGTTTTAGCTGCAGTACTGAGTACTTCAGCTCTTCGTGCATCTGACTCGGCCATCTGACCA
>Dhingra_Pear_16_GATCAG_L001_R1_001_paired_trimmed_paired_merged_contig_90728 Myosin-J heavy chain [Morus notabilis]	GO:0016021	GO:0016459	GO:0003774	GO:0003779	GO:0004871	GO:0005524	GO:0007165	GO:0008152
TTTGATAAGCAAGGAAGAATCTCAGGAGCAGCCATTAGAACCTACCTTCTGGAACGGTCTCGTGTTTGCCAAGTTTCTGATCCTGAACGGAACTACCACTGCTTCTACCTTCTTTGTGCTGCACCACAGGAGGAAATTGAGAAATACAAGTTGGCAAATCCTAAATCATTTCACTATCTTAACCAGTCACGTTGCTATGAACTGGTTGGTGTAAGTGATGCTCATGATTATCTTGCCACAAGGAGAGCTATGGATATTGTTGGAATAAGTGCTAAGGAGCAGGAAGCAATTTTTAGAGTAGTTGCTGCAATTCTTCACCTCGGAAATATTGAGTTTTCCAAGGGCTCGGAAGTTGATTCGTCAGTTCCAAAAGATGATAAAGCAAAGTTCCATCTTAAGATGACTTCAGAGCTTCTCATGTGTGACCCTGATGCATTGGAGGATGCATTATGTAAGCGTGTCATGATCACACCTGAAGAAGTTATCAAGAGAAGTCTTGATCCTCAAAGTGCAGCAATTAGCCGCGATGGTTTAGCAAAGACAGTATATTCTCGATTGTTTGATTGGTTGGTGGACAAAATTAACGTCTCAATTGGACAAGATGCTACCTCAAAATCGCTGATT
>Dhingra_Pear_16_GATCAG_L001_R1_001_paired_trimmed_paired_merged_contig_14215 Myosin-H heavy chain isoform 2 [Theobroma cacao]
CCTTGTCCAAGTGATCCCACTCTGTTCCAACAGGAAAGGCAGCCTTCCAGAGATCTTCCAACTGACGAGGCTCCTCAAAGTACTCGGGCTCAGATTGGGGGTGCGATGCCTTGACCCGCTTTGACCGAGTGGCGGCCTTGCTGGATTGTTCTTTGTGGTTGTCTGCCTTGGTTGAATTTTCCTTGTTTTCTTCTCTCTGGCTGGCCTTCCTCTTAGCTCCTCTCGCCATTGTATTCCGAAAAGGGTTTTGTCGCTTCGAG
>Dhingra_Pear_16_GATCAG_L001_R1_001_paired_trimmed_paired_merged_contig_14214 Myosin-H heavy chain isoform 1 [Theobroma cacao]
ACAAGTTAAAGCCGAAACGAAACAAAACGAGACATCTCAACTCTTTCTGATTCAGCGAGGACAACAAGCCATCAAACAAAAATATTTCATTGAAGTGAAAATCACCCTTCTAATCGGCCGTACAAGAAAACAAGACAAGTTTAACTCATCCAAAACAATACCTCAAGTTTTATATTTGAAGCATTATTCGAACAGAAGGTAAATAAATGACCAGAGTCGCTACAAAATTTAATGAGACCTTGTCTTTATATGATTTCAAATGAGATCAAACAACAAGAACAACAGGAGTATGCGAAAATTTTCTCTTTTCCCAACACTTTGGGACACATTAAACACAAAAGTTTCAATTACCGTAGGCATTACGCGCAGGCCAACAAGGATATCGGTGAAAGTGAAACTAATCACAGAACCTCATGAGCCTTGTTGTAGTACCTGTTGATGTATGCAGCCTTGACACCTGATATGTCAGGAGTATCGGGTGTTTGCACGGGGTAGAACTTGTAATACCTCAAATTTTCAAATGCTGCTTTAGTTTCCGTACTCATTTTTTCAAATTCTTGTTTGCGGGCCTCCTTTTTCTCTCGGTTTTCTTTCTTTTGTTGACGCACTTTCTCCTTGACAAACTCCATGAAGGCATCCTTTTGATCTGCAGATAGTTCCTCCTCTTTTATCCGCTCGTCAGTGAACTCCTCAACTTCATCAAACTGCCAATCAAACACACAGTAAACCGGTGGATTTGGTTCCTGTGGAAAAAGTATGTCGACCTCGGTGCTCAGCTCAAGCTCCTCTTCCTTGATCGGCATTAGATACGGCAAGCAGTAGTCAAATTTCTTTAGACGATCAATCTTCATGTGTTTCAAGGAAGCCCGTCTCTGAGTGCATCCCAGCACGAATATTTGAGGAGAATTTCGACTATATTCAACAACTTGGCTGTCTCTCTTGTCATAAGGAATATATGGAATCCAATCCATTTTCATCTGTTTCATTGGAACAATTTCTTCAGTCTCTCTCTGAACCGACTTAATCCCAATTTTGTCAGAAGGTGGGCAAGGCGATACAACAGCCACCACAATAGGTATGTAAATAATTTTCAAATCACCCTTATAGGGGACTTGTTGAGGCTCTGTACCACCAAAGAGATACACTTTGTTGTTCCCAAGATCGTGCAGCTTGCCCCCCTCTTCAAATGCTTTTTCAAGGTTTGAGAAATCCCACTTGAATTGGTACACCTTGTCCAAGTGATCCCACTCTGTCCCAACAGGAAAGGCAGCCTTCCAGAGATCTTCCAACTGACGAGGCTCCTCAAAGTACTCGGGCTCGGATTGGGGGTGCGATGCCTTGACCCGCTTTGACCGAGTGGCGGCCTTGCTGGATTGTTCTTTGTGGTTGTCTGCCTTGGTTGAATTTTCCTTGTTTTCTTCTCTCTGGCTGGCCTTCCTCTTAGCTCCTCTCGCCATTGTATTCCGAAAAGGCTTTTGTCGCTTCGAGGACTGAAAAT
>Dhingra_Pear_16_GATCAG_L001_R1_001_paired_trimmed_paired_merged_contig_4253 Myosin-H heavy chain isoform 1 [Theobroma cacao]
ATATGAAGCATTATTCCAACAGAAGGTAAACAAATGACCGGAGCTACAAAATTTAAGGATACATTGGTGTTTATATGATTTCGAATGAGATCAAATAACAACAGGAGGATGTGAACTTTTCTCTTTTCCCAACACTTTGGGACACAGTAAACGCAAAAGTTTCAATTACTGTAGTACTACGCGCGGGCCAAACAAGGGATCTTGGTGAAAGTGAAACTTATCACAGAACCTCATGAGCCTTGTTGTAGTACCTGTTGATGTATGCAGCCTTGACACAAGATATGTCAGGAGTATCGGGTGTTTGCACGGGGTAGAACTTGTAATACCTCAAATTCTCAAATGCTGCTTTGGTTTCCGTACTCATTTTTTCAAATGCTTCTTTGCGGGCCTCCTTCTTCTCTCGGTTTTCTTTCTTTTGTTGACGCACTTTCTCCTTGACAAACTCCATGAAGGCATCCTTCTGATCTGCAGATAGTTCCTCCTCTTTTATCCGTTCGTCAGCAAATTCCTCAACTTCATCAAACTGCCAATCAAACACACAGTAAACCGGTGGATTTGGTTCTTGTGGAAAAAGTATGTCGACCTCAGTGCTCAGCTCAAGCTCCTCTTCCTTGATCGGCATTAGATAAGGCAAGCAGTAATCAAATTTCTTTAGACGGTCAATCTTCATGTGTTTCAAAGCAGCCCTTCTCTGAGTGCATCCCAACACGAATATTTGATGAGAATTTCGACTATATTCAACAACTTGGCTGTCTCTCTTGTCACAAGGAATATATGGAATCCAGTCCATTTTCATCTGTTTCATTGGAACAATTTCTTCAGTCTCTCTCTGAACCGACTTAATCCCAATTTTGTCAGAAGGTGGGCAAGGTGATACAACAGCCACCACAATGGGTATGTAAATAATTTTCAAATCACCCTTATAAGGGACTTGTTGAGGCTCCGTACCACTGAAGAGATACACTTTGTTGTTCCCAAGATCATGCAGCTTGCCCCCCTCTTCAAATGCTTGTTCAAGATTTGAGAAATCCCACTTGAATTGGTACACCTTGTCCAAGTGATCCCACTCAGTCCCAACAGGGAAGGCAGCCTTCCAGAGATCTTCCAATTGGCGGGGCTCCTCAAAGTACTCAGGCTCGGATTGGGGGTGGGAGGCTGTGACCCGCTTCGACAGAGTGGCAGCCTTGCTCGATTGTTCTTTGTGGTTGTCCAACTTGGTCGAATTTTCCTTGTTTTCTTCCCTCTGGCTGGCCTTCCTCTTAGCTCCTCTCGCCATTGTATTCCGAAGAGTCTTTCGTGGCTTCGAGGACTGAAAAGTGCAACACAATCTGGGTTTTTTGAAAACTGGAAACAAAATCGCAGCAGGTGGCTCC
>Dhingra_Pear_16_GATCAG_L001_R1_001_paired_trimmed_paired_merged_contig_52052 Myosin-H heavy chain isoform 1 [Theobroma cacao]
ATTTCTTGAGTCGCTCTATCTTCATGTGTTTCAAAGCAGCCCTGCAATAACATAAATATAAAATAGCCATAAAACTGTAAATCGTCAAATAAGGAAGGTACAAATAAATAAAAACTGATCTGAAGTAAGAAAACTCAACAGCAGAACCCAAAACACAACAGAGGTAACAGAATACTTGTAAAACAGAGGACAGAAAGAAACTTGACAAAGACATAACCCACTCTGTCTAAGGCATATATGTCAACTCAGACCCAGGATACTTTATAATTTATATAGAGCATGCATGTCAATGTATGGCACATGATCTCAAGTACAAACGAAGGCTTTCAGTTAAGACCATAAGGAGGCTTCACTGGTTAACCTCAATCCAGGGTTAAAAGCCAGCCAATGACAAAATCAGACACACAAGTCAAAATTAATGTTATGATATAGGTTCAGTTAAACATTGTCATGTATGTTGAACAGTAAGTCATTCAGTAGCAAATCAACATACTGTGACTAATGTCTATAAACTAACCTTTGATGAAAAGTGTCAGAAAAGCAACTACAAATAGATCAATCAAGATTTACTCATTTTAATTTTTTTTATATAAAAAAAGTCCTGCAAAGCAGAAAAAAAACATTGCTCTTCAAGACTATTATACTTAATTGTCAAGAAACCACACAAAGTCTATCAAATTGGCTGTCTCTGTAGAAAGTTCGAAGTGCACAACGATATCAAGACATTGACAAACAAAAGTCAATACAGAAGCTTGTCCTAAAATCAGTTCAAAACCACCAACACTCAAAGTGCACCTATTCTCCATAGGAATACACGGAATCCAACCATTTTCATTTGTTTCATGGGAATTATTTCTTCCGCTTCTCTCTGAACTGAGTTAACCCCAATCATATCGGAAGGAGGGAAAGGCGGCACAACCGCGACCACCACCGGTATGCAAACAACTTTGTTTTCGCCATTGATGGAGACCGATTGAG
>Dhingra_Pear_16_GATCAG_L001_R1_001_paired_trimmed_paired_merged_contig_57431 Myosin-H heavy chain
GAAGATTCCAACTCCAGCATGAGAAGCAATGGCCATAAACACTTAGCTCACGAGGTTAATGATAAGGCTGTTCTTGGCAGGGGTTGCCTGGAGGCTGCAGTTAGCGATGACAGCTATGACAGTTCTACCGAGGACAATGAAGGAAAACAACAAGAAGAAAACAGACATGAAAGACAAAGTTTTGATGAGGAAAAGCATTCTAGGGAAGGTGAATCATCCATTGCGCATGAGGCTAATGGAAAGCAAGTTCCTATCGGAATGAAGGAAAATACGAAGCATGTTAAATCTGTTAGGTCACCGATTGACTCGGCTAAGAATGCATTAACTGGTGTTCAGGGTGATGCACAGAACAGTGCAGGTATTGTAAGAAAAGATGCTAGAGTGTATCCTAGGGATACAAGGAGTGTGATCTTAGAAAGCAAAATCCATCAGATGGAACACAAAATTAA
>Dhingra_Pear_16_GATCAG_L001_R1_001_paired_trimmed_paired_merged_contig_114429 Myosin-2
AAAGGCTGTTTTTCCATTGTATGCAGAGTGATATTGAACCTTTCCTTAATGGAGATATCGATAAACCCCCGGTCTCTTCTCTTCTTTTCCAGGAGAGATATTGAACCTTTCCGTAATGGAAACATTAAATAGAAAAGGGATTACACGTTCAATGCACCAACCATTTGCCATCTTAACTCTAAGAAACTAGTTCCTTATTTTTAATCCTATGCTTAAAATTGCGGTGCACATCCTCATCCTCTCGGCTGGAACACTGGATGGAAATAACACCATCCCGCCTAGAAAAATAACATATGAGGGAAGGTGAACATGCTGAAAATCTACAATATCTTTCTGAACCCTAGCATCTAAATCATCATACTTCATCAGAAAGGTATTATCCTCATTTTCTTTTACAACAATTGCAGGGAACCAAGCATCAACTAAATTTTCCAGAAAATTAACCCATAACACATATTTGCAATTCTTAGCCGCCAATAAAAAGAACTCACTAGAAACAAGAAAGGGGAAACATCAATGCAGTTACTTCCTATTCAGATAACTGCATTGCATAGACCCATAAGTTTCGAAAACATAAGTGTCGAACGCATAGAAAGAATTAGCAATTACCTGCTTATTGGGCCGAACCCATTC
>Dhingra_Pear_16_GATCAG_L001_R1_001_paired_trimmed_paired_merged_contig_77092 Myosin-2
TATCTGAAGCAGCCAATACATCCTGGAACGAAATTAAATTGATTATTTACCAACAAATAAATCTAATCCCTGAAAGACACTGGCTAAACTTCAACTAAATCAAGAACTAAGTATTTTGCTTTGGCATACTTCATGACCATTAACCAAAACACAAGTGATTACTGTACATTAGGTCGTATTCTACAGGAGGCATCATTGCATATATAAAAATGTAGTAAGGCTCTTTTTTCCATTGTATGCAGAGTGATTTCTCGCAAAGTACTACAAAACAATATTGAACCTTTCCTTAATTGAGATATCAATAAACCCCCCCCTCTCTTCTCTTCTCTTTTCCACACAGAAACATTAAATAGAAAAGGGATTATAAGTTCAATGCTCCAACCTATTGTCATCTTATCTCGGAGAAGCTAGTTCCCTAACCTTAATCCTATGCTTAAAATGACGTTGCACATCCTCTCAGCCAGAACATTGGATGGAAACAACACCAGCCCACCTAGAAAAATCACATAAGTGGGAGGGCAAACATGCTGAAAATCTACAGCATCTTTCTGAACCCTAGCATCTGAACTATCATAGTTCACCAGAGAGGTATTATCCTCATTTTCTTTTACAACAATTGCAGGGAACCAAGCATCAACTAAATTTTCCAGAAAATTAATCGATAACACATTTTAATTCTTAGCTGCAAGTGATAAATTCACGAACACACGAAGCCTATGAAACCCACAAACAACTGCATTTTGTCATTAACTGAGTTCAGAAACCTATCAAAAGAACCCACTAGAAACAAGAAAGGGGGAAGAGCGTAGCAGTTACTTCCCTTCAGATAATTTCATTGCATAGACCCATAAGTGTCGAACACATAAGCGTCGAATGAATTGATCAAATTCCAAAACAAAGCAAGACTACCGATCTCATTTACGAATATCTTCAGACTGCTTGTTGGGCCGAACCCATTCG
>Dhingra_Pear_16_GATCAG_L001_R1_001_paired_trimmed_paired_merged_contig_29362 Myosin phosphatase Rho-interacting
CTGCTGCTCCTGAGCTCTCTGAACGTCGAAAGGCCCTTTTTGAACCCTTGGAACCTATAACAAATATCAATGGGAAGCGACCCTCAGCTGAATCCTTACTTCCTCCGCCGGACTTTGATGCCGCAACCTATCCTAAAGGGTGGTTGATTGGGAAAAAGAGGAAGCTAGTCAATGTCGATGTTGTTGAAAAGATGCGGAGAATTGCCGTTCAAGAAATGAACAGAA
>Dhingra_Pear_16_GATCAG_L001_R1_001_paired_trimmed_paired_merged_contig_37419 Myosin phosphatase Rho-interacting
GAATAAGGAAACAAATAACAAACAACATCTATGGCTCGTCAGGAGCCTTCGTCGTCCACGGGGTCATCTTGCAACATGTTCATGAGCACGGTTATCTGGTCTTGCAGCATTGCGTTCTCTCTCTCCACGTCTGCACGTTTGCTTCGCTCTTGGAGGAGTTGGAGTTGCAGGTGCTCTAGGCACCTGGCATCCTCTTCCAACTGCTCGTTTAGCCCGTCAATCTCCCTATCCTTTCTGTTCATTTCTTGAACGGCAATCCTCCGCATCTTCTCAACAACATCAACGTTAACTAGTTTCCTCTTTTTCCCAATCAGCCACCCTTTGGGATAGGTTGTGGCATCAAAGTCCGGTGGAGGAAGTAAGGATTCAGCTGACGGACGTTTGCCATTGATATTTGTTATAGGTTCTAAGGGTTCAAAAAGGGCCTTTCGACGTTCAGAGAGCTCAGCAGCAGTAGTTACGTCCTGCATTTCCTCTTTGGTGATGGACGCTTCGTGTTTGTCGGGACTATCATTAGCAGTGTCTTCTGTTACCTTGTCTATATTCCTCCCGCTAGCTGTGGGAAACAAATTCACTTTCTAGTGCAATCGAATTTAGAGATGCAGCATATTTTGTACAAGGTGGTGGCATTAAAAGTTCGAACCAGAATGCAGTGATCGATAAA
>Dhingra_Pear_16_GATCAG_L001_R1_001_paired_trimmed_paired_merged_contig_823 Myosin phosphatase Rho-interacting
TCTGTTCATTTCTTGAACGGCAATCCTCCGCATCTTTTCAACAACATCGACATTGACTAGCTTCCTCTTTTTCCCAATCAACCACCCTTTAGGATAGGTTGCGGCATCAAAGTCCGGCGGAGGAAGTAAGGATTCAGCTGAGGGTCGCTTCCCGTTGATATTTGTTATAGGTTCCAGGGGTTCAAAAAGGGCCTTTCGGCGTTCAGAGAGCTCAGGAGCAGCAGTTACGTCCTGCATCTCCTCTTCAGTGATGGGCACTTCCTGTTTGTCGGGACTATTATTAGCAGTGTCTCCTGTTACCTTGTCTATATTCCTCCCGCTAGCTGACGATATTAGTGATCTCCTTCTGGTTCCAGTGAATTTAGAGATGCAGATCAAAAGCTCAAACCAGAATGGATGGTTGGCCCTATTTGCTATATATTTGTGTACCATGTAGTGAACATGCAGGATGATAGTATGCACTAAGTGATATGTGGAAAACAACAAGGGCAGTAATTTCACCACACGAACTTGAGGAAGAATATAGTACCAAGAACACCCTGTACAAGTGCATGATCAGGTGCATAGAAAAGAGGATCGAGACATTGTGGCGATCCTTGTAAATACCATGTTCCTCAGATTAGATACATGGATGAAATCCGACACTTGGGGATATTCTTAATGAAGAACTACCAAAACCAGTCAATAGACGGATGAAATCCGAAACTTAGGGTGGTATGTATCAAGGTATTTGGAGCTGTAGACTCAACTTCCAGATGAACATCTATGGAAAGGATCAAACAGTATAATATGATCACCAAATAGGGTAACTAGCACTAAGGTTTAGATAAGAGATTTGTAATTATTTAGGTAATATCTAACTTGTGTGTAATAGAATTATTATAGTATTCAAATCTGTCCAAACGGTAAGATAAGAAAATTGAAATACTTTTATGTTCTAACATTGAACTCGGGCTTGTTTGGAAGTGTTTTTAAAATGACTGAAAACGCTTTTGGTGAAACTGATTTTGGGTTCTAAAAGCACTTCAAGCGATTTTTGAAAGAACCACTAGATATGTACTTCTTGCAAAAAGCATTTAAGTGTTTTTTCAGGATCCACTTAAGTTTTTACTAAGGATTGATTTCAAAAATATTTTCACCAAAAGCGTTTTCAGTTATTTTAAAGCACTTTTATACGAGCTCCTAATCTATAGTAGATTTTTGGGAGATTTGTATTTGGGGGCAGAGTGGGGAGCAAGCTACTTTTAGCGAACGTGGCTATGGCTATGCCTAAAAGGCTAAACACTCTGGTTTTTATTGTTTTTTTTATCTTTGAATTACGATATGCAATTCATTAACAAATGACATAACATGGAATACTTTTATTAAAATTAAACAAAATCACCTCTAAACACATTTAAAATGAACTCACTCTTATTGAAGAATGAAATATGTAGTACAAGGAAAAATCAAAGGACGAAAAGAAAGCGTCATGGTCATTTGAATAATACAAGAAATAACCATGTTATATAATGTATAGAGTACGAATTAAATTGATTGTCTCCTAGCATTTACTTTTTTTATTTTATTTTTTCGCAAGTATAGTAGCGCATGATTATCCTTTGAAGACGTCAAAGATTACAGGCCAGAAATGAAAAGAAATTGAAATGTAAATTGCAATTAAATGCACCTAATAATAATGAGAGAGAGAGAGATTAAACTGTTGTTGAAGAGTTGCTGACTTTGCTCCATTTTGAAGTAGCAAATGAGCAAAGTCAGCAACTCTTCAACAACAATTTTATCTCTCTCTCTCCAGCCCAAATTAAGGACTGTT
>Dhingra_Pear_16_GATCAG_L001_R1_001_paired_trimmed_paired_merged_contig_4313 Myosin heavy chain-related isoform 2 [Theobroma cacao]	GO:0000302	GO:0010039	GO:0055072
TACACCCTAGTCTAACAAGGAGAGAGGACTTACATGGCACATATATACCGCCACGGTAGCGTTCCTGCGACAGTTGTAAGATTCTTTGCCATATATCTTTGTTTCTTTGGCATGGGACATAATGTGACAGCGTAGCCATGTTCCGTAGGTTGTTCTCCTGCGTATGTCAAACTGCAGTTCGCAGAAAGAAGCCAAGCTGTGTCCAAGGCAAGGAGGTGAAAACAGATAAAAAGGTTAAGGTACACAATATTTAAGAACTAAAAACACCATTAATCACTTATGAATCACACACTGTACAACGTTTATATAGGTTTGGCATCTGCATATTAGATGCCTTATGGTGAGTACTGCAGACAATTACTTCACCAATTCTAGGACAATAGATCAGTGGCATATCTGTACACGATATAAGCTCACCAGCTCATAAATTACCCTTACTGACCTGCAGCAGGCCCTGCACTTACAACACCAGCCTCTTTCACAAGCCTATCAGTCAAAGCCGAAATCCGCGCAACTTCCGCTGTCACCTCAGTTAAACATTCATTGTTCTCCACCATATTTATGCTAGGATCGTAACCATTTGGAAAGAATATACTTCCGTTGGCCTCAATGCTCAAGCTGGCATTGTGTAAAAGTTCCCCACTCATTTCTGTAAGTTTGTGGAGTGCACTGGTTGCAGCTTCAACTTCTAGTTGGGCTGCCTCAAGTTGAAGCTTCTCGATTGCCAAGTCTCCAAAGGTCTTCTCCCCCAGTCTCTCTTGCGCCAATGCATATAGCTTTCTCAGATCATTAGCGTCTTCTACCTCTTCTTTCAATTGCTTTACTTCTTTTTCTTTTGTTTCTAGTCTCCCGAGAACCATCTTAAGCTCCTCGTCTTTGAGCGTAAGGTCCCTCTGAGAAGCTAGAACTTCCATTTCTTTTATTCTTAAGCTGTCCCTTGCTGATTCAAGCTCAGTTTGAAGCTGTTTTATTTGCAACCCAAAACCATCATCAGCTGGTTTCTCCCATAGTTGCTGCATTAACTCGTGGCTCATGTCATCAAGCGACTCATCATCCTTGATGGATATAACCAACTTGTTAGAAAGTTCTACAATCCGTTCTACCACAGTTTCAGCTTCTGAATATTTGAGCTTCGTATCGTTCAACTCATTTTGCATCATGTTTACATGTTCGTCTTTCTCCTTGAGCAGAGTAGTTGCTTGAATAAGCTGGTCCTCTTTACTGTTCAGTAGCATCTTTAGCTCTGCAACTTCATTATTTACTTCCTCAAGCTTATTCCTTGCATTCAAAAGTTCCAAATCCTTCTCATCCAAAATAACCTGTAAGGTATCCCGCTCAGATTTCAAATGCTGAATTGCGAGCTTAGCCTCCACCATTTCTGACTCTTTATCCTGCAGAAGATTGCGCATTTTCCCAAATTCAGCGTTTTTCTTGTCTAGCTTATTTTGGAGAGAAGAAATCCCATTGATAGCCTGATGCAGAGAGTACCTCTCTTTCTTCAACACCTCCTGTAAATCTTCCATAAGCTCCTTTTCCATGGATAAGTCACGTTCAAGCGCACTCTTTTGAGCCTCTGCAATCCTAAGCTTTGATCTTTCACTCTGTAATTCTATTTGGGCATCTTTCAGAGTTGTTAAGTAAGACGTAATGCTTCCCTTCTGTTCTTCAAGTTCTTCCCATTGGTTTTCCAAAAGCTTCTCTTGATCTTCCATTTTCTGTCTAGAAGATGCCAGAGATTTCTGAGATGAAACCAACTCTGACCTCACGTCGGCAAGAACTTTCTTCACTCTTCTGAAATCCTCTAAAGTTTCATTAGTTTCTCGTGCGTGTCTGGATGCCTCATGCAGAGATTTCTGAAGTCCTTGAATCTCAACTTCTTGTTTTTTGACAACTTCATTGGCTTCATTCAGCAGGTGAGCCTTGGATTCAAGTTCAGACTTGGACTTAGCAGCTTCTTCACTCTTTTTCAGCAATTCATTTCTCATTTGTTCCAATTCCTCTTCTTTCAAAGAAAGTGCCAACTGTGCAGCCGCATTTTCCTGATCTCTCTCTCTAAGCTGAAGCTTTAGGTCCTCTATATGCCAGGCCTGAGAAGATAAGTGAAGATTAGCCTGCTTCAATTCCTCCCCTATTTTTTCATACCTGCAAGAAGCTGCAGCAATTTCTTTCTCCCGTTGCTCCAGCTCCTCCTTTGTGCGGTGCAATGCACAGTGCTCAAAGAAAACTTTTCTTTCGGCATCCTGCAAATCTTCTTCCTTCTTCTTTAGTGCTGCCAATGCAGCGTGAAGATCAGACTCAAGGATTTCAAGGTTAAATCCTAGCTGGACATCCTGAGGATGACGAGAATTTCTGTTCATCTGCTCTTCCAGTTTCTGTGTCTGTGCAAACAACCTCTCGAGAAGAATCCTTGCAGGTTCAGAAGCTCCATTGTCACTAATGCTCGACTTCCTGTTATTCAAGACTGATCGAACAACCCTCAAGGAAGAGCCTTTCCTTTCCGTGGTAGCTCTAAAAGCTACTCTGTTCTGCTTTGTGCTGAATCTAAGCGAGCACAACTTGCAGTAGGGTTGAGAAGAGGAGGTCCGGAGATTGGAGCGGGCATCAGGGCTCCGTCATCACCGTTGGAACCATTTCTGATCTCCTCAGAACTCGATAATTCAAATTTTCAGACAAAAAAATCGATCGGAGAATCTAAGAAGGAAGAAGAAGATGGGGGGCGAAGCTTCCGCAGAGGGAAACAGAAGGCCTTGGGCGCACGATAGCATATGCCAGTGAGACCAAGGT
>Dhingra_Pear_16_GATCAG_L001_R1_001_paired_trimmed_paired_merged_contig_18583 Myosin heavy chain-related isoform 1 [Theobroma cacao]	GO:0000302	GO:0010039	GO:0055072
CCTCTAAAGTTTCATTAGTTTCTCGCGCGTGTCTGGATGCTTCCTCTGCTAATTTGTTAAGTTCTTCCTGTGCCAATAACCACTCCATTGTCCGCTTCTCCAATTTGTCCCCTGCAACTTTTAGTTTCTCCGCTTCATGCTTCCTCTGCATTTGAAAAACTTCCAATTCTGCTTCTTTCTCATGCAGAGATTTCCGAAGTCCTTGAATCTCAACTTCTTG
>Dhingra_Pear_16_GATCAG_L001_R1_001_paired_trimmed_paired_merged_contig_40915 Myosin heavy chain-related isoform 1 [Theobroma cacao]	GO:0000302	GO:0010039	GO:0055072
CCTCTAAAGTTTCATTAGTTTCTCGTGCGTGTCTGGATGCTTCCTCTGCTAATTTGTTAAGTTCTTCCTGTGCCAATAACCACTCCATTGTCCGCTTCTCCAATTTGTCCTCTGCAACTTTTAGTTTCTCCGCTTCATGCTTCCTCTGCATTTGAAAAACTTCCAATTCTGCTTCTTTCTCATGCAGAGATTTCTGAAGTCCTTGAATCTCAACTTCTTG
>Dhingra_Pear_16_GATCAG_L001_R1_001_paired_trimmed_paired_merged_contig_22587 Myosin heavy chain-related [Theobroma cacao]	GO:0016020
TTCTTTTCCAAGATAGATACTAGATAGCGAAAGCAGTCCCTCTTTGGTACTTCCTGATCTCCAATCCTCACCCCTAATTCATTTGAGCCTCCGTTTGCACTGAACTTGCACTCCATATACTCTGTCTTTGACCGACTTAGGCGAAGACCTTTAGATTCCAACACTTTCTCTGTAATGAACAGATAGACAAAAATTGGGATCCAAATAAGCCAAATCAGCTCCTTCTTCATTGTTTGACTCCTTTCAAAAAAATGTGTTCACCAAAGTTCTCACCTCCCAAGAATATTTTTTTTTTTTTCCCTTCAGTTCTGTGAGCAGAGTCAAATAATGTCCAACTGCATCATTTTTCAAAAGTCCAAGAGGCATAGCATGTTCCACTCGTGCTTCGAAATCAATTGATTGAATTCGTCGGTACTAATGTTTTATATAAATATAAAGTAGGAAATTTATACCTCATGATGCAAAAATGTTGTAGTGGTGATGACTTTTCTATATGCATTGAGTACCATTTCGGTATACGGCTTCAAGGCAATATGTAATTTATCTAAATGTGGTTTTGCCACCATAGCAACCGGATCAATGTATGGCTTGGTATATTTCTTAGCTTCCTGAATGTAAGGATCTGCCATATTTTGTGCCTTGAAAACAAGTGGTCCTATAGAACTCTTTGATGAACGATATACATCAACAGTTTTTGCAGTGACTAATCGAATGTTTGGTTCAAGATAGGCTTTAAATTCCAAAGACT
>Dhingra_Pear_16_GATCAG_L001_R1_001_paired_trimmed_paired_merged_contig_53012 Myosin heavy chain-related [Theobroma cacao]
TCTCAGATCAACATTTGCTTGCAACCTTTGAATGGTAACATGCATAATTGCATTAGAATTTGAATTCTTAAGGGGAAGAGCGACGCAGGAAGATTTAGTAGCCTCGGCATAGTCAGCAAAATCGACAGAAACCTCCCCAAGAACACTAGCCTTGGACGGTCCAGCTGAGACAACAAAGTTGTAGACACTCTCTTTGATCTTCCCGGTTCTTGGCTCGCGGACGAATTTAACTGTTTCATAGACCGGATTCTCCCATCGACAATTCCCGTCACGAACTGTAGCTTTATCTGATTTCACAGTTGGCTTCCCCACATCCACAGGAACCACAGATACCAGCAATGCATCCACACCCAACTGTGTCACCTGAGTTGCACGGAACTGCAGTTTGAAGACTTCTTTGATC
>Dhingra_Pear_16_GATCAG_L001_R1_001_paired_trimmed_paired_merged_contig_54368 Myosin heavy chain-related [Theobroma cacao]
GAACCACGAGCAATTTGCAAAGACTTGATGCTTCTCTGAGTAGTTTTAATTCCATCAGAAACTATTGCGCACCCGTTGCTTTCCTTGAGTTTCTTTTCAGCGGTAGTGAGCGCATCTTCCTTCTTTTTCAGGTCAGCCTTAAGCTGGAATACCTGCTTTTTAAGTTTCTCTTTCTCAACTTCATCCTCGTATATAGCATGTTTAAAGTCTTTACACCGAGCTTTAAGCTCCTCTATCTCGGATTTTAGGAGTCCAACTGTCACCTCCTTTTCATCTTTGAGATGCCGCATTGTATTCAAATCCTCCAATGACTTCTCTGCTTCCTTCTTAAGAGTAGAAATTTTACTTACCAGCTCATTTCTTTCTGCATTTCCTCTTTGTGCCCGCATCTCAGCTTCCTCGATTGATTTCTTCACTTGTTCCAAATCAGCTCTCAAATTTTTGCTTTCCTCCACTTGCTCAGAAAGGCTGTTATTCTCTGCTGTAAGCCTTTGAATCTGAGATTTGAGTTGTAAGATCACCTGGGAGAGATTTCCCTTAACTTCTTCCTCTTGTTTCTGCTGATGGTCGAGCTGCTTGTAATTGTTGTCCATTTCCAGTAAAATCTCTTCCATCTCTTTGGTTTTCTCGTCTAAGTGGTTCGAGAGCTTCTGCAATCTTGCCTCATAATCATTTCTAACTCCCTGGAGCTCGTCCTTCATTTTTTGGACCAGTTCTTCTAGGTGACTCTTCTGCCCACACAGTTCACTGGCTTCTGTCATTGCTTTCAGAGCTACCTTTTCATTTGCATCAAATGTCGAGGCCATTTGAACAGAGAGTCTTCGGAATTCTTCCTGAAGCCTCTCAGCTGTATTAGCATTTTTTGATCTAGTTTTTCGCAGTGTGTCCTCTGCTCGGATGGCTCTTTGCTCCTGCTCAACTTTGGCACATGTTACGGCCTCTAAATCAGCTTCAAATACTTGCACCTGTTTCTCCAGTTCTTCCTCCAAGCTTTTGAGATGGAATTCAAGTTCCTTTATGGTAGCCAACGAATTTGAAAAATCTTCAGACTGCTTCTTTAGTTCTGTTTCCAAACCCGCAACTTTGGCACATGTTACAGCCTCTAAATCAGCCTCATATACTTGTGCCTGCTTCTTTAGTTCTTCCTCCAAGCTTTTGATATGGGATTCAAGTTCCTTTATGGTAGCCAATGAATTTGAAAAATCTTCAGACTGCTTCTTCAATTCCGTTTCCAAATCCTCAACTTGGTATTCAAGTTCATTTATGATAGCAGAGGGAGACAAGCATTCGTACTGCATCTTAAGTTGTTCTTGCAGTTGGCTTTGCTCTAGTTTATATGAGATGTCATGGTTTTCCTGTTTCAATATCTCATAGTCAAGTGCAAGCTGCTCCATTTGCATCTCGAGCTCATCTTTGTCTCGCCTATAGATTTCTATTTCACCATAAAGTTCGGCAATCTGTCTCTCGAGCAGGTGTGTTTCCGTGGCATTGCTGTGGTCCTTAACAAGATCCTCCAGCTCCATCTGCTCCTCATCCTCACTTGTCCCACCTTTCGAGATGGTTTCCTTCAACCCTGCAGCATAACCGCAGGATTCTGGTCTGTTGGAAGGATTTGCTATTTCACTATTCTTCTGCTCCAAAATTTCCTCCAGATCCCGTACAGCAAGGATTAAATCAGAATTTGATTCTTGCGTTTTCTGGAGCTGTAAGCGGAGATTGAAAGTCATGTCCTTCTCACAACTCAGTTCTTGTCTGATTTCATCAACAAGAGTCCGTAGATCACCACCTTCTAACTGGAACCTGTTTTTAACTTTTGCATCATCCACACGTTTCCAAAAGGACTTTAGTTTCTCACATTCTGCCTTGAAAGAATCTCGTTCATCTTTCAAGCTAATGACTTCTCTCGAAAGATCCTGCCCCCTTTTGGTCTCTTTTACTATCTGCTTCCTTAATGTTTGTAATTCTAGCTCTGACATATCGGCCTGTCTAGCTAGAACAA
>Dhingra_Pear_16_GATCAG_L001_R1_001_paired_trimmed_paired_merged_contig_61204 Myosin heavy chain-related [Theobroma cacao]
TCTACTTATGCTAATATGATATAAATTGTCATATATATTGCACATGGAAAGATTGATAAGCTTTAAAAGAATTACAATAAAAACAAGGGCATGGACGTCAAAGCTAGGTAAAACTGAAATGAAGCCAATGGGGCAGACACAATGAACTATCAGGTCTGGACTTTTGGTGTAAGCATACCTAGCTGTTTCAACTGTACAAGGTAATATGGTTCCAGTATATCGAAAAACAGTTATTAGCTCCTCTTGGAATTTTTGAGGATGCGTACTGTCATTACGAGCTGTTGTCTTTCACCTTCAACCACTGCGAATTTGAGACTTATCTCCGAATATCTTTCTTGCATATCTTTTAGTTCGCTTTCCATTGATATATTCTTCTCCTTCAGTGATGCTAATTCAGTTAATAAGTCGCCGTACCTGCTATCAGCAGTGGAAAAACTTGGTTCTTGCTCCAATGCAATCTCATCGCTAGTGGCATCTTTAGCTACCATTTGAAATGCACTATTCTGATTTATTTCTTCCACCCTGCTCTCTAATTCTTCGATTATGTTCTGAAGATCCTTTTCCTTCTCCAAAAATGCAGCAGTTGAGGTTTCCAAAGCGGTTTCCTTTGATTTTATTTGTCCCTCAAGCAATTTTATTCTCTCTTTCATACTTGCAACTTCTTTCGAACCACGAGCAACTGGCAAAGACTTATTGTTTCTCTGAGTAGTTTTAATTCCATCAGAAACTATTGCGCGCCCATTGCTTTCCTTGAGCTTCTTTTCAACGGTAGTGAACGCATCTTCCTTCTTTTTCAGGTCAGCCTTAAGCTGAAATACCTGCTTTCTAAGTTTCTCTTTCTCTACCTCATCCTCATATATAGCATGTTTAAAGTCCTTACACCGAGCTTTAAGCTCTTCTGTCTCCGACTTTAGGAGTCCAATTGTTACCTCCTTTTCATCTTTGAGATGCTGCATTCTATTCAAACCCTCCAATGACTTCTCTGCTTCCTTCTTAAGAATAGAAATTGTACCTACCAGCTCATTTCTTTCCACATTTCCTCTTAGTATCCGCATTTCAGCTTCCTCAATTGATTTCTTCATTTGTTCCAACTCAGCTCTCAAATTTTTGCTTTCCTCCACTTGCCCAGAAAGGCTGTTATTCTCTGCCGTAAGCCTTTCAATCTGAGATTTGAGCTGTAAGATAACCTGGGAGAGATTTCCCTTTACTTCTTCCTCTTGTTTCTGCTGATGGCCGAGCTGCTTGGTATTGTCCTCCATTTCCAATACAATCTCTTCGATCTGTCTGGTTTTCTCGTCTAAGTGGCAAGAGAGCTTCTGCAACCTTGTCTCGTAATCATTTCTAACTTCCTGGAGCTCGTCCTTCGTTTTTTGGAGCATTTCTTCTAGTTGACTCTTCTGCGCACACAATTCACTGGCTTCTG
>Dhingra_Pear_16_GATCAG_L001_R1_001_paired_trimmed_paired_merged_contig_8701 Myosin heavy chain-related [Theobroma cacao]	GO:0005622	GO:0030244	GO:0048193
CTACTACTGGGGTAGAATACTGAAACCGGGACTTCATACAACACACAAATTAGAAAGGCGGTACAAATGTGATAAGTGTAGCATTACTCACGTGAGTCACGTTTCCATCCTACAATATGATAACTTATATGATGCAAGGCTCCAAATCCGAGTACAAGTGATGAGTAGAAGTATGAATTTACCATTCTTATGTTCGTAATTCGAGCCTTCCGAGATTGTCTGTTTCCAAACAAGACTAGACACTTCTGTTTCTTTACCTAGTGAACATTTTGATACGTGAAGAATGCCGAGCAAATGGGTCTCAGAAACTTCACAAAGAAAACTGTGCTACTTTAACCAATTTTAGTATGAAGGGGGTTGAGCTGATTTGCCTTTGCATTCACCGCACGGTCATAGGGCCATCTTGTTTCATCTTGATGAGATTGTTTTCAATGTTTCGCAACACTGGTTTATAGAGGCGTGCAAGCCCATTGTATGCTTGGGTAGCTTGTTGGAGTCGTGCGGAAAGCTGCAATACTTCAGCTGACAACGCCTCTGCTCTGCTCTGTTCTTTCGCAAGTTGATCCTTGATGGAGAGAACTTCAGTTGTATACGCAGCTGAACCAGTCTCATTGGCCCCGCCTTCTTGGGATTCTAGCAACCCCTTGGACTGGTCGGTTCTCAACTTATCTATAGTTGCACGGAGCTCTTCATTATGCTTAAGACAGTCTTTCACCTGATTCTCCCAGTGCCCTGATATGCTCATCGCTTGCTGATAGGAATTCGAGAGATCAGAATTTTCCTCGAAAAGCCTTTCTATCTCCGAAGATTGGGAATCAATCTCTATCAAAAGTTTTTGTCTACTACTTTCCAATCTCTCAATCACTACCGCCATGTCATGCAACTGCTTCTCAAGTTTCTCCTTGTCTTCGAGTGAAAATTCCTTGCCAGCCACTTTCTCTGAGACTTCTGAAGCCTTTCTAGACATAGCTGCAAGCTTTTCCTCCAATTCCTGCTTTACAGATGTAAGGGTGGATGCCCGGGCTTGCTCCTCTGCTAATTGTTGTCTCTCTTGCTGCCTCAAGTGTGACTCTTGCTGTAACGCAGATTTTAAGCTAGCCAGCTCCTTTTCTAACATTTGTATCTGATCTGGTGAATTAGAAGTTGAGTTCATTGCACTAAGTGAACCACTCATTGCTTGTTGCTGTAACATATTCAGTTCAGCTCTCAAAGCGGCTGCATCTTCCTCAGCTCGATATTGTTCTTCTTCTGCATCCTTCAACCGTTTCTTGAGTGTACGAAGCTGGGCTGAAAGATCCTCCCGTGCAACAACTGCCGCATCTTTCTCCATTGCAACATCCTTGAGAGCTTTTCTCAAAGACGGTACAGTGTTTTTCTCCAGATCATTCAAACGTTTCTGCAGCACATCGCCCCCGGCTTCCTTTGTTTCAAGCAAGGAAGCCAAGCTTTTGTTTTGCTCCTCCAATTCCGCATTTTTCTTCTCTAAGTCTTTTATCTGGGCAACCAAAACACTAACGTCGCTCTCAGAGAGCCGATTCGCGCTCTCCGATTTTCGCATTCCTCCATTATCGATTGGAATCGAGATTTTGCTGAGATCGGGTCCCGACGAAGTTTTGCTCAACTTTTCTGCGGCTCGCTTTTGGCGAATTTCTTCCAACGTTCGTCGGCCGAGAGTTGCGTGGCGGGAGTCCATGGCGGCGGAGCGAAGGCGAGGTAAGGACGGTCGTTTCCGTCTCGGTCGCTCTCGCTGCAGCCTCTGCACGGCGGTTTCTCTCGGTGATGGTTTCGATCCGGTACAGAGAGAGAAGGCGGTGGCTGGCTGTGGAGAAAACGTTTCTAACGGTCTGTAGGCCCAAATGAAAGAGACAATTGTTTCAAAACTTTTGGAAGAGTTTCAAGG
>Dhingra_Pear_16_GATCAG_L001_R1_001_paired_trimmed_paired_merged_contig_138607 Myosin heavy chain- [Theobroma cacao]	GO:0009827	GO:0009860
ATCTTTCTCTTTAAGGATCTACACCCATCAAGGGACTTAAGAAGTTGCTCTGAAAGTGCCTTGTTTCGCTCCTGGAGTGCTGCATTCCCATGAATCTCTACACCACCACCGGCACACCTCTTCTCCTTGTGCTCTGCTGCACAAGCTTGTACTTTTGCCAACAACATCTCGTTTTGCGCTCGAAGATCGTTGATATGTTCCTCCATCCCAGTCAATTCTTGAACCTTTCTCGCAAGCTCCGATGCAATAATCTCCTTCTCCTTTCCCAAGCCTGAACACATTATTTCTAGGCTCTTTCGCGCTGCCAAG
>Dhingra_Pear_16_GATCAG_L001_R1_001_paired_trimmed_paired_merged_contig_22930 Myosin heavy chain IB [Morus notabilis]	GO:0005886
AGGTTGCTGAACCTTTACGGGCACAAATAGCAGGGGCTCCTTTGGAGGATGCTCGTCACTTGACTCATCGTTATGATAAATTGCGACAGGAGGTGGAAGCCCAGGTGGCTGACGTATTGAGGCGTCGATTGAAATCCACTTCGGTATCTGCAGAGAGTTCTGTGAAGCTTCAAAATGCAGAAGTAAGATTGACAGAGCTTAAATCTTCTACAGTGGCACTTGGGAAAGAAGCAACTGCCGCAATGTTGTCGGTTGAGGATCAGCAGCAACAGATGACTTTTCATAAGCTTCGTACTATGGTTGATGCGGAGAGATCATTTCATCAACATGCGCTTACTATTTTAGACAAGCTACATTCTGAGATGATTCTGGAGAACCCACCAAATGAATTCTCATCGCAATCAGTGAAAGTGCATCATGATACGATTTCAAATATATCTGATGATCGTGGACAACTTAACCAAGATGGCACTTTCTTCATTGCAAGAGCTATTCACCCGTTTGAGGCTCAAGCGGATGGAGAGTTGAATCTGTCCGTTGATGATTATGTTGTAGTTCGTCAGGTCGGCTCTAATGGATGGTCTGAAGGAGAAAGCAACGGCAAGGCCGGATGGTTTCCATCTGCATATATAGAGAGGCAGGAGAAAGCGCCATCCGACAAGTTAATGTAAGCAAAGTTCATTCACATGTTCCCCACACCTATATAAACTTGGTATAAACTGTATATACCAATTTTTCGTTCTGTATAATAGTTCGTCCGTTTGGACGGGATGCTCGACCATTTCATCTACACACGGTGTGAAGAAAAATATTATATTTGTAGTTCAAGTAATTTTGGTGTAATATTGCTCTAAATCTGGATGTATCACACTTTTGTCAATCAAGTT
>Dhingra_Pear_16_GATCAG_L001_R1_001_paired_trimmed_paired_merged_contig_32299 Myosin heavy chain IB [Morus notabilis]	GO:0005886	GO:0016021
CCTCAACCCCCCGAACAACACTCCGCTGAAAATGCTTCGTAGCCCTTGTAGAATTATACAAATCCTGAAGTTTTTGGTGGCACATAAGTTCCTCTTCATCAATCATAACAGCTTCATTACCTAAATTTCCCAACCGTTTCAACACAGCCTGCTGTTGCTTTGCGACTTGCTCCCTGAGCTTAGTGGCTTGCTTCCGTATGGACTCCATACAGTAAAACCCTAGCTCTAGAGCTAGATATCGATTGATCTTGGCGGTCAGAGACAAAGCTGTTAGTCTTTTACTGACGACACAGACAAGAAAGAAAACGAATCTATAAAGAAGTGTGACGGGTGTCACTGTCTGGTTTCGGGAGTCGATAAGTCACCGAATTGAACAATTTCACTTT
>Dhingra_Pear_16_GATCAG_L001_R1_001_paired_trimmed_paired_merged_contig_64943 Myosin heavy chain IB [Morus notabilis]	GO:0005886	GO:0042597	GO:0019808	GO:0015846
CGGAGTGTTGTTCGGGGGGTTGAGGCTTTTATTTCTACCAGCTCAAAACAAATGGAAATAGTGAGAAAGTTAGCTGAAAATTGCTGCAAATATGGAGCTGAAAATCAAAGCGCTAGCACTCATCTAGCAAGGGGTTCTGAATACTTTGGTACTTCATATAATTCAATTGAAGATGAGAGAGAGGCTTTTCTTAAGGTCCTCTGTGAGCAGGTTGCTGAACCTTTAC
>Dhingra_Pear_16_GATCAG_L001_R1_001_paired_trimmed_paired_merged_contig_130466 Myosin family with Dil domain [Arabidopsis thaliana]	GO:0005634	GO:0016459	GO:0000146	GO:0003779	GO:0005524	GO:0007015	GO:0008152	GO:0009860	GO:0030048	GO:0051640
ACGTCTCAATTGGACAAGATGCTACCTCGAAATCGCTGATTGGGGTCCTTGATATCTATGGTTTTGAAAGTTTTAAGACCAATAGTTTTGAGCAGTTCTGCATTAATTTCACAAACGAGAAATTGCAGCAACATTTCAATCAGCACGTCTTCAAGATGGAACAAGAAGAATACACAAAAGAGCAGATTGATTGGAGCTACATTGAGTTTGTCGATAATCAAGACGTTTTGGATCTTATTGAAAAGAAACCTGGCGGAATAGTTGCTCTCCTTGATGAAGCTTGCATGTTTCCCAAGTCAACCCATGAAACATTTGCAAATAAGCTTTATCAGACATTCAAAACTCACAAGCGCTTTATAAAGCCAAAACTTTCTCGCACGGATTTTACCATTGCTCATTATGCTGGAGAGGTCCAATATCAGTCTGACCAATTTTTGGACAAAAACAAGGACTACGTGGTTCCTGAACATCAAGATTTGTTGGGTGTTTCCA
>Dhingra_Pear_16_GATCAG_L001_R1_001_paired_trimmed_paired_merged_contig_23164 Myo-inositol monophosphatase like 1 isoform 1 [Theobroma cacao]	GO:0005829	GO:0000287	GO:0008934	GO:0052832	GO:0052833	GO:0000023	GO:0006020	GO:0007165	GO:0019243	GO:0019252	GO:0046854	GO:0046855
TTTTTTGGCCATTACAAAATGCTCCCCCACCAGCACTAGCAGAAAAAATGCGAGTATTCCAACACATAGGCCCCCCAACGAACTCTACCACGGCAGCAGCGGCAGGTTTTCCTCGAAATAGAACTCCCACAGAAACTGCAAAACTCGGATAACCATGTGCAAAATTTGTTGTTCCGTCTAAAGGATCAATGCACCACATATAATCAGATGATGTATCTCCAGTTATTCCACCCTCCTCTCCAAGAATAAGGTGATCTTCGAAGTTCTTTCTCACAACTTCTAAAATTGCTGCTTCACTCTTTTTATCTGTCTCAGTGACTAAGTCTGTTAGTCCTTTATAGGTAATATTTCGAGGCTTATTAACAGCCTCCATCACAACCTCAGCGCCAGTCTTAGCAGCCTTCTCTACCACTCCAACGAGCTGACCAATTGGAATTGGTCCAGTTGAATTGGCGCCAACTTTCACATACAGCTCCTGGTTTGGAATTTCAGACAACACAGCCTTTGTGCAGAGACTTCTCGCCGGTTTGGCAACTGAAAGTCCAAATCTTTGAAACCCATGTTGCAATTTTTGCTTTGAGTTCAGTAAAAGTGAGTGGTTAGGTCGATTGGGCGGTAAAATTGATCTGGGTATTTGAGATATTCTCAGAGGAACGTTTGGGGAGAAAACCAGGGACCTGCCCATTTGAACCGAATGAAGATTAAGGTGTTGCTAATTTTCCTCAGTATTAACTTGCAGTGTGTTTCTGCCACGAAATTTGCTCTAGGGTATCAGGTGATGAAGATGGAAGCATCTTTTTGTGTTCCACACACTTTGGACACTTGTTCCTCTCAATTTTCACCTTTTACCTTC
>Dhingra_Pear_16_GATCAG_L001_R1_001_paired_trimmed_paired_merged_contig_746 Myo-inositol monophosphatase like 1 isoform 1 [Theobroma cacao]	GO:0005829	GO:0009570	GO:0000287	GO:0008441	GO:0008934	GO:0052832	GO:0052833	GO:0000023	GO:0006020	GO:0006790	GO:0007165	GO:0019243	GO:0019252	GO:0046854	GO:0046855
ACACTCGTAATGTTGATCTGATGCAAAAGCAGAGAGGAAAATGGGTTGAGATCCCAGCCGGCGAATTTAGAGCATCGCCTGAGCAGTATGGCAACATGATTTTTTCGCTCCGTCAACTTGGTGGGCAGTGGAAGAAAGGGCTTGTTATCAAGGGTGCCGAAATTCGTCCTAAAACTAAAAAGTAAGTTGCAGAGTACTTGGCAACTTTGCTTATGAGCAGAGAAATAACGTTCTAGTTATTATTATTATTATTTTTTTTAAGAAGCAAAATTAAAGGAATGCATATGTAAGAAATGATGGGAACAGAAAAATGAAAGGAAGATACAGTTTTAAATACAGCCCAAAATTCACATTTTTCTTTCTGCTTCAGTAGAGTAAATGCAGTGACTTCACAGAGGATCAATTCTTGACGAAAAAGATCGAACCATGAACATTATCAACGATTATTTCTGAATTAGATCAATTCAAACCTATTCCACTTGCCTAAAGCAACATAGGAAAATATGCTATGCTGTGATTAAAACCCTGAAGCAATATTCATATCAGTAAAGGAAGACATGCTGCGATGATTTATATTATGTGCGCTTGAAATGTGACTTACAGCGAACGTCACCAATGCAACAATGAGAGACCACCATCCTGTGGAAGATAAGTTCTCAGCACGACTGGCAAAAACAAAGAAAAAAGAACTGACAGGTGCATCAAACGTCTGTTGTGTAATCTTCAGGCTTGTACCACAATGAGAAATCGATTCCTTTGCTCTTCAATTTCTCAGTTGCAGGTGCAATCCTCTCCAAAAGCTTGCCATGCAGCACACCATTGGATACCAAGACAGATCTATCAAATACAGAAAATTTTCCACCATCCATGCACGTAACCTTTCCTCCGGCCTCTTCAACTATCAAAACACCAGCTGCCATATCCCATGGCTTTAGTCGATATTCCCAGTATGCTTCTACAATCCCAAGAGCTACATGGCACATGTCTACTGCAGCTGCACCGAGCCTTCTAACACCCCTGCTGATGTCAGTAAACTCTTTAAATAACTCTATGTTGGTGATCCATGCATCATCATGTTCATAACCAAATCCAGTAACAAGAAGTGATCGTCCCACCTCATCTGTTTGGCTCACGTGAATTTTTTGGCCATTACAAAATGCTCCCCCACCAGCACTAGCAGAAAAAATGCGGGTATTCCAACACATAGGGCCCCCAACGAACTCAACCACGGCAGCAGCAACAGGTTTTCCTCGAAATAAAACTCCAACAGAAACTGCAAAGCTAGGATAACCATGTGCGAAATTTGTTGTTCCATCTAAAGGATCAATGCACCACATATAATCAGATGATGCATCCCCAGTTATTCCACCCTCCTCTCCAAGAATAAGGTGATCTTCAAAGTTCTTTCTCAGAACTGCTAAAATTGTGGCTTCACTCTTTTTATCTGTGTCAGTGACCAAGTCCGCTACTCCTTTATAGGTGATATTCCGAGGCTTATTAACAGCATTCATCACAACCTCAGCGCCAGTCTTAGCGGCCTTCTCAACCACTCCAACGAGCTGACCAATTGGAATTGGTCCGGTTGATTTGGCGCCAACTTTCACATACAGCTCGTGGTTTGGAATTCCAGACAACACGGCCTTTGTGCAGAGTTTTCTCGTCGGTTTGGCAATCGAAAGTCCAAATCTTTGAAACCCATATTGCAATTTTTGCTTTGGATTCAGAAAAAGTGAGTAACTTGGTCGATTGGGAGGTAAAATTGATCTGGGTATTTGAGAAATTCTGAGAGGAACGTTTGTGGAGAAAACCAGGGACCTGCCCATTTGAACTGTATGAAGATTAGGTGCTGTTATTCGTCAGTATTACTTTGCAGTGGGTGTCTGCCACGAAATTTGCTAAAGGTCAAGGGTACCGGTGATGAAGGGGGAAG
>Dhingra_Pear_16_GATCAG_L001_R1_001_paired_trimmed_paired_merged_contig_25808 Myelin-associated oligodendrocyte basic isoform 2 [Theobroma cacao]	GO:0009507	GO:0016021
AAAGTTCTCGCTGACTAGATAACCGCTAACCGAACCAAACCATTAGCAACCTTAGCAATACAACTTTACAAGCTCATACATAGAAGGTATTGGAGCTTTTGTTGCATTAAAAGTTTACTAGTCTTCATTACTACAACAAACATGAACTATATACTATATCTTGGGAAGGTATGTCGTCAAATTCTAGCTATTGTTACATTACATTTGCCAAAGTACACCTATTACGAAAATGATTGTAATTAACACGACGAAACTCTATTCTAAATATAGATACCTCAGTATAAAATTACACGAAAAGACACTCTTTCTAGACATGTATAATTTCTGTACATCGCGGATATCCCCCAATGAAATGGCCCTTCATCAATGACTCAATATGCAGTTCAGTTGTACCTCTTGCAGGATAGTGCAGGGTTGCCCGAATGTTCTCTCATAAAGGCCTCAAAAGCGGGTAGTCTTCAAGTAGTTCCCGCTCCGACAGAGTGTCAGTTTCATTCTGAGGAGTCCACAAGACCTCTACTGCCATTATTTTGCTCGAGGGAATGGATCCAAGCTTTTGCAATGCTTCCTTCAAGTCACCACTGCCGTTGATGGCAGGCAACTTATGCACTCCTTCAGCAGCCACCAATATTGTTATCACTATATATTCATTGCGGAATCCATTAGCACTCCGGCTTGTTGAGCTTTGCTTTCTTATGTTGTTCACATTGACAAGTGTCTCTTCGTCAAATTTACCCCTCTCTTCGATAGAAAGCTGATTAAAGCTTTTCTCTGCATCCTCTA
>Dhingra_Pear_16_GATCAG_L001_R1_001_paired_trimmed_paired_merged_contig_46671 Myelin-associated oligodendrocyte basic isoform 1 [Theobroma cacao]	GO:0016020
CCGGAAACCAAAACAAACGCCGCAAAACCCGTCAAGATCAGGAAGAAGCTCGACCCGGCTCCAACTCCGAACCCAAATGCCGGCCCCACGTAAAATCCACCACCCCCGCCACCGAACCCGAAAGGCGAAGGCGCGTAGTACGGCGCGGAGTACGAAAAACCGGGCCTTGAGCCCGGAGTCCTCGGCACCGAGTAACTCCTCGAGGACGAAGAGGAAGACGACGAGCGCGAAGAAAACGAGCCTCCCCCGACCCGACCGCCCGAGGCAGCCAATGCCGAATTGGGGTCGGACATCAGCAGCAGACCCAACAACACGGCGACCATTGCCGGCTTTCTCAACGCCTTCATAGCTTCCAACAGCTTTCCGGCGATAATCCCAATTGGGTTTGCTGGGTTTGTTGCTGGTTGTGCTGGGTTTTCTTCAACGACAAGGGACTGAGATTTTGAGTCGGGTAACTGCTTAAAGCATTGAACTTTGAATTTGCAGGGGAGTTTTTGGATTTGGAAATTGAAGTTTTTGAATTTGATTGGGTTTGTGGGGAGGGGGCGGAGACGGGGGAGTAGATTGTGCTGCTTCCATTTCAATGGGTTGGGTTGGAGCAACGAAGCTGTTGCCGCCATTTGAAAACTGTTTTCGAGTCGAGTGTTTTTGGAATTCAGAAATCAAAAGCGTGGACGGGTTTTTGTTTTGAGAATTGGATTTTATGGGGAGGAGATAGCAGCTGGCCTCTCTGATTCGTTCAATCTCAGCCTCATTTTCTTCGTCCGTGTCTTTTTCTCTTGGATGAACCCATCAAGATAA
>Dhingra_Pear_16_GATCAG_L001_R1_001_paired_trimmed_paired_merged_contig_69009 Myb-related B [Morus notabilis]	GO:0003677	GO:0003700	GO:0006355	GO:0007049
TTTAATAGGAGAAGTGAACTCTGTATTTGACGACACAGAAACAACTGCGTAATCTTTTGTTGCTTCATCACATGATGGAAATATCTCTTGCTTTTCGGAAACAATCCCTTTCTCACAATCACCAACATCATTTTGCCCTTCAATAGGAATTGAGTGTGACCCTAGTCGAATCTCCTGATTCGGTGAACCTATTTCAACTTCATTTTGTTCCACTTGATAGCATTCTGTTTGGGACAGAAGAGTTGACCCTGTACTGTATTCGGAACTTCCTGGAGAGTCGTCGTATAGATCTGGCTGCTGCCAAGATGGCCCGCTTCCCTCAGTGGTACTCCTTAAGTCCTCTAACAGAT
>Dhingra_Pear_16_GATCAG_L001_R1_001_paired_trimmed_paired_merged_contig_78742 Myb-related B [Morus notabilis]	GO:0003677	GO:0003700	GO:0006355	GO:0007049
GAGAGAGAGAGAGAGAGAGACTGAGGAGTGAGCAACTGTGAGATAAGAGTGAGAGAGAGAGAGGTGAAATTTAAAACCCAAATGCCGCAGGAGGAGTCAAAGAAGAAGGAGCGCCATATCGTTAGTTGGTCTCAAGAGGAGGATGACATACTGAGGAATCAAATCAGCCTCCATGGAACAGAAAATTGGGCTGTCATTGCATCTAAATTCAAGGATAAAACAACCAGACAGTGCAGGAGAAGATGGTACACATACTTGAATTCTGACTTCAAGAAGGGAGGATGGTCACCAGAGGAAGACATGCTCTTGTGCGAGGCTCAGAAGATATTCGGGAACAGATGGACAGAAATAGCAAAGGTGGTTTCAGGAAGAACTGACAATGCCGTGAAAAACCGGTTTTCAACTTTGTGCAAGAAGAGAGCAAAATATGAGGCCTTAGCTAAAGAAAATGCAAAATCGTACATTAATCAAAATGACAAAAGGGTCATAATACGAAATGGATTCAATACGGATGGAACAACAGAAACAACGGCACCTCCTAAGAAAATGAGGAGAAGCCACATCCCTAGTCTCCCCAAAAATTGCACCTCTGGGGACAGGCTACTTGAGCAGTGTGGAAAGATAAATCAGCAGCTAAGACCTCCGTTTACTGTGTTGATTCAGAATGCTCACAATGTAGAGAATCTGCAAGACCAGCATAACGGGCATAGCACCAAGGAATTCCCCGGGAACGCAGTACAAAATGGCAAGTTTCAAGGATCATTTCTCAAGAAGGATGACCCGAAGATAATTGCTTTGATGCAACAAGCGGAGTTGCTCAGCTCGCTGGCATTAAAAGTTAATGCAGAGAACACAGACCAGAGTCTTGAAAATGCTTGGAAGGTGCTCCAAGATTTCTTGAATCAAAGCAAAGATGGTGACATCCTCAGTTATGGAATTAATGATTTTGATTTTCAACTCGAAGATCTTAAATATCTGTTACAGGACTTAATGAGCACCACTGAAGGAAGCCGACCATCTTGGCAGCAGCCAGATCTATACAACGACTCTCCAGGAAGTTCCGAATACAGTACAGGGTCAACTCTTCTGTCCCAAACAGAAAGCTATC
>Dhingra_Pear_16_GATCAG_L001_R1_001_paired_trimmed_paired_merged_contig_99332 Myb-related 305 [Morus notabilis]	GO:0016020	GO:0003677
TACCTATTACCTAAGCATAACACAAAAGTTGTGCTAATTAAGCTATCACACATGTATTTGGGGATGATGGCAGGTCAACATATGGGTTGGGGTTTAATAGAAGAGGAGGGTTGGAGAAAGGGTCCTTGGACTGCTGAGGAAGATAGGTTGCTTATTGAGTATGTGAGGGTTCATGGTGAAGGCAGATGGAACTCCGTGGCCAGACTTGCAGGACTGAAAAGGAATGGAAAGAGCTGCAGGCTGAGGTGGGTAAATTATTTGAGGCCAGACCTTAAGAGGGGGCAAATTACTCCACATGAAGAGAGAATAATAGTAGACCTACATGCAAGATGGGGGAATAGATGGTCAACTATTGCAAGGAGTTTGCCTGGAAGGACTGATAATGAGATCAAGAACTATTGGAGGACCCATTTTAAGAAAAAAGCGGTTAAAGGGGTTTCTGATGCCTCCGAGAAGGTGAAAACTCGCCTTTTAAGGAGGCAACAGTTTTACCAGCAGCAGCAACTCAATCAAGCAGATCTGAAGAAAATCATGGCCTTACTGGATGAAAATGACAACAATAAAATACCATCCTGCTGGCCTCAAGTGAAGCCGGATTCGGAGACTTCTACTACTACTGTATGCCCTCACGCAGCTGATCAGGAGCAAGGATTCTTCAGCTCCATGCTGCATGAGAATGTGTATGTGCCTGAACCTGCCTCCACTAATGAGGAAAATTTTCTGTGGGATGGTTTGTGGA
>Dhingra_Pear_16_GATCAG_L001_R1_001_paired_trimmed_paired_merged_contig_64619 Myb-like HTH transcriptional regulator family isoform 1 [Theobroma cacao]
CCAGAAACAGGTAAAAATATAATTGTAAGAGCTGCGAAAAGATAATACAGTCATTCGGTCCAGGCCAATAGCCAGACGGTATAAGTAATTAAACACCTATGACAGCATTTCAGATCAGAATGCACACGAGATCAAAAGCAAGAAAAGAAACAAAACAAAAAACAGAAGTAGAAATAAAAATTCGGACCTCATGCGTCTACAATGACCATGTAAAACACATATTTCTCACCGGCCATTAGGCTCGACAATCCTTGGTCTGCCTCCCATCTGCTCGAGAAATTTGGAGAGACGCAAATGCTTTGCGGCCCATTGCTCAGCCAACTTCTGCTCCTTTGCTTCTGCATCTCTCCTTAGCCCTGCTAACTGTTCCCTGTATTCTGCTTCGATCCTGTCTAGAGCAGCCTTCTGCTCTT
>Dhingra_Pear_16_GATCAG_L001_R1_001_paired_trimmed_paired_merged_contig_113202 Myb-like HTH transcriptional regulator family [Theobroma cacao]
TTTGTCGGCAATTTAAACTTGGTCGAAAGAAAAAGAGTACCCCACACTCGTACAAGGTTACAAAATGGTACCATCCTCTAATACTAGTGTAGTTACGTTCCAATAACTGTTGTTTATTAGATGACAGGTCCTTTTCTTCTTTTGCTTCAGGCTCCAAAATTCAATTGCTCATCAGAGGGAGAACCATCGACACAGGTTCCGTCATGCTCGTCACCGCCACCTTACATTTGGAACTCTGAGATCATCAAAATGGTGCCGCTGCTGGATATTGTTAAGCCCGAGTCTATTTGCTTCAAAACAAACCCTGTTCAACATGAGCTCACCATAACTGATAAGGATACAAGGAATGAGTCCCAGTCTGTAATACCTTTCCTGCAGAACCCACAGCCCCAAACAGACCTATTCTCATCCGAAACCCAAGAACTCTTGGCAACATTCGACCCCTATTTCGACATGTTAGTACCTCTGGATGCTTCGGAGCTTGGAAATGGAGAACCACTTCCCATGGAACCTCCATTGTTTGAACCAGTAGGAAGCTGTGTAAGCTGTGAAAGGGAACAAATCGACCATACCATGGCTCCGGATTGCCTGTTGGATGACTTCCCGACAGACATGTTTGATCAACTTGACCCACTTCCGAACACATCAGGGCAGCATTGACCGACAATAACCTTGTACCTCTTCTG
>Dhingra_Pear_16_GATCAG_L001_R1_001_paired_trimmed_paired_merged_contig_115008 Myb family transcription factor At1g14600 isoform X1
GACATCTCATGCAGTTCCTTTTTGTTTGTTTCTGATCACACGATTCACGCCATCTTTATTTTGGGATTTTCAAATACGTTCCGCGAAATTCTACACATTGAGATTTTTCGCCTCTTGTTTAGCAGTTCAATGATCAAGATCTAACGTCCAAAACTACCAATATATAAAATATAAGGGAACATAAGTATTTTTCGCTTTAATATACTTTTTTGACATTTGATCAAAACAAAAAATCTTTACCCCAAAAAGAAACCAAAGATAAAGATGGAAAAATAAAAGATAGTGGATATATAGCTGTGCCGGCAAAGTACAAATTGGTAGCTGGTGGTGCAGGTGCAGGTGTAGCCTAACCTTTTTGAACGGCGGGGATTGCAGATGACCTGGGAATCCGATTCTCTAGTGGGTTTGGAAGATGGGT
>Dhingra_Pear_16_GATCAG_L001_R1_001_paired_trimmed_paired_merged_contig_68985 Myb family transcription factor At1g14600 isoform X1	GO:0005634	GO:0003677	GO:0006351	GO:0006355
AAAAAAAATGACTACAAGTAGTTGCAGTGCAAGAAACGGCGCCGTTAGGCAGTATGTGAGATCAAAGGTGCCTCGTTTGAGATGGACTCCTGAGCTTCATCGCTGCTTTCTTCAGGCCATTGAAAGGCTTGGAGGCCATAAAAAGGCTACTCCAAAACTTGTTCTTCAGTTGATGGATGTCAAAGGGCTCACCATTTCTCATGTCAAAAGCCATCTCCAGATGTATAGAAGCATGAGAGGCGATCCGATTATAAGACAAGATAGGGTGCAAACAAGAAAACTACATTCGTTTGAAGAGGCTGAGGATGATGGGTGTGTTGAAGAAGTAAATGGTTTGAGCTTTTACCCATCTTCCAAACCCACTAGAGAATCGGATTCCCAGGTCATCTGCAATCCCCGCCGTTCAAAAAGAGCTAGAACCGAGACGATGGGTTCAAACATCTCAGAGGGTTTGCAGCAGCAGCAATGCGGCAAAGGAGGAATATATGAGACTCTGTCAAATCCGTACTCTTTTGATGATTACGTTCTGGCATTGGGAATAAAGGAGGACCCTCACCCATCAGCCTTCAAAATTGCTTTGCAAGAATCTGATTTCTTGAAGGTTGCTACCTTACCAGAGGCAGGAGGAGCACATGTCGAAGACCATCATGAAGCTGGCCATTGTGAACTATCACTGTCACTCTCATTACACCAGCCCTCCTCCCACAAGAGTAATGCTTCTTCAAGTGACTTCAGTGGGGCAATCTCATCGTCATACTCTAGGCCTAACTACAAAGACTGCTCTGCCTCTTCTTCCGGGAATCGGAATCGGAATCTTAATCTGAATCTTTCGATTGCTCTCTGCGGTACCTGATGCTGCTGCTGTAAAAAGAAAAATCATCTGTTTTAGGCTAGTAGATTTCTACCCTCACTCACCCCACATCTTGTTAGTTCTTTTACTGTTGTTGTAGAAGTTATCGATTAGGTCTTCGGGAGGTTTATTTGTCATTTGAGTTCCACTTTTGGTTTTAGAACCGCAAAGCATATATATCTTTGTTA
>Dhingra_Pear_16_GATCAG_L001_R1_001_paired_trimmed_paired_merged_contig_33135 Myb family transcription factor At1g14600	GO:0005634	GO:0003677	GO:0006351	GO:0006355
ATTTGTCAAACTGTAACAATCTTTTGGCCTGGTATCGGCTGTCAAAGATACATTCTTTGTTCTACACCGTCCTCCTGACGGATATATATTCCATCGTACTTGAAAATTCAGAGCTCATAACAAAGATATATGCTTTGCTGTTCCAGAATCAAAAGTGGAACTCAAGGACTAATAAACTACCCGAAGACCTAAGCGGTAACTTAACTACAGCAACAGTAAAAGAACAAACAGAATGTGGGGTGAGTGAGGGCATGAAAACCTGCTAGCCTAAAACAGATGAGTTTTCTTTTTACAGCAGCATCAGTTACTGCAGAGAGCAATCGAAAGATTCAGATTAAGGCTCCGATTCCCGGAAGAAGAGGCGGAGCAGTCTTTGTAGTTAGACATAGAGTAAGACGATGAGATTGCACCACTTAAGTCACTTGAAGAAGCATTACTCTTGTGGGAGGGGGGATGGTGTAACGAGAGGGACAGTGATAATTCACATTCACCGGCTTCATCGTCGTCTTTGTCATGTGCTCTTCCTGCCTCTTGTTTGGTGGTAACCTTCAAGAACTCATACTCTGGCAAAGCAAATTTGAAGGCTGAAGGGTGAGGATCCTCCTTTATTCCCAATGCCAGCACATAATCATCAAAAGAGTACGGATTTGAGACTCTCTCATATATTCCTCCTTGGCTGCATTGCATCTGCTGCTGCGGCTGCGAATTCTCTGATATGTTTGAATTCATCGTCTCCGTTCTTGCTTTTTGAACGGCGGGGGTTGCAGATGACCTGGGAATCGGATTCTCTCGTGGTTTGGAAGATGGGTAAAAGCTCAAACCATTTACTTCTTCAACACACCCATCATCCTCGGCCTCTTCAAACGAATGTAGTTTTCTTGTTTGCACCCTAGCTTGTCTTCTAATCGGTTCGCCTTTCATGCTTCTATACATCTGGAGATGGCTTTTAACATGAGAAATGGTGATCCCCTTGACATCCATCAACTGAAGAACAAGTTTTGGAGTAGCCTTTTTATGGCCTCCGAGCCTTTCAATGGCCTGAAGAAAGCAGCGATGAAGATCAGGAGTCCATCTCAAACGGGGCACCTTGGATCTCACATACTGCCTAACAGCGCAGTTCCTTGCACTGCAACTACTTGTAGTCATTTTTTTTTTTCCTCAAATTTGCTTCTATTGCCTTCAAAAGTCCAAACGTTCCCAGCCACCTGGGTCTTTCCCAAATCCCTTGAAAAAA
>Dhingra_Pear_16_GATCAG_L001_R1_001_paired_trimmed_paired_merged_contig_66824 Myb family transcription factor At1g14600
CAATCTGCTGAGTTCTGATGTATGAGTATTCTGGTGTATAGCATGTTGCTTGCCAGCAGCTTCCTCGTCAGATTCAGAATGCAGTACATGTTCCATGTCTTTTAGCTCATCGTATCTTACATAATTCTCTGATGACCTTTGATGAGTTTGACTTGGGAAAGCGGAGAAGACACTACTGCTGTGATCTTCAGAAAAAACATGGATGTTGTTATCCTTGAAGCTCCTGTACATCT
>Dhingra_Pear_16_GATCAG_L001_R1_001_paired_trimmed_paired_merged_contig_66825 Myb family transcription factor At1g14600
CAATCTGCTGAGTTCTGATGTATGACTATTCTGGTGTATAGCATGTTGCTTGCCAGCAGCTTCCTCGTCAGATTCAGAATGCGGTACATGTTCCATGTCTTTTAGCTCATCGTATCTTACATAATTCTCTGATGACCTTTGATGAGTTTGACTTGGGAAAGCTGAGAAGACACTACTGCTGTGATCTTCAGAAAAAACATTGATGTTATTATCCTTGAAGCTCCTGTACATCT
>Dhingra_Pear_16_GATCAG_L001_R1_001_paired_trimmed_paired_merged_contig_66826 Myb family transcription factor At1g14600	GO:0005634	GO:0003677	GO:0006351	GO:0006355
ATCGGTCGTAGACTGATCAACATTCCTATGGTTGCTGCTAGCTGCTGCCTGCGTTCATATTAATTCTAGGTAGCTTGCCATACTACTACCCATTCGTATATTAGCTCATTCCTCACAAAGCTTGTACTACATGTGAAGAGATCTGAAGAGCTCCGAGGAGGATCCTCAAGCATTATTCCGAATATATGCATACGAATACGATTACGATGTCGAAGAAAGAAATTATGAAAGGTAGTTCTCATAGAATTGGAGTGAGGAAATACCACAAATCTGAGCTTCCACGCTTGCGGTGGACATCTCACCTGCATGAACTCTTTGTTGAAGCCGTTCAAAGCCTTGGCGGAAAATACAAGGCCACTCCCAAGCGGATTTTGCAGATGATGAGTGTGAAGGGACTGGAAATTTCTCATGTCAAAAGCCATCTGCAGATGTACAGGAGCTTCAAGGATAA
>Dhingra_Pear_16_GATCAG_L001_R1_001_paired_trimmed_paired_merged_contig_89341 Myb family transcription factor At1g14600
CTGTAAATCGAAAAGGCTGATAACGCATTTGCAAGATTGATGGCAAAATTGAAAAGGCCGATAACGCATTTGCAAGATTGACGGCAAAATTGAACATCTATAGCGTTCGTCGTAGTACTAATTGATCGTGTTTTTTTTTTACAGTAGACCAATTCTTATTGATAAAGCAAGGATTTATAGATATTTCTAGCTATAGCGGAAGAAACAGTGTTCAAATGGTTAAGTCTAAGTTTATGTGATTGCCTGCAACTTGAATGTTACTGAAATTGCCAGTTGAGGTTGATTCCGAACTAGAGTGCTCATCAGCTGAAGGCCGAAATTGTCTCTCTCTTTGGTTTCGGTTCGTCACCGGATCAAACGACAATGAGAGCTCACAAAGTCCGTACAGTTGACAAGTTCGATCATCCATAGACAATCTGCTGAGTTCTGATGTATGA
>Dhingra_Pear_16_GATCAG_L001_R1_001_paired_trimmed_paired_merged_contig_12001 Myb family transcription factor APL [Morus notabilis]	GO:0005634	GO:0003677	GO:0003700	GO:0006351	GO:0006355	GO:0009736
TTGTCCGGGTGAATGTCCATTAATGGTAGTTCAACACAGGTTGCATTAGAATTTTCAGGGAGCTTCTCGTCCTCCCTTCCTGAACTTTCGGAAGATGTCAAGGAACTCTCCATGGAGCCTCTCATTTGCTTCCGCTCCATGTCTTTTAGGGTTGGAGTTCCTGTTTCCGTTAACTCTGAGAACGAAGAACTCGGACATCCATTGTTAACCATTGAAACTAGCTGAGTGAGTTCAGCCTTTGCAAGTTCTACTCCCACTGAAGAGGAAGTATACCCTGAAAGAGTTTCTTGTGCTTTCTTCAACACCGATTGTAAATACTTCCCTTGAGCTTCAATTCTCAGCTGAAGATGTCTCTGTACCTCAATTTGTTCATGAAGCTGCCTCTGCACTTCCATTTGCAACTGGAGAGACCGAGCTATGTGCAAGCTTTCATTAATCTGACTGTGATCTTCATCGCTGATATCCGCGCCGAAATGACCATCACTGCTCTGAAGCTCCTTGTAATCTTCTTGCCTGATGTCCTCGCGGTTTTCGGACTGTTGGCTTTTCCCTAGCCTGTATTTCTGCAAGTGGCTCTTTAGGTGGTACAAAGTGAGTCCATGAATTCCCATCATCCTCATCAAACTCTTTGGTGTGGCCTTGTCTGCGCCTCCGAGCTGATTGACAGCCTCGACGAATCGCTGATGAAGCTCTGGAGTCCACTTTAGCCGCGGCTTCGCGTCGGTGGACAAAACCAAATTCATGTTCTGATTTTGCATATTCTGTAGAACCATTTTTGTGGTGGTGGTGGTGGATGAGAGATCGAGACAGCAGACTGCAGGAACATAAATATATAGTGGTGGACTGCTTTGTATGATCCAAGCTATAAGGGACGAGGGTTGGTCTTTATAATTTGGGAGGGGAGTAGTTGTGGGGGTGTCCTATATTCTCACTCCATATCTGGAAACATAAGTGGGGTTATGTTGGAGGCAGAGAATTTATGCCATGAGCTGTAGTTCCTCCTCTCTCTCTCTCTCTCTCTCTGTCTCTCTCTCATTTCATACCAACCTTTTTAGAAAAATAATTTTATAAATTATATATTTTTCTTGCTTCTTTGACTTGAAAGAGGTAGAGAGAATCTCTGATGCAGCAAAAACACACAGAGTTCAATTTGTGAGTCTTAAAAAGGAGAGAAAGGAGGTAAAGTGTAGGGTTTGTTTTTCTCTCTCTAGATTCTCTCTCT
>Dhingra_Pear_16_GATCAG_L001_R1_001_paired_trimmed_paired_merged_contig_18979 Myb family transcription factor APL [Morus notabilis]	GO:0005634	GO:0003677	GO:0003700	GO:0006351	GO:0006355	GO:0009736
CATTAATGGACATTCACCCGGACAACAAGGCGTGGAATAATGTTGCAAATAATCATGTTTTTGGGAGGAAGAGAAGCAGTCCGATTTCTGATGGTGTATCTGTGGAGCAACCAGTTGCTAAAAGGACACAAACACAAAGAGATAAAGGTGGAAACAGTCTGAGAAAGTCTGGATTGTTGGCTACAATTGATCTGAATAGCAAATATCAGAGTGACAACATTGATTCAGGACCGAAAGCAATAGACTTGAACT
>Dhingra_Pear_16_GATCAG_L001_R1_001_paired_trimmed_paired_merged_contig_42201 Myb family transcription factor APL [Morus notabilis]	GO:0005634	GO:0003677	GO:0003700	GO:0006351	GO:0006355	GO:0009736
CATGTATATAAACAAAAGACTAGGACCGGAGGGAATTAAGTTTGCTCCATAAACTATAGATCACTAAACCAGATGGCTCCAAGGCATTTGAAGAATCAGATTCCCTTGCAGTTCAAGTCTATTGCTTTCGGTCCCGAATCAATGTTGTCACTCTGATATTTGCTATTCAGATCAATAGTAGCCAAAAATCCAGACTTTCTCAGATGGTTTCCACCTTTATCTCTTTGTGTTTGTGTTCTTTTAGCAACTGGTTGCTTTACAGATACACCGTCAGAAATCGGAATGCTGCTTCTCTTTCTCCCGAAAACATGATTGCTTGCTGAATTGTTCCACGCCTTATTGTCCGGGTGAATGTCCATTAATGGTAGTTCAACACAGGTTGCATTAGAATTTTCAGGGAGCTTCTCCTCCTTCCTTCCTGAACTTTCGGAAGATGTCAAGGAACTGTCCATTGAGCCTCTCATTTGCTTCCGCTCCACGTCTTTTAGGGTTGAAGTTCCTGTTGCTGTTAACTCTGATAACGAAGAACTCGGACATCCATTGCTAACCATTGAAACTAGCTGGGTGAGTTCAGCCTTTGCAAGTTCTACTCCCACTGAAGAAGAACTATACCCTGAAAGAGTTTCTTGCGCTTTCTTCAATACCGACTGCAAATACTTCCCTTGAGCTTCAATTCTCAGCTGAAGATGTCTCTGCACCTCAATTTGTTCATGAAGTTTCCTCTGCACTTCCATTTGCAATTGGAGAGACTGAGCTATCTGCAAGCTT
>Dhingra_Pear_16_GATCAG_L001_R1_001_paired_trimmed_paired_merged_contig_49827 Myb family transcription factor APL [Morus notabilis]	GO:0005634	GO:0003677	GO:0003700	GO:0006351	GO:0006355	GO:0009736
AGTTCAAGTCTATTGCTTTCGGTCCCGAATCAATGTTGTCACTCTGATATTTGCTATTCAGATCAATTGTAGCCAGCAATCCAGACTTTCTCAGACTGTTTCCACCTTTATCTCTTTGTGTTTGTGTCCTTTTAGCAACTGGTTGCTCCACAGATACACCATCAGAAATCGGACTGCTGCTTCTCTTCCTCCCAAAAACATGATTATTTGCAACATTATTCCACGCCTTATTGTCCGGGTGAATGTCCATTAATG
>Dhingra_Pear_16_GATCAG_L001_R1_001_paired_trimmed_paired_merged_contig_53713 Myb family transcription factor APL [Morus notabilis]	GO:0005634	GO:0003677	GO:0003700	GO:0006351	GO:0006355	GO:0009736
GAGAGATTGGGATCTATCTGCAAGCTTTCATTAATCTGACTGTGATCTTCATCGCTGATATCCGCGCCGAAATGACCATCACTGCTCTGAATCTCCTTGCAATCTTCTTGCTTGATGTCAGCGGAGTTCTCGGACTGTTGGCTTTTCCCTAGCCTGTATTTCTGTAAGTGGCTCTTTAGGTGGTACAAAGTGAGTCCGTGAATTCCCATCATCCTCATCAAACTCTTTGGTGTGGCCTTATCTGCCCCTCCAAGCTGACTGACAGCCTCGACGAATCGCTGATGAAGCTCTGGAGTCCACTTCAGCCGCGGCTTCGCGTCGGTGGATAAAACCAAATTCATATTCTGGTTTTGCATATTCTGATGAACCATTTTTGTTGGGGTGGTGGATGAGAGAGAGAGATGGCAAGTTGCAGGAACATAAATATATAATGGCGGTTCTGGTTTCTATAATCCAAGCTATAAGGGAAGGGGAGTTTCAAGGTCTGGTCTTTATAATTTGGGAGGGGAGGGGATGGGACTAGTAGTTGTAGGGGTGTCCTATGTTCTCATTCCATATCCGGAAACATAAGTGGGGTTATGTCGGAGGCAGAGAATATATGCCATGAGCTGTACTTCCTCCTTTCCTCCATTTCTCTCTCTATCATTTCATACCAACTTTTTTTCTAAAAAAATTCAAAAAATAATTTTATTTTCTTTGCTTCTTTGACTTGAAAGAG
>Dhingra_Pear_16_GATCAG_L001_R1_001_paired_trimmed_paired_merged_contig_121911 Myb domain [Theobroma cacao]
TTTCCAATGTACATTGAACAAAAACCAACAGGGTATTTTCTGTCAGGAAGGTGATATGAATGAGGAAAAATACGACTTTGATCAAAGCCATGTCTCAGTAAAGAATTTATTCGAAACCAAGGTTACTAGCTCTGATGATCTTGGTTTATCGGACTTTGTGGCAACAAATTCTCCATACGAAACCCAGTTATCAGAATGGATATCTGAGCTATCAAGTGAACAAA
>Dhingra_Pear_16_GATCAG_L001_R1_001_paired_trimmed_paired_merged_contig_99317 Myb domain 79 isoform 1 [Theobroma cacao]	GO:0016020	GO:0003677
ATGAGATCGAACCTTAGATCTTTTTCAATCAAAGACAACTGATACTATCATGCTTTGAAAGGCGGAAAAGGGTTTATGGAAAATTACATCTCCATGCGAAAAACAGTTAAATTAAACAACTTCCGATTAATCAAAATTGTGTTGCAGCATGCCTGCACCAACTTAAACCCTTATTTGACAGAAGTGGAAAAACCCTAGTTGTGAGAACTAGCTTTGTCTGGTGGTGTTAATAAAGTTTGAATGGACATCATTTAAGTTCCACAAACCATCCCACAGAAAATTGACCTCATTGCTGGAGGCAGCTTCAGGCATAGACACATTGACAATATTGCCATCGAGCATGGAATAGAAGAAGCCTTGCTCCTGATGATGATCAGCTGCGTGAGGCCAATATAACGGCAATTTAGTCTCATTTTCGTCCAATAAGGACACGATTCTTTTCACTTCTTGATCTACTTGCAAATTTTGTTGTTGTTGCTGCTGATTATGGGGTTTATGTCTCCTTAAGAGGCGGGTTTTGGCCCTTTCGGAGGCATCAGAAGGTGCTTTCGCCTTTTTCTTGAAATGAGTCCTCCAGTAGTTCTTGATCTCATTGTCAGTCCTTCCAGGCAAACTTCGTGCAATTGTCGACCACCTGTTTCCCCATCTAGCATGTAGGTCTAGAATGATGCTCTCTTCATGAGGAGTTATGTGCCCCCTCTTAAGTTCTGGCCTCAAATAGTTCACCCACCTCAATCTGCAGCTCTTTCCATTCCTTTTCAGCCCTGCAAGCCTAGCCACAGAGTTCCATCTGCCTTCACCATGAAGCCTCACATGCTCAATGAGCAATCCATCTTCCTCAGCAGTCCAAGGTCCCTTTCTCCAAGCCTCATCTTCTATCATCCCCCAACCCCTATGATGTCCTCCTGCCATCATCCCCAAATACATTTGTGAAGAAATCACAACTTTCTGCTTTAACCTTTAAAGTTTGTGTCTTCAAATCCTATGGAACCTATGCTTTATGCTTCTTGTATGTTTATAGAATTGCAGCATTAGTCCCTATACTTTCTTCCATCAGTCAATTTGCTGTCATTTTCAAATCCTCCCCATGACAAA
>Dhingra_Pear_16_GATCAG_L001_R1_001_paired_trimmed_paired_merged_contig_65509 Myb domain 17 isoform 1 [Theobroma cacao]	GO:0003677	GO:0003700	GO:0006355	GO:0009909	GO:0048443
TGTTGATCAAGAAAGGTCTGTATATCAGATCTTCGTTTTGATTGCCTGCCATGATTGATGACCCAGTTAAGTTGCCAACTTCTGTTGTCACGGCTGACAGCGATCCACATTTGGTCGATGAAGATGCCTGAGAAATGGGGCTTTGGCATGCAAATTTATCCGAGGTACTGAGTTTTCTGAATGATTTTCCAACCTCGGAGTTCCACAAGCGCAGAAAATGGTCAGACTCAGATTTCTCTGGAACACGGCTGAAGAGTGATGAATCCCTGGAAAGCCGAGCCTCAGCTTCAAGCCTAGCACTCTCCCATTGTGCCATGTGACGGGTGGCTGCGGAAGCAGGTGCATTGTTACTTAAGCAGTTAGAGGCAAGAGGCTCGTGCGTTTGTGGATCAATCCCCACGGCGATAAGGCCCTTCCTCAGGTGCGTGTTCCATAAGTTCTTGATCTCATTGTCAGTTCTTCCAGGCAACTGAGAAGCTATGGTAGCCCACCTGTTTCCGAGCATGCCATGAAGCTGTATGATGAGTTTCTCTTCGTCCTTGCTGAAGGGGCCTCGTTTAATGTCCGGCCTGAGATAATTTGTCCACCTTAGCCGGCAGCTCTTCCCGCAGCGTTGAAGACCTGCAAGCTTGGGGAGAGAACGCCAGCTTCCATGTCCATGGTTCTTGATGATGTAGTTCAGAAGAAGCTCATCTTCCTCCGGCGACCATGGCCCCTTCTTCAAGTCCTTCTTGTTGTCACAACATGGAGTCCTCCCCATATCTCTCACACTACCCTATTAATTCTCAAACACAGAGACAGAGAGGGGTAGAGAGAGAAGCAACCACCAACCACCACCGCCACCAGTGCTCCACTCACCAAACCCCAACAATAAAGATCCCAAGAAAAAGAAAAACCCAATTTAAAGCCCCCACAAAAGACTTGATCTTTGATGAGAATGAGAGAGAGAGAGAGAGAGAGTTAATGCTGGAGGAGTTCGATCTCTATCTGGATAAAGGGGAAGTGATGTTATAATAATAAATATACAGAAATATGGATGTGGGTTGTCTGAAAGGCAAGGAAAGGTACAAGCTCAGCTAGCTTCAAGCTGTCCATCTCATTAAAAGTGAGAGACTTTGGCCCTAAACAATGAAATTATGCAGCAGGATGGGATTTAATGGTGGGATTTCTCCTTTTGAGGTTTGAATTTACACTCAACTGGAAAGAGAGAGAAGCC
>Dhingra_Pear_16_GATCAG_L001_R1_001_paired_trimmed_paired_merged_contig_21576 Myb SANT-like DNA-binding domain [Medicago truncatula]
CTCAAACCAACTCCATTTAGGATCTGGATAGGCATTAGGAATGGGTTCTGGCACTTTCAAAAGTGTACCTTGTAGCCTTAACACTCCATGTAGAATGGAATTGAAATACCTACTTATGGTCTCCCCCGATCGACAAAACCTACTCCCAATTGTACGATTCTTGACATGATGTGCAAGTATATGCAAAAACATGCAAACTTGTTCTTCCATTGTCACTACACCATCCAATTTCACTCTACCGTGGTCACGAAGCATTTGACATAAATAGTGGAACGTTCTTCTATCCATTCTAATTTGGTTCACACACTGAACATCATCATATCCTATTATGCTATCTAAATAGGCTGACCCTACCATTCTCCTAACAAATGTGCGATTTCTAAGTGCAAGTTGCCGATTCCGCCTTCTAGCTGAATTATGATTCTTGATGAACCACATCATCAACCAAGTCACAATATTCAAGTACCACACGTTAACAATGAAGCATGCCACAATCTTTCTTCGATCCATGTCTGGGATGAGAGGAAGAGAGAGTGC
>Dhingra_Pear_16_GATCAG_L001_R1_001_paired_trimmed_paired_merged_contig_46343 Myb SANT-like DNA-binding domain [Medicago truncatula]
CTGCAACCTGTCATACATAAGGCCAGTTTTTTGGTTAAATGATTCAACAATAGTCCTCCAAGCGTCCCTGGTAAAATGTGTCCCAGGTTTGTTCCCTTTCAATGTCTCTTCTAGACAGAGATCAATAAATACACCGTGGGATGCAGGCGACCAAATGGCCTTTGCCTTTGAATGGGATGAGCTAGATATGCTCTGCTCACTTGCAGTTGTTAGACGGTGTTCAGATTGAGCCACGTAACTCCTCAATGGAACAGCGTTTGAAACATGCTCCTCTCCCAGCTCCACAGTAACCAAATCTTGTTCTTCTGAGTGCAGAAAGGAGTTGTCTGAGCTATTGCTTTGCCTCCTCTGAGAATCACAAGGTTCCATGTCCCCAGAATCCGTAGTGCCAACAAAAAGGATTTCCAATAGGTCAGGGCACGGGATTTCCTTATGCTGAAACTGTGCAGCTTCGGGGTTCACCTGTATGTAGTTAGCCCATTCTTCTGCACTAGCACCAAATTGATTGGTCGTAGGATCCCACTTCATACTACTCTCGTCGATGAGCTTAACCCAAACTTTCCATTGCTTCTTGGTGAAATCCCAATGGTTTTTCATTTGCTTCTTGGTGTACCTTAAACCCGTCTGCTCGTAGAACCCTTGGATGAGATTCCTCCAACCCACCTTAGTAAAGTGTGTACCCGGCTTATTCCCTTTGTCCATCTCTTCTAGACAAAGATCAAAGAATACCTTCCGGTGCCCCGGAGTCCAGGTAGCTTTTGATCTTGTTGAGCTATACATCCTTTATCAATTCCAATTTCTCTGGGATTTAAAGAGGGGCCGGAATTCCTTTTTTTATTTGCAGTTTTACACCATACCCCTTAGCCTTTACCTTCGACAAGAAGAAGACGACGACGACGAAAAAGCAGAAGACTCTCTCTCTCTCTCTCTCTCTCTGAGTGTTTCATGAAACGTGAAAACGAGTACAAACCAAACCACCTGTTCCTGTTTCTCAAATAGATTTCAGGGGGTTGGATGGGTGGTAGGAAACACAAACCACTTTCTCACTTCCAAAGAGAAACAGTCCTCTCTCTCTCTCTCTCTCTCTCTCTCTCTCTCTCTTTCTCCCTCTCTCTGAGATATTAATCTTACATTAATTAGCTTTAGCTTAGCGAGATTTATACTCTCCTTAATCAAAGTCCAGAACCAGCTAATAATACCTGCCTTCAATAATGGTGGTGCAACTTCAACAATCTTTCTCCAATTTTTACAGTGTAATTTATAAGAGGTCAGGTTAATTTTAGCTCTAATCCAGTAGGCCCCCCTCTAGTTTCTTTTCCTGTTTAAGTTCCAAGATTTATCTTTTATTTTGTTTTTTTGAGCTCTTCTGTTAATTATGTGAGTTTTTTCAGTCTTTTAATTCATCTAATCCATCAATATATCTCTCTCACCCACCTTCTTACCTCTTTGGAAATAGGGTTGAAATTTAGTCAGATGGGTTGGTGGATTTAGCACCCAAAAATGTCAAAATCAGAAAAACAAATAAAAAATAAAGAAGAATAATAAGATTAAGTTAGTGATTATATCTTTGATTAAGTTTTGCTCTTACATTAGCTGGGTACTATAGTATGAGAGTTGAGAAAATTACAAAAAAATCCATAAATTATGAGAAAATCATAAATGAGATCACGAAGATAGGTAATGTAAACGCACTACTCATTTATTTTTAGGAAAATTCTACGGATGCTGAGATCATGGCAAGTATAATAATAGTTACATAAGATATCAGATTTTAATGGAACTGAGAGGGCAAGATAAGGTAATAGGGAGGATGCCAAGCACTCTTACCTATACTCCTCCTCCCCATAGGGATTCTTCTTCCTCCAAGCTTTCTTCTTCTCCTGATTTTCCTTCAGCAGGGTATCATGGTAACAACGCCTCACTCTTCACCCACCCACCTCATCAAACCCTAGAC
>Dhingra_Pear_16_GATCAG_L001_R1_001_paired_trimmed_paired_merged_contig_55148 Myb SANT-like DNA-binding domain [Medicago truncatula]
CCAAATCTTGTTCTTCTGAGTGCAGGAAGGAGTTGTCCGAGCTATTGCTTTGCCTCCTCTGAGAATCACAAGGTTCCATGTCCCCAGAATCCGTAGTGCCAACAAAAAGGATTTCCAATAGGTCAGGGCACGGGATTTCTTTATGCTGAAACTGTGCAGCGTCGGGGTTCACCTGTATGTGGTAAGCCCATTCTTCTGCACTAGCACCGAATTGATTGGTCGTAGGATCCCACTTCATATCGCTCTCAGCAAGGAGCTTAACCCAAACTTTCCA
>Dhingra_Pear_16_GATCAG_L001_R1_001_paired_trimmed_paired_merged_contig_55150 Myb SANT-like DNA-binding domain [Medicago truncatula]	GO:0003677
CCCTATTAAAATCCCAGAGAAATTGGAATTGATAAAGGATGTATAGCTCATCACGATCAAAAGCCACCTGGACTCCGGGGCACCGGAAAATATTCTTTGATCTTTGTCTGGAAGAGGTGGACAAAGGGAATAAGCCCGGTACACACTTTACCAAGGAGGGTTGGAGGAATCTCATCGAAGGGTTCTACGAGCAGACGGGTTTAAGGTACACTAAGAAGCAAATGAAGAACCATTGGGATTTCACCAA
>Dhingra_Pear_16_GATCAG_L001_R1_001_paired_trimmed_paired_merged_contig_67247 Myb SANT-like DNA-binding domain [Medicago truncatula]
TTGGTGAAATCCCAATGGTTCTTCAATTGCTTCTTAGTGTACCTTAAACCCGTCTGCTCGTAGAACCCTTCGATGAGATTCCTCCAACCCTCCTTGGTAAAGTGTGTACCGGGCTTATTCCCTTTGTCCACTTCTTCCAGACAAAGATCAAAGAATATTTTCCGGTGCCCCGGAGTCCAGGTGGCTTTTGATCTTGATGAGCTATGCATCCTTTATCAATTCCAATTTCTCTGGGATTTAAAGAGGG
>Dhingra_Pear_16_GATCAG_L001_R1_001_paired_trimmed_paired_merged_contig_84330 Myb SANT-like DNA-binding domain [Medicago truncatula]
TGGAAAGTTTGGGTTAAGCTCCTTGGTGAGAGCGATATGAAGTGGGATCCTACGACCAATCAATTCGGTGCTAGTGCAGAAGAATGGGCTTACCACATACAGGTGAACCCCGAAGCTGCACAGTTTCAGCATAAAGAAATCCCGTGCCCTGACGTATTGGAAATCCTTTTTGTTGGCACTACGGATTCTGGGGACATGGAACCTTGTGATTCTCAGAGGAGGCAAAGCAATAGCTCGGACAACTCCTTTCTGCACTCAGAAGAACAAGATTTGG
>Dhingra_Pear_16_GATCAG_L001_R1_001_paired_trimmed_paired_merged_contig_60638 Myb G [Morus notabilis]	GO:0005634	GO:0003677	GO:0006351	GO:0006355
TCGCTTCCCTGGATTGCATAAACTGCGACCAAGAAACAGTCGAGGAAACGAATATCTATTCAATTGACGCCTAATAATTTCATTTAAAGAATAGGGTTCAAGGAATATACCCAGAAAGGAAGTTACAATTATTGCTTGTTCCAAAACTGCAACATCATCCGACCGGAAGATATCGAATTGTAAACTTTCAATCACAGGGGCGTATTGCAATAAACTTGAAAAACAGAACATCTGGAATGCGAAACTATGAGCAGACACGAGCCCTTCGCCTGTCCCTCATGTCTTCATAAACTATGGCAGATGAGTTCTTATTTACATCTGCTAAACATCTTTTGTACGCTGCAAACCCCTTCCGTGAACTGCAGGGCACCGAACAAGTTTCTTCGAGTAATGAATCGACAGCCTCTATG
>Dhingra_Pear_16_GATCAG_L001_R1_001_paired_trimmed_paired_merged_contig_76627 Myb G [Morus notabilis]	GO:0005634	GO:0003677	GO:0006351	GO:0006355
CAAGAAAATTGTCAAGGAAACGAATACGTATCCAATTGAAGCCTAATAATCTCGTATAAAGAATACATCCAGAAAGGAAGTTACTATTATTGCTTGTTGCATAAATGCAGCATCATCGGACAGGAACGTATCAAATTGTAAACTTTCAATCAAAGCGGGTATTGCTAAAAACTTGAAAACAGAACATCTAAAATGCAAAACTACGAGCAGACGCGAGCCCGTTGCCTGTCCCTCATGTCTTCGGAAACTATGACAGATGAGTTCTTACTTAGGTCTGCTAAACATCTTTTGTACGGCACAAACCCCTTCCGTGAACTGCAGGGGGCCGAACGAGTTTCTTCGCGTAATGAACTCACAGACTCTATGTGCTTCTCTCCTAAACTTTCCACTGCACTACCAAATGATCTTTCCGTCTGTTTAATTGTTTCGTCCGCACAAGAATCTACACGTATTTGTATTTGAGCTGAGTTTTGGTTACATGATCTGATGTGGAAGTACGGTAGACCATGATACATAGCCCACCATGGCAGAGGAGCTTCAGGATTAGGGCTATGTTTTTGGTGTTCCCAATCAGTTGTAGCACCACATGCCGATGGATCCAAATTACCAACAATCCCACCAAGTGTCAAACTCGTATCTAACGCATCTGATCTTGGTGTTTGAACAAGCTTATCATT
>Dhingra_Pear_16_GATCAG_L001_R1_001_paired_trimmed_paired_merged_contig_55873 Myb DNA-binding domain [Medicago truncatula]	GO:0005634	GO:0003677
ACCCACTTCTGGTTTCCCAAGAATAGCCTTTACTTTCCCTCTGGCTATAAGGTGGCCCTCTATTATCCCTACTGTTCCTACCATACCTTCCATCTCCACGTGAAAATGATGACCGGAAGCTCTCATCTTCCACCATCTTATCGCCTGACCGAGACGATCCATACCCATGACCAGAATCATCGGAGAACACGTGCCAACCACCCTGCTTACCATGACCTGGCGGTCTGCGAAAATCGCTGGAAGCCCAACGATTGAAGTCGCGA
>Dhingra_Pear_16_GATCAG_L001_R1_001_paired_trimmed_paired_merged_contig_13945 Mutator-like transposase isoform 1 [Theobroma cacao]	GO:0003676	GO:0008270
TTTCTTTAATGAATAATGACTAGCCAATTAACTATAATAATGAGCCGTTTTTCCCTTCTTTGTCTTGCCCACTTTTGCTTCATTCTTCTGCTTGTCTTCTTCTTCCCTCTTTCATCCATTTCTTCCATAATGAGCAGCCCCAATTATCTCCAAATTAATGCCAATTGAACTCCACCTGTTCCTTTTGGTTTCTTTTGTCTTTCCCCTTAACTTCCTTCTTTCATTCTGCGTAATTGACGAAGGTTTAAAACCACAACCATGACCTTCATATTGCCCTCTTCAATTCTCTACTTGATTCGAAACGGTAATTGTATTTTCCAAATGGACATCCTCCAATTTTATCCCAATAAGTATCCTGCAAAGAGATTGAAGTAAAACAAATTTAAGTTCAATCATGGTTGCAGGCATTTAACATACCACATGATTATATTAAAACTAAGAAATTAATATAATTTTGATCCTCAGTATGACTATAAAAACTCAAAAATCATATAATTCCTCTTGTTTAAATCCAATATGTCATCATAAAATGTAACTTTCAGGGTCAAATAAGTAATAAAATATGTGCTCATCAGCAAACGTGACTTGTTTTATTTTTGTCATGTCATTCCACTTCCTATATTTTAGTTATATCGATTGAACTATATATTCGCGGGACCATGAATTTATTGGCGGGTTAGCTAACTAACATTACATCTTAAAAAACTAATGATAGCCCATCTTTGACCCTTCAGTGTAGATAATATCGTTTGTTATCTTTTAAGACATCAAACGACCAACTAGACATGGATTATCCGAAAGTAAAACGCCTAGGAAAGATGCTGTGTCTAAGAAAAGCCTATGAACACACAGAAGAATACAAATCAAGACACTACTAAAATAGAAAAGTCTATATTCTTCTTTGCACAATATCAGCATGGGTACTGGCGACTATATGGGGGCAGCACAAGTTGTTCGGAAGTGTCCGGTCTGATTACAGCGGCTGCAATGCACAACTCGTTTCGTGCGACTACCATCTTCTGTGCGAATTCGCCTTTTCCTTGGTCGTCCAGGTGGTCGAAGCGACTTTGGCGGGTTAATAACCATCCACATATCCGGGTTACCTTCATTGGGGAATCCAGCCATCTCCTTCCACAGAGTTCTATCTGGAATTGGATGAATCGTCTCTGAGTAGGCTTTCCGATAATTTGCCACTGTGAAGCAACTCTCAGTGAACCGATAGACATGTTGCCTGCACGACTCGAGGGCTGCTGCGGCATGAGAACATGGCAATCCACATAGCTGCCATCCACGACATGAGCAACAACGGGTACGAATGTCCACCGTGACTGATCCTTCATGAGTTCTAACTTCAAATTCAGCTTCATTTGCACGGATCACATTGTAAGTACGAGCAAGCGCAACTGCATCTAAAACACACTTTTCAGCAGAAGGAACGAGTATGCCCGTCCACTGCATGCTCATCTCACGACGCTCATTGAACCAAGTCATCAGATGCCGTCTGATACACTCCATCATCTGAATTATTGGAAGCCCAGATGCTTCTACTATCCAAGAATTTATAGACTCAACCATATTAGCCGTCAACTGCCCAAACCTTGTTCCCTCAAAATATGCTGTTGCCCACAAGCGGGGAGAAATTTGTTTAATCCAATGGGCTGCTTCCTGTGATATAGCTTCAATCTCGAGAAGTTTTTGTTCAAACCCAATGCCAGTAAGAGCATAAGCAGCCTCCCAGAGAAGGTTAACGAGCAGGGTATTATTAAATTCCTTTCGTAAACTGTCACTTAAATGGCGCATACAAAACCCATGAAAGGCAGTTGGGAAGTTTAGTTCCACCCCATCAACAATACCCTTCTGTCTATCAGACAAAATGGTAAGCCTTGGCATGTACTCTGCATAATTTTCAAGGAGGACACGGAGCTCAGAGAGAAACCACATCCAATTTTCATCATTCTCTTCGTCAACCACCCCAAACGCTAATGGAAACAGAGCTCCATCTCCATCAAACCCGGTGGCAAAAAGCAAAGTCCCAAGATACTTACTTTTCAGATGAGTTCTATCAAGCCCAAGAAGAGGCCGGCAGGCATTCAGAAACCCGTATATAGATGCATGTAATGAAACAAATAGGCGTTGGAAGGAGCTATCATCCGGACTACCATAAACCTGTGCAATGCTCCCAGGATTGGTCCTTCTGATCTGGTCACAGTATTGAGGAAGAAGTCGATAATCTTCTTCGAAGGAACCACGAACAGCTGCCATGAGCCGTTCCTTTCCCCTCCATGCCTGCTTATACGACAATGCAATGCCATGGACTCGATGAATCTCTTCTAGTATCTCTTTTGGTTTGTAATTTGGATTTTCCCTCAAGCGTTGTTCCACAGAATCTGCAACCCACTGGACTGAGGCTTGTTGGTGACCAAGATGGGTGATTCCACCACAGGTGTGTTCTTCATGGATGGTCCTTATCGTGAAAGTAGGAACACCTGGCAGCTTTGCAGCATGAATTCGCCAAGCGCATCCTTCAGTTGCACACTTGGCAGTGAAACGAGTCTTGTCAGACTTGACTGTCTGCATCTCAAAGCGAAGGGCAATAGCAGCATCTCTCAGTGCCCTTCGACAGCTCTGAACATCAGGAAACTCTTGCCCAACAGTCAGCTGGTGATTAGTTGTCAAAGCAAGAGATCGATACTGAAGGACAGGAGGAGTATCTAAAAGGTGGGAGTGCTGCATACCCATGTCCGAGTCAGGTACAATACCCATCTCCTGATTTTGATCCATCGCTAAATCCAAATTTTCGTGAAGATCATGGTCCTCCACAACAGACAATTCATGATTATCTGATAAACCCAACTCATGAGTAGCCACGGTAAGAGCAAGGTCATTGTCATTGTCGTCATCAACATTCTCCTGATCAGTTTCAACCCCAATATCTTGCTCCAACTCCAAACCTTCTTCTTCAAGATTTTGTATACGCGTATGTTGAAGACCTATCTCATGTTCATTTGTCTGATTGAAAGCCAATCCATGATCATGGGGATTCCTAAAACCCTGCTTACTGTCATGACTACGATGACCTAATTCCAAATCCTGCTCATGGGCATGCCCCAACGCAAAGTCATGACTTTGACCTAGCGCCGGATTGTGATTCTGCCCCAGTCCGGGATGTGAATTCTGCCTCAATGGTAGATCACCATTCTGCCCGAGAACCAAATTATGGTCCGCCATTACAATTTCAAAGACCAACAGAATCACCCCCCACCAATACAATCAAATGCCAAACTTAAAAGCTGAAAATTTTCTGCCGACTTTGTGTTTCTGAGTAGACAGAAACAAAGTC
>Dhingra_Pear_16_GATCAG_L001_R1_001_paired_trimmed_paired_merged_contig_39864 Mutator-like transposase isoform 1 [Theobroma cacao]	GO:0003676	GO:0008270
TCACAATCAACATTGAAAATTATTGGCGCTAGTAACATTCATATTATGACTGCAGATAATAAGCCTTGAGGCACATAAACTTGTACGAAATACAGCATCAACTAGCAAAGACTACATAACTAATTACCGATTTAACTAGCAAAGATTACATAAATAATCACAAAGCGAAAATTCCTTTTTAAACAAACGAGGGACGGACTCAGATTGCACACTAATAGCCAAGTAGTGACACAATCTATATGGGAGCCGCACAAGTCGTCCTAAAGTGGCCGGTTTGATTGCACCGACTACAATGCACAACTCGCTTCACACGGCCACGGTCTTCTGCTCGAACACGCTTCTTTCGCGGTCGTCCTGGTGGGCGGAGTGACTTAGGTGGGTTGATTAGAACATCAGCAGCCATGCTCGCATTTGGATCTCCCTCGGATAACTCCTTCCAGAGGGACTTGTCTGGAATAGGATGTATTGTTTGTGAGTATGTCTTCCGATAGGTTGTGACTGTGAAGCAGCTCTCGGTAAACCGATTGACTTGCTGCCGGCAAGATTTAAGTGCGGCAACGGCATGTGCACATGGCAAACCATAAAGCTGCCAGCCCCGACAAAGGCAGCAACGGTTTCGAATGTCCACTATGTTCGTCCCTTCATGGGATATAACTTCAAATTCAGCCTCGTTAGCACGAAGGACCTGATAAGTACGTGCACGCTCTTCAGCCTCCGCAACACGCCTCTCTGCACTGGGCACAAGAATCGATGTCCACTGCATACTGACCTCTCGACGCTCATTGAACCAAGTCATCAGCTGCCTTCTGATAAATTCCATCATCTGAATGATTGGAAGCCCCGACGCCTCCAATATCCAAGTATTTAGAGATTCAACTATGTTAGCTGTCAAATGCCCAAACCTTGTTCCCTCAAAATAAGCAGTAGCCCACAAGCGAGGTGGAATTCGCCTAATCCAAAATGCAGCATCTTGTGATATCTCTTCAATCTCCAAAATTTTTGCTTCAAATTCTATAACAGTGAGAACCTGAGCAGCCTCCCATAAAAGATTAACAAGCATTGTATTGTTAAACTCTTTGCGGAA
>Dhingra_Pear_16_GATCAG_L001_R1_001_paired_trimmed_paired_merged_contig_39865 Mutator-like transposase isoform 1 [Theobroma cacao]	GO:0003676	GO:0008270
TGGGTTTAGGGCATGCTGATCATGAATTGGGTTTAGGACAGAGCCATGACCAAGAAGGGGATGATGGTCACAGCTATGGGCATGATAACGAGTTAGGTGTGGATCAGAAACCCAATCATGATGACCATGAAATGGCTCTTCCTACTCAGAACCATAGTATGGTCTTAGAGAACAATGAACTGGCCGTCTCAGAGGGCCAAGAACTTGATGAAAACATGGAACTGTCTATGGTTCAAAATAATGAAATGGGGATAGAATCTGCCCATGGTTTGAGTATCCAGGCATCTGATTTTGCACTCAGCCCCAGTCCTGTGATTCAGGCCCGTATGGCGCATGTAAATCCCAATTATGAATTGTCAGTGGGGCAAGAGTTCCCTGATGTCAAGAGCTGCCGGAGGGCGCTAAGGGATACTGCTATTGCTTTACACTTTGAAATGCAGACTATTAAATCTGACAAGACTCGCTTCACTGCCAAATGTGCCACTGAGGGATGCCCATGGCGTATTCATGCTGCAAAGCTTCCTGGAGTTCCAACTTTCACAATCAGGACCATCATTGATAATCATACATGTGGAGGAATTTCTCATCTTGGCCATCAGCAAGCCTCGGTTCAATGGGTTGCAAATTCTGTGGAGCAACGGCTTAGAGAGAACCCTAATTACAAGCCAAAGGAGATACTGGAGGAGATTCACCGAGTTCATGGTATCACCTTATCATACAAGCAAGCTTGGCGAGGCAAGGAGCGTATCATGGCTGCAATGCGTGGTTCCTTTGAAGAAGGGTATCGCTTGCTTCCACAATATTGTGAACAGCTTAAACGGACAAACCCAGGGAGTATTGCATCCGTCTATGCATGCGTGAATGATAACAGCTTCCAACGCCTCTTCATATCATATCAGGCATCAATTTATGGGTTCCTGAATGCTTGTCGGCCCCTCCTTGGACTTGATAGGACATATTTGAAAAGTAAGTATCTGGGAACTTTGCTTCTTGCAACCGGTTTTGATGGTGATGGTGCTCTCTTTCCTCTGGCATTTGGGGTTGTTGATGAGGAGAATGATGATAACTGGATGTGGTTTCTTTCTGAACTTCATAATCTGCTTGAGATTAATACAGAAAATATGCCTAGGCTTACAATTTTGTCGGACAGGCAGAAGGGCATTGTAGATGGAGTTGAAGCAAACTTTCCCACTGCTTTTCATGGATTTTGCATGCGTCACTTGAGTGATAGCTTCCGCAAAGAGTTTAACAATACAATGCTTGTTAATCTTTTATGGGAGGCTGCTCAAGTTCTCACTGTTATAGAATTTGAAGCAAAAATTTTGGAGATTGAAGAGATATCACAAGATGCTGCATTTTGGATTAGGCGAATTCCACCTCGCTTGTGGGCTACTGCTTATTTTGAGGGAACAAGGTTTGGGCATTTGACAGCTAACATAGTTGAATCTCTAAATGCTTGGATATTGGAGGCGTCGGGTCTTCCAATCATTCAGATGATGGAATACGTCAGAAGGCAGCTGATGACTTGGTTCAATGAGCGTCGAGAGATCAGTATGCAGTGGACATCGATTCTTGTGCCCAGTGCAGAGAGGGATGTTTTGGAGGCTGAAGAGCGTGCACGGACTTATCAGGTCCTCCGTGCTAATGAGGCTGAATTTGAAGTTATATCCCATGAAGGGACGAACATAGTGGACATTCGAAACCGTTGCTGCCTTTGTCGGGGCTGGCAGCTTTATGGTTTGCCATGTGCACATGCCGTTGCAGCACTTAAATCGTGCAGGCAGCAAGTCAACCGATTTACGGAGAGCTGCTTCACAGTCACCACCTATCGGAAGACATACTCACAAACAATACATCCTATTCCAGACAAATCCCTCTGGAAGGAGTTATCTGAGGGAGATCCAAATGGGAGCATGGTTGCTGATGTTCTAATCAATCCACCTAAGTCCCTCCGCCCACCGGGACGACCAAGAAAGAAGCGTGTTCGAGCAGAAGACCGTGGCCGTGTGAAGCGAGTGGTGCATTGTAGTCGGTGCAATCAAACCGGCCACTTTAGGACGACTTGTGCGGCCCCCATCTAGATTGTGTACTTGGAGATCAGTTGCTGCTGCTATACAATCTGAGTACGCCCCTCGTTTGTGCAAAGGAATTTTTGCTTTTTGATTATTTATGTAGTCTTTGTTAGTTAGATCGGTAATTAGTTAGTCAATGGTGTATTTCGTGGTGATTATATGGATATGCTGTCATAATA
>Dhingra_Pear_16_GATCAG_L001_R1_001_paired_trimmed_paired_merged_contig_76121 Mutator-like transposase isoform 1 [Theobroma cacao]	GO:0003676	GO:0008270
CCATTGGATTAAACAAATTTCTCCTTGCCTGTGGGCAACAGCATATTTTGAGGGGACAAGGTTTGGGCAGTTGACTGCTCATATGGTTGAATCTATAAATTCTTGGATAGTAGAAGCATCTGGGCTTCCAATAATTCAGATGATGGAGTGTATCAGACGACATCTGATGACTTGGTTCAACGAGCGTCGTGAAATGAGCATGCAATGGACGGGCATACTTGTTCCTTCTGCCGAAAAGTGTGTTTTAGATGCAGTTGCGCTTGCTCTCATGTTCTCATGCTGCAGCAGCCCTCGA
>Dhingra_Pear_16_GATCAG_L001_R1_001_paired_trimmed_paired_merged_contig_45905 Muscle M-line assembly unc- isoform 2 [Theobroma cacao]	GO:0003677
ACCTTAGGATTCTGCATTGCAAGCCTTGTTCTCTCTCTGATCAGCTGAAGAGTTTCAGGACTGTGCTTTCTGCCTTTGTTCCATGGCGTGTTCCCTTTATTAGCATTGGAAATCCTCAATCGCCTTAACTTCTCCCTTTCATCCAATTCTTCAGAATCTTCACTTGAAGGCTCGGGCTGACCTGTCCAGGTGCTCGAATCCATGGCCAGCTGTGAACCGTCGAAACCCATGTGTGCATTCTCATTCTGAACCAAATTTTTGGATTCAAGAGTAGCAACTGCCTTAATCTGGAGACTTCCCCTTGGGATGTTAATGTGCCCCAAATTGAAGTTCAATTTTATAGATATACGAGAGAATTTCCAAACAGAGGACAGTTTCTTGTCATTTCCGAAGGCGAATGGACTTGAAATTACTTTACCATGAAGAGGGGTTTGAGACCTGAGTGTACCGAGATGAATTTGGAAGGCAGGCTGTGCAGCAGCAATCTCAAGTGAAGGCATGGGAGCTCATTCAGCCAATTTCAGACTCAGCAGCAACTGTTGGGCACAGCCAGCATTTCACCCGAGCTTACCGAACCAGAAAAGCAGAAAGCAAAAGCCGAAAAGCAGAAGCAGAGAAGTGAGGAGGGTGGATTGAGAATATGGGTGGCGGGGAAGGCAGAAAACAGAGGGTCTTTGCCACTGCGAGAGCCACAGACGCATACACTGTCTGATAACGGTGGCAGCAAAGAACGGATAACGAATGAGTTCA
>Dhingra_Pear_16_GATCAG_L001_R1_001_paired_trimmed_paired_merged_contig_65810 Muscle M-line assembly unc- isoform 2 [Theobroma cacao]	GO:0003677
TGCGTGCGTCTCTGTGTGGCTCTCGCAGTGGCAGAGTCTGTGTTTCTCCTTCCCAAAACCCCACCTCACTTTTCTGCTTCTGATTTTATGATTTTCGGGATTTCTGCTTTTCTGGTTCGGTAAGTTCTTCCTGAAATGCTGGCTGTGCTGTCTGTCNNNNNNNNNNNTGAACTGTTGCTACTGAGTTTGGAATTGGCTGGATGAGCTTCCATGCCTTCACTTGCAGAGATTGCTGCTGCACAGCCTGCCTTCCAAAATCATCTCGGTACACTCAGGGCTCAAACCCCTGTTTATGGTAATGTAATTTCAAGTCCATTCGCCTTTGGAAATGACAAGAAACTGTCATCTGCTTGGAAACTCTCTCATATATCTATAAAATTGAACTTCAACTTGGGGCGCATTAACGTCCCAAGGGGTAGTCTCCGGATCATGGCAGTTGCTACTCTTGAATCCAGAAGTTTGGTTCAGAATGAGAATGCAAACATGGGTTACGACGGTTCAGAGCTGGGCAGGGAGTCCAGTCGCTGCGCAGGTCAGCTCGAGCCTTCCAGTGATGATTCCGAAGAACTGGATGATAGGGAGAAGTTAAGGCGATTGAGGATTTCTAATGCTAATAAAGGGAGCACGCCATGGAACAAAGGCCGAAAGCACAGTCCTGAAACCCTTCAGCTGATCAAAGAGAGAACAAGGCTTGCAATGCAGAATCCTAAGGT
>Dhingra_Pear_16_GATCAG_L001_R1_001_paired_trimmed_paired_merged_contig_134347 Multipolar spindle isoform 4 [Theobroma cacao]	GO:0000212	GO:0007140	GO:0009553	GO:0009555	GO:0042138	GO:0048236	GO:0051026
CAGACACAAACAGTGAAGATGAAATGGAGCAGCTTAGAGCTTCGATCGATTTTCTTGTGGAGCTTTGTGAAACCGATTCTCCTGTTAGATCCGTAGCTCACTTTATCATTTGACTGGTCCCTTTCGAAAAACAAAGAAACGGTTAATTATAGGTTGATTTTCTGGTGTATTAATTGTAATCATATGCTTTCGTTTTAACTTGGATTCATTGGAATTTCAGGTAGACGATGCTAATTTTGTGAAC
>Dhingra_Pear_16_GATCAG_L001_R1_001_paired_trimmed_paired_merged_contig_63641 Multipolar spindle isoform 4 [Theobroma cacao]	GO:0000212	GO:0007140	GO:0009553	GO:0009555	GO:0042138	GO:0048236	GO:0051026
GCAAATTTTCCCGCGAGATTGGGCGGAGTGACAGAGAGAAATGTCCGGCGGCGAACAACAGCAAGTAGCGCAGTCAGTGGCGGACGAGCAGTCGCTGAGGGTAGCCGTCGCCATCTCTCTTCTCCGATCAAAACTTCTCCAAAATCAGCCCCTTCCTCCTCCTCCACCCTCTGTCGATCAATCCGACGCTCTCCGATGGAAGCGAAAGGCCAAGGAGCGAAAGCTCGAGCTTTTGAGACTCCGGCAGGATCTCAACGAAGCTGAAGACGCTTCGCAGTGCGACTTGTTCCCGGAGAGCGCTTCCTGCAAGTGTTATTTCTTCGATGATTTGGGGAAATTAAGCCCTAGCAAGCGGCTTCCAGATCCCTCTCAATGCAGATTCAATGACGTCTTGCGACGCAGATTTCTTCGACACATGCGTTTCAAGGAAAGGAGAAGAAGAAGGACAAGCGGATCGTCCCAGCGCCGCCATTTCTCAGACACAAACAGTGAAGATGAAATGGAGCAGCTTAGAGCTTCGATCGATTTTCTTGTGGAGCTTTGTGAAACCGATTCTCCTGTAGACGATGCTAATTTTGTGAAC
>Dhingra_Pear_16_GATCAG_L001_R1_001_paired_trimmed_paired_merged_contig_96540 Multipolar spindle isoform 3 [Theobroma cacao]	GO:0000212	GO:0007140	GO:0009553	GO:0009555	GO:0042138	GO:0048236	GO:0051026
AAAGTTTGAAAAAAGTCTCAAATCCAACTCATATCAATTCACACGGATGCCCGTGCTCGCATGCGGTACAAAAAATGCAGTCTCGTTATTGTCGGAAAGGAACTTGACTAGGAAATATCATCATCAGCACCCATACGTATTGACACCTCTCACAAAAGCATGCTGACTCCCGCCAATTCTACCTGGCGAGGTTTCCCTCAATTGACATAAATCTCAACCTTTTAAGAAATTTAAAAGATATCTGCTGCGAATTGACAAAGTTCCAAAAGAAAAATAATTCGTAAAATAATTTGCAGAGATGAGGTTTAGTGAAACAGATTGTCAAGAACTTCACGATTGAGCTTCTGCAGGGACATATTTTGGCCCACGAGTCTTGCCAATTCGCCTACCACTCGATCCATGTACATCACATAAAGCCCGTTTCTGCTCTCCAAAACTTCTAATGCTTTACGTGCTTGAAGAAC
>Dhingra_Pear_16_GATCAG_L001_R1_001_paired_trimmed_paired_merged_contig_95341 Multipolar spindle isoform 2 [Theobroma cacao]	GO:0000212	GO:0007140	GO:0009553	GO:0009555	GO:0042138	GO:0048236	GO:0051026
GGTCACACCAAGCTGTAGATTTTATTCTAGCTTCACTGAAGAATCTGTTATCCACGGGAAATAATGTGGAACTCATAGAAGGAATTATCAACAGCTTAATCACGCGTTTGGTTAGACGAATGTGTTTCCCGTTGCAGGGAAATGGATCAGAACACTCTGAATCTGAGGCTCAGTTTTTCGTTCAGCATTTGATCCGAAAGCTTGGAAGCGAGCCTTACGTTGGACAACGTGCATTATTCGCAGTTTCTCAGAGAATTTCTGTCCTGGCGGAAAATTTCCTCT
>Dhingra_Pear_16_GATCAG_L001_R1_001_paired_trimmed_paired_merged_contig_12512 Multiple chloroplast division site [Theobroma cacao]	GO:0009706	GO:0016021	GO:0010020
CACGGAAAGCACTAATTTTAAAGACATAAGATAAAGTAAGGGAGTACGCACCGTTCAATACTGTGATCTACGAGAACAGTAAGAAATGAAACTACAACACCGTTCAATATACATTTCATCCTTTACTTTAAAACCGGTATCTGAACTAGCTACATCGTATCCCAAAACTTGAAATTCAATTAATATCTAGACCGGCTAATTACATTCAACTCAGAATTCCAGCTTGTTTAGCAATTTGACGGACGACAAATACAAACACAAGCCAAGATCATATTCAGTCATGCATTTCCTCAGAAGGCAGCACACTGCGAGATGAATTTGGGGCATGTTCTGATAATGGTGGATTGAAGTTACCTGCTTGCTTATTGATGCGGCTTTCTTCTCCACGGTCAGGTGACTTTGGACCTGACTTGAACGCATTCGTAAAATCACTAGCATCGGTAGAGTCATTCACTAGCCTGTTCAACTTTTGCTCCCTCTGCAGTGCTTCATGCTCAGCTTGAATTCGAAATGGAACACCATGTTTTTGATACACATTGTTTTGTGCCAAGTCTTCGTCAATGTCACCAACTGTGGTTGCAAAAGGATGGTTGGCAGGAATCCACCTAACCGTATCAGGGTCAACATCCGGCGGTATTGAATCCCCTTCCTTAAGGAAAATTGTAGGTCTCTTCCACTGGTAAGCGCGCGACCTCCTTTTCTGATGGACAACTTGCTGCTCTTTTGTGAGCGTAACAGGGGCTAGGCGGTAAACCTTTCCGCACATCTCTAGAGTTGAATTTCCTTTACCAAGCTTGACCAGTGGATTATTGAATGGGTCATCATACTTGAGAGGCGTTGAAATGCCTCTTCTATCAGACCTAAGCTGACCGCGTCTAACAAGATCAGCGACAGAGCCAGGGCGGTCGTACTTAGATTTCCTAACCACAAACACTCTCACGGCAATGACCACAAATGCAGTTGCTATACACAAACCAATTGCCAAATCGAATCCCTCTCGTTGTCGCATCGAAAGGACCAAGGGGTTGACGGAGCTGATCATTCCCTGCAATTTTCCGATTGAGTCTTTGTGATTTGTTATGGTAATTTTGTTCTCAGTCTTCGCTACCTCACCATTAGGAGATGTGTGGTCGTCACCAGCAGAACCAACCGAGCCGTCAATGGCTCTCAGTCGAAACCTCTCACTGGATTTCAGTCGCCGAACCCGGCCGAATTCGGGCCTAACTTTCAGTAGGAGTGAAGGGGTCCGATGGTTTGAGTCTGAGCCCCAAATCGAGGGCTGAAAGGATAGCAACTGGAATTGGAGAGAAGAAATGGAAGCCATTACATTAGAGGATGACTGGGTCTAGTGCTTCAGTATCATATCTGAGAATCAATTAGAGCAATTTATTTTAATTTTTGCTAAATTAGCTAGTAAATAGTGT
>Dhingra_Pear_16_GATCAG_L001_R1_001_paired_trimmed_paired_merged_contig_2117 Multiple C2 and transmembrane domain-containing 1 [Morus notabilis]	GO:0016021	GO:0005509	GO:0005544
TTTGTCATGTTATATTGTTAGTTTCATTCAAACAACAGTGACATAAACTAATAGTTTTATGTCGACAAGTCCAACAACATAACATACAATTATGTCTGGCAAAAGAACATTTTCATTCTTATATGTCGAAAAGAAAAGAAAATGACTGGAAGCCAAGCCACTGATGCTTAACCTGTTCATCAATCTTTGAATGTCAAGCTTCCTTAATAGCTTTGATAAAGTTAGGAGGTTTGATTTAACCATTTATAGATGCTTGAAAATGCAGAACAAAACACCAATACTTCTAACCATGATTACAACAGTTTGCACACATCTGTGTACACTTCAATGATTGACAATAAACATTAAACAGAACACCAGCAGATACGTCTTACGATTTACAAGTACTGCTATGAAAATCCAAAACCGGATACATTGGCAGGACAAACTTTACCACATCCAAGTAGACCTATTACAACATACTATCCGTTCTTGCTGGCAGCCTTCTGAAGAAGTTAATCGGGGCTGATGGCATCTTACCCCTGAACCTCGGGTGCCTCATGAGGTAAACGCCACCGAGAAGAACCAGGACCTGAAAAGGGGTCACGTATAACACAATAGCAGCCACGAGACAGAAAGTAATGTATAAAGTAGTGGCACGAGGATCGCGCCAACTGAGAAGTGCCTGAAGCCTCTCCCCTTGGGTTGCAACATCACCCACCACGGTTTGAATTCTTCCAGCAACACTCCTCAAGCGGTCATACCTCATTCGAACTATATCTGAACCCCGTGATGTTGGGAATGTGTCAAATTCCTCATCAAGCTCGTCAGGGTGCACAGCATCTGCATATGAGATTCTTGTGTTCATGTGAGGAGGGTACCTTGGGCGGTACCGCCAGTTCCAAATCCCTATCAGAAACATGTATAGGAACACAGTCGGTAAAATCAGTTCTGGGAAGCACACGAGCATCACGAACAGAACATGTACCAGTACTGTTGTGATGGGGTTTTTCCATTTGCAGACTTCTCCAAACCATTTTGCAACAGCAAACAACCCTGAAAAAACTGACATCAGTCTGAAAAAGTTTGCCTTGCTGCGCCTCATGCTCCAAAGATGAGAGTCTGCATCCGACATGTATTCTACTACTTCCTTCCTGAGAGGTGGTTCTGCCCGACTAAGACGAGCTGCCACTATGTTGACAGCTTGATGACGTAACATATCTTGCTGCATCACACTCAATGGCCTTGCATAATGCATCTTTGGCAAAAGGGGTTTCGAGTATTTAAACATCATGTTAACGAATGATGTGCATGAAAATCTGATTGCAAGATGCAATTCACCCATCTTTTTTACACCTGAAGGATGAAGGACTAGTAATGGGTAATTGTGTGTGTAGACACGGCCAGTCTCAAGGGTAGAGATTCGAATCCGGACCTTGCCAATTTTCACATCCCTGCCACTGCCATTTGTATTACCAATCTGACTGTTATCAAAAACCCCCACAGTGAGAACCGTGGCAGGATCATAAACCTCCCAAGTGTACTGCTCATTGTATTTTGGGCTCACGCTGTTATTTATAGTTCGAGTACGAACCCATTTGTGCCCATACTTTGCTACACAATATGTGTCTGATACACCCTTCCCATCCCTTGTTTTCAT
>Dhingra_Pear_16_GATCAG_L001_R1_001_paired_trimmed_paired_merged_contig_18752 Mucin-related [Theobroma cacao]	GO:0009560
CATATATTCACTTGCACTAATTGCACTTTCAGTTGCCTAAAGGATGGTACCGTCATACATTGAGAAAACCCGATATCACAACTTGCAATAAGTGATACGGTAACTATGAATACATTCGGTGCTGATATCTCCCGTAGGCAGAAACAGAATATATGAAAGTAGCCCAAGACCAAACTACCTTTCCTTATACGGGGAAAGACTGCTGCTGCTCATTGGAGTCTTCTCCTCCTTGAAGGGTTGGGTCGATGCATCGGATAGACTTGGTAGCCTTGAAACAGAACCCTTCCCTTTCCTCGCATTCGGCCCTAACTCCTCTATCATGTATTTCCACCCATCAATCGGTCTCCTCCGGCTAAATATGTGAGTCTTGATAAAGCTAGCAATCTGAAATTTATTGTATGCAATCCGACGCTCAAACTCTTGAAGAAGAATATCTTCTTCTCTCTGCGTCATCTCCCATATATTTCCCTCCTGAG
>Dhingra_Pear_16_GATCAG_L001_R1_001_paired_trimmed_paired_merged_contig_18753 Mucin-related [Theobroma cacao]	GO:0009560
AACATTTTATATTGATTTTTTTTAAAAACAATAAGACAAAAAACAATGTGTGAGAGGAAGGAAGGAAAGTGAATGAGAATAAGAGAGAAAAGAATCCTACTCCATATCTAGTGACTGTCACGTGCACTTTTTTTTGTTGTAACTTGCCCCGGCAAAAAACTTACATACAATTGGAATACCAAGATGACAGTATCTAGTGACGACCACAAAATCTTTTTTTGATGTAACTTTACACCCGCGAAAAACTTACATGCAACGAGAATACTCAGACGACAATATCTAGTGACTACCACACTTTTTTTTCTTTTTTTTTTTTTAACTCACTCACATGTCATCACGTACATAGTTTGGGATATTGTCATCTTGGTCTCCCGACCGGTCTTGAACTCCACCGACCATAAAACTTCCATGCTTGTAAGTTTCTCTCGTTGGTAGTCGATCAATTTTAGCGAAAATGTGGGCAATAGGATCTTGGCATATATTCACTTGCACTAATTGCACTTTCAGTTGCCTAAAGGATGGTACCGTCGTACAATGAGACAGCCGGATATCAAAACTTGCAATAAGTGATACGGTAACTAGGAATACATTCGGTGCTGATATCTCCCGTAGGCAGAAACGGAATGTATGAAAGTGGCCCAAGACCAAACTACCTTTCCTTATAGGGGGAAAGACTGCTGCTGCTCATCGGAGTCTTCTCCTCCTTGAAGGGTTGGGTTGATGCATCGGATAGACTTGGTAGCCTTGAAACAGAACCCCTTCCTTTCCTCGCGTTTGGCCCTAACTCCTCTATCATGTATTTCCACCCATCAATTGGTCTCCTCCGGCTAAATATGTGAGTCTTGATAAAACTAGCAATCTGAAATTTATTGTATGCAATCCGACGCTCAAACTCTTGAAGAAGAATGTCTTCTTCTCTTTGCGTCATCTCCCATATATTTCCCTCCTGAGGCTTAGATGTAGTTTCCCAACCATCAGGTTTGTTTTTGTAGTCAGAAGCACTCGGTGCTTTAGAGTTCTCCAAATCGTTGTTAGGGGAGTCAAAAATGTCAGAGCAACTATC
>Dhingra_Pear_16_GATCAG_L001_R1_001_paired_trimmed_paired_merged_contig_40910 Mucin-related [Theobroma cacao]
AGTCAAAAATGTCAGAGCAACTATCAAGCAATCGCTCGATGTCGTCGCCACCGCCAAACGAATTCGAGTCGACCAATTTAGCCTCCTCCTGCTTCTCAATCTCCTTCATCCAAAGCCCAGCGTGAATCCTCTGTTTCTTCACCCGATAGTCCTTCTTCAAGCTCTCCAAGCTATAAAGTGACGACCCACTCTCGCTCTGCTGATTCTGCTTCCTTTCCTCTTTGGGTTTCCGCCTCTCGTTCCAATTCTCGTTCATGTCCTCCACGAACGCCATCGTCTCGGGGTCGGCGTCCGACGGAAGCACGATGCTCGACTCGGGAGACGAGAAATTGACGTCGGTCTCCCATGGAGCTCTGCTGTTGTTTCCCGAGAGGTCGGGTGGGAGCCACGCCGTCTCCCACGCGTCGTTCCAGTCGTCGTCGCCGCCGCCGCCGCCTTTCTTTGAGTTGGAGGAGAAGGCTCGGAGATTGGCGGCTGAAATGAATTGGGTTTTGGCGATTGTGGACGAGAGTCGGTGGAGCTCGGTCTGTGTTGCTATGCG
>Dhingra_Pear_16_GATCAG_L001_R1_001_paired_trimmed_paired_merged_contig_40912 Mucin-related [Theobroma cacao]	GO:0009560
TTATTTGCTTTCTCTATGGCCCAATATCGAAATTAGGGCCCAATATATCATTTCAAAGCCATTGAAATACTTGGGCTTTTGGTTAGGCCCGTATGCTCTTGTTCCTCTCTGCGTCCCCGTCTCTCTCAGAACAAGGGGTTTATGCTTCCATTTCTGCGATTCTCTCCAGTTCTCTCCACCGATTCCACAAACCATGCAAGCCTTAAACGCATAGCAACAAAGACCGAGCTCCGCCGACTTTCGTCCACAATCGCCAAAACCCAATTCATTTCAGCCGCCAATCTCCGAACCTTCTCCTCCAACTCAAAGAAAGGCGGCGGCGACGACGACTGGAACGACGCGTGGGAGACGGCGTGGATCCCACCCGACCTCTCGGGAAACAACAGCAGAGCTCCATGGGAGACCGACGTCAATTTCTCGTCTCCCGAGTCGAGCATCGTGCTTCCGTCGGACGCCGACCCCGAGACGATGGC
>Dhingra_Pear_16_GATCAG_L001_R1_001_paired_trimmed_paired_merged_contig_15668 Movement binding isoform 3 [Theobroma cacao]	GO:0015630	GO:0009414	GO:0010375	GO:0010497	GO:0043622	GO:0051607
GCTTCTTCCATTTTCTTCATATGTGCCTCATCCAAATCATCAATGTGAGGAAGATGATCCACAGTATTCGTTGAAATATCATAATCTTCACCGTATACAACGGGATCAGCTTTCATCAAGCTTTCAAATAGGAGCATAAATGATGACATCTGTCCTTTCAAAGAGTCTTGCTCTCCTTGGAGCTTCTCCACTTTCCTGTTGGATGTCATCACTTCCCACTGTAACTTTTCCAAAGCAGCTTGCTTGTCTGCAAGCTTAATCTTTGCATCAGAGAGTTGTTGCTTAACAGCCTTTATTACTGC
>Dhingra_Pear_16_GATCAG_L001_R1_001_paired_trimmed_paired_merged_contig_38199 Movement binding isoform 1 [Theobroma cacao]	GO:0015630	GO:0009414	GO:0010375	GO:0010497	GO:0043622	GO:0051607
AAGAAAACAAATTGGGGAAGAAGGAGGATGTACGACCCGCAGCACTTGCTGGAATCGCAAGAGAATTCCAGTAATTTCGGGGACCCAAAATCCTGGCTTTCCGGGGATGCCAACTCGTCCCCGACCCACCACTCGACTCAGTCCTCACTCGCTCACTCCTCCACCGCCACCAACAGCAATCTCGATCGCGTCCTCTTCAAAGACCTCGTCGAGATCGTCCCTCTCGTCCAGTCCCTCATCGATCGGAAAGCTAGCAGTTCGTTTACGCGGCGGGGTTCGGTGGCCTACACCAAGACACCTTCAAGAGAATCCTTATCCAAAAAAGTTGAACAAAAAGGGAGGAATGCGGCTCAATCCATTCCCGCAAGACAGAAGAGGGATCATGGAGACAAGGACTCATGCAAAAATGCTGGCTGCCTTGATGCTGGC
>Dhingra_Pear_16_GATCAG_L001_R1_001_paired_trimmed_paired_merged_contig_38200 Movement binding isoform 1 [Theobroma cacao]	GO:0006950	GO:0009987	GO:0044699
AAGAAAACAAATTGGGGAAGAAGGAAGATGTACGACCCGCAGCACTTCCTGGAATCGCAAGAGAATTCCAGTAATTTCGGGGACCCAAAATCCTGGCTTTCCGGGGATGCCAACTCGTCCCCGAGCCACCGCTCGACTCAGTCCTCACTCGCTCACTCCTCCACCGCCACCAACAGCAATCTCGATCGCGTCCTCTTCAAAGACCTCGTCGAG
>Dhingra_Pear_16_GATCAG_L001_R1_001_paired_trimmed_paired_merged_contig_38201 Movement binding isoform 1 [Theobroma cacao]	GO:0015630	GO:0009414	GO:0010375	GO:0010497	GO:0043622	GO:0051607
GGAGGATGTACGACCCGCAGCACTTCCTGGAATCGCAGGACAATTCGAGGAATTTCGGGGACCCGAAATCCTGGCTTTCCGGGGATGCCAACTCGTCCCCGACTCACCGCCCTACTCAGTCCTCACTGGCTCACTCCTCCACCGCCACCAACAGCAATCTCGATCGCGTCCTCTTCAAAGACCTCGTCGAGATCGTGCCTCTTGTCCAGTCCCTCATCGATCGGAAAGCTAGCAATTCGTTTACGCGGCGGGGTTCGGTGGCGTACACCAAGACACCTTCAAGAGAATCCTTATCCAAAAAAGTTGAACAAAAAGGGAGGAATGCGGCTCAATCCATTCC
>Dhingra_Pear_16_GATCAG_L001_R1_001_paired_trimmed_paired_merged_contig_10668 Monopolar spindle 2
TCAATTCACGCAATCCGTACATAAAAACTGCCCCAAAGAGCAAGATCTCGCAATCAGTAAACTATACCTTTCATTTTGCATAAGTGCGCAATTCTTATTTCAAATGCAAAAGACCAGTAACTGAAAGGAATTCTGTGAATAAAAACGCCTGCGGAAGTTTAATTCATCTTCCACCAAACCAGAAACAATAACAGCTCAAGTTATGAGTCCAGGACAAAACATTTCACTACCCTGAGGTTGATTTGACAATGAAATTCTGGCGACTAATGGGGTTCATCACAACCGGAGGTCCTGCAGTGCGTGGCCAAGCCTGGAACTTATTGTCAGTTTCTTCCCACCACTTTTTGTTTGAAACAGTACCAGGAGTNNNNNNNNNNNNNNNNNNNNNCAAGCCCAAAGGTTCCCACAATAGATCCTACGATGTACTTTGCTGCCATTTTTCAAGGATGAACTGGAACGGGAGCGAGGTTAGACGACGACGAGGAGGAGCTTCAGCGTTGACGGCGATGCAAATGGCGGGCAGATCGGTAATCGAGGCACAAATTCTGCGCACAGTTAATGGTGTCTGCTAATATTATGAAATGGACTAGACGGGTCGTGCTCTGGACTGACCCATGGCTAACGG
>Dhingra_Pear_16_GATCAG_L001_R1_001_paired_trimmed_paired_merged_contig_3724 Monopolar spindle 2	GO:0016021
AAAGAGAATCGTCCTCCCTTCCTGATCACTCATCCCTACAGGTATAACGATGGATTGTCAGGAAGGTTGTAACTATGGCCTGAAATTTCAAATCAGTAAATAACTTCCATTAACACAATCGGTACACAGAAAACTGCCCCAAAAAAGCAAGATCATGCAATCAGTAAACTATACCTTTCATTTTGCATAAGTGCGCAATTCTTATTTCAAATGCAAAAGAACCCGTAACTGAACGGAATGGCGACTAATGGGGTTCATCACGACCGGAGGTCCTGCAGTACGTGGCCAAGCCTGGAACTTCTTGTCAGTTTCTTCCCCCCATTTTTTGTTTGAAACGGTACCGGGAGTACTACCTCCAAATATCTTTTTGTCAGATATAGTAGTGTCGAAAACATAAGCAAGCCCAAAGGTCCCCACAATAGATCCTACAATGTACTTTGCTGCCATTTTTCAAAGATGAATTGCAATGGGGAGAGATTAGAAGACGGCGTTGAGAGCAGAGCGATGCAAGATCGGTGGGACACAC
>Dhingra_Pear_16_GATCAG_L001_R1_001_paired_trimmed_paired_merged_contig_7786 Monogalactosyldiacylglycerol synthase 1 [Arabidopsis thaliana]	GO:0009706	GO:0046509	GO:0009611	GO:0009620	GO:0009695	GO:0009753	GO:0009793	GO:0010027	GO:0019375
ATGGGATTGCGTTGAATGGTGTGGAGGCGGAGAGCCCCAAGAAAGTGTTGATTTTGATGAGTGACACCGGCGGCGGCCACCGCGCTTCTGCGGAGGCGATTAAGGCAGCGTTTAATGAGGAGTTTGGGGACGAATATCAGGTGTTTGTTACTGACTTATGGTCGGATCATACGCCTTGGCCATTTAATCAACTTCCCAGGAGCTATAATTTCTTGGTGAAACACGGGCCGTTATGGAAAATGACATACTATGGAACCTCTCCGCGTCTGGTGCATCAGTCTAATTTTGCAGCAACTTCTACATTTATAGCTCGGGAGGTTGCCAAGGGACTGATGAAATACCAGCCGGATA
>Dhingra_Pear_16_GATCAG_L001_R1_001_paired_trimmed_paired_merged_contig_30530 Monodehydroascorbate reductase [Morus notabilis]	GO:0003906	GO:0016656	GO:0050660	GO:0006259	GO:0055114
TGTTTGATTAATTTCATCCAACTATTAATACGAGTAATTTGATCAAGTTACATAAATTACAGCAAAAATACTGTTGGTAAAGAACAGTGACTGACAAATAGGCCCATAACAATGGAAACTCACACCACTCTCCATCTCTGTACTTCCGAAAGGCATCGCTGCACCAACTACCATAAATTTCACCAAAGTGAAATGAAGCTTGACGACGTGGAAGAAGCTTTTATTCCCTACTGAAACATCGGCGTGTACAAATGTGAAACTCTGTGTTATGATTGACAGTACATAAGCAAGCTGCACTATTCCTTGCTAAACCGCAGCTTCAACCTATAACGATGACCGGACAATGTCCAGTGTCTCATCAACTGACGATGCATTCTGAAGCTTGGCTTTGTCGATAATAGGCTGGCTCCTTGCAAGTTTTGGAAGGAGTTGAAATTCCT
>Dhingra_Pear_16_GATCAG_L001_R1_001_paired_trimmed_paired_merged_contig_129550 Monodehydroascorbate fruit isozyme
ATTGTTCCCCACATAATAGCCATCCTACAGTCCGTGAGTCATTTTTAAGTGGTTTCAAATTCCATGTTTGAAGACGAAGCAATATAACTGTTCAAGCACTAAAAATCTAAACTCCCAAAAGGTCAGTTCGGTGGTGAAGTCCATCACTGCCAAGACACCATGTGTCTAGGCAGGGCAATGACCCCAAGTGTTAATAAACCAAAACAAAATAAAACCCTGAGTGTTAATAAACCAAAACAAAATGCAGATGACTTACAGCTACTTTTGCTTTCTCCAATGCTTCAAAGTTAGTACCTCGTTTATTCAACGTGTTCAGCGAGGTAACCTTCTTTTG
>Dhingra_Pear_16_GATCAG_L001_R1_001_paired_trimmed_paired_merged_contig_31683 Monodehydroascorbate fruit isozyme	GO:0034645	GO:0044710	GO:0044763	GO:0070646
TGAGACAGTTCCAAGAATGGTACGACAAAAATAAGGACAAGACCATTCCGGATGAAGGAGATACAGATAGGCCAGAAGGCCACACTCGAAGCGATGTGCTTGCAGAAAAGCAGTTTGCTGTGGAGACGGTGAAGAAGAGGTTAGAGGATGAGGAGGAAACATATGAACGGCTAGGCCTTCAGGTGAGAGAGAAGTCGGTAGTAAGTCTTAAAACTCGCTTGCCAGAACTCTTTAGGGCGTTGTCGGATTTCGCCTATTCTTGTTCAGAAATGTACA
>Dhingra_Pear_16_GATCAG_L001_R1_001_paired_trimmed_paired_merged_contig_45569 Monodehydroascorbate fruit isozyme	GO:0034645	GO:0044710	GO:0044763	GO:0070646
TGTACATTTCTGAACAAGAATAGGCAAAATCCGACAACGCCCTAAAGAGTTCTGGCAAGCGAGTTTTAAGACTTACTACCGACTTCTCTCTCACCTGAAGGCCTAGCCGTTCATATGTTTCCTCCTCATCCTCTAACCTCTTCTTCACCATCTCCACAGCAAACTGCTTTTCTGCAAGCACATCGCTTCGAGTGTGGCCTTCTGGCCTATCTGTATCTCCTTCATCCGGAATGGTCTTGTCCTTATTTTTATCGTACCATTCTTGGAACTGTCTCA
>Dhingra_Pear_16_GATCAG_L001_R1_001_paired_trimmed_paired_merged_contig_65263 Mono- di-acylglycerol lipase isoform partial [Theobroma cacao]	GO:0016787	GO:0016042
AGCACTTCTAACATATATATTGCGGTAGCAGAAAGAACTTTCAACAACCACCTGTGTGACGTTTGCTCCAGCTGCCTGCATGACGTGGGAATTGGCAGAATCAGGAGCTGGTTTTATTACTTCTGTTATCAATGGAGCTGACCTAGTGCCCACGTTCTCTGCCGCGTCAGTGGATGATTTGCGTGCTGAGGTTACGGCGTCTGCTTGGATAAATGACTTGAGAAATCAGATTGAGCAGACAAGAATTCTTAGCACTGTCTATCGTTCTGCTTCAGCTTTGGGATCACGGCTTCCCTCCATTGCCAGTGCAAAAGCAAAAGTTGCTGGGGCAGGGGCAATT
>Dhingra_Pear_16_GATCAG_L001_R1_001_paired_trimmed_paired_merged_contig_16682 Mono- di-acylglycerol lipase isoform 1 [Theobroma cacao]	GO:0016787	GO:0016042
TTAAGATTGTAGGGCATTCTTTGGGTGGAGGCACTGCAGCACTTCTAACATATATATTGCGAGAGCAGAAAGAACTTTCAACAACCACCTGTGTGACATTTGCTCCAGCTGCCTGTATGACGTGGGAATTGGCAGAATCAGGAGGTCGTTTTATTACATCCGTTGTCAATGGAGCTGACTTAGTGCCCACGTTCTCTGCTGCGTCAGTGGATGATTTGCGTGCTGAGGTTACGGCGTCTGCTTGGATAAATGACTTGAGAAATCAGATTGAGCGGGCAAGCAGGCGCAATTCTACGCCCTGTTTCCAATGGTACACAGGTTGTTATGAGAAGAGCCCAGAGCATGGCTCAGGCAGCATGGACTCGTCCTTCCCTTGGCTTGTCATCATGGTCGTGCATGGCTCCTCGTCACCGAGCCTCAGCTGCTCATTCAAACTCAAATGATGAAGGAAGTTCTGGAGGATCCTATGGTGGCAACACAGAGACTTCTGACCCTCTTCTTACACCCCCCAAGAGAACCACAAGCTCAACTGCCATTGAAACCATTGACCTTCCTGTATCTTCATCTGTAGGAATGGAATGGACATCAGAGATTGATTTTTCTTAGCATGAGGGGCTCACAGACCATGATAGACATGAAGACCGGATGACTGAAGTTGAATTGTGGCAACAACTTGAGCATGAGCTTTATGATAGAACAGAAGGTGAGGATGGCGATGTGGTAAATGAAATAAGGAATGCGGAAAATGAAATAAGGGAAGAAGAAGAAGCCGCAATTGCAGAGGCAAGTGATGGTCGGCCAGAGAGCTCTGCTCCTGACATGA
>Dhingra_Pear_16_GATCAG_L001_R1_001_paired_trimmed_paired_merged_contig_16683 Mono- di-acylglycerol lipase isoform 1 [Theobroma cacao]	GO:0016787	GO:0016042
AGCCTCGGTTGCTCTTTCAAACTCAAATGATGAAGGAAGTTATGCCGGATCCTCTGGTGGCAGCACAGAGACTTCTGACCCTCTTCTTACACCCCCCAAGAGAATCACAAGCTCAACTGCCATTGAAACCATTGACCTTCCTGTATCTTCATCTGTAGGAATGGAATGGACATCAGAGATTGATTGTTCTTATTCTGATAGAATGCGTCAAGATGCTGATGGTGATGTCGGTGATGAGCATGAGGGGCTCACAGACCATGATAGACATGAAGACCGGATGACTGAAGTTGAATTGTGGCAACAACTTGAGCATGAGCTTTATGATAGAACAGAAGGTGAGGATGCAGATGTGGCAAATGAAATAAGGAATGCAGAAAATGAAATAAGGGAAGAAGAAGAAGCTGCAATTGCGGAGGCAAGTGATGGTCAGCCCGAGAGCTCTGCTCCTGACATGAAGGAAGCACATAGATTTTTTCCTGCAGGGAAAATCATGCATATTGTTACCGTTCACCATGGTGGTGCTGATAGTGAATCGAGCCACTCGGGCAATGAGCAGCCAGAAGAGACTAGGGTTGGTATTTTCCTCACTTCAAGATCTCTGTACAGTAAGCTGAGGTTGTCACAAACCATGATTAGTGATCACTTCATGCCGGTATATAGAA
>Dhingra_Pear_16_GATCAG_L001_R1_001_paired_trimmed_paired_merged_contig_5554 Mono- di-acylglycerol lipase [Theobroma cacao]	GO:0016787	GO:0016042
AAGCTGCCGCAGTGAAAGAAATAACAGAGGAAGAAGATATGCTAGTTGACGTTGCAGAAAGCAACACGCCTATCTCTTCCTCGGATGTTTCAGAGAACCATCGTTTCTATCCCCCTGGCAGAATCATGCACATTATATCAGTCCCTTCATCCTATCCTACTAATTTAGATGACAACGGGCCGACGGCTGAAGAGCGAGTGGGTATATACGAGACACGTAGAGAACTGTA
>Dhingra_Pear_16_GATCAG_L001_R1_001_paired_trimmed_paired_merged_contig_1611 Momilactone A synthase	GO:0005886	GO:0016491	GO:0000902	GO:0055114
CTTCAAACACACAAAACCTTGTAAAATTACTGTATACAAAAAACACAGGAAATAAGGCAAAGACAGATTACGATTAGCATAAAGGAAAGAGAATTAGAAAGGGCAAAAAAAACAGAAGCAAATATATAATGTTTCTATATAATTGAGACATAAATGCTAGAAGCTTTTGTACAGGGCAAGCCCACTAGATTGTCACAGCTTTCTTCGAAAAATCTACAAAACCAAAGCGAGAATGGCGTTGGTGCAGCGCAAAATGAGCAGCAATTACTGCAACTTAGCAGCTCCTGGTGATAACAAGCAAAAAGCATCGATGGGCCATAACGCTTCTTCTCATCATTGAAATCGCTTTCCTCAAGCATGGCCTTTTACACCGCTACCCTGTATTTCATTATTCAAAGGCATTGGCAAAAAAGAGAAATTTTCACCGTTTATACCTTCTGCCATTCTGGCCTTCACCTCTCACTTCCGCCAAGTTTGACTTTGAACCACTTCCTTGCGCGCTGGGAGGCCTATCTTGGAATGTATTGGTAGGATCCCGTGAAGGCCACGGCTGCCCCCATTGCCGCGTGGGACTAGCGTGAACTCTACCAGGTCCAAGCCTTGAACCAGACAACATTTGGTCCCTAAGACCCTTTGATGATTTATATCCTTGCATTTCCTCTGCACATCCTTTTCCTTGCCGTTGCCTTTGCCTCTCCAGTTCAGGAAACCTCTCCCAATCTATCCCGTCTCCTGAATTTTGGAGCCTTTCAGTTTGCATGCCCCATTCCACTCCATCTGATATGCTTCTTTGCAAAGAAGTGCTTCTTCTTGGTGGCTTCCCAGAAGTAGACTTCCTCCCTTTGATTTCTTCGACATCAGGTGCTGCCCACCTTGGATCACGAGTGGCTGCAGAATTGCGATTCAAGTTGTAGCTTTTGCTGTTGTTGCCCATACTTAACTCTATGGAATGAAGATCACTTTCAGCAGAATCCTCTTCGCATTCTACTCCGTCTTCAACTTCTCCTTCGTCCTCATCTTTTTCTTCTTCCTGACGGGAACCAAGATGAGCTCTACTTAGATACGCAGAAATTTCTTCGTCATTCAGATGAGTAGAACTGCGTCCTTTTTCTTTGGTTGTCTTACTTCCCATGAAGGCTTCAAGTTGACTCCTCAACATATCAACAGCTGCATTCTTCTCTTCAAGATGATGTTCTGCCTCAGAGAGTTTCACTTGTGCTCTCTCCTCACGCAACACGTCAGCAAACTGCATCATCTCCCTTTCCTTCTCAACCTCATCACGAACTTTTGCAGATTCCCTCTTCATTTCCTCTGCTTCATCTTTATCTTCAGTCATATCCCTGGCTAATTCATCACATACTTGTTCCATGATCTCTCTTGTTCTCTTCTCACTTTCAAGTTCTTTTGCCTTATTAACAAGAGAGGCTTTTGTCTCCGCCAGTTCTTTCCCAAGTTTCTTGTTCAGGCTTTCGAACCTCCTCCTCAGTTTCCTCTCTACCTCAAGTTCTCCAGCAACGGCCTCAATGGCAGCCTCAACAACTTTATGCTCCTTGCTTTTCCAAGCTGCCTTTTCTTCAGCAAAACACTTCATGAGGTAGTTGATCTCATTCTGGTCTGAGCGTTGTTCTTGGATAAGCTGATTGACCTGTAAACGAGCCCTCTCCAGCTCAGCATGCAAGGCTGAGATAAGGGCCACGCTTGTTGAAGGTCGATCTTCATTACCCCAAACACGGTTGATAATTTTCAGTAGCTCTTTAGACGTGGTCAAAGCATTACTGACATCCTTCAAACGTGTCTTGGCTCCAGCAGTAGAAGCAGTAGGCGTCTGGGCTCGAGATCTAGTCTCAACCTCCATCAAACTTCCATTGCCATGAGAATCCAACATTCCAGAATGGTGGTCTGTGATCCTGAGCCGTCTCTGCGAAATGGGCGACGCCCTTCTATGAAAACTACCCGTTCCAGACCGATCCATCCTCTCGGAAACGGGACTATGAGATGGATCGGAGAGATGGGGCGGCAGAGAACCGGAGTGCGCCGATCTCGGGATCCTCTCCCTCTCTCTGGCTTTACGATTACTCGCCTCCATCTTCCTCAGCCGCCTCTCGTCCGACCCTTCCTTCACTCTCGGAGACATGTCGTTCATTTCCCAGAGCGTGGCGGCGAGTTTCCTCGCCGACACGGGTTGCTGCTGCTGCTGCTGCTGCTTGGACCTGGCGCCGCCGCTCTGGGAGTAGTTGGGGGAGTCCATGGCGCGCAATGCGGAGGCCGTCGGGGACCTGGAGCTCATGAGCTTCCACGTGGGCACCGGCGTACTGGATCCGCCCCTCTTCCCAACGAGTATCGCCCGCTTGAATCTGTAGTTCTGGATGATCGACGACGACGAAGACGCCGACGACGAACACCCCCGCTTCCGGATTTTTCCGGGGATCATCAGGTCCATCGCCAAATTGCTGTTCTGCCTCGGCATTTCAAAAAAAATATATCAGAAGAAAAAGAAATTGGAAATTGGGAGATTTGGGCTCAGGGGATGCTGAAACGCACAGTTCTGTTCATGGCGGAAACCCTAGAAGTTTTAGAGAGAGAAAAAGGGGGGGGGAAGGGAGGAGAGAGAGAGAGAGAGAGGTTTTGATGGCGCCCACTAAGGAGTAGAGACTGTCAAGCTTGTGCAGGGGACTTTGTCTAAAGAGGTAAAAGGGAAGAAGGAGGAAGGCAGGAATGATTGCGTGAGGCCGGGATCAGCTGAGACTAAAAGCGCGGCGAGCAATTATTGGGCGGCGGTGATCTGCTTTTCTATTGGGGTTTATCGTCTTGACGAATCGTGTGGTTGTGGCTTCTGCTTAGG
>Dhingra_Pear_16_GATCAG_L001_R1_001_paired_trimmed_paired_merged_contig_60911 Momilactone A synthase	GO:0005886	GO:0000902	GO:0008152
GGAGACGGGATAGATTGGGAGAGGTTTCCTGAACTGGAGAGGCAAAGGCAACGGCAAGGAAAAGGTTGTGCAAACGAAATGCAAGGACATAAATCATCAAGGGGTATTCGGGACCAAATGTTGTCTGGTTCTAGGCTTGGACATGCTATAGTTCATGCTAGTCCCACACGGCAATGGGGGCAGCCATGGCCTTCAAGGGATCCTACCGGTGCATTTCAAGATAGGCCTCCCAGCGCGCAAGGCAGTGGTTCGAAGTCAAGATTGGGGGAAGTGAGAGATGAAGGCCAGAATGGCAGAAGGTATAAACGGTGAAGCCTTTTGTTTGCCACGGTCGATGTTCAAATGCAGGGTAGCGCTGTAGAA
>Dhingra_Pear_16_GATCAG_L001_R1_001_paired_trimmed_paired_merged_contig_139911 Molybdenum cofactor sulfurase	GO:0005622	GO:0003824	GO:0002237	GO:0006612	GO:0009697	GO:0009863	GO:0009867	GO:0010363	GO:0031348	GO:0045087	GO:0052542
TGGATTTCTTGACGAACAAGCAACCAAACCCTGATGGGTTTTCCCCAAAAACTTTGAAGAAAGAGCAAATGAGAAAATCAGGCTTAAAGAGTGAGAGGCCCAAAGTGTCCATGTCCTTAGGCCCCAGTGAACATGCATCAAGCAAAACATGCCAACCATTCTCCTGCGCTATGCTCATCCACATATACGAATACCGCGCTCCTGTCACTCTCGATTGAAGT
>Dhingra_Pear_16_GATCAG_L001_R1_001_paired_trimmed_paired_merged_contig_20403 Molecular chaperone Hsp40 family isoform 1 [Theobroma cacao]	GO:0009535	GO:0009941	GO:0005524	GO:0031072	GO:0046872	GO:0051082	GO:0006457	GO:0009408	GO:0010027	GO:0016117
TCTTCCGATCTAACCAAATTATGCGTATTTGTTAACATCACCGACCGATGGTAAATACTCTTGACAAACAATAACCAGGAGAGAAATTCATTGACCAAAAAAACATGAAAATTCAATAAACGTTGAATCTGAAATTGAGTTTCATTGACAAGAATTTGATGCCCCTCTAGCCTGCTAGACGATACAAATCAGTTCATGCACGCAGACGCAGCAGCTGATTCTGTATATTATTTGACAAATGTTAAATTACAAGTGCAAAAAATAAAAACAATGTCGCCTACCGCACAATTCAAGATCTTCACTGCAACGCTGGCAAGTTAATTTCTGTAAAACAGTGGAGACATTTTGGCTGCACGGCCTCGTCCAGTACCCCTTCTGGGAGGAAGAAAAAAATATATAGCCGAATTTTTGGGCAAATTTGGAGCAAACTTCATGAACACACCAGACTAGAGGTTGTCTCTCAGCCATTTTAGGGCACCATTTGCAACAGACCCTGCAAAGTCTTTTAACTTCTTCCATGGGTCATCTTCATCTCCTCCTTCCTCTGTTTTCTCCCCAACCGTTCCCACCTCAGTTTCCATACTAGTTGTAGCTGGCTGCACTTTAGGGCGAGTACGTGAACGTGTGGCAGTAGTATTACTCAGTGAAGCAAGTTCTTCCAGCAATTCACGCTCCTTGGAACTGATACGATTTGGTATTGTTACTTTAATTGTAAATATGTGGTCGCCACGTATTGATGGTTTGTTCAGCTTAGGCACTCCTTTTTTTGCCAGGACAAGAATATCCCCAGGTTGGGTGCCTGGTGGGATTTGTAGTGTGGTAACCCCTTCAACTGTGTTGACCTTAACAACAACCCCCAATATTGCATCCAGATAGCTGATAGAAACTGTTGAGGAGAGATTTATGCCATCTCTTTGAATTCCTTCTATTTCTTCAACATCAAGATATACATAAAGATCCCCGGGAGGGCCCCCTTTCGGCCCGGCATCTCCCTCTCCAGCAACTCTCAGAATGCTTCCTGTGCTAACACCAGGAGGAACTTTAACTTTAATACTTTTCTTAACACGAACACGTCCTTCACCAGAGCACTTCCGACAGTATTCAGAAATGACTTCCCCATCTCCACTACAATTTGGACATACGGAAACCTGGGAAAACAGGCCAAAAGGTGTCTGTTCTGTTCTCATAACTTGACCCCTCCCACCACAAGTAGAACAAATCCGCATTTTAGAACCTACTTTACCGCCAGTTCCAGCACAAACTTCACATGTTTCCAGATGGGAAAGTTCAAATTCTTTTTCCACTCCAAATATAGCCTCAGAAAATTCTAAAGTGAAGTCATAACGGATGTCTTCACCCTTAGTAGCAGTGCTACGACGACGCGTTCCAAAACCAGAATCCATGCCAGAGAATCCACCCATACTCGGCCCAAAAAAAGTCTCAAATAAATCAAATGGATTTGTCGTATAGGCACTTGAACCTCCCCCTACAGCGCTCTTAACCCCAGCTTCACCATATTGATCATATAAAGATCGCTTCTTATCATCTGATAGCACCTCATATGCAGCACTGATCTCTTTAAACTTTTCGGTTGCTCCTGGTTGCTTGTTGACATCAGGGTGGTACTGGCGAGCCAAACGTCTATAAGCGGCTTTGATTTCCTTGCTGGTGGCAGATTTGGGAACCCCAAGAGTGGCATAGTAATCGCCAGAAGCAGCAAACACTCTCCCAACGCTGCGTTTCGCGCTGAATTTCCATGGAGAAGAAGTGGACGAAGAAGATGACGATGGCGAAGAACTAAGACAGACGTGGGTCCTCAAATGGGTCCCACCGGATACAAACAAAGAAGAAGAGGAAGCGGAGGAGGACGAAGAAGAGGAAGAAGAGGGCGGGAAGAGGAGGTGGGGAGAGGAGGAGGAGGAGGGGAGGAGGGAGAGAGCTGCGGCCGCCATTGGAGGTGGGCGAATCAGTTGTGGGACGAAGGGAACGTGGGTGCCGCAATGTCCATGGCTGACTAGCAAGATCGAATGTTGGTGGGATTGGCAGCGCGTTTGTGTACGAAAGGATATGTGGTGTGACTTCCCCGCGTCAATTTTTTTTTTTTCTTCCTTTAGAGCACTTCCAGCGTGTGCTCTCCCCCGAGGGACAGGTCCGTGAACACTGGTAGAGAGCTTGAGCAACCAAGCCCAGCATGTGTTGACGATGGAGCTCGAGCGGGCCCGAGAGAGAGGCCCGGCACGAGTTGCCAACCCGAGAGCCCGAAGGCAATGTGACGTGGGCTGATGTCGCCCTGACGTCAGCCACAATATAAAATTAATAAAAATAT
>Dhingra_Pear_16_GATCAG_L001_R1_001_paired_trimmed_paired_merged_contig_20404 Molecular chaperone Hsp40 family isoform 1 [Theobroma cacao]	GO:0009535	GO:0009941	GO:0005524	GO:0031072	GO:0046872	GO:0051082	GO:0006457	GO:0009408	GO:0010027	GO:0016117
TCTGGGAATTTTATTTTCTTTGGTTTTAAGGATGTGCTTTGAGTTGCTTCAGTAATCAGTAGCACAGGTGTTTATTGTCCTTTTATTAAACTTATGTGATAACTGCAATTTTACTTGACGAGTATAATGATAAAGAATATTAGAGCCTCACTGCTACTTGATCACATGTATACCACCTACTATTTGGAACATGTTATTTTTGTCTACTATTTGTGGTCATTTTGTCTTCAGTGTGTTAGAAAATTTCTTACTTCCATTGTTCAGTTATTGTTGCAATACAAAATGAATATACAATCGACGGTTTTTTGTTGACCTTTGGTCCAAATATGTTCAGTTATGACATCACTTTAGAATTTTCTGAGGCTATATTTGGAGTGGAAAAAGAATTTGAACTTTCCCATCTGGAAACTTGTGAAATTTGCACTGGAACTGGTGGTAAAATAGGCTCTAAAATGCGGATTTGTTCTACTTGTGGTGGGAGGGGTCAGGTTATGAGAACAGAGCAGACACCTTTTGGCCTGTTTTCCCAGGTTTCCATATGTCCAAATTGTAGTGGAGATGGTGAAGTCATTTCTGAATACTGTCGGAAGTGCTCTGGTGAAGGACGTGTCCGTGCTAAGAAAAGTATTAAAGTTAAAGTTCCTCCAGGTGTTAGCACAGGAAGCATTCTGAGAGTTGCTGGAGAGGGAGATGCCGGGCCGAAAGGGGGCCCTCCGGGGGATCTATATGTATATCTTGATGTTGAAGAACTAGAAGGAATTCAAAGAGACGGGATAAATCTCTCCTCAACTGTTTCTATCAGCTATCTGGATGCCATATTGGGGGCTGTTGTTAAGGTAAATACAGTTGAAGGAATTACCACACTACAAATCCCACCAGGTACCCAACCTGGGGATATTCTTGTCTTAGCAAAAAAAGGAGTACCAAAGTTGAACAAATCATCAATACGTGGCGACCACATATTTACAATTAAAGTAACAATACCAAATCGTATCAGTTCCAACGAGCGTGAATTGCTGGAAAAGCTTGCTTCACTGAGT
>Dhingra_Pear_16_GATCAG_L001_R1_001_paired_trimmed_paired_merged_contig_2006 Mitotic checkpoint serine threonine- kinase isoform 2 [Theobroma cacao]
CATGGGTTTCCTCAAGGCAGAAGTAATGTGGAAAGAAACTTACATGTCACAGATGATTATCATCATTCGTTGGGTGAAACTAATATGTCACAGGCGTATGCCACTTTTGACAGAAGAAAACTTACATGTCACAAACGTGTATCCTTTCGTTGGAGTTATTTTTCGGAATGTAAGACATGGCAAATGGAGTTGCATTAATAAAACATTATTGTAGATGATTATTCTTAAATATTGTACATCAACCTCCTAAAAACAGTATATATATCTTTAAGCGTCATATCAGTTATTCTCATGACTCATAAGTATCATGTTACAATCACAAACCCACTCTTCAACTCATCTACTAGGCTTAAAACTATAGTGACTTCAACAAAATTCCACTCTTTCAAATTTCAGCCTCTTGCCACCTCTTAAAAATCTGTGTGTTTAACTGATGCCGAAGCAACAGAACCGTTGCGCTCCATGCTGCCTCGACTTCTTTGTTCTACTAGGGCTACATTCATGATCGCCGTTTGTATTGGAGTTCATCTGGTCTGTTCGATGCATAATATGATCCACAACGGGTGCCTCTGTAGTTCCGTCTTTGGAGGAACGCAATGCAACCTGGTTACTGTCATAGGAAATCGAAAATTCCTGCTCTAGGGAAGTAGGTACTATTCTGTTAGGGTGAACATCCTTCGACAAGGAATTCGATCCTGCATTGCTTAAGTTGTGAACGACAGACGTATTCCCTGCGGACTTGGGCAAAGTCGTCTCAACTTCTTTAGATACTTCAAGAACATGTTCACCACTTCCGCACACTCCACCTTCTAAATATTTTGGGTTACCTACATCATTTTCCTTTGGGAGGATTCCATTGGTGAAGCCAGAAGAGGACTGAATTTGAGCATTCGATCCATTTTGCCGAACCTTATAAATTACCTTTTCTAATGTTCTGAGAGCTTGTTCCACTTCAGAACTGATCAAAACATTTCTCTTTCCATTTACATGATCCCTTTCAGCAACTCTGTTGGGTGTTTGAACCTCAAACTGCCTGCTTTCTTCACTCTCTACCTCCTCAATCTCACCAAATGAGCTTCCACCTATAACTTGTGCAACTTCTGAAGCAGCTTCACTTGCAAGGTTAACTTGTGCATCATCTGGAGCAGCTTCAATTGCAGGGTCATCATTATCGACTTTCTGATCCACACCTACCAAACTCTCATCCGTCTTATCTTTTGCCAGATGTTCTTCCGAGAGACTGAATGTGTCACTGTGTCGCTTGTTTTCTTCCAAAGCCCCATTTGATTCATTATGTGAATAAAGAGCTTCACGTATCCGAGAGTACAGCGGGCCACTCAAGACCTTACTGTAATCTTCGTTGCAGTTAATCTTAGAGGACACTAC
>Dhingra_Pear_16_GATCAG_L001_R1_001_paired_trimmed_paired_merged_contig_4333 Mitotic checkpoint serine threonine- kinase isoform 2 [Theobroma cacao]
GATTTACTTTATTATTGTAGATTATTATTCCAGAATATCGTACATCCTTAAAGTCTCCTAAAGCAGTATACTATATCTTTAAGTATCATATAAGTTTTTCTCATGAGTAACATGTTAGAGTTACAGTTCAGCCTCTTCCCACCTCTTAAAAATATGTCTTTAACTGATGCTGAAGCAACAGAACCGAAGCGCTTTTTGCTGCCTCGACTTCTTTGTTCTACTAGGGCGACTTTCTTGATCACCGTTGATCTCGGAGTTCATGCGGTCGGAACGATGCATAATATGATCCACAGCAGGTGTCTCTGTAGTTCCGTCTTTGGAGGAAAGCAACGCAACCTGGTTACTGTCATGAGAAACCGAAAGTTCCTGCTCCAGGGAAGTAGGTAGTACTCTGTTAAGGTTAACATCCTTCGACAAGGAATTCGAACCTGCATTGCTTAAGTTGTGAATGACAGAGCTATTCCTCGCGGACTCGGGCTGAGTCGTCTTGACAACCTCTTCTTTAGATGCTTCAGGAACATGTTCACCACTTCCACAAACTCCACCTTCTAAAGATTTTGGGTTACCTACATTATTTTCCTTTGGCGGGATTCCATTGGTGAAGCCAGAAGAGGACCGCATTTGAGCATTCAATCTATTTTGCTGAACCTTATAAATTACCTTTTCTAATGTTC
>Dhingra_Pear_16_GATCAG_L001_R1_001_paired_trimmed_paired_merged_contig_9985 Mitotic checkpoint serine threonine- kinase isoform 1 [Theobroma cacao]
AGAAAAGACGGCTGAAGTATCCAATTTACTGGATATGTTAAGGAGTGCTTCCCTTGTTAATGACAAGGGATTGAAAACCTGTGAGACCACAACCCAACCCGAATGGAAATTAAAACAGGATAATGAAGAGTTCCGTGTGATGTATCGTGAGGGAATTGAAGGCAGTCCCTTTCATACATTACTTGCTGAAGGCTATGTAGATGGGCCTGTGGATGTCTGTTTATGCATCTCGTGGGAC
>Dhingra_Pear_16_GATCAG_L001_R1_001_paired_trimmed_paired_merged_contig_26367 Mitotic checkpoint family isoform 1 [Theobroma cacao]	GO:0005635	GO:0007094	GO:0009630
ATATCTCAGACTGCAAGGTGTAATCATTTGCCAAAATGTTTGTGCTCCCTGATTCATATTCAAATTCAAGCTTCTCATCATCACTTTGCGCATATATAGATTGGAGGGTAAAACGTGTAACGGGGATTCCATTGGGACGCTGGTGTTCATCCATCACAATCTTGTAACCAAAGAGCTCACAACATGCCCTCCTGAACACTGAAATTCGGTCGGCAAAAACAGTCTTGTACCTTTCTTCACGTTTTTCCAGAGTTGCAATTTGTTCTTTCAACTGCACTATCTTCCCAGATATGTAGGAATCCACCAATGTTCCAGCATCACCTGATTGACTTTTCAATTCTTCAACAGCTTGTAACTTCTCCTTTGTCTTCTGTCCAGCAGAGCAATCTCTGAACGAAGTCGATCGCTCTCCCTCTCCAATGACTTTATTCTTCTAGCGTCATTGTTCAACCTCTCATTAAGCAACTTTATTTCTTCACGTTGACGACTATTAACTTCTTTTTGTTCACACAGACCACATTCCAATTCTTTAATGTAGGCCTCTTTCGTTGCAAGTGATGATTCAACCTCCTGAAGAAAAGTTTGACTGGCTGCTTCATCTCCAGCTTCATCATTCTTTGCCGACTTCAGTCCATTAAGGACATTTCTCAACTTATCTCTTTCCTCAGTAACCATAGAGAGCATCAATTCAATCCGCTTAACCTCTGATTTTGATACATCCACCTTCTCTTTGGCCAGTGTAGCCTCTATTTCAGCATTTTGTTTATCAATTTTTGCAGCATCTAGAGCTACCTCCAATTGTTTCAAGGCAGCATTAGCCTCACCCACTTTCATCATGCTATCAATTACCTCTTTTTGTAAGGCTGCAAATTTAACAGGTATATCCTCAGAACATGACACGCCTGGAATG
>Dhingra_Pear_16_GATCAG_L001_R1_001_paired_trimmed_paired_merged_contig_57410 Mitogen-activated kinase kinase kinase ANP1 [Morus notabilis]	GO:0005737	GO:0004674	GO:0005524	GO:0006260	GO:0007346	GO:0016570	GO:0023014	GO:0031098	GO:0032147	GO:0042981	GO:0043414
GAGCAAATTACATTCAAGCTGTTGTAGAACTCTTCAAATAATGGCGTTTGCAGCTTTTTAAGTTCTAGGGCCTTCTCATCCAGAAAAGCCGTGATTTTTGATTCAGTAAGTATATCGTCTTCCTCCGCAAGTGATGTTCCACAAGGAAATGAAAAATCTTTTTCTCCCTCTCCAATTGTTCCAGAGTTGCCGGCAGGAAAATCAGTTTGGTGATTGGTATCCAGACCCAGATCCATTCCATTTTGTTCGGTTTGTAAACCTCCACCAAACTTGCACACCAACTCATCATCAGTGGGTTCACACATTGGGTTAAAGCTCTTGATGTTGTCAGGCATCAAAGAAGAACTGAGCTTTACTTCACCCACCATAGTATCGTCTTTTTCATCAATCTGACACATATCATCATCATTGCTGTTTCTTCCCCAAGTGGCTCTACTTTCCAGCAACTTGTTAGGATGTATAGTTGAGTGTTGCAAACTGCCCAAATTACACAAATCATCCGAATCTGGGCAAGTTGACATCTCGAAGGTGTGCAGGTTTGGAGAATACGATGGAGATTGGAGTTCTGAATCTTCCATGACAGAAGTACGAAAAACAGGATCTGATTCCATATTCTGCCCAGTTACGAATGGATGCTGAAGCAACTCAGATGCAACTGACCTCAAATGCGGTTCCTTTTGCAGACATTTTAGCAAAAAATCTTTCGCCTCAAAGGATAGGTGCTCAGGGATTGGTGGATGAGACTTTGTTGTCCCTATATGAAAGAGAGCAGCAACCTCTTGGTACT
>Dhingra_Pear_16_GATCAG_L001_R1_001_paired_trimmed_paired_merged_contig_60864 Mitogen-activated kinase kinase kinase A [Morus notabilis]	GO:0005737	GO:0004674	GO:0005524	GO:0007346	GO:0023014	GO:0031098	GO:0032147	GO:0042981
CAAGAAGAAGAAGGGAAGAGGAACAACAAGTTTCCTGGAAAATCTGCAATTTTTCTAGGAAAATATAATCTCAACTATTCAAGTCAATCAAAAAATTTCTGAACAGTTTTATCCACCCACTCGTGGCGCCAATCAGGACCAGACTGTTAAAATCATCTGCTTCTGTCCTACTCTAAATTTACAGTCACTAAAAAGAATCAACGAATACTGTGGTATCTCACAATCTTCAACTCCTCCTCCTCTGTTTTTTTACCTCCGTCGCCTACTCTGCCGCAGAAAATTACCCGATTCTTGAATCACATAATTGTTACCCAATCTTCAGAGAACGACCAATTGGCTTTCTCCTCCGTCGCCAATTGCCGCAACCGATCAGCCGCCGGAACGAAACTCTTTCTCGACGACCAATCGAACTCGGAGTCCAAATTTTTCCCAGACCAATCCACAAATTGTGGAGAAATTTCTGAACTCGCCACCGAAACCCAATCCGGAAAATCGAATGGGCCTCTCGGAGACGCCGACAGCTGCGCCTTCTCCTCCGATAGAACAGTGTGATCATCGCCGGAAACAAACGCGTGCTCAAGAAGCATCTCAGCCGTCCATCTCTGTCTTGGATCCTTCACAAAACACTTGGAAACAAAATCTTTGCCGTCTTCACTCAACTCCTCTGGGATTTGCGGCAACTCGTCGCCCCCAATCCTCATCAGAAGCTTGAACATGTTCACGCCGGGGTTGTGATCCCACACCGGTTTCCCGCTCGCCATCTCCGCCACCAAACACCCGAGAGCCCAGACGTCGGAGCAGGACTCGTATTCATTGTCGTTAACAGATTCCGGCGCCATGTACAGTGGCGTTCCCCTTACTTCGACCTTGTTATCCGATTCCCCTGCTTTCTTCGCCAGCCCGAAGTCGGCAATTTTCGCCGCGCCGTCGCCGAAAACCAGGACATTCTGAAGCTTCAAGTCGCAGTGGACGAACCCTTTTGCGTGGATGAATTCAAGGCCTCTGAGCACTGACTTTGTGTGGCGTTGAACATCAAATTCCGGCAAGCGTCCGCCGTTTCTTTTGAGCTCGTCCGCCAGAGTGCCGCCGCTGGCGTACTCCAGAACCAAGTTGTAGAATTTCTCGCCGTTCTCGACGGAGTGATCGGCGCCGAAGCAGCGGATGATTTGTGGGCAGGAGCCGATTTGGTCGAGGACTTGCTTCTCGTTCTTGAGCGAATCAGAGTAGCCGGATTCAGACGCCTTCACGGCCACCAGCAGCGGAAGATAAGAAGATGGGCTGGTGGGTTTTGCTGTGTAGATGGTGGCGAAGCTTCCCCGGCCGATTTCTTTACCGCGAATCCACTCCATGGATATAGGGTTTAATCAGAGAAAGGTTTTTCCACTTGAGAGTTTTGGGTTTGCTTTCGAAAGAAGAAAGAAGAAAGAGGAGAGCGAACAGAACAACTCTGAAGT
>Dhingra_Pear_16_GATCAG_L001_R1_001_paired_trimmed_paired_merged_contig_60865 Mitogen-activated kinase kinase kinase A [Morus notabilis]	GO:0005737	GO:0004674	GO:0005524	GO:0007346	GO:0023014	GO:0031098	GO:0032147	GO:0042981
TTCTGTCCTAGTCTAAATTTACAGCCGGTAAAATGAATCAACGAATAGTCGGTATAGCAGATTCGTTCAACCTCCTCCTCCTCTGTGTTTTTACCTCCGTCGCCTACTCTGTCGCAGAAAATTTACTCAAGTCTTGAATTACATGCTTGTCACCCAATCTACAGAGAACGACCAATTCGGTGTCTCCTCCGCCGCCAGCTGCCGCAACCGATCCGCCGCCGGGACGAAACTCTTTCTCGACGACCAATCGAACTCGGAATCCAAATTCTTTCCGGAGAAATCCCCAAATTGTGGAGAAATTTCTGAACTCGCAATCGAAACCCAATCCGGAAAATCGAATGGCCCTCTTGGAGAGCCTGCGAGCTCCGCCTTCTCCTCCAATAGAACAGTGTGATCGTCGCCGGAAACAAATGGGTGCTTTAGAAGCATCTCAGCCGTCCATCTCTGTCTGGGGTCCTTTACGAAACACTTGGAAACAAAATCTTTACCTTCTTCACTCAATTCGTCCGGAATTTGCGGCAACTCGTCGCCGCCAATCCTCATCAGAATCTTGAACATGTTCACGGCGGGGTTGTGATCCCACACCGGTTTCCCGCTCGCCATCTCGGCCACCAAACACCCGAAAGCCCAGACGTCGGAGCAGGACTCGTATTCGTTGTCGTTAACGGATTCCGGCGCCATGTACAGCGGCGTTCCCCTGACTTCGACTTTGTTTTCCGATTCCCCTGCTTTCTTCGCCAGCCCGAAGTCGGCGATTTTCGCCGCACCGTTGCCGAAAACCAGGACGTTCTGAAGCTTCAAGTCACAGTGGACGAACCCTTTTGCGTGGATGAATTCAAGTCCTCTGAGCACCGACTTTGCGTGGCGTCGAACATCAAATTCCGGCAAGCGTCCGCCGTTTCTTTTTAGCTCGTCCGCCAGAGTCCCGCCTCTGGCGTACTCCAGAACCAAGTTGAAGAACTTCTCGCCGTTCTCGACTGTGTGGTCGTCGCCGAAGCATCGGATGATTTGTGGGCAGGAGCCGATTTGGTCGAGGACTTTCTTCACGGCCACCAGCGGCGGAAGGTGAGAAGATGGGCTGGTGGGTTTTGCTGCGTAGATGGTTGCGAAACTTCCACGGCCGATTTCTTTACCGCGAATCCACTCCATGGGTGAAAATCTAGGGTTTAATCAGAGAAGGATTGCTTGTCAAAAGAAGAATGAAGAGAGCGAACCGAACAAGAACGACTATGAA
>Dhingra_Pear_16_GATCAG_L001_R1_001_paired_trimmed_paired_merged_contig_3129 Mitogen-activated kinase kinase kinase 13-A [Morus notabilis]	GO:0004712	GO:0005524	GO:0006468	GO:0006486
TTTTTGGTTTATTTCATTGAATTTTGAGCTTTCAAACAAAAGGAAAAATAAAAGTTTGTATTTCACTATGAACACAAATAAATTGATTTACGTATAAAACCCAATTCTTCCCGTTTTATGCACCAAAAACACAATCACTCCGTTCCGTTCTGTAAAATAGTTGGTTGGGAGCCCTTCTCCCTATTCATATAATACACACAACCTATATGGGGTATAAATAATTTATAATAATCGGCTCTCGTGCTTTAGCCGAGATTGCACAAGGGAATCATCGTCCAACTCTGCTACTTGGGGACCTGGTTCTGTGGCTGAACCGGTGGTTTAGTAGGCCGGCAAGCTGCAGTCATCACCCTCAAGCGTTTGGTTATTTCTGTAAACGACGGGCGAGCAACAGGATCCGCGGCCCAGCATTCCTCCATTAGCAACTTCCACTCAGAATCACAAAAGGGCGGCACATGTGGCCTCAATGTGTTATTCACAATGCCTCCTATGATTGCTCCGTAATGCATATTGGCATAAGGCTCCTCACCGGTTAGAATCTCCCATAAGACAATACCAAAGGAGAATACATCAACCTTTTCAGAAACCTTACTGCTGCCACCATTAAGAAGCTCCGGAGCCATCCATGGTAGGGTACCCCTAACACCACCAGTGACCAAGGTATTTCTTTTGATTTTTGACAATCCAAAATCTGCTACCTTGCAAATGGGTCGTTGAGGGTCTTTCAAGTTTACAAGCAAATTGTCGCATTTCAAATCAAAGTGCACTATGTTTTTTGAATGTAGGTATTCCATTCCAAATGCTGCATCCATCGCAATAATGAGCCTCTTACGACGATCAAGATGTCTTTCCTTGCTAAGTAAAACATGCCTCAGAAAGAATTTCAGCTTCACGCCAGAACTCAACAGTCAGTCTTTCTTGCTCTGATGAACGCCCTGTGAAACAGCTCTTTTTTATCCGCTTAATGGCCACATCTGTTCCCCTCCATTTTCCATGATAAACAGTTCCAAATGTGCCAGAACCCAATTCCCTAAGCTCTTCAAGATCTTCATTCTCTATGATCTGCAAGGTAGTAATATCAAATTCTTCCAAAGGAATATCGACAAGAGGTACACCTGTGTTCTGAATATTTAGCTCACCATCCTCATACTCTGATTCTCTTACTCCATGATTTACCCCATCCAGCTGCTCACTTTCAATTCCCCTTAGTGGCGTAGGATTGTAATCTGAACCTAAATTCACTTTGTTTGGTCCAGCTAAAGCAGGCAAACCTTGACGAATATCTTCATCAAAATTTATTTGGGAATCAGTGTGACCAAAAACAACTCCATCAGACTTCAAAGGTGGAAAGCTGTAATCTACTGGAGCTCCTGATCCAATATCAGTCGGTGGGGATGAGAAACCCAGATGGTCCTGATCCATAAGGGAAACATCTTTTCTTACAAATTCATTCTGAGCCAAATTTCGGAAATACGACCAATGCTTAGGCTCGGGATTCTCCATGTTCAAGCTCAAGCCAGTTCCATCGCCAGGAAGTGGAGGAAGATCAGAAAGATCCCCTGAGATTCTAGCTTTAGAAAATATATCAGACAGGAAGTCACGCGGAAAGCGGTCATTAATATCAATGAGAATGTCTCCCTGCTCCGGAGTGCCAGCACCAGCAGCAGACTCCCCATGAGCAACACCTTTGGCTGGGTTCTCTGCCCTAGTCAATGGTTGTCCATGACCCTTGGCATTATTCTCATTGTCCTTATTGGCAGCAATCTCAGACCATTTAAATTCTGGTTGAACTGAAGCAGAATCATGTGTAAGCTTCCCAAATGTTTCCCGATCAGCAGTTTGTTGAGTCAGCGCAGCCGCTACTTTATCATTGCTACTTGGGTCTTTGTAGTTATCTTTTGGCCAGCCCATTTCCTGATCCAATTTTTGTACCTTTGACTCAAGCCCCTCATCATAAGCATCAGAACTCATTTTACTAATATTTTCAGCAAATGCCAGTCCATCATCAACGTGCAATAGTTTTGAAGGTAAGCCCGGCTGCACAGACTGCTCAGACTGCAAAGGGACATTCTCACCATGCAATTTATCCACGGATTCCGCAATTGGTTGTGAGTGATCAGGATGTGCTTGAGTTACCATAAACTGGGAACCAAAAGAATCACCAGATTTTGATAAACGGTTCAATTCTGCTTGTTCCCTGGGGATCCGCTCAGAATGATAGACACGCTGAGGAGCCACAGGTGGTTCAAGGTAGCTAAAGTCCATTGAATCAACCTCAGAGCCACCATATCCAGGAGTAGAATGTCCACTGGTTGTGTGGAATTGGTAGGCGATTGGTTTTTGTCGAGGTTCTTGGAGCTTTTTGCTGCTTCTTGAAGCCAACAAAGGTGATCCTGTCTCTGCTGCTGAATTGGCAACTGAAACTTGATCCCTAGAAATATGATTGGGAACTAAACCGTCAGATGAAGGGAGAGAAACAGTGTTTTCATTTTCTAAATTCCTCGGTTTATCGCTTTCATTTATCTTGTGGAGAGAACTCTCTCTCTTCATTCTTGCTTCCTTTGGTGAAACTTCCTTCTCTAAAGATTGAATTTTCTCAGGTTCACTTATCTTTTTTGCTGAGCTGTTTTTTTTCAATTTTGTCTCCTTTATGGGCAATTCTGAACCTTGCCCACGCATGCCACCATATAGCTGCTCTTCAATCAATCCCCCCTGTTGAGGGGATTGGCCGTGTATTGGCATTGAATCAATATTTCCTCCAGGTGTTGCATGATGTGAAGTGAGAGAACTAGAATCATATTGTAATGGAACCGATGAAGGCATAGCAGTCTGACCATCTTTCCCGGGGACAGAGTGGAAAGTTGACACTGGATGTTGTCTGGCTTCTCCACTATGCATCATCTGCCCCTGGCATGGTTGTGAATTGGATTCATTAGCCCTTGAAGAACCTGGAAATCCTGATTGAGAAGAAAGGTCAGTTGAGATAGGCACATTTGGTGCCGAAGGCGCTGTGCCAGCACCAACTGTATCAGGCACTGCTTGAGTGCTCTCCCTTGCAACGTTTAGACTGAGCAACTCTTCCAAGTTGTTGCCTGGAGAACTTGCCAAAGCAATAGAATTCTTTCTTGAACCTAAGTCAATACCATTTACAGCAACTACATACTGAATCTCAGAATCACCATCCACGCTTTCTACACCATACTGAGAATCCTCCAAATCAACATGAGAAAACAGGAACACCCTAGGTTTCTGTGATCCCCCATCTTGTAGCCCATTGAACTCATCCATCATGTTTTGCAGATCTTCATCACATGAAACAGAAACAAGTGCATCAAGATCCTCACCGGGAAGCTGATACTTTATTGCACGAGTTTGGTCATAAATTGTCAACATTTTCTGCATCAGATCCTGCCAAAAGATATCCCTGTTTAACCGTATAATACGTGTTTCGCCTCCAACATATCTAAGCCTTCCATCACTCGGACGAGGTAAAATTTTACCACCAAAGCTGCAGAGAAACTTCACTTTCCTCACTGAGCTATCAGACATTCCTGAAGAAGCATAATGAAGTCCTCGATTGCTGTCATTCCTTGATGAGGTTTGTGGTAATCGTACTGAATCAAAGTAACTCTTATCTTCGTGTGCATAAGATGCCTTTCTTTCAAATTCCTGGACACGCCCTTTATCTACCATGTTTGGTAACGAAGTATCAGACCCACTTTCTGAACCTGTATGGCTAATTCCCAGTAAGCCCTTTAGATCCATATAGTTAGGAGCACTATTAGGATCCCCAGAAGCTAAATGTTGCCTTGGGTTCACTCTTTCCCTCATGAATTCAAGAGCAAATTCCTCACCGGTCTGAATGGAGTAATTCAACACAGGCCTGGCTCCAACAGCAACATTGTAATCTGGAGGTCTCATGTTAGTACTAGCATTACTTGATGGATCCTGGAAGTACCTTTGATTGGATGACCCATTTCCGTCGTTTCTAGCTTCAACATTATTGTAGCGAACGTGCTCATAGTTTTTGTGTTGATCCATTGCACCTCTACCCATATTTCTATCCATGCTGTCTAAAGTCACATGGATAAACATCCAAGCAAACAAGCAGTAAATATGACACGTAAGCATGTTCCCATGGGTAGCCAACTGCAATCTTTGCCAACAGCAAACATTCTTCCAACAAAGCAATCCTTAACTAGTAACCTCCGAAAAAACTACAATCCATCAATCAAGAGCACGAACACTCACAGTGACGACCCCTCTCTCTCTCCGATGATAGTTGAACCGTCTCTGAGCTCAAAGACCCTCACTTTTTTCTATAATTTTCTTCTTTTCATTTGTGTTGTAAGAAGATTTGGGCGTCTCTGATTTTACGTCCCTCTCAGCACAGTTAAACGATTATTTAATATGCACGGCAGACAAAAAACAAAAAAACATTTACAAACAAATGAAAGAAGGAGAGCCACGCGTTTTTATGGAGCGTGTAGGACACA
>Dhingra_Pear_16_GATCAG_L001_R1_001_paired_trimmed_paired_merged_contig_356 Mitogen-activated kinase kinase kinase 13-A [Morus notabilis]	GO:0004712	GO:0005524	GO:0006468	GO:0006486
AATCGGCTCTCGTGCTAAGCCAAGATTGAACGAGGGGATCATCCTGGAACCCTGCTACTTGGGGACCTGGTTCTGTGGTTGAACCTGTGGTTTGGTAGGTCGGCAAGCTGCAGTCATCACCTGCAAGCGTTTGGTTATTTCGGTAAACGATGGGCGAGCAACAGGATCGGCGGCCCAGCATTGCTCCATCAGCAACTCCCATTCAGGATCACAATAGGGTGGCACATGTGGCCTCAATGTGTTGTTCACAATGCCTCCTATGATTGCTCCGTAATGCATGTTGGCATAAGGCTCCTCACCAGTTAGAATCTCCCATAAGACAATACCAAAGGAGAATACATCAACCTTTTCAGAAACCTTACTGCTGCTACCATTAAGAAGCTCCGGAGCCATCCATGGTAGGGTTCCCCTAACACCACCAGTAACCAAGGTGTTTCTTTTGATTTTTGACAAGCCAAAATCTCCTACCTTGCAAATAGGTCGTTGAGGGTCTTTCAAATTTACAAGTAAATTGTCGCATTTCAAATCAAAGTGCACTATGTTTTTTGAATGTAGGTATTCCATTCCAAATGCTGCATCCATCGCAATAATGAGCCTCTTACGACGATCAAGATGTCTTTCCTTGCTAAGTAAAACATGCCTCAGAGAGCCATTCACCATGAACTCGGCCACTGTGGCTAGTGTTCCTCCTGGTCCATTCTGGACAACGCCATAAAATGCCACCACATTTGGATGGTGAAGCTTCGAAAGAATTTCAGCTTCACGCCAGAACTCAACAGTCAGTCTTTCTTGCTCTGATGAACGCCCCGTGAAACAGCTCTTTTTTATTCGTTTAATGGCCACATCTGTTCCCCTCCACTTTCCATGATAAACAGTTCCAAATGTGCCAGAACCCAATTCCCTAAGCTCTTCAAGATCTTCATTCTCTATGATCTGCAAAGTAGTAATATCAAATTCTTCCAGAGAAAGATCGACAAGAGGTACACCTGTGTTCTGAACATTTAGCTCACCATTCTCATACTCTGATTCTCTTACTCCATGATTTACCCCATCCAGCTGCTCACTTTCAATTCCCTTGAGTGGCATATGATTGTAAACTGAACCTAAATTCACGGCGTTTGGTCCAGCTACACCAGGCAACCCTTGCCGAATATCTTCATCAAAATTTATTTGGGAGTCAGTGTGACCAAAAACAACTCCATCAGACTTCAAAGGTGGAAAGCTGTAATCTACTGGAGTCTCTGCTCCAATATCGGTCGGTGGGGATGAGAAACCCAGATGGTCCTGATCCATAAGGGAAACATCTTTTCTTACAAATTCATTCTGAGCCAAATTTCGGAAATATGACCAATGCTTAGGCTCGGGATTCTCCATGTTCAAGCTCAAGCCAGTACCATCGCCAGGAAGTGGAGGAAGGTCAGAAAGATCCCCTGAGATTGTAGCTTTGGAAAATATATCAGACAGGAAATCACGCGGAAAGCGGTCATTAATATCAATGAGAATGTCTCCCTGCTCAGGAGTGCCAGCACCAGCAGCAGACTCCCCATGAGCAACACCTCTGGGGTTCTCTGCCCTAGCCAATGGTTGTCCATGACCCTTGGCATGATTCTCATTGTCCTTACTGCCAGCAATCTCAGACCATTTAAATTCTGGTGGAACTGAAGCAGAATCATGTGTAAGCTTCCCAAATGTTTCCGGATCAGCAGTTTGTTGAGTCAGCACTGCCGCTTCTTTATCTTTGTTACTTGGGTCTTTGTAGTTATCTTTTGGCCGGCCCATTTCCTGATCCGATTTTTGTACCTTTGACTCAAGCCCCTCATGATAAGCATCAGAACTCATTTTACTAATATTTTCAGCAAATTCTTTATACTTTCCAAATTGTGCCAGTCCATCTTCAACGTGCAATAGTTTTGAAGGTAAGCCAGGCTGCACAGACTGCTCAGGCTGCAAGGGGACATTCTCACCATGCAATTTATCCAAAGAGTCCGTGATTGGTAGTGAGTGATCCGACTGTGCTTGAGTTACCATAAACTGGGAACCATAAGAATCACCAGATTTTGATAAACGGTTCAATTCTGCTTGTTCCCTGGGGATCCGCTCAGAATGATAGACACGCTGAGGAGCCACAGGCGGGTCAAGGTAGCTAAAGTCCATAGAATCAACCTCAGAGCCACCATATCTAGAATCAACCTCAGAGCCACCGTATCCAGGAGTAGACTGTCCACTGGTTGTGTGGAATTGGTCATCTTCATTGATCTTTTTCCCATCATTTACATCTTCAGAGGCGATTGGTTTTTGTCGAGGTTCCTGGAGCTTTTTGCTGCTTCTTGTAGCCAACAAAGGTGACCCTGTCTCTGCAGCTGAATTGGCAACTGAAACTTCATCCCTAGAAATATGATTGGGAACTGAACTGTCAGATGGAGGTAGAGAAACAGTGTTGTCATTTACTAAATTCCTAGGCTTATTGCTTTCATTTATCTTCTGGAGAGAGCTCTCTCTCTTCATTCTTGCTTCCTTTGGTGGAGCTTCCTTCTCTGAGGATCGAATTTTCTCAGGTTCATTTATCTTTTGTGCAGAGCTGTTTCTTTTCAATTTCATCTCCTTTATGGGCAATTCTGAACCTTGCCCATGCATGCCACCATATAGCTGCTCTTCAATCAATCCCCCCTGTTGAGTGGATTGACCGTATACAGGCATTGAATCTATATTTCCTCCAGGTGTTGCATAGTGAGAAGGGTGAGAACCAGAATCATATTGCAATGGAACCGATGAAGGCACATGAGTCAGACCATCTTTCCCAGGGACAGGGTGGAAAGTTGACACTGGATGCTGTCTGGCTTCCACACTATGCACCTTCTGCCCCTGGTATGGTTGTGAATTGGATTCATAAGCCCTTGAAGAACCTGGAAGTACTGATTGAGAAGATTGATTAGCGGAAGGCACATTTGGTGCTGAGGGTGCTGCGCCAGCACTAGCTATATCAGGCACTGCTCGAGTGCTCTCCCTTACAACATTTAGACTGAGCAACTCTTCCAAGTTGTTGCCTGAAGAACTTGCCAAAGCAATAGAATTCTTTCTTGAACCTAAGTCAATACCATTTACAGCAACTACATACTGAACCTCAGAATCACCGTCCATGCTTTCTACACCATACTGAGAGTCCTCCAAATCAACATGAGAAAACAGGAACATCCTAGGTTTCTGTGATCCCCCGTCTTGTAGCACATTGCATTCATCCATCATGTTTTGCAGATCTTCATCACATGAAACAGAAACAAGTGCATCAAGATCCTCACCAGGAAGCTGATACTTTATTGCACGAGTTTCATCATAAATTGTCAACATTTTCTGCATCAGATCCTGCCAAAAGATATCCCTGTTTAACCGTATAATACGTGTTTCACCTCCAACGTATCTAAGCCTTCCATCACTCGGACGCGGCAAAATTTTACCACCAAAGCTGCAGAGAAACTTCACTTTCCTCACTGAGCTATCAGACATTCCTGAAGAAGCATAATGAAGTCCTCGATTGCTGTCATTTCTTGATGAGGTTTGTGGTAATTGTACCGAATCATAGTAACTCTTATCTTCATGTGCATAAGATGCCTTTCTTTCGGATTCCTGGGCACGCCCTTTATCTACCGAGTTCAGCAACGAAGTATCAGACCCACTTTCTGAACCTGTATGGCTAATTCCCAGTATGCCTTTTAGATCCATATAGTTAGGCGCACTATTAGGATCCCCAGAAGCTAAATGCTGCCTTGGGTTCACCCTTTCCCTCATGAATTCAAGAGCAAATTCCTCACCAGTCTGAATGGAGTAATTTAACACAGGCCTGGCTCCAACAGCAACACTGTAATCTGGAGGTCGCATGTTAGTATTCGCATTACTTGATGGATCCTGGAAGTACCTTTGATTGGATGACCCATTTCCGTCGTTTCTAGCTTCTACATTATTGTAGCGTACACGCTCATAGTTTTTACGTTGATCCATTGTACCTTTACCCAGATTTCTATCCATGCAGTCTAAATTCACATGGATAAACATCCAAGCAAAAAAACAGTAAATATGACACGTGGGCATGTTCCCATGGGTAGGCAACTGCAATCTTTGCCAACAGCAAACATTCTTCCAACAAAGCAATCCTTAACTAGTAACCTCCGAAAACACTAACAATCGAT
>Dhingra_Pear_16_GATCAG_L001_R1_001_paired_trimmed_paired_merged_contig_9417 Mitogen-activated kinase kinase kinase 1 isoform 2 [Theobroma cacao]	GO:0016301	GO:0016310
AAAATTGAATTAAAATATTGAGTGGAAAACAGAAAAGCGGACCCGGTTCACGTAATGGTACAACACGAGTATAGGACCGTGAGACCATCCTGCACTGCACTCTGCATTTTTTTTCTAATTTTTGAATTGCTTCTGTAAAAGCACTTCTACTCCAGCATAAAACTTGTAATTAAAACCAAAACCTTAGACTGAATCCAAGACGCCACGTAACGGTAAACACATTCATGTAAATTCCTCTCCCATGAAACAGCTAAAAGAGGTAGCGACACATGCTAAGTTAGAAATATCATCCCGTTTCATGTAAATCTCTCGCGGTACGAAGAGGTACTCTCGTTAATTGCCGGAGAAAAATTACAAATACGCGAGTCCTGCGAAATAAATACATTTCTTCAATATATCTCTCAGCATCATATTTATAATCTTTGGTTCGTTAACAGAATGTGAAGGAAGAGGTTTCACCGGGCAGAAGCAAGACAATCAGTAAGCTACTGAAAGCTGCCGAACACAGAACTGGACCAAACTTACTTTCAAACCTTTCGGGAAAACGAGGACGACGGAAAAGAAACAGATTCACTGATCTCTCAAACGTATGCAATCATGGCTGGTGGTTGTCTGGTGTTGTCCGTCGCCGGAGGCGCGCACTGCGCCTCCTGACACCTGAGTCACCGTCTGAAGACTCGTTATCCTCTTCTACGGTTGAAGATGCAGCTTCGCCCTCGTAGCTCTCCCCCCATAGTCTGTTTGATCTCCTTCTCATACTAACTTGTGCTCTGGTTCTTGTGGTTCCATACCAGCTGCTGCTCCTCGAACTGGACCCAGGTCGAACTACTCTAACTAGAAAGAATATGGTTAGCCAGCCCGCACCGTCATCAGCCGGCAAACTACTGCTATCATCACCCCTATCCTCTCCAACTGAAGATTGGATTGAGCTGAACAGGTCAGCAATATCCCTCTGTCGCTCCAAACTCCTCCAGGTACGCTGTCGCTCTGGGTCTGCCTCTGATGGGCGCACTAATGGATGCTCCAGCCTCGCATGCTTCCTGAGATCTGCATAGGTTCCGTTATAATTACATGTCTCACAAGAACAATTTCTTGATTTTGCATTCATGAAACAACGAGCAGGCTCCACAATAATCCAATCTGTTATCTCCCCACGGCAGAGGGGGCACACAAGCTTCGGCTCTGCCTGATGCTCACAAGATACGGAATTCATGGAGGAGAGCTCATCCTCAATTGTA
>Dhingra_Pear_16_GATCAG_L001_R1_001_paired_trimmed_paired_merged_contig_9418 Mitogen-activated kinase kinase kinase 1 isoform 1 [Theobroma cacao]
AAATAAGCATTATTATATACAAATTTATTCTTACATGACAATGCATCACTAAATCAGGACGACACAACGATGGTAAACTCATTCTCGGCATAAAGACGTATTCTCATTACATTGGTGGACAAAAATTCCAAATATGCAAGTGTTGCGAAATGAACATATAAATACATTTCTTCATTATCTCTCGGCATCATATTTATCAGCTTGGTTCGTTAACAGAATGTGAAGAAGTTTTTCCGGGCATTCATTCGTTTTTCTATTCGAACTGAAGCACTAAATCACATACATTTTCTTTTATCAGAGAGTTTTCGACAATCAGTAAGCTACTGAAAACTGCAGAATTGGAGCAAACTTACTTTTCAAACCCTTTTGGAAAAAGGAGGATGACAAAAACGAAACAAATTCACCGTTAGCGCAAACGTATGCAATCACGGCTGGTTGTTGTCCGGTGTTGTCCATCGCCGGAGGCGCGCACTGCGTCTCCTCCTAACACCCGAGTCGCCATCTGAAGACTCGTTAACCTCTTCTAGAGTAGAAGATGCTGCTTCGCCCTCGTAGCTCTCCCCCCAAAGCCTGGTTGCTCTCCTTCTCATACTAACTTGTGCTCTGGTTCTTGTGGTACCAGACCAGCTGCTGCTCCTTGAACTGGACCCGGGTCGAACTACTCTAACTAGAAAGAATATGGTTAGCCAGCCCGCACCGTCATCAGCCGGCAAACTACTGCTATCATCACCCCTATCCTCTCCAACTGAAGATTGGATTGAGCTGAACAAGTCGCCAATATCCCTCTGTCGCTCCAAACTCCTCCAGGTACGCTGTCGCTCTGGATCTGCCTCTGATGGGCACACTAGTGGATGCTCCAGCCTTGCATGCTTCCTGAGATCTGCATAGGTTCCGCTATAATTACATGTCTCACAAGAACAATTTCTTGATTTCGCGTTCATGAAACAACGAGCAGACTCAACAATAATCCAATCTGTTATCTCCCCACGGCAGAGTGGGCACACGAGCTTCGGATCAGCCTGATGCTCACAAGATACGGCATTCATGGAGGAGAGCACCTCCTCAATTGTACGATTGTTTTGCACTTGAGTAATTGTTGATTCAAGAGTTGCAGATGGAGACAACTGAGTATCTGATATCTGAGTTGCTCCTTCTGGTGGGATAGTTGGTGAGGTTTCTGCCGAAAATGACTTGCAGTACTGGTCTAGACAATTTGAATGGCGGTAGCTCGTGTCACACATGTAAGGGCGGCACCCTTGTTCATACGATGAACATATTAGGAGAACTGCATTGTGTGGATGCTCCAGGCAAACGGGGCATCTGGCTTCTTCCCATTCTTTCACATTGTCCTCAGTTTCTGAAGGAATTCTGGGTGACGACCACCTTGTATGACTGGAGC
>Dhingra_Pear_16_GATCAG_L001_R1_001_paired_trimmed_paired_merged_contig_96944 Mitogen-activated kinase 4 [Morus notabilis]
ATGGACACTGATCTTCATCAGATCATTCGTTCTGACCAACCACTGACAGATGATCATTGTCAGGTTTGGAATCAGTAATATCACTGGGACGTCATCCATTGTCCTTGCAATCATATAGTTCACATTCTTAATATATTATTGGTTTGTTGCGAATTTATTGCATATTTTGATTGCATAGGGGATTTAACCATATAATCTTTTACTTTTCTTTCTCTGTTCCTAGAGGTTTCTAAGTGGCAGTTTCTGTAAGTCTGATGCTCGATGAATATGGACTTCTAATTTTAATAGAAAAATGCAGATGGAAACTTAGACACAAACACCTTGGATGTAGTGATCAAATGGCAAAGAGATAGATGTTGATTAAAGAGAATTCATGCAGTATTAAATATTTGTGATTACTGTTAATAATACAGGAAAAAGCTCAGTTAGATAAATTATTGATTTGTTACTACAAAAGTATTTTTTGTTGCTATTGAACTGTTAAAAGTTAGTAACATCTTATCAGAATGTTTTTACTATTGTAAATATTTTCTCAGTTGTTTTTGGTATTGTAAATATTTTCTCAGTTTTTTTGTATAAAAAGAAATATCAAAGATGGCTGATGTTTCGGACATTGTTTAGAATTCATAATATGGTATTGTGATCTGGTTTGTTTGGTTTTTTTGGGTTCGAAGTCACGCAGGGTATTAATATTTTTTGAATCCTATGCAGTACTTTCTGTATCAGCTGTTACGAGGGCTAAAATATGTGCACTCAGCCAATGTCTTGCACCG
>Dhingra_Pear_16_GATCAG_L001_R1_001_paired_trimmed_paired_merged_contig_19971 Mitochondrial transcription termination factor family isoform partial [Theobroma cacao]	GO:0005739	GO:0000166	GO:0003690	GO:0006355
ACTAGGATGATGATTTACATAAGAAATCATAAAACTTTTATCTGAGCAAGAAACAATAGTGCTCAAGCAAAGCTGAGGATCAACTGTTCCATGATCCTTGAGCCAATTGTACATCAATGTCCTAAGCTGGACCCTTTCAATCTTATAGGAAAGATATCTTGGGAAGGTCACCAAAGTCGAAATGGGGTAACCCAATTGATTTACAAGAAAATCAATCTTCTCTTCAATGATATCCTTTGTCTGGTTAAGAATTTGAGGGCTTATTTTAATCATTGTACAGACATCCTCTGGACTCAAACCAGCTTTAACAATACAATCAAATCTTTCCTGAAGCTCCACTCCCTTGCCTCGAAATGCTTTCAGTGCTTCTTTGATATTGTCTGAGTTGTCTACAAATCCGACATCAAACAAAAACTTAATCTTTTGTGTCTTTGATCTAAGGTCATCTCCCGAGTCTGGAAATGGCTGAACTCTTTTACCCAAAACCCAATTCTTCAGTTCTTGTGGGTTCTCCTGGATGTATATACATAATCTTTTCTTCCCGGTGCTCAAGTTAGTGAGTAAGCTGACGGTTTTTTTCAAAGAACAAGAACCAAGAAGCAGGGTGTGGGTATGGACAAACTTCCCAATATCTGCAACCTTCATGTCAATTTCATTCAGGAACAAAATGCATTGTCTCAAATTTGAAACAAATTTCACAACTGGAATCTGTGGAAATTGCAGAAATATTGAGCATAGGTGGCTTTTTGTGGATCCAAATTTCAGAAAGAACCCAATTAGTGAAAGCGTCCTTTCACCCGAACCATCAAACAAAATATCTGGGTGCCC
>Dhingra_Pear_16_GATCAG_L001_R1_001_paired_trimmed_paired_merged_contig_36934 Mitochondrial transcription termination factor family isoform partial [Theobroma cacao]	GO:0005739	GO:0000166	GO:0003690	GO:0006355
TCTCATACGGGGTTTTCCTTGTTCTGCATTTGGATGACAACCAAAGTTCAAAAACCCTTCCCGGCGGCGATTCAAACAGAACTGAATTGGGATTACAGTTTGAATGAAGCCACTCATCAGCTTCAGTGCAGCAAACTCTGCAGCCGAAGCTCCCAAGGTAACCCTTTCGTTCTGAAAGACTTGATATTTCCATTTCATTCAGCAGAAAGTCTTGGCATTTGAGCTTCTGTAGTAATCACTAGGCTTGGAATCTCATCAAACTGGTGATGACCCATTTGAAAAAATTCAGAACAGCATCCGTTCTCAAATGGGTTTCTTCCAATTTTGATGAAAACCACCTTAGATCAACAACCCCACTTCACCCAATTGGGTATTACTTTTTCCTCAATGTTCAAAACCCTAGGTTTTACAGCACCAAAAGGGCTCCTCGTGTGACTGAAAGTCGCGAAAACCTGGATAAAGCTTTGATTGGCAATGGAAAACAGTTAAAAGAAGCGCAAGCTGCATTGCTGGATTACTTGTATTGTACTAGAAGCTTACAGTTTGGGGATGCTGAGAATATGAGTAAAAACTCCCCACATTTTCTCAGGAAGCTTCTTAACTGCGTTGATAATGAAACGGAAGTTGGGCCTTCAATTGCCCGGTTCTTGCGTTACCACCCTATCAATGAGTTTGAACCTTTCTTTGAGAGCCTGGGCTTGAATCCTTCCGAGTATGTTTCTTATCTTCCGCGGAATTTGATGTTCTTGACTGATGATGGTTTGTTGCTTCATAATTACACGGTTCTGTGGCGTTATGGAATTGCACGCAATAAGATCGGAAAGATATATAGAGAAGCAGCAGAAGTCTTTCGATATGATTTTGAGGTTTTGGAATCGAAACTTCAGGCTTATGAAGAATTAGGTATCAGCCAATCTGCTTTGATTAAGTTCATTGTTGCTAGTCCTTATCTTTTAATTGGGGATGTGAATGCGGCATTTGTTGAGGTATTGGAAAGATTGAAGAGTTCTGGATTTGAAACCAGTTGGATTGTGGAGAATTTATTGGAAGAACATTCTTATAACTGGAGTCGGATGCTTGAAGTTCTACATTTGTTTAGTGAGATGGGCTGCAGCAATGAGCAATTGGGTCAACTAATTGGTGGGCACGCAGATATTTTATTTGAGGCTTCAGGGGAAACAACATTTTCA
>Dhingra_Pear_16_GATCAG_L001_R1_001_paired_trimmed_paired_merged_contig_59226 Mitochondrial transcription termination factor family isoform 3 [Theobroma cacao]	GO:0005739	GO:0016021	GO:0003690	GO:0006355
CATGGGACTTCAAATTGTTCTCAACTGTATATTCGAGGATCTGTGGCTGCCTCAAAATCATTCTTCTTACATCTCTCTGTTTGACACCAACACTCAACAAATATTCCAACCTTTCCTTTGCTGAGCACACATTTATTTGAAGAGAAGGCATATGCCTCTCATACATTTGAATAAAGTGTGATTCCTTTAGCCCAAATGTGCTTAGATAATC
>Dhingra_Pear_16_GATCAG_L001_R1_001_paired_trimmed_paired_merged_contig_48996 Mitochondrial transcription termination factor family isoform 2 [Theobroma cacao]	GO:0005739	GO:0009507	GO:0003690	GO:0006355
CATTCCCCCCCCCAACTGAATTATACAGAAACGTTTACCTCATACAGATTGTGATGTTTCTTTGCAATAGATTTACAAATTCAATTGGCTACGCGAAAATTAAACTCCTTCAAAAGCAATTCTAAAACCGAACCCAGCATCGCGTGCACTGTGCCATACAATCTCCCTTGCAATCAACATTGAAACCCAATACTCTTGGATTTCGAAGAAGGAGGTTTCGGAGAGATTTCCCTTTTATTCCCCACTCCTTTTCCAAGATCTGCACATTGATTTTCACCTCCTGTTCAAGATCACATCCAAGAACCTCTGGAAACTTTTTTAGCAACTTACACAGGTCATCGTCAGAAAGGTTTAAACTCCGAAGATAGTCCAGTGTTTCGCTTACAATCTCAAATTTTGGTACCTCCGTTTTCCGTTTTTCACCCCAGTAAGGTGAATGAACCAGGCCAAATGCTTTTCCAAGTATCTTCTCTCCCTCTTCATTGCTGATACTAAATGCAGATAGAGCTTCCTGGCATGTTTCCCATGCCTTCCTGTCTTCATCTTTCAAAGTCGTATTTTCAATCTCTGCAGTTGAGTGTAAAACCCATTTCTTGGTAGACAAACCTGGTGAAAAGCAAAAGCGTGTTGCACAATCATGGGTTAGCAATGGGGAAGCTAATGATTTTCCTAGCATCCCGGCACGGCGATTTATTAGTCGGTGTCGACTTGGCCACCACACCAGTTCCTTCCAAGGGAGATTGCACGGAGAGAGAGAGAGATTAGAAAGGGCGTTCTGCCGGGAGAGACGGTGGGTTCCACTCCAACTACGCGCGCCACAAATTTTTGGGGAGCGATCAGGTTCAGGT
>Dhingra_Pear_16_GATCAG_L001_R1_001_paired_trimmed_paired_merged_contig_73163 Mitochondrial transcription termination factor family isoform 2 [Theobroma cacao]	GO:0005739	GO:0009507	GO:0003690	GO:0006355
ATGACTTTAACATTGCAAAATATAACAGGTGGAAATAACAGAAATATGTTTCTCATGCATTCTCTAGGAACTCCAATATTTTCAAGATATTCCACAATAGGTCTCACGTGAGGATCCAAGGACAATAAAAGAAGACGTGGAAAGGATTCAATTAAGCAACGGAAAGCAGAATCTCCAGAGCCCAACATATCCAGACCTCCACGCCTTGCTGTCTATAGCATGAAATGAAAAAACAACTAAAAACAAGATAAAGTGATCCGGACACACATGATGCACGTGAAAATGAATCTCTAAATAGCAAAGAAAAGAAATAAGAATAACTTGCATATAGACATTCATGCACTATAAAGATTTGAAAGAGACATACCAGACCTTTTCAAAAAAGGATAG
>Dhingra_Pear_16_GATCAG_L001_R1_001_paired_trimmed_paired_merged_contig_19969 Mitochondrial transcription termination factor family isoform 1 [Theobroma cacao]	GO:0005739	GO:0003690	GO:0006355
ATCACTGTACAGACATCCTCTGGACTTAAACCAGCTTTAACAATACAATCAAATCTTTCCTGAAGCTCCATTCCCTTGCCGCGAAATGCTTTCAGTGCTTCTTTAATATTGTCTGAGTTGTCTACAAATCCTGCATCCAACAAAAACTTAATCTTTTGTATCTTTGATCTAAGGTCGTCTCCCGAGTCTGGAATTCGCTCAACTCTTTTACCCAAAACCCAATTCTTCAATACTTGTGGGTTCTTCTGGATGCATGTACACAATCTTTTCTTCCCAGCGTTCAAGTTTGAGAGTAAACTGACGGTTTTTTTCAAAGAACAAGAACCGAGAAGCAGGGGGTGGGAATGGACAATCTTCCCAATCTCTGCAACATTCATGTCAATCTCATTCAGGAACAAAATGCATTGTCTTAAATTTGAAACAAATTTCACAACTGGAATCTGTGGAAATTGCAGAAATATTGAACACAGCTGGCTTTTTGTGGATCCAAATTTCAGTAAGAACCCAATTAGTGAAAGCGTCCTTTCACCAGAACCATCAAACAAAATATCTGGGTGCTGACCAATCAATTGACCCAACTGTTCGGTACTGCAACCCATCTCACTAAACAAACTAAGAACTTCAAGCATCCGGCTCCAATTATGAGAACTATCTGCTGGCAAATTACCTTCAATCCAAATGGTTTTAAATCCAAAACTCTGCAATTTTTCCAAAACCTTAACAAATTCAACATTTACATCCCCAATTAAAAGACAAGGAGTAGCAACTATAAACTTACCAAAAGTAGATTGGCTAAGACCTAGTTCTTCATAAGCTTTAAGTTTCGATGTTAAAACCTCAAAGTCATATTGAAAGACTTCTGTCCATTCCTTGTAAATCTTTCCTATCTTACTGCGTGCAATTCCATAATCACATAGTACAGTATAATTGTGCACTAATAACTTATCATCAGTCAAAAACGTCAAACTGCGTGGAAGAAGCGGAGAATACTCAGAAGGATTCAAACCCAAGCTCTCAAAGAAAGGCTCAAATTCGTTAATAGGATGGTACCGCAAGAACCGCGCAATTGCCCGCCCAATATCTTTCTGATTATTCTTCTTTGCAAGAATTTCTTTTTCAATATCAACCTGTCTCAGAAGCTTGTCGAGAAAGCGAGGCGAGTTTTTACTCATATTCTCCGCATCCGTGAACTGCAACCCTCTAGTACCATGCAAATAATCCAACAATGCAGCTTCCGCTTCTTTTCGAATGGAATAAGAAATTCGAACAGCATTTCTTCCCTTACCACTCGAAGTTTTATCCGAACTTTCGGAATTCTCATTTGCAGAAGCTCCATTGGTACTGTACGTTCTAAAGGTTGGGGCATTGCAGAAATACCCAATTGGCTGAAATGGGATTAGAGGTGATCTAACACGGTTTTCGCAACAATTCAACGAAACCCATTTGCGAACAGATGCTAATCTGAGTTTCTGCAAATGGGTCATGACAAATTTGAAGAGATTCCAACCTAGTAATTACTATATGTGCCTAAAACGCCCAGATTTTCAGGTTAACACAAATAAATATGGAGTCTCCGTACGAAGTATTACCTTGGGCTTTTGACGAACATCAG
>Dhingra_Pear_16_GATCAG_L001_R1_001_paired_trimmed_paired_merged_contig_19970 Mitochondrial transcription termination factor family isoform 1 [Theobroma cacao]	GO:0005739	GO:0000166	GO:0003690	GO:0006355
ATTGATCCAAATGAATTTTATTTTTCAAATCCTCCCACACTTGAAGACCATTAGGATGGTGATTTACATACTTCCTTATAAAACATGCATCTGAACAAGAAACAACAGTGCTCAAAGCATACCTAGGATCTGCCGTTCCTTGATCCTTGAGCCAATTGTACATAAACACCCTATGCTTGACCCTTTTAATTCCATATGTAAGAAATCTTGGGAAGGTCAGCACAGTTGATAACGGATAACGCAAATGATTTACAAGAAAATCAAGCTTCATTTCAATAACAGCCCTTGACTGGCTAAGAATTAGAGGGTATGCTTTAATCATTTTGCAGACAGCCTCGCGATCCAAACCAGCTTCCACAATACAATCAAATCTTTCCTGAAACTCCCATGCATTGCCTTGAAATGCCTTTTGAGCTACTTTCATTTTGTTTGAGTTCTCTACAAATCCTATGTCTAACAAGAACATAGTCTTCTCTGTCATTGATCTACGGTTCTCTAATGGCCTAAGTCTTTTACCTAAAACCCAATTCTTCAATTCTTGAGGGTTCTCCTGTATGTATCTACACAGGCTCTTCTTTCCAACTTTCAAGTGAAGAAGTAAGGTGTTAGTTTTCTTCAAAGCACATGAACCCAGTAGCAAGGGGTGGGAACGAATCAACTTTCCAATCTCTACAATCTTCATGTCAATCTCATTCAGGAACAAAATGCATTGTCTCAAATTTGAAACAAATTTCACAACTGGAATCCGTGGAAATTGCAGAAATATTGAGCATAGCTGGCTTTTTGTGGATCCAAATTTCAGTAAGAACCCAATAACTGAAAACATCTTTTCCCCAGAGCCCTCGAATAAAATATGTGGGTGTTGGCCAATTAATTCACCCAACTGTTTGTCGCTGCAAACCATCTTACTCAGAAAACTTAGAGCTTCAAGCAACCGGCTCCAATTATAAGAATTTTCTTCGGATAAGTTCCCTATAATCCAACTGGTTTCGAATCCAACAGACTTCAGTTTTTCCAACACCTTAAACAACGTAGCATTGATGACCCCACTTAAAAGATTAGGACTAGCAACAGCAAGCTTAATCAAATCAGACTGGCTGAGACCTAGTTCTTCATAAGCTTGAAGCTTTGATCGTAACACCCCAACATGGTATTGAAAGATTTCAGTCGCTTCCTTATAAATCTTTCCTATCTTATTACGAGCAACCCCATAATTACACAAAACAGCATAATTATGAAGCAACAAGCCATCGTCGATCAAGAACATCAAATTGCGAGGAAGAAGAGGACCATACTCGGAAGGTTTCAACCCCAAGCTCTCAAAGAAAGGTTCGAATTCATTAATAGGGTGGTAACGCAAGAAACGAGCAATTGAACCCCCAAATCCCTTTTCATTACCAGCACATTTTACAAGCTTCCTGAGAAAATGTGGGGAGTTTTTACTCATATTCTCTGCATCCGCAAACTGTAAGTATCTAGTAAAATACAAATAATCGAATAATGCAGTTTCCGCTTCTTTTCTAATGGCACGAGAAATTTGAGCATCACTTTTGCCATTAGCAATGGCAGTCGAAGTTGTATCCCATTTTTCACAACTTTGAGTCACAGAATCCCTTTTAGTTGTGTAAAACCTAGGGTTTTGGACAATGGGGAAATACTCAATTGGGTGAATTGGGGTTCTTGTCGATCTAAGGTGGTTCTTATCAAAATTTGAAGAAACGAATTTGAGAATAGATGCCGTTCTGAGTTTGTGCAAATGGGTCATGACCAATTTGATGAGATTCCTAGCCTAGTAATTTCTACAGAAGCTCAAATGCCAAGATTCTGCTGAATAAAATGGAAACATCAAGTCTTTCGGGACGAAAGGGTTACCTTGGAAGGGGGGGATTTAAGCTCGCTAATCGGCGAGATTTAGCGCTCCGGCTGCAGAGTTTGTCAAGCTGCTGCTGCTGATTGAGTGGCACATCGCCACCAGAAATGGTTATTTTAGTGCCATCCAAATGCAGAAACGGTACGACAAGGTGGGGTGAGCTTGA
>Dhingra_Pear_16_GATCAG_L001_R1_001_paired_trimmed_paired_merged_contig_22278 Mitochondrial transcription termination factor family isoform 1 [Theobroma cacao]	GO:0005739	GO:0009507	GO:0003690	GO:0006355	GO:0048364	GO:0048367
TTCATATTTTTTGCACACTCTTTGAGCAGTAAGCTCTGCCGGAAAGCCAAATATTTATCTAAGCTAGTTCCAGCCCATTGTTGACAGAAGCATTCATCAGTTGGGACCAATGAACTTAGAGGAAATGGCCCCTTAGGAGCTTTCTGCAGAGAAACCAAGAACCTATGTCGAGGGCGAATTCTCTGGTCTAATGACAAGCTTAGGTACATAGGATATTTGGTCAAGGAATGCACTTCGTTATGAAGTTCATTTATCAAGTACTTGTACTTCGGTTTTAAGTTATCCTCCAGTGATAGGGATAGTACCTGTGTTAGACTAGTTAAAACTTTCAAGATGTCAGAATTACACATCCCAATACTCCTAAGGAAATTGATCCTGGGCAATAGCCCATCATCAATGCTATAGTGGAGGAACTGCGGATGTTTTTTAACCATCTTCACTATACTATCTCTGGTTGCTCCTATTTCCTTAGAAAGAAATAGCAGACGAGTATTCCATGATATATCTATCCGCTGAACCAGAATTTGAGGGCTTAACTGCACAACTTTACCCAAATCCTTTTCCTTAATCCCAACCTCTTCAACTAAGTATCTCACAGTTGGTTTCAACGAGTTCTCAACACTATAGGAGAAGAGGGATGGTGTAGCAGCAATAATCTGCCCGACCCTGGAACTTGGAATACCCAGACTCATCAGGAAAGCAACATGGGACTTCAAATTGTTCTCAACTGTATATTC
>Dhingra_Pear_16_GATCAG_L001_R1_001_paired_trimmed_paired_merged_contig_22279 Mitochondrial transcription termination factor family isoform 1 [Theobroma cacao]	GO:0005739	GO:0009507	GO:0003690	GO:0006355	GO:0048364	GO:0048367
GTTGAGAACAATTTGAAGTCCCATGTTGCTTTCCTGATGAATCTGGGCATTCCAAGTTCCAGGGTCGGGCAGATTATTGCTGCTACACCATCCCTGTTCTCCTATAGTGTTGAGAACTCGTTGAAACCGACTGTGAGATACTTAGTTGAAGAGGTCGGGATTAAGGAAAAAGATTTAGGTAAAGTTGTGCAGTTAAGCCCTCAAATTCTGGTTCAGAGGATTGATATATCATGGAATACTCGTTTGCTATTTCTTTCTAAGGAGATAGGAGCACCCAGAGATAGTATAGTGAAGATGGTTAAAAAACATCCGCAGTTCCTCCACTATAGCATTGATGATGGGCTACTGCCCAGGATCAATTTCCTTAGGAGTATTGGGATGTGTAATTCTGACATCTTGAAAGTTTTAACTAGTCTAACGCAGGTACTATCCCTATCACTGGAGGATAATTTAAAGCCGAAGTACAAGTACTTGATAAATGAACTTCATAACGAAGTGCATTCCTTGACCAAATATCCTATGTACCTAAGCTTGTCATTGGACCAGAGAATTCGCCCTCGACATAGATTCTTGGTTTCTCTGAAGAAAGCTCCTAAGGGACCATTTCCTCTAAGTTCATTGGTCCCAACTGATGAATGCTTCTGTCAACAATGGGCTGGAACTAGCTTAGATAAATATATGGCTTTCCGCCAGAGCTTACTGCTCAAGGAGTTTGCAAAAAAATATGAAAGAAAGGGATAACACCCTCCCTTGAAGTATGTGTGAGTTAACTGACACACGTGTTTGATGATCTGAGAATCCTCCCTTAGCAACTTCTGCCGGTGAATTTCAAGGTATGACATTGTTAACAAAGTTGCCATGAAGTTGAGAGTCCCCGCTTATCACGAATCTGGAATAAGAAAATTTCCAGGTTTTTCAGTTTTTTGTTTGGGTGGCTAGCTTGTTTCTCGTATAGAGTATATAGGCTGTCGTTGCGGCACTCCCGTGCCATTATTTGTTTATACAGGAGCTGCTCCAGTTTTGTGTACAAGTTTATGCTCTGAGGTCGAAGCATCTAGATGAGTATTAATTTTTAGGCT
>Dhingra_Pear_16_GATCAG_L001_R1_001_paired_trimmed_paired_merged_contig_30734 Mitochondrial transcription termination factor family isoform 1 [Theobroma cacao]	GO:0043231	GO:0044444	GO:0003676
GGCGAGTTCTTACTCATATTCTCTGCATCCGTGAACTGCAACCCTCTAGTACCGTGCAAATAATCCAACAATGCATCTTCAGCTTCTTTGCGAATGGAACAAGAAATTCGTCCAGCATTTTTTCCCTTACCACTCGAAGCTTTATACGAATTTTCAGAATCCTCAATTTCAGAAGCTCCATTGGTTCGGTACATTCTAAAGATTGGGGCATTGCAGACATACCCAATCGGATGAAATGGGATTGGTGATGATCCAACACGGTTTTTGAACAAATTCGAAGAAACCCAGTTGAGAAGAGATGTTAATCTGAGTTTCT
>Dhingra_Pear_16_GATCAG_L001_R1_001_paired_trimmed_paired_merged_contig_30818 Mitochondrial transcription termination factor family isoform 1 [Theobroma cacao]	GO:0005739	GO:0009536	GO:0003690	GO:0006355	GO:0008380	GO:0009790	GO:0042794
CCATCCTTTCATTCTTCATCTCTAAGAGACTAGGACGACTATATAAGGATGAAGAACCTCTATCTCTCCTACCTGCACGACTGGTGTTTGTATTTGAAACCGATGAATCCTTATAACTGGTTGCTGACCTTCTACCAGAAACAGAATACTGACACCTTGTCATCAACCCTATCAACTTCTCTCGATTGCAAAGCGTGGATATAGAAGTGAATTGGGGCTTAAGAGATGTAAGTACCGGTAACTCTGAATGCACAAGCAAAAAG
>Dhingra_Pear_16_GATCAG_L001_R1_001_paired_trimmed_paired_merged_contig_30819 Mitochondrial transcription termination factor family isoform 1 [Theobroma cacao]	GO:0005739	GO:0009536	GO:0003690	GO:0006355	GO:0008380	GO:0009790	GO:0042794
CCATCCTTTCATTCTTCATCTCTAACAGACTAGGACGACTATATAAGGATGAAGAACCTCTATCTCTCCTACCTATACGACTGGTGTTTGTATTTGAAACCGATGAATCCTTATAACTGGTTGCTGACCTTCTACCAGAAACAGAATACTGACACCTTGTTATCAACCCTATCAATTTCTCTCGATTGCAAAGCGTGGATATAGAAGTGAATTGGGGCTTAGGAGATGTAAGTGCCGATAACTCTGAATGCACAAGCAAAAAGCTGGGTTTCGTAATACCAGTATAGCATCTGATCTTCATACTTCCAGATTCAAAACTACCAACCCGCCTGTTCGTGGAGTTGGCTCAGGCTGAGAATTGCTTAAGCTGCTTATCCAGAGAGCCGCTAAGATCAACCCATCAATGGCAGACAGCTCAGTCGAGCAGCAGATGGGAGATCGGAACACCACA
>Dhingra_Pear_16_GATCAG_L001_R1_001_paired_trimmed_paired_merged_contig_30820 Mitochondrial transcription termination factor family isoform 1 [Theobroma cacao]	GO:0005739	GO:0009536	GO:0003690	GO:0006355	GO:0008380	GO:0009790	GO:0042794
GATGTGAGGACGCTTCTCTATCAGTCTAGCCACACCTAGTCTAGGAATACCCAGCTTTTCGAGATACTCAACAAAAGGCTTGATCACCCTACCTACACGCATCCCTAAAATCTCGGGGTATCTAGTTAAAACTCCTCCAATCTCCCTTCTTGCAACCCCAATTCCAACTAAATAAGCCACCGAAGTGCTCATGGTCCCCTCAAGCTTGAATCCCAGCACTTCTGGGTATTTCTCAAGAACCCGAGGAATGTCATCCGGTTTGATATCCATTCCTTGAAGATACTTGACCACTGGTGAAAGGTCAATAACAACACTAGCATGCAGGACTTGTGGATATCTTCTCAAGAACTCTGTGAATGTGGATTTCCTAACACCCAACTTCCCAAGATAATCGAGCACAGGAATCATGTTTTTCTTCACACTGCAGCCAAGAACAAGTGGATAGTTGTTAATGTCTTCGACTGTAAGTCCCAGATTGTGAAGAAAATCCACACGTTCCCTCATAACTTCGACTGTAACAGGAAGCTCCAATCCATCAAGCTCATCAGGGACAATACCAATTCCTCGCAAGAAATCATAAACCCGGGCACGATTTTCCATCCTTTCATTCTTCATATCTAACAGACTAGGACGACTGTATAAGGATGAAGAACCTCTTTCTCTCCTACCTAAACGAGTGGTGTTTGGATTTGAAACCGACGAATCCTTATAACTGCTTTCTGACCTTCTACCAGAAACAGAATACTGACACCTTGTTATCAACCCAATCAACTTCTCTCGGTTGCAAAGCGTGGATATAGAATCGAATTCGGGCTTAAGAGATGTAAGTGCTGGTAACTCTGAATGCGCAAGCAAAAAGCTGGGTTTCGTAATACCAGCATAGCATCTGATCTTCATACTTCCAGATTTAAAACTACCAACACGCCTGTTCGTGGAGTCGCCTGGCTCTGGCTGAGAATTGGGTAACC
>Dhingra_Pear_16_GATCAG_L001_R1_001_paired_trimmed_paired_merged_contig_35848 Mitochondrial transcription termination factor family isoform 1 [Theobroma cacao]	GO:0005739	GO:0003690	GO:0006355
CTGATAAAGTCCTCAACTTGGAGGATGACAAATGGCTCAAAAACGGTGCAACACTAACCCAGAGATTTCATAAATAGCTTTGTGTTCGTCACATCTTCTTTGGATTCTGGATACTTTTGTGGCTTGAAAAGTTTCCATAGTCCAGCAGGATGTCGGCTTTGAACTTTAACATCTCCTGAATATCTCCCAAACATTTTTTCACAGTCCGGATATGGCTTGACGTACAGGTTATAGAATCTAAGCCTGCTAGGCGTGATCAAACCTCTTAACCCCACCTCATAACCAAGCCCGCCTTTAGATCTCAAATACTCGATCACATTGTACCGAGGAATGATCTGCTTCTCAAAATTCACACCCAAATACTGTGGAACTTCAACCAAACAACGGGTACTGAATTTCATCCTTTGTATTAAAAACTCAATCTTCCTCTCAATTTCCCCCACCTTATATATAATTGACCTCGGTTCCTTCCACAACACCTCAAAAGCCTCTCTACGAATCAACCCGTATCCGCACAAGCAGTCAACTCTCAACTTCACTTCAAACCCAGCTCTAAACTCTCCCTCACTGAAAATCTTCTCCTTGATTGGTACCCTACACTTCAAAGTCCTCAAGAATTCCACACACTGCGAAAATTCGCCCAATTCCATGCCAAGAATTCGTGGCTCTTTCATTATCTCTGTCCTAATCACATCCTCGCTAAAACCAAAACCTTTAAACTCACACAGCAATGGCTTCAGCCTATCTTCAACCCCAAATCCTATGACCCCAGGAAAATATTTTAGAACCCAATTAATTTCATCCCTCGAAATTCCAATTCCCTCCAAGAATTCGATTCTCCGTTGAATCTCCCTCCCATTCATCAAAACCACTCCTGGAAACCCCTCTAAAACCTTAATAACCGTGCCATCCATAAACCCTAAACCCCTCAAAACCTCCACACTCCTAAAAACCCCATCTGTGTCAATCTGAAACCTCTTAGATTGTTCCAAAACACTCCTAACCAACAACGGGGAAGCACTCAAAATCCCCAAAGTTGAAAAATCCTTTTCCCATTTCTTCAGAAACTGAAAATCCAAAACCCCAGGGCAGTCACAAATCAAAGAAACAAGGGATTTCTGGGGGATTTTGAAGGATAAAAGAACAGCCAGAGACTTCTCTAATTCCTGTAAGTTGGAATTCAATAAAAATTGATGCTTTGAGAGGAAATTGTG
>Dhingra_Pear_16_GATCAG_L001_R1_001_paired_trimmed_paired_merged_contig_48275 Mitochondrial transcription termination factor family isoform 1 [Theobroma cacao]	GO:0005739	GO:0003690	GO:0006355	GO:0009651	GO:0009658	GO:0009737
AACATCGCAAAAACATTAATATCTGTATCATGTAAGTACTTCGTTAACTATAACACACAATAGTCCCGCTGTGAAACGAGAATCTAAAGAACGACCGTTGAAATTGTGTCGACGCAACTGTTAGTCTGTTACTAACAAAATGTATTGACATCAATGCAGAACCAGCCTTCCTACAGATATTGCTGGGTACAATGTACATAAAAATGCAAGCAAGGGAAACGTTTTACGACGGCAGATGATTCATTTGGAGGATGTCAATCAGCAACGCATGATCTGCTCTCAAGTTTTTAATGGAAAGTTGACAACACCCGAATAACTCCGGTCTGCAGACGCAGCTGAGAAGAATCACATAGATTATCCGGCTTTAGAAACAATGCACTGATTGTATTGCTCGGTGAAAGCATCCATTTTTAGCTTCGATGTGGCAACTGAACTGCATCTGCGTTCATATTGCGCGCGTGCACCCTGTATTGTTACCATATCATGCTCAGGAGTTTCATTCTTCAACCTCCGATTCATCGCTGCTTGTATTTGGATCTTTCCCGGCATTCAATTTCTTTATCTTCTTTGCAAGAGCCTTATCAAAGTTACTACCTGACAGTGATAACAATTGGTTCAGCAGCAGCATCACTCCACAATCCTTCATTAGTGCATATCTTGGTTTGATCCTGTCTTCCAAACTGTAACCGAAATACTGAGGAAATTTAACCAGCTCTGATTTCGAATAATCCATGGTCAAAAAGAACTTCCATTTCGGTACCAGATTCTCTGCCAAGCTGAAAGTATACAAAGCTCCGTATCTTGAAAGCATGATCCCAATTTCATCCATACTGTATCCCCTCTCAACGAAAAATTGTGTTACAGGCTTCAAGTTGGCCTCAATACTAAGACCAAAAACTGTGGGAGATCGATGGAGCAGAACACCAACATCCACCCCCAATGAGACAATGTACTGAGCTGTTGGCCGTAACTTGTCCTCTACACTGTAACTTATAATATTCGGACAGCGCGTCAAAACCTTACCTATCATCTCAGCTGAAAGTCCCATTTCATATAGGAAATCTATAGTTGTCTTCACCTTCTGCCTACTGTAAGTGAGAAGCGCTGGAAAGCGGTAAATAACTTTTGCCCATTGTTTCTTGTCTACACCCAGGCCTTCCAAGAAACTCATGGTAGGTATAATATTCTCGGATAGACTGATTCCACACAACTGTGGCCTCTTGTTAAGGATCGATGGGATATCAGATTTTGGGACCCCAAGTTCGAGAAGAAACTCAACAATCGGTTTTATTTTCCCCTCCAAACTGTAATACGCAAAAGATGGAAATCTGCGTGCAATTCCCTTGATTTGATCAAGATCCATGCCAAGCTCTAAAAGGTAGACAATGTGAGGTGGGAGCGTCCCAGCTGTGCCTATCTCACTTACTCGAGAAATGGCCTTTAGCTTCTTCAAGTTCAAATCCACAGGCGGTTGAGATTTAGTAACTGGTACAATTGGCTTTTCTTTTACAGGTTCATCTGGAAAGCTTTCCACCACATCTACCAAAAACATTCCATGCTCCTCAAGAAGGGCTTCAAGGTAAGGGATTAGGGCCTCCCTAATCTCAAGAGTTGTTAGCTCTCGTCCTACTAGATACCGGGATTTATGCACAGAATGAAGTCTATCGACCAAGTGGTCAACGAAATGCTCTGACTTGTTTATGGTTCTCGCAGCAACCGTAGGGCTGAGCCCTTGTTTCTTTAGGAACAAGGTTAGGACAGCCCTAGCTTCTTCTTTTTCAGCTGCCAATAGAGCTGGAGATACCAATTTTAAGCTAAACGAGCCATCTACACCCGAGTCAGCAAACCTCGCTTGACAGAAAAAGAGTTTCTGAGGGAAAGCAAGTCTGGTCCTGGTGCTGATGAACGATGCTTTCAGTGGAGCTGCGAAGTGGGCAAAGCGGATGGCGCAGAAAGCTTCCA
>Dhingra_Pear_16_GATCAG_L001_R1_001_paired_trimmed_paired_merged_contig_54308 Mitochondrial transcription termination factor family isoform 1 [Theobroma cacao]	GO:0005739	GO:0009536	GO:0003690	GO:0006355	GO:0008380	GO:0009790	GO:0042794
CATCTTCCTCACTTGCTCCAAGGAAAATCCACAATTCTTAAGGAAATCGACATGCTTCATCATAGGTCTATCACTGAGGCTAACAACTTGAGGCATCTTCTCAACAACTCTGCCAAAGTCCTCGGGATCCAAATCTATTACCGACTTGAGTGAACTTTGTTGACTGAGAAGCTTAGGCTTGAGATCAATTCCTATGATCTCAGGATACTGTGCCACTACAGAAGCAAGTGATTCTTCTCGAACACAAAACTCCAAAAGGGATTGAATATTCGGTTTCACCCTCTCCTCCAAT
>Dhingra_Pear_16_GATCAG_L001_R1_001_paired_trimmed_paired_merged_contig_6285 Mitochondrial transcription termination factor family isoform 1 [Theobroma cacao]
TTAGCCCAAATGTGCTTAGATAATCAATAAGGGGTAACCATTTCTCATCCAATTCGACATCTTCTGACAGCCGAGGGAATCTATCCTCCATAGCCTTCCTTGTTGATAGCTTTCCCTTGCGAGGTACATCCCCGGAAGTGACTTCCTTTGTTTTGCTTGGACTATGATAGTAGTCTTCCTTATTACTCTTCTCTAGAGTGCGCTTGCTGTTTCTGCCATCCAAATGACCGTTGGAAAATCCTTTGTGGGATTTGGGCCTCTTTCCATTCACATCAAAGTCTGAAATTTCCGCAAAGTCATCATTGAGCAACCAATCATCGTCAGACACATCAGTAACACGAAAGACCTCCTCGTCGTCGTCTTGGTCGTAGGGGGAGAGAGGCTGGCCATAGCGGGAGCGGCGGTTGGACTTGAGAATTTTGGGGTTGGAGTGGGCGGAGAGCACCACGAAGCGGCAGCTGGAATCGGACCTTCTTTTGTGCCCAGAGAGATTGGAGAGGGTGGTAATGGTGAACTGGGAGTGAGAGAAGAGTTTCAGACAAGAAGAAGAAGAGGAGGAGGAGGAGGAGGA
>Dhingra_Pear_16_GATCAG_L001_R1_001_paired_trimmed_paired_merged_contig_6286 Mitochondrial transcription termination factor family isoform 1 [Theobroma cacao]	GO:0005739	GO:0003690	GO:0006355
TCTTCTTGTCTGAAACTCTTCTCTCAGTCCCAGTTCATCATTACTACTCTCTCCAATCTCTCTGGTCGCAAAAGGAGGTCCGATTCCAGCTGCCGCTTCGTGGTGCTCTCCACCCACTCCAACCCCAAAATTCTCAAGTCCAACCGCCGGTCCCGCTATGGCCAGCCTCTCTCCCCCTACGACCAAGACGACGACGACCAGGTCTCTCGTGTTACTGACATGTCCGACGACGATTGGTTGCTCAATGATGACTTTTCGGAAATTTCAGATTTTGATGTTAGTAGAAAGAGGCCCAAATCCCACAAGGGGTTTTCCAATGGTCATTTGGATGGCAGAAACAGCAAGCGCACTCTAGAGAAGAGTAATAAGGAAGACTACTATTATAGTCCAAGCAAAAAAGAAG
>Dhingra_Pear_16_GATCAG_L001_R1_001_paired_trimmed_paired_merged_contig_67874 Mitochondrial transcription termination factor family isoform 1 [Theobroma cacao]	GO:0005739	GO:0009536	GO:0003690	GO:0006355
TGATGGATTCGATTTAATATTCTCATATGTCATCTTAACAGAACATGTATAAAATGCTGAAAATATACACTTACCGCCAATCAGTTTTCTGTAACCTACTTCGGGTTTAACATTGCACCCCAATAACAATTTATCCACGACCTATCCTTAGATATACATAAAATCGTTGGAACTATACCCTTTCCAAATTGGTTTTGGTCCGATGCAACTTTAAAACATTTCGCATTACACTTAAAACACGGATGACTAATACAAAAAAGCATATAACCTGAGTACTGTTAATGCTCAACAAAAATCTAACACCTTAGCGCTGAGTTGGGATCGCGAAGCAATGCAGATTCCAGAACCTTAATAGTAGAAGAAAAGACTTTTTTTATGAGGAATAAATTTTACTCTTGAAATCTTCCCAAACTTTCGGACCAGTAGGATGAGGATTTACATATAACCTTAAAAACTTAGCATCTGACATTGCAATAATGGTGCCCAAGGCAAGCTTAGAGTCTGCTGTTCCTTGACCCTTGAGCCAATTGTACATCGATACCCTAAGATTGACCCTTTCAATTCTGTAGGCAAGAAAAGACGGAAAGTCCACCAAAGATGATACAGGATAACCCAAATGATTTACAAGAAAATCAATCTTCATTTCTAACACATCCTTTCTCTGGTTAAGTATTTGCGGGGATACCTTAATCATTTCACAGACATCCTCGCTTGTCAAACCAGCATTGACAATGCAATCGAATCTTTCTTTGAGCTCCGTTCCTTTTCCTCGAAATACCTTTAGTGCGTTCTTCATTTTGTCTGAGTTCTCTACAAAGCCTATGT
>Dhingra_Pear_16_GATCAG_L001_R1_001_paired_trimmed_paired_merged_contig_89047 Mitochondrial transcription termination factor family isoform 1 [Theobroma cacao]
GACCAAGGCCCTTTCCAGAAAGGCAAACAGAGGCTAAAAACTCAAGTTTGGGCAAAAGGTTCTTCTCAGCATCGTATAATAGCAGTCTTGGGCGTTTTTTAACTAGTCTGGAAATGTCGGTTTCGTTTAATCCATGGGCTTTGAGAAGGTTCAGAACTGAGTCGGGTCCTTCCGGGGAATCAAAATGTACCTTCTTAGACGCAAAGAGGGCAATTTCTGGAGACAACCC
>Dhingra_Pear_16_GATCAG_L001_R1_001_paired_trimmed_paired_merged_contig_97888 Mitochondrial transcription termination factor family isoform 1 [Theobroma cacao]
GACCAAGGCCCTTTCCAGAAAGGCAGAGGCTAAAAACTCAAATTTGGGCAAAAGGTTCTTCTCAGCATCGTATAACTTGGGCGTTTTTTGACTAGTCTGTAAATGTCGGTTTTGGTTTAATCCATGGGCTTTGAGAAGGTTCAGAACTGAGTCGGGTCCTTCCGGGGAATCAAAATGTACCTTCTTAGACGCAGAGAGGGCAATTTCTGGAGACAACCC
>Dhingra_Pear_16_GATCAG_L001_R1_001_paired_trimmed_paired_merged_contig_1152 Mitochondrial transcription termination factor family [Theobroma cacao]	GO:0005739	GO:0003690	GO:0006355
AAGTAGGCAAAATGATTTTACTTTCATTGTCTTTAACAATCTTAAGACCTACATAAGATGCATACACATGATTAAGAAAGAAAAAGTCAAACTAAAATAGAACAATGACCAAATATGAACAGGCATAAGAAAAACCAAATCCGATGAATATGAATAACATTTTAAGATAAATTTGATTTTCTGAAGTCAACAAAAATTACTACAAGGAAACAGTGCGTCTGTAAAGTACTTCATCATCATTCTCATCATCCTCATCTGACACCATCTCACTTCCCGGGAGCTCTAACTTCCCACCCATATAAAATGATGGACCCGGTGTCTCTGTTTCAATATACTCCCCTTGCAACCTCTCCTCAAATCTCTGATCACTACAGTTGAGGAACCATTTCAACGAACACCTGATGCCCTTGCTTTGCAACCTCTGGTACCTAGGTTTAATCCTCGACTCCAAGCTGTAAGTAAAGTATTCCGGAAATTCCACAAGCTCTTTCAGTGGCCTCCCCATTTCACTCTTAAAGAAGTAGAAACTATTCTTCATGAGCTCAACACGCAGTGCAATTAACTGGGGACACTTTACAACCATCTTAGCTACGTCCTCAGAAGCTATTCCCCGTCCAAGAAGGAATTCGACTGGCTTCATTATCAAATGTTGATGAAGGCTGACTATCTGTGGCATCTTCTCAACCACCCGTGCAAACCCTTCAGGATCAATCTTAAGCTTCAAACTAAAGAAATACTGCTGCGAAGACATTTTAGCTTTCAAGGGCAGCCCAAGAATTTGGGGGTACTGAGCAACAACCGAAGCAAGCGCTTCCCTCCTGATCCCGAAACTAATTAAACAATCCACATTTGGTTTAACAGTCTCCTCAAGATCATAACCAAGTAAGTACGTCCGCTTCTCCAGCATCCTAGCCAGTATCTTTTTCGGCAAACCTAATGAAACCAAATAATCAACAAACGGCTTAATGACAGTCCCAACTCTCATTCCCAAGAAGTAAGGATACTGTGTAACCATCGGTCCTATATCCCTAGGACTAACACCAATACTAACAAGATATGCAACCGAAGTACTCATTGTCCCCTCAAGCTTGTATCCAAGAAGTTCAGGATACTTCTGCAACACATAACCAATATCCTGCTTTTCGACATCAAGCCCACGAAGGAACTTGACAACCGGCACAAGCTCAACAACCACACTAGCATGCAATACTTGCGGGTAATTCTTAACAAACTCACCAAGTTTCGGCCTGGGAATCCCAATTTTCTCCAAGTAAGCCAACACAGGTATCATATTTTTCCTCACACTGCATCCGAGCATCAACGGGTACTCGTTAATGTCGTCGATCGACAATCCGAGCTTCTGAAGGAACTCAACTCTCTCCCTCATGACATCAACCGCAGAGGGCAGCTCCAACTTCTCCAATTCATCAGGAATTATGCCTAAGCTCTTCAAATAGTCACAGATTATGACCCTGGAGACGAGCTTCTCTTTCCGGCCTTGGACGACGCCCCAAGTGACCGAGGGCATTTCGTATTCCGGAAATTTGGAGGACTGGGTTGAAAAGGAAGAATTCTGCAAAACCCTTGAAGGGTTTTGGGGATGAGGGAGTTGGGGACATGGGTTTTGGTGGGATTGGATTGGGGTTGAGTTTGGAGTGAGAATTTGTGGATTTGGGGGGAAGACTTTGGGGAATTTGGTGATGGAATTTCTTGCTCGTAGCAGTGAGCCGACCATTTCCAGGAGGGACAGAGAAATTAATATACTTTTTCTGATTTCTTTGCTCCAATGAGGAGAAATTTGAAGGGAAAATGTAAAGTTCTTGAAATCTTAGCTTATGATGTCATATGCCATAAA
>Dhingra_Pear_16_GATCAG_L001_R1_001_paired_trimmed_paired_merged_contig_121805 Mitochondrial transcription termination factor family [Theobroma cacao]	GO:0005739	GO:0009507	GO:0003690	GO:0006355
AACCCTCTCTCTCTCTCTCTCGCCTTTCTCTCTTCTCTGCATCCCCAAAATCCCGAAGCCCATAAACCCTTCCCACCTGTCCCCCTAACCTTCCTCTACCACCCTCTTTTTCTCTCTCTCTTTCGCCTCTTTTTTCTCTCTTTCTGGGCAACCCTTCCCCACCTCCATCGCATCCACCAAACAACCCCTTTTCTCCTCCATTCCCAATCCCATTCCCAAACCCCAATCCCCCTCCTCCTCTCACCATGACTCTTCCCATTCCTTTCCGCCGCCGAAGAAAATCCCCCACTTCCCAATCCTCTCCGCCGCCAAAACCATTGTCTCCCTCAAACTCCCACTCCGACTTCCAAGAAAAAGTCCTCTACCTCGACTCCATCGGCCTCGACTTCTCCCTAATTAATCACCACCCACCCACCCATCCTTTCCTTCCCTCTCTCCCACATCAAACCCACCGTCCATTTCCTCCTCACCTCCATTGGCTTCACCTTCCTGGAATTTTGCCGCTTGATCGGCATGTGCCTCGAAATCCTCTCCTCCCACATCGTCGAAATCGTCCCAGTCCTCGTCTTCCTCTTCCACGAAGCCCACGTCAATGGCTTCGATCTCCGCCGTGTCATCAATTGCCGCTCCAGACTCCTCGCCTGTAGCGTCAAAACTTGCCTTCACCCCACCCTTTACTTCCAACAGAGCATCGGCATTTCCCAAGTCAACAAACACACCTCCCTCATCTCTTATAGCATGGAAGACAAGCTCCTGCCCCGACCTAGAAAAAATCAGCTTCTCCCGCCGCAATGCGATGTCAATGTTCCGGCGATTCCCGCAGCTGTTCTGCTACAGAAAAAAAGGGAAGAAATTGAGGTTTGATGGGATTTTGGGGATG
>Dhingra_Pear_16_GATCAG_L001_R1_001_paired_trimmed_paired_merged_contig_141087 Mitochondrial transcription termination factor family [Theobroma cacao]	GO:0005739	GO:0009507	GO:0003690	GO:0006355	GO:0016556
GAGCTTAGGGGAGAGGAAGGCCAGTCTTGGGAAGTCGGGGTCCGTAAAGCCCTTCGACTTGAGGAAACCTACGGTGGCGAGGATTTGGTCGGTGGCGTCGGGGAGGGGGAGCTTTTTGGGGCTGGTTTCGGGGGAGATGATGCGCAGGGTTTTGAGGTACCGGAGGTTTTCGCGGTAGGATGTACGGAACTTGATGAAGTGGGAGGGAGGATGGGGATTAGGGTTTAAGGTGGCGATAGAGTAGGAGTAGGCGGAGGGAGAGGGAGGTGGGATGATGGAAAGAGTGTGAAGCAGTGGCATCGCAAGCAACTGGGAAAAGAGGGAGTTTTGG
>Dhingra_Pear_16_GATCAG_L001_R1_001_paired_trimmed_paired_merged_contig_26526 Mitochondrial transcription termination factor family [Theobroma cacao]	GO:0005739	GO:0003690	GO:0006355
AATGCATGAGTGAAAACTCTTGTAGCCACTTTCATATACTCAACTTTGAATATTCAAACTTCACGTTTGTGTGCATTTCTTTACTCAAGTATCCTAAATGCTACAACATGAATGCCTCGAGAATCATAGTCAAATTCATGAAACATAATTTACCCAAGCACATCAGCCGGATAAATCATAGCCTACTACTCATGTCTGTTTATGCAGGCTTGTGTTCGTATGTTAAACACCTTCCTTGCAGCCTCCTCAGAAACCTTCCAACTTCCTTGTCAATTTTAGACTTGAGATCGACTTAAAGTGCTGTTTGGAACCTCTTTTGACGACGAAAGCAGACCAGTTTCGAGCTTCTGTCAATGGGAACTGCACTTTAAGAAGCAACCACCAGCATTTTAAAGTTACAAAAGACCATTGATTAAGAAGCCATAGGGAGCTTCTTTCTACTTCTGGGATTGGCTTGAACTGCTCCCGCTGAAGGCTGACCTCAACAACTGCAGCCCTTTTCAATAATGAGCCAGTATCACTTCTCTGGCTCCTCTACGTTAAGATTGTCGCTGAAGGATTACGATAGAGAAAAGATCAACCACCAACACAGTGGCTGAGAAGCAGAAACTATTTAAGTCATCGTCACTTGAAAATCTGATAAAAATGAAAAATCTACAAATCTCACACAAAGGGTCAATGACAGAGGGTTAAAATAAACCTTGAGAAACTCCTAATTTTATCATTACGGTGTTGGAATTCCAAATCCACAGGTAAGAATCATACCATACATAATTCATTTGTGCAAGATGTAGTCTATGTTATAGATGTCCCCGCACAAGTTTTAAAAGATCTTCTGTATGAGAAACGCTCGAACCAATGCTTTGGAGCAGCTGGGTGAATTCCAAAAGCCCGTGCTACAAATTGCTTTTCACTAGTAGCAATCATGGTGGCAATAGAGTAGCTTTCAGAATGCAAACCCTTCTCTTTAAGCCACACATAAAATCTATATCTGGGCTTGATCCGGTTTTCTAAGTTGAAACACAAAAATGCAGGAAAAATATTGAGGTACTCCAAAGAGGATTTCATTTCCTCACAAAGAAAGTTAACTTTCTCTTCCAAAGATTCTGGATTCTGATTCAGGATCTTTGGTGTCGTGCTTATCATCAGACAAAGACTTGAGAAATCAATGCCCGTAGAAAAAAGGCTATCAAACCGCTTTTGCAACTCACCGCTTCTGCCATGCAAGTGGGCTAAGACCTTTAGGGTCAAGGGGTTCTCTCCAAACCCAATGCTATGCATGAAGTCCAATTTTCTCATTGTATGAATGGGAGTTGTCGTAGATTGAATCCTCTCCAATCCTTCACCAAATTCTCTCGCAATGTCTTCATCAAAATCACTTATTACATAATTTTCTAACAATTGAGGTTCATTCTTAATCTTAACGAAGAACCATTCATGAAGATCCAGAGCCCTTATTACATGTGGTAAATTAGCCATTTTATTTTTTCCCATCACATGAGGGTATTTTTCAATCACAGCCTCTATTTCTTTCACGTTCAATCCGAAAAATTCCAACAATCCCAATGCTGATATATTCGGTGTTTCCAGATCAAAATTTAAAACCTCAGGACTCTGAAGAAGGAACAAACCTACATCTTCCTTCCTAACACCAAATCTACAAAAGTACTTAGATTTCTGGCACAAAACCTCTGCTGGACATGTAAGAAAAACATCTTTCTTCCTCCCCATCAGTTCCCCTATCTTCCCTTTCTCGCAACCCAAATCGCAAAACACCCTAACTTTCTTACAAACATCATACCAAGCATCCACATTTCCTTCAACACAGTACTCCATATCAAACTCCACAAGAACCCTTTTGAAATCATCAAACAATGCCATATCACCACCCGGCTCACCCTCCACCGCCAGCAAATAAGGAAAAGCCAAGCACATTCCCACAACTGAATGATTACTAAACCCACATTCCTTCAACCTACTAAGCCTAGCTTTCAACACCTCGGAACTCTCACTAAAAATGGAAATCTCCTCCTCGTACAACTTCCCTAACATATTCCAAGGAAACCCAAATCTAGAAAGTTCAGTAGCAACATTCAAAAGGGTCCCATCCTCAGAGAAAAAGTACTTGTTGGGAGGTAAAAAGTCACAAACTTGATTGTAATCTATGCCAATGCTTTCAAAGAAAAACTCAAATTCATTGATGGGGTGGTACCTGAGGAGCCTCTTGAAGCGGTTCGAGAATTTCGGGACCGAAAACTCGATCTTTTTTATGAGATTGGTGAGGGAAAAGAGGCAGTTCTTGCTGATGTGCTCGGCGGAGGGGAAGGACAAGGATCTGGTTGCGTGGAGGTAGTCGGTGAGGGCCTGCTGGGCTTGCTTGATGGTTTCCGACTTGTATCTGGTGGGGACATTGGAGAGTTTGGGAAACCTTACGGCGGAGGCGGTTTTCGTGGCGGTGGAGAAGTGGTGGGAAAGGCGGAGGGTGTAGATGCATTTGGGGAGGTACATGGT
>Dhingra_Pear_16_GATCAG_L001_R1_001_paired_trimmed_paired_merged_contig_26527 Mitochondrial transcription termination factor family [Theobroma cacao]	GO:0005739	GO:0003690	GO:0006355
AACCATCGCTTTGTGATACTTTTGTAACCGGGAAAGCTAGAATCAGTGCTACTATACATTCTGCACATCGCTTTGTGATATGCATCGAATAGGAAGGGTGGGAAAATTGAGGTTGAAGTGGAACCATTTCATCTATTAACTTGCTTGTTTTCTCCAACCACAAACTCTAGTCAATGTCACAGATGTCTCCAAGTACCTAAATATTTTCTGTACGAGAAACGCTCGAACCAGTGTTTCGGCGCAGCTGGATGAATTCCAGAAACCCGCGCTACAAATGTCTTCTCGCTGGTAGCAATCATGGTGGCAATAGAGTAGCTTTCAAAATGCAAACCCTTCTTCTCTTTGAGCCACACATAAAATCTATATCTGGGCATGATCCGGTTCTCCAAGTTGAAACAAAGAAATGATGGAAAAGTATTGAGGTACTCCAAAGAAGATTTCATTTCCTCACTAAGAAAGCTTACTTTTGCTTCTAGAAATTCTGGACTCTGATTCAAGATCTTTGGTTTCATTCTTATCATTGAACAAAGCCGTGAGAATTCAATGCCCGTCGAAAGAAGGATATCAAACCGCTTTTGTAACTCGCTGCTTCTGCCATGCAACTGGGATAAGCACATTAGCGTCAAAGGGTTCTCTCCAAACCCGATTCTATGCATGAAATCCAGTTTTCCCATTGTATGAATGGGAGTCGTCGTAGATTGGATCCTCTCCAATCCTTCACTAAATTCTTTTGCGATGCCTTCATCGAAGTCACTGATAACGTAATTAGCTAACAATTTATGTTCATTCTTAATCTTAGTGAAGAACCATTGATGAAGATCCAGAGCCCTTACTAAATGTGGTAAATTAGCCATTCTATTCTTTCCCATCACATGAGGGTACTTTTCACTCACCACCTCCAATTCTTTCGCGTTCAATCCAAAATGTTTCAGCAACCCCAATGCTGATATCTCCGGCGTTTCCAGGTCAAGGTTCAAAACCTCCGGACTTTGAAGAAGCAGCAACCCGACATCTTCCATCCTAACACCAAATTTATGAAAGTAGTTTGATTTCTGCAACAAAACCTCTTCCGAGCATTCAAGAAAAATGTCTTTCTTCCTCCCCATCAATTCCCCTACCTTCCCTTTCTTGCAACCCAAATCGTAAAACACACGAACTTTCTTACAAACACCATACCAAGCATCCACATTTCCCTCAACACAATTTTCCAAATTAAAATCCACAAGAACCCTTTTCAAATCAACAAGCAAATCCGCAGTATCACCGCCCGGCTCGCCCTCCAGCAGCAGCAAATGAGGGAAAGCCAAGCACATACCCACAACAGAATGGTTGCTGAACCCACATTTCTTCAACCTAGTAAGCCTAGCTTTCAACACCTCTGAACTCTCACTAAAAATCGAATTCTCCTCCTCGTACAACTTCCCTATCATATTCCAAGGAAACCCAAACCCGGAAAGTAGCGAAGCAACATCCAAAAGGGTCGGATCCTCAGAGAAAAAGTACTTGTCGGGAGGCAAAAAGTCACGAACTTGACTGTAATGTATGCCTATGCTTTCAAAGAAAAACTCAAATTCGTTGATGGGGTGGTACCTGAGGAACCTCTCGAAGCGGTTGGAGAAACTCGGGGTCGAAAATTTGATCTGCTTGATGAGATTGGCGAGGGAGAAGGGGGAGTTTCTGCTGATGTGCTCGGCGGAGGGGAAGGACAAGCAGCGGGTGGCGTGGAGGTAGTCGGTGAGGACCTGCTGGGCTTGGCTGATGGCTTCGGACTTGTACCTTGGGGGGACATTGGGGAGCTTCGGGAGCCTTGCGGCGGCGGAGGCGGCGGCGGCTGTTGCAGCGGAGAAATGGTGGGAAAGGAGGAGGGCGTAGAGGCATTTGGGCAGGGGCAGGACACTCACTCCTTC
>Dhingra_Pear_16_GATCAG_L001_R1_001_paired_trimmed_paired_merged_contig_28873 Mitochondrial transcription termination factor family [Theobroma cacao]	GO:0005739	GO:0003690	GO:0006355
CGGCACTTCGCAACAGAATCCAGGGGTCAGAGGACACAATATCAACAATGTCGGAATCCGAAAAGCCCGAGTCCTGGAAAACCTTGAATTTGGGTTTGAGGACAATGTCAGGATTGGCAATAAGAATCCTGGGGACCCTTTTAACCACATCTTCCAGATGGGTTTTCGAGAAGCCGCTTTCCCTGAGAAACGAAATCACCGAACTGGAT
>Dhingra_Pear_16_GATCAG_L001_R1_001_paired_trimmed_paired_merged_contig_28874 Mitochondrial transcription termination factor family [Theobroma cacao]	GO:0005739	GO:0003690	GO:0006355
TCAATTAATAAGCCCATAGAGTAAAAAGAAGTTTGAAAACAGAAAAAGGAAAATCAAGAAGAAAAAGGTTTTGGCCAAATACAGACAGGAAGGGACACAAAAAGGGGCAGGGTTTGAAGAACCCTAACACAAGCGGAGTTGGCGACAAAGCATACTGCTAGGCATCACAGGCAAGTTTATATTTCAAATCCAATTTTTCTGTCTTTCATATGCAAATCACTGCTAAAACCTCACTATAAACCCCCCAAAACATGATAACCCTGATTAACAAAAAGCTAATCTCACTCTCACTAACCTCTGTCGGGCTTCACAAATCCCCTCTCTGCAACTCAATCTCTCTCTTTTTCTACTCTTCGTCCCGACCCAAAAAGTGGAAATCAAAACCCAAAATTGCAGTAGCTGAATACTTAATCAGCCAGCACCAGTTTTCCCCAGAAGCCGCTCTGAAAGCCGCATCAACAGTCGCTTATCTGAAAAGCCCTGCTGAATCCAGTTCGGTGATTTCGTTTCTC
>Dhingra_Pear_16_GATCAG_L001_R1_001_paired_trimmed_paired_merged_contig_34618 Mitochondrial transcription termination factor family [Theobroma cacao]	GO:0005739	GO:0003690	GO:0006355
ATTCAAATTTTAAAGAATTTCAGAAATGCAGGTCATCCTTCTATCGCATTCAAAGTTCAAAGAATTTAATAAATGAAGCAGGTATAACACGATCGACAATAACATGAATTGAAAAGTAACAATTTTCTTAGAAAGACTAACAGAAAGAAACAGAAGTACACAAAAGAAAATACCTCAGTAACAATCAGGAGATCATGATTTCCCTTCATGCACTCTTCCTTCAAGTTCATTTGCATAAGGAATAACATATAACTCAGCAAACTTCTGTTTAGAGTATTTGCAGATTGTGATCAAATTATGTTTTTTACCAAGTAGTTTTTTCTTTTCGAGGATCTCCATAACTCGTAAACGTGGTTTCAGCCTGTGCTCGACACTATAAATAAGCAATTCTGGGCGATTAACTATAAACGAGATATCAAACTTGCCAGTGCTGAGTAGCAATTCTGCAACCTCCTTAATCTTGTTCTCAGATACCGCAAACACCTGAGGTACCCTCCTAAAAACCGCTGAGATATCATCTTCTGAAAGCCCCAAACTCTTGAAAAGCTTCACCTTCCGTTCCCATGTATCCACAGTCAGCGAAGTCATGATCCGAATTGCTGATAGGAACCTCTTGGACTTCATATCAAAACCCATCTCGTCAACCCTTTTAATAACATCCACAATGCTCTCCGGCTTATGCACAAAAAACCTTGGAAACTGAAAAATGTATTTGATAATCTGTGACGATTTTATACCATAACTCTGTAAGACCTCAACATTGGACATCAATGTCTTCTCCAAGTCATATTTAAGAACACCACCCAGACAACTTTAAAACCTTGAGCACACTAGCATTCGATCCGAGAATGTTCTTCAGCACCAACAGAGCAGGGCCAAGCCTATTATCGGCACTTCGCCACAGAATCCAGGGGTCAGAGGACACAATATCGACAATGTCGGAATCCGAAAAGCCCAAGTCCTGGAAAACCTTGAATTTGGGTTTGAGGACAGTGTCAAGATTTGAAGTTAGAATCCTGGGGACCCTTTTAATCACATCTTCCATATGGGTCTTCGAGAAGCCGCTTTCTCTGAGAAACGAAATCACCGAACTAGAATCTGCAGGGCTTTTCAGAAAAGCGATTGTTGATGCGGCTTTCAAAGCGGCTTCTGGGGAAAACTGATGCTGGGTGATTAAGTATTCAGATACAGATATTTTGGATTTTGATTTCGGCTTTTCGAGTCGGGAGGAAGAGTAGAACAAGAGTGAGATTGAGTGGCAGAGAGGGGGTTTGTGTAGCTCAACTGAGGTTAGTGAGAGTAAGATTAGCTTTTTGTTAATCTGGGTTATCATATTTTGGGGGATTTTAGAAGTGATTTGCAAATGAAATACGGAGAAGTTGGAATTG
>Dhingra_Pear_16_GATCAG_L001_R1_001_paired_trimmed_paired_merged_contig_37710 Mitochondrial transcription termination factor family [Theobroma cacao]	GO:0005739	GO:0003690	GO:0006355
TACTAATTGTCCCATTCCGTAAACAGCTAACTGTATATAAACCATGAACCAACATCCCAGAATTCAATGAGAAACCCATTTCCACAACCTGTGCAACAAGGCTTCTAAGTACAGATTCCTGAACAATGAAAAGCCATGGCTGCCTCTTCAATAGCGTGGAAAGCTGAGAACCAACAATTCCGCAACTCTCCATAAAGGCAATATTTCCTAACAACC
>Dhingra_Pear_16_GATCAG_L001_R1_001_paired_trimmed_paired_merged_contig_43009 Mitochondrial transcription termination factor family [Theobroma cacao]	GO:0005739	GO:0003690	GO:0006355
GAATTAATACCGACTTTTTGAACTTAATCATATTCAAGAAAAAATCAATTCCAAACTTTAACTTCTCCTCTGAGGTCCTAAGCAAACCTGGTGTTCTTCTAAACATATCCATACATTCATCCTTTGAGAAACCAAAACCACAAAGCAAGTCCAATTTTCTACTAATTGTCCCATTTCACATACAGCTAACAGTATACAGAGCATGAACAAACATCCCAGAATTCAACGAGAAACCCATTTCCACTACCCGCGCAACAAGGCATCTAAGTACAGATTCTTGAACAATGAAAAGCCATGGCTGCCTCTTCAACAGCATGGAAAGCTGAGAACCAACAATTCCACAACTCTCCATATAGGCACTATTTCTTAACAATCTCGATTCTGGGTCCTTTGCAACTACCCAATTGCATATGCATAAAACCCGAATCAAATTTTAACCATTCTCATCAATCCCCAAGATTTTCTTTAGAATTTCAATGCAGGGTAGTAACTTTCTGTCCAAACTAATAGTCAAAAGTGTGAAATTCTTGGAAATGAACCTAGGAAGATGAGAACCAAAAAGACCCAATTGTTGGAGGAACTCGAGCTTAGGCCTCAAGGTTTTGTCAATATTAGAAAACAAAAACTGGGGCGAGACACGCACAGCGGATTGGACATGGGTATCAGAGAATCCAAGTTATCGAAGAAAGCTATGCACAGATTGGGGCTTTTCAGGGGATATGACCCATGAGAATCGAATT
>Dhingra_Pear_16_GATCAG_L001_R1_001_paired_trimmed_paired_merged_contig_55753 Mitochondrial transcription termination factor family [Theobroma cacao]	GO:0005739	GO:0003690	GO:0006355
TAAAGAATAAATTGAGTCCCAAATATTATACAGAATGAAAGAAAGACAATGCCGCTATATGCAAAATGCTCCATAATGTAACATAATGGATATAGGCAAGTATAACGAGATATCTTTCAGGATCAAAGATTAAAACCTGATAGCAAAAGAAATTTAGAAAGGAAATCCTTGATGGAAGTTCTTCTTGGAATAGTCTTCTGCCAATCGCTTCACACTCTTTGCATTTGTATAGAATTCCATTAATTCATCAGCAACATCCTTTGGGTGACAATTAATAAATGCCTTCAGAAACCTCTTCTCTGTCATCCTCAATGCCGTCAGCATCCTAGGGCCTTTAATCTGCAAGTCAAGACCCATTTCCTGAATCTTCCCTACAAGAAATACCCGTGGCTTCAACACAGCTTCCAGATTTGAGTACAGCAAAAATGGATTCTCAAGAATCACTTTAGCGGGGAACTTCATTTTTCCTATAATGAAAGTCATGTTCCTCTGAACCTTGTCAACTGACAGTGTAAACACAAGGGGAGAGCTTCCCAAAAGACCAAAGATTTCATCTTCCGAGAAACCAAACTTCTCAAAGTTAGATATCTTCTGACTGAGTGTTTCAAGGCGTGAAACGCCAATAATTGTGACAACGTACTTGTACATCCTGGAATCAGTTGAGAGCCTGGTTTTTCGAATATATTCCATCTTTTCATCATTAAATGAAGTTCTTGGAATCAATGTAGCGCGTTGTAGAAGCATTTGAATCAAGTCCTCCATGCTAAGACCAATTCCTTCATACAGCTTAATGACAGGCTTGATTTTATTGTGAAGGTCATAGATCAAGAGAGACGGGTTCCTTACAATGGCTTTGACAAGCACTTCCCTTGACACAAACAATCTCATAAAGAACTCAAGCCGCTCATCAATGCAATGATTAAATCGATAACTAAGAAACCGGGGGTAACAATTTATGATCTTCACGAGCTGAGGTGCAGTAATGCCCAAGCCACTTAGAACGTTTAGTTTGGACTGAAGCTGGTTAAGGTCAGTACTCCGCAAAACAGGCCGCCGCGTGAACATCTTGGATATGTCTGTATCACTACAACCCCAGTTCCTCAGAACTTCTGCAGAATTCTTGGGTTGGTCTCTAATATCTACTTCAACACTTTCTTCCTGGGCTTGGCAAACCGTCGAATAGGTGGTGAGTGGGAAAAGTAAACCACTTGTTGGGTACAGAAGTTTCGGAAAAGCTACGAAATTTTGAGAGGGTGGCAATAAAATTCGGAACTTAAGTTGCTTAACTAAAGAACCAAATCTAGATGGCATGTCAGTAGTGCTACAATATTGGAATTCTATGAAATCCAGGCAACAAATTGTATTTGCACAAGGACCAATATGGAGAAATGGGCATTGATTAAATTCAAATTATTGGCTGAGGAATGTTTGGAAATCGGAATGCAGTAAAAGAATCAGTAGGAAGAATGGTAAGCTTTATCCGAAATTTCGAAACTCAAATCTTCTTACATACCCACAACAGCAATAAACTTGTGTCCTGATCCTCTCTGAACTGATGTAATCGAAACGAAACGGCGAAAAGCGTTTTCTGTAGGATTTACCACTGCCATTGATTCTGGATACTCATCATCTCGTCAGAGTGGCGCGCCAAGTTTTGAGCTTTCCATCTGGGCAGCCATGGATAGCCTTTGAGAGGGTTTAAGGACAGTACGCGTCGAGGTTTTAGGCACAGGCAGAAGGAAGGGCATTCAAAGAATCAGATTTGAGACTGGGTAATGCACCCATGATTTTGCTAATCGCACCAACAATTATTTATTTCCTAACAATCCTGCGAATTTTTTT
>Dhingra_Pear_16_GATCAG_L001_R1_001_paired_trimmed_paired_merged_contig_61718 Mitochondrial transcription termination factor family [Theobroma cacao]	GO:0005739	GO:0003690	GO:0006355
TACAGGGTACTAATTTTCTGTCCAAACTAGCAGTCAACAGTGTGGAATTTTTGGAAATGAACCTAGCGAGATCAGAACCCAAAAGACCCAATTGTTGAAAGAAGTCAAGCTTAGGCCTCAGGGTTTTGTCAATATTAGAAAACAAAATTTGGGGTGAGACACGCACAGCGGATCGGATATGGGTGTCAGAGAATCCAAGTTCTCGAAGAAAGCTATATACAGATTGAGGCTTTTCAGGGGATGTGACCCATGAGAATCGACTTGAGATTGATAAGGCTTGGGTTTTGGTGAATTTGAAGGTATTGACAAGGTAATCGGCGAGGTGGGAGTTTCCATTTGGTTTTAGAAATTGGGTGGGTGAAGATAGAGATGAGAAAAGAGAGATGGAAAGTTTGGCTGCATTAGAGGGAAGATACTGGAAATATAGAGGTGAGCGCAAGAACACAAGCGGTTTCAAAGCTTG
>Dhingra_Pear_16_GATCAG_L001_R1_001_paired_trimmed_paired_merged_contig_62129 Mitochondrial transcription termination factor family [Theobroma cacao]	GO:0005739	GO:0003690	GO:0006355
AATGAAAGTCATGTTCCTCTGAACCTTATCGACCGATAGTGTCAGCACAAGGGGGAACTTCGCGAAAAGGGAAAAAATCTCATCTTCTGAGAAACCAAACTTCTCCAAATTTGCAACTTTCTTACGGATAGTTTCAAGTCGTGAAACGCCAATGATTGTGACAACATGCTTATACATCTTGGAACCAGTTGAAAGCCCGGTTTTTCGTATATATTCCATCTTTTCTTCATCAAATGAAGTTCTTGGGATCAACGTAGGCCGCAACAGAACCATTTGGATCAAGTCCTGCATACTAAGACCGACTCCTTGGTACAGCGCAATGGTGGGCTTGATTTTCTTCTGAAAGTCATAGGTCAGGAGAGAAGGGTTCCTCACAATGGCTTTGACAAGCACTTCCCTTGATCCAAACAATGTCATAAAGAACTCGAGCCGCTCATCCAAGCAATGGTTAACCCGAGAAGTGAGAAACCGGGGACGGCCAATGATAATCTTCACGAGCTCAGGCGCCGTGATGCCCAAGCCAGTTAGAAGCTTGAGTTTGCACTCAAGCTGGTTCGCGTCGGCATTCAGTAGAGAAGGCCCCCGCGTGGAGATCATCGAAATTTCAGTGTCACTACAGCCCAATTGCTTCAGAACTTGTAGAGAGTTCTTTGGTTGGTCTCCAATGTCTTCTCCCGCACTTTCTTCCTCAGTCAGGCAAATCGTCGAATAGGTGGCGGGTGTGAAAATAAACCACGTTGCCGGTAACAAAGTTTTGGGGAAAGATTGCAAATTTGGCGATGTGGGTAGGAAGATGCGGAGCTTCAGTAACGATCCAACTCTGAATTTCATGTCAGATATGGACTGTGATTCAATGCAGGAAGAACGCCAAGGGGGTGTTATCAATTTTGATATAAGTTCTACGTGCAAAACTTGATGGAGATTTTTCGTAGATTTACCTTTATA
>Dhingra_Pear_16_GATCAG_L001_R1_001_paired_trimmed_paired_merged_contig_65960 Mitochondrial transcription termination factor family [Theobroma cacao]	GO:0005739	GO:0003690	GO:0006355
ATTCAGAAATGCTAGTCACTCCTCCCATTGAATTCAAGGTTCAAAGAATTTCATAAACGAAGCAGTTATGACATTGAACGAAGTTCACATTAATGTGAAAGTTACATCCTTACAAAGAACGAAAGAAAGAAACAGAAATGCACAAAAGAATATACCTCAGCAATAATCAGGAGATCTTGATTTCCACTCCATGCACTCTTCCTTCAAGTTCATTTGTATAAGGAACAACATATAATTCAGCAAACTTCTGTTCAGAGTACTTGCAGATTGTGGTCAAAGTAGGTGTTTTCCCAAGTAGTTTTTTCTTTTCAAGGATCTCCATAACTTGTAGTCGTGGTTTCAGCCTGTGCTTGACACTATAAATAAGCAATTCTGGATGATTAACTATAAACGAGATATCATACTTGCCAGTGCTGAGAAGCACCTCTATAACCTCCTCAATCTTCTTCTCAGATACTCCAAACACCTGGGGTACCCTCCTAAACACCGCTGAGATATCATCTTCTGAAAGCCCCAAACTCTTGAAAAGCTTCACCTTCCGTTCCCATGTCTCGACAGTGAGCGAAGTCATGATCCGAATTGCTGA
>Dhingra_Pear_16_GATCAG_L001_R1_001_paired_trimmed_paired_merged_contig_76274 Mitochondrial transcription termination factor family [Theobroma cacao]	GO:0005739	GO:0009507	GO:0003690	GO:0006355
AAAGGGATGGAAGAAGTACAACAAAACTCCAACCGGTCGCGAAACTTTGCCTCACTTGTCTTTAACAACATCGGCAGCGGAAAACAGACCCCTTTCTCCACGCACCGCTGGTGCCGCGGCCGAATCCGATTCTCCAAGCTGAACGAGAAGTAGTGCGGGAACTCCGTCAGCTCCTTCATCCCCCTCCCCATCTCCACCACGAAGTAATCGAATTTCGGCTCGAAGTTCTGCTCGATGCTGTAGCAGAACAGCTGCGGGAACCGCCGGAACATCGACAGCGCGTCGCGGTGGGAGAAGCCGATTTTTTCGAGGTAGTCGATTCGGGGCAGGAGCTTGTCTTCCACGCTGCAGGAGAGGAGGGAGGTGTGTTTGTTAACTTGGGAAATACCAATGCTCTGGAGGAAGTAGAGGGTGGGGCGGAGGCGGGTTTTGACGCTGCAAGCGAGGAGTCTAGGGCGGCGGTTGATGACGCGGCGGAGATCGGAGCCGTTGACGTGGGCTTCGCGGAGGAGGAAGGTGAGGATTGGGGCGATTTCGGCGACGCGGGAGGAGAGGATTTCGGGGCACATGCCGATGAGGCGGCGGAATTCTGGGGAGGTGAAGCCGATGGAGGTGAGGAGGAAGTGGACGGTGAATTTGATGTGGGAGAGAGGGGAGGAGAGGATCGGAGGGTGGTGGTTGATTAGGGAGAAGAAGTCGAGGCCGATGGAGTCGAGGTAGAGGACTTTTTCTTGGAAGTCGGAGTGGGGGGTGGCAGTGGTTGGTGGGGGTTTGAGGGAGGCCGTCGTTTTGGAGGCGGAGATGATTG
>Dhingra_Pear_16_GATCAG_L001_R1_001_paired_trimmed_paired_merged_contig_79578 Mitochondrial transcription termination factor family [Theobroma cacao]	GO:0005739	GO:0009507	GO:0003690	GO:0006355
TTCGAGGTAGTCGATTCGGGGCAGGAGCTTGTCTTCCACGCTGCAGGAGAGGAGGGAGGTGTGTTTGTTGACTTGGGAAATGCCGATGCTCTGGAGGAAGTAGAGGGTGGGGCGGAGGCGGGTTTTGACGCTGCAGGCGAGGAGTCTGGGGCGGCGGTTGATGACGCGGCGGAGATCAGAGCCGTTGACGTGGGCTTCCCGAAGGAGGAAGGTGAGGATTGGGACGATTTCGGCGACGCGGGAGGAGAGGATTTCGGGGCACATGCCAATGAGGCGGCGGAACTCCGGGGAGGTGAAGCCGATGGAGGTGAGGAGAAAGTGGACGGTGGATTTGATGTGGGAGAGAGGCGAGGAGAGGATGGGAGGGTGGTGGTTGATTAGGGAGATGAAGTCGAGGCCGATGGAGTCGAGGTAGAGGACTTTTTCTTGGAAGTCGGAGTGGG
>Dhingra_Pear_16_GATCAG_L001_R1_001_paired_trimmed_paired_merged_contig_88520 Mitochondrial transcription termination factor family [Theobroma cacao]	GO:0005739	GO:0003690	GO:0006355
TAACTTTCTGTCCAAACTAATAGTCAAAAGTGTGAAATTCTTGGAAATGAACCTAGGAAGATGAGAACCAAAAAGACCCAATTGTTGGAAGAACTCGAGCTTAGGCCTCAAGGTTTTGTCAATATTAGAAAACAAAAACTGGGGCGAGACACGCACAGTGGATTGGACATGGGTATCAGAGAATCCAAGTTATCGAAGAAAGCTATGCACAGATTGGGGCTTTTCAGAGGATATGACCCATGAGAATCGAATT
>Dhingra_Pear_16_GATCAG_L001_R1_001_paired_trimmed_paired_merged_contig_9511 Mitochondrial transcription termination factor family [Theobroma cacao]	GO:0005739	GO:0003690	GO:0006355
CTTGATAGAAGAAAGACATATATATTGAAATGTATTTAAGACCAAGTCATTCTATGACCACCAGATTCTTGAACCATATACAAGTTCAATTCACCTGATATATTGAAATTGCAATGCCAAACTAAGCTACAATACAAGAAAAACGATTATCGAAGGATAGAAAAATGAAACTCTAGTACCTTGAGCCTATTCTTCAAACCAAACCAAACTTCGTTACGAACTTCTTTTGATTACAGTCCAGCATTTCACTCAAGCTACAATCAGTTGTCGTCTGTTTCAAAAGTTTGTGTCGCCGCTCCACTCTTTTCTTCAGACCATGGCGGAAGAAGTCAGGATAATCAGCGACTTCATCAATTCGTCTCCCCATAACCTCTACCAAGTACCTGATTCTCGGTTCTAAAGAGTTGTGGATGCTCTTGATCAAAATGGGTGGATAACCAGACACCAAAGCCGCTATCTGTCCATCTTCAAATCCACTTCTCTTTAGAAATTCGAAATTGGGTCTCAGAATCTTGTCCACATCTCTACACAACACTTCCGGAAAGTTCATTACCACTGTCTGAAGACCCTGCTCTGTGAGACCTACTGATTTCAAAAACTCTGCCGTAGGGCGCAGTCTTTTGTCAACGCTATAACCCATGATAAATGGGTTCTTTACCAGTACTTTTCCAATCATTCCTTCTCTGGATAGGCCAAGATTAGCAAGAAAGTTCACGATTTCAGAAAGCTTTGCTTCAATACTGTAGCTGATGAGCCTTGGATTGAGCAAAATCATTTTGCCAAGTTGCTTTTGAGGAATTCCCAGAGCCTCAAAGAATCCCAAAAGGGGACAGAGCTTCTCTTCCACGCTATGGGACAGAATGTGAGGGAATTTGGCAATGGCAGACGCAACTTCACGGGGCTTGGTACCAAGCGTGGTGAGGCACTCAACTGTAGGGATGAGCTTCTCGTGGAGAGCCAAAGTAAGTATCTTGGGGCACTTTGAGACAACAAAAGGTAGCTTCCTCTCCTGAATGCCAATACTCTTCAAATAAGCCCAATTCTCGGAGGCTCTTTCTGCTTGCGCGTTCTCAAGGCGCTTGCACTTTTTGAGCATATCTTGAATGCTCTTATCATCAAAACCTTTATCCCTGAAGAACCACATGATACTAGAACCACCATTTTGGGTGGTGCTGGTTTCCATTATCCCCCTATGATTCAATCTGTTGCAGCAAAAGGGAACGGCAAAAAAGGGAGAGACTTTGCGGTTGTTCCGGCAGCCGCCGAAAATTCATAGGCAGTGGCAGTGGGCAGTGGCAGTGAGGAATTAACAAAGGAGAAAGCCAAAGCCTTATCTGTTGGACTTGGTTTTACCTCTCTATCCATTTCAAGCAGGGGTTGAGTCCGAATTCCGTATTTGCCCTCGTTGTCTTCTCAAATGACCAATGTATCCTTTGCCGTATATGCCACAATCAGAGAGTCCTCTTTCTCCTCTATCGGTTCGAATTGAAACCCCAAAACCCTAAACTCTCCCTTAAACCCTAATCAGAAACTCAAAGCTCGTAA
>Dhingra_Pear_16_GATCAG_L001_R1_001_paired_trimmed_paired_merged_contig_99080 Mitochondrial transcription termination factor family [Theobroma cacao]	GO:0005739	GO:0003690	GO:0006355
TTTCAATACAGGGTACTAATTTTCTATCCAAACTAGCAGTCAACAGTGTGGAATTTTTGGCAATGAACCTAGCGAGATCAGAACCAAAAAGACCCAGTTGTTGAAAGAACTCAAGCTTAGGCCTCAGGGTTTTGTCAATATTAGAAAACAAAATTTGGGGTGAGACACGCACAGCGGATTGGATATGGGTATCAGAGAATCCAAGTTCTTGAAGAAAGCTATACACAGATTGAGG
>Dhingra_Pear_16_GATCAG_L001_R1_001_paired_trimmed_paired_merged_contig_62504 Mitochondrial substrate carrier family isoform 3 [Theobroma cacao]
CAATCATTCTCCTATAAAAGCTGAAGAATTCTTGTATCTCTGGTCATGAATGTTGAGCATGCAGTTCAGATGATGCTTGTGAAGATGGTGATGGAATTGATGATGGCAGCACTGGATCATTGTCCATATTTTGTTTGTATTGAATTCTTTGAACATCGGTTTGGGGACTCTCCAAAGAGAACAATCTCTTGAAAAATTCGTACGATGCAAAGAAGATCGCTCCTTGAGACATATACATAATCAATCTCGGAGTCAATCCCCTGTAGAGGCCTTGCAGACCTTCACTCTTTCCTATTTCCTGAAGGGCATGAATCACACCATTATACTGGCTCATAGAACCCGGAATCTGAGTCTGCAATCTTG
>Dhingra_Pear_16_GATCAG_L001_R1_001_paired_trimmed_paired_merged_contig_118960 Mitochondrial substrate carrier family [Theobroma cacao]	GO:0016021	GO:0017119	GO:0003735	GO:0006412	GO:0006891
AATATGCCACCAAAAACTGAATCCCGAACAACTCCTGGCCGTAGACCTCTCCATAATGCACCCCATCCTTCCAAAGAGATGATTTCAGATGGTTTCCTGACACTGAACACTGAGGGTGGTTTCCCAGATCCTGTCATCATCCATGGGTACTCTTGTAAGTTGTAAAGCACTCGTCATATTAGGATGCTTGGTTGTTAGGGTGGATAAAAGG
>Dhingra_Pear_16_GATCAG_L001_R1_001_paired_trimmed_paired_merged_contig_68732 Mitochondrial substrate carrier family [Theobroma cacao]
CCCATTTCAGAAGCTTCCTCTCCATTGAGACATACTTGGGCAGCACAGTACATTCTGATCGAGATTTGGCCGTGTCAAAACAATGAGAAGCAGCTGCAGCAACAGAACCAGAAATTCCAGCCGCAATACTAATAGCCAAAGGAGAAAGTGGACCGATTTCATCATCCGACCTGGGTTCAGGATCCATCCCCACTGCCTTCCAGTCAAGCATTGCTCGGTGTAGAGATTGCCAAGTAGAAAAGAATATGCCACCAAAAACTGAATCCCGAACAACTCCTGGCCGTAGACCTCTCCATAATGCAC
>Dhingra_Pear_16_GATCAG_L001_R1_001_paired_trimmed_paired_merged_contig_2721 Mitochondrial ribosomal L37 isoform 1 [Theobroma cacao]	GO:0005840
GTCACGTAAAATATCGGGAACAATAACAAAATTCCAAAAAATCAATTCTATGGATGGCACATAAGCCAGGGTAAATTGCACTCGTAGAAAACTCCAAGCCAAGGTTCAATATGCACTTTATGCCATTCCCACATCTAACCAAGCCAAGCCAACGTTCAATTTGTTCAGAAAACAGGCAAGAATATAACATATTTCTGAGAAAGATCCTCAAAACATACAAAAGAGCATTTCCGCAGAGAAGTACATCTAACCTGCCTTAGATTCATACAGGGACCGAGAAACAGCCTTACCGGTGAAGCTAATACTGATGATTCAGTTCATTTGTTCGCAAATCAAAAGGGCAAATAGAAACTAGTTCTTGGCCTTAAGAGAGTTATTCTCCTTGATACTTCTTCGGTTATCCAGCTTGACAAAACGCTTGAGATCTTCATAGGGGAGAGTTTCAATCTTCTTCCGGCTTAATTCACTCAATGCAGGGCGCTTATCAAGTAGACCCCACAACCAATCAGGGTACTCAGAATCTGGCATGATCTTAGGATCCGTTCCATCCTTTAGGATATTGCCTCCGACCACAGTAGTAGCCTTGACTTCTTTGGCCAGAGTTGACGCTTTCGGTGCATCAGTTTGAGAACCACCCTTTTTGTCCTTCTTTGCTTTGCCAGCCCCAGCAGAAAATGTTCTTTGTGACAGTATCCCAACGACTTCCTTGGTATTGATAACGCTTCTAAATGTTTTGACATGACTCATCGCCATAACTTTATCACTCTGAGAGAGAGAGAGAGGGAAGAAGAGGGGTAAATTCTTGAGAGAGAAGTTGATGAGGGATTGGATTTGGATGGAGCGACCTCTCGTTTTTCCGAGAAATCTTTCCTCGAGTTTTCAGTCAGCAGAGCGAGAAGGAGAGGAGGAAGAGAAAAATGATTAGGGTTTTCAGGGCCTGTTCATTCCACGGCGTGTATTTGGAATTGGGCCCAAATAAATGGTGGTGTGTAAGCCCAAACT
>Dhingra_Pear_16_GATCAG_L001_R1_001_paired_trimmed_paired_merged_contig_54908 Mitochondrial metalloendopeptidase OMA1 [Morus notabilis]	GO:0016021	GO:0004222	GO:0006508
GGCTCAACCCTCTCTGCAAAGCCTCAATTATATCCTTGGCAATCAACCGAACCCGCACGCTATCCGGGTGTATGGCGGGCAAAATGTCCCCCTTGAAACTCTCTTTCATTTGCTGGAATTGGGTCTCCCCCAACCTCTTCTCCAAGGCTTTCGACAAAATTATAAAATGGATTTGCTTCGTGTACAGAATCGTCTCCAAATTCCCAAAATACACAATGATAAGAAACCGAGAGCCTACAAGACCCACAATCAAAACGTTCCCGGGATTCTCAAACCACTTCCGGGGGGCTTGAAGTGGTGAACCCGGTTCCAGTCGACATAGTAATATCTCTTGGTGCAATCAAGAAAGGGACTTTTGTACTGTGTTGTTCTTGTCATTCTACCAAGTTGTGGAATTGATTTGTGTAAAATTGAAGAACTGGAAGAAAACCCAGAATACTTAGCTAAGCTGGAGACCGGAGCGGAAGGCCCAGTTAAAAAACGCGAGAGATGGGCTCTCTGCCCGCGGATTTGGGGGCCTCGCCGTGAAGCCGCGGAAGGCGTCGACTGCGAGCTTTGCTCTCCTGTACGATCCCATGACGAATTGGTGTATCAAACAATCGAGAAAGATGAATGGTTTTATTACAAATATTTGAAATTTTGGAGAAAAATGGGTTTTGGATCGTCGGGTTTTGTGGGTTTAAGCTTTGGGATGAGCGAGACTAGGAACTTGGAGAAGAAGATAGGACTTCTGGATGGGTTTGTTGCATTGGGCTATCCCGTACTGGACTAGCTTCAGGAGCTGGATCGGCTTAGACTA
>Dhingra_Pear_16_GATCAG_L001_R1_001_paired_trimmed_paired_merged_contig_7846 Mitochondrial metalloendopeptidase OMA1 [Glycine soja]	GO:0016021	GO:0004222	GO:0006508
GCGAGTGCTTCTTCCATGATCTTAGCTTGAGCCAGCAATTCAGCTCTCTTTTTCCCGGATGGATGGGTTGAAAGATAATCTCTGAGTGCAGATTCACCACCAGTAACCTTGCTCAACTTCTCGTACACAGTTGGAGCCACTCTGGGATCATATCCAGCAGAAGCAATCAACAGAAGCCCAATGTGATCCGCTTCAATTTCCATCCTTCGGGAGAAAGGAAGCCTCAAGAAAAGATTGGACATTGTGTTGACAACATCAGGCGTAACAAATTGATAAAGCACCAGTTGCAGGATTGCAAACCACAGGTTCTTTGTAATAGTCTCTGCAGAATGTCGAGCCACAGCATGGCCAACCTCGTGACCAATGATCGTCGCTATCTCGGCATCACTTGTAAAATGCTTGAGCA
>Dhingra_Pear_16_GATCAG_L001_R1_001_paired_trimmed_paired_merged_contig_22998 Mitochondrial isoform 1 [Theobroma cacao]	GO:0005739	GO:0000394	GO:0009086	GO:0016925
TTAAATCTTCTTGTATCATATCAGCTGAAGCCAGGAAAATGTTGGATGCCAAAATGTTTGACTGAGCAATATATTCCCGCGCATATAATAGTTACCATCGTTACAAAAGTGAAAAATGGAACTTCAAACAGAATTTAAGGAACAAATTGTTACAAGATGTCTAAATACTAGTAGTCTCTTCTTATTCAAATCGCTCCTCACGAACCAAATCCAACATGTCAAAATACTACTTTTTGTTACGCTTGGCAGCACGCCTTCCTTGACCCTTCTTCGGTGGTCCTTTTCCTCGACGTTTCAACATTTCAAGCTTGGATAAGCGCTCTTGTTCTTCCATAGCCATGATTCGGGGGTCATCTTTCTTGATGTCATATGGGTACCACTGGGCAACTTTCTCACCAATCAACTTCTTGCGCAAAATCTTATGGGCAGATCTCTGGCCCGTTGGGTTGAGTATGTGCCCGAATATCCTCGCCCTAGCCTCAGTCACCCCAGTACTGACTGCCGCAACCAACATGCTCTTTAGACCACCAGTAGCCATCTCGCTTCACCTCTTTAAATGGGAACGGTATACGA
>Dhingra_Pear_16_GATCAG_L001_R1_001_paired_trimmed_paired_merged_contig_54640 Mitochondrial importinner membrane translocase subunit Tim17 Tim22 Tim23 partial	GO:0016020
CAGTGTGTCAAACTCGCCTGGTATATTAATTCCCTTCAACTTTAGTAACAAAATGTGATAGTTATGGCACGAAAGGAAATCTCTAACAAATTGAGTCTAAACCGAAAACGCTGTAGACACTACTTCCTAACTACTTTTTCAAGTATTTCGAACTGAACGCGTCCCTCTCTTGTGCATAACAATGCATTATGATTGCTGTGGATAAAACAGTAGAGTGAAATCTCAAATCGTCTGCTCTTCTTCTCAATGGCCAAGGCTAGACCAGTCGGGAACGTCCCCATTGC
>Dhingra_Pear_16_GATCAG_L001_R1_001_paired_trimmed_paired_merged_contig_98344 Mitochondrial import inner membrane translocase subunit tim-10 isoform 2 [Theobroma cacao]	GO:0009965	GO:0030154	GO:0045893
CTCCTGACATTGAAGGGGCCTTCACCAGGTGAGCCCTCACCACCTCTAATGCAGGTGGTGACGCACTTAATTGTGCAAGACTCTGCCTTTCTCGACTTTGGTCTTTGAATCCTCGGTTTCTTGCAATCCTTGGGCAAAGCACACTCTCCAGACAGTGTCTGGGGAATATTTTCTAGAGTCTCAGATTGCTCAGGAGACTCAACTGCACCGGCAGAAGCTAAAACTGCAGCAGCTGCAAGAAACCCTGCAGTTGCTAAGAGAAAGCTTCTGCTTCTG
>Dhingra_Pear_16_GATCAG_L001_R1_001_paired_trimmed_paired_merged_contig_45082 Mitochondrial import inner membrane translocase subunit Tim21	GO:0005739	GO:0016021
AATTTCCAAAGCTGGCTGTTTGTGGAACAAGGTAACTTCAACGAGTAAAACTCAACTCTGCAAAACAATGCAAGGGTAGCCGACACCAACAATCTGATATGATGGCCGAAGACTTGCGCATTATTTACAAACTCCTGTATTTGGAAGGGGCATGAACAAAATCTAGAAAAACAATCACTGTGACGGGGTCTTTTCAAGCTTTTCAATTTCTTCATGGTGCTTTCTTTCGGCCTCCTGAAGTGCTTTTTCAGCATCCTCCTCTTCTTCAATCTGGTCAAGATTATCGAATTCCTTGGTTGCAGCCATTGCTTTCACAACCGGA
>Dhingra_Pear_16_GATCAG_L001_R1_001_paired_trimmed_paired_merged_contig_45083 Mitochondrial import inner membrane translocase subunit Tim21	GO:0016021
AATTTCCAAAGCTGGCTGTTTGTGGTACAAGGTAACTTCAACCAGTAAAACTCAACTCTGCAAAACAATGCAAGGGTAGCCGACACCAACAATCTGATATGATGGCCGAAGACTTGCGCATTATTTACAAACTCCTGTATTTGGAAGGGGCATGAACACAATCTAGAAAAACAATCACCGTGACGGGGTCTTTTCAAGCTTTTCAATTTCTTCATGGTGCTTTCTTTCGGCCTCCTGAAGTGCTTTTTCAGCATCCTCCTCTTCTTCAATCTGGTCAAGATTATCGAATTCCTTGGATGCAGCCATTGCTTTCACAACCGGA
>Dhingra_Pear_16_GATCAG_L001_R1_001_paired_trimmed_paired_merged_contig_29768 Mitochondrial import inner membrane translocase subunit Tim17 Tim22 Tim23 family isoform 3 [Theobroma cacao]
AGATTATGCTTAAGCTAATTATGTACGCTTTTGTAATGCGTCCTGAGAGCTTGCCAAAATCTTATCAAGAATTTATGCAGAAGACTGGGCCAGTTGCCCAACCTGTATACAAGGGCTATAAGGGATGGCTGTGGAGGCCACCCGGTCGATATTGCGTTGTTCGGTTGTTCATCCAGATTCCAGATACAAATTCTTGTTTAGCTCAGAATGCACGGGCTACATCTGCTACATTTAAGAAAACGTTTCCGCTTTACTTTTCTTTGACGTTTGTATCATTCGTTGGTTGCATCCTACGCTAGCTAGCTACGAAGGGTCTTTAGTCTTAGCCACGACTTGTACGAAGGACTGTTCCCAGTTCCTGGTGGGGTTGTGAATATGACTCTACAGACAGATGGCACTACAGATGGACTAGCTTCTTAAATGGC
>Dhingra_Pear_16_GATCAG_L001_R1_001_paired_trimmed_paired_merged_contig_75607 Mitochondrial import inner membrane translocase subunit Tim17 Tim22 Tim23 family isoform 3 [Theobroma cacao]	GO:0016021
CTTAAGGTCGAGGAGCGAAGAGTACGACTGCCGGCGCGCGAGCTGAAAAGCGCGAATAAGGATGCCAATTCGAACCTTGACGGCGTACGACAGGAGAGAGCTCTGGCATAGATTACCAATGGCCTGGGTGACGCAAGACTCGTCCACGGCTTGGTCGCAGGGCGGGTGGGGCTGTGAACCAGTGGCGGCGGCGGATCGCTGGCAGTTCTGTAGCTCCTCGATGGCATTGCGGAGGCGGTCCTCGGCCTCGAGGAGGCGGCGCTTGGCGT
>Dhingra_Pear_16_GATCAG_L001_R1_001_paired_trimmed_paired_merged_contig_12852 Mitochondrial import inner membrane translocase subunit Tim17 Tim22 Tim23 family isoform 1 [Theobroma cacao]
CCGCCCGTGTTGGGGGCATATTAAAAAATCTCTCAAAGGTTAGAAATTGGAAACAACTTCGAAATGTATCTGCTGCTAAATAAAAATTGGCAACTGCCTTCCATTATCACTCTTTTTCCTCAAGATTCAAGTACATCAATGCACAACTTCAATTTTAAACAAAAAATCATCTTTCTTTTATTAGCGAACGAAACGTTCAGTCTCGATATATAAAGTTCAGTGAAACTCCACGGAAAAAATCGGGTGTCGGGAGTTCTGCACGCGCCTCGATCTTCAGAGCCCTGGTATTGATTCGAGATTATATTTTTCGGAAGGTGATTCAGCACCGCGCCTCTCTAAGGGCTTCGGTTTCTTCATGGCTTCAAGATTTTGCAAGTATGTGTAGGAAGGATTCCTACTAGACGAGGACACAGGGTTGCTTATTCTGCTAGCAAGGAACCGACGGATCAGACCCCGGAGGAGTGGAGCCATTGTGTCTGGCTCATGTTCCAAGTAGTACATGATTCCTCCCATGCACAAACTGAACATGAACACCTCTGCGTTCTTAATATCTGGAAGAAGGTGGCGGTTTACTAAGATATACCACAAAGAATCTCCAGCTCGTGGAAGAACATAAAGAGCCAGTTCACCACGTCTAGGCTTTTTCTCCAGTAAAACTGAAAGAGCAGATATTGCACCTGCAAACCAATATACAAGCTTGTGGTCTTTTGAAGCAACTTTTCTATGCAAACATATGACACCCTGAAAGATTCCAACAAATGCGGACAAAAATGATGTTGAGCGAACAGCATCTTTAAGAGCAATTAAAAATGTGCGAGAAGGGGCCTCCATGAACTTCTGTAGGCGGAGAACAACAAATGGTACAAACGTCAAAGAAAAGTAAAGCGGAAATGTTTTCCTAAATGTAGCTGATGTTGCCCGTGCATTATGAGCTAAACAAGAATTCGTGTCTGGATGAATAACTGTACAAGGAAGTATGGATGGATACTCTTCCAACTGTATAGAGTTGGATTTTGTTCTCTCAAACAAATAATCAGATAGAGAGGCAATATCCACAGGGTGGCCTCTACAGCCATCCCTTACAGCCTTGTATACAGGTTGGGCAACTGGCCCAGTCTTCTGAATAAATTCTTGATAAGATTTTGGCAAGCTCTCAGGCCGCATTACAAAGGCATACATAACCTGCGCACATGCAAGAGAGAAAAGTAATGAATCTCCATGCTTCCAATGGCTTCCCCAAAAGTGAAACTTATTCTTAGACTTCGCAGAATTATAAGCACACTGGCCTAGCCTGGCCAGTAAGTACAGAGAAAGTGTGCGCCTTCGGTTTGAGTCATTCAATGCTAAAATAGACAAACCAGCAACTGAACCTGCTAAAATTGCATTCATTGGTGTCTCTTTCTTTCTCAATTTTCTCAACAAACATCTAAGAGCATGATATGAACCACTAAAGCCACCAAAAAATAAACCGATCCGGCACGCTTCTTCTCTTACAATGAGATCTTTTTCCGAGACAAGTTGCTTAAGATCGAGGAGAGAAGAGTAGGACTGCCGGCGCGCGAGCTTAAAAGCGCGAAGAAGGATGCCAATTCCGACTCGAACGCCATACGACAAGAGAAAGCTCTGGCAGAGATTACCAATGGCGTGGGCGACGCAGGACTCGTCGGCGGCGTGGTCGCAAGGCGGGTGGTGCTGAGATCCAGTGGCAGCGGCGGAGCGCTGGCGGCGCTGGAGCTCCTCGATGGCATCGCGGAGGCGGTCCTCGGCCTCGCGGAGGCGTCGCTCAGCATCGGAGCTGTCTAGGGGAGGCGGAGAGGGGGGAGAGGAAGAAGGGGGTTTGGGGAGAGAGGAAGACATTGCCGTGGCGGAGAGGAGAGGTTGGGTTTAGGGGGTTTAGCAT
>Dhingra_Pear_16_GATCAG_L001_R1_001_paired_trimmed_paired_merged_contig_21429 Mitochondrial import inner membrane translocase subunit Tim17 Tim22 Tim23 family isoform 1 [Theobroma cacao]	GO:0016021
AGTTCATGGAGGCCCCTTCTCGCACATTTTTAATTGCTCTTAAAGATGCTGTTCGCTCAACATCATTTTTGTCCGCATTTGTTGGAATCTTTCAGGTACTTTACTCCTCTGCTTCAGTATTTCGTACTTGTATAATACGTTGGCTACATTCTTAATGTTTCATTCTTTGTGTTAGGGTGTCATATGTTTGCATAGAAAAGTTGCTTCAAAAGACCACAAGCTTGTATATTGGTTTGCAGGTGCAA
>Dhingra_Pear_16_GATCAG_L001_R1_001_paired_trimmed_paired_merged_contig_13747 Mitochondrial import inner membrane translocase subunit Tim17 Tim22 Tim23 family [Theobroma cacao]	GO:0016021
GGAGGATCGGAGTGGAGTGATGATCTGTCCACGATGAAGTAGATTGTTTCAGGATTAAACTTTCATCTTGAATATCTTTCCGCAGGTGTTTAAGTAGAAATTATTCATGGAAAGGGAATTAATGCAAAGAAGATCAAACAAAACCTAATTAATTCTGCTTGAACATAGTTGTAAACCAAAACAAAGATAAATCACAGATTCAAATCCATGATTGTGTTTGCAATTATCATAACATTATGTGGTAAGCAACGGTTCTTCGTTTTCCTAACAAAGAAACAATAAATTTTCACTGAAAACATGTTCAAAAAAAGTACTGCATAGTTCTTTAGCTCATCTTACTACTTTTTCTCGAATTTTCAACCTTCTCTTTTGGCGCGGGACAACGGGGAGGTCTTGCCTTGCAGAATTTTCTGTTCTACTTATTCAAGTTTTCTTCCAGCCTGTCAATTGCAGCGCCAACACCACTCCTTGCTTCTCTTTGATCTGAATCAGGATGTGCAGCCGCATTCCCTTCATTTGCCTTCTCTACCAGCTTCAAATGGGCCCACCCAAGTGGAAAACCAAACGCCGCCCCTAGGGCAGCACCCAACATCACGTTTCTTGCTCGCCAAGCCAATGATCCGGGCATTATTAGAGCAAACGTAGCAGCAGTGGCTGATCCGGCTCCAACAACATTGAAAACATCGTGCACGCCCCTTTTCTCGGCAAACAGATTCTGTATACCACAAAAGGTTGCAGTAAACAATCCAAGACGCACTCCACCAACTATCGAGCCCCGAGTGACACGAATGAACCTTTTCTCCATTGCATCTCTCATGAGACGATATTGTTCACGCTTGTCTGGCGTGCTCCCCAGCTTCAACATTACTTCTGCATCTTTGCTAACTGAAGCAGCTGCTTCCTTGCTACCACCGTAAAACAAGCCTGCAAACACTCCGATGACAGTCGCCGTGCCCCAGTTGACAGTTCCTGATAGTTTCGGAGAAAG
>Dhingra_Pear_16_GATCAG_L001_R1_001_paired_trimmed_paired_merged_contig_35222 Mitochondrial import inner membrane translocase subunit Tim17 Tim22 Tim23 family [Theobroma cacao]	GO:0016021
CCAACACCACTCCTTGCTTCTCTTTGATCTGAATCAGGATGTGCAGCCAGATTCCCTTCATTTGCCTTCCCTACCAGCTTCAAATGTGCCCACCCTAGTGGAAAACCTAACACTGCTCCTAGGGTAGCGCCTAGCATCACGTTTCTTGCTCGCCAAGCCAATGATCCAGGCATTATTAGAGCGAACGTAGCAGCAGTGGCTGAACCGGCTCCAACAACATTGAAAACATCATGCTTGCCCCTTTTCTCAGCAAGCAGATTCTGTATACCACAAAAAGTAGCAGTAAACAATCCAAGGCGCACTCCACCAACTATCGAGCCCCGAGTGACACGAATGAACCTTTTCTCCATTGCATCTCTCATGAGACGATATTGTTCACGCTTGTCTGGCGTGCTCCCTAGCTTCAACATTACTTCTGCATCTTTGCTAACTGATGCAGCTGCTTCCTTGCTACCACCATAAAACAAGCCTGCAAACACTCCGATGACAGTTGCCGTGCCCCAGTTGACAGTTCCTGCTAGTTTCGGAGAATGGTTTGAGACAGTGTCTTCGGATTCCTCCGGAGCTCCCATTTATCAAATAGTATGATCTTCACACGAACCACCTAAAGAGGACCTTCTATAACACTGAGGTGTTTGGTTTCCGAGAAAATTAGAGTTCTTCCTGTCTCCTTGGAGGAGAGGACGGCTGAATACAGCTAAAGTTACTGTTTTTTTTTTT
>Dhingra_Pear_16_GATCAG_L001_R1_001_paired_trimmed_paired_merged_contig_31068 Mitochondrial import ZIM17 [Morus notabilis]	GO:0005739	GO:0008270	GO:0051087	GO:0006457	GO:0030150	GO:0050821
CATCATCATCATCCATCTCCAGATACTTGAAGTTAACAGATTCCCATCCGTTACCTTTGTAATTAAAACCTGGACTCACATAGCACTTCATCTCATGAAACAGGTTCAAATTATCCACGAGCTTATGAAATGCATTGCATCCACAACACTGCACAAAGACGGTGCCGTCAGTGTAAGCATGGGGGTTAATTGCCCGCGTTGTCCT
>Dhingra_Pear_16_GATCAG_L001_R1_001_paired_trimmed_paired_merged_contig_3725 Mitochondrial import ZIM17 [Morus notabilis]	GO:0005739	GO:0008270	GO:0051087	GO:0006457	GO:0030150	GO:0050821
AAAAGAGCAAGTACAGGGAGGAGGAGAAAAGCCTGCTCAGTTAAAGAGAATGGAAAGTTTGTCCATTCGAAGAAGTAGATGTCGGAATGAAATCATTCAGATAAAAGGCAAAGAAACAATGCAATAAAAATAGAAAATAACTGAACACTAAACACCTTAAGTTCAAGACAGCACCCACAAGGGATTGCTCACGTTTAAATATATAGCGCAACAATTTGCAGCAGACAATCACACAACAGTATACTAAAAGGGATAAATTATTCCACAGTTTAAGAAGTCATTGAAAATTCAGGCATTGCATTCAGATTTGCACATTGTTCGACAATACTATACATAAGCTCCAAATAAGAGTCATCTTAATAAGCGTTTCTGCCGTTCAAACATCTCTTACTAAGCCGTAAATAATCTAGAGAATACAATGCTGAATTTTAGAAATGTGACATCAAGGATAAACCTAGACAGTGACATATACATGTGAAGACTAAGCAATGGTTCCAACATAATATCGCAGAATATACATACTCCTGAAGCAGTCAATCCACCTCATTGGATGGGAAATATGTCATCATTAGCATCATCATCATCCATCTCCAGATACTTGAAGTTAACAGATTCCCATCCGTTACCTTTGTAATTAAAACCTGGACTCACATAGCACTTCATCTCATGAAACAGGTTCAAATTATCCACAAGCTTATGAAATGCATTGCATCCACAACACTGCACAAAGACGGTGCCGTCAGTGTAAGCATGGGGGTTAATTGCCCGCGTTGTCCTCTGCCCACAAATGTTACAAGTAAAAGCCACAAGCATCCTCCGGCGAGGCGATTTTGTAAAGAGAGACCAGGGAAAAGTGGAGACATTCT
>Dhingra_Pear_16_GATCAG_L001_R1_001_paired_trimmed_paired_merged_contig_3726 Mitochondrial import ZIM17 [Morus notabilis]	GO:0005739	GO:0008270	GO:0051087	GO:0006457	GO:0030150	GO:0050821
ACAATCACACAACAGTATACTAAAAGGGATAAATTATTCCACAGTTTAAGAAGTCATTGAAAATTCAGGCATTGCATTCAGATTTGCACATTGTTAGACAATACTATACATAAGCTCCAAATAAGAATCATCTTAATAAGCGTTTCTGCCGTTCAAACATCTCCTAATAAGCCGTAAATAATCTAGAGAATACAATGCTGAATTTAGAAATGTGACATCAAGGAGAGACCCAGACAGTGACATATACATGTGAAGACTAAGCAAAGGTTCCAACACATTACCGTAGAATATACATACTCCTGAAGCGGTCGATCCACCTCATTGGATGGGAAATATGTCATCATTACCTTTATCATCATCCATCTCCAGATATTTGAAGTTAACAGCTTCCCACCCGTTACCTTTGTAATTAAAACCTGGACTCACATAGCACTTCATCTCATGAAACAGGTTCAAATGATCCACAAGCTTATGAAATGCATTGCATCCACAACACTGCACAAAGACGGTGCCATCAGTGTAAGCATGGGGGTTAATTGCCCGCGTTGTCCTTTGCCCACAAATGTTACAAGTGAAAGCTACAAGCATCCTCCGGCGAGGCGATTTGGTGAAGAGAGACCAGGGAAAAGTGGAGACATTCTCTGTGCTTTGTGTCTGAACCCCAG
>Dhingra_Pear_16_GATCAG_L001_R1_001_paired_trimmed_paired_merged_contig_3727 Mitochondrial import ZIM17 [Morus notabilis]	GO:0005739	GO:0008270	GO:0051087	GO:0006457	GO:0030150	GO:0050821
CATCATCATCATCCATCTCCAGATACTTGAAGTTAACAGATTCCCATCCGTTACCTTTGTAATTAAAACCTGGACTCACATAGCACTTCATCTCATGAAACAGGTTCAAATTATCCACGAGCTTATGAAATGCATTGCATCCGCAACACTGCACAAAGACGGTGCCGTCAGTGTAAGCATGGGGGTTAATTGCCCGCGTTGTCCTCTGCCCACAAATGTTACAAGTAAAAGCCACAAGCATCCTCCGGCGAGGCGATTTTGTAAAGAGAGACCAGGGAAAAGTGGAGACATTCTCTGTGCTTGACTCTGTCTGAACCCCAGCAGGGGCAGGAGGGCCTTCCATTCCAGAACCCGTAGTCCACCCTCTTCCTGTCGCCGCACCCATCACCAGTCCCATTGCTGCGTCCTTGGAGAGTGGTGAGAGGGAGAGATGGCGATTGCTGAGAATCGGAAGGCGATTGATTTCTTTGGAATC
>Dhingra_Pear_16_GATCAG_L001_R1_001_paired_trimmed_paired_merged_contig_28043 Mitochondrial glyco family isoform 1 [Theobroma cacao]	GO:0005759
GCAAGAAATTGGTTGTGCTGGGCTTGATTCCTCTCACCTCCAAATACTTGTGGAATGCCTTCTGAAGGTTCTCGTCCAAATCATGGAAATCAGGCCCCTCATAGGCAATTTGATCCTCGGAATCTTCGGGATTTTTCACTGCCAAGCTGTCAATTTGAAACTCATCAGGGTAAGCAGTGATGCTAAACTCGAGAACTGGTCCGTTACCCTTGGAGACAGTTACGACCAACGGGATGCTGGATTGGTTGGCGTGTTCATCATTGTCATCATTTTGGTTATCATCGTTGTCGTCTTCACCTGTGACTAGATCAGGCATGTGAACTTCAACCTGTATGTCTTCACCTTGATACGTTCTTTTCAGCGTCACCGTCTGGATTCCGGGAGTATCTTCAATTTTAAAAGGGAAGGATGATGGAATCTCCTCAACCTTGTCGAGATCCTCGGTCTCCTCAGCGCACTTGATCTCCGACTCGATGACCCTGATCAGAGACTGGTCCGAACTGTGGCTCGAGTAGTATCGAGGGGTGGGAACGAAAGGGGTCGGCTGAGTGTGCTTTCGGGAGAAATTGAAGTGGTTGACGGTGGTGGCAACAGCGCCGTGGTAAGACCGCTGGCCACGAGCAAGGCGGCTGGCGAGTGGGGCCAGGGAGGAGGCCGATCGGCGGAGAATTGA
>Dhingra_Pear_16_GATCAG_L001_R1_001_paired_trimmed_paired_merged_contig_28044 Mitochondrial glyco family isoform 1 [Theobroma cacao]	GO:0005759
CCTAGAGAGAGAAAGCCCTGGTGCTAAAACCCTAGCTAAGCCCTCACCTCTCTTCTCCTCCAAACCAAATGGCTTTCACTTCAATTCTCCGCCGTTCGGCCACCTCCCTGGCCCCACTCGCCAGCCGCCTCGCTCGCGGCCAGCGATCTTACCACGGCGCTGTTGCCATCGCCGCGAACCACTTCAGTTTCTCCCGCAAGCCGACTCAACCGACCCCTTTCGTTCCCA
>Dhingra_Pear_16_GATCAG_L001_R1_001_paired_trimmed_paired_merged_contig_46792 Mitochondrial glyco family [Theobroma cacao]	GO:0005759
CCGCTCTATTTTTCCACAAACGACTTGACTTTTCCCAGCCATTTGATCAGTTCTATTCTATCCTTGTTCATCATGTATTGATGCAAGAAAACAGAAAGCTCATCATTCACTCCCCTTGCTTCTAAATACTCACTGAACCTCTGTTGAATCCTTCCATTCAAACTCCTGAAATCAGGTCCCATATAAGGTTTAGCCGGCATTCGATCACGCTTAAGAACATAAACTTTCTGAACCTCCAAGCGATCCGGCCAGGCCGAGCACAGAAACTCCAAATCCTTGGAATCATCCCCCTTTGTAATATCAACAAGCATACTAAGGTGAAGACGCACATCTTCTCCTGAGCTGTCATCTCCAGTTTTGGGAGCAGTTTCATACCCATCAAACATAGTGACTTCAATTTTAATATCTTCAGTGTCTCCAAATCTCCTTCTCATTGTAATCCACTGCTCACCCGGTCGATCTTGGACGGTAAACGATTCGAATTTCGTGGCAGGCTGCTGAGGAGGAGCATACTCGGACTGGTACTCCACTTCGTTTCTGATGATTCTGATGATGTTAGCTTCCATGGGCGACTGGGAAAGTGCTTCGGAAGCGTAATGTCTGCTGTGGAAGAGAGAGGATGAGATTGCCTTCCGCAGCGGAGGATTTGGGTGGCGCTGAACGGCATTGACTAGGGTTTTGGATGCGCAACAAGCAAAAAATGGGAGCGCGGTTCGAGGGGTTCGAATGAGTCGAGCCATTGGGGGTTCGGAATCGGAATTTTGAATTTAGGGTTTAAGGATTTTGGGGGTTTTAAGTTAACAGTGGAACATAATTGGGAGGAAGAAGA
>Dhingra_Pear_16_GATCAG_L001_R1_001_paired_trimmed_paired_merged_contig_48017 Mitochondrial glyco family [Theobroma cacao]	GO:0005759
GCAAAATCATTGTTCATACTCCTCGCTTCCAAGAATTCATAAAGTGAGTCTTGCAACTCATCATCAAGTTCCTTGAACTCAGGACCCACATAAGGCTGAGCTGGCACCTTCTCAGGTTTTCGGATGGAAAGCTTGTAGACCTCTATACTATCTGGCCAAGTTGAACACATGATCTCCAACACATTGCCGCCTTCCTTCTTGAAGATATTAACACAAATTGTAATGTGAAGCTGCACATCTTTTCCAAGGCCAGCAACACCTTTGGAATTTGGAGCAGGAACAGATCCATCAAACATGATGGCTTCAATCTTAATGTCCTCTTTCTCTCCAAAGTTTCTCTTCAAGCTTATCCATTGCTCACCAGGCTGGTTGT
>Dhingra_Pear_16_GATCAG_L001_R1_001_paired_trimmed_paired_merged_contig_50624 Mitochondrial glyco family [Theobroma cacao]	GO:0005759
CAATCACTCTACTTTCTTTTCAATAAATGATTTCACAGTCCCCATCCATCTAATGAACTCAGTTTTATCTTTGTTCTTCATGTATTCGTGCAAGAAAATAGCAAGATCATCGTTTATACTCCTCGCTTCCAAGAATTCATAAAGTGAGTCTTGCAACTCATCATCAAGTTCCTCGAACTCAGGACCCGCATAAGGCTGAGCTGGCATCTTCTCAGGTTTTCGGACGAAAAGCTTGTTGATCTCTATAGTATCTGGCCAAGCTGAACACATAATCTCAAACACATTGCCGCCTTCCTTCTTGGAGATATTAACAATCATTGTAATGTGAAGCTGCACATCTTTTCCAAGGCTAGCACCACCTTTGGAATTTGGAACAGGAACAGATCCATCAAACATCGTGGCTTCGATCTTAATGTCTTCTTTCTCTCCAAACTTTGTCTTCAAGGTTATCCATTGCTCACCAGGCCGGTCGTTAACTGTAAACGACTTAAATTTTGTAACTGGCTGAGTGGCAGGAGAGTGATCGAGCTCGTACTGTATTTCCCTCCGGAGGAGTCTGAGAATGTTGCCTTCGAAGGCCGATTTGCGCATTTCGGAGATGTAAGTTCGCCGGAATTGCGATGGTTGGAGTGAAGGGTTTAAGAGGGAGACTTGTTTTTC
>Dhingra_Pear_16_GATCAG_L001_R1_001_paired_trimmed_paired_merged_contig_24710 Mitochondrial acidic mitochondrial [Ricinus communis]	GO:0005739
TAATCATTCTAAACAACTTCCAAACACACACTTCAAAATACCATCCAGTTAATACGGAACTGTAGTTGATCCAGTCAATACGTTACAATTCTTAATAGGTATCGAAATACCATCCACGCTGATTAACTAGTTAACAATATTTGACCTAGTTCTAATCTTCTCAATCTACTATACTTAACTATTTATTTAACTAACGGTATCAATAAGAGGTTCTCAAACTGATACAGCTCCAGGAAACAGCTCCATTTCTTTTCGTTTACTACTGAACAACACGCTTGACGTTCTTCAACCACATCAGGAACTCTTTGTTGTTTTTGTTCCTCATGTAATCATACAAGAAGTCAGCCATGGTGTGCTTGATCCCTCGAACCTCGAGATACTTGTAGAAAGCATTCTGCAACTTCTCATCCAAGTCGGGAAATTCAGGTCCATCATAAGCATAATCAAGCTCTTTGGAAGAAAGCTCAGGCTGCTTGACGGACAAGCTATCGATTGAAATCTCAGTTTCAAAGACAGAAACACCAAGCTCCAGTTGCAGTCCATTTGGTTTGGAAATGCTCACAACCATCGGAATCCCAGGGTCTTCCCACTCGTCCTCATCATCTGTGGAAAAACTAGGAGTATCGACACATACTTGGATGGATTCGCCTTCAAATTCTCTTTTGAGCAGAATGGTTTGGTCTCCAGGATTGTCCACTATTTCAAAAGGAAACTTCTCTGGGACCTC
>Dhingra_Pear_16_GATCAG_L001_R1_001_paired_trimmed_paired_merged_contig_35049 Mitochondrial RNA-splicing MRS3 [Morus notabilis]	GO:0016021	GO:0055085
TGATTGATTCATACATCACCAAGAAACCCAATGATGAAAGGGATTCCAAAGGGTCTCATTCATGTAACACAGAATCTGACGAATGAACAAAAACATTTGATTTCTACGTTTATTAGAACAAAATCCGAGACGGGAAAAAAAACCTACTTGAAACAAACAACAATGGTAAAAGTACAAATAAATTTAACCAACACCAATGATTCCAAACTTACCGACTACTACTGCCCATTAAATAGAATGGAGTCAGGTCTGAAAACTTCTGATTGACTTGCTTACTATCCTTCGTGTGAAGCAACTCCGATCGTCAATTATACAGGCTGAAGATGTATCGCTATTGAAACGAAAAAAATCTCATTTGTCTTTAAAGGTCTCTTCAGGTTATAGTTCCGCTGTTACGACTGCCATTGAGATCTTGGAAGAAGGTTTTTGAGGCTTCATATGTGGACCAGCAGATGGCAGCAGCGGGGGCATGGAAAAGCATTCTTGGAGCCCATCCCCTAAGAAGACCTTTGTACCCATCCTTTCTCACAATTGTTTGAATAACATCAGTAATCGAACCACTTTTAAATCTGTCACATCCACAAATACCCTGACACTGTAATTGCGTTTTCACCACATCAAGCGGCGTAGTGACCACCGCAGCCAACCCCCCAGCTGCAGCACCAGCAGTGGCATGAACAATCAACCGCTCGTCATCCGCATGCTCGGGCGAAATCTCATTCAAAGCCCTCTTCGCCGCCTCGTACGTCGCGAAATGCACCGCCGTGTACGGCGCATTCATCACCACAGTCGTCCTGTAGGAAGCGTAAAACGCCCTAAACCCATCTTCCTTGAACACCTTCCCCACACAATCCCACACCCCCTTGTACGGGCTGTGCAAATTAGTCCCCAGCTGCAACCTCTGCTTCACCATATCCATCGGGGTAAAAACAGCGTCACTCGCCACCGTTGCGAACACGCCGGAAATCGCGTGGGCAACCGGGTTGTTCGGGTTCCCGCCCGAGAAAAACTTCTTGCTCGTCTCGTACACCGAGAAGTAGACGGCGTGTGCCGGGCCCGCGCCGAGTCCCATAGCTCCAATCCCGCGGTAGAGCCCGGCAGGGCCCTCGGACTTCAAAATTGACCGAAGGGCCTGCCGGAGTCCGACGGACTTAATCGGGCACGACCCGAGAGCTTGCATATGGGTTTTAACGGTGTCCACCGGGAACATAGCCATGTGTTCGACCATGCCAGCAATTGAACCGGCGATCATGAACTGCCAAAAGTGGAGACCGTCGTGGGGCGAGACTGTGGGGGTTGGGAGGTAATCCGGGGGCTTCGGAACCGGGTGAAAGTCCTGGTTTTGGAACTTGGCGGTGGCGTCGGTGGCCATGGGGAGGGAGAATGCGGCGGGTGGCGAGATGGGTCGTCGAGAAGTTGGGTTTTGGAGATGGGTTAGGGTCGGATTCGGATGATTTGATTGATTCGGTGTTGGGTTGGAGTGGATTGGGATTTTATCTTCATAAACTGGGGTTTCTGAATCAAAGAAGAGAGGTTGAAGGTTGCATCTTTTGGATTTAAATTATTTAATAGTGTCTGAGAGCTGAAGGGGAGGGTGTGGATTGAAAGAGTCAACGACAAGGAAAAGTCAAGTTGGGATACAAGATAAATTAGGTGATTTGGGTAATTAGGGTTCCAAACAATTG
>Dhingra_Pear_16_GATCAG_L001_R1_001_paired_trimmed_paired_merged_contig_35050 Mitochondrial RNA-splicing MRS3 [Morus notabilis]	GO:0016021	GO:0055085
ACCGAAGCCAACCCCCCAGCGGCAGCACCAGCAGTGGCATGAACAATCAACCGCTCGTCGTCCGCATGCTCCGACGAAATCTCATTCAAAGCCCTCTTTGCCGCCTCATACGTCGCGAAATGCACCGCCGTGTACGGCGCATTCATCAGCACCGTCGTTCTGTACGACGCGTAAAACGCCCTAACCCCGTCTTCCCTGAACACCTTCCGCACACAATCCCACACCCCCTTGTACGGGCTGTGCAAATTAGTCCCCAGCTGCAGCCTTTGCTTCACCATATCCATCGGGGTAAAAACGGCGTCGCTCGCCACCGTTGCAAACACGCCGGAAATTGCGTGGGCGCCCGGGTTGTTCGGGTTCCCGCCCGAGAAATACTTCTTGCACATCTCGTACATCGAGAAGTAGACGGCGTGCGCCGGTCCCGCGCCGAGGCCCATGGCTCCAATACCGCGGTATAGCGCGGCAGGTCCCTCGGACTTTAAAATTGACCCGAGGGCCTGCCGGACCCCGACGGACTTAATCGGGCACGACCCGAGAGCTTGCATATGGGTTTTAACGGTGTCGACCGGGAACATAGCCATATGTTCGACCATGCCGGCAATCGAACCGGCGATCATGAACTGCCAGTAGTGTAGGCCGTCGTGGGGCGAGACAGTGGGGGTTGGGACGTAATCCTGCGGCTTCGAAACCGGGTGAAAGTCCGGGTTTTGGAACTTGGCGGTGGCGTCGGTGGCCATGGGGAGTGAGAAAGCGGCGGCCGGCGAGATGGGTCGTCGGAAAGTTTGGTTTTGGAAATGGGTTCGGGTTGGTGTTGGGTTGGAGTCGATTGGGATTTTATCTCCATAAACTGGGGTTTATCAAAGGAGAGAGGTTGAAGATTGCATCTTTCGGATTTAATAGTGTCTGAAAGAAAAAAGGCGGTGTGGGGTTACTGAGCCAACAACAACGAAAGGTAGGTTGGGATACAATATGAATTGGGAGATTTGGGTAATTAGGGTTCCAGAGAAATCGGATTTTAGGGTT
>Dhingra_Pear_16_GATCAG_L001_R1_001_paired_trimmed_paired_merged_contig_124044 Mitochondrial ATP synthase g subunit family	GO:0000276	GO:0015078	GO:0015986
TTTTTGTCTTGCATCGTCAGGATGTTGTTGAGTACATTTTTCTGTTGTTTGAATTAAAAAGACATTTCAAGTTTCAGGTTCGTATCCATGGCATCAAAGTTTCCACCAAAGCTGGTTCAGGCGTCGAACTTTTTAGTCAAGAATGGAGGAACGTATTACAAGCAGATGGTAGAGCAGAACAAGCACCATGTCCAGGAGCCCCCCACCATTGAGAAATGCCAAACATTAGC
>Dhingra_Pear_16_GATCAG_L001_R1_001_paired_trimmed_paired_merged_contig_16035 Mitochondria isoform 1 [Theobroma cacao]	GO:0005739
TGAGGTGCTCGAGTTGCAAAACTTTGAATTATGAACTCGTATCACCTCAAGATGTATGTGTCAAGGGATAAGCTTGCACTGCCTTATTTCTCTTCCAAAAGCAGTTTTGTGCATGAAAGAAGGGACGACGATTCTCTTCAGTAGCCAATCCAGTGCCTTGACATCTTATTCTACCAAATTTATCGAGCAGGAAAATATACCCGGTCAGAAGGTTCAGCATTTTCAGTTCTTTTCTGAAGTAATAATGGTCACCAAATGAATATACGATCTGCCTTTTGAGTTCAGTGCTTTCGTGATGCTTTGATTTCCTCATAATCCGGAGCAGAAGCTTCTAAATTGGACTCCGACATAAGAACCAT
>Dhingra_Pear_16_GATCAG_L001_R1_001_paired_trimmed_paired_merged_contig_16036 Mitochondria isoform 1 [Theobroma cacao]	GO:0005739
TTTTTTAAATCATGCTGATGGGGTATGATGTTATAGAAAGAAATACTGTGGGAAGATTTCTGTGGCAAATAAAACCATAGTTCCTGCAACTGCAGCGGTAAAGTTTCCTGACTTAGAAGTTAACTACTCTGATGGAAAAATATTAAAGCTTCCCGTTAGCTCCAATGGGAATGGAAATGTCACTGAAGTCAACAAATTGGAAACCCCCAAGGCTTCTTTAGTTTGCCTTTCATTTCGAGCAAGCTCCCAGGGAATGATTAATTCTTGGAGCGCCCCTTTTCTTGATGCTTTTAGTGGTTCCAAGGATGTTCAACTATACGAGGTATCATTAATAGACTCATGGTTCTTATGTCGGAGTCCAATTAAGAAGCTTTTGCTCCGGATTATGAGGAAACCAAAGCATGATGAAAGCACTGAACCTAAAAGGCAGATTGTATATTCATTTGGTGACCATTATTACTTCAGAAAAGAACTTAAAGTACTGAACCTTCTGACCGGGTATATATTCCTGCTCGATAAATTTGGTAGAATAAGATGGCAAGGCACTGGATTGGCTACGGAAGAGGAGTCGTCATCCCTTCTTTCGTGCACGAAACTGCTCTTGGAAGAGAAATAAGGCGGTGGAAGCTCATCCCTTGACATATACATCTTCAGGTGATACGAGCTCATAATTCAAGGATGCTAGACTCGAGCAATTTAACTCATAATGCCACATTACTGTATTTCATGTTTAGTTTTGAAATGTAGATTTGGCATTCCAGTGCATTTTACTTCTTTAGTTGAGGGTCGGGGGACACTTTGGTTCAACTTAGAAATCGAAGTTGGCAGTGATTTTGTCATAATAACCTCGTCATGTGTCGAGATTAAGGTTAGGTGAAGAGTTTTCGTTGTAACAATAAAAATGAGAACGTGTTATGATTCAATTCTTTGGTCTGTAAAGCTTGAAATTTTCGATTTAACCCGTGTAGTTTACTAAAGGGTTGCAAAATGAACGCCTCAAACATGGT
>Dhingra_Pear_16_GATCAG_L001_R1_001_paired_trimmed_paired_merged_contig_216 Minichromosome maintenance family isoform 1 [Theobroma cacao]	GO:0003924	GO:0005525	GO:0008152
TCCTGTGCTTCTTCAGCTCCAACCGCGGTTCAGCTTGTTGAACGCCCTTATCTCCCACCTTGTACCTGACATCATCCTCCTTTTTAGTTCCATACGTCCTTAACTGAAATTCCTCTCTGATTCGGATCTCATCAAGAAGTTGGAAGTAGTACGGATATCTTTCCCAGTCAGCACTAACGACGCACCCTGGGTCACCAAGATGCAGGCAATCATTGAATGAGCATTTAGCAGGCTCACCGTCACTGAGCATCTTCCTGATCTCTGGGAATGTTTGTGCTAGAGATTGCTTTGTGACTTTTAGTAAACTAGGCTGGTTGAAGCCAGGAGTGTCAGCAAGATAACCCCCGGTAGACAAAGGAAGCAACGAGACATTGCGAGTAGTGTGCTTCCCTCTGCCACTTCTTGTTGAAACCTGTCCAACAAGCTGATCCCCATACCATTTGCTGCCTAAAATCGGATCAAACAAATTTTCCCCTTCTGCATCATCGGAAGCATGGTGGTTGCTCCTCAAAGCATTAATCAGACTAGACTTGCCGACGCCACTTGGACCCACAATAACACTTGTCTGATCCCTCAATATGAATGCAAGAGAATCAAGGCCATGGTTAGATTCAACACTGCAGAAAACCGGGTTGTAGCCCCACTTATGTAGCCTAGACTTCCATGCAACCTTTGCCTCTTCGTCAACCAGCTCAGACTTGTTGAGAGACTTCCATGCAACCTTTGCCTGAAAATTTCATCGAAGGTTAGTACACTTAAGAATCAATACTACCAAAACAGAGTATACAGAAGACGGACAAATTATATTGCATCCATAAAAGTAAACCACATTTAGCATGCCAGAACAATTCATCCCAATTCGCGTTCCAATTC
>Dhingra_Pear_16_GATCAG_L001_R1_001_paired_trimmed_paired_merged_contig_55290 Minichromosome instability 12- [Theobroma cacao]	GO:0000818	GO:0000070	GO:0007052	GO:0034501	GO:0051382
TTCTGATGCCGTTTTCACCATCTCTTGGAAAATTTCATGGTAAGAGTTTAGGTCATATTGTTGCAATGTCCCATTGACAAGCGCAGAACAATGATCTCTAGACACAGACTGTCCTTCTAATGCTTGGATCTCTTGATTCAGCGCAGCATTCTCCTTACTAACCTCAGTGAGTTCGTTCCTCAACAAATCCAGCTGGGCATCCAGGTCTGTGTCAACTATTGCATTTTGACATAAAGAAGCGTCGACAGGTAGTTCATCATTCTTAGACAGGTCGAACCCCTCTGGAACTTGAAAAACGTAGTCAAGGCAGTACTGCTCCCAGACACCCAGCTTTTTATCAAGATCTGATTGAACCTTTTTGCGGATGATATCAACACCCCTGGATAGATCTTGGGCTCTGTCAGTGCCCTCAATTTTCAGAGAGGTTGATGCTTGTTGGCGGAAATGATCGAAGGCGTCGTCGACCAAGTCATCGGTGATGTTTAAGACGTCGTTGATGAACAGCTGTGGATTCAGATTCAGCGAATTGAATGCTGCCTCGCTTTCGCTGCCTTCCATTCTCGATACACGCAAAGCTCTATTGCACAGAAGCACTCGCAATTACTCCACAGAGTTGCTGGTTTTCAGATTCGCATTAGGGATTTTCCCGCGCAAAGTGCCTGTAAAATGGCGGAGGAGAGCGGAAAGGGCAGGACTTGAATTTTGAAAAGTG
>Dhingra_Pear_16_GATCAG_L001_R1_001_paired_trimmed_paired_merged_contig_96317 Mini-ribonuclease 3 [Morus notabilis]
GATGCACTGCTCCAGAAACGGATCAAGTACAACTTGCAGGATCCCGTTCTGCGTCTTTCTTTCATTACGTGGAGGGTTGTAAAAAATCTGCGGATCTTCTGATTCCGGAGTCATATATATTTCAAGTGGAGTCGTTGTTATGTTGACTCGTGTCATTTGATAATTTTTTCTTCAGGAATGTTCTCCCGTGGGGAAAGAATACCGGTTCAGCTAAAACTAAAGCGTGCTGGTTCAGCAGTTTATAACAGAGCATCTTCACTGGAAGCATTAGTTGGTGTCCTTGGACCTTGTGGTTTCCTTGAACATACTTTGGTTCACTCTCATCTGAATCCAAAAAAGAAACACACGCACACGCACACGCACGCAAGTTCGTTTTTATTCATAATAATCAAGCATCTTCTTGATGGCAACCTACTTGTTGATATTCTACATGCTTATTTGAAATTACAATCCTCTAGGTAACTTATGATTTACTACCCAGTGAACGAGTTTCTGAGTTGTTAACATAAACAGAACGAGATTCTAAGTTGTTGGCATAAACTGAACGAGATTCTGAGTTGCTAACATAAACTGAACGAGATTCTGAGTTGCTAACATAAACTAAACGAGATTCTGATTTGTTATTATAAACTGAGCGAGATTCTGAGTTGTTAACATAAACTGAGAGAGATTCTGAGTTGTTAACAAAACTGAACGAGATTCTGAGTTGTTGACATAAACTAAACGAGATTCTGAGTTGTTATTATA
>Dhingra_Pear_16_GATCAG_L001_R1_001_paired_trimmed_paired_merged_contig_37355 Microtubule-associated RP EB family member 1 [Theobroma cacao]	GO:0016020
AAGATTTCTATTGATTGCAATGAAAGAATCAGCTTACAAATTACTTCAACCTTTTGGTTACAAAATCCTACCTACACAATGAAAAACGCCCCAAAATTGCACATCTGAATTCTCAACACAACAAAAGAATACAAGGTAAAATAACTCGAGATGAATTTACAGCAGTTTATTCTGGGTGCAAAAAATTTACCCTTCTCTGTACGGATAAATATGGAGAGAAGATATAGAACAAAATGCCAATGACCTTAGAGCCACACCGATGAGAATCCTCATGTTTCGTACTTGCACGGTAGAAATAAACGAATTCCTATGCCAAAAATAATGCTTCCAAATAATCATCAGTATACGCTAAGCACGGCCAGTGATCAGTTCGAATTCGTACTAACGTTGAAACATCAGATACTTCCATTTGGAAGAGAAGATGATACCTTGGTGGAAGAAATATCAAAATAAGAAAGCTACCCATGTTTGTTTTGCAGGTCTTGACAGGACTGTCCCTTTCCTCTGCATCATCACCGTATGTAAGATGAAGTGGGCCTCTATGAAAATTGGTCTCGGAGCTAGTAATATCAAGGGACAAATCTGAGGCCTCATCCTTCCAGATTACGTCCCTAATGATTCCTCCTTCCTTTACAGTAGTAACAAGTGGTTCACCAATCACACTTACAACGAAGGGTGCCAAATAGCGCTCAGTAGCTTGAATCAAGGATGATGCAGGGACTTCAAGTAGCTTGACCGACCGAGTACCACTGATAGCAGTGACCCCTTTGCCTCCTTTCAACTGAAATGTCTCCCGTGCAGTGTTTGAAGTGCCACATGCCTCCCAAAGAGCACTGAACAAATCTAAGTAATAACCAGGTATGGAATCATTCTGGATGTCAGATGGTACAATAGCCTTGAGAAACATATCCTCTATGCCAACAGTGATTGTGTGAAGCTGTCCCCTGATTATCTGACCATTTTCAGCACTTGTTTCAATTGAAACATCAATTAGACCAGGCGTGGGTTCCCGTGGTTCCAATTCAATCGTTACATGAGCTCTATAACGTTCCTCTTCTCCACAAGCATTTTCTACAGGAACAATAGCCAATGAGACTGTCTGATCAGGTATATTAGTTTTTCTGGGAGGCTCACCTAGAAGAAAAGGTATATGATATGATGGAATGGACCCGTATGCTGCAGAGGACGAAAATTTTAGCACTGTTGCATATATAGCGGGAAGGGCATCTAATTCATTCGAACCACCAGCATGGCAATCAACTCCCCATATTCGATTGAAAGGCTCAGATTCAAACCTCAAACTACATGATAGTCTAACCTTAATTCCTGGCATATGTCTGAAGTCAGGAATGCATGAGAAATGCGTCCTCAGTATTCTTAACATCTCCGAAATCTTTGAATCCGTCACACGCAATGGCTCCGGTGGTCGATCAATTCTTCGATCTTCAGGGATAATTTGGACATTACTATTGTCATCAATTGCTTGAGCTTCTGGTGCAATCTGGACATCACTA
>Dhingra_Pear_16_GATCAG_L001_R1_001_paired_trimmed_paired_merged_contig_46108 Microtubule-associated RP EB family member 1 [Theobroma cacao]	GO:0016021
CATCCTTTACGACAGTAACAAGTGGTTCACCTATCACACTTACAACGAAGGGTGCCAAATAGCGCTCAGTAGCCTGAATCAAAGACGATGCAGGGACTTCTAGTAGCTTGACCGACCGAGTACCACTTATAGCGGTAACCCCTTTGCCTCCTTTCAACTGAAACGTCTCTCGCGCAGTGTTGGAAATGCCACATGCCACCCAAAGAGCACTGAACAAATCTAAGTAATAACCAGGTACGGAATCTTTCTGGATGCCGGGTGGTACAATAGCCTTGAGAAACATATCCTCTATGCCCACAGTGATAGTG
>Dhingra_Pear_16_GATCAG_L001_R1_001_paired_trimmed_paired_merged_contig_54372 Microtubule-associated RP EB family member 1 [Theobroma cacao]	GO:0016021
GGTAGATCCTTGCATTGTCACGAACCTCCAAATCAGGAAAGTACAGGCAAGTAAATGCCAAAAGGCGAGACATTCTAAGGAACAATCGAGAGCTCTTGTGATGCATCAACAAGGTTCGACAGATGCCAAGAACTCTGCTTCCCTGCGACCATGATCTTAGTCCTGTATATGGGCCATGTTTACCAACAAGGAAGGTCATGAACTTCGTGAGAAGCTCTAGCAATCCACGAG
>Dhingra_Pear_16_GATCAG_L001_R1_001_paired_trimmed_paired_merged_contig_59012 Microtubule-associated RP EB family member 1 [Theobroma cacao]	GO:0016020
AGCTCCAGAGATGTCCGCCGATTTCAGAAAGCAAGGAGGGCCGAGCTTTCTCCATCTCGCGCAGGCACTCGCACGCCAGGGCACGCGCCTGACGGTCGACGCCATGATTGGGACGGTTGATCACCGTTAACAGCAGCTCCACCAGCGATTCGACGGTGGAGATCGAAACGACGTCGTCGTCGAGAGAGACAACGACTGAGGTGACGGAAAGCATCATCTGCTCCTTGAGAGCGAACGTGATGTGGACCCCATCGGGCGGTGTCTGGATCAGGGCGCGTAGGGTTTCGATGAGGCGGTGGAGAACTTTGCGTCCGGAAACGGCGTCGTTAGCGATGGCAGTGGAGAATAGCGGGTCGGAGAACTCCTCGAGGAAGGTGATGACGTGGAGCTTAAGGGGGAAGTCGCGCTTGGCGATGGAGGAGAGGGCTTGGTCGAGGAGGGAGAGGAGTATCGGCTGAGCGGAGGTCCATCTGTCCTGGCGTGCGCCGCCGTGCTGGAAGTCGTCGATTAACGACTCCCAATCTTGGGGAGAGAGTTGCCTCAACGGCGGAG
>Dhingra_Pear_16_GATCAG_L001_R1_001_paired_trimmed_paired_merged_contig_68385 Microtubule-associated RP EB family member 1 [Theobroma cacao]	GO:0016021
GACATTACTAGCTCGGAGACCAATTTTGATAGAGGCCCGCTTCATCTTACATTCGGTGACGATGCAGATGAAAGGGACAGTCATGTCAACACCCGCAAAAGAAACATGGGTAGCATACTCATTTTGATATTTCTTCCACCAAGGTATCATCTCCTCTTCCAAATGGAAGTGTCCGATGTTTCATCGTTAGTACGGATTCAAACTGATCACTGGCCGTGCTTAGCTTATACTGATGATTATTTGGAAGCTTTATTTTTGGCATAGGAATTTATTCATTTTTCTACCGCACAAGTAGGTTACCTGAGGATTCTCATCGGTGCTGCTCTAAGGTCGTCGGCATTTTGT
>Dhingra_Pear_16_GATCAG_L001_R1_001_paired_trimmed_paired_merged_contig_77656 Microtubule-associated RP EB family member 1 [Theobroma cacao]	GO:0016020
GGGCCGAGCTTTCTCCACCTCTCGAAGGCACTCGCACGCCAGCGCACGCGCCTGACGGTCGACGCCATGATTGGGACGGTTGATCACCGTTAAAAAGCAGCTCCACCAGCGATTCGACGGTGGAGATCGGCACCACGTCGTCATCGAGAGAGACGACGACGGATGTGACGGAGAGCATCATCTGCTCCTTGAGAGCGAACGTGATGTGGACCCCATCGGCCGGTGTCCGGATCAGAGCGCGAAGGGTTTCGATGAGGCGGTGGAGGACTTTGCTTCCGGAAATGGCGTCGTTGGCGATGGCGGTGGCAAAGAGAGGGTCGGAGAACTCCTCGAGGAAGGTGATGACGTGGAGCTTGAGGGGGAATTCGCGCTTGGCGATGGATGAGAGGGCTTGGTC
>Dhingra_Pear_16_GATCAG_L001_R1_001_paired_trimmed_paired_merged_contig_86118 Microtubule-associated RP EB family member 1 [Theobroma cacao]	GO:0016020
TGGCGATGGATGAGAGGGCTTGGTCGAGGAGGGAGAGGAGTATCGGCTGAGCGGATGTCCATCTGTGCTGGCGTGCGCCGCCGTGCTGGAAGTCGTCGATTAGCGACTCCCAGTCTTGGTGAGAGAGTTGCTTTTACGGCGGAGGTGACGGCGGTGACGGAGATGGTGCTTCTGGTGGCTTATCGGACATGCTTCTGCCGCTGC
>Dhingra_Pear_16_GATCAG_L001_R1_001_paired_trimmed_paired_merged_contig_86611 Microtubule-associated RP EB family member 1 [Theobroma cacao]	GO:0016021
GATTCCTCCATCCTTTACGACAGTAACAAGTGGTTCACCTATCACACTTACAACGAAGGGTGCCAAATAGCGCTCAGTAGCCTGAATCAAAGACGATGCAGGGACTTCTAGTAGCTTGACTGACCCAGTACCGCTTATAGCGGTAACCCCTTTGCCTCCTTTCAACTGAAACGCCTCTCGCGCAGTGTTGGAAGTGCCACATGCCACCCAAAGAGCACTGAACAAATCTAAGTAATAACCAGGTACGGAATCTTTCTGGATGCCGGGTGGTACAATAGCCTTGAGAAACACATCCTCTATGCCCACAGTGATAGTG
>Dhingra_Pear_16_GATCAG_L001_R1_001_paired_trimmed_paired_merged_contig_13551 Microspherule 1 [Morus notabilis]	GO:0016458	GO:0040029
TCTTGATCGATCTCTCAGAAATCCTGTGCGGTGGTGTTGATGTTACTAATTACGAATTGAGTCCTATATATATATATATATATATCTAGCTAGCTACTAATAATTGGTATGCACTACACTAACAATAGATCTAGCTCTAGCTTAGCTGCTGCTGGTGCTGTTGGTGGTGGTGGCGGCGGTACAAGAAGAAGAAGAAGACGGATCTTGCTTGATATTCTGATTGGTGAATTTGGGGGTAAACTTGGTGGTGGTGGTGGTGAGGGTGTTGATAGCACACAGACAGACAATTGGGTCAGAGATCAACAAAAAGAAAAGAGGAGAGGAAACTAAAGAGAGAGAAGAGAGAGAGAGAGAGGGAGGGAGGAAGGGAGGGAGGCTGGCTGACGGAGGCCATGGGTGCTCTCGCTCCGTTCTCTAAATGGATTCCGGCGGATGATATCCTGCTTAAGAAAGCTGTTGAGGATGGTGCTTCGTTGGAGTCGCTTGCTAAAGGTGCAGTGCATTTTTCTCGAAGATTTACTGTTCGTGAGCTGCAAGATCGGTGGTATTCTCTCCTGTATGATCCAGTAGTTTCTGAAGATGCTTCTGCTCGCATGATTGAGTTTGAGAGTTCCACCACAACTGTTCCATTTGACAGGTCGGGAAATTCAAAAGAAAAAAAATGCGAATCCGGAAAGAGAAAGGCTGAAAGTGTTCGTAGTAGTTACTATGCGATGCGTAAAAGGATTTGCAATGAGCCATTTAATTCCATGGGCCTTAATTTTCTGGTTGCACCCAGTAATAACAACTATCATGGAAATGGAGATGAGCCTCTTTATGGAAATTGCATGAATGGAGATCCGACCTCAGCCCCTTTTGGCCTTGAGACGTCAGATGTGGATGCTATGCAAAATCTGATGAATGTCGGCATTGATGATACCTTTCATATGCTCCAGAACCCAGATGGGAATGATTTTCATATGGAACAAGGTAATATACATGAAGATATTATGACATGGAATGAATCTGAGGTGGATGAATTCAATCATCCAGAGGGATTGCCAGATTGCAGCCTGTTCAATGCTGATGACTTGGGAATGAAATTTACACTTGATCAAAT
>Dhingra_Pear_16_GATCAG_L001_R1_001_paired_trimmed_paired_merged_contig_42687 Microspherule 1 [Morus notabilis]	GO:0016458	GO:0040029
TTTTAAACTTTACGAACGAGGAGCTCATGCTTATGACTGCTGATGGAAAAGATGTGATTGATAAGTCTTACTATGATGGCTTGAGCTCCCTTTTGTTGAGGTCACCGAAAGATGGTGTTCATCAAGAACAGACGATCGTCAAATCTGAGCCAGAAACATCTGTAGCTCCAGTTATGGACTCCATGAATCCCCCTAGTACGTATCCTGGAGTGGTAGATGATAATAGAGGATCCCCAAATGCTGATGAAGATATGGTTTGCCATTCAGAGACTCCGATGCTATCATCTTCAACTGCTTCGAACTATCAAAATCCTGAATTGAAAGATGGAGTTATCTGCTGCCCATTAAACACCGAGGACCCAGAAATTCCACGCAACGATGATATTTTTCTACCAAATCGTCCATCAACTTCTGAAGTGAATAAGCCATTATCTTTGTCCACTAGAGGTTTCCCTGTTAATAAGAGAAATAATGACACAGGGTCATGCTTTATGCACAGAGAGCGAAAAAATCTTGGAGAACCACATAGTACCTCTCAGATTANNNTGTCTAAGACTGACGCCAGTGAAGTGGCATCTAAGAATGCAGGTCATGTTAGTGAAGTTCTGGGTCAAATTTATTCAGCCAATCCAAGTACAAGTGTTCAACCTGGAATCCTGAAGAAAGACACTAGAGAAAAAAGTATATCGGCAAAGCTTCTCAATTATAACTCAACTGAGTTTCATGTGGAGAAACCAGATTCCGGTGTCATTAAACAGGAGCTTGATCCATCAGCTACAATTAGAGACAATAAATCATTACATACAGAAGGGATTGCTGAAGCACAATTAAACCCTGAGACATCAGATCAACTGGGGCTTTTTGAGAGCGATGATGATGTACCATGTTATTCCGACATAGAGGCAATGGTACTTGATATGGATTTGGACCCATATGACCAGGAGTTGTACTCTAGCGAGGAAGTCTCAAAATATCAGAATGAGGATGCTAAGAGGAGAATCATAAGGCTGGAGCAGTGTGCTTATTCATATTTGCAAAGAGCCACTGCATCTCACGGAGCATTTGCCATTTTGTATGGACGTCATTCTAAGCATTACATTAAGAAGCCTGAGGTTTTATTGGGTAGAGCAACAGACGACGCTGTTGTTGATATTGACTTGGGAAGCGAAGGGCGTGGTAATAAGATATCTCGAAAACAGGCAATGATAAATATGGACAAAGATGGATCCTTCCATCTGAAAAATCTTGGGAAGTGTTCAATCTCGGTAAATAGCAAGGAGGTAGCCCCCGGACAAAGTCTAAGCCTTAGTTCAAGTTGCTTGATCGAGATACGGGGAATGCCATTCATATTCGAGATGAACCAAACACGCGTGAAGCAGTATTTGGATAGCATCCCGCAGTAGCTGAAGGCAAAGAGCACCGATTGTGAATGATAACGGAGGTGCCACAAACGGTATTCAGAAGGTGCTAATTTTTCCTGCAGCTTCTGGGGTTCTCTAGTTAGGGAAGAGATCTCATCCAGATCTCTCCCACCAAGTCCTAGGCATTCATCAATCCGGACTTTTGAAATTTGATCCAATGGCTACAAACAGAAGACCCCTTTAAAAGTTATAATAACTTTAGCCATTTGATCAAA
>Dhingra_Pear_16_GATCAG_L001_R1_001_paired_trimmed_paired_merged_contig_43574 Microspherule 1 [Morus notabilis]	GO:0016458	GO:0040029
CCATGGGTGCTCTCGCTCCGTTCTCTCAGTGGATTCCCGCGGATGATATTCTGCTCAAGAAAGCTGTTGAGGATGGTGCTTCCTTGGAGTCACTTGCTAAAGGTGCAGTGCATTTTTCTCGAAGATTTACTGTTCGTGAACTGCAAGATCGGTGGTATTCTCTCCTGTATGATCCAGTAGTTTCTGAAGATGCTTCTGCTCGCATGATTGAGTTTGAGAGTTCCACAACAACTGTTCCATTTGACAGGACAGGAAATTCAAAGGGAAAAAAATGTGAATCCGGGAAGAGAAAAGCTGAAAGTGTTCGTAGTAGTTACTATGCAATGCGTAAAAGGATTTGCAATGAGCCGTTTCATTCCATGGGCCTTAACTTTCTTGTTGCACCCAGTAATAACAACTATGATGGAAATGGAGATGAGCCTCTTTACGGAAATTGCATGAATGGAGATCCAACCTCAGCCTCTTTTGGCCTTGAGACATCAGATATGGATGCAATGCAAAATCTGATGGATGTCGGCACTGATGATACTTTTCATATGCTCCAGAACCCAGATGGGAATGATTTTCATATGGAACAAGGTAATATACATGAAGATATTATGACATGGAATGAATCTGAGGTGGATGAATTCAATCATCCGGAGGGATTGCCAGATTGCAGCCTGTTCAATGCCGATGACATAGGAATGAAACCTCTGTTTACACTTGGTCAAATTAATGGCAACGAGGGAAACATGTGCACAGAGTTTGAAGGGAACAAGGCCTTTAATTCACCTGTTTCAAACACTGTTGCATTGTTTAACAACTTGGAGTATTCATCTCCACTTCCAGCTATGCCAGTTGATGTTGATCTTAGAGAACATGATATATGCACCAGTGATTCTTTTGAACTTCATGAAAATATCGATAACAAGGCAAGAACAACAGAGAATGATGCTCATATTGGGATGGAGGTGGCCACTGAAATGCCATGCTGTGATTTCCAGAGTTCTGCAGCTCCTGTTTGTAATGAAGGTTATTTGGCAGAATTGTCCAATTCGCTTTTAAACTTTACGAATGAGGAGCTCATGCTCGTGACTGCTGATGGAAAAGATGTGATTGATAAATCTTACTATGATGGCCTGAGCTCCCTTTTGTTGAGTTCACCGAAAGATGATGTTCTTTGTGAACCGACAACCATCAAAACTGAGCCAGAAACATCTGTAGCTCCAGTTATGGACTCCATGAACCCATCTAGTACGTATC
>Dhingra_Pear_16_GATCAG_L001_R1_001_paired_trimmed_paired_merged_contig_67035 Microspherule 1 [Morus notabilis]	GO:0006312	GO:0006346	GO:0009560	GO:0009630	GO:0016246
GAATGAAATTTACACTTGATCAAATTAATGGCAACGAGGGAAATATGTGCACAGAATTTGAAGGGAATAAGGCCTTTAATTCACCTGTTTCAGACAGTGGTGCAGCGTTTAACAACTTGGAGTATTCATGTCCACTTCCAGCTATGCCAGTCAATGTTGATCTTAGAGAAAATAATATGTGCACCAGCGATGCTTTTGAACTTCATGAGAATATCGATGCTGACAGTGCAAGAACATCAGAAACTGAAGTTCATATTAGGATTGAGGTGGACGCTGAAATGCCATGTGGTGATTTCCAGAGGTCTGCAGCTCCTGTTAGTACTGAAGGTTATTTGGCAGAACTGTCCAATTCGCTTTTAAACTTTACGAACGAGGAGCTCATGCTTATGACTGCTGATGGAAAAGATGTGATTGATAAGTCTTACTATGATGGCTTGAGCTCCCTTTTGTTGAGGTCACCAAAGGATGAGGTTCATCAAGAACAGACGATCGTCA
>Dhingra_Pear_16_GATCAG_L001_R1_001_paired_trimmed_paired_merged_contig_69740 Microspherule 1 [Morus notabilis]	GO:0016458	GO:0040029
ACAAAATGGCAAAAGCTCCATGAGAAGCAATGGCTCTTTGCAAATATGAATAAGCACACTGCTCCAGCCTTATGATTCTCCTCTTAGCGTCCTCATCCTGATATTTTGAGACTTCCTCACTAGAACACAAATCCTGGTCATCTGGGTCCAAATCCATATCAAGTACCATTGCCTCTATATCCGAATAGCATGGTATATCATCATCGCTCTCAAAAAGCCCCAGCTGATCCGATGTATCGGGATTTAATTGTGGTTCAGCAATATA
>Dhingra_Pear_16_GATCAG_L001_R1_001_paired_trimmed_paired_merged_contig_70877 Microspherule 1 [Morus notabilis]	GO:0016458	GO:0040029
TCTGATGTTCTTGCACTGTCAGCATCGATATTCTCATGAAGTTCAAAAGCATCGCTGGTGCACATATTATTTTCTCTAAGATCAACATCGACTGGCATAGCTGGAAGTGGACATGAATACTCCAAGTTGTTAAACAATGCACCACTGTCTGAAACAGGTGAATTAAAGGCCTTATTCCCTTCAAATTCTGTGCACATATTTCCCTCGTTGCCATTGATTTGATCAAGTGTAAATTTCATTC
>Dhingra_Pear_16_GATCAG_L001_R1_001_paired_trimmed_paired_merged_contig_23583 Micronuclear linker histone poly [Theobroma cacao]	GO:0016021
TCAGTGCCCTGAGCACAGTTCCCATGATTCCTCACTCCCACTTCGTCCTTGTTAACTCCGCTCTCCCTCTCTCTCCTCTCTCCTCTCTGTGAGTTATATGAGAGAGAAAAAGAGAGTTGTATTAGATTAGTTGGAGGGTCCATTTCAGATGACAAGCAACCAAAACATGCATTCAAACACTCTGACCAGCCTCTTACTTAATTAGAGAGGGAGAAGAGTGAGAGAGATATTCCGTTGAGGGTGATGGGAATGGGATCTTATAACAATCACAGCAAGGGGAATGGAAGTGGTGGCAGCGGCAGCGGCGGCAACAGAGGGAATGGGAAGTCATATGGATTGATGTTGGTGTTGGCATTCGGGGCAGCGCTGCTCGGAGTGTTGCTCCTCCACAAGCTCAAGGAGCGGCGCATCTTCAACCTCCTCCTCAAAGAGAAGGACTCCGACCTTCTTTCCCTTCAACACCTCCTCCAGAAGGAGAGAGACTACACCAAAGAATTGAGAAGGAAGAACGAAGAGATTAAAGCAAAGCTATACCCAATTAGAACCCAGAAGATGGAGCTTGATAGGAGAATCTCGGAGCTGAAATCCACCATTGGTTCGCTTAAAGAGGAACTACAAACCGTGGAGGCTGTGCTTGAGGAGAAGCAAAGTGAAATCAAGGTGCTGAGACTGAGACTGAATGCCAATAATGGAAATCCACCAGCCATGGAATTGGTAGAAAGCTTGAAGCGCAAGGAAGCTGAAATTGAGGATTTGAAACACCAGGTTGAAGATCCGGTTAAGGTCAGGTCGTTGAGCACCGATGATCCATCAAATTCACTTGTAAATTTAACAATGTATGACAGTGTGTCAGGAAAAGAGAAAACAGAGGTCACTGAGAAAAAAGAAGAGGGTGATCGATTGCAGGAATCCACCGGAAACAAGGACATTGCGGAAACAATTTCAGGTGCGCATGGAAATGGGAATAAGTCCATTGGACAAGAAGATCAAATTGGAAATGGAGAGAAAGAAACTGATAGGAGGGAAACGAATAGTGGCACAGAAGAAGTTGAGAAGATTACCAACACAACCGGAAAAGATGGTGGTTTTGTCACTGGTGCTAAGGAAACTAATATTGCAAGTGAGGCTGAGACAATTACCAACACAACCGGGAAAGATGTTGATCATGAAGTAAATGATGGTGAAGAAAATAAGATCACAAGAAACGGGCATGTTGGACATATTGAAAACTCTGAACTAGGCGAGAAGCAGAAACTTTATGCCGCTCCAAAAGGTGGCGACAGACGGAAGAAAGGGAGATTAGTGGCTAAAAACAGGGGGAGAAGCAGAAGATTCTTCAAAGATGATCAGGTTGGGTTAATGGGAAGAGAAGATGAAGCAGGTTCAAACGGGAGACTAATAGGGGATCACCTCATTAATTCGTCAGATGTCAAAGGTTTGGAGCTTCAAAACTCTGAAAACACCGAAGAGCTGAAGAACAAACTTGCCCACGTCAACACAAGCGAAGCAAATGGTAAATTCGACAGTGTAACACATAATGATAGAAAACAGAAAGTTGAAGTTGGAGAGTTGGAAGAGCACGAAGCCAGAAACATCCAACAACAGAACCTGAACAGCAAGGATACCAAGAAACTGGAAGATAGTTTTGAAGAAATGAACACTGACGATCCACAGGACTCAGATTTGGAAGTTGCGGATGCGGAGGAACAAGAAACGGACGTGACCGATGACAATATCTTTGACGAATCTGGTTCCACTTTGGAAGAAGACAAAGAAGAGTACAGGGAGGAAATCGACGAGTCTGAGTTTTAGCGGATTTAACAAGTTGTCAAGACTTCTCTGCAAAAAGTGTTAGGTATCTGTTTTTGCAAGTCTGATTTACTAGTTACTTTTGTTTAGCGTGTTTTAACTTAATCGAGAGCTGCTGTATTTAGCAATAATCATCCCTAATACAATCAAGTGTAACGGTTGGTCAAGAAATGCCAAGTAAACGAATTGCAGAACCCAGGAAGAGCCTCACCGGATCCTCCAATCATATCTGTT
>Dhingra_Pear_16_GATCAG_L001_R1_001_paired_trimmed_paired_merged_contig_77697 Methyltransferases isoform 1 [Theobroma cacao]	GO:0005737	GO:0008168	GO:0006364	GO:0032259
ATCAGAAACTGTGCTCTCAACGCTGTTGGTATTGTTCACTGTTCAGACCAGTAAATGAAAGGCTACCGATGATAGTTCTGTCCTTTCAGAATAGTCCATGACCTATAAAGTTGTTCCACAAGAACAACTAATGCAATTTGATGGTTTAAAACCATAGAAGACAACTTGATACAAACATCAGCACGTTCTCGCAATTGTTTTCCATGGCCGTAAGGTCCACCGACGCAGAAGGATAGTCTTGAAGCTCCTGTATTCCCTGCATCCCCCACCAACTCTGCCATCCGCTCCGACCCTATGTCTTTCCCACGCTCATCCAACAGCACCACCCAATCATCGGACCTTATCAGGTCCATGACAGCACTGTCTTCATGATCAACCTGAGCCTTCGAATCATGTGCGTTTTTAGGGTTGTTCCGTATGTGAACATCATCAACGCTGCAGTAGAGCTTAAGCTTTTCAATGTACTCATCCACTACAAGTTGTACACCTTGTGATCTCTTCTTCCCTACTGATATTATGCGTATAGGAAGTGCTCTCACTGCTTGACCTGTGTATTTACAATCTCTACCTGAAGGAAGAGCAGAGGTAACGATGTGGAGA
>Dhingra_Pear_16_GATCAG_L001_R1_001_paired_trimmed_paired_merged_contig_91848 Methyltransferases isoform 1 [Theobroma cacao]	GO:0008168	GO:0006364	GO:0006744	GO:0032259
CTTAAGAAAGATCAAGAATGACATGCTTTTTGAGAATCAGACCATAACATGAGAGTTGCCAGAAGAGCCACGGTTGCAGTTTCAACCCGTAGTCGATGTGGGCCAAGACCAACTGAGATAGCACCAGCTTCCATCAATTCACTCACCTCTTTCTCAGTGAAGTCACCTTCTGGTCCAACAACAATCAGCCCACTGGACTCCCATCCTGATGAAGTTAATGCACTAACAAGAGGAGTAGCTTCTGCAGTTGCCAAAATAGCTAGCTTTGACTGTGCAACAAGAGGTAAAAGACCATCAACTT
>Dhingra_Pear_16_GATCAG_L001_R1_001_paired_trimmed_paired_merged_contig_10350 Methyltransferases [Theobroma cacao]	GO:0005622	GO:0016021	GO:0008168	GO:0032259	GO:0048193
GATATGAAGTAATGAAAATTTTATTCCTTTTTTTCATCTGCAATTCTTACAACAAACAAATTCTAAAGTTTTTCCTGTTCCTCTGTCAAACAAAATTACAAAAAAATAAAAAGAGGGTTGAGTAGAATCAAAGAAAACCTGTAACAATGTTACCACCATTGATGAACAAGAACACCACTTTGTCTCAGTGAAGCAAACAGGTCCAAGCACTGACCATAACTCTTCTCATACTTCGAACTCCTCTCGCCGGGGCAACACCTCTGCCACCGGTTGTAATGGCACTCGAGAAATATCTCGTCGATCAAACAGATTGCTCCGGTCTCAAACAGCCTCGGAATCAAATCGAATTCCGTCCCTTCCACATCCATCTTCATCACCACGAAATCCTTCTCCGAAAAGGTCTTCTTCAACCAATTCGCAAAATCAAACCCCTGAATCTGATCCACCTCTCTGTTAAATCCGCCATTGGCCGCCTTTGCCGGCTGAATCCTCCCCATTCCTCTGCCTTTCTCCTTCACCTTCTCACCCGGGTCGCTATTGATCTCGAAAGACAATGTTTCATTCCTCACCCAAGCTGCATAAGGTAGCAATGTGACCCCCTTCTTCAACTTGTACTGATCATGGAATGTCTTATCGGCTTCAATGGCGAAAACTTCGAAACTCTTGTTCTGTTTCGGGTACTGCTTCTTGAACCAGCTGCCAATGCTGGAGCCATAGCTCCGAGCTCCGACATCCACGTAAGCATACCGCTTCTTGAAGCTTATATCCGCCATTGTTGGCAGGTACTTAACGTTCTGTATATTCTTCTTCAGAGTAATCCACGGCTTCAACGGCTCTATTTCAATCAAAGGCTCCGCCTTTCTCACCATCTCCATCTTATGCTCAGGAACCGAGCACTTAGCACCAACACTGCCACCAGGGTTCTCGACTCTGTGGCCTAAACCCTCAATCTCGCCGCCGCCGCCGCCGCACTCCTTCCTCAAAACCATCTCGCGAATCTTTGGCATCGACGAATTGAAGCCGTCGATGTCGCGCGAAGTCACGAGCTTGCTGCAGTTAAACAATTCAATAAACGAATGGAAGCTGTAAGTGTCTCTCGCGCCCACGTGGACCACCGCAAAACCTTCGGGCTTCAGCGTCCGCACAATTTCGGCGGCGAAATCCGCCGGCTTTGGCGACTTGTCGAGACGTCCGCCGCCGGAGAAAACAAAGTCAAAGCTGTTGTCAGCAAACGGTAAACGGTGCGCTTCGCCCGGAATTACCAAAGGACGCAACGCTTTCTTAAAAACACCGACCGCGTCCTTGACGCCGGACTCTCTCAGGGCGTAGACGTCGTGACCGGAGGGGGTCTCGACGCAGAGCGACTTGGCTTTCCGGGAGAGGAAGCCCTGGGACATGAGATCCTGGAAAACGGCGGCGTAGAAATGGACGGCCTGGATCCAGTCCTTGCTGGTGTAGAGATCGGGCTTCGAGGACCCCGCCGACCTCGATGGCACGGCGTCGTTTTTGGCGGCGATGGCCGCACTGCCGGTCTTCGCTATAACGAAGTTAAGATTTTCCGGGAGAGAGAAGAAGCAGAAGTTGCCGAGCTCACACGACTCGCCGGTGACGGTGACGACGTAGGCGAAGCGGCAGAGAACAATCAAAACGCCGAACAAAAAACACCGTATAAAAACGTTCTTAAGGAGACCGGGCTTGCCAACGGCGGCGGAGCCGGGTTCCATCTCTGCAAAATATATACCCTTTTCTCTACAAAAAATTGGGGAAAAAACCAATATTTTTCTCTCTGTTTTGGGAATCGAAATCGAAAAAATAAATTGAATGTGTATAAAACTGAAGAAATCGTCCGGGGGTTTTGGCTTAGCGGGAGCAGAATCGGGCGGATGTGTGGTTGCCGCCGATGAGGGCTGGTGGTTTTAA
>Dhingra_Pear_16_GATCAG_L001_R1_001_paired_trimmed_paired_merged_contig_16305 Methyltransferases [Theobroma cacao]	GO:0005622	GO:0016021	GO:0008168	GO:0032259	GO:0048193
CTTCATTTAAAAAAAAAAAAAAATTATTTCAGCTGCAATTCTAAAAACAAACGAATTCTAAGGTTATTCCTTTTTCCTTTGCAAAACAAAATTACAAAAAAGAAAGAAAAAGCCTGCTAGAATCAAAGAACCTGCAACAATGTTACCACCATTGATGAACAAGAACTCCACTTTGTCTCAGTGAAGCAAACAGGTCCAAACACTGACCGTAACTCTTCTCATACTTCGAACTCCTCTCGCCGGGGCAACACCTCTGCCACCGATTGTAATGGCACTCGAGAAAAACCTCGTCGATCAAACAGATTGCCCCTGTCTCGAAAAGCCTCGGAATCAAATCAAATTCCGTCCCTTCCACATCCATCTTCATCACCACAAAATCCTTTTCCGAAAAGGTGTTCTTCAACCAATTTGCGAAATCAAACCCCTGAATCCGATCCACCTCTCCGTTAAACCCGCCATTGGCTGGATTCGCCGGCTGGATCCTCCCCATTCCTCTCCCTTTATCCTTCACCTTCTCACCCGGGTCGCCATTGATCTCGAAGGACAATGTCTCGTTCCTCACCCAAGCTGCGTAAGGCAGCAATGTGACCCCCTTCTTCAACTTGTACTGGTCATGAAAAGTCTTATCGGCTTCAATGGCGAAAACTTCGAAAGTCTTGTTCTGTTTCGGGTACTGCTTCTTGAACCAGCTGCCAATGCTGGAGCCATAGCTCCGAGCTCCGACATCCACGTAAGCATACCGCTTCTTGAAGCTTATATCCGCCATTGTTGGGAGGTACTTCACGTTCTGTATGTTCTTCTTCAGAGTAATCCACGGCTTCAACGGCTCTATTTCAATCAAAGGCTCGGCCCTTCTGATGAGCTCCATCTTATGCCCAGGAACTGAGCACTTATTACCAGCACTGCCACCAGGGTTCTCGACCCTGTGACCGAAACCCTCACTCTCGCCGCAATCCTTCCTCAAAACCATCTCGCGAATCTTCGGCATCGACGAATCGAAGCCGTCGATGTCGCGCGAAGTCACGAGCTTGCTGCAATTGAACAATTCAATAAACGAATGGAAGCTGTAAGTGTCTCTCGCGCCGACGTGGACCACCGCAAACCCTTCGGGCTTCAGCGTCCGCACGATCTCAGCGGCGAAATCCGCCGGCTTTGGTGACTTCTCGAGCCGTCCGCCGGCGGAGAAAACAAAGTCAAAGCTGTTGTCAGCGAACGGCAAACGGTGCGCTTCGCCGGGAATTACCAAAGGCCTCGACGCTTTCTTGAAAACACCGACCGCGCCCTTGACGCCGGACTCTCTCAGGGCGTAGACGTCGTGCCCGGCGGGGGTCTCGACGCAGAGCGACTTGGCTTTCCGGGAGAGGAAGCCCTGAGACATGAGATCCTGGAACACGGCGGAGTAGAAATGGACGGCCTTGATCCAGTCCTTGCTGGTGTAGAGATCGGGCTTCGTGGACCCCGCCAAAATCGACGGAACGGCTTCATTTCTTACAGCGATGGCCGTACCGCCAGTATTCGCTATAACGAAGTTGAGATTTTCCGGGAGAGAGAAGAAGCAGAAGTCCCCGAGCTCGCACGACTCGCCGGTGACGGTGACGACGTAGGCGAAGCGACAGAGCACGATCAAAACGCCGAACAAAAACAACCGTACAAAAACGTTCTTCAGTAGGCCTGGCTTTCCTGCTGCGGCGGCGCCGGGTTCCATCTCTGCAAAAGATAAACCTTTTTCTCTACAAAAAATTGGGAAAAAAAAAAAGAATATTTTTCTATCTGTTTTCGGAATCGAAATCTAAAAATAAATTGAATTTGTATAAATTTAAAGAAATCGTATTGGGGGTTTTGGTTTAGCGGGAGCAGAATCGGGAGGAGGTGTGGTTGCCGCCGATGAGGGCTGGTGGTTTTAAGAGGGAGTTACAGATCTTGGAGTTGTGAGGGGAAGGAGAAGCCATGGCTGGTTTCTTGTTGGCACATTTCTGTTTGAGAAGAGAGAAGGATCTGCGTGTGGGTGTTTTTTTTTTTGCTTAATTTTTGTTTTGTTTTTTTAATTTTTTTAATATTTAGTTAATTATTTTTTGGAATTTTTAATTTCCACATGAAC
>Dhingra_Pear_16_GATCAG_L001_R1_001_paired_trimmed_paired_merged_contig_96593 Methyltransferase-related [Theobroma cacao]	GO:0016021	GO:0008168	GO:0032259
AGTACGCATCATTCTGACACCATACGCTTGCTTTTATCATCAACCTCTAACCAGAACATGTCATCAACCTCCTCATCGGTGAAACGATAAAAATTAGGAAGAAATTAAAATAAAATCAACAAGATTAATTTGCACGGGTTTGCAATTATATACCCTCGATTGGAAAAAGTAGACAAGCATGCTTGTACAATTTGGTAATCAACAACTAAGATTTTACTTTGACTTGGTTCATCTCCTTAATATTCCTCCACAAGTATTTCCCGCTGGCCATGTCCACAAACACCCAGAAGCCATTCTGAATCGTAGTTTTAAAATTGAATGCATCTTCT
>Dhingra_Pear_16_GATCAG_L001_R1_001_paired_trimmed_paired_merged_contig_67873 Methyltransferase family isoform 3 [Theobroma cacao]	GO:0008168	GO:0032259
TCATAACAACATACCATAATCGAAGCGGGCATCATCTTATTGAATTCTTGATGGTCAAATGGGGATTGAAGTGCTTGAAGCTTCTTGATGCCTTTTCATTTATGCCATCCTACAAGGCATCCAGGCTAAGTGGCAACCTTCAACTGGCAGAGATCGTTCTGGATAGCGAACAGGCTGAGACAACGGTTTTGCATTAGCATTTTGGGAGTTTGTGGTAATTCTGCCACTCTTGCTTGCATTGTAAGTTTAGTCCAGTTGACCTGTATGACCATACTGTAATGAGCATTGTTCATCTCATTAATAAAAAGGGTTGATATACAC
>Dhingra_Pear_16_GATCAG_L001_R1_001_paired_trimmed_paired_merged_contig_71674 Methyltransferase family isoform 1 [Theobroma cacao]	GO:0008168	GO:0045127	GO:0032259	GO:0046835
CACTAGCATCATACAATACATCAGCCCCGAGAATAAATTTGGGGTGTAGGCTGAACGTTGATGCATCCCAAGCTCCCCATGTCAATCCCATTACATTGCACTCAAGTTTATTAAGGTCGAGCACTCTTCTCATGTTGTCCAGCACCTCCAATCTACTCGAATCATCAGTGAGAGTGACGTCAGCACCAACTCTGGCGGCAACCAGACCGGGCAAGGAAGTTCCAGCGCCAAGCTCGACTACGCTAGCTCCCGAAAAGCGCAATCTCTGTTGCCAAACATACTCCGCCAGGACTAAGCTGCAGGGCCACACGAAGAGCCCGTACTCTTCCTTCATATTCTCGATGATGGAGACGGAGAAGGCCGGTTCTTCCGAGTCGTCCCCGAAACGATGACGCGATACCGTCGACATATCGGGCGGGTCAATTCCTTCCATAACTAGGTAGTTGCTGCCGCAGCAGCGTAAGTCTGGTAAGGGA
>Dhingra_Pear_16_GATCAG_L001_R1_001_paired_trimmed_paired_merged_contig_17818 Methyltransferase 7B [Morus notabilis]	GO:0008168	GO:0008270	GO:0032259	GO:0048438	GO:0048449	GO:0048827
GTGCTTCTTCACCGTCGCCTAATTGTAAGCTCCTGTCTCTCTCACTTTCTCGATTTACATTTCAGGGATTCAAAAATACTCAATTGTTTATATCCAATTTCTAGGGTTTTCCACTGATTTCAGCTCCCAAATGCGCGTTCCATCTGCTTTTTTTTCTTCACTGTAATTTCTGGATGTGTTTTTGGTGTTTCGAAGACTAAATTTTTGGTCTTTTGAAAAAAAAATTTTACTGAGATTTTTGTTGAATATTCTATAAATATGAAAAAAATGCACTTTCCGAAAGACTTGAAATTTGAGTTAACTTGGGTCGTTATCAAAATACCCTTTTGACATAGGTGGTAAAAGTCACTGGATTTGTCAAATTTATGTAATTTTCGGCTCTTTGCAGTTGTTAGTAGTTATCTCTATGCATTTCATTGTTTTTGTTTTAATAGCTGATGTATGGTAGTGGTGATGGATTAGTTTGTTGTTGAGTATTTGCATTCTGATGTTTTATTTTGTTGAAAGCTTGAAGCGAATTGCGTATTCGGTGTTTGAACAGAGCCTTGTCTGAGTTCTTCTGGCTTCACCGTGTGCCTAATGGTTTGCCACTATGACCGTTGAAGAATTTTGAAAGTTTTCTGCTTTGCTGAAGAAGTTTGGGGGTGTTAGCAGCATACTTATATTATGTCTGGTTAATGTGGAAGGAACTCTGATCCTATTTATACTTGAGTTTGCCCGTTTTACGTGTGAAGTTCATAAGGTCATAGAAAACCCTTGAGTACAGCATTAGTAAGGTCAGACGTTGCCTAGTACATCGTAGTATGATGTGTTGTACCATGAGCCTTTGATAAGTGACACTTGGCATAAATGAGCGTAACTTGTTTCTGTGATGACGAATTCTTGTGAGTAATGTAAATTAATGAGCTGAGCTTCAGGAAGCTTAGTAGCAAACAGAATCAATCTTCTTGTGTCTTATAAAAAATAGCTAAAACGGGGTCGCTGTGTTGTGTGGCCGCAAGGCCACATGAATCACATACTGCCAGTAGGGACTGGTCAATGGGTCCAGCAGAGCCATGCTGGCGAACTAATACCAGCTTCTCACCACCCCCATCAAGATGGGATTTCCGTTTCCAACCTGAAGAATTACAATATGGTTTTCATGATGGTATTCAGCAATATGGGTCTTCTACTTCATCAAACAGTAAAGGAAGTAGGGGCTGGGTAAGAGGCAACAATCTCTACAATCACCACTACTCAGCTTCTGATGGTGCTG
>Dhingra_Pear_16_GATCAG_L001_R1_001_paired_trimmed_paired_merged_contig_38600 Methyltransferase 7B [Morus notabilis]	GO:0008168	GO:0008270	GO:0000911	GO:0032259	GO:0042127	GO:0048451	GO:0048453
ACCATCAGACACCGAGTAGTGATGATTATAGAGATTGTTGCCTCTCACCCAGCCCCTACTTCCTTTACTGTTTGATGAAGTAGAAGACCCATATTGCTGATTACCATCATGAAAACCGTACTGTAATTCTTCAGGTTGGAAACGGAAATCCCATCTTGATGGGGGTGGTGAGAAGCTCGTATTAGTTCTCCAGCATGGCTCTTCTGGACCCATTGACCAGTCCCTACTGGGCGTATGTGATTCATGTGGCCTTGCGGCCACACAACACAGCGACCCCGTTTTAGCTATTTTTTATAAGACACAGGGAGATTGATTCGGTCTCCTATTAACCTTCCTAAAGTTCATCTCACTAATTTACATTAATTACATGAATTCACCATCGCAGAAACAAGTTATGCTCATCTATGCAAAGTGTCACTTATCAAAGGCTCATGGTACAACACATCATACTACGATGTACTAGCAACATCTGACATTAATAATGCT
>Dhingra_Pear_16_GATCAG_L001_R1_001_paired_trimmed_paired_merged_contig_45213 Methylthioribose-1-phosphate isomerase
GCCTGACTTTGTTGAGGAGTGAACAACTGAGTTCAAACTCACCCGCAACCCAGGTACTGTAAATGTTCCATCACCGTGAGCACCATCAGATTCCTCTATTGGAACTGTTTCGCCATTATAACCACTGATAGAGTCCATGTTTTCATTTGAAACAACCACATTTTCCAAGGGCACACCCTGCATCTCAGGTGTCATTGATGTTCCGTTACTGTGAGCAACATCAGATTCCTCATTTGAAACCATTTCACGATTATAACCACTCATGCAGTCCACATTTTCATTTGATACAACCATGTTATCCTTGTGATCGTCAACATTTTCCTCCACTTCACCCGGCAAATTGTCCGACTCTGACAAAGGTTCTCCAAGAGTTTTATCCATGGAGCCAATGGTTGGAGGCCGACCAATATCCCAACCAACGAGTTTACAAATAACCTGCCCATAAGCCCTATGAGCCGCCTTCTTCTTTGTCTTCAATATTGCATTGCAGTGCTGAAGAAGCGCAACACCACCTTTAAACCTCTTCCACCCTTTCTTCATTAATGCGCAACAAACCAAACAGCAAAATTCCCCACCTTCGTAATTTTTCTCATAAAAACTCCTCAATTCACCATCCTCTGTAAATATTCTTGAAAAGAACTTTAGCTCACTTTCCTCACACCCATCTTCATCCATCAAATCACCTTCCTCGTCATCTTCGCTGTTGTCTTCATCACTGTATGAGCCATCTTTCTCAGAAAAGAAATCCAGGCATTCTTTCAAGGCCTTCTGCTGTATCCTCGCTGCAGCAGACCTAGCTTGTTCTTCCACTGGAATAGAGCATGTTGCAGAAGCTGGAGGAGAAGTAAAGGTCGGCCAACCTAACACTGTCGATGAGGAAATGCTGGACTCTTTACATGGCCATTCATTCTTTGACACCATTGTTTGATCAGTTCCCCAAGTATCCACTGTTTCTTTGTTTGCTTCCATTTCTGATATTCCGTTATCCATGCTTTTTGTGCTTTCATTTGTATTATCACCTTCGAAAGATTTCTGGCAATCCATTACTTCTTTACACACAGCATTGGTTTCAGCTGGCAAAATATCTTCGTCAGCATTTTCAGCTGTCACTATCTCTTCAACAGAATTTTCAGTTGCCACATTGTCTTCAACGGCATTTTCTGCTACCACATTGTTTTCCACAGAGTTTTCGATTTCCATAGCCTTTTCGGCTGGCAAATTGTCTTCCATAGCATTTTTAGTCACCAGATTGTCTTCCACAGCGTTTTTGGCTGCCAGATTATCTTCCCTAGCATTTTCAGGTACAACATTGTCTTCCATAGCGTCTCCAGGTGCTACATCATCCTCCATAGCGTCTTTGGGTGCCACATTGTCTTCCACAGCATTTTCCGATGCCACATTGTCTTCCAAAGAAATTTCAGCTTCCATAGCATTTTCAAGTGCCACATTGTCTTCAACAGAAACCAAAACTCCCTCAGATGAACCAGCATTCACGTCAGCCTCACCTTGTTCCTGGCCCCGTTTCTCCAACGAAAGGCCGAGCCTTTCGCCTTTGAGCACAATCGTCGGCAGCCTGTCAAAATCCCAACCCAAAACCTTACACACCACCTGTGCAAAAGCCCTATGAACCCGCTTCTTCTTCGTGTTGGTGATGGAAATCGAGTGCTGAACAAGCCCAACACAGCTCCTGACCCTCTTCTTCTTTCCCAACACGTCGCACACCAAGCAACAGAACTCCCCATTCTCATAATTCACCTCATAGTACCTCCTCAGCTCACTCCTCTCCACAAACAAATTCAACAGCACCTTGTACTCCTCTGTTTCGCCGTTCTCAACCCAGTAGTCCTCTCCATCTTCACTCTCTTCCGCCTCGGACTCCTCCCCGTCCAACCCAGCATTGCCGGAAAACAACCCCCGGCAAGAGTCCAGGGCGCCGTGCTGCAGTTTCAGTGCAGCGAGCCTTGCTTGTTCTGCGGGGGAAGGGGGTTGGGCCACCGAAGCCGAATTGGGCTTGGCGGGTATTGCAGGCCACTGGGTGGATGAGCCCGGGGTAGAGTCACGGGCGGGGCTGGGGCAGGGCCAAGGAGGGCCGGAATGAGGAGGAAGCGGGTCGGGTTGGGAGGGGTTCTTCTTGGCCAGTCTCTCTCTTTCGTGCCTTGAATTTCTGTTTCTCTTCCTCTTAGAGGAGGAGGAGGAGGAGGAGGGGCCTTGATGACCCGATTGGGGAAGGGGGTCGGGTTGCGAGGGGTTTGTAACATTTCTTCTGGGTCTGGGTCTGTTATACGGATTGGGATTGGGATTGGGATTGGGATTGCGATTGGGTTGGTGGAATCTAGGGTTAGGATTAGAGGAGGAGGAAGGGGGACCTTGGTGCCAGAGAGAGTGGAGGTAGATTACTTCATCTCTGAGTCTCTGCTGGAAGTAGGGATCCATGGCTTTTGCTTTTGCTTTTGCTGCTGATTATTCCTGATTGCTTTTGTTAGCTAATTCCTTCTGTGACCAATCCAATTCAATTCATTTCATGCAACTAGGAACTAGGAACCTGCTTCTTCTTCTTGCTGTTGGATCGTACTGGATATTTGCCACTTTTCTCGGGGACATTTTTCCGAAACATGGTATAGTATACGAAGTGTCATTGTAGAAT
>Dhingra_Pear_16_GATCAG_L001_R1_001_paired_trimmed_paired_merged_contig_133451 Methylmalonate-semialdehyde dehydrogenase [acylating] [Arabidopsis thaliana]
GGCAGAGTTAGCAATGGAGGCTGGTTTGCCTGATGGTGTCTTAAATATTGTTCATGGAACCAATGTATGACTTAGACTACTTTTACAAGCACTACTGTTATTGTCTTAAGTTCTGCCTAACTAGATGGCCAAATACTTGCTAGGATTCACGTAGGATCTTTAATTGATATTCACTCAGAAGATGTGGAAAATCTTTGATCAATGCATTTTAGATATATTTGCCATCTCATGGGTCATTGGTAAGAAGCAAAATAAAGAGATCCATAAAAAGAAAACATCTGTTTTCATTGCTTGGCTCTGTAG
>Dhingra_Pear_16_GATCAG_L001_R1_001_paired_trimmed_paired_merged_contig_37367 Methylmalonate-semialdehyde dehydrogenase [Theobroma cacao]	GO:0004491	GO:0055114
CCTTTACTCTCACTTTAAAATGAAGAGGAGCCTGAGCAAAAATAGAAGAGAAAGTTCTTAGCCGAAAAAGCAACACTTATTCGCATTAGTGTGAGATTCGATTCCTAAGGGAAAACGTGTAAAACAATAAAAACCACTACATTCTATCCTATATCCTCTGAGACGGTGGTAAAGTCAGTGATGCTCCTTGGCTGGGAAATTCATCCATTGAAGCTATCGAGTTGTGAGGAAACATCCTCTGAGGTGCACCAGGAATTGATCGTATACCAGCATTTCTCTGAACTAACGGAGACGTATATAATCTTTCTGAGCTGGATGGAACAGCATCAGAAGCACAGTGAGAAGCTGCAGCCAAGTCGTCATTCCTTTGGGATGCTATTGACATGTATATCCTCTCCGAATTTGGATGTAGAGCACTTTCAGTTCTCTGAGATGTTGAACCCATATGGTCATGCCAATGAGATGTTTCAGGCATGTATAGCCTCTCGGATGTTGAAAAAATGGTGTTCTCATTCAGGTGAGATCCTGCCAGCATGTATACCCTCTCAGATGTTGGATGTAGGGTTGTGTCAATCCTTTGAGGTGTGAGGCTTATCCCGTCATTTCTGTGTGATACTGGAACCATGTTGTCATGAGAGGTCGGCACATATGCCCTCTCAGAAGTCAATCCCATAGTAGTATCAATCCTTTGAGATGTTAGTGCCGTGCTGCCATTCCTCTGAGACGTAGGCACATGATTTCTCTCAGAACTTGGTGGAATATTTTCAGTCCTTTGAGATGTTGGGGTTGAGGTTTCCATCCAATGAGAAGTCGGAGGCAAATTTTCAGTCCTTAAAGCCGTTGATCTTGAGGTTTCCATCCAATGAGAAGTCTGAGGCAAATTTTCAGTCCTTTGAGATGTTGAGGTTTCCATCCAATGAGACATTTGCGGCATATACATCCTCTCTGAGGACTGGGAAGGTCTCAGTGACACAACTTGACTTGGTATTTCTCTTTCTGATTCTGGATGCAGAGCCAGCGAGATATCTGCACTGGATAGATCTCTCTCAGACGTTGCTGGGATGACGAGGGGCATTCCCTGACTAGACAAATTCCTATAGGTTGTTGACACTGATGAGACTCCTGGGTTAGGTCGATCTGCCTCAGACGTGGGAGTGATCGGCAGTGGAGCTCCATGGCTTGGTGAATCACTCTCGGATTCTGAGTGCATGTCTGCTGACACTCTTTGGCTAGGTGAATCTCTCTCAGATGTTGAAGGCAAACCCGAAGACACGCCTCTACCTGTCATCTCTGTCTCAGATGATGGAGGCCGACCCAGCGACACTTCTAGGCTAGGTAAATCCTTCCACTGTTGTGCAACCGTCTTGATCTGGGTGTAAAACTGCACACCTGCCTTACCAGAAAAATTGAGATTGCTACCAAAAGATGCCTTTGATCCATTAGATGAGGAAAATGGTAAAGGAATCGGAACAGGGACGTTGATTCCAACCAGCCCCGCCTCAACTTCATTCTGGAACTTCCTTGCAGCAATGCCAGATGTTGTGAATATGGAAGCTCCATTACCAAACCTGTTTCTGTTTACGATGGATATGGCCTCTTCTAGGCTGGCAGCCTGCATGCAAAGAAGAACTGGTCCAAAAATTTCTTCCTTAAAGCAATCCATGTTGGTTGTAACATCACATAAGATCGTAGGACCAATAAAATTTCCATTCTCATATCCAGGAACCGTAACATTTCTCCCATCAAGAATAAGTCTAGTGCCGCTTTCAACACTGGTCTGAACTAATCTGCAAATTGAATCCTTCACCTCTTTTGTAATAACTGGACCAAGGTCTGCACTAGGTTCTGTTCCAACATTCACTTTAAGGGCTTTGGCACGATCCACAAGTTCGCCTTCCCATGGCCTGGAGCCTCCAATAAAAACAGCTGTGTTGAGAGCCATACACCTTTGTCCTGCAGCACCAAAGCCAGCAGTAACCAGAGAATTCAAGGTAGCATCCATGCTAGCATCGGGCATGATTATTGCATGATTTTTTCCCCCAATACTGGACTGAACACGTTTTCCCCCAGCAACTGCCCTTGCATGTATGTGCATCCCAGCTGTATTTGGGCCAACAAGTGATACAGCTTTTATGTCATCATCATCACAGATATAATTAATAGTATCATGGGTGCCATGAACAATATTTAAGACACCATCGGGCAAACCAGCCTCCTTTGCAAGTGCTGCAAGTATCATTGATGCCCCTGGATTTTTCTCACATGGCTTAAGAACAAATGTATTGCCACATGTAACTGCTATTGGAAACATCCACAAGGGAATCATTGCTGGAAAGTTGAAGGGGCATATCCCAGCACAAACACCTAGCGGTTCCCTAATGCAGTATGTGTCAATGCCATTAGACGCATTAGGAACAAACTCCCCAATTTGTAGAGTTGCCATTCCACAAGCATGTTCAACGACCTCTAAGCCACGGAGAACATCGCTCTCGGCTCCCTTCAATGTCTTACCCTGTTCTATGGTGATATTCATGGCAAGCTTGTCAATATCTCTCCGGATGAGCTCCTGAAGCTTAAACATGATACGCTGACGAGTGGTAATAGGAGTGTTTTTCCATGATGGGAAAGCCTGCTTGGCTGAACTAACTGCAGCTTTGAACTCTTCATAGGTAGTTAAAGGAACATGAGAAACAACCTCTTGTGTTGCTGGATTTAAAACATCAATGACTGAACACCCTTGTGAATCAATGAATTTCCCTCCAATAAAATTTGGAACCTTCAGCGGTTGGTTGTTTTGCTTTAAC
>Dhingra_Pear_16_GATCAG_L001_R1_001_paired_trimmed_paired_merged_contig_49313 Methyl-CPG-binding domain isoform 2 [Theobroma cacao]	GO:0005488
TTAGAGAGGATTAGCATTCCCAGGGAATGTCGTTACCCAACCACATTGAGCTGCCCAGAGATTTTTGTTTTGCAAGTTGAACACATAAAACCAACGGAATCTGGTTGTATCTCGGAATCAACAGCCTCATGGTTGAACTCTACTCCGCACCATACGCACGCTGTTGTGATCTGATGTCTGCCAGCCATGCTTAGGATGGCTTCTTCTGATTCAAACTGGACAGAGGAACCAAATGCCTTTTCCATCCCCGTGTTGTTTGTCAAATCCATGGGTACCTCCTGCAGTGTAAGAGATTCGTGCCCACAAGGAAATCCATACTTCAGAGGTTCTATTTCCTCCAACCTCAGCTCCTCAAACCCTGTTTCATCGTGTCTCTGGGCAGCACTACTAAGATGCTCATCTCCCTTATCCAATATTGCAGTAGATGTGGGAAAGCAAACCAATGATTGCACCAGTGGTACTGAGGAGTCAGAAATCCCAATTTGCAGTTCATTTCCTTCATAAGTTTGGCATACAGATTCTATCAAAGTATCATTAGATTTAGATGGTTCGTGATCAATGCTGCTACCAAAGTCAACTGCTTGTTCACTATTCTTGTTAGCGCTGTGTTCAATGGCATTGGGCTGCTCGGATGCACTTGTGCAATTCAAAATTGCATCCCCTACTGCATCACAAATATATTTGTCATCCAAAGAAGCATCTATCTTGCAGTGAGTAGCTCCATCCTGATTAGTACCAGACTTCTCTAACTCGTCAGAGGTGGATGCCAAGCCATCTTTTTCCCAAGGACATTCAGATGGTTTACCGTTCTTCTCCGTAGCTGATAACTCAGCTGTATTCATACAAGAGTCCTTAATATCTACAACTTCCATAGGATCGTCAGCTCCTTCCACACTTCCATCAGTTATTGTATGTTCACTATCATGTTGATCTGAATCAATTATGTCAAACAAGCGACCCTCCAGGTCCTGTTCACTAAGAGGTGAATCTATGTTCATTTCTTGATGAGAATCGGAAGCAGGAATTTCTGAACTAAATCCCATGTATGGTTTATCAGGTGCAGCATCACCTTTGGATTGATCATTAGGTTCAGCAGTTGTGGTTTCTATGATAGAGTTTTGAGCAATTTCAATCAGAGCATCCATTTTTGA
>Dhingra_Pear_16_GATCAG_L001_R1_001_paired_trimmed_paired_merged_contig_67229 Methyl-CPG-binding domain isoform 2 [Theobroma cacao]
TTAGAGAGGATTAGCATTCCCAGGGCATGTCGTTACCCAACTACATTGAGCTGCCCAGAGATTTTTGTTTTGCAAGTTGAACACATAAAACCAACGGAATCTGGTTGTATCTCGGAATCAACAGCCTCATGGTTGAACTCTACTCCGCACCATACGCACGCTGTTGTTATCTGATGTCTGCCAGCCATGCTTAGGATGGCTTCTTCTGATTCAAACTGGACAGAGGAACCAAATGCCTTTTCCATCCCCGCGTTGTTTGTCAAATCCATGGGTACCTCCTGCAGTGTAAGAGATTCGTGCCCACAAGGAAATCCATACTTCAGAGGTTCTATTTCCTCCAACCTCAGCTCCTCAAACCCCGTTTCATCGTGTCTCTGGGCAGCAC
>Dhingra_Pear_16_GATCAG_L001_R1_001_paired_trimmed_paired_merged_contig_67624 Methyl-CPG-binding domain isoform 2 [Theobroma cacao]	GO:0005634	GO:0003677	GO:0046872
GAATCAACAGCCTCATGGTTGAACTCTACTCCGCACCATACACACGCAGTTGTTATCTGTCGTCTGCCAGCCATGCTTAGCATGACTTCTTCTGATTCAAACTGGACAGAGGAACCAAATGCCTTTTCCATCTCTGCATTATTTGTCAAATCCATTGGTACCTCCTGCAGTGTAATAGATTCTTGCCCACTAGGAAACCCATACTTCAGTGGTTCT
>Dhingra_Pear_16_GATCAG_L001_R1_001_paired_trimmed_paired_merged_contig_72020 Methyl-CPG-binding domain isoform 2 [Theobroma cacao]	GO:0005634	GO:0003677	GO:0046872
AACGGAAGGATAATTAGTCGATTTCGTATCTCTTCGTTCCTCGTTCTTCTTCCTCCAACCCACGTCTTTCCTTCTACCCAACCAACCATGGCAGCAATCGGAGTGATTCCGGCAGTCATTCCAAAGCCAATTGCCGCCGACCCTAGTCTCCTATCTTTCTCTGTTTTCCGTTCAGATCTTCGCGAGCAAAGACTATCCAGAATGTTTAGGGAGAAATCAAAGAGATTACCCAGTGCAAAGCACTCCTTATCTTTTTCCTTCCATATTCTCACCCTTCATCTATTTCTTTTTTCTAAGTTCTACAACAGAATAAAAACCAGAAGCAAAACAGAAAGCCATACCCTGCCTGCGCAATTATTTCTATTTATTTAGTTCAAATTTTTTTGAAAGTTCAAAATCCTTGTTCAATTGCATAATACCCATTTTCAATTAGTGGGCAAGAGGGTAAGATTTGTATGGGAGGATGAGATTTGATGCGTAGTGAGGAAGATGGTGACGAAAGGAAATCTGGGGTTTTGTTTTCTTTTTTCCCATTTTTTATATTTTGTCATTGCTATGATTAATTCTTTTTGTTCAGTTTTTCCTTAATTTTTTTTTTTTTTTCATTTTAACATCAATTATTGTGAAAAATTATTATAGTCTGACATATTATTCGATGTTTAAATTAATTCGACACTACCTCAAACGTTTGATTATTAGTTAATACTATCCGATTCACAGATAAATCAATCCATCTGAAATAGTCAGTATAATCCGATGTGCCAAACGAGATTAAAGTGTTTTTCCATGTCTGTGGTACATAAAATAAAGACACTTATCATAAAAAATTGTACAATGTCTGATAGTAATAGTAATTGAGCTTGTACATCCATGTACATTGGCCTAACCAATATGCAAAAAAGATTAAGAGTTCGTTTAGAAACACTTTTAAAATGATTAAAAGTATTTTTAAATAAAATATTTATAAGTTTCAAAAACACTTATGTGTTTTATGTAAGAAGCATATGAAATAACCAGTTTAACCTTCTAATTAAAACAAAACATGAATAAGAAATATACGGCAGAAATGTAATTTCACACAATCAAATTTTGCTTTTTTTTCTTCAAAGTCTTACCTACATATCTCTAAAAAAAAAAAAAATATATATATATATATATATATATAATAATAATAATTTGGCAATTATGACTTAGAAATTCAAAAGGAGAAGGAGAAAACATCCTAAAATAGTCAGGTTAATAAAAATAAAAGCAACTGACAACATTAGAAACTAATCACATGAAATGATAGGATACCGGATACCGTTGTTTAGAATGGATTAGCATTCACAGGCATGTCATCATCTAACACATTGAGTTGCCCAGAGATTTTTGTTTTGCAAGTTGGACACATAAAACCGACCGAATCTGGTTGTATTTCAGAATCAACAGCCTCATTGTTGAACTCTACTCCGCACCATACACACGCAGTTGTTATCTGTCGTCTGCCAGCCATGCTTAGCATGACTTCTTCTGATTCAAACTGGACAGAGGAACCAAATGCCTTTTCCATCTCTGCATTATTTGCCAAATCCATTGGTACCTCCTGCAGTGTAATAGATTCTTGCCCACCAGGAAACCCATACTTCAGTGGTTCT
>Dhingra_Pear_16_GATCAG_L001_R1_001_paired_trimmed_paired_merged_contig_8528 Methyl-CPG-binding domain isoform 2 [Theobroma cacao]	GO:0005488
AGGAAACCCATACTTCAGTGGTTCTATTTCGTCCAACCCTAGCTCCTCAAACCCTGTATCATCATGTCTATGGGCAACACTGCTAAGATGCTGGTCTCCCTCGTCAGATATTGCAGTAGATGTCGGAAAGCAGACCACTGAATTCACTGATATTAAGGAATCCGAAATCCCAATTTGCAGTTCATTTCCTTCATAAGCTTGGAGTACAGATTCTATCAAAGTATCACTAGATTTAGATGGTTCCTGTTCAATGCTGCTACCAAAGTCAACTGCTTGTTCACTATTCTTGTTAGTGCTGTGATCAATGACATTGGGATGCTCTAATGCACTTGTGCCATTCAAAATTTCATTCCCTACTGCATCAAGAATAAACTTGTCATTCGAAGAAGCATCTATCTTGCAGCAAGTAGCTCCATCCTGATTAGTGCCAGACTTCTTTAACTCATCAGAGGTGGATGCCAAGCCATCTTTCTCCAAAGAACATTCAGATGGTTTACCCTTTTTCTCTGTAGCAGATAACTCGTCTGTATTCGTACAAGAGTCATTAATATCTTCAACTTCCATAGGATCGTCAGCTCCTTCCATACTTCCATCAGTTATTGTATGCTCACTATCGTGTTGATCTGAATCAATTCTGTCAAACAAGCGACCGTCCAGGTCCCGTTCACTAAGAGGTGAATCTATGTTCATTTCTTGACGAGAATCGGAAGCATGAATTTCTGAACTACATCCCATGTATGGTTTATCAAGTGCAGCATCACCGTTGGATTGATCATTAGGCCCAGCAGTTGAGGTTTCCATGATAGAGTTTTGAGCAATTTCAATCAGAGCATCCATTTTTGAAGTCCTTGATGGCAAACCTTCACTGTTTGGAGACTCTATTCTCTTTTGAAGAGTTGTTGGACCTGGCGATTCTTCCACCCTCCTGACATAATTTCGAACATGAATCCCTACATGACCATTGTAGCGACGCCTTTC
>Dhingra_Pear_16_GATCAG_L001_R1_001_paired_trimmed_paired_merged_contig_61437 Methyl- -binding domain-containing isoform 1 [Theobroma cacao]	GO:0005634	GO:0009506	GO:0008270	GO:0008327	GO:0042393	GO:0007155	GO:0009793	GO:0010090	GO:0010223	GO:0043966	GO:0043967	GO:0045010	GO:0048573	GO:0048765	GO:0071555
TAAGGGGAGTATGAAGTGTGAGACGAATCGGGAAGAGGGCAGAGGTGAACTGAACAGTGTTGAAACTTCCAAAAGTGCATGTTCGGAGCTTAGTGCAAAGTTGATTAAGTTTCAAAATGGAAGTTTAGGTTGCCCATATGACTTTGAAGAGATCTGCTCCAAGTTTTTGACCAATGATTCAAACAAGGATTTGATACAGGAAATAGGTCTTATAGGTTCACATGGAGTTCCATCTTTTGCCCTAGCATCTCCTTATCTGAGTGATACTACGCTAGCGATAATCTCTCAGAAAGATGTCGGTGTACCTGGTAATGGACTGGGGCCTGCCGAACAGCTAGTTTCACAAGGAAAGACTAATGTTGATATTGTAAGCAGTAACAATCTATCCAGGACAGGTGATGGAATGATGTTACTAAATGCTAACAAACTACCTTTGGGATTTCTGGAACGAGGGAAGAAAAGACATTCAAATAGCCATTCTTCTGTTGTGGGGGCTGGTCGTTTCTGTGTGGTCCCCCAGTCTTCTTTGAGGCCCTTGGTTGGCAAGGTTTGTCAAATTTACAAGAGACTCAAGATCAATCTGCTTGATATCGATGCTGCAGTC
>Dhingra_Pear_16_GATCAG_L001_R1_001_paired_trimmed_paired_merged_contig_22209 Metalloprotease m41 isoform 2 [Theobroma cacao]	GO:0005739	GO:0009506	GO:0009941	GO:0016021	GO:0004176	GO:0004222	GO:0005524	GO:0008568	GO:0006508	GO:0042981
CAGGCACCTTAGCTTGAGCAGCTATAGCCAGTGCTAGAGATGTCTTTCCTGTTCCCCTCTCCCCTACAATCAGAACCCCCCGAGGTGCACGGGCACCCATTTCTTGAAATGCACCAGGATTTTTCAGAAATGCCACAACTTCGTTAATTTCCTCTTTCATGGATTCAATACTGGCAAAGTCCTTCAACGGTATTGGTGGATTCTTCACCCTCTTCATTTGGTCGAAAGCCCTTGTTATAGGATCAACACCAGCCTTTTTGTTACCTTTAATTGTCCTCACCCGGTAATTAAGATAATATTTCACTCTCTGCAATTTCCGCATGTTTGGATCTCTGCGGAATGGCCCGTAACCAAGAAGTCTGGGAATTTTTCTCTTCATAAAACGAAAGAGATGAAATAAAACATATCCGTATATGGCGCTTCTAACGAGAAACCAAAAATACCATTGGATGTCATCCGTTCTTCTCGATTTATGATTCATTTCTGCCTCAGATTGCCATTTCAAGTACCATGTTGAGGCAACAGCTTGATCAATTTCCTCGGGCCATGCCATCCCCAACTGTATTCTTACAGAGTAGGGTAGTATAATCTCCACAAGAGGAAAAACTATTGTCATCATTATGTCGTCATTTATGTTTTTGAACTTCTGAAGAACCCAATCTCTTGTATACGATACTGCTCTAGTCTTCCATAACGCATTAAACAATTGATGAGAAAGCCTTATGGGCAAGAGAAATTGTTGACGGATATCCAACTCAGAAAGAGGAATCCACATCAGGTGAACAGCAGTTGGAATACCACTGGCAAGCATTTTCATGTACAGCCCATCAAACCCTCCAAAATCTTCAAATAGCATTTCAAATTCCTTAATGTCAACATAATATTCCTTGTCGTCACCCTTGAGTGCAATGTACATGGCACCCCAATCATGCCTAATTCGGGCATGCTCCACTAGTTTCTTTGACACGGAGAAAGGAACAGCTACTGGATCCATTTCCCATCTATTCTTTTCCTCATTGTACCACGTCTTCGACACCACCCTGTCGCGGTCCAGAAGAATAAGTTCCTGTCTCTGGGCCACATACTGTTTACCAAAATCAACATCTTCTAATAGATTTCTTTTAAGGTCTGCCTTAGCATCTTCACGCCACTTCTTCCACCCATGGAACAAATGGAGGCCAGCAGCTTTCGGAACCACAACCTCCTTATCTCCAAACATCCACTTCAAATCAACTTCCGGAAATCCCTTCACCACCTCATCCTCTGGTGTTTTTACAAGAAAACGCTTTTCGCTGCCGAACTTCTTCATATTTTTCCTTATTTGAGCCTCAGTCTTTTTTTGCAGCTCCCTTGAATCTTTAAGGCCTTGTTTTATACGTTTAGCAAAATCTGTCGAATTAAAGAGAGGTCCCGGATCGTCAACTTCCACAACATTTGGCAGAATCATTTGCTCCAAATTGTTTCTTTGTGCATTTTCCAAGTCTTTCTGTATATCAGATTTAGAAAGCTTGGTAACCGAGTCTTTTGGCACACTCTCAACATTCTTCCTCCTCATTTGGCGGGTAAAACTCTGAACCAACTGCTCACATTCCCTCTCAATAAAACAAAGTTCCCTCACTCCATAACTCAATGCCCCTGTCTCTCGCCTCAAAATCCGATCCTCAATCTCTCCAACCTTCTCCCAAATCCCACTATACTCCTCCTCCAGACTCCCCAGCCTCTCTTCCATCCTCTCCTCCATCTCCTCCGCCTTCTCCTCACCCGCATTGCCCGCCAACTTCTCCAATTCCCTCTTCACCTTCACCACCTCGGCCACAACCTCGTCGGACCGCTTCACCAGCCCCTCCTTTTCCCTCCTCAACTCCCTAAGCTCCCCATGGAGCCTACCCAATATCTCGTCCTGCAACTCATCCTTCTTCCCCCTCACTGCCTTCCATGCCGCCTC
>Dhingra_Pear_16_GATCAG_L001_R1_001_paired_trimmed_paired_merged_contig_40016 Metalloprotease m41 isoform 2 [Theobroma cacao]
CAACGATGAACATTCAACGAAAAAGAATTACATTGTTTCAAATCGAAAATTCTTTGTACCTCCAGTAATTGCAACCAAGCGGTACCTTTATGCAGTTTGCGTTAATTCAAGGTTCAAAAGAGGGGGTATACATGAGTTACATATGTTCGTTGTCCAGACGGATAAACACAAAAACAACAAACCGAAGACATGCTTTCGAAATGTATCATTCTATTAACAATTCTAACCACATACTAATGAAAAATGGTGGTTGGGAAGGAAAAATGTATGCCTCTTCTCAAGCTATAACTATTTCCTCTATAACTGGCTTACATCTCCCATACCAAAAAAAGACAGAAAACGAAGGGCATGAAACGTGAGGACAACAAAGACCACATTGCACCGCAAACAAGCAGCGAATCTCATTGTAAATAGGACGGATATTACCTTTGAGCCAAAATGGGAATTGGTTCTACAGCTATCTATTTCTCAGAAATCTATTCTGCTGCGCTTAAAAGAGCTGTTCCTGATACACTCCCACCTTCGAGAAAGCTGCCAGACAGTGGCTCCCTATCATGAGATCCAGAAAGGAAAAAGGGCTCTTTTTCCCGAACACCGCCATTTTCTTCAAAAATTCTTTGCAAATCCTTTCCAGTCAAGATTTCAAACTCAAGCAACTCGTCAACTATCTTTTCAAGAACTCGACGATTTATGTGAAGCATTTCTTGCGCTTTATAATATGCTAAATCGTATATCTTTTCAACTTTAGCTGCCATCTCATACTCATGGTTGTTCCCCATGCTTAAAGCAGTAGACGCATTAGTGCGATAATATATTGCCGGACTATCATCAGGCCCCCAACCATACTGAATGACCATCCGTGTAGCTATCTCCTGTGACTGCGTCAACTCTGAAGAAGAAAGAAAGTTCTCTTCCCCAAAAGGCAGTAGCATTTGTGATGCAACATGTGAACCGAAACAAAATACAAGCTTCTTTTCAAGATACGATCTTGATTCAGAATTCGCGCTCCCAGACCCTTCATTTTTCACCTTGGTTATTTTTGTGCATCCGATTCCCTGCCAAGACAATGGCTCCAGCCATATATTATCGACAACATCAAAGTTTGGCAATAGAAGGGCAATGAGACCACGACCAGCAGCCCAGACAGCATGTGGGAACTTGGTATCCCTTGTCCACTCAAGAGGAGGGTTTAGAAGTTCGATTCCATTGGTTATCTGACCATATGGCTCCATTAGATCAACCACACTCTGCAGATCCTCTTTAGTCAATGCTAACCCTAGATGATTCACCAGCATTTTGCTTAGCTTTTTGCCAATTTTGGTTTTCCTCACCCATTCAGGAATGAAAGTGCTGAA
>Dhingra_Pear_16_GATCAG_L001_R1_001_paired_trimmed_paired_merged_contig_46695 Metalloprotease m41 isoform 2 [Theobroma cacao]	GO:0005739	GO:0009506	GO:0009941	GO:0016021	GO:0004176	GO:0004222	GO:0005524	GO:0008568	GO:0006508
ATGCAACATGTGAACCGAAACAAAACACAAGCTTCTTTTCAAGATATGATCTTGATTCAGAATTCGCGCTCCCGGACCCTTCATTTTTCACCTTGGTTATTTTTGTGCATCCGATTCCCTGCCAAGACAATGGCTCCAGCCATATATTATCGACAACATCAAAGTTTGGCAATAGAAGGGCAATGAGACCACGACCAGCAGCCCAAACAGCATGTGGAAACTTGGTATCCCTTGTCCACTCAAGAGGAGGGTTTAGAAGTTCGATTCCATTGGTTATCTGACCATATGGCTCCATCAGATCAACCACACTCTGCAGATCCTCTTTAGTCAATGCTAGCCCTAGATGATTCACCAGCATTTTGCTTAGCTTTTTGCCAATTTTGGTTTTCCTCGCCCA
>Dhingra_Pear_16_GATCAG_L001_R1_001_paired_trimmed_paired_merged_contig_50919 Metalloprotease m41 isoform 2 [Theobroma cacao]	GO:0005739	GO:0009506	GO:0009941	GO:0016021	GO:0004176	GO:0004222	GO:0005524	GO:0006508
GCACCTTAGCTTGAGCAGCTATTGCCAGTGCTAGAGATGTCTTTCCTGTTCCCCTCTCCCCTACAATCAGAACCCCCCGAGGTGCACGGGCACCCATTTCTTGAAATGCACCAGGATTTTTCAGAAATGCCACAACTTCGTTAATCTCCTCTTTCATGGATTCAATACTGGCGAAGTCCTTCAACGGTATTGGTGGATTCTTCACCCTCTTCATTTGGTCGAAAGCCCTTGTTATAGGATCAACACCAGCCTTTTTGTTACCTTTAATTGTCCTCACGCGGTAATTAAGATAATATTTCACTCTCTGCAATTTCCGCATGTTTGGATCTCTGCGTAATGGCCCGTAACCAAGAAGTCTGGGAATTTTTCTCTTCATAAAACGAAAGAGATGAAATAAAACATATCCGTATATGGCACTTCTAACGAGAAACCAAAAATACCATTGGATGTCATCCGTTCTTCTGGATTTATGATTCATTTCTGCCTCAGATTGCCATTTCAAGTACCATGTTGAGGCAACAGCTTGATCAATTTCCTCAGGCCATGCCATCCCCAACTGTATTCTTACAGAGTAGGGTAGTATAATCTCCACAAGAGGAAAAACTATTGTCATCATTATGTCGTCATTTATATTTTTGAACTTCTGAAGAACCCAATCTCTTGTATATGATACTGCTCTAGTCTTCCACAACGCATTAAACAATTGATGAGAAAGCCTTATGGGCAAGAGAAATTGTTGACGGATATCCAACTCAGAAAGAGGAAT
>Dhingra_Pear_16_GATCAG_L001_R1_001_paired_trimmed_paired_merged_contig_8256 Metalloprotease m41 isoform 2 [Theobroma cacao]	GO:0005739	GO:0009506	GO:0009941	GO:0016021	GO:0004176	GO:0004222	GO:0005524	GO:0006508	GO:0042981
TCAGGAATGAAAGTGCTGAAAGTCGCAAACCAACTACAGTAGCTCAGAAGTTCATCAGTATCAAGAAACTTGCTCCTAAAAGCGCTACCTTCCAAGGATGCAGGCACCAGCTTTAATTCGATAGGTCGCAAAAGACCTGTCTTTTCAGCAACCTTTCTCCAGTCTACAAAATCAATTAGTTCACTATCCATTGTTTCTTTTGCAGCCATATGTAATATCTTCTCCCTTTCTGCTTGAGTTGGCCTTTGAAGATGAAATACTCTATCCATGCGACCAGGGCGCTGTAAGGCCTCATCAATTTGCTTGAGATTACC
>Dhingra_Pear_16_GATCAG_L001_R1_001_paired_trimmed_paired_merged_contig_9788 Metalloprotease m41 isoform 2 [Theobroma cacao]	GO:0005739	GO:0009506	GO:0009941	GO:0016021	GO:0004176	GO:0004222	GO:0005524	GO:0006508
CCATTATACTCCTCCTCCAGACTCCCCAGCCTCTCTTCCATCCTCTCCTCCATCTCCTCCGCCTTCTCCTCACCCGCATTGCCCGCCAACTTCTCCAATTCCCTCTTCACCTTCACCACCTCAGCCACAACCTCGTCGGACCGCTTCACCAGCCCCTCCTTTTCCCTCCTCAACTCCCTAAGCTCCCCATGGAGCCTACCCAATATCTCGTCCTGCAACTCATCCTTCTTCCCCCTCACTGCCTTCCATGCCGCCTCGACGAGCTTCACATCCCCATTTCCTCCTCTAACCTCATCTACACTCTTCAGCAACACACCCACCGTCTCCAACAGTCTCTTCGTATACTCCGAGTACTCATAATTCACCTCCTCCTTATCCAAAACCGCCTCCGAAACCAGCGGCGCCGCGACCGCAACACCCCGACCCACCCGAAACTGCGCAAACCCGAAAACAAAGCAGAACAGCCCCAACACCACCTGCCTGACAATACGTTCGGCGGAAAGAGCCGGCCTTTCTTCTTCCCCGGAGCCGACACTTCTGGAAGCTTCTAGAAGGCTAAAAAGGCGGGTATTGTGCGGAATCGAGAGTGGAATTCGGCGGGTTTTCGGGAATTTCGAAGCGAAAGTTTGGATTTTGATGCGGCGGTTTGCGGCGAAACTTGAGAAGCCGGGATTTCGGGACGGCGCGAAGCAGCTGGGGAGGGGGCGGAGGGCAAGAACGGAGTCCATGGTGACGCGGCTATCGGAAAGGAGTGAAGTTGGAGCTGGAGGTGGAAGCCATTGTTTGTTGGTGTTGGTTTTTCCGGTGGGAAATGGATTGACTAGAAAATGCAGAGGAAGCTGGAGAAGGAGTGAGGAGCGAGAACTGA
>Dhingra_Pear_16_GATCAG_L001_R1_001_paired_trimmed_paired_merged_contig_21800 Metallo-hydrolase oxidoreductase superfamily isoform 3 [Theobroma cacao]	GO:0009536	GO:0016020
TTCAAAGAACCTGTGACGGTTGTGCTGCTGTTCAGTACAACTACCTGGGAATTTTAAATCCTAACCCTCTCGCTCTTCTCCTTCATCAACCTTTCCGTCGCATTCGTCCAAATCTTAGCAATGGCAGCGCACCACAAGCTAGCTGTGATTCTCGAGAATCCTCAAAACGGCGCCGAATTCCTCCTCGTGAAACAGACGCGACCGCCGAAGTTCGACGACGAAGAGTACGACTCGTACGTCGATTCCGACCTCTGGGACTTGCCATCCTCCCAATTGAACCTTCTAGAAGGACAATCGAAGCCCTCGATTGCACTGGCAGGCGCAGAACCGTGGTCGGGGAAGATCGATTTGGCAAAATTCGACTTCGAGTCGGCTCTCAACCAGGTTCTGGAACAAGTAGGGTCT
>Dhingra_Pear_16_GATCAG_L001_R1_001_paired_trimmed_paired_merged_contig_51788 Metallo-hydrolase oxidoreductase superfamily isoform 3 [Theobroma cacao]	GO:0009536	GO:0016020
CTCCAATCTCCACCGTCAGCTGCCTTAGACCCTACTTGTTCCAGAACCTGGTTGAGAGCCGACTCGAAGTCGAATTTTGCCAAATCAATCTTCCCCGACCACGGTTCTGCGCCTGCCAGTGCAATCGAGGGCTTCGATTGTCCTTCTAGAAGGTTCAATTGGGAGGATGGCAAGTCCCAAAGGTCGGAATCGACGTACGAGTCGTANNNNNNNNNNNNNNNNNNNNNNNNNNAGCTAGCTTGTGGTGCGCTGCCATTGCTAAGACTTGGAAGAATGCAACGGAAAGGTTGATGAAGGAGAAGAGCTTAGGATTTAAAATTCGCAGGTAGTTGTACTGAACAGCGGCACAACCGTCACAGGTTCTTTGAA
>Dhingra_Pear_16_GATCAG_L001_R1_001_paired_trimmed_paired_merged_contig_17376 Metallo-hydrolase oxidoreductase superfamily isoform 2 [Theobroma cacao]
GGATCCAACAAGGGCTGCTTAGCATTTGGCGTAGCTATTACTCTAAGATTCGGGTACTTCTCGAAGAGGGGCTTCAACGTCTTCAAATGGCAGTGATATCAAGGCTTTGGGTAATAAGCAAGCAATCAACTTGTGGAATGTCAGTTAGCTCCAAATAAGTGAGCTTGAACCCATCAGTGCCAGAGAAGCTCGGTTGAACTGTGTTTTCCGCAGAAACCACAGCGGAAACAACCCTACCAGTCCTGAAAATATGTATTTAAATTCAGAGAGAGAGAACCTGGAAGTCGAAACCTTCAATTGTTTGGGGCTTGCGCGATGGGAGTGGCGGTGAAAGGAGAGGGAAAGTGAGAGGGGGAGAAAAGGGATAAGGGTGTTCTGGTTGTGCATGGTCGTCTGCTGCAGGAGTAGAGAAGAGAGCTGCACTGAGCAGCGGCCGCCATGGCGATGTTCTTCCCGCGAATTGCAAAGTTGATTACTTTAGGGGCTTTT
>Dhingra_Pear_16_GATCAG_L001_R1_001_paired_trimmed_paired_merged_contig_19805 Metallo-hydrolase oxidoreductase superfamily isoform 1 [Theobroma cacao]	GO:0009536	GO:0016021	GO:0016787	GO:0008152
GGAAACACTTGCATGGGACGAGCGTATACGCCCTGTGTTCATCTCACTCATCGAGCGGCCATGATGAGAGAGACAGAGAGGCGTATAAGCCCGTCCTACCAACCAAGGTTTTTCTCTGGGGTCAATCTGACTTCGATGAACGAATGTCACTGGTATCAAACAAAGAAAGAGTTGTACAATTTCGACATTAACAAACAGTACAGCGCGTTCCTGGGGACTTATCCTAGAAATAGATTTTAAAACAAGTCTTATCTGGGACTAAGCCTGTTTTTAAACATGTACAACACAACAGCAAAGCTAGCCACTGCCCCGGCAACAAGAACCTGAGATTTCCTTGGCTTCGAACAATTTAACCTGACAACACTACTTAAATATGCCCCAATCCATCGAGAGAAGAAGTGCAGCCTACAAGTTTTTTGAAACCTCTGAATCGAGAATTCCTTTGGTAACTTATCTTGCTCGGCAAGATGATCCACATGAAGCCTCACATTAGATGCAGCAGGAATCCAAAATCTACGATCAACCTCTGAATATACAGTGGCAACTATGTCGAACAATGTTTCTGCTCCATTTTCTATCGCTTTCAAGACAGAACTTTCTCTAGCTCTGCGGTTCTTGAGATATCCACAAAGCAAGTGCTTTGGCCACAGGTTAACTCTCCCATGCATGGGGACCAAGGCATGTGGGGAAAGCTCCATGAATTTGTAAGTTGATTCAAAGTAATCAGTCATATTTCCCCCAGCAGTAACATCCAGTATAGCACTACCTTGACCCACGCAATGATCACCCACAATCAATGTGTGGGTACTGGCATGAAGCAGTGCCATATGCCCATCTGTATGCCCCGGAGAAAAAAGGGCAATCAATCGCTGACCACCAATGCAAATCTCTTCAGTTCCAGAAATTGCAGTGAACCCAAGAGACCAGTCATCTTTTCCAATGCGTCGCATGGTATTTTCATGTGCTAATAAAGTAGCATCAGGATTGCAATGCTGAATAACTGAAAGACCATCCACATGATCCTGATGGTGATGCGTAACAAAGACAACTAACTTTCTTGGCAATGAAGTTACAATTTGTGCAAGCTCTTCATGGAATTCAGACCGGCACCCAGGATCCACTATCAATGCATCTCCACAAGCAATAAAATCATTCTTCCCAGATTCATTTGAAGCATTTTTGGGTGCAAAAACAACCAGGTTTGTTGTATAAAAAGGTTTTGCTGTCCTGCTTCCCATAGGTACAAGCACAACACCAGGAGGGTACTCCTGGTAAGGTAAGGTGGATGGAATGTTCATCCTTCGTGATTGCTCAGATTCATTTAGAAGACCTGCAACTATCAATGGCCCCACACGAACACTGCTTGGTTTCACTTCAACAAGCCAGCTTAGACAACTCGGGACAGACATCCATTTACACGATTCTTGTAAATTTTGCTCCGGTGCTACCAATTTTCCCCTAATGAACACCGAGTTAATGGGCGGACCGGGTCCAAACTGACCTTCCTCCACGTACTTGAACAACCTCCAATCTCCACCGTCAGCTGCCTTAAACCCTACTTGTTCCAGAACCTGGTTGAGAGCAGAATCGAAATCGAATTTTTCCAAATCGATCTTCCCCGACAACGATTCTGCGCCTGCCACTGCAATCGAGGGCTTCGATTGTCCTTCTAGAAGGTTCAATTGGGAGGAGGGCAAGTCCCAGAGATCGGAATCGACGTACGAGTCGTACTCTTCGTCGTCGAACTTCGGCGGTCGCGTCTGTTTCACGAGGAGGAATTCGGCGTCGTTTTGAGGATTCTCGAGAATCACAGCGAGCTTCCGGTGCGCTGCCATTGCTAAGATTTGGAAGAATGAGACGGAAAGGTTGATGAAGAGAAGAGTGCGAGGGTTAGGGTTTTCAATTCGCAGAGTGGTTGTACCAAACGGCGGCACAACCGTAACGGCATTTTAATGCGGGAACAGTGACGTTGATGTGACCGTTCATGGCGGTTTTAGTCGTTGAAGTAGGGATGGGGATTGTCTGTCCCTCATCTCCTCCTTATCCTTTTCTATTT
>Dhingra_Pear_16_GATCAG_L001_R1_001_paired_trimmed_paired_merged_contig_36481 Metallo-hydrolase oxidoreductase superfamily isoform 1 [Theobroma cacao]	GO:0009507	GO:0016787	GO:0010207	GO:0010264
CTTTTCACCAATATATCTTGTCATCACTCCAGAAGGAAAAGGTACACTTTACTATGAACCCCATTGTGTATACAACACAAGTTCACTGGAGAGCGAAAGGGCTGACATTGTTATCACACCGGTCATAAAGCAGCTTCTGCCTAAATTTACATTGGTCTAAGGACAAGAAGTTGCACTTTGACTTGCAAAGCTGCTGAATGCCAAGTTCAAATTCTATTTACCTTAATACTAACATGTTGATGTAGATAAAGATTGTTTTATTGGACGCGTATCAACGCCTTTGTTTTACATTTTGTAGGGTCATTGTCCCGATGACAGATGGGACTTGGATGCCAAAGGGCTTCTTGC
>Dhingra_Pear_16_GATCAG_L001_R1_001_paired_trimmed_paired_merged_contig_43847 Metallo-hydrolase oxidoreductase superfamily isoform 1 [Theobroma cacao]	GO:0009507	GO:0016787	GO:0010207	GO:0010264
CAATAAAATAAACTGACATTTACAAATTACGAGTTTGATGAGATGTGTACATATTTTCAGTGAGCTACAGTGTCTGTATATCCGCAGAAAACATATTACGGAAGATTTGGAGGTAGCGGGATTTCTAGCGGTACACCAGGAGTAGGCTGCAGTACCTGTGCATCTGGTAATTCCTTGGACAAAAGATCCTTGAATGATTCGATTGTTCCTTCAGCCGAAACTAAACTCGC
>Dhingra_Pear_16_GATCAG_L001_R1_001_paired_trimmed_paired_merged_contig_8728 Metallo-hydrolase oxidoreductase superfamily isoform 1 [Theobroma cacao]	GO:0009507	GO:0016787	GO:0010207	GO:0010264
AGAAGCCCTTTGGCATCCAAGTCCCCATTTGTCATCGGGACAATGAACTTGGCATTCAGCAGCTTTGCAAGTCGAACTGCATCTTCTTGTCCAGAGACCAAGGTAAATTTAGGCAGAAGCTGCTTTATGACCGGTGTGATAATAATATCAGCTCTTTCCTTCTCGAGTGAACTTGTATTGTATACACAATGGGGTTCATAGTAAAGTGTAGATTTCCCTTCTGGATAAATGACAAGATATCCATTTTCGGGGCGCTGCCAAGGAGGACCTAGAACTGGCCCTGCTGTGGCCTGAACTTTGACTGTAGAACCATTTCCTGCTTCAATAATGGAGCTCTGGCCAGGCTCTAGATATGTGACATTGCTGAAAAGGGAATCCAACAAGGCCTTAGCATTTGGTGTAGCTATTACTCTAAGATTCGGGTACTTTTTGGAGAGCGGCTTTAATGTCTTCAAATGGCAGTGATCATCAAGACTTTGTGTAATAAGCAAGCAATCAACTTCTGGAATATCACTTAACTGGAAATTCTTCAAAAACTTCTTGGCAGCATCATAAAGCCAGGGGATTCCAAAATCCAAATTACCCACCAAGATTGGATCCACCAGTATTTTCACCCCACCCACATCCCACAACCAACTATTCCCCTCCAAATAAGTGAGCTTGAACCCATCGGTGCCAGAGAAACTTGATTGAATTGCGTTTTCCTCAGAAACCACAGCAGAAACAACCCTACCAGTCCTGGAATTCGAAAGCTTCAATTGTTTCGAGCTTGCGCGAATAGGGGTGAGAGGAGAGAGAAAGGGATAGGGAGCGAAAGGGGATAGGGTTGTTCTGGTTGTGCATGGTCTACTGCGGCAGGAGCAGAGAAGAGAGCTGCCCTGAGCGGCGGCTGCCATGGTGTTCCCGCGAATTTGGAGAGATATTGAAGTGCAAAGTTGATTACTTTATTATTAATCAAATTCAAATGGATTTTATGCTGCCACTTGCCACGGGTTCACCCACATGAACAAGAAATTTGATTAATAATTACTATTTTTTTTTTCTAATTTCGGGAATAAATGCATTTTTTTGTATTATGATTCTAATTTTGGGTCTTTGCATTACCCAAAAGAACGAAACCAAAATTACTTCTTTTTTTAGACCAGTAG
>Dhingra_Pear_16_GATCAG_L001_R1_001_paired_trimmed_paired_merged_contig_520 Metal-dependent phosphohydrolase isoform 1 [Theobroma cacao]	GO:0016787	GO:0008152
TGCTATAAAATATATTTTGTGATACAGTTGGTTTGAATATTATAGCCCGCATCTTCAAGCACGTTCCGCTCCAGGAGCGAAGTTGATAAGTTCTCGTTCAAGCTCTCCCATCCCACTCTTCATAGAACTCTACAAGAAACTCCTCCATGAACTTGTGCCTTCTCTCAGCTCTCTTCTGCCCAGCCTTTGTTTTCATCAAAGCCTTTAGCTTAAGAAGCTTCTCGTGAAAGTGATTCACAGTAGTCTGCTCATCCTTTTTCATGTAATTTTCCTTAGATAAGTCACATCGTGGCAGAATCTTAGGATCATGTAGCACTCTGTTCCTACTTCCACCAAAAGTAAAGCAACGAGCAATTCCAATAGCACCAATTGCATCAAGACGATCAGCATCTTGAACAACGCCAAATTCTGGAGGAAAATCGTTATTTGTTCCTGCAAGCTCATCTTTGAAACCCATTCCCTTGATGATCGTTATAATCTTCATTTTCTTAGTCTCCTCTATGCCCTCCTCATCGAGAAAGTTCTCAACAATTTTTTCCTCTGAGGGATCTCTCAAGTACTTGTAATCACCTATATCATGGAGAAGTGCAGCCACTTCTATAATTTGCATGGAGTCGGAATTGGAAGAGAGGCCTTCTTCGCGGGCGAGAGAGAGAGCGAGGTCTCGGACCCGCCACACGTGAGCAGCGTCGTGGGACGCGTCGTTCTCCTTCATGGCCTCCTCCACCAGCTTCTCCGCCTTTCTCACCGTCTCTTCCCATCCCAATGACCCCATCGTCTGCAACTGCCTGCTTTTCTTCTCTCTCGCCGCCGCCACCGTGGCTGGGTGAACGGTTGTTGGAGGTGAAATTTGTAGACAAACAGGGTCTGAATAATGGAGTGAAGACGGGATGAAGTGATAAATTATCTCAGAGGTAAAGTGAGGTGTGGACGATGAAGAATGCTTGACTTGCTGGACACAAACTCAGAAACACACAGATAAGCACCCCGAATACTAACTGATTTCTTTCTTCTCCTCCCTGTCACCAAGACTTTCCATCCACTGATCCTGCCCCCTCAAACCCCGACTGACAGAATTAAAACCCCTCAACCCGATTCAATTTACCCACCCCATTACTTCTCGGAGAGAGACACACTAATTAGAGACAAAC
>Dhingra_Pear_16_GATCAG_L001_R1_001_paired_trimmed_paired_merged_contig_73200 Metal-dependent phosphohydrolase isoform 1 [Theobroma cacao]
CAATTTTTTCCTCTGAGGGATCTCTCAAGTACTTGTAATCACCTATATCATGGAGAAGTGCAGCCACTTCTATCTGTCGACCAAGAAAAGTAGAGTACAGATTAACAATAATGTTATTTAAACGGGCAAAACTGATTACATTAACAATGCTGGCACTGTCATTGTATGCGGAACCGACTTGTATCAGAGAGCGTTAGTAATGTGATCAGCTTGGTATGTTTAGAAAGGGCGGTGCTAT
>Dhingra_Pear_16_GATCAG_L001_R1_001_paired_trimmed_paired_merged_contig_50653 Metal-dependent phosphohydrolase [Arabidopsis thaliana]	GO:0005634
ATAGAAGTGGCTGCACTTCTCCATGATATAGGTCAGTTATTGTTGACAACCAAACTTTATAACATATCTTTGTGTGCTTGCTTATAAATGGATGTGCGAAACACTGCACCCATTCCTATTAAATGTCTTCTTTTACCTATCTTCTTGTTGGCTACTTGTAACATGCAGTAGTACTTCTATGTGGCTTTCATTCTATGTTTCTTCCTGCATCTTTTCAGCTTTGCTTTTATTTTCTTACTCTGATCCGGTATAGCCTACTGATCATTCGTGTTGTTGATTGCTCGCTGCAGGTGATTACAAGTACTTGAGAGATCCCTCAGAGGAAAAAATTGTTGAGAACTTTCTCGATGAGGAGGGCATAGAGGAGACTAAGAAAA
>Dhingra_Pear_16_GATCAG_L001_R1_001_paired_trimmed_paired_merged_contig_47566 Metal-dependent hydrolase	GO:0016787	GO:0008152
TCTAGTTCATTTTTGGTTCTCCGGCGCTGGTTGAAGCATCTGAACGTCTTCTCTTGGCCTCATTGTCGCCCAACTGCAGTGAAAAACAAATATCTTCGTCGCAGCCATTCCTTAGCGACGAAAGATTCTCAGAAGCTGTTCTATCAATCTGGTACTTTTTATGTAGTGGGGAGCCTCTGATGAAGCTTGGTATAAACTGATGTTCGACACTGGGGACTGCCTTGATCCCATCTTCCAGATGAAACTCTGTTTCCGCTAAGGAAGGATTCCTGGGTGGGCTGCTGGGTTC
>Dhingra_Pear_16_GATCAG_L001_R1_001_paired_trimmed_paired_merged_contig_100745 Metal transporter Nramp5 [Morus notabilis]
CCATCGACTACGCCTGTCGGCCTCGCCTTAGGACCCGACTCACCCAGGGCAGACAAACTTGACCCTGGAACCCTTGGATAATCGGCGGACGGGATTCCCACCCGTCACACGCTACTCATGCCTGCATTCTCACTCGCATCAACTCCACCACACAGTCACCCGGCAGCTTCACCACTGACACGACGCTCCCCTACCCAACCACACAGGTTGCCACAGCTTCGGCGGATAACTTAAGCCCCGCTACATTATCGGCGCGGAATCACTTGACCAGTGAGCTATTACGCACTCTTTCAAGGATGGCTGCTTCCAAGCCAACCTCCTGGTTGTCTACGCAACTCCACATCCTTTCCCACTGAGTCACCACTTAGGGGCCTTAGCTGATGATCTGGGCTGTTTCCCTCTCGACGACGAAGCTTATCCCCCGCCGTCTCACTGCCACGCTACACTTGCCAGCATTCGGAGTTTGGCTGATTTCGGTAAGCCGATAAGCCCCCTAGACCATCCAGTGCTCTACCTCCAACAAGAACCACGCAACGCTGCACCTAAATGCATTT
>Dhingra_Pear_16_GATCAG_L001_R1_001_paired_trimmed_paired_merged_contig_100746 Metal transporter Nramp5 [Morus notabilis]
GAGGGGATGAGCTGTGGATAGGGGTGAAAGGCCAATCAAACTCCGTGATAGCTGGTTCTCCCCGAAATGCATTTAGGTGCAGCGTCACGTGTTTCTTGCCGGAGGTAGAGCTACTGGATGGACGATGGGCCCTACAAGGTTACTGACTTCAGCCAAACTCCGAATGCCGGGAAGTGAGAGCGTGGCAGTGAGACTGTGGGGGATAAGCTTCATAGTCGAGAGGGAAACAGCCCAGA
>Dhingra_Pear_16_GATCAG_L001_R1_001_paired_trimmed_paired_merged_contig_103410 Metal transporter Nramp5 [Morus notabilis]	GO:0005739
GATATTGCTCTCATAGCTTGCACCAAAATACCTCTAAAGGTCCAGTCAACTGTTGCGCCTCAATGCATTTCGGGAAGAACCAACTAGCTCTGGGTTGGAGCGGCATTTCACCCCTAACCACAACTCATCCATTGATTACTCAACATCAGGCGATTTGAACATTCACTTAGTTTCACTCAAGCTTTATCTTGATCATGGATATATCACCTAAATTCGAATCCATAAGCAGTAACAATTGCCCTATAAAAACTTGCTTTTGCTACGGCCCTGCCGGAGCATCAAAGTTTCCCTGCT
>Dhingra_Pear_16_GATCAG_L001_R1_001_paired_trimmed_paired_merged_contig_106533 Metal transporter Nramp5 [Morus notabilis]	GO:0016020
AGGGAAACCGAGTCTTAACTGGGCGTTAAGTTGCAGGGTATAGACCCGAAACCCGGTGATCTAGCCATGGGCAGGTTGAAGGTTGGGTAACACTAACTGGAGGACCGAACCGACTAATGTTGAAAAATTAGCGGATGACTTGTGGCTGGGGGTGAAAGGCCAATCAAACCGGGAGATAGCTGGTTCTCCCCGAAAGCTATTTAGGTAGCGCCTCG
>Dhingra_Pear_16_GATCAG_L001_R1_001_paired_trimmed_paired_merged_contig_116799 Metal transporter Nramp5 [Morus notabilis]	GO:0000287	GO:0016984	GO:0015977
CTGCACCTAAATGCATTTCGGGGAGTACGAGCTATCTCCCAGTTTGATTGGCCTTTCACCCCTACCCACAGGTCATCCGAAGACTTTTCAACGTCAACCGGTTCGGTCCTCCACTCTGTGTTACCAGAGCTTCAACCTGCCCATGGGTAGATCACAAGGTTTCGCGTCTAATCCTACTAACTATGCGCCCTATTCAGACTCGCTTTCGCTCCGGCTCCGGACCTGAAGTCCTTAACCTCGCTAGTAAAATTAACTCGTAGGCTCATTATGCAAAAGGCACGCCGTCACACCATATAGGTGCTCCGACCGCTTGTAGGCGTACGGTTTCAGGTTCTATTTCACCCTTCTATTCGAAGTGCTTTTCACCTTTCCTTCACAGTACTTGTTCACTATCGGTCTTTCAGGAGTATTTAGCCTTGGAGGAT
>Dhingra_Pear_16_GATCAG_L001_R1_001_paired_trimmed_paired_merged_contig_123945 Metal transporter Nramp5 [Morus notabilis]
GGCACCTGTTATCTATCTAGAGGCTTTTCTCGGCAGTGTGAAATCAACGACTCGAGGAAACAATTTCCTCTCCCCATCACAGCTCAGCCTTATGAGTGCCGGATTTGCCTAACACTCAGCCTTACTGCTTGGACGTGCACTCCAACAGCACGCTTCGCCTATCCTACTGCGTCCCCCCATCGATTAAAACGATACTAGGTGGTACAGGAATATCAACCTGTTATCCATCGCCTACGCCTGTCGGCCTCAGCTTAGGACCCGACTAACCCAGAGCGGACGAGCCTTCCTCTGGAAACCTTAGTCAATCGGTGGACGGGATTCTCACCCGTCTTTCGCTACTCACACCGGCATTCTCACTTCTAAGCGCTCCACATGTCCTTGCGATCATGCTTCAACGCCCTTAGAACGCTCTCCTACCATTGTCCAAAGGACAATCCACAGCTTCGGTAATATGTTTAGCCCCGGTACATTTTCGGCGCAGTGTCACTCGACTAGTGAGCTATTACGCACTCTTTAAATGATGGCTGCTTCTAAGCCAACATCCTAGTTGTCTGGGCAACGCCACATCCTTTTCCACTTAACATATATTTTGGGACCTTAGCTGGTGGTC
>Dhingra_Pear_16_GATCAG_L001_R1_001_paired_trimmed_paired_merged_contig_130559 Metal transporter Nramp5 [Morus notabilis]
AGGTCCCAAATTGTATGTTAAGTGGAAAAGGATGTGATGATGCACAGACAACCAGGATGTTGGCTTAGAAGCAGCCACCATTTAAAGAGTGCGTAATAGCTCACTGGTCGAGTGACACTGCGCCGAAAATGTACCGGGGCTAAGCATAGTACCGAAACCGTGGATGCAGGTAACTGCGTGGTAGGAGAGCGTTCTAAAGGCGGAGAAGGCAGATCGAGAGGACTGTTGGAGCGTTTAGAAGTGAGAATGCCGGTATAA
>Dhingra_Pear_16_GATCAG_L001_R1_001_paired_trimmed_paired_merged_contig_86580 Metal transporter Nramp5 [Morus notabilis]	GO:0016020
TGCACCTAAATGCATTTCGGGGAGAACCAGCTATCACGGAGTTTGATTGGCCTTTCACCCCTATCCACAGCTCATCCCCTCCATTTTCAACTGAAGTGGGTTCGGACCTCCACGACGTCTTACCGACGCTTCATCCTGGCCATGGATAGATCACACCGCTTCGGGTCTAGAACACGCGACTCACGCCCTTATCGGACTCGCTTTCGCTACGACTCCCCCACCACGGGTTAACCTCGCCACGCATCACTAACTCGCAGGCTCATTCTTCA
>Dhingra_Pear_16_GATCAG_L001_R1_001_paired_trimmed_paired_merged_contig_86581 Metal transporter Nramp5 [Morus notabilis]
CGGCGAGCGGGCTTTTCACCCGCTTTAACGCTACTCATGTCAGCATTCGCACTTCTGATACCTCCAGCAACCCTTACGAGCCACCTTCACAGGCCTACAGAACGCTCTCCTACCATGCGTGTTGCCACGCATCCGCAGCTTCGGTAACCGGCTTGAGCCCCGTTACATCTTCCGCGCAGGACGACTCGACCAGTGAGCTATTACGCTTTCTTTAAATGATGGCTGCTTCTAAGCCAACATCCTGACTGTTTTAGCCTTCCCACTTCGTTTCCCACTTAGCCGGTTTTAGGGACCTTAGCTGGCGGTCTGGGTTGTTTCCCTCTCGTGTCCGGACGTTAGCACCCGGTGCACTGTCTCCCACGCTGCTACTCTTCGGTATTCGGAGTTTGCCTTGGTTTGGTAAGTCGCCATGACCCCCTAGCCAAAACAGTGCTCTACCCCCGAAGGTAATACGTGAGGCACTACCTAAATAGTTTTCGGAGAGAACCAGCTATTTCCAGGTTTGTTTAGCCTTTCACCCCTATCCACAGCTCATCCCCTAGTTTTGCAACACTAGTGGGTTCGGACCTCCAGTACCTGTTACGGCACCTTCATCCTGGCCATGGATAGATCACCTGGTTTCGGGTCTACACCCAGCGACTGAAATCGCCCTGTTCGGACTCGGTTTCCCTGCGCCTTCCCTACTCGGTTAAGCTTGCCACTGAATGTAAGTCGCTGACCCATTATACAAAAGGTACGC
>Dhingra_Pear_16_GATCAG_L001_R1_001_paired_trimmed_paired_merged_contig_33151 Metal tolerance isoform 1 [Theobroma cacao]	GO:0005773	GO:0016021	GO:0005385	GO:0005525	GO:0007264	GO:0009723	GO:0009827	GO:0009860	GO:0010043	GO:0015031	GO:0061088	GO:0071577
TCAATCTCCGAGCTGTTTCAGAGGATGATGGTCAGTCCTTGGCTGAGAGGGAAGGTCTCTCATTTCTCGAGACATCAGCACTGGAAGCAACCAACATTGAGAAGGCATTTCAAACTATTCTAACCGAGATCTACCATATTGTCAGCAAAAAAGCACTGGCAGCTCAAGAAGCAGTCTCAACTACCCTACCTGGTCAAGGAACCACCATCGACGTTAGTGATGCTTCTGGGAATACAAACAAGAGAGGTTGCTGCTCGACATAAAAGATGACACACGTAGGGGGAAGGAGGGGAAATATTTTGCTGGATGCCAGCTCTTTTGATTTTTCTCTTTTTAGTTTCTTTTTTCTGGTGACAGGGAAGCATGTAGAATACAGTTTTACTTCGACGATTTGTGGTAAGGAAGCTTTGTGAAAATTATAATGACAGTAGTATCGGTACATTTTGAGGGCCTGCTTTTACATCCGATGCACCATTTTGTTATATGTTGCTTTTTATAAGGTGTAACTACTGAAATTTGGAATGTCCGGTGGAACTCGGCATCTCAAATTAAAGAATCAATGGAGAAGGAACCTTGTGTGTTCAGAGTTTTAATCCTTCGGGTTTCGTTTCTCAGTTGCTTCTTCCATTCTAACAAACGCTTCAACACCGCTTTGTCATATCATTCGAGACTCATTTCTTCAGCCTTTTTCTTTCTGCTGCCTTCGCTCTTGCGGTCGATTGCTTGTGGCATACAATGGTGGTGGCAGTTTCATGGCGAATCGAGAAGGACTAGGGTTTTTGAATTCTCTGGGACATCCGGACGCGTACATTTCAATTGCTTGCACAAGAAGTCAACATTATTGGTGGTAAACTTTAAAGGGGAAATGGTGGGATTTGATAACAAAATGATAGTTGAATCTGGCAATCTGCAGTCTGCTATTCAATCTGTATAGTTACATGATGTATTCTGTAAGTACTTTCACAGTAATCCCTAATCTCGTCAATTATCTGACTAGAACTTACGGCAGGCTCAGCCGTTACATGGCAAGACAAAACTGTTTTTCCTACCGTTAGCGCCCAAACGTGTAGGTCGTGAATATCCTGAACCCCTTTGATGCACTTAATGCCTTTTTCTAGCCCGGTGATATCAATCTCGCTTGGCGTTCTCTCCATCAATATGCCATATATATTTTTGAGCATCGATACAGTTGTGCTAACAGCAAAAACAGAAAATATGAGTGTGCAGATAAGATCAACTACTAACCAATCTGGCC
>Dhingra_Pear_16_GATCAG_L001_R1_001_paired_trimmed_paired_merged_contig_33152 Metal tolerance isoform 1 [Theobroma cacao]	GO:0005773	GO:0016021	GO:0005385	GO:0009723	GO:0009827	GO:0009860	GO:0010043	GO:0061088	GO:0071577
GGAAGAAAGTGCAATACTTGAAGAGGACAAAACAAGTCTGGTGTCAAATTCTGTGGAGAAGACTAAAATATTAAACATAAATATCCAAGGAGCTTACTTGCATGTCATCGCCGATATGATTCAGTCCGTTGGGGTGATGATTGCTGGAGGCATCATATGGGCAAGGCCAGATTGGTTAGTAGTTGATCTTATCTGCACACTCATATTTTCTGTTTTTGCTGTTAGCACAACTGTATCGATGC
>Dhingra_Pear_16_GATCAG_L001_R1_001_paired_trimmed_paired_merged_contig_33153 Metal tolerance isoform 1 [Theobroma cacao]	GO:0005773	GO:0016021	GO:0005385	GO:0009723	GO:0009827	GO:0009860	GO:0010043	GO:0061088	GO:0071577
CTAAAATATTAAACATAAATATCCAAGGAGCTTACTTGCATGTCATCGCCGATATGATTCAGTCCGTTGGGGTGATGGTCGCTGGAGGCATCATATGGGCAAGGCCAGATTGGTTAGTAGTTGATCTCATCTGCACACTCATATTTTCTGTTTTTGCTGTTAGCACAACTATATCGATGCTTAAAAATATATATGGCATATTGATGGAGAGAACGCCAAGCGAGATTGATATCGCCGGGCTAGAAAAAGGCATCAAGTGCATCAAAGGAGTTCGGGATGTTCACGACCTACACGTTTGGGCGCTAACGGTTGGAAAAACTGTGTTGTCTTGCCATGTAACGTCCGAGCCTGCCGTAAGCTCTAGTCAGATAATTGACAAGATTAGGGATTACTGTGAAAGTACTTACAGAATACATCATGTAACTATACAGATTGAA
>Dhingra_Pear_16_GATCAG_L001_R1_001_paired_trimmed_paired_merged_contig_36563 Mesoderm induction early response isoform 1 [Theobroma cacao]	GO:0016021
AACACCGTACACAAAATTTATCCAAATCAATCCGTCAAATCATCAAAACTAGACAGGTGCCGACCGGATCGGTTATTTTTACTAATTGAATTGCATCTTGAAATAGGCATAGCAATGAGTACAAATTGAGCTTTACCATGATAAAATTCAGTCCGTATTCCAGTTCACAAATTCTGGAAATTCAACAAAATGTACTTCTATCTTCACAACAATCACAAGCATAACTCCAGCAACAGCACAAAAAAACGTAATCATAGAAATCGTAACAAGTAAGAGCTCTGTACAGCGGCAACTTCATGGTGATCGAAAACGATCATACGACAGTGATATCAGACTTTTAGCATGTAGACAAGTAACACTATCCATAAAAGGAAAATATATCAACCACATCGGAAACAAACTAATATGTAACCCTCGTCTGCATCTCCAACTCCATCACTTCTCTCTTCACCCCTCCTGTGGTATTTTTCGTCATCATCTTAAGCCTCGCTTGAGGAGCTGCTCCCAATAAAGGATCCTCGGCGGTGGCTGCTCACTATAACGCCTTTAAGACGGGATATGGGACCAATCATCCTTCCTGTTTTCTGATCGTTGACGCTCAACAGCCATTTTTGCTGTAGAGCCAGCCACCTTTCATTTT
>Dhingra_Pear_16_GATCAG_L001_R1_001_paired_trimmed_paired_merged_contig_36835 Mesoderm induction early response isoform 1 [Theobroma cacao]	GO:0016021
AGAGCTCTGTACAGCGGCAACTTCATGGTGATCGAAAACGATCATACGACGGTGATATCAGACTTTTAGCATGTAGACAAGTAACACTATCCATAAAAGGAATATACATCAACCACATCGAAAACAAACTAATATGTAACCCTCGTCTGCATCTCCAACTCCATCACTTCTCTCTTCACCCCTCCTGTGGTATTTTTCGTCATCATCTTAAGCCTCGCTTGAGGAGCTGCTCCTGATAAAGGATCCCCGGCGGTGGCTGCTCACTATAACGTCTTTAAGACGAGATATGGGACCAATCATCCTTCCTGTTTTCTGATCATTGACGCTCAACAGCCACTTTTGTTGTAGAGCCAGCCACCTTTCATTTT
>Dhingra_Pear_16_GATCAG_L001_R1_001_paired_trimmed_paired_merged_contig_3946 Mesoderm induction early response isoform 1 [Theobroma cacao]	GO:0016020
CGGCGGTGGCTGCTCACTATAACGTCTTTAAGACGAGATATGGGACCAATCATCCTTCCTGTTTTCTGATCATTGACGCTCAACAGCCACTTCTGTTGTAGAGCCAGCCACCTTTCATTTTGCCACCGCTGCCCAAGTAACACAAGCCCCATCACAGCCGCTGCTATGAAAATAGACCAAACTGCATTAGCTTCTTTTGCATGAGAATACAAGGAAGCAGCTCTTCTTTTCCACCAAGCTCCACATGGCAGGCGAGAAACACCAAATTCATCATCTTTAAGAGACCTTGGGGATTGCGGGCTATCCTCAGAGAAACCTAAACCTTGCTCTGAAGGTTCATTAAGTCCAGGAATAGCGGGGCTCTCACCATAATCAGCTAAGCCGCTCAGATCTGTTTCACCGTCAAAATGATATATAGCAGCATCCATTATAGTCTGGTCTTTGTCAGCCGAAGTTAACCCTTCTTCAAACACTGTATCACCAATCAACTGCATGTTATCCTTATCAGTTACAGACTGTTTCCCCACAAACTCATCTGGAGCATTCAACCCTTTCAAAGTCAAAGCTTCTTCCTCCTTTCCACTGGACCTACCTTCTTCTTCAATACCTATCTCAGCTAAGACATCCTTGTCCACACGTTCGCTTCTATCAGACTTCAAAGGCAAATTCTCATGCTGACTGGGTGGAAAAGCAAAGTGACCAGACATGAAAAGAGCACAAGAAGTTTCCGCATGCTCACCATAGATATCACTCTTCTCCTCATTGCTCAACTCAATTCCTCCTGGACAAGGAGCAGCAGCATACGTTGACGCTGTAAGTTGTACAACTTCCCATTCATTCCCACGAGCAGTACTTTCCTCCCCCTCCTCATTA
>Dhingra_Pear_16_GATCAG_L001_R1_001_paired_trimmed_paired_merged_contig_9558 Mesoderm induction early response isoform 1 [Theobroma cacao]
TGTAGAGCCAGCCACCTTTCATTTTGCCACCGCTGCCCAAGTAACACAAGCCCCATCACAGCTGCTGCTACGAAAATAGACCAAACTGCATTTGCTTCTTTTGCATGAGAATACAAGGAAGCAGCTCTTCTTTTCCACCAAGCTCCACAGGGCAGGCGAGAAACATCAAGTTTATCATCTTTCTCAGACCTTGGGGATTGCATGATGTCCTCAGAGAAACCTAAACCTTGTTCTGATGGTTCCTCGAGTCCAGGAATAGTGGGGCTCTCACCAAAATGAGATAAGCCACCAAGATCTGTTTCACCGTCAAAATGATATGTAGCAGCATCAATTATAATCTGATCTTTGTGAGCCGAAATTAAACCTTCTTCAAACTCTGTATCACCAATCAATTGCAAGTTACCCTTATCATATACAGACTGTTTTCCTGCAAACTCATCTGGCACATCCAACCCTTCCAAAGTCAAAGTTTCTTCCTCCTTTCCACTTGACCTACCTCCTTCTTCACGACCTATCTCAGCTAAGACATCACTGTCCAAATGTTCATTATGAATTTCACTTCTATCAGACTCCAACGGTTCAGCATGCTCACCATAGGTATCACTCTGATCCTCATTGCTCAATTCAATTCCTCCTGGACCAGGAGCAGCAGCATACGTAGATGCTGTAAGTTGTACGACTTCCCATCCATTCCCACGAGTAGTACTTTCCTCCCCCTCCTCGTTATCTGCCATCTTACCGCGCACAGTGCTTTCCTCTCTCTCCTCATTATCTGCCATCTTAAAGGACTTAAAGCTTCAGAAAAGCGTAAAGCGGTTCCCGATGGGGGATCCAAACGACGACGTTAAGATGGGGTCGAAGGTTCAAGATTGAAAACTGTCTCGAAAAGTGGGGTGGGGTTTTTATATGCAGAGATTTCCGGAGAAATAAAAGAGAGGGAGAGAAAGAAGGAAACCGGCGGTAGCGGTAAAGATGAAACTGGACGCGTCGGTTGACCGGCTGTAGCAGGTAAGG
>Dhingra_Pear_16_GATCAG_L001_R1_001_paired_trimmed_paired_merged_contig_70502 Mesoderm induction early response 3	GO:0003677
TCCTTCTAGCCTATAAAGCCTTCCTTCCTCTGTATGCAAACACCAAACACCACTTCGATTTTTCTGGTTCTCACTTCTCTCCTCTGTCCTTTCCTTCAGAGCCCGTGAATTCATCCCTCTGAACCCATATGAAAGTTCTTCTCTTTTGAACCAGGTCTTGTTTTTCACGTGGGTTCTTGACATTCAAGCTCTTCCATGGAGGTGGAATCAGATCAGCCAGATGATGTTGGTAATTGCATCGAAGAGACATCTGTTCAGCATTTATTTGATCCAGGTAGTCCTGATATAAGCAATATGTTCGGAGAGCAGCAGGTGGCTCCCCGAGTTGGTGATGCATACCAAGTGGTAATCCCTTCCATGACTATGGACGCTGAGCAGTATAAGCTTTTGACTAATCCCGTTCATTCAAAAGTTGTTAGTGGTTCCCATTACTTTCTAGTTGGTTTGCCCGTACCAATTGTATATTCTGACGAAGGGAATAGTATTGAAGATCACAGGCTGGAATCTCCAACTAACCCTGATAATGTGGTTAATGGAAAGAGTTCTAAGGAAGCTAGAAAGAGAAAAAAGGATCCTACTAGACTGAGGAAGAAAAGTTCAAAACTTAAAGTTGAACCCTTGTTATTTGGGTTAGACGAGGGAGAAGAATCAAAAGCAGAAA
>Dhingra_Pear_16_GATCAG_L001_R1_001_paired_trimmed_paired_merged_contig_74977 Mesoderm induction early response 3	GO:0003677
AAACACCAAACGACACTTTGATTTTTCTGGTTCTCACTTCTCCACTCTGTCCTTCCCTTCAGAGCCTGTGAATTCATCTCTGCGAACCCATACGAAAGTTTATCTCTTTTGAACCAGGTCTTGTTTTTCACGTGGGTTCTTGACATTCAAGCTCTTCCATGGAGATGGAATCAGATCAGCCAGATGATGTTGGTAATTGCATCGAAGAGACATCTGTTCAGCATTTATTTGATCCAGGTAGTCCTGACATAAGCAATATGTTCGGAGAGCAGCAGGTGGCTCCCCGAGTTGGTGATGCGTACCAAGTGGAAATCCCTTCCATGACTATGGACGCTGAGCAGTATAAGCTTTTGACTAATCCCGCTCATTCAAAAGTTGTTGATGGTTCCCATTACTTTCTAGTTGGTTTGCCCGTACCAATTGTATATTCTGACGAAGTGAATAACATTGAAGATCACAGGCTGGAATCTCCAATTAACCCTGATAATGTGGTTAATGGAAAGAGTTCTAAGGAAGCTAGAAAGAGAAAAAAGGATCCTACTAGACTGAGGAAGAAAAGTTCAAAACT
>Dhingra_Pear_16_GATCAG_L001_R1_001_paired_trimmed_paired_merged_contig_10631 Membrane-associated progesterone binding 4 [Theobroma cacao]
CCTGTGTACTTGATAAACCACGTAACGAGTCTGTGAGCCCATCTCCTGTAAAGTTTCCTGAAACAAATGCTCGTGAAGCATCTCTTCCAAGATTGAATGATTGTACCCCCCAGAAAACAGCTGTTAATATATAAGTCTATACAGAATCACAGATACAAAGCATAAAAGGATATAAAAGAATTGTTACGTTTAACAAGTTATGAACCATAACAATGAAATTGATGTAAACGAATAACAATTTTGGACTAGCACAACTAATCCGAACCTATGTTTTGGGGAAAAATCGAGAACAAATCAATACTGAGGACAAAATTTAAGTATGCAAGTTCAAAAGGATTACATAAGCGAACAAACCTTCCAGAAAAATGATTGTACCCCCCACCCTCACCGTAATGAGA
>Dhingra_Pear_16_GATCAG_L001_R1_001_paired_trimmed_paired_merged_contig_38590 Membrane-associated progesterone binding 4 [Theobroma cacao]	GO:0012505	GO:0016021	GO:0020037	GO:0006301	GO:0048523
TATTCTCATCAATTTACCACACAGAGCTATGCAAACAAACATGACCCATCAAGCCTTAGAAACGTTTGTTGACTGATTGATTATCTTGCAGCAAGAAAACATAATTCACAACATAAATTAAAAGAAAACATACAAATATACATGTCCTTGTTCTTGTTGTAAAATCCATGTAATGCAAGGAGGAAAATTGTAGACCAAACACATCGACAATGCTTCTGTTACTCCGCCCTCGTTCATCCTCTTCAACAACTATGTGAGGCGGCATGTAGAACGATATACTCTAATGTGGAAGTTCCAGAACGGATCTCATTTTATACTCGGCAGGTCTTGGCAAGATAATCACATCCTTCGTAGATCTTTAACCCCGGTTGGTCTAGTTGATCTTCATTAAAGCATGCGCATCGTGTGCTCATTTTCCCAGTCAAAGCCATTTGCAGCGGTCTCTGAACTAACCTCGGGACACCCTCATCGCACCAAACCTCTCCACCCTCATCCTGACTCCACCTTGAGTTGCAACCAGGTTGCTTCGCTTCTTCATTTTCCTGTTTCT
>Dhingra_Pear_16_GATCAG_L001_R1_001_paired_trimmed_paired_merged_contig_19798 Membrane trafficking VPS53 family isoform 1 [Theobroma cacao]	GO:0000938	GO:0005783	GO:0016021	GO:0042147	GO:0048193
AGAGATGACGCAAGCTTGTCTAAGAAAAATTGGAAGTAAATCGGTGAAAGAAGTGTTCCAAGGATAGGAATACTAGTAACAAGGATCATATTTATGCCATTAACATACTCTGATTGGTCACCAACACTTTCAAGCGTAGCCCATGGAACTCGTGTCATTGCAGCCATTTCAGCATCAAACTTAGTTTCTAAGCCATGCACCAAGGTTACTAATGCTTTTGTTATAACGGCTGAAAATTCATCCTGCACTTCCGACATATCCACCCCATCAGCAAACTGAGTATCAATTATTTTGGATACACTTTCAGCCAGTTCACCAGACGTCTTATGGCAGTACTCAGCTGAGTTGACAATGTAACAAATCACCCTTTCATCTCTGTCAGATGTCTTTATCTGTCCGTCCATACCAGTTGCAGCTGCAACGATCCCTGTACCACCTTTAGGCAGTCTTACAAAAAGCTTTGTCGCATATGCTTTGAGAATCCTTTGAAAAACCTTGAACAAATTAAATAATGTCTGGTTCTTTGTCAAAGCACTGCATCGCTTTAAGCTCCTCTTGATTATAAGAAACAACTGGATGCTACTTGATAAAACATTATTCTGACTTCCCTCCTCAATGTCCCATGTTTCCTCCTGAACAAGTTTCTCCAAATTCTCCATCAGTGTCTTCTCTTCTAGTTCTGTGTAAACATTCAAGTGAGGCTCAAAGCAAGATGAAATGATTCCACGGAAGTTGAACCCAGCTGCAGGCGCTGATAACTCTTTATCCTTTTCCTCTCTGCTACTTTCCTGATGTGCGGCAAGCTTTTTTTCATACTTCTTTCTAATATCTGAAGCGCTTTGACTAGTGTTTTCCCCTCTACCAATTTCTTCAATCTCATTTCCGACCTCCCTGCCTCGAGTACCACCACCAAATTTCTCTGCCAATTCATCCTCAAATTCAAGAGTTCGCTGTAGTGCCAACAATAATGTCCCAACATCAGGCTTTTCTTTCTGATTATTATGTATATCTTCCAGCTGCTTTCTTGTTTTTTTACAGAACTGAATACAGAGCCGATAAGGAACATGCCATGAAGTAGGAAAGATTTTCCAGATTTCTTCATTTGTTCTCATACGACGCTTTATCCATGCATATCTTCGTTCAGTTTTATCCAACTTAGCTAGTTCAGCTCCTTCAAAGATTTGCTCATAGGAAGTAAGTTCCCTGCTGCAAAAGTTATTTACTAATTCTTCCCTCACAGATGGCTCTAAAGCATCAACAACCAAGCAAGCATCAGATAACTGCTGAAGTAAATTAGTTTCCTCCGACTCCTTTCCAGTACCTAAGCTTGAGAAATCGGAAAACACGTGCGACTTTAGAATTTGTTTGATATTCTTAAATTTTTCCCTCAGCTCGGTGATTTTTGGAATGTCCCTGTAAGCTTCAAAATGGCTACATAACTGGTTCACTGCCTCCAACTGTGCAGCTGCCTCTTTATATTGTCGTTTTGAAGCCATTACTTGAAGCTGTTCAACAGCAGAGACGAGCATGGTCAGGCGATGAAGAGCAGTAATCGTCGTTGTTATATGCTTCTTTGCAAAGTCTAACTTCTTAATGTCGCGACATATTTCTTGAACCATTGTCTCACTTTGCTCAGCTTTCGTTTTAATTTCGCGGATTTTATACATGAGTTCCTCCACGGCATGCGTAGCAGCGGCGAGATCTTCTCTCGCTTTCGTCCCCGAATTGCTCTGCTGGCGAACCGCCGCTAAAATTTCGGCATCGACACGCCGAATCTCACTGTGTATCTTCTGCATTAGTGGTTCCACACCAGATAAAGACGCCTCTGTGGGGAACATCTGGTTGATGTATTCCAAAGCGCTTGACTTGTCCATGGCTGCCAAATTAAGCTCTGAGCTCGCTG
>Dhingra_Pear_16_GATCAG_L001_R1_001_paired_trimmed_paired_merged_contig_6382 Membrane steroid-binding 2	GO:0005634	GO:0005783	GO:0009535	GO:0016021	GO:0020037	GO:0032440	GO:0009684	GO:0009723	GO:0042742	GO:0048523	GO:0055114
TGCAAGAGCTCTGCTAGCATCTTTCCCTGCGAACAGTGCATAAGGCCCACCAGGTCCATAAAACATCCTGCTCTGGGACACGTCATAGATCTGACCCTTGATAGCCATGAGCAGAGGCTTGTTGGAATCAGAGCCGTCGTACTGCTTCAATTCTTCTTCGGTGATCTCGCCGAGCTGGACGGGAGGCGTCAGAGGCTGCATCTCCTCCTCCGAGCTCCTAGCCCGCTGGTGGTTGTCGGACGACCCAAACAACCCCGACGCCACATGATAGATGGCCACAAGGAGAGCTAGCATAGTGAAGAAGGTCGTCGGAGAGAGGCCTGTGTAGGCCACGATCGCCTCTTTCAGTGTTTCCCACAGTTGCAGAGCCATTTTTGGGATTTTAGAGAGAGA
>Dhingra_Pear_16_GATCAG_L001_R1_001_paired_trimmed_paired_merged_contig_6475 Membrane steroid-binding 2	GO:0005634	GO:0005783	GO:0009535	GO:0016021	GO:0020037	GO:0032440	GO:0009684	GO:0009723	GO:0042742	GO:0048523	GO:0055114
CGACCTTCTTCACTATGCTAGCTCTGCTTGTGGCCATCTATCATGTGGCGTCGGGGTTGTTTGGGTCGTCCGACAACCACCAGCGGGCTAGGAGCTCGGAGGAGGAGATGCAGCCTCTGACGCCTCCCGTCCAGCTCGGCGAGGTCACCGAAGAAGAATTGAAGCAGTACGACGGCTCTGATTCCAACAAGCCTCTGCTCATGGCTATCAAGGGTCAGATCTATGACGTGTCCCAGAGCAGGATGTTTTATGGACCTGGTGGGCCTTATGCACTGTTCGCAGGTAAAGATGCTAGCAGAGCTCTTGCA
>Dhingra_Pear_16_GATCAG_L001_R1_001_paired_trimmed_paired_merged_contig_99778 Membrane lipo [Theobroma cacao]	GO:0016021
CTCCTTGGCCTTCACCTCAGCTACTTTTGCAGCATTTTCCATGGACTCCTCCTGAACTTTCGCGATCCGCCGGCTCCTCTTCTTCGTCATCGCCTCCCTCTCGGCTTCCAACCCTTCATACTCCCTCACCCAGCAGCTCTGCACCACGCAGCTCATCACCAACACCAACACCTGCATCATCAGCATCGCCATCAGAACCCCGCATTCCAACCTCACCAACAGCTTGGCCTCTCTCGGGTCCCGTGGTGACTTGATCAACGACATGGTGCTGCGCTCTTTGGTGAACAATGCCAATGTGCCGAGCAGCTGCGCGACCAGCGAGGCGAGTAGGAGAGAAACGTGGGTTATGAAGCAGAGGTGGGTGAGCTGAGAGTAGAACCCTACAAAGGAGGAGAGAATCGAGATGCCGGAAATCATTAGGAATGCCATGCCCATTGAAGTTGGGGGCGTTCGGAGGAGGACGGTGGGAACCAGAGAGGTGACGGAGAGGATGAAGAGAGTGAAGTTCAGACATGAGAGGAGAAGATTTGGGAAGGAACAAGAGCTTCGAAGGTTCGATTTCGAGGCTGCCA
>Dhingra_Pear_16_GATCAG_L001_R1_001_paired_trimmed_paired_merged_contig_24546 Membrane insertase
AATCATAAACAACAATCATTGACAAGTTTGACGTTGACGTTTTGGTTACATTCTTAACTCTGGTTCGGTACATTAATCACCTCACGAACTCTGCCTCACCGTGCAAGCAACCACCTGTGCCCACTGCCTCAGCCGCGTCTTCACCGTCTGCGGCGTATCTCCGGGTCCGAAAATGGTATGGGGGCTGCCGATGGGGGAGGGCACCGAGTCGCACTCAGACGGCGTCGGCGAAAACAGCGACGTTGGAGTCCCAGTAGACTTATTAGAAACCGAGTCACAGTAACTCTTGTTAACCGCGTAGTAGAGTCCCAACGCGGGAAAAGTGTTAGCGAGTCGCTGATCGGACTCGGGCGAGTCAAACCCG
>Dhingra_Pear_16_GATCAG_L001_R1_001_paired_trimmed_paired_merged_contig_105485 Membrane [Theobroma cacao]	GO:0016020
TTATCACAAAGCTAGAAAGAAAAAAAGAAGAAGAAAAAGAAGAATTTCATCTCTTTCTGATCTGATCCCACCTTTGAGGTTCAAATCCGATTCGGAAAAAACTTTGAAACCCTAATAAATTCAATTCAACAAGAATGATAAAAGCTACAAAAAACAGAGGAAGTGTTTGTAGAAACTTAATTTCTAGGTGTAGAGTCCACCACTGAGTTGTGCCTCTTGGAAGGACCAGAAGGAGGGATGATAGTCCCTTTGGGGAAGTAGCTGAATATCTGACCTTTGTATCGAAAACCTGTCTCGTGTTTTCGGGGATTAAACGTTGTTGTGTGATCCAGATTCATCAAAGCCTTCCCGTCCAGACTCACAACCAGAGTCTTCCCCAGCCTTGTAGCAGTGCAGCACCCCATAAGAAGATTGAGAACGAGAAGAACAACGAACACAGTATTTTTGCACGACGAAAAGTGTTTCGATTTCAAAGAGGAAGTCGAAGCCATTGCGGAGTTTGCAGTGTAGACAACAATCTTTGAATTTTTGATGTAGTTGTGCAGGGTTTAAGGAATGATATGAAATGAAGAA
>Dhingra_Pear_16_GATCAG_L001_R1_001_paired_trimmed_paired_merged_contig_107702 Membrane [Theobroma cacao]	GO:0016020
TTATCACAAAGCTAGAAAGAAAAAACGTAGAAACTCATATCCTTCTGATCTGATCCCAACATTGAGGTTCAAATCCGATTCGGAAAAACTTTGAAACCCTTTACTAAATACAATTCAACAAGAAATAAAAAGCTACAAAAAACAGAAGAAGTGTATATAAAAACTTAATTTCTAGGTGTAGAGTCCACCGCTGAGTTGTGCCTTTTGGAAGGACCAGAAGGAGGGATGGGAGTCCCTTTGGGGAAGTAGCTGAATATCTGACCTCTGTATCGAAAACCCGTCTCGTGTTTTCGGGGATTAAACGTTTTCGCGTGATCCAGATTCATCAAAGCCTTCCCATCCAGCCTCACCACCACAGTCTTCGCTAGCCTTGTTGCAGTGCAGGACCCCGTAAGAAGATTGAGAACGAGAAGAACAACAAATACGGTTTTGCACGACGAAAGGTGTTTCGATTTCGATGAGGGATTCGAAGCCATTGCGGAGATTGCAGTGCGGACTATGATCTTTGAGTTTTTGATGTAGTTTTGCAGGGTTTAAGGAATGATATGAGAGAAGTTCTAGGTTTTTATTATTTACTGAGGAGGGAGAGGGGGGTTTGGCGTATTTTATATACATGTGCATGGGGAAACGGGAAATAGTTTGGCATTCGGCATTGCAAAGACTAGGAAAGAGAAGGAGGGGAAGGAGGAGTGAATTGCACGC
>Dhingra_Pear_16_GATCAG_L001_R1_001_paired_trimmed_paired_merged_contig_77285 Melatonin-related receptor	GO:0016021
TGGATTTTTTTTTATTTTTTATGGTTCTGTAGGGATAGTAATGGAGGTACACAAATATGACGCCAACAATTTGCAAATGACACTTGAGTTAGAACCGGAAACAAAATTGTTTCTTGCAATCCAAGGCTAAACCAAAGAGAGGCCACAAATTACAACCACTGCATAAACACTAAAATCTATGAATATACCACGAATGGCTTGGTAAACCACCAAACCCCTCTCCAAAAGCTT
>Dhingra_Pear_16_GATCAG_L001_R1_001_paired_trimmed_paired_merged_contig_66414 Meiotically up-regulated gene 71 isoform 2 [Theobroma cacao]	GO:0004521	GO:0005524	GO:0090502
GTCAAGGTTTCATATTCCCCTCCTTCGCCGCATACATTAATACCATACAAACTGACAACGAATGGAAGATTAACCAACAGATTTTATGGATTATGCTCGTATACAATCAAGAATGGTAATATCAATGTACTGCAGAAACTTTGGTTTAAGGGGGTTGAGCAGAGAAAAAAAAACATACTCTTTCAACTTATGCAGATAGGGTTGTAAGAATGCTATTCCTTTGCCCAAGTGCTTTGAGGGATCCAACCCCATAGCAGCAACCTTAACTGTAATTGCTAGAATCTCATTAGTTATC
>Dhingra_Pear_16_GATCAG_L001_R1_001_paired_trimmed_paired_merged_contig_11063 Mediator of RNA polymerase II transcription subunit [Theobroma cacao]
AAAATAAAATTACAAAAGTTACAAACAAAAAGCTCTAAACCAATTGAAGTGGTTTTATTATTTTGATTTGTATACCAAGAATTTCATTGGTTGTTTAAACCCTCCGTGAGTAAAAAATTAACTCTTCTTGCCCTCCTCACCTCCCTCTTCCAAGTAACCCTTCTTCCTCCTCTCGGCGGTGACAAACAGACAAATCACAAGAAAACACGTGGCGTATATTCCATGCACCTTCCAGTTGGTCTTGGGCGGCTGCTTCAGCACAGCCCTATGAAACACCGACATGTAGTAATGAAGCCCAACGGCGAACCCCACGAATATCTGGGCCAGGCCCAACACTTTCGAGCCCAGCCCAGAATCCGTCGAGAAAACCAGAACCAAGTACATGAGCAGAAGCAGCAGGTACAAGACGTAGCCGAGAGTCTGCAGTACCTGCAGGCAGACGTAGGTGGACTGCGAAGTAGCGTAGAAAAACTTTAGAGGTTCGAGTCCGGTGACGAGAGCAGAGAGGCAGAGGATGGAGAAGTATATGGAGAGGTAGACTTGGACGAAGATCAACAGCTTTTGGAGAGAGAAGTAGGCTTTGATGCGGTTGAAGAGGAGAGAGACTAACAGCAGAGGGATCAACAGGAAGGCGCACGACATGGCGGAGGCGATGCTGGCGGCGTACTTGTTGCCGACAATGGGCTTGAACTGGTTCGTCATTTGTTTGTTGGCTTTGGTGAGGTAATTCTTCGAGGTGGTCGAGATTCTCTCCAAATCTGGGATTAGGGATTGCTGGAATTTCCCGGGTAAGTCGGTGAAATCCGACACGAAATCGGTGTCGTCTTCTTGGTCGATCCAGCTGGGTTCGATTTGTTTTTTGGGTTTTTGTTGGGTGGGTCTTTTGGTGTCGGTGGTTTTTTTCTTGTCGACGAGGTTGTGGTATTGTTTTGGGGTGGTGCGTTTGGTTGTTTGGTTCTTGGGTGAGCTTGGTTTGATGGAATTTGAGGTTTTCTTCGAGGAATTTGATGTGGGTTTGGTGGAATCTGAGGTTTTCTTCGAGGAATTTGATGCGGGTTTGGTGGAATTTGAGGGTTTTGATGTGGGATTGAGCAGCTTCAACTGGACATTCTTGGTGGAATTGGAGGTGGATTTCAAAATCTTGGTTTGGTTCTTGGAGGAAGACAGATTGGGTTTGAGGAGTTTGGTCTGGTTTTTCGAGGAAGACAAGGTTGGTTTGATCAATTTGGTCTTGTTTTTTGAGGATGACAAGGTTGGTTTGATCAATTTGGTCTGGTTTTTTGAGGATTTGGTGGTGGTGGAGGTCTTGGTCTTTTTGGGCAGGTCCTGGTCTGGGTCGATTTCTAATTCTAACAAGATTTTCCTTGTACTGGCAACAAAGTGTGAGCTCTCAACGGACTCAGAGTGGGCAGAAAGGAGGAGAGTAGGCAAGAAGAAGACAAGAGCAGAGGAAAGCAGGAGTACCTTTCTGAAACTCAAGTGCATGAGTGGAGCCATTTCTGAACCGATGAGGGGCTTCCCCTTCCCCTTCAAAGATCTTGTTCCACCTCAAAGCTTGGACTGGATCTACAATTAGAAACACTGTGTGTGTGTATACACACACAAAGACAGAAGAGACAGAGAGAGAGAGAGAGAGAGAAAAAGAGTAGAGAGAGG
>Dhingra_Pear_16_GATCAG_L001_R1_001_paired_trimmed_paired_merged_contig_31327 Mediator of RNA polymerase II transcription subunit [Theobroma cacao]	GO:0005768	GO:0005802	GO:0016021
AAGAATTTGATTGGTTGTTTTAACCATTTTGGACCCCACAGATTTTTAATCAGCACCAAAAATATTAACTCTTCTTGCCCTCTTCACCGCCCTCTTCCAAGTAAGCCTTCTTCCTCCTGTCGGCGGTGGCAAACAGACAAATCACAAGGAAACACGTGGCGTAAAGTCCATGCACCTTCCAGTTGGTCTTGGGCGGCTGCCTCAGCACAGCTCTGTGAAACACCGACATGTAGTAATGGAGCCCAACGGAGAAGCCGACGAAGGTCTGGGCTAAGCCCAACACCTTCGAGCCCAACCCGGAATCGGTGGAGAAAACCAGAATCAAGTACATGAGCAGCAGCAGGAGGTACAGAACGTAGCCGAGCGTCTGCAGCACCTGCAGGCAGACGTAGGTGGAGTCCGAAGTGGCGTAGAAAAACTTGAGAGGTTCGAGGCCGGTGACGAGAGCTGAGAGGCAGAGGATGGAGAAGTAGATGGAGAGGTAGACTTGAATGAAGATCAAGAGCTTTTGGAGAGAGAAGTAGGCTTTGATGCGGTTGAAGAGGAGAGAGACTAACAGCAGAGGGATAATCAGGAAGACGCACGACACGGTGGAGGCGATGGTGGCGGCGTACTTCTTACCGACAACGGGCTTGAACTGGTTCGTCATTTGTTTGTTGGCTTCGGTGAGGTAAATCTTCGAGGTGGTCCGAATTCTCTCCAAATCTGGGATTAGGGTTTGCTGGAATTTGCCGGGTAAGTCGGTGAAGTCGGAGACGAAATCGGTGTCGTCTTCTTGGTCGATCCAGCTGGGTTCGACTGGTTTTTTGGGTTTCTGTTGGGCGGGTTTTTTAGCGTCGGTGGTTTTTTTCTTGTCGACGAGGTTTTGGGATTGTTTCGGGGTGGTGGGTTTGGTGGTTTGGTTCTTGGGTAAGCTTATTTTAGTTAGATCTGAGGTTTTCTTCGAGGAATTTGATGTGGGTGTGGTGGAATTTGAGGGTTTTGATGTGGGATTGAGCTTCTTCAACTCGCCATTCTTGGTGGATTTCAAAATCTTGGTTTGGTTCTTGGAGGAGGATAGATTGGGTTTGAGGAGTTTGGTTTGGTTCTTGGAGGAGGATAGACTCGGTTTGAGGAGTTTGGTCTGGTTTTTTGAGGATGACAAGGTTGGTTTGATCAATTTGGTCTGGTTTTTTGAGGATGAAGAGGTTGGTTTGATCAATTTGGTCTTGTTTTTTGAGGATGACAAGGTTGGTTTGATC
>Dhingra_Pear_16_GATCAG_L001_R1_001_paired_trimmed_paired_merged_contig_64746 Mediator of RNA polymerase II transcription subunit [Theobroma cacao]	GO:0016021
ATATATATATATATATATATAGCCGCTAGTGAAGACCGACCCCCTTTGCGAGCTCCAAAAGTTGGAAGAAAACCATAAGCGTTGAAGTAGGCACGCTCAAAACGACCAAAGCCAAGAATGCCAAAGCAAAACTTGGCCTTGTGTCCATCAAGTGGGACTGCAAGAAGCCCATGACTTGGCATATAAACGAATCGTAGGTGGTGTAATATCGCTTCTCCCAGTCCATCCAATCCGACGGAGGCTCGTAGTTTCTCTCCACCATCTTCATTTCGTGAACTCTCTTCCGGAGAACAATCATGCTCTCGTCCACTAGCCTGCTGCTGTAGTTTTCGTAGTACTGGTCTGCATGATCACCTCCTTTTCTGCTCGATGCAAAAACCCTAGTTGAAGAAACCTTCCGCTTTTGGTTTCGGGTCGTGCTGGAAATCGGATTAAATGAAAGAATGTTGGAGCAAGAAGAAGAAGAAATGAGTGAAGTTGCTGCCATTGCTTTCTACGGTGATTGAGAAACGGGAACGATTGGTGTACTTGAAATTTGATATGGTTTTTGGTGGTGGATGCACCTATATTTATGGGCCTAATTATAGTGCTAATAAATTATTAACAATTAAGATAATAATAATAATGGACTAATAATTGGAGAGATAAAGGTTCTAATTTTGTAGATTAGAGAGAAAAAAGCGGTG
>Dhingra_Pear_16_GATCAG_L001_R1_001_paired_trimmed_paired_merged_contig_85251 Mediator of RNA polymerase II transcription subunit [Theobroma cacao]
CAAAATCGTAGATATTCGGAGAAAAAATTATGTTAACAAGAGCAATAATGCTGCAAAAAATAAACAAGGCCACGAATTATGGATCGTCATCTGGGGGAACATTAGCCTCATCAAATGTTCTTAAAGATATTTTATTGAATAAACTTCTAAGGCTGTGCTTGCTCTCCCTACGCCTCCGACGGACTCGTGCCACACTCTCCAACTCATCAAGGACTAGCCCTGTCTCTAACCTTTTCGAAACGGCCACAATCTCATAAGCATCCCATAGTGACTGCCCGAAATCCCATTTTGTACCACCAGCTGATGATGATTTTCTCATTGCTTCAAGCTTGAACCGGGATGGCGATTTGCCGTTGTAATTTCTCGGGCGGGCGTCAAATTTGGACATGGGCCGGGAGCTGCCGGAGTGGCTGTACCAAGCTTGTGCCACAGCCTTGAGGATTTCAAGTTCTCTGTCATCTTCAAGCTGTAACTTTTGCTTCATGGTGAGTTAGTTTTTTG
>Dhingra_Pear_16_GATCAG_L001_R1_001_paired_trimmed_paired_merged_contig_99196 Mediator of RNA polymerase II transcription subunit [Theobroma cacao]	GO:0016021
AAATGTTGTTTATAAATTTAGTTTCATCAGCATTATCCAATACACACTAATTTAATATAGATACACGAGCGATCGATTTTCCACAAAAATAAAATTTTAAATAAATAATTAATACGTGTATCTATTTACAGAAGCCAATGAAGCCATGCATGCATGAACTAAAAGTGAATATTCCCATTGTCTAAGATCCCCTTGAAAATGTCCAGCAACGGGAACATCAAAGCAGCCGCGGATACGGGCACGCTGAGTGTAACAAGAGCAAGCATTCCCAACGCCACGCTAGGCCTAGTGTTCATCAATTGGGATTGCAGCAACCCCACGCCTTCGCAGATGTCCGAGTTGTAGTGTGCATAATATTGCTTCTCCCACTGCATCCAGTTCGACGGCGGTTGGTGATCATCGTCCTGCATCTCCGCGTCGTGAATTCGCATTCGAAGCACAATCATGTCCTCCTCCACAAGTCTGCCGTCGTAGTTATCATGACCACGCGACGACGCAGAAATCGTCATAGGACAACGCCTACGCCGTATTTCCAACAACCCCGTCTTTCGGTTACTGCCGGAATTGAGATGCCGCGGCGGTGGCAGAGCTGGGTGGTGAGCAGAGATTAGTATTGCTGTAGACATGGTTACAAAGCTTGCAGCTTTTCGGAAGAGC
>Dhingra_Pear_16_GATCAG_L001_R1_001_paired_trimmed_paired_merged_contig_105047 Mediator of RNA polymerase II transcription subunit 8 [Theobroma cacao]
TTCCCTTGCGATTTAATTCTTTGCCATGTCAAATTAGATGGATCTATTATTACAAAACGTATTACAATTCAAATGGCCGCACCCTAAGGCCGCCACCAACATAATATCACCGTAGTCCTAGTGCAATTTTGCATTGAGAGAGAGAAACAACCCTTTTTTTCAAGTTTTTTCATCTTTGATCTTAATTTGCTGGGGATTTCCCATCTGAGTACCAAATAATAACCATGACAGACGAAATCAACCGTAACAACCAAGAAACAAGTAAGCTAGTGACTACAAGAAAGGCTTGTGTTATGAATTCCGGATTCATCCATCATAACGAACATCAGTGACAAACCTATTCTTGATCCACTTGAGGCTGTTTCTTAGACTTGTTTTAACCTTACCTTCCATAGTAAACACGTTGTATGAGGCGACTCTCTTCTTCCTCTGGAGTTCTG
>Dhingra_Pear_16_GATCAG_L001_R1_001_paired_trimmed_paired_merged_contig_57919 Mediator of RNA polymerase II transcription subunit 8 [Theobroma cacao]
CGTAAATTCCTCACAAGATAATGTTAACGCTAGTAGATGTTCTTAGAGAGAAGAAAACTATATTAAAGGTAAAAGAACTAATCTCTGTTATTACAAAAACGTATTACAATTCAAATGGCCACAGCCTAAGGCCGCCACCACCATCACCGTACTCTTACTGCAACTTTGCACTGAGAGAAACAACCCTTTTTTTTCATTTTTCTTTTCATCTTCGATCTTTGCTGGGGATTTCCATGACCATGACAGACGAAACCAACCGTATAAAACCAAGAAAGAACAAGCAGTGACTACAAGAAAGGCTTATGTTATGAATTTCGGATTCATCCATCATAACGGACATCGGTGACGAACCTGTTCTTGATCCACTTGAAGCTGTTTCTTAGACTTGTTTTAACCTTACCTTCCATCGTAAACACGTTGTATGAGGCAACTCTCTTCTTCCTCTGGAGTTCTGGATCAGTTGATGTTGCGAAACCGCTTCCCTTCTGGGTTGGCCCGTTGAAGTTGTACGAGTTCGACCGCTCCCGGAAGTCAAACTCGCCGGAGTAAGCTGAGGTGTAGTGAGGGAATGACTTACTCTTCTCCATATCAAAAGCGCCTA
>Dhingra_Pear_16_GATCAG_L001_R1_001_paired_trimmed_paired_merged_contig_57920 Mediator of RNA polymerase II transcription subunit 8 [Theobroma cacao]
TAAAAAATTAGGTTCTATTTCCCTATAGCTAGGCGCTTTTGACATGGAGAAGAGCAAGTCATTCCCTGAATACAGCGCAGCTTACTCCGGCGAGTTCGACTTCCGGGAGTGGTCGAACTCGTACAACTTCAACGGGCCAACCCAGAAAGGAAGCGGTTTTGCAACATCAACGGATCCAGAACTCCAGAGGAAGAAGAGAGTCGCCTCATACAACGTGTTTACTATGGAAGGTAAGGTTAAAACAAGTCTAAGAAACAGC
>Dhingra_Pear_16_GATCAG_L001_R1_001_paired_trimmed_paired_merged_contig_23537 Mediator of RNA polymerase II transcription subunit 23 [Gossypium arboreum]	GO:0016021	GO:0016592	GO:0006487	GO:0010413	GO:0045492
ACCAAATAGTATCGTCCAGTTCCTATAGAACCTATGACACAAGAAACGTTTCTGAAATGCAAACACCATCCCATACTCCCGTGTGATCGTGATACAACAATAAATTAGATTATAATATCGCTCGAATATAAAAAGAATTCTTTGGGTGAATAAACAATATTGACATTATTTCTTTATGAAAACGTACAAGAAATCCACCTAAAGCCTGCCCTTCAGTCGCTGGTTACATACACGACTTTACATACTCTAAAGAGGAACGTCCTCTCTAGTTTTCTATAATTATCTCAAAAATCGTGCTATCAGCTTATGAGAATTGCTAAAGAACCCGAAAACTTACGATGAATTCTGGTTCAACTTGGGATGCGTAGCAGCGTAAATGGAAGAATTCGTGTCGGGTTTTAAGTGGGAAAGAAGGTGTTGTATGTCCGGACGCAGACTTTCCGCAGCTCTTCCACAGAGAGCTAAGACCTCTGGTCTGGGCTTGCTGTTAGCCTGCACGGGACCTCCCTGCCCTTCATAATGGACGACGTGATGGAAGAAGTCAATAAGATCTGCTATTTCTAATGGCTCGACAGGAGTCGGTGGCTGTACGTTCTTCCCAAAGACATCCACCATCATACTTAAAATCAATGACAGGGTCTTGCTGAAGAGGGCGTGCGCATTGGCTAGTTTAGGGAGCAATGGACCCATGATCCGGAATGCTATTCTCAACATTGCAACTGAAGTCACTGGCCTGAGATGTTTGATGATAAGATGGGTCCCTTCTAGCCATTCCTGTGGGAGGTTACTGAAAAACGAATGAAGCAGCGCGACAATATTACCAATGGCGGTTGAGGTATTGTCTTGAGCAGCCCATGTTGGATCCAACAAAGCATAACCGACAGCAGAGTCCAGTTCCCCCATTGACCTTTTGCCATCAGTGAGCCACCACGTTTCTTTTATTATACGCGACGCCTCCAGATAGAGTTGCACATGAAAATCAGGAGGCAGCTGAGCCAGTAGTAGACCACAGGCTTGGATCAATAAGCAAGACAATTGTTGGCATGTATAACCACTTCGAGAAACAAAGTTAGATGCATTTATTCCTGATACTGAAGCAGGTGACCTGCTCGTGCCCAAGGAATCTGTGCTTCCGCCCGAAGGGGATGTTGGTAAAATGGAGCCTTGCCCAACACCACTGGGAGCTCCGTGCAGGCCATTGCTGGATTGAATTAATGTTGGTTGTATATTGACGACAATCTGAACAAGTGATGATACAATCTGGGATGCAGATACAGGAAGAGAGAGCAATTCAATTACTGCTGTTTCAAGAACCAGCTGAGTATATGTGCCTGGATCCTGAATTTGGTAGAATGCTTTTTGGCCGTCAAAAACATTTGCTTGCCCAGACTGAGACGGTGGTGGAGTCTTGTTAGGTGGGGCACGCATTGAATTGTTTAAAGCATCACTCGTTCCAGATTTTGAGTTGTTATGCAATGGGGGAATGACATTATTCACTAGTCCCAGTAAGAGACTTGCAAAGTAATCAGCAGGTGGGCACATGGCACTATTCATATGCACCGGGAATGACTCAGAAAATGGGATCTTGTTGACTTCGAGTACATTCAATATTCGGACAATAAGCTTTCCGGGAAGATGGCCATAAAAATATGCAAGTATGTCACGAACAAAAGTAAATCTTAAAGGGTGGTATTTAAGAAATGGAGAATACATGAGCAGAATTCTATCAGCTGAATCTATGGCATCATTTTCAATTAGTCTATAAATTATCAATGGAATGACGGGGATCAAACGCCCTGCAATATCATCGAAGAAGGTGGGATACCTGTCCTTCCAACATAGATGATTCCCGAGGGCCTTTTGCAATTCAACTCGCTTAAAGGGTGCAGAGACAAGCCAGTGTTCAGGGGGACCTCGATTCGAACAATGTTGTTTCACCCTTTGTTGAAGTTCTTGCCTATCAAGTAGACTAATCACAATATGCAGAGCATGGGGGTCATCGTCACGATCAATAAGTGCCAAGAGCAAAATATCCAAAGGGAGCAACTCATGGGTCCAAATATAAAATGCTAGGTTTGCACATACTTTCAATAAAAGGTCCTGCAAAGAATGGCCGTGCTGCAGTTCCAACTGAATATGATGAAGCAGAACATCCACCATTGTATAAATATTAGATGATACTTCCTCAGGAGAAAACTCTCTCAAGACGCGTGCTAAGTTTAGGCTGTTGATGTTTTCTGGGTGCCCTTGCATCAGAATCCATGCACCAGCACATAGATATTGTCGGTGTTGAGGAAAACTATGACTGATATAGGTCATTACATATGAAGGATCAGCGGAAGGTGACAAAAGCTGGGTGCATTGGTTAATTACAGTGGTTTCTGCCTGCTGCCATTCTTGAATTGCCAGGCCCCTTTTATCAATCCGTTGGATCAAAAAATCACGAAGAAGAGAAGGGAAATAGCGTAGTGTTTTCTCTGACCATGTGTGATTACTAGTGGCTAATATCTGCTCTAACATGGTTTGAAGATAAAGCAGATGATCAGCATCAGCTATTCCTCGTGTCTTAATGATGATCGCAAGAGTGACAACAGTTACTCGATTTAAAGTTTCTGTGAATTCAGTTGGACCCTTCCCTTCCCTTTTCACAAAGAAAAAGTCTCTCAAAGACAGAATAAGATTCATACACAAGTTCTCAGCCAACCTAAATACACGATGGTCTCCACGTTTCGATTTTAGAGCAGAAACTATTTTTGTAACATCATACATCAAGGCTTTGCTTTTTCCTTGGTACCTGTAAAGTGGAAGCAAACGGTAATTCAAAATTTCAAGCACTAAAAGAGTTACGCCTGGCTTGCTCAATACCGAGGGATTCCTTTGAGCCAAATGATTGAAATGAGAACGAAATAATGAGTGAGGTGCAATGAGTAGCAGCCTACAATATGTTTCAGCCATTGCAATACTAGGTACAACCTGCCCAGAAAATAAAGATTCTTCCATTTGATACGCCAGCTTTAAACATAGGTTCATTGAAAAGCCAGATAACAAGGACATCGGCAGTGGAGATACTTCCTGCATAACCATTAACCTCTCATTGGACTGTAGGTTTGTTCCGGGTAATGACTCTGCAACTCCAGCAGAGGATAACCAATTGATCACAGTTTCACAAGCTGGCTGTGCCATAGTGTAAGACACAACCCAAAACATCCCAATTGACCTTTCATCCATATTCATATAATCCATTATTCGATCCCCTTTGCTCGCTGTCCTCCACCATTCATCTATTTGCTTTCCTTTCTGAAGCTGCTCGTTATTCAGATATTCTCTAGTTGTTGTGTTCAACGACCAAATACGTAAATTCTGGCAACT
>Dhingra_Pear_16_GATCAG_L001_R1_001_paired_trimmed_paired_merged_contig_23538 Mediator of RNA polymerase II transcription subunit 23 [Gossypium arboreum]	GO:0016021	GO:0016592	GO:0006487	GO:0010413	GO:0045492
CGCTATTTCCCTTCTCTTCTACGTGATGTTTTGATCCAACGGATTGATAAAAGGGGCCTGGCAATTCAAGAATGGCAGCAGGCCGAAACCACTGTGATTAACCAATGCACCCAGCTCCTGTCACCTTCCGCTGATCCTAAATATGTAATGACCTATATCAGTCACAGTTTTCCTCAACACCGACAATATCTATGTGCTGGTGCATGGATCCTGATGCAAGGGCACCCAGAAAACATTAACAGCGTAAACTTAGCACGTGTCTTGAGAGAGTTTTCTCCTGAGGAAGTAACATCTAATATTTATACAATGGTGGATGTTCTGCTTCATCAAATTCAGTTGGAACTTCAGCATGGCCATTCTTTTCAGGATCTTTTATTGAAAGCTTGTGCAAACCTAGCTTTTTATATTTGGACCCATGAGTTGCTCCCTTTGGATATTTTGCTCCTGGCACTTATTGATCGTGACGATGACCCCCATGCTTTGCATATCGTGATTAGTCTACTCGATAGGCAAGAACTTCAACAGAGGGTGAAACTATATTGTGCGAATCGAGGTCCCCCTGAACACTGGCTTTTCTCTGGACCCTTTAAGCGAGTTGAATTGCAAAAGGCCCTTGGGAATCATCTATCCTGGAAGGACAGGCATCCTACTTTCTCCGATGATATTGCAGGGCGTTTGCTCCCAGTCATTCCGTTGATAATTTATAGACTAATTGAAAATGATGCCATAGATTCAGCTGAAAGAATTCTGGTCATGTATTCTACATTTCTTAAATACCACCCTTTAAGATTTACATTTGTTCGTGACATACTTGCATATTTTTATGGCCATCTTCCCGGAAAGCTCATTGTCCGAATATTGAATGGACTCGAAGTCAACAAGATCCCATTTTCTGAGTCATTCCCGGTGCATATGAATTTATCAAATTCCACCATGTGCCCACCTGCCGATTACTTTGCAACTCTCTTACTGGGACTAGTGAATAATGTCATTCCTCCATTGCATAACAACTCAAAATCTGGAGCGAATGATGCTTTAAATAATTCAATGCGTGCCCCACCTAACAAGACTCCTCCAACGTCGCAGTCTGGGCAAGCAAATGTTTCTGATGGCCAAAAAGCATTCTTTCAAATTCAGGATCCAGGCACATATACTCAGCTGGTTCTTGAAACAGCAGTCATTGAACTGCTCTCTCTTCCTGTATCTTCATCCCAGATTGTATCATCATTGGTTCAGATTGTCATCAATATACAACCAACATTAATTCAATCCAGCAATGGCCTGCACGGAGCTCCAAATGGTGTTGGGCAAGGCTCTGTTTTACCAACATCCCCTTCGGGCGGAAGCACAGATTCCTTGGGCACGAGCAGGTCAGCTGCTTCAGGGTCAGGAATAAATGCATCTAACTTTGTTTCTCGAAGTGGTTATACATGCCAACAGTTGTCTTGCTTATTGATCCAAGCATGTGGTCTTCTACTGGCTCAACTGCCTCCTGATTTTCATATGCAACTCTATCTAGAGGCATCACGTATAATAAAAGAAACATGGTGGCTCACTGATGGCAAAGGGTCAATGGGAGAAGTAGACTCTGCTGTCGGTTATGCTTTGTTGGATCCAACATGGGCTGCTCAAGACAATACCTCGACCGCCATTGGTAATATTGTTGCCCTGCTTCATTCGTTTTTAAGTAACCTCCCACATGAGTGGCTAGAAGGGACCCATCTTATCATCAAACATCTCAGGCCAGTGACTTCAGTTGCAATGTTGAGAATAGCATTCCGGATAATGGGTCCCTTGCTCCCTAAACTAGCCACTGCACACGCCCTCTTCAGTAAGGCTCTGTCATTGATTTTAAGTATGATGGTAGATGTCTTCGGGAAGAATGTACAGCCTCCAATTCCAGTCAAGCCATTAGAAATAGCAGATATAATTGACTTCTTCCATCACATCGTCCACTATGAAGGGCAGGGAGGTCCTGTGCAGGCTAACAGCAAGCCCAGACCAGAGGTTTTAGCTCTCTGTGGAAGAGCCGCGGAANNNNNNNNNNNNNNNNNNNNNNNGTGAACCAGAAATTCGTCGTAAATTTTTGGGTTTTTTTAGCATCTCTCATAAGCTGATTGCACCATTTGTTGGGATAATTATAGAACACCAGCCAGGACTTTCCTTTTTGGAGTATGTAAAGTCGTGTATAGTGTAACATTATGTATCCAGCGACAGAAATAGGCAGGCTTTGGGTGGGTTTCTTGTAGATTTTCAGAAAATAAATCTCTTTTTATTCGTGCAATATTGTAATATAATTCGAACTTAATTAGTTAATCATCATATCACCATCGTATAATT
>Dhingra_Pear_16_GATCAG_L001_R1_001_paired_trimmed_paired_merged_contig_51336 Matrix 1
GAATAAAAGGGTGAGTGATGATAACCCCGAGCACCCACCCACCTGCCAATCCCTGCTTCAAACACACTACTACAACAACCCTACCCCTCACACGATCCCCATTTTCTTTGTTCTTACATCATTTTCCTTCCCTTTCCTCTCTAATTTTCTCAGGAAACAAACACCATGCTTGATCCCAACACAAACCCACATGAACACCCATTCCTCTTCAACAGCCGCGCCGACGACCACCAAATTAAAAGTGACACAACAACAAACTACGATTCTTGGCATTCCGTAAATTACGCTTCCCGGGCTCCTCAGAAAACTACTCAAAAATATGGAAACCACAGCATGGGAGGCCGGATCAACGTCGATACTACTACTGCTTCCGGTGACGAGTCTGACTCGCCGCCGTTGCGGAAGACGACGAGCCGCGTGAAGAACTATCGGAGTCTGTCCCCGACTTCGCAAAAACAAGCGATCGCCAGAGGACAGACGGAGCTCATGGAGATGGTGAAGACCATGCCTGAGTCGTGCTACGAGCTTTCGCTGAAAGATCTCGTTGAGCATAAGTATAGGCCAATGGGTGGCGACGAAGAAGAAGATCGAAATCAATGTCGAGGTCAAGAGGAAGAATACGATGATAGAAGTACTGAGAATTTGGTAAGGAAGGGAAATGGAGACGTAAACGAAAACGAAATGAAGAAAAATGGTGAGAGGAAGAAACTGGTGATGAGGAGTGGGAGCATAGATAGTGGGGGGTTTCTTTTGAAGATGGTTTTGCCAATTTCTTTGGGGGGTAAGAAGAAGAATAATAAGAGCGTTAAGGAGAAGGGTGAGTGCTTGGTGGTGGATGCAAATAGCAATAATATGAGTGCAAAGGTGTCTCCAAAGCCTCAGGGGTTGGATGGATCTGTGAAGGTAGTGGGTGTGGATAATGAATGGTGGAAGATGAAGAGATTTTCTGTATCAGAAAGGAGTGAAAGTGGTGTTTCTAGTATCAATAGTGGAAGCATAAAAAGCAGTGGCAGCGGTAGCAGCAGCAGCAGCTGTAGCAGCAGAAGCAACGGCAGGCGCAAGAGCAGTGGATGCTGGTCGTTCATCCTGCTCAAGAAGAACAAGAGGCGGGATTGAATGACGATTTGTACCTTCTATATACAATACAGCATGGAGATTAATATTAATTAAGTGTTTGTGTAATTACGTCGCAAATAAAAATATGCTTTTGAGATA
>Dhingra_Pear_16_GATCAG_L001_R1_001_paired_trimmed_paired_merged_contig_72216 Matrix 1
TGCAAGAATATACACAAGCAACGGCAAATTTTCTTTTGCAATATTCGACTATATCTCAAAAGCATATTTTTATTTGAGACGTAATTACACAAACACTTAATTAAACACTTAATTAAATATTAATCTCCAGTTTGTATTGTATCTAGAAGGCAGGCAAGGCAATCCATTCAATCCTTCCTCTTGTTCTTCTTGAGCAGGATGAACGACCAGCAGCCGCGACTCTTGCGCCTGCTGTTGCTTCTGCTGCTACAACTACTGCTGCTGCTACTGCTGCCGCTGCTTTTCATGCTCCCACTATTGATGCTAGAAACACCACTTTCGCTCCTTTCTGATACAGAAACTCTCTTCATCTTCCACCATTCATTATCCACACCCACTCCCTTCACAGATCCATCCACCCCCTGAGGCTTTGGAGACACCTTCGCACTCGTATTATTGCTATTTGCACCCACTGCCAAACACCCACCCTTCTTCTTAATGCTCTTGTTGTTCTTCTTACCCCCCAAAGAAATTGGCAAAACCATCTTCAAAAGAAACCCCCCACTATCTATACTCGCACTCCTCATCACCATTTTCTTTCTCGCACCATTGTTCTTCCTTTCGTTTACGCTTCCGTTTCCATTTCCCATCCTGATCATCAAATTCTCAGTACTTCTATTATCATCTTCTTCCTCTTGATCTCGATCTTCTTCTTCACCACCCATTGTCCTATACTTATGCTCGACGAGATCTTTCAGTGAAAGCTCATAGCACGGCTCGGGCATGTTCTTCACCATCTCCATCAGCTCCCTCTGTCCTCTGGCAATCGCTTGCGTTCTCGAAGTCGGGGAAAGACTCCGGTAGTTGTTCACGCGGTTCGTCGTCTTCCACAACGGCGGCGAGTCAGACTCATCATAGGGGGCAGCAGGAGTAGTATCGACGTTGATACGGGCGTCCATGCTGTTCCAACTCCTGTAGTTTGCATAATTTTGAGCAGTTTTCTGAGCCCGGGAAGCGTAATTTACGGCCTGCCAAGAATCGTAGGTTGTTGTGTCCCCTTTAATTTGGTCGTCGGCGCCGCCGTTGAAGAGGAAAGGGTGTTCATGTGTGTTTGTGTTGGGACCAAGCATGGTGTTTGTTTCCTGGGAAAATTTTGAGGGGAAATGGAAGGAAAGTGATGGAAGAAGAAAGAAAATGGGGATTGTGTGAAGGGTAGGGTTGTTGTAGTTAGTGTGCTTGAAGCAGGGATTGCCAGGTGGGTGGGT
>Dhingra_Pear_16_GATCAG_L001_R1_001_paired_trimmed_paired_merged_contig_134182 Maternal effect embryo arrest isoform partial [Theobroma cacao]
TCTGCAGCCTTCCCAATTCCCATGTCACTTGTCATTCTCCACCAATTCCTCTGTATCCAATGTCTAGCGTTTGAATCCTTCTTTTCCAATATGGATCCGCAACAAATCCAAACCAAGACAGAGCGACGAGGTGTTAAGTAAAAGCCCAGTTTGACTCTACCGCCCCAAAGCAGCCCATCAAGCCTAGCTGGAGACCACCCGATTCAAACCCGGTTCACTACTCTGTTGTCTACCAACAATCCACCATTCCAGTGTTGGACAAGTTTCGTTCTCTTGAGTCTCAATCTCCTGTTGTTATACTCACCGTATAGGGAGATCCCACGATGGAAGATGAGTTTATGGATACTGAGTACTAGAAGGAACTCAGTTCCATCGACAAACAGCATCACACAATGATTATTTATTTATTTTTTATAATTTTTTTA
>Dhingra_Pear_16_GATCAG_L001_R1_001_paired_trimmed_paired_merged_contig_20233 Maternal effect embryo arrest isoform partial [Theobroma cacao]
CCACCGTGGGATCTCCCTGCGCTGAGAGTATAACAGCATCGGATTGGGACTCTAGAGAACGAAACTTGTCCAGCTCAGGAATGGTGGGTTGTTGGTCGACGACGAAGTAGGGAACCGGGTTTGAATCGGGGTCGCTCCGGCTCGGCTTGATGGGTCGCTTTGGGGCGGCAGAGTCGAACTGGGCCCTTACCTGCTCCGCGATCTTGAGCTGTTCATCGGGTGACAACACCTCGTCGCTCCGGCTCGGCTTTACCGGCTTCATCTGCCCCACCACCATCAAAGGTTTGATCTTTCTTCCGTTTTGGTTTGGGTTAGCTGTGGATCCATATTG
>Dhingra_Pear_16_GATCAG_L001_R1_001_paired_trimmed_paired_merged_contig_20234 Maternal effect embryo arrest isoform partial [Theobroma cacao]
CCACCGTGGGATCTCCCTGCGCTGAAAGTATAACAGCATCGGATTGGGACTCGAGAGAACGAAACTTGTCCAGCTCAGGAATGGTGGGTTGTTGGTCGACGACCAAGTAGGGAACCGGGTTTGAATCGGGGTCGCTCCGGCTCGGCTTGATGGGTCGCTTTGGGGCGGCAGAGTCGAACTGGGCCTTTACCTGCTCCGCGATCTTGAGCTGTTCATCGGGTGACAACACCTCGTCGCTCCGGCTCGGCTTTACCGGCTTCATCTGCCCCACCACCATCAAAGGTTTGATCTTTCTTCCGTTTTGGTTTGGGTTAGCTGTGGATCCATATTG
>Dhingra_Pear_16_GATCAG_L001_R1_001_paired_trimmed_paired_merged_contig_45474 Maternal effect embryo arrest isoform partial [Theobroma cacao]
AGAGAAAAATAGATCCAAAACTTGGTGCTAGAATTAAAAATAACAGGATCCATTACGAACATTGCAGAGAAAATTACATGGGACGGCAGTCCACTTCTTGAACATGATCACCATTACATGTAACATAGTGATCTTCTCCTTAATTAATTACAAAATTACATTAACAAAGCATAATTAATTAAGTAGGTAATTAAGGATCTAAATCCATGTGTCATCGTCATCGTTCCTGGGAGTCCAATCATTTGTTGCAGGGTTGCTTTTGATCTTCGATCCCACTCTCGCATGACTTTCAGGTGGATGAAGATGGAGCCCATCAGCTTCACTGCCCTCTTCTCTCACCGCTCTTATGAACCCAGTTCCGGTCGTGTGATGCTGTTTGTCGATGGAATTGAGTTCCTTGTAGTACTCTGTATCCACAAACTCATCTTCCACCGTGGGATCTCCCTGCGCTGA
>Dhingra_Pear_16_GATCAG_L001_R1_001_paired_trimmed_paired_merged_contig_42254 Maternal effect embryo arrest [Theobroma cacao]	GO:0005622	GO:0006312	GO:0006342	GO:0006406	GO:0007062	GO:0009560	GO:0009640	GO:0009845	GO:0009855	GO:0009880	GO:0009909	GO:0010072	GO:0010074	GO:0010162	GO:0010182	GO:0010228	GO:0016567	GO:0016569	GO:0019915	GO:0031047	GO:0032876	GO:0045595	GO:0048825	GO:0050826	GO:0051301
GTCATCTGTACCTTCAGCACTATGAGAAAAAGCCTTATTTAGCATACCCAGGCGCTGTGAAAATTGATTAAACTCCACTTCCAAGCGACCTAGTTCCTGTTGCAAGATACTATTCCGACTTCTTTCCAGCTTGACCACTTCATTAGCATGATTTCTTTGCTTTTTCTCAAACTTGAGTTGTTTCTTCAAGTGTTTCACTATCGCACTTTCAGCAACCTTATCTTTCCGAAGTTCAACGGCAGATGCATCAATTAATTTTCTGGAGGATAATTCCTCAATCTTCTTCTTAGCGTCATCCAACTGTCTAGACAGATGATCAGCACGAGATTTTTCTTCCAACGCCTTCTTCCGATTCACTTCCACAAGCTTTTTCTG
>Dhingra_Pear_16_GATCAG_L001_R1_001_paired_trimmed_paired_merged_contig_5226 Maternal effect embryo arrest [Theobroma cacao]	GO:0006325	GO:0007389	GO:0009628	GO:0009793	GO:0010014	GO:0010073	GO:0010431	GO:0010564	GO:0016458	GO:0033036	GO:0044238	GO:0044260	GO:0045934	GO:0048366	GO:0050793	GO:2000113
CCGGAAAGGTCAAAGCTCAACAAAAATTTAATCATCTGATGCAACGGTTTCAAAACAAAATTTACATTCATTCCATCACAATAACTGGCTCAGAAACTTGCTAAGTTCTTCCGTGAAAATAACAAAAACGCATTCACGTTGGATGTCTCTGAATCCTCAATTTCTCCACCCTACTCGGTGGTGGAAATCAACAAAATTTCCTACTCCCGGTTAATCTCAATTCTCCCCAACGAGAAGATGAAAATTTAAACGAACCTTTCAAAAATTTGCGTGTACATTTCAACAACACATCAGGGAACCCTTGCGACCACATCAAGTTTTGCAACACGGTATCTCAGGCTCAGGTTCCATACCCGCTGTTTGCAGAAGGCCGAATGAAAAATCTTGTTGCTTCTTCGGCAGCAAAGAAAACCACTTTCTTATAGACTCAGCATGACCAAACCAACTTCCAATGGCTGCTGAGTTTGCATTATTCTGAATAATTGTTTTGAAATCAGAAGAGAGAAGCCCCAACAATGCCGTGACAGTGGCAATTTGAGTAGGAAGGCCGACACTCGTTGCAGAGTCCCTACATAAAAATGCAGATAATTCCCCCCTCAAGAATTCAACTTCCTTATCTCCATATCCAAGGGCATTAACACCGATCCTCCCAAGCTGACCAAGGAGAATAACAATTCCAGCAATCACATTCTCAGCCATGCATGATTCCATAACTTTCAATAGCCGAGGGATAATATTAGCACTTGTCCATTCCCAACTCATGATGCTTGCAACCAACTCCACCAATGATAGGAGGTCGCTGAGCTCGCAAAGCATGAAACTGGTAGAAGTGTTTGGTTGAATAGAAGCATTCATTTGGAGCCTTTCTAAAAGCAATGATGTAGCAGCGTCTACAGAGACAGAATCCTCAGAAAATGGGCATTTGACACATGGACTGAACATAATTCGAGAGTTGCTCACAGATGGAATAAAACAACTAGCAGTATCTGATGAGCTTACTCCCTCGAGATGTGTAACTATAGATTTCATGATAATCACTAAATTGGAATTGCCAAAGTTAAGAAACTTCTCTCCACCCAGGTAAGCAAAAACATGCAGGATACTCAGAACCAATGAATGATTGGAGCTGCCAATCTGCAAAATATTGTAGGACATTTCGCAAATAAAACCAGTGTGGTCAAGTGCTGCACATATTGATGCTAAAACAATGCTCCCTGCTACCAACTCATCGGCTGATGCTGGTTGAGAGGATATATGAACCCCATCAACCAAGGTCTCTGAAGAATAATCCTTACACACCACAAATCTTCCATTTATTAGGGAATCCTCCATGACACTAAGTGATTCCTCCAAACTACCAAATTCTGCAAATATGCTTCTCCCCTCCCAATCAGACATCACTGAGCACATGTGTCGAACATAAGAATCCAAGCAGGGGTTTGACGTCCAATTCAAGCTCTCAAATTTGATCAGAGCGGCAGTGGAGAAGTTAAGCAGCAACAATGAAAAGAATACGCAAACCTTTTCCTTGGGAGATAGTTTTTCTTCAGTCTTGAGAGCAAGCAAAATTTCTTGCACCCTCCAATCTGTGTGAGTAATTAAAGGGTACCGTGTGATACAAGCTCTGAAGGCAAAACATATCCTAGAAATGCTGCTACTGTCCTTAAAATTAGATAACACCACATATCCAAGTTCACTTCCAAGGGGGAACACAGCCTCCACATTTCTTGCAAGCGGAGCATCAGACATCAGTTGGGTACCAGAGTCCTTGAGATCACAAGCTTTTGTCGTTGTAACAGAACTACCAAAAACATCCCCGCTCTTCCCTAGTATGTCAACAGCATCAACTTCAACTCCATAAGAGGGTGACTGTTTTTCTTCTTTACTTGTCGATCCTTCACAGTAGGATTCCCTTGATGAAGGTTTAAGATTATCTGCACCGGATGCTTCAAGACCTTGAACCTCAATCTCGGGAAGTGTGGGAGACAGTGGCATTTCCATTGCCATCCTGTAGCATTCCTCATCAGAAGCATTGTCCAATTCTAACAGTTTCAGGTAGTTCCCATCAGTTACTTCATCAAAACTTGCCAAAGTTTCAAAATCACTTGTAGCAGCTTCTCTGCTTGCTGGAGCAACCCCTATCAGCTCATTAGCATTTGATGGAACTTGTCTGTAGATATTTGCATATCCAAAGACTTCATTTTCAAATTTATTGGCCATCTTTTGCTCATCACTGTCAGCATACTTCTGCCTTGCCAGTTTATCTTCGATACCTTCATTTCCCTTTTCATATTGCTTTCCGTGCATTGCATTACCCTGCAGACTAGGAAGCAGATATATCCCTTCTTCATAATGTTTTTCCATTTGCTTGTTCAACAAACAATGCAAGACAGAAAGGTTTTCCTCTATCCGCAGGTGCAACTTCTTACCCTCTGTATATAAATCCTCAATTGATTCAACTGCGTGAAGTATCCTCTTTCTTTTCCTGCTATGCTCATTAACTTTTCCAACCCCATCAGTTCTATAAGGACTTCTGACACTGTTTTCGGCAACCACAGCAGCATTTTCATTGCAATTTATTTTGGTAACCTCAGCAGATAAGTTGGATATTGTTGGTTGCACATTCTCCTCAACCAATTTTTCCTG
>Dhingra_Pear_16_GATCAG_L001_R1_001_paired_trimmed_paired_merged_contig_52339 Maternal effect embryo arrest [Theobroma cacao]	GO:0009793	GO:0009933	GO:0010605	GO:0043170	GO:0044237	GO:0044238	GO:0044763	GO:0048367	GO:0048609	GO:0050794	GO:0050896	GO:0051276
TCTTCAGTCTTGAGAGCAAGCAGAATTTCTCGCACCCTCCAATCTGTATCAGTAAACAAAGGGCATTGTATAATACAAGCTCTGAAGGCATAACGTATCCTAGAACTGCTGCTGCTGTCTTTAAAATTAGATAACACCACATATCCAAGTTCTCTTCCAAAGGGGAACACAGCTTCCACATTTCTTGCAAACGGAGCATCAGACATCAGTTCAGCACCAGAGTCCTCGAGATCACAAGCTTTTGCAGAATTACCCAAACAGTTCCCGCTCTTCCCTAGTATTTCAAGAGCATCAACTTCAACTCCACAAAAGGGTGGCCGTTTTTCTTTATTTGATAATCCTTCAAAGTAGGATTCCCTTAATGAAGGTTTAATCTTATCTGCACTGGATGCTTCAAGGCCTTGAACCTCAATCTCAGGAAGTGTAGGAGACAGTGGCATTTCCATTGCCATCCTGTAGCATTCCTCATCAGAAGCTTTGTCCAAGTCTAACAGTTTCAGGTAGTCCCCATCAGTTACTTCATCAAAACTTGGCAAAGTCTCAAAATCACTTGTAGCAGAACCGTTTATGCCTTTTCTGCTTGCTTGAGCAACCCCTATCAGCTCATTAGCATTTAATGGAACTTGTCTGCAAACATTTGCACATCCAAAGACTTCATTTTCAAATTTATCGGCCGTATTTTCCTCATTACTGTCAGCATATTTCTGCATTGCCAATTTATCTTCAATACCTTCATTTCCCTTTTCATATAGCATTCCATGCATTGCATTACCCTGCAGACTAGGAAGGAGATATCTCCCTTCTTCATAAGGTATTTTCATTTGCTTGTCCAACAAACAATGCAAAACAGAAAGGTTTTCCTCTACCCGCAGGTGCAACTGCTTACCCTCTGTATATAAATTCTCAATTGATTCAACTACATGAAGTATTCTCTTTCTTTTCCTGCTATGCTCAT
>Dhingra_Pear_16_GATCAG_L001_R1_001_paired_trimmed_paired_merged_contig_65236 Maternal effect embryo arrest [Theobroma cacao]	GO:0005622	GO:0006312	GO:0006342	GO:0006406	GO:0007062	GO:0009560	GO:0009640	GO:0009845	GO:0009855	GO:0009880	GO:0009909	GO:0010072	GO:0010074	GO:0010162	GO:0010182	GO:0010228	GO:0016567	GO:0016569	GO:0019915	GO:0031047	GO:0032876	GO:0045595	GO:0048825	GO:0050826	GO:0051301
AGAGAGAAGAAAAGGGCAGACTCAGCACGTAAGAATGCCAATGTTGAGAAAGAGGAGAAAGTAAAAGAATCTGCTGCTAGGGCATCTCTGGAGAACGAAATTTCTGAGTTGAAATCTGAGATATATTCTCTAAAGCAGAGAGGAAATGCAGATGGTCAAGATAAAAGTGAAGTAAACCTTCTTAAAGCTCAAGTTGCTGACTATGAAAAGGAAATTAATCATCTCAAGGAGCTTATTGAGAGAGAGAAGAAAAGGGAAGACTCAG
>Dhingra_Pear_16_GATCAG_L001_R1_001_paired_trimmed_paired_merged_contig_65569 Maternal effect embryo arrest [Theobroma cacao]	GO:0005622	GO:0006312	GO:0006342	GO:0006406	GO:0007062	GO:0009560	GO:0009640	GO:0009845	GO:0009855	GO:0009880	GO:0009909	GO:0010072	GO:0010074	GO:0010162	GO:0010182	GO:0010228	GO:0016567	GO:0016569	GO:0019915	GO:0031047	GO:0032876	GO:0045595	GO:0048825	GO:0050826	GO:0051301
CCAGCTTGACCACTTCTTTAGCATGTTTTTTTTGCTTTTTCTCAAACTTAAGTTGTTTCTTCAAATAATTCACTTCTACACTTTCAGCACCCCTATCTTTTTGAAGTTCTACAGCAGATGCATCAATCAATTTTCTGGAGGATAATTCCACAATTTTCTTCTTAGCGTCGTCCAACTGCCTAGACAGATGATCAGCACGAGATTTTTCTTCCATAGCCTTCTTCCAATTCACTTCCACAAGC
>Dhingra_Pear_16_GATCAG_L001_R1_001_paired_trimmed_paired_merged_contig_5912 Maternal effect embryo arrest 9 [Theobroma cacao]	GO:0005886	GO:0009555	GO:0009793	GO:0042744
ATTGATATGATTCATGCATCCTGAACAAAAACAATATTTCAGAAGGTATTATTTTATTCTCAACTGTATTTTGTAGAAGATTATGATCCTTAATTCCAAAACGCCTCATTCTTTTACACTGACATGGCCCAAATCCCAGTTTTCACATATGAAGATTAAGCAAATACAAAGGCAGTAATTATACTTAGAATCCAATTAATACATGATTAATTAAGAAGGGTGAACCTTCTTAGCAGAAATGCCCTTCCAAGCCGATTTCATTGAAGCAGTAGCAGAGTTGAGTGCAGCCTCAATATACCTCTTGGCAGCAACAGTTGCTGCATTTTCCACCAACATCCCCATCCTCCTAGCCCCTTCCGCCGTTGCCTCCAGTTTGTCCAATTCCGCTTTCGACATGCGTTCCATCTCCTCCTCGAAGCGTCTGAACTCGTCCATGGCGCTCTCCATCACCGAGTCCATGTAGTCCTCCGCTTCCTGCATGG
>Dhingra_Pear_16_GATCAG_L001_R1_001_paired_trimmed_paired_merged_contig_5913 Maternal effect embryo arrest 9 [Theobroma cacao]	GO:0005886	GO:0009555	GO:0009793	GO:0042744
CTCCTCTGCGCTCCGATTTCGACTCATCAACTACACCATTCTCTTCCAAACCAACAGTTCTTCCCCTTCCCTCTACAAATCTTACCCACCATAGACTAATCTTAAAGCTAAATCTACCATAATATTCTTCCTCCCACAACACCAAGTTACCAACAACAACAACAACATGGAAGGTCTCATTGCCCAATTCAGCTTCCTCTCCAACCAAGCCTTGCAAGACAAAACCTTCGACCCCTCGACGATCGAGGACCTCATGAAGCTGTTCGAGCTCGAAGCCTACAACTCGTGGGCAGCAGTCGAGCTCGAAATGCAACAAGAGTTGGAAGAAGCTGAGCGTGCCATGCAGGAAGCGGAGGACTACATGGACTCGGTGATGGAGAGCGCCATGGACGAGTTCAGACGCTTCGAGGAGGAGATGGAACGAATGTCGAAAGCGGAATTGGACAAACTGGAGGCAACGGGGGAAGGGGCTAGGAGGATGGGGATGTTGGTGGAAAATGCAGCAACTGTTGCTGCCAAGAGGTATATTGAGGCTGCACTCAACTCTGCTACTGCTTCAATGAAATCGGCTTGGAAGGGCATTT
>Dhingra_Pear_16_GATCAG_L001_R1_001_paired_trimmed_paired_merged_contig_5914 Maternal effect embryo arrest 9 [Theobroma cacao]	GO:0005886	GO:0003824	GO:0009555	GO:0009793	GO:0042744
GTCCATGAATCCATTACATAAAGTTGAAGGTTCCTTCGTACCCCATCTACTTTTTACCCACAGTTTAGGTTTAGCATAATCTTAAAGCTAGATCTATTCTTTCCCCCACAACACCAAATCACCAACAACAAGTTATCCAACAACATGGAAGATCTCATTGTTCAATTCAGCTTCCTCTCCAACCAAGCCTTGCAAGACGAGTCCTTCGACCCCGCCACGATCGAGGACCTCATGAAGCTGTTCGAGATCGAAGCCTACAGATCGTGGGCCGCGGTCGAGCTCGAACAGCAACAGGAGGTGGAAGAAGCCGAGACTGCCATGCAGGAAGCCGAGGACTACATGGACTCGGTGATGGAGAGCGCCATGGACGAGTTCCGACGCTTCGAGGAGGAGATGGAACGCATGTCGAAAGAGGAAATGGACAGCCTGGTTGCGACGGCGGA
>Dhingra_Pear_16_GATCAG_L001_R1_001_paired_trimmed_paired_merged_contig_88427 Maternal effect embryo arrest 60 isoform 2 [Theobroma cacao]	GO:0016021	GO:0006661	GO:0009793
AAAATAAATAAATAAATAAATAAACCATGCTTTATATGTTTTAATCGAATTTAAGAACTTAAATCTCAGGATTAATCCAAATCAGGCATTAAAATTCATCAAATTACAACTAATATACAATAATTTAGCGCGTAAAAGCGTACAAAACGGTGCAAACATAGATGAGCAGCGCGACGGGGACGAGGATGACGAGCGGGACGACGGCGGCGAGAGTGTTGAAGCTGCCGCAGGCCAAAGTCCCGAGCTTGATCTGCACCACGTTGATGAGAGCCAGCATCAGGAACACGCAACCGGCCGCCGAACCGACACCCGAGACGAGCATCCCGATCCGGAGGAGGGTGCTGTTGACCCGGACGAGAATCTCGGCGGGCCGGTGGTAGGACGGGCTGCGGGTGATCCGGATGGCCTGCTTGAGGCCGAGGGCGACGAGGCTGGAGAAGAGGAAGGAGCTGAAGGAGTAGACGTGGAAGGAGACGAGATCCTCGGCGACGGAGGAACCGGGGCGGCAGGCCGCTGGGTCGTCGGTCTCGATGAGGGTGTTTTCCGGGTCGGAGGGGTTCCAGGTGAGGCCGACGAAGACGGCCAAGGTGAAGAGGGAGTTGACGTTGACGATGCCGTCGAGGGCCGTCAGGTGGATGGCGGTGCCGCCGGGCATTTTGGTATTTTCGTAAGGAATCGGAGCAGTGGTGGCTGAGCTGACTAGCTGGTAAA
>Dhingra_Pear_16_GATCAG_L001_R1_001_paired_trimmed_paired_merged_contig_9995 Maternal effect embryo arrest 59 [Theobroma cacao]
TTGTTTTGCACTTTGATGAACCCAGTTCCTGTGGTGTGGTGTTGCTTGTCAATGTCGTTCAGGTCCTTGTAGTAGTCTGTCTCCACAAACTCCTCACCAACCTCACTTCCATTCACCACTATTTTCTGCTCAAAAAAATAAATAAATAATAAAAGGAAATGAAATAAACAAGCAAGCGTTTGTAGTCCAACGGTTAGGATAATTGCCTTCCAAGCAATAGACCCGGGTTCGACTCCCGGCAAACGCATTTTATTTTTATTTTTAAAAGAACTTTAATGAAAAACTTTATTTTAACAAAAAAAAAAAAAACCATATTTTTATACTACTC
>Dhingra_Pear_16_GATCAG_L001_R1_001_paired_trimmed_paired_merged_contig_48469 Maternal effect embryo arrest 14 isoform 2 [Theobroma cacao]
TCACACAACCCGCCGCGATATGCTTCATCGATCCGAAATGCCACCGCCCAATAATCCGGTACCACATCGACGCTTTCCACCAAAAATCACCGTAATTTCTCCTTAAAGCCAGGATACAACCACGTGGACATTCATCAACGGCCCTGATTTATCTGTTACCCCCTTCCAACACAGTCCTGTACTATTATCACCCCCTGAATATCCTTGAAAAACCACTGAAAGTCGTATCTGAGGCTTTAATCCTTATCCACTCCGCCGAGCGTTTCTAGTATAAAATAGCAGTAGCATCTCCTTCCTAATTCTGAATCCAATCCGAACCAGTCCAGTTCAGTCCAGTCCAATCCAAGAGGCAAAGTAGGGATAATTCGACTTGGGGTGTGTTTTGACACGATGATAAGGTCAGTCATGCTTCGATCTTGTACGCCGTCTTCTCCTCTGCTCCGAGAAGCTTATCCCACCACACGATCATCCCCGTCGTTGTTAACGGCAAGAACGCCGAACTTCACATCCACTGTTTGTTCCTCGTCGAGAAATCATTCTTATATTCCAAAGCTCGAGCCTTTCAGCCGGTCAAAGTTTGAGCGCGGCAT
>Dhingra_Pear_16_GATCAG_L001_R1_001_paired_trimmed_paired_merged_contig_112205 Map3k delta-1 isoform 1 [Theobroma cacao]	GO:0005829	GO:0004674	GO:0004712	GO:0005524	GO:0006355	GO:0010155	GO:0046777
CCTGACCATGATAGCCCAATGCTCAACTTTTCCATGATTCTCTTTAGAGGTGCAAAGTATTCCTCAGCAATGATGTTCTCAGAATCTCTCTGTCCAAGGACTTCATAGTCCTTCCATCCATAGAGATCCTCAGCCGCTCGATTCCAGTAATTGATCTCTCTGGATGGAAGGACTATGAAGTCCTTGGACAGAGAGATTCTGAGAACATCATTGCTGAGGAATACTTTGCACCTCTAAAGAGAATCATG
>Dhingra_Pear_16_GATCAG_L001_R1_001_paired_trimmed_paired_merged_contig_93623 Mannose-binding lectin superfamily isoform 1 [Theobroma cacao]	GO:0030246
TTAGGAGTATTTGTCACAGTTGGTGTCTTACTTTTGTGGTCACTGTGACCGTTACGAATATTAGGAGTATTTGTGGCAGTTGGGGTCTTATTTCTGTCAGTGTGGCCGTTGGGAACATTGGGAGTATTTGTAACAGTTGGTGCCTTTGTCTCTACAACATGGACCTTTCCTTCTATGGCATGGACCCCAAGAGCATCCAAGAACAGACCGCTCCTCCCATGAATTCCGACGATTTTCCCTTCTTTAAGCTTGGTGGTGAAACAGGCTCCTTGTTCTTCTCCATATGGCCCGTGCTGCTTCTTCGTGGTGTGGAAAGTGAGGGACTTGATGACACTAGGCCCCATCACCATTGTAGGCGCGAATGTTCCTGTTATATGCGTCAAGATCTCGTTCGGATAGTCAAAAACTATCTTGTCACTTTTATATCCTCCAGTCCCTCCACGTCTGCCTCCCCAAACGGCTTCACCATTGCGGTCATACTGAACCTTAATGTATACAACTCCGATGTTTCTTGATAACTTAATTTGTCTAA
>Dhingra_Pear_16_GATCAG_L001_R1_001_paired_trimmed_paired_merged_contig_4146 Mannose-1-phosphate isoform 1 [Theobroma cacao]	GO:0005737	GO:0080048	GO:0006006
GAGATGTCAAGGGTTTAGGGAAAGTAGAGGTTCCATAGCGAATAAATGATTTTTCGGAATCATATCATACATCAATAGATTTTACATTAATAAGAAAAATATACACTTCATTTCATCCCAGATTACAGAGTTGTACACTTTCATCGGAATACAGAATTTCATCGACTCTGTTTTTCGTTATTTAGCAACACGGGTAATAATCCAGCTCCCAAATTCAACATACAAACTTACCCGCAATGCTGCAACAGAGCAACTTCACTGCTTGGAAACCTTTGTCGTCAAGGGAGACGGTACTTAGCTGTTTTAGCAGAGCCTGCTCAGTAGCTTGATCAAATTCAGACCTCGATTTAAACAAGAAATACCCCCCACACTCCCAAGCAGAAAGGGTACAAGAGTCTTTTAATGTATGTAGCTGGAAAAATAAGAATATCCTTTTGCCATGATCAGATATTAGCAGATTGTATGGAATGAGCTTTTGCTGTAAACACGAACATATCTCAGCAAGAACCTCCATCATAGTATTAAAGTGGTTGCTCTCCAATACGAGGGTCTTAATGGGGTAATCTGCAACACAAGAGATGCGCATCCCCTCTTTCCCAGCACCAAATATTGTATCGAAATGCATGAACTCAACAGGCAAAGGGATTTGAAGGTAGCAAGCCTGGAAATATAAAGGAGAAGCACTAGGTGAATAGTCATAGAATAGG
>Dhingra_Pear_16_GATCAG_L001_R1_001_paired_trimmed_paired_merged_contig_4147 Mannose-1-phosphate isoform 1 [Theobroma cacao]	GO:0005737	GO:0080048	GO:0006006
TTATTTTTCGGCTTCATCAATTGATTTTACTTCAATCACAAGAATACACACTTTCATCCAGGTTACAGATTCACACACATTCATCCGAATATAACTTCATTGGGTCTGTTTTATCTTTATTTCGTAACCAGGGTAAGCGGTTTACAGGGAAAAGAACTATACTCTTTTGTACTGACTATTGGTACGCCAAATCACATTACAGCTGCCAAATTCAAGAAGCAAACTTGCTCGCAACGCTGCAACAGAGCAGCTTCACTGCTTGGAAACCTTTGTCGTCAAGGGAGACTGTACTTAGCTGTTTTAGCAGAGCCTCCTCGGTAGCTTGATCAAATTCAGATCTTGATTTAAACAAGAAGTATCCCCCACACTCCCAAGCAGAAAGGATAGAGTTCGTTGATGTTTGTAGCTGAAAAAATAAGAATATCCTTTTGCCATGGTCAGATATCAGCAGATTATATGGAATGAGCTTTTCCTGTAAGCACGAACAGATCTCAGCAAGAACCTCCATCATCGTCTTAAAGTGGTTGCTCTGTAATACGAGGGTCTTAATGGGGTAATCAGCAACAGAAGAGATACGCATCCCCTCTTTCCCAGCACCAAAAATTGTATCAAAACGCATGAACTCAACAGGTAAAGGGATTTGAAGGTAGCAGGCCTGGAAATACATACGAGGAGCACTAGGTGAATAGCCATAGAATAGGCGAAAAGAGCAATTATTTATTTCAACAGCAACGTGCAGTACAAGTTCCAATGATCTTTTATCCAGGAACTGGTGAATAATTTTAGAGCCATGTGGTACCAAGAAGACATGACCATATTCCACGGGGGACGCATTGATAACAATAAGTAAGGCACAATCAGGCACAGCAGCTGAAAGAACAAGCTCAGCGTTCGACTTTTCACCACTTGCAACAGAAAAGAGTAACTCCTCCTGTCGTTCCATCCAACTAAACTTGAACAAATCTTCTTGGCAGAAACTTGTGTTCTTGCCCATCCTCAGCATAAAATCCCTACTCCATCCTTCGTTAAACTGAGCAATGAACTTCTTCCTGCCACCAACGAACTTAATTTCAGATGCTGTCACATCGTATCTGAATAGACCTTTCCACATTCGATCTTCCCACTGAGCAAGAACAACAGAATCTAATACACTCTCTTCTTCTTCTCCTTCTAGAACGCACGAAATGCGTCCAGCACAACCATCATCCAATATCGAATTGCTACCGAAGCGGTACAAGGGGATTTTTATACCTTGCAAAGAAAATGGAGAGCATTGTGATGAAAAGTTAACATCTTGAAGCTGCTTAACCGTAACCATTTCCTACTGATTAATCAAAAACGAAGTATTCTGCAAAATGACGAAAAACCCAGAAGGGGAAACACAGG
>Dhingra_Pear_16_GATCAG_L001_R1_001_paired_trimmed_paired_merged_contig_11944 Mandelonitrile isoform 3 [Theobroma cacao]	GO:0016021	GO:0008168	GO:0008270	GO:0016829	GO:0000911	GO:0032259	GO:0042127	GO:0048451	GO:0048453
CAAATGCTGCAAAGAGTGAGAACCAATTTTTCTTAGCTTACCTGGAAACTCTTTGCCCAAATTACCTTTCAAAGAAAGATTTTTCTTTATGCGACTCCTGTTAAGCAACAGCATACTATTGCGCGGGGGAGCATGCAAAGCCCCTTCAACGCAATCTCCCACCTGTGCACAGCCCCAAGGCCTGGATGGCCCATCATCACTAATTGGTCTATGCCTTGGAAAACCAGCCCACAATCTTGAGAAGCCTTGCTGCTCTTGGAGATTTTCTTCCTCAAGTCTAGCACATAGGGGACAGGGAGGGTCGCTTTTTCGTGTCTTGGGTGTTGTTTGCTCCAAGCACTCTGCATGGAAAACATGAGAGCAAGAAAGAACCCCGGTAACTGGCATATCTCCACTTCTCACTATCCGACGAGAACTCCAAGGTGATCTCTGTGAAAGAAACCTTTCACACATGCCACATCTAAAACCATCAGATACATTATTACAAGGTCGACCAGAAACCTCTGCCTCAAATGACTCAGAAACATCTGCAAAATCAATGCTGCTACTGGCACTACTCCAGCGGTGGCCATCTCTTTGAGGAGTAGCAGAATCATACTCTGGAAACCCAGCAACTGTGAGATCAGAAGACTCTCTGGGGGAAGTTTGTGCAGGAAAGGACAAGGGATGAATAGGTTTGGACATGAACGAACACCGACTTGCATATGTATGATGAGAAGATAGGTACGGCTTGACAGTGGGTTCAGACTCGCCACTGTCCGAACGGGATGAGGTGGAGCCCCCCATGTCTTGGATTTCTGAGGTTCCCT
>Dhingra_Pear_16_GATCAG_L001_R1_001_paired_trimmed_paired_merged_contig_30021 Mandelonitrile isoform 3 [Theobroma cacao]	GO:0016021	GO:0008168	GO:0008270	GO:0016829	GO:0000911	GO:0032259	GO:0042127	GO:0048451	GO:0048453
GGGGATGTGCACAGGTGGGAGATTGCGTTGAAGGGGCTTTGCATGCTCCCCCGCGCAATAGTATGCTGATGCTTAACAGGAGTCGCATAAAAAAAAATCTTTCTTTGAAAGGTAATTTGGGCAAAGAGTTTCCAGGCAAGCTAAGAAAAAGTGGATCTCACTCTTTACAGCATTTGAGTGGAATGTCAGTTGATCAGGGAATGGTTGGAAGCTCAAAATCGAAGATGACAGCAGGCCCGAGTTTTAAAACCTGAAGAAAATACATCACATAGCTAACTGGAATCCGAATTTTTTCCCAATTGGCGATTGCTGAAGTCTGCTAATTGGTTGGAAGTCTCAGTAGATCATTATTTATCAGCCATGATTGGAAAACTTATCACCTTCATTGTATAGATTCGATCTTGCGCAGATTGTGGGTTGAAACCCATTTTAGTAGACAACTGCAATGTTTAACATTGTTATTGTTCCTCTGTATTTTGGTTGTGAATGAT
>Dhingra_Pear_16_GATCAG_L001_R1_001_paired_trimmed_paired_merged_contig_41046 Mandelonitrile isoform 3 [Theobroma cacao]	GO:0008270	GO:0016740	GO:0000911	GO:0008152	GO:0042127	GO:0048451	GO:0048453
AGCTTTGGGGCATACATCCATTAGACCTACCATGGAGGGAACCTCAGAAATTCAAGAAATGGGGGGTTCCATCTCGTCCCGTTCAGACAGTAGCGAGTCTGAACCCACAGTGAAGCCGTACCAATCTTCCCATCATACATATCCAAGTCGGCGTTCGTTCATGTCCAAACCTATTCATCCCTTGTCCTTTCCTGCACAAACACCCCCCAGAGAGGCTTCTGATCTCACAGTTACTGGGTTTCTGGAGTATGATTCTGCCACTCCTCAAAGAGATGGCCACCGCTGGAGTAGTGCCAGTAGCAGCATTGATTTTGCAGATGTTTCTGAGTCATTTGAGGCAGAGATTTCTGGTCGACCTTGTAATAATGTCAATGCGTCTGATGGTTTTAGATGTGGCTTGTGTGAAAGGTTTCTTTCACAGAGATCGCCTTGGAGTTCTCGTCGGATAGTGAGAAGTGGAGA
>Dhingra_Pear_16_GATCAG_L001_R1_001_paired_trimmed_paired_merged_contig_46696 Mandelonitrile isoform 3 [Theobroma cacao]	GO:0008270	GO:0000911	GO:0042127	GO:0048451	GO:0048453
TCTGAACCCACAGTGAAGCCGTACCTATCTTCCCATCATACATATCTAAGTCGGCGTTCGTTCATGTCCAAACCTATTCATCCCTTGTCCTTTCCTGCACAAACACCCCCCAGAGAGGCTTCTGATCTCACAGGTACTGGGTTTCCGGAGTATGATTCTGCCACTCCTCAAAGAGATGGCCACCGCTGGAGTAGTGCCGGTAGCAGCATTGATTTTGCAGATGT
>Dhingra_Pear_16_GATCAG_L001_R1_001_paired_trimmed_paired_merged_contig_52685 Mandelonitrile isoform 3 [Theobroma cacao]	GO:0016021	GO:0008168	GO:0008270	GO:0016829	GO:0000911	GO:0032259	GO:0042127	GO:0048451	GO:0048453
TACAATGAAGGTGATAAGTTTTCCGATCATGGCTGATAAATAATGATCTACTGAGACTTCCAACCAATTAGCAGACTTCAGCAATCGCCAATTGGGAAAAAATTCGGATTCCAGTTAGCTATGTGATGTATTTTCTTCAGGTTTTAAAACTTGGGCCTGCTGTCATCTTCGATTTTGAGCTTCCAACCATTCCCTGATCAACTGACATTCCACTCAAATGCTGTAAAGAGTGAGATCCACTTTTTCTTAGCTTACCTGGAAACTCTTTGCCCAAATTACCTTTCAAAGAAAGATTTTTTTTTATGCGACTCCTGTTAAGCATCATCATACTATTGCGAGGGGGAGCATGCAAAGCCCCTTCAACACAATCTCCCACCTGTGCACATCCCC
>Dhingra_Pear_16_GATCAG_L001_R1_001_paired_trimmed_paired_merged_contig_9252 Malate dehydrogenase isoform 1 [Theobroma cacao]	GO:0005773	GO:0005777	GO:0009941	GO:0048046	GO:0030060	GO:0000096	GO:0000165	GO:0005975	GO:0006098	GO:0006099	GO:0006108	GO:0006364	GO:0006546	GO:0006612	GO:0006636	GO:0006655	GO:0006766	GO:0008652	GO:0009072	GO:0009106	GO:0009108	GO:0009416	GO:0009617	GO:0009695	GO:0009853	GO:0009862	GO:0009867	GO:0009902	GO:0009965	GO:0010103	GO:0010207	GO:0010304	GO:0010310	GO:0010363	GO:0015995	GO:0016117	GO:0019288	GO:0019748	GO:0030154	GO:0031348	GO:0031408	GO:0031998	GO:0035304	GO:0043085	GO:0044242	GO:0044272	GO:0045893	GO:0080093
TTTTCGCCTTCTCTAATCCAACCCTCTCATACTCATTCAGAGGCCCGAGTTGGTAGATTTCCTCTGCTCCGCCACGACCAAGCCGGACCTTGGTTGCGAAGAAAGGAAGTTCGGTTACCTCAGAGGCAACAAAAGCGCATTCAACAACACCAGCATCTCCTCTCAAGCCGCGGAGGCATGCATCCGCAAATTTCACAGCTGCATATGCCATTGACAGTGTTGCCGAACCAGCCCCAGCTTTTGCCTCAACAACTTCTGTTCCACCGTTTTGAATCCGGTTTGTTAGGTATTCTGTTTCTTCTTTGGTGAAGGAGCAAGGAGGCTTGACCTGTGACAGAAGCGGCAAAATGGTCACTCC
>Dhingra_Pear_16_GATCAG_L001_R1_001_paired_trimmed_paired_merged_contig_9253 Malate dehydrogenase isoform 1 [Theobroma cacao]	GO:0005773	GO:0009514	GO:0009941	GO:0048046	GO:0030060	GO:0000096	GO:0000165	GO:0006097	GO:0006098	GO:0006099	GO:0006108	GO:0006364	GO:0006546	GO:0006612	GO:0006636	GO:0006655	GO:0006766	GO:0008652	GO:0009072	GO:0009106	GO:0009108	GO:0009416	GO:0009617	GO:0009695	GO:0009853	GO:0009862	GO:0009867	GO:0009902	GO:0009965	GO:0010103	GO:0010207	GO:0010304	GO:0010310	GO:0010363	GO:0015995	GO:0016117	GO:0019288	GO:0019748	GO:0030154	GO:0031348	GO:0031408	GO:0031998	GO:0035304	GO:0043085	GO:0044242	GO:0044272	GO:0045893	GO:0080093
TAAATAATTAGTTTCCACACATTTTAAATATTGAGAAAAAAATTATGTATCGTTCCTTCCAATTATCTCTTTGTTTTTTTCTTAAGTGGGATTTTTTGGATTTTTTAATTATTTATTGTCCATTCTCCATTGCATGCAATGCAAGAAGGTTGGCTCGGTACACTTGAAAACTCACTATCCCTTTGTCTGAAAAAAAGCACAGAGAAAATGGAGTCGAGCGTGGAAGCTAATGGACGCATTGCAAGGATTTCAGCTCATCTGTTTCCACCAAATTCCCAGGTGGAGGATGGTTCTGCTCTGAGCAGAGGTGATTGCAGAGCCAAGGGCGGGGCGCCGGGCTTTAAAGTGGCGATTGTGGGTGCTGCTGGAGGCATTGGCCAACCTCTTGCAATGCTCATGAAGATGAACCCACTGGTTTCAGTTCTTCATCTCTATGATGTCGTTAATGCCCCCGGTGTCACAGCTGACATTAGCCACATGGATACCGGAGCTGTGGTGCGCGGTTTCTTGGGGCAGCCACAGCTTGAGAGCGCTCTCACGGGCATAGACCTTGTGATCATACCTGCCGGTGTTCCAAGGAAGCCTGGAATGACAAGGGATGATCTTTTCAAAATAAACGCGGGAATTGTCAGGACCATCTGTGAAGGAATTGCGAAAGCCTGTCCTAAGGCAATCGTCAACTTGATCAGTAATCCAGTGAACTCGACAGTTCCTATTGCAGCAGAGGTTTTCAAGAAAGCCGGGACTTA
>Dhingra_Pear_16_GATCAG_L001_R1_001_paired_trimmed_paired_merged_contig_17047 Mal d [Malus domestica]	GO:0016787	GO:0006952	GO:0008152	GO:0009607
ATGGTTATTACTTTTGACTGACGAGGAAAAAAACATACACAGAAAAGCCACACAACCTTCGACTGACCATATAGTAACGGTCACACCGGAAACACCATAGATACATGTGATTAATTTAGTTGTATGCGTCGGGGTGGTCCTTAAGGTAGCTCTCAATAAGCTTGAACAAACCATGGGCCTTCTCTTTTCCAGCCTTCACGTGCTCTTCCTTAATTTCAATACCTTCTTTGGTATGGTAGTGACTGATGCTCTTGATGGTTGAACCA
>Dhingra_Pear_16_GATCAG_L001_R1_001_paired_trimmed_paired_merged_contig_2484 Mal d [Malus domestica]	GO:0016787	GO:0006952	GO:0008152	GO:0009607
ATGCTCTTGATGGTTGAACCACTTCCAGATGCCACCAACTTGGTCTCGTAAGATATTTTCTCGATGGTGTCTGTCAAAGCATCTCCTTCAATCAAAGTATAGGCGTATGAGTAGCTTGCTTCGTCAATCGAGTCGATCCTGTGCTTCACGTAGCCGTACTGGCTGCCTTCACCAAAAGTGATCTTCTTGATGGTTCCGGGGCCACCGTTTCCTTCAAGGATCTCAGCATGCTTGA
>Dhingra_Pear_16_GATCAG_L001_R1_001_paired_trimmed_paired_merged_contig_2485 Mal d [Malus domestica]	GO:0016787	GO:0006952	GO:0008152	GO:0009607
AAAATTATAACTTTATGTACCATTATGAGATGAAAAAAACTACCAAATGTTGAAAACCAAGAATCTTTATAGAAGTAAATTAAGATTAACCCAAAAAATTATTACTGCATACAATGTTTGCAAGTGAGACATCAACTGATTAAAAAGTAATTTAATTATATTTATAGAAGATAATACACTCTGTTCAGTCTGCAACTTTTTTCCAAAAAAAGAAACCAATACAAGAAGATCATCACAACCATAACACTTATTTTTCAAGCCCAAACTGCCCAAACCATGGTTATTACTTTTGACTGACGAGAAAAAAAACATACACAGAAAAGCCACACAACCTTCGACTGACCAGATAGTAACGGTAACACCCGAAACACCATAGATACATGTGATTAATTTAGTTGTATGCGTCGGGGTGGTCCTTAAGGTAGCTCTCAATAAGCTTGAACAAACCATGGGCCTTCTCTTTTCCAGCCTTGACGTGTTCTTCCTTAATTTCAATACCTCCTTTGGTATGGTAGTGGCTGATGCTCTTGATGGTTGAACCACTTCCAGATGCCACCAACTTGGTCTCGTAAGATATTTTCTCGATGGTGTCTGTCAAAGCATCTCCTTCAATCAAAGTATAGGCGTATGAGTAACTTGCTTCGTCAATCGAGTCGACCCTGTGCTTCACGTAGCCGTACTGGCTGCCTTCACCAAAAGT
>Dhingra_Pear_16_GATCAG_L001_R1_001_paired_trimmed_paired_merged_contig_2486 Mal d [Malus domestica]	GO:0050896
GTGCTTCACGTAGCCGTACTGGCTGCCTTCACCAAAAGTGATCTTCTTGANNNNNNNNNNNNNNNNNNNNNNNNNNNNNNNNNNNNNNNNNNNNNNNNNNNNNGGTGCAATCTTGGGGATGAGGTTGTCAGCATCGAGGACAAAGGCCTTGAACAATCTTGATGGTGGAATCTCAGAGGTGAACTCGTTCTCAAATGTGTAAAGTCCCATGATGATTAAAAAAAGGTTGGAAAATGAGCAAAGGAAGGATGATGGTTTTTTTGAAGGTTGAGAGTATTGTGTTGGATATGAGTACTGGGAGGTGGTATTTAT
>Dhingra_Pear_16_GATCAG_L001_R1_001_paired_trimmed_paired_merged_contig_2543 Mal d [Malus domestica]	GO:0016787	GO:0006952	GO:0008152	GO:0009607
ATAAATACCACCTCCCAGTACTCATCTCCAACACAATACTCTCAACCTTCAAAAAAACCATCATCCTTCCTTTGCTCATTTTCCAGCCTTTTTTTAATCATCATGGGACTTTACACATTTGAGAACGAGTTCACCTCTGAGATTCCACCATCAAGATTGTTCAAGGCCTTTGTCCTCGATGCTGACAACCTCATCCCCAAGATTGCACCCCAGGCAGTCAAGCATGCTGAGA
>Dhingra_Pear_16_GATCAG_L001_R1_001_paired_trimmed_paired_merged_contig_6251 Mal d [Malus domestica]	GO:0016787	GO:0006952	GO:0008152	GO:0009607
TGGTTATTACTTTTGACTGACGAGAAAAAAAACATACACGGAAAAGCCACACAACCTTCGACTGACCATATAGTAACGGTAACACCCGAAACACCATAGATACATGTGATTAATTTAGTTGTATGCGTCGGGGTGGTCCTTAAGGTAGCTCTCAATAAGCTTGAACAAACCATGGGCCTCCTCTTTTCCAGCCTTGACGTGCTCTTCCTTAATTTCAACACCTCCTTTGGTATGGTAGTGGCTGA
>Dhingra_Pear_16_GATCAG_L001_R1_001_paired_trimmed_paired_merged_contig_91802 Mal d [Malus domestica]	GO:0016787	GO:0006952	GO:0008152	GO:0009607
TGAGATCCTTGAAGGAAACGGTGGCCCCGGAACCATCAAGAAGATCACTTTCGGTGAAGGCAGCCAATACGGCTACGTGAGCACAACAAGATCGACTCGTTTAACAAATTTTATCAACACGTATACATGTTGATGTTGTCAAACTATTACAACACTAGTGGATTTCTATATATATGATTATGTGCGGTTTATATTCACAGTCTAATAATAAATGATTTATTTGTCTCACAGGCAGCCAATACGGCTACGTGAAG
>Dhingra_Pear_16_GATCAG_L001_R1_001_paired_trimmed_paired_merged_contig_110370 Mal d 1-associated	GO:0005634
ACCCAAAGGTGACAGACCGTTTGAGCATCTCGTCAGTGACGTCATCTTCTGTGTACTCTTTGTTGGATTGCACCACTTCAACAGGCCGGCCGGCGCAGTCCCTGAGAAGCTGCTTCTTCTTTGGTCACTGTTATAGCAACATAAAAACCGCCCATACTCAAACAAGGGAAGAAAAAGAAAAGTTTTTTGTATGTGCTAGATAGCTCCAATTACATCCCAGAGGCTGCAAAAGACAGTTGGAGACATGGTGCTCATAGATGTTTCACTACATAGGTAGCTCATCCTCGTACCAATATACTATAGTGTTCAGCTTTAATGTCAATGTAACTTT
>Dhingra_Pear_16_GATCAG_L001_R1_001_paired_trimmed_paired_merged_contig_21144 Mal d 1-associated	GO:0005634
GATTTCTCTAACATTACAGGAAGATGATTCATGCTTAAAACTAAAACCAATTAGCAAAACCATTGCTTTATAAAGATAAACACATTATTCTTTAGATGGGCTTGCAGGACACAATCCTTCATAGGATCTTCTCTACTATAAACGAGAAATTTCAAGTTGTATTCTATATTAAGGAGAAAGGGAAAATACGATACTAACAGGGAAACGGATGTAGTCATTCTTCAAACACATCACGGACAATGGACAACTCTTCTTCAAACATCTCTCGCCAACCCAGAGAGATCAACTTGTCCTGAGTCGCCATCACTTGCTTTAGGAAAAGCTTCCTGCTGACGATGACCTTCCATGGGCACCTCTCGCCTCCTAGATGGTAGAGGGCAGGAAGGTCCCTCATCAAAGATGTGTGGAGTCCCAAAAGCACTGAAGAAGCCACTCTTCAACTCCTCCGCTGCTTCAAAGAATCGGTTGAGGCCACCCATAAAGTTGCGTTCAATGTCTTCAATGTCACTTTGTAACCCTGGGAAGTCAAACGCTCCATGCTGTGATGACCCAAAGGTGACAGACCGTTTGAGCATCTCGTCAGTGACGTCATCTTCTGTGTACTCTTTGTTGGATTGCACCACTT
>Dhingra_Pear_16_GATCAG_L001_R1_001_paired_trimmed_paired_merged_contig_40514 Mal d 1-associated	GO:0005634
TTGAGAGCAATAAGGTTCAAGAAAATTCTGTGATACATCGACGTATCACGTAGAATTGACATATTGCGTAGATTGCGTTTACATGAACCAATACGAAATGATCAGATAATGCATTCAGCAAATAAGATTCGTATAACATTACTAGGCGCATTCACATCGTAAGGCAGGATGATGGATTCATGCTAAAATTCCTTCGTAGGAAATGCTCTACTGTACGCGAGAAATTTCACGTTGTACTCTATATTAAGTAGAAAGGGAAGATACGATACTAACAGGTAAACCGATGTCGTCATTCTTTTAACTTATCACGGGCAATGGACAACTCTGCTTCACACATCTCTTGCCAAGCCAGAGAGATCAACGTGTCCTGAGACGTCGCTAACACTTGCTTTAGGAAAAGCTTCCTGCTGATGATGGCCTTCAATGGGTACCTCGCGCCTCCTTGGAGGTAGTGGGGAGGAAGGTCCCTCATCAAAGATGTTCCCAAAAGCACTGAAGAAGCCACTCTTCAACT
>Dhingra_Pear_16_GATCAG_L001_R1_001_paired_trimmed_paired_merged_contig_40515 Mal d 1-associated	GO:0005634
ACGATACTAACAGGTAAACCGATGTGGTCATTCTTTTAACTTATCACGGGCAATGGACAATTCTGCTTCACACATCTCTTGCCAAGCCAGAGAGATCAACGTGTCCTGAGTCGTCGCTAACACTTGCTTTAGGAAAAGCTTCCTGCTGATGATGGCCTTCAATGGGTACCTCGCGCCTCCTAGGAGGTAGTGGGGAGGAAGGTCCCTCATCAAAGATGTTCCCAAACGCACTGAAGAAGCCACTCTTCAACT
>Dhingra_Pear_16_GATCAG_L001_R1_001_paired_trimmed_paired_merged_contig_21145 Mal D 1-associated [Medicago truncatula]	GO:0005634
GCAAAAATCGCAGAGATTTTCTGAAGTTGGCGCGAACAGAGAGGTACAGAAGAAAGATGGGTTGGGTGTGGAGGGACGACGAAGAAGGCGACAGCAATTCTTCGGCGCTTGACATAAACCCTAGATCGGATGGCGAGCGATGCTCGACGAGAAAGGTGGTGAAGACGCAGTGCAAGACTGAGGAGGTGGAGCCTGGAAAGTTCATGCGGAAGTGCGAGAAGACTGAGCAGCTTCTCAGGGACTGCGCCGGCCGGCCTGTT
>Dhingra_Pear_16_GATCAG_L001_R1_001_paired_trimmed_paired_merged_contig_21146 Mal D 1-associated [Medicago truncatula]	GO:0005634
CATCTTTCTCTTTCCTTCTGTCACTCTCGAGTTCGCGCGAACAGAGAGTGACAGAAGGAAAGAGAAAGATGGGGTGGGTGTGGAGGGACGACGAGGATGATGACAACAATTCAACGGCGATTGACATAAATCCTAGATCGGACGGCGATCGATGCTTGACGAGGAAGGTGGTGAAGACGCAGTGCAAGACTGAGGAGGTGGAGCCTGGAAAGTTCGTCAGGAAGTGCGAGAAGACCGAGCAGCTTCTCAGGGACTGCGCCGGCCGGCCCGTAGAAGTGGTGCAATCCAACAAAGAGTACACTGAAGATGATGTCACTGAAGAGGTGCTCAAGGGGTCTGCCACCTTTGGGTCATCACAGCACGGAGCATTTGACTTCCCAGGGCTACGCAGTGACATTGAAGACATTGAACGCAACTTTATGGGTGGCCTCAGCCGATTCTTTGAGGCTGCCGAGGAGTTGAAGAGTGGCTTCTTCAGTGC
>Dhingra_Pear_16_GATCAG_L001_R1_001_paired_trimmed_paired_merged_contig_35507 Mal D 1-associated [Medicago truncatula]
TCAAACACATCACGGACAATGGACACCTCTTCTTCAAACATCTCTCGCCAACCCAGACAGATCAACTTGTCCTGAGTCGCCGTCACTTGCTTTAGGAAAAGCTTCCTGCTGACGATGACCTTCAATGGGCACCTCTCGCCTCCTAGATGATAGTGGGCAGGAAGGTCCCTCATCAAAGATGTGTGGAGTCCCCAAAGCACTGAAGAAGCCACTCTTCAACTCCTCCGCTGCTTCAAAGAATCGGTTGAGGCCACCCATAAAGTTGCGTTCCATGTCTTCAATGTCACTTCGTAACCCTGGTAAGTCAAACGCTCCATGCTGTGATGACCCAAAGGTGACAGACTGTTTGAGCATCTCGTCAGTGACGTCATCTTCTGTGTACTCTTTGCTGGATTGCACCACTTCAACAGGCCG
>Dhingra_Pear_16_GATCAG_L001_R1_001_paired_trimmed_paired_merged_contig_69322 Major pollen allergen
GACAGAGCAGAGATAGCAGAGCCATGGAAGCGCAGACGAAGAAGGAGCTGACGGTGGCGGTGGGGTTTGTTATCTTCACAGTCTTGATTTCCGGCGTCGGAGCCTGGACCGGTGAAATCCACGGCAGAGTTGTTTGCGATGTCTGTGGCGACTCAGCCGTCGGACCCGAAGATCATGTTCTAGAAGGTGCTGAGGTAGCTGTACTATGCATTACGAAATCAGGTGAAGTTCTAAATTACCAGGCATTCACGAATGATAAGGGGGTATATACAGTGGCGGAGAC
>Dhingra_Pear_16_GATCAG_L001_R1_001_paired_trimmed_paired_merged_contig_76235 Major latex [Ricinus communis]	GO:0006952	GO:0009607
TTGTAAGTCTCGACATTTCCATCTACACGTCACATGGAAAAGTACAATTATACAGCTAGTGTCATGTTGTTACACCCATTGCTTTTCTCTAAGGTTTACAAAATTAATTGTTAGTTTGATTTGTACTGTAACATCTTTCCTTGTATGTCTCGACATTTCCATCTATGGTGTATTTCCAGAGCTTGACAGAGCCAGAAGTTTCCCAGTCACCTTCATGTA
>Dhingra_Pear_16_GATCAG_L001_R1_001_paired_trimmed_paired_merged_contig_27598 Major facilitator superfamily isoform 2 [Theobroma cacao]	GO:0016021
AAAAACAAATGAACGCTTGGATTCTGTACTTGACACTAAGTTATCTGAAACTACAGAACCCAGTCACTCAAACAGCTGAATGTTTAGTAAATTATTATACACAGATGAACAACGGCGTGCAATCATGCCATCAATCCCTTCAATAAAAAGAATTAAAAGGACAAATAAGTAAAGAATTGAATGGCCTTGTTGACATTATGAATTGCTGAAAAATTTTCAGCTTCTCCTAAAGCAGAATTAGGTCTGCCCGGTTAATTTCTCTCAAGCATGTGCTTGTAATAAAAACTAACAAGTATATACAGAACTTCGAGTCAACATTGGTTTCAAGTGGACACTATGCCAATAGAGGCTCCATCAAAGGTTTACAGCGAGCAGTTTGGAGTTTCATGGTGTATGTGACTACCACAGAGAGAAGTGCACATAACGCCGGAACAAGACCCAATCCAAATCTCGTGACTGAGATGTTGACATGATTTGAATGGTTTTCCTGTATGAATCTGTTACTTTGATAGGACTGAAGAACAAATAAGGCAAGCCCACATGAGATTTTGTCCAAGAAGCTTAAAGATCCACATACAAATGCACATCCATTGAGATCTGTATCAATTAAAAAGCTTTGCATGCTTACTCCAGTAACC
>Dhingra_Pear_16_GATCAG_L001_R1_001_paired_trimmed_paired_merged_contig_58053 Major facilitator superfamily isoform 2 [Theobroma cacao]	GO:0016021
GAGATGATTCCACGAATGACAAACCATTGGAGGCCATAACCAACCAAACCCATGAAGACAGCCATGAACATAACAACCCACAAGGGAAAATACATGAGAGAAACCCCAGAACACCAACCCAATGCCTTCCCCATATCCGAGGCCACCGATAGATAGTTGAGCTGCACCTGAGAAATCCCCAGCACAGATTTCAGTTCAGAAGAATACGATGCGAAATCAAAGTTTGTCCCCGTGAACGCCTGTATCCACATCGCCGCCACAAGTATCATCCATTTTCCTGATTGCCCAACCATTCTTTCTCGGCCCCAAAATCTTTGATTTCTAATTCAAATCGTTCTTTGAATTAGAAACCAAATCCGCAGAGAATATAGAAAAATATGGGTTATGGGGTTTGAGGGAGAAAGAAGGGGTTTAAGGGGTACGATTTGTTCTGGGATTTGGATTGGATTGATATTTTCATAGGTGGCATAACCATATCTGGC
>Dhingra_Pear_16_GATCAG_L001_R1_001_paired_trimmed_paired_merged_contig_114901 Major facilitator superfamily isoform 1 [Theobroma cacao]
GAGGAGGCTTTTCTTGTGACGACTTTGGAGGCACCATCTAGAGCAGTTTCTTGCATAGATCATGATCTACACAATCTACTTCTCTCTGCAATTTTTAGGATGAACTTGTGGACGTACAGGCCTCAGGTGATGGATGCAGTGATTCATTTCATTGTTTCGTTGGCTTCTTCGAATGGGATGTTTGTTGATGAATGTTTGGCAAAGCTCACAAAACAATTCTTTCCACCTAAAATTTTCCAGCTGCCACGTGGTCTTACAAGAAAGGACCAAGTTTTATCTCGCGTGCATTCAGCTCTGAATGATATTGCTGA
>Dhingra_Pear_16_GATCAG_L001_R1_001_paired_trimmed_paired_merged_contig_16627 Major facilitator superfamily isoform 1 [Theobroma cacao]	GO:0016021
AATAAGAGACAATCTTACTATCAATTAATGGGAAACTTATGGACACAACTGATCATGAAACAAAAAATTTCAATGTCAATTGACAGGCAAAATTCAATACAACGTTCTGATACTCCAAAAAGACAATCTTACATGACCAAACATAGCACTGAATTGGGACACTGATCCTCGAGAGTTCTCATCATCCTTGAAATGTGGTTACAGAAACACACAAAGAATCTACACAACCTCAGACAAAGTATAGAAACATCAAACAATTTGGAAGAAATACAATGTCGTTCGAAAAGGGCAACTCAGAAAAAAATACAGGATGTATTGGATGGAAACCTCAGCTCATGAAAGCCCAGCTGGACGTGATTTTCCATACAGGTGGGCATATACAATCTTAGTCCGATGTACCAGAATCATGCTTAAAACAAAGGCAACAATGCATAATCCGGACATGATTAACGAAGTTAAGAAGAAGCATATAGAACCGTCACACTTTGGTGCGTCCATTCGAAGCATGCCTTGGAAAACTGATGTTCCTGGACTCATAAGCGGGTGATGGTGCTGATGAGCTTGCTTCTCAGCTTCAAAGTCGTATATACTGCTAGCAATCACACCAGAAAAGAGCAACGAACCAGCAGGGTTTGCAATCGTGAGGAAATTGTATAAAGCCCCAAACTTTTTCAAGCCAAACAATTCAGAAGCAGCAGCTGGCACAATCGCCCAATGAGCCCCGTAGCCTAGTCCAACCAAGATGGTGGCAATGTGCATTGCCCCAGGCCATCCGAAAGCAATGAAGATATGCCCAACTGCCATAAGGAGTTGTGCCACAGCCATTGCTACCGGTCTTGGATAAGCAAAGTCCCTCACAATAATCTCAGAGAAGTAACCGCCACCAACCCGACCAAGAAAGTTCCAGATGCTGATCAGGGATACAAATATATGCGTATTGTCATACCCGAGAGACTGGCTCATCTGACCGAGGTTATCAATCACCGTTAAACCAGATCCAGAACCCAAGAGAAGTGAGAAAAAAATAAGCCAAAAGTCAGCTTTGATCAAAGCTTGTGTCAATGTGAAGTCCTCCCCTCTATGTGGACCTCTCCTCCTCTTAACCCTAACTGCTCCATCGGCAGCTGCTTGGAATAGTTTCGATTGCAATTGAGCAATTCGTTTTTGCCTTTCGGATGCTGGAAGTAAGTCCATTTCCTTAGGCTTCTCGTCTTCCACCTCACTAAATATTACCTCATTTGCATCGTGCCCAGATTTCCCGCGGTCTTGTGTCTGTGGCTCGGGTAGGAGTGCCTCTTCTTCTAGAGATCTTGCCTCGGAGGAAATGCTCAACGAAATGGGAATCACAATGGGAATCAACAGGAGCACAAACAAAACCGCTGTAAATATAACCATCACGGTGTGGCTCAAATCAATTAGATCTTCAACTAGCATGACCCCCATCAAATAAGCAGCTAATAGGAGGCACAGGCTATAAATAAACGTGAAGCTCATGGCATCGGTTGGCCGGACTTGTCTGTGACCTCCAACCGGTCTGACTATAAACATTAATGCAATAACCACCATTGCTGGACCAACCGCAACCATGAAAATCAAAGATGCATGGTCTGGGGAATGGATCATCACATATATCTGAGTCAGAATTGCGCCGCTCAACCCAGCAAAGCCCTTGAGTATTCCAACCACGGGACCCCGACTTTTTGGGAAGTTTTGCACACAAGAGACCAGAGCAACTGTGTTGAAGAAGGTCTCGCCGTTTGTTCCCACGAATATAAGAATGCACATAGCCCACAAGTTCAACGAAGGAGCTCGACCAGTAACAACAAGCCACACCCAACCGTACCCAACAAAATTCATCAGAGCGCCAACGAGCAGCGCCGCCCACAGAGGCAGCACCTCGCACAAACTCCCCGCCAAAAACCCAACGCTGTCCCCGAGATCTTTAGCCACCCCCAGCCGCGAAATCTGCCGCTGATTGTAATCCATGGAGCTCTTGATCACCGGCGATATGCTCCCGAACAAGTAGCCGATTCCCGCACAGGACTGCACCCACATTGCCGCCACGAAAACCAGCCATCGGTTGCTGAAGAAGGACCGCAGCTTCTCCTGCACCCGACCCATCACAGAAAAGTGATATTTTCGATGATTTTCAGTTAAAGAGATGATTTTTTTT
>Dhingra_Pear_16_GATCAG_L001_R1_001_paired_trimmed_paired_merged_contig_16928 Major facilitator superfamily isoform 1 [Theobroma cacao]
GCGTCACCTATGTCTTCATCACTGGAATCTTCGTCATCGTCATACGTAGGATGAACCATCGACCAGAAAATGAACTTCGGCCGGATGTACCTGTCACTTTTCTTCAGCAAGCACGGGTCAAATGGGAAGAACATGTCTAGCCTTTCCCTCCCACCAAATTCCTTTGAAAGTTCTGATTCCAGATAGTCATCGAAATCGAATTTGTCAAGTGTCATGAATAAACCAGCTGCTTTTGATTGCCGTAGAAACTCGTTTACTATGGAAGGCAGACACACCTGCAGCGGGCTCAATTTATTATTCAAAACAGACTCCAAAGGCAGACGAAGAAGCCATGACTTCAGCAGAGGAACATCCATCATTGACCTCATTCGGAAGCAAAGCAAATACATGATGGCCTGACATCCTGAATAAAACACTCTATGAGCTTCCGGATTTACTTTGTCATTCTGCGTTTTGACATATTTACAGCACCAATCCACCAACCTTTCCAAAGTGTTAGCAATCACAGAAGCCGACAGAAACTTTGCACGAGACAAATAACTAGCAAGATAAGAAACGGCACTCATTCTGAGAAGTGGGGGGTTGGTACTGCAGAAAAAAGTATTTTCAAGCATCAAAGCAAATGTCACGCCACAATTTCCAGGATCTAGAGAACATGCATAGAAGATCACAAACTGGGCAAACTTCGATTTGTATGCAGTCAAAACAGTCCTCTTAAATGACTCCAGTAGAGTTTCAAAGACCTCGATCAAACGGCCACCAACTTCACAAGACTCAAGATGCTCAAAAGTTAACACCAACAAGCTATCTAATTTTTCGGCAAATGAATTACTTCCTGAAACCTTCGTACTTAATTTTCTTGCAATCTCACTATCATCATTCAGATCATCATCCATAGACTCGTGTACAGCTTCTAGCTCCATCTCAAATATTCCTTTACTTGAGTCATCTTCTATGTCATCATCCCATCCAATCTCCACTCTCCAACTTTAGCATGTTCTCTACGTACATCACAACACTAAAAGTATTTATATCATGAAAACGATATTGTGGTGTTGCAGCTAAAACAATTGGCACCAATCTCGCAGGGGAAAGTGGTAGCATATCAGCAATATCATTCAGAGCTGAATGCACGCGAGATAAAACTTGGTCCTTTTTTGTAAGACCGCGCGGCAGCTGGAAACTTTTAGGTGGAAAGAATTGCTTTGTGAGCATCGCCAAACACTCATCTACAAACTTCCCGCCGGAAGCAGCCAACGAAATAATGAAATGAATCACCGCATCCATCACCTGAGGCCTCTGCGTCCACAAGTTCATCCCAAAAATAGCAGCTAGAAGTAGATTGTGTAGATCATGATCTATACAAGAAACTGCTCTAGATAGTGCCTCCAAAGTCGTCACAAGAAAAGCCTCCTCATCGGCGCCGTGCCCTCCGTCGTGGCTCACAACCGAAATGAGCCGTTCGTAGTCCTTGTTTTCAGCCAGAGCCGCTGGTGAACCTGAAGTCACTGAGCAAAGAATATCCCTGATGTGATCGACGAGGTCGGAATCGGTGAA
>Dhingra_Pear_16_GATCAG_L001_R1_001_paired_trimmed_paired_merged_contig_25687 Major facilitator superfamily isoform 1 [Theobroma cacao]	GO:0005622	GO:0005886	GO:0016021	GO:0022891	GO:0090416	GO:0090417	GO:0006612	GO:0006865	GO:0009693	GO:0009827	GO:0009860	GO:0009863	GO:0009867	GO:0010363	GO:0015706	GO:0030968	GO:0055085	GO:2001142	GO:2001143
CCAAGAGTTCGACATTTTCTGCCCAACCTTTCAGTTTTTAAATTAGAAATGCAATATCTCACTTTAAGATTTTTAAGGAACACAGTTTGCTTCAAGGAAATAAAAAGTTACAACTGCTGCTGCTAAATATTCACAAGCTGCATTTGGGAATGAAAGAATCCTTGCCTAATTTCTTCTTTCGTGTCTATCAAATCGACACTGTAAAAAATCTGCTGTATGCGGTATGTTCTTAGAAATGCATTTACTGCCTTTGAGTCTTTGAATCCAATATAGTATCGCTCAATTCAAGGCCCTTGGTTTCAAACGGGAAGAGCAACACGCATATCCCCGAAAGAAAAATTATAATCTCAAACAGCAGAATGGAAGCTGTTTGATGGCATCCATGCACCAAACCTACTGCCACAAGAGGGCATACCATTCCACCAATTCTTCCCATTGCACTTGCGATTCCAACACCAGTTGTTCGGACTGAGGTTGGGTATATCTCTGGGGCATATATGAAGACTATCGTGAAGGACCCTGTGATGCATATGCGAGCTCCAAACAGAAGGATAGTGGTCAAGCCCTGAGACTGATGGACTACCAAGGGGAGTAGAAAAATGCAGCATAGGAAGAACATGGATGACATTGAAAGCTTACGACCCAGTTTATCGACCGTGGCAGCAGATATGAGGAGCCCAGGGAACTCTGCAAAACTAGCGATGAAAACATCTCTATAGCTAGTATCCATCGCTTTATCTGACTGTATTGGACCCGGTGTACATGTACTGTGTCCACTGCTCAGCTCAGTTGTCAGAAGCACCAGGCCGTAATATGAAAAAGCATTCCCAAAGAATACTACCCATAAGAGCAGGGTTGATCTGATTAATTTTGGGGAAAGAAGCGTTAACAGTGAAGAGATGCCCCCCACATTAGAATCCATCTCCTTAGGAGTTAGATCTTCTTTATCTGTCGGTGAGATCAAACGCGTAGCTTCTGATGGAGTACTATTTTCAGGTAACTCAATTTTCAAATCAGAAACAAGTTTCCCCGAAGGGAGTTTCGTTCCATTCATTCTTGCTACTTTCTCCAAAATATTGATTGCCTCAGTTGTTCTACCTTTTAAGCACAAATATCTTGGTGATTCAGGTGCAACCCAATAGAATATGAGGAGAAGCGAGGAAGGGAGTGAAGACAAGGCAAGTAGCCACCTCCAACCAAAGTTTGGCATGACAAACCACGCAAGTGAAGCCTCAAGAATTGTTCCAACAGTCCAAAAAGCTGAAAAAATAACCATCCAGGTGCCTCTGTTAGGAGCAGGAATGAACTCCAGAAACCAGGATGAGAGTACAGGGCCACCTCCCAAACCAACACCAACTATGCAACGAAGGACGAGCAAGGATGTATAATTGGGGGAAAGAGCACTCAGAAAACCAGCTCCAGAGATAACTATGGCTGTAATGAGGAATCCTTTCCTGCGTCCATATTTGTCAGAAACTAT
>Dhingra_Pear_16_GATCAG_L001_R1_001_paired_trimmed_paired_merged_contig_26485 Major facilitator superfamily isoform 1 [Theobroma cacao]
TACGCGTTTTAGTTTACAGAGACTCGGGACTTGTGGACGGTCTAATTCTTGAAGGCATCCGCATGGGCTGTTTTATTGCACCACCAAATGTACTATGTAAGGAATTCTTTGGTGTGATTGACATTTTGTTCAACGCGGAGTCAAATTCATCGAGATCATAATGCTGTTGCAAAATCGCATAATCCATTCCGTCCACATTTTCATCCGCGACCGCGTCACCTATGTCTTCATCACTGG
>Dhingra_Pear_16_GATCAG_L001_R1_001_paired_trimmed_paired_merged_contig_26486 Major facilitator superfamily isoform 1 [Theobroma cacao]
TACGCGTTTTAGTTTACAGAGACTCCGGACTTGTGGACGGTCTAATTCTTGAAGGCATCCGCATGGGCTGTTTTATTGCACCACCAAATGTACTATGTAAGGAATTCTTTGGTGTGATGGACATTTTGTTCAATGCGGAGTCAAATTCATCGAGATCATAATGCTGTTGCAAAATCGCATAATCCATTCCCTCTACATTTTCATCCGCGACAGCGTCACCTATGTCTTCATCACTGG
>Dhingra_Pear_16_GATCAG_L001_R1_001_paired_trimmed_paired_merged_contig_3308 Major facilitator superfamily isoform 1 [Theobroma cacao]	GO:0016021
AGTAATTTCCACCCAACAAAATATTAAACACTACTACCATAGCTTGATTCGGCAGCTACGTTCATTCAATTACACAATTACTCTCACAACCAAGTCTTTCTCAGGATTGAAAGCTGCAACCAAATTTTTTAATTTGTCCCAATGAGGCACGTCCTCGTGAGGGCGAACGAAGGAACCCGTTATAGGTTTCGTACTCGTCATTGATGCCGGAGGGCGGAGTATAGTTCATAGGATACACTGGAGAGCTAAAGACTGCGTTTCAGAATTGTACAAACAACCTAGAGCCTCCACATGTGTTGATTCTTTGGTTCTGAGATGGATTTGAGAAACTAAAAACGAAACTCTTTACATGCGTCTTGGGACTGTTGTAGTTGTATTGAGATATGCTTGAGTATGATGGCTCTCTAGACAGTTGAGCTCCCCCCGCCGCTCCTTGATCTTAATGGTTTGTACTTGGAAGTACCCTGAAGGAGCCCCCAGAGTAAAGCATTTGGTAAACAGGCTTTATCCTTAAAGACAGAACGATGCTTAAGATGGTACCGACGCCACAGACAGCAGCGAGAACCAGGAAGGTGAGCCTAAAGCAATTCGGACCCACGCAGGAGACATTTGTCCCGTAGAGATGAACCCCATGCTGCTTCGCTGCCTCGTTATCATATACGTACCCGGCTAGGAGGCCTGAAAAGAGCAGTGCACCTAGAGGATTCCCTAGTGACATGAAATTGTAAAATATGCCAAAATCCCTCAAGCCAAAGAGTTCCGAGACAGTTGGGATCATGACAGAAAATTGGACACCGTAGCAGATTCCAAGTAATGCCGTTGCAGGATAAAAGGTTGCGCTGATGGCAGAAGCAAACAGCAGATATGTGGCGATCATTATAATTTGAGTGCACGTCATCCAAACTGTCCGAGGGATTGTTTTCGACCTGACAAAATGTTCGGAAACAACTCCTCCACCAAGACGACCAACAAAATTTCCAAAACTGAAGAGAGACAGCAAGACTGTTGTATCATGAAATCCTTGTGCAATCCCGATTTGGGCTAGATTATTGAGAACAGTTACCCCCGAACCAACCCCGAAAAAGTAAACAAAGAATAGAAGCCAGAAGTCAGCCTTCACCACAGCTTCACTAAATTTGAAGTCTTCCCCTCTTCTGGGCCGTCTCTTTCTTTTCACTGCCCCCTCGCCCTCAGCAAGAAGCAAAGCCACGTCAGATGAATCATAACCTTCATTTAAACTTCCCAGGCTCGCTGTCGATGAAGATGGCTTCATTAGTGGTTCAGTTTTGTCTGCAGTGCCTTCTTCATCGTTCAAACTACCTGAAGACCCAACTGCTTGACCAAGCATCCCCGATTTGCTGGTTCTTGTGGGATACAATGTCATTTTTACAGGGATTGCAAGTGGGGCCATGAGAAGTAGAACCATTATGACGACAAAAGTGTTGGTAATTGGAGCACTTAAGGAAATGGTATCATCCAATATTGTAGTTGAGAGAACGTATAATCCAAGCACAACGCTTGCAACTTGGATAAAAAGAAAGTTGCCACGCTCTGCAGGGTCTTCACTTGAAGCCGGAGTACAAGGCCACACAAAATACATCATAGCAAAACACAGAACAGGAATCCCAAGTGTAAGGAAGAGCAGAAGCCTGGAAGAGGAATTACGAAGCAGAACACTATAAACTTCTGTAAATACAGCTGCGCTGAGACCCCCGTAACCTTTCAGAATACCAGCAACTGTGCCACGCGTTAGAGGGAAGTTTCTCATGTTGGTTACAAGCACGGCCGTGGAAAACCAAGCATTACTATTAGTGGCAACACAAAGGGCAAGCCATAACAACCAGTATGGCAGGGGCTGAATGGTGCGGCTGACGGTGAGCCAGATGACGCCGTAGCCGGTGAAGCAGGCGAGAGCTCCGATCAAAAGAATTAGCCACGGAGGGAGCCTGTTGGAAGCGATGCCGGGGATAAGGCCAACGTTCTCGCCGATATCGTTGGCCACACCCAGCATGGTGAGCTGCTGCTGGTTGAAACCCAGAACCGACTTCAGGGAGTGGGAGTAGAGAGGGAAAGTGTAGGCATTGCCGGCTGCAATTTGCACCCACACCGCCGCTCCTAGGCCAACCCACGGCGGTCGGGTGCCTGCTTTGAGTGTCGGCATTGGTGGTGGGTGGAAGTAGCAAAAAGCTTCAGCTCAGAGGCAAGAAGAAAGGATACAAATAGCAGAAGAAGAAGGCGGTGATAAGTCTGTCCGAATGAAATCTGTTGCTGTAGGAAGTTATGACTCGGCATTTGCCATTTGGGATCTTTTCTTCATGCGATATTTTCCTTTTCTTTTTCTTTTTTG
>Dhingra_Pear_16_GATCAG_L001_R1_001_paired_trimmed_paired_merged_contig_33853 Major facilitator superfamily isoform 1 [Theobroma cacao]
CGATCTAATCACTTTAAGATCTTTAGGAACATAGTTTGCTTCAAGGAAAGAAAAAGTTACTGCTGCTGCTGCTAAATTTTCACAAGCTGCATTTGGCAAGGAACAAGAGAATCCTTGCCCAATTGTCTCTCGCGTTTATCGCATCGACTGTATAAAACATGTACCATATGTGGTATGTTCATACAAATTCATTTACTGGTTTTGATTTGATCCATTGAATCCGATATACTATCGCTCAATTCACGGCCCATTGTTTCAAACGGAAAGAGCAACACGCATACCCCCGAAAGAAAAATTACAATCTCAAACAGCAAAATCGATGCTGTTTGATGGCATCCATGTACCAAACCTACTGCCACAAGAGGGCAGATCATTCCGCCAATTCTTCCCATTGAACTTGCGATTCCAACGCCAGTTGTTCGGATTGAGGTTGGGTATATCTCCGGGGCGTATATGTAGACTATTGTGAAGGTCGCTGTGATGCATATGCGAGCTCCAAACAGAAGACTAGTGGTCAAGCCCTGAGACTGATGGACAACCAAGGGGAGTAGAAAAATGCAACATATGAAGAACATGGCTGACATTGAAAGCTTACGACCCAGTTTGTCGACCATGGCAGCAGATAAGAGGAGCCCAGGAAACTCTGCAAAACTAGCGATGAAAACATGTCTATAGCTAGTATCCGGCGCTTTGTCTGACTGTATTTGTTCTGGCGTACATTTACTATGTCCACTGTTCAACTCAGTTGTCAGAAGCACCAGGCCGTAATATGAAAAAGCATTCCCAAAGAATACTACCCATAAGAGCAAAGTAGATCGGACTAATTTTGGGGAAAGAAGTGTTAACAGTGAAGAGATGCCACCCATATTGGAATCCATCTCCGCAGGAATTGGATCTTTATCATCTGTCGGTGAGATCAAATGTGCATCTTCTGATGAAGTAATCTCTTCAGATAACTCTATTTTCAAATCAGAAACAAGATTCCCAGAAGGGAGTTTCATTCCATTCATTCTTGCTACTTTCTCCAAAATATTGATTGCCTCAGTTGTTCGACCTTTTAAGCACAAATATCTTGGTGATTCAGGTGCAACCCAATAGAATATGAGGAGAAGCGA
>Dhingra_Pear_16_GATCAG_L001_R1_001_paired_trimmed_paired_merged_contig_52995 Major facilitator superfamily isoform 1 [Theobroma cacao]	GO:0005622	GO:0005886	GO:0016021	GO:0022891	GO:0090416	GO:0090417	GO:0006612	GO:0006865	GO:0009693	GO:0009827	GO:0009860	GO:0009863	GO:0009867	GO:0010363	GO:0015706	GO:0030968	GO:0055085	GO:2001142	GO:2001143
GCAAGTGAAGCCTCAAGAATTGTTCCAAGAGTCCAAAATGCTGAAAAAATAACCATCCACGTGCCTCTGTTAGGAGCAGGAATGAACTCCAGAAACCAGGATGAGAGTACAGGGCCACCTCCCAAACCAACACCAACCAAGCAACGAAGAACGAGCAAGGATGCATAATTAGGGGAAAGAGCACTCAGAAAACCAGCTCCACAAGTAATTGTGGCTGTAATGAGGAATCCTTTCCTACGTCCATGTTTATCAGAAACGATGCCCCATGAGTATGCTCCGACTAGCATTCCAGCAAAAACCACACTAGTTATAAAACTTTCTTGTTTAGAAGAAAGACCCCAAGCAGACTGAACTGCTGGTCCAACAAAAGAAAGTAACATCATCTCCATGGCTTCTGAGACCCAACCCATGCCGGCATAAGCAAGCACAAGAATTTGGAATTTTCCAAACCCCATGGCCACAAGAG
>Dhingra_Pear_16_GATCAG_L001_R1_001_paired_trimmed_paired_merged_contig_57004 Major facilitator superfamily isoform 1 [Theobroma cacao]	GO:0016021
GTCGACTCCATCTGGAAATACAAGATGGTCCAACTCCATGGGAAGTTCAAAGCCTTCGCCAACAGCAGATGGCTGGTGTTCGTGTGTGCAATGTGGATCCAATCCTTTGCAGGAATAGGGTACCTGTTTGGGAGCATATCACCTGTGATCAAGTCCACCATGGGCTACAGCCAGAGACAGTTGGCAATTCTTGGAGTGGCCAAGGACTTGGGGGACTCTGTAGGGTTTGTGGCTGGAAGCCTGTCTGAAATATTGCCCACCTGGGGACTTTTGGTAATTGGAGCAGCCTTCAACCTTGTTGGGTATGGCTTGCTTTGGCTTATAGTCTCTCAGACTTTGCCTGATTTCCCTCTCTGGGTGCTCTGCATTTGTATATATGTGGGAACCAACGGAGAGACCTTCTTCAACACAGCAGCATTGATATCATGTGTGCAAAACTTCCCCAAAAGCCGGGGTCCTATAGTCGGGATTCTAAAAGGCTACGCCGGGTTAAGTGGCGCAATACTGACTCAGATTTATGCAATGATCAATGCTCCGAATGAATCCTCGCTTATTTTTATGATTGCAGTCGGTCCAT
>Dhingra_Pear_16_GATCAG_L001_R1_001_paired_trimmed_paired_merged_contig_8822 Major facilitator superfamily isoform 1 [Theobroma cacao]	GO:0016021	GO:0055085
TGAACTGCGCACACATGATACGGCCTGAGTGAGGATATATCCGTGACATTCGATCTGCTATTAGTCCACCAAGAAGAGACCCCACAGCACATCCAACAGCAAAAAGACTAAGCAAGGCTGCCGTACTGCTGTGATCAAAGCCGATTAATTGGAACCACATTGTGAAGAACACCATGGCAGTCCAGGGTAGTGAGCCAACAACGCCCTGCAAAACAATTATTTGAAACGTTCGCACTTTAACAACTGCCTTCATGGCTGTCCAAGACTCCAGCCAAACTGATGCTGCACTTGTAGGTCCCTTAATTATCAAATCTTCCCTCTCAAAAGTCGGGTCAGTAACTATTTTTCTCGG
>Dhingra_Pear_16_GATCAG_L001_R1_001_paired_trimmed_paired_merged_contig_8823 Major facilitator superfamily isoform 1 [Theobroma cacao]	GO:0016021	GO:0055085
AACAATTCACGGCATGCTATCAACTACATTATGCTAAATCAATCACAAAATCTAGTGTGCAAATGGAAATTTGCTAGCGAAAATCTTTTGGTGTCGAATTAAAAGTGTATCGCTTCACGAAGCGGCTTCTCAAACTGGTCAGTATTGCAGCTGAAAGCTTGGGAGATGCTAAAATGGGGGTCTCATGTGCTTGATCGCTTCTTCAAACCATAGAATGACTTCTCACGTCATCTCTTCCTCTTTGACACTGGCGATTCTGGCATTTTCGCGGTCCTTTCTGAAAAACAGATACAAAGGCGTGTACAGCAAGCTACACAAACCAAACGGAACTGCCATCATCGAAAGAAGACCTTGTGATAATGCCAAGGCCTCCCGAGTAGACCCTTTAGTCGGATCCACTGATTTTGCATCGTAACCAAACATCTTCTCTGAAAGGATTCCAACGAAGGGAGCTGCAAAAGAAGAGAGTGATCCTTCGAAAGCTCGATCAAAGGCGTAGATCATGGTCCGGTGTTTGACAGGGACAACCTCGGCAAACATAGGACCATTTGCAGCAGTAGCATTCCAGCTGATAGTCAGGCCCATCAGCAAGAGGGTGACCGCGAAGGTGTAAAAGCTGTCTACTGACTGTGGGATGACTTTGAGTAAGAACCAGGAAAAGGGGATGCCCATGAAGGCGCTGAACTGCGCACACATGATACGGCCAGAGTGAGGATAGATCCGTGACATTCGATCTGCTATTAGTCCACCAAGAAGAGACCCCATAGCACATCCAACAGCAAAAAGACTGAGCAAGGCTGCCGTACTGCTGTGATCAAAGCCGATTAATTGGAACCACATTGTGAAGAACACCATGGCAGTCCAGGGTAGTGAGCCAACAACGCCCTGCAAAACAATTATCTGAAACGTTCGCACTTTAACAACCGCCTTCATGGCTGTCCAAGACTCCAGCCAAACTGATGCTGCACTTGTAGGTCCCTTAATTATCAAATCTTCCCTCTCAAAACTCGGGTCAGTAACTATTTTTCT
>Dhingra_Pear_16_GATCAG_L001_R1_001_paired_trimmed_paired_merged_contig_8824 Major facilitator superfamily isoform 1 [Theobroma cacao]	GO:0016021	GO:0055085
AGATCTTCCATAGATGCAGAGGGCTTGTCCTTCCGGTTTCTTTGGAGTTTGCACTCGTGGGTTCTTAATTAACTTTGTTTAAGGGCCTTAATTGGGGATTAATCAGATTTCCATCATCTCATACTTCGTCTCGGTCGAAACCTGATTTTTTCAGAAGTTTGGAAGCCATGAGGACAAGAAAGATTTTTGGGATTTCTCTGTCTCTCATTCTGATCAATTTGGCTGCTATAATGGAGCGCGCTGACGAAAATCTACTCCCATCTGTTTACAAAGAAGTCAGTGAGGCTTTCAATGCCGGGCCGTCTGACCTTGGCTATCTGACATTCATTAGGAACTTTATACAGGGAATGGCATCACCCCTTGCAGGTGTACTAGTTATTAACTATGACCGCCCTGCGGTTCTTGCAATGGGCACTTTTTGCTGGGCTTTGTCAACAGCCGCAGTGGGTGCAAGTCGTTTTTTTTCACAAGTTGCATTCTGGAGGGCAGTGAATGGCTTCGGATTGGCAATTGTTATACCGGCACTTCAGTCGTTTATTGCTGATAGTTATAAGGATGGTGTGAGGGGGGCTGGATTTGGGATGGTAAGCCTTGTCGGTTCCTTGGGTGGAATTGGGGGTGGTGTTCTGGCTACACTCATGGCTGGTGAACAGTACTGGAATATACCGGGATGGCGCTGTGCTTTCATTCTCATGGCATCACTTAGTTCTCTAATTGGGTTCCTTGTTTTCGCGTTTGTGGTTGACCC
>Dhingra_Pear_16_GATCAG_L001_R1_001_paired_trimmed_paired_merged_contig_113731 Major facilitator superfamily [Theobroma cacao]	GO:0005886	GO:0016021	GO:0055085
CAGAAATGATTGCCAAAGCCAGTGGAAACTGAGCGCCGAGAGTAAACCCGATGATGACTGAAGCAATGTACAGGGAACCAGGGAATGCAAAAGCAATGAGAAGGTAGGCAATGCCTTCTAGTGTAAGAACAACAGTGAGCATAAGGGGTCTTGGGATTTTATACCTTGTCAGTAGGATTTCGGATACAAAACCAGAAAAGATTCGGCCGAAGAAGTTCCATATGCTGATGAGTGACACAAATGTGTTTATGGTCTGAGGTTTGTAACCCAAAGCTTCGCCGATTTGGCCAAGGTTGTCG
>Dhingra_Pear_16_GATCAG_L001_R1_001_paired_trimmed_paired_merged_contig_18582 Major facilitator superfamily [Theobroma cacao]	GO:0005737	GO:0009506	GO:0016021	GO:0006888	GO:0009627	GO:0034976	GO:0043090	GO:0055085
ATTTGTTAAGCTAAGCATGTTACTAACATATTGATCAAAGATTATTGCTTTGCAAATGACTTGGAAACTACAAGAATACCATCTGAACAATCATTCATACATGCATAGAGCTATTAGTCAACTATCTCATTGCTTTACCCTAACCATCTGAGGAGGTTGATGGATTTGCAGAATTCAAGCTTTTGACTCCATTTCTCTCGGAGGCACCAAACCACCTGAAGCAGCAGCTACATTATCCGATTCAGTTGCCTCCGCTGCCTCTCTGAACTTCTTGTAAATATCACTTTTGTAAAATTTTCTTGTCCTAATTACCAAAATAAAAGAAACAAGGCTCCCAAAAAATGCCACAGCAGCCATTATAATGAAAGCCAATTTGTAGCATTGCACCCCCACACAACGTAAGTCCTCCCCTGCTTTTCTAGTCCTTCCCAAAGCCTTCAATTGCTTCAAGGCCTCCGCATCGTATAAATTTCCGGCCACTTTGACATTGAGAAGATAAGCCCCAATAGGGCTAGCAGCACCACTAACATTGATCAGAGTAGCGTAGTACTTGAGGCCAAAGATCTCCGATACGATGGCGAAAATCAATGGCCATTGTGCCCCAAAACAGAACCCAATGATTACCGAAGCAAAGTAAAGAGAATTGGGGACGCCAAAGGCTATGAGAAGATGGCCAACACATGACAAGAGAAGCACAAGAGTGAGCATGAGGGGCCGAGGGAACATGTATTTTTTCAAAAGCACTTCCGAGGAGAAGCCAGAAGTGACTCTTCCGAGGTAATTCCATATGCTCACCAGAGATATAAAAGTGCTTATGCTGTCAGATGGGTAACCTAATGAGCTCCCAATCTGACCCAAGTTGTCGATGGCGGTTAAAGTCCCACCGACACCACAGCTTGTGGCAAGGAACAAGATCAGCATGTCGATGCTGAAAACTGCTTGCAGTATGGTGTAGTCCTCACCTCTATTCGGCCGGCTGAAGCAGCAAGAAGTTGGCTTCTGCTGGCTCTGTGTTTGTGCAGACTCTGCAGCAAGTGGCGGTGCTACTTCAACAGGAGGAGGAGGAGGAGCTGGAATTGGATTCTCAGCTACTACTTTGAGCTCAGATTGATCGTTCAACGCTCTTATTTTACTCTTTCGGATCTTCAATTCTTCGAATATAACAACGCTGAGGGGTAGACAGAGTAACAGAGTCACAAATGAAGCACTTGCGATGTACTCAATTCTTGAAAATTTGAGCTTGTGCTGTATAATAATTATAGCCATGAGAAATCCAGCTAGGCCGAGAGTAATGTAGAGAAGATTGTAGAAAACCTTGAGCTCATTCGATTGTCTGACGTACTTTATCAACCGAATAATCGGAAGAAACACCGTCGAAACAGAAGCCGGAAGCCAACCAATTAACAAAATCAGAGACTTTACGTCGTTTCCATAGAAAGCATGGAAGAGCTGCGTGATAATTGCACCACTCAGGCCAACAAGTCCCTTCAAAATCCCCAGAACACTGCCTCTACTTTCCGGGAAATTCTTCACACAGCTCACCACCGCGCCGGTGTTTGCAAACGTCTGTGAATTTGCACCTATGCAGATGTACAGACACATCTGCCACATGCGAGGCTTCGACGTCCGACCAGTCACCGCCAGCCATATCATGAAGTACCCGAAAAAGTTCATCAGCGCCCCGATTAACAGCACCACCCATGGCCCTGTTACCTCGTTGATGAGCCCGGCTATGATCCCGACATTACCTCCCAAGTCCTTGAAGAAGCTTAGAAGATTGACTGTCGTTTGATCATAGCCTAAAGAGGTTTTGACCTCATTTGAGTAGAGGCCGAACATGTACGTCGCGCCGGACATGGATAAGATAAGCATTGATGCAAAAACCATGAACCATCTGCCATGGAGAACTTGAAAGCCAAAGCTCCTCATCTCCTTGTTCCCAAAACCCGAGGTGAACTCAGCCGCCACCATATTTTTTTTGTTCTGGATAAGAATTTCCAACACTCTTGGGGTTTTGAGTTGTTACTTATAGCAGTATAGTGCATCTTCAATGTGTGTGTATATATATATATATATATATTTTTTTTTTTTGCTTTTATCTTATCTATGATGGAAAACTCGCGAAGCGGGAGCTTTGTTGGTTTGGAGTTGCCTTTTGTGATTGAAAACTCGATGGGGGTGGCATTTGTATTTTTTGTTTTTGTTTGCATACCAGGGGCTGCCGTGATAGTTTTCTTTTGTTTCTTTAGGTTGGTCTTGAGGCTGCTCTGTTGTAATCCACCATTAATCTAATCCATTTCTTCCTTAATAATGTAAAGAAAAAGAGGTAGTTGAGGGAAACTTCTGGCTATTAATTATTGAATTGAGTTGTTTAGCAGCCTTTCAACTTTACTTTCCCGTTAAGTTATTGTTGGACAAATTTTCCAAGTATTTTTGTTCCAATTTTCCAAGTATTTTCGTTCCGTGTCCTCCTGTTTTTCTCCTGACATTTCGTTTACTTTGATTTGTGTCTGCTTTGTCACATCTTTCAGATTTTGCGCCGAATCTTGTGATTATGTTTGTATGGAAACCTTCTCATTTCATTTCTGTAACTTGAGCATCCTTGT
>Dhingra_Pear_16_GATCAG_L001_R1_001_paired_trimmed_paired_merged_contig_20253 Magnesium transporter MRS2- chloroplastic	GO:0009941	GO:0016021	GO:0015095	GO:0015693	GO:0030003	GO:1903830
TTGCTAACCTCGAGCCTCCGAGAACTCAAGTTGACAGCTATAGAATCTTCCATTTCTTTAGCAGAATCAAGAAGCCTTTCAGCCTGGCCATGACAAGATTCACATCGTTGAAGATAATTTTCCAAAAGCATCTCAATTTCTTCCTCCTCTTCTTCAGCAATCTGCTTCTCTAAAGGAACAGAACATTCCATGTCATCATTCATCTTATTGAGTGTACAGTTTCTCCCCATAATGCATATACGGCGTATTTCATGGGGATCCTCCAACAGATCAAACAGCATTTGCCTGAGCGCCCCTGCCCTTGAACCCAATTCAACCAAGGTTTGCTTGCTAATACGAAGCTCTTCCAGTACGTCAGCAGTTAACCGGTTCGGCAAAACGCTAAGTAAATTTTGAACACGAGGTTCTAAATTTATTAGTCTTTGTTCTAAACGCTGTATTCTTGAGAGCAATGCTGCTTCAACAACCTCGAGCTCAAATGGCATAGATGGTCCTCCATTCATAAGTTTGGGGTTTAGTCGAGGCAACAATGCTTCTATGAAAGCTCTGCCTCCTATACNNNNNNNNNNNNNNNNNNNNNNNNNNNNNNNNNNNNNNNNNNNTTTCTAATAGATATCGTCCCATTAGCCTTCACTTCTTCCACCTCGTATACTGGCTCGCGAATTCCGAGCAAAGAGTCACCGGCAGACGACGTCGCAACCCTTGACGAACCACCACTCGTCTCCGTCGTTTGGTGTTGGCTGTTGACCGGAACGACGTC
>Dhingra_Pear_16_GATCAG_L001_R1_001_paired_trimmed_paired_merged_contig_18485 Magnesium transporter -like family isoform 1 [Theobroma cacao]	GO:0016021	GO:0046873	GO:0009697	GO:0009863	GO:0030001	GO:0030968	GO:0031348	GO:0045087	GO:0055085
TATTAAATTTTCATTTGCAAAACTTAGAGAAAACTGTTATTAACACTCGACAAAAGGTTATTATACGGTCCAAACACGAAGAAAAAAAATGTAAAACATTGAAAATTTGTTGAAATTTCAGCACGCATGATTCGAAATGAAACTGTAATGGACATTCTCATCATTTTGAAACTGCTAAATTCTTTCTTTCATTTTTTCGTCGAAAAAGAGCAATTTGTAATCGAAATGAAACTGGTAACAGCTTATTCCCCATGTCCCAAATCCTCACAACAGTTGAAATGAATGTTTGCTTATGATCATGAAGCTGTTAATCTTTTGAGTGGAAATTGTACAACACCATCTGCAGCAGTATTAAACATATGATACAAGAGACTGTACATTTACAAGCTGACCTCCAAGGTGAAAAAATGGAGGAACTGTAAATCAAGTAAAGAAACAAAACCATCCAAAGAACAGGCCGTCTCCAACGAGAAATCTCTAACTTTTCCTCTTGGTTGTCCAGATAACAGTAAGTGCACAAGCGAAATCTCCGATTGCAAATCTAGATGCTTTTCTCAAATGCGGAGGTAGCCCCTTCTTTCTCGAGCTTCAATTCCATGGGTTCTCTTTAGGTATGATTTCCTGTTGAGGGACCAGCTCCTCTTCATGGCTCTTCTCCTGTGCCAAGCAGCTATTCGGGTATAAAAAACAGGAAAGCTGAAGCAGAGAAGTGCCAGAAGAAGCATAGCTACACAGAGTAACATGACATTACGGAAACCATTTTTCACCGTTGGGTTTTTTTGTTCCGTCCACGGAACTCCCCCCACATTCATGCCAAACACTCCAGTCACGATGGATAAAGGAAGGAATATTATAGATAGGAATGAGAGATAATACAGTTTCCTGTTTATCTGCTCAGCTTGCCAACTGTCTAGACCAGCCTGTATTGCCGTGACACGATTTGCTATAAAGCCTACATTCTCCTTTAGCCTCCTCAACCGTCCGATCAGCTCTTCAAGAGAGGTAATATCTTCACCCAAAAACCATTGCTTAGAGGAACATCTTTCTTTGACACGAGGAAAAACTTGCTCCCCATGAGCAATCACCTGTAGGAGCCGCTGCAGATCTAGATGCATTTTAGGAAATCTCCTGTCATCCAGCATTTGTTTCTTTAAAGCAAGCCCACCTTTATCCATCTGAAGCTCAACAGAATCCAACTCTATCTCAAGTTTAGTCACAACATCTTGGAGGTGGTCCACATGCGTGTCAACAATATGAACTACAAGATTTGAGACAGATTTTGGCACGGGATTATCAGCTTCCTCAGAGTGATTCATTGTCAATAAGAACTCAAGAACATGCTCCCCTATGACAATCCCGCTCTTTTCCCTCTGCTCACCTCTATGATACGAGGGACTCTCCACACTAGGAATCTCTGAGAGAAGAGATTGACCCACCGGTGAGAAACCCAATCTGGGAACGCGGCCCAAAGACACAGTTATAACTGAATTCTTGGTAATTCTTGCGGCAATTCTAAATGTGAAATCACTGGAGGGAGGGCCAGGAGAGTTGACTCTGAAGACCAGAGCCCCATCAACATACCCACAAAATGGTCCATTGCTGACAAGAGAGAGAATATCCTGAAGTTTCAAAGGCGGGCAAAGAACACCAATGAGGTACTGTGCAGACTGAGAAAGCTTCTGATGTCCTTTTGGAAGTTCAACATGGTACCAACAGAACTCATTGCCTCTACCTTCTGTAAGATCCCATTCCTTGTTGTAAAAATTTCCAAGACCATCAAAGATATAAGCTTTCTTCCTCACCATCCCCCCAAAATGACTCTGGTAGGAATGGGGCTCCCGGAGAGGAGCCTCCGCAGAGAGCTCTCTGTTCATTTCCTCCGCCTCTCCGTTGGCGACGGCCTCCTCATCAGGTAGCTCCATAATTGTGTAGCTTTTATAATATAATCAATCTAATACTACCAATACAGGTCTGCAATTATATCAAAGTCAAATATAAGCAACAAAATCCTGAATCCACCTACCCACCAATCATATAAAACCTCTAACCAATCATTTTTCGGGTCCAACCAAAAACTGCAGGCTGCCTCCCAACTGCAAATCTGTATGTTGTCAAATCAATACGTTTTGGTCCAAATATATTACAAACGCCAAAGATGGTGGAAGTCAAATATATACAGGAAAGGAAAGGCTCTTTGGATCCAATGGAAACAGAAATCAATATTACTTATCAACTTGAACAGCCCATGTAATTCAAATCATCCCAAATCATCAGTTCCTCATTGGGAAGCTAGAAATCCAGCACTGCACCAAATGAGAGGCAGCAGAATCCATCAAAAAGCGGCGGAAGACAGAAAACCCAGAAAGTTTCAGAGCAGCCACACGCTATTGAACAATTCCAAACGAAGATTATGATGTATCAGCTGCATGTTTATGTACCCTTTTTGTTTTGGTCAAACTCGAGAGATGGTGGGATGGTTTGGGAGACAAAGCGGCGTTGAAAACAAGAAAGATGACACAACACACGTTCTGCAGATAACGAATAGTTTTCTGGGAAAGTTCCGCCTCCAACAACTGAAAACTACCTTCAAAAGCGGCTTGAAGGTAGTTTTCAGTTGTTGG
>Dhingra_Pear_16_GATCAG_L001_R1_001_paired_trimmed_paired_merged_contig_62120 Magnesium transporter -like family isoform 1 [Theobroma cacao]	GO:0016021	GO:0046873	GO:0009697	GO:0009863	GO:0030001	GO:0030968	GO:0031348	GO:0045087	GO:0098655
TTGAGCTTCAGATGGATAAAGGTGAGTTTCACCTACTACGTTTAAGCTACCTTCCGTCTATTAATTGTTCATCCCAGCATATACTGTTTTTTTCTAACAAATTCCTAGTCAATTTCTTATATCTCATCCAGTGTGCAGAAAATGTTATAAAACTTACAAGTTTCATATTTCATTCCTCGCGTTTCTAATCAATAGTGCTGTTCTCTATCATAAGCAATTCTAAGTTCAGTTGATTTGGTATACCTTCAGTAGCGGGTGGGACGTACTTCGTTGTTCTTTTAGTTATCTGACATGAAATTCTTGAAGACATATTTTCCTTAGACATCATTTTAAACTGCTGATGTTTTTAGTAATTGTATTATCTCCCATTTGTAATTAGGACTTTGACTTCAAGTGTAACAAAACCACTACGGAAAGATTAAAAGAGATAAATGCACGTTAGGAATTGGTGAAATTCCATATACACCGACTAACAATCCTATCCTTTGTTTTGTGATGTATTTTATATTCTTTCTGTTTTCCTTGCTTAACCATTTCCTCAATCGAGAGATTTGGTAAATTAACATATCAAAAGAAAGTGTTGTATACTTTGATAATATGCATCTGGGACAATGTACATACGCATGTCCTTCAAATAATGTAAATAGTTAGCTCAGTACTAAAATATTTAGAACATTCTTTGATCGAATAATATGCATTCGTGTTCTGATTTGTAAAAGGTGGGCTTGCTTTAAAGAAACAAATGCTGGATGACAGGAGATTTCCTAAAATGCATCTAGATCTGCAGCGGCTCCTACAGGTA
>Dhingra_Pear_16_GATCAG_L001_R1_001_paired_trimmed_paired_merged_contig_6889 Magnesium transporter -like family [Theobroma cacao]	GO:0016021	GO:0046873	GO:0030001	GO:0055085
CCTTCTTTCCTGGTATTTAGCTGTGATCAAGAATTGCAGCTTAATCCTGTCTCTGAGAATTGCAACTTCCATGGTTTAGCTGTGCATTGATGGAACACAACAACAGTAGAGTGGGGGAGAACAGTTCTTCCCATTGCAATAACACGAAGAACCCGGATAGCCATAGAATTTGTCCTAGTAGAGATCCCATGCCTGGGACTGGGAGTGACCTTTGGAAAAATGGGCTTATTTGTGCTTTTGAGTTTATCCGAAGCCGGAAGAAAATAATTAGTTCAAAACCTGGTTCAAAAAACCTGACTAAACAACAAATAGATGGTGAGCAAGAGAGGGTGCGTGTTCCTTCTTACGGATTTTCTGATTCTCCATCCCAAATGGAAGATAGGAGCCAGCAATCAGGCCAAGTTCAGGATATCGAAAGATTTGAGGGTGGTCATTGGGTTCCAATTGGGTGGGTTAGGATTTCGGAAATTGTACAAACTGTGCAAGCAAATGCTAGTTGGCCCTCTCAGCAGGTTGGGATGGATGGTGAAGATGACTTCACTGTTGCAGATTTAGCAGCTCCGTATTGGGAGCGTCCGGCAGGGCCCATTTGGTGGTGCCATGTCTCTGCAGGCCACCCCACAGTTGAAGCATGGCTCAACAATGCCCAGTGGCTTCACCCTGCAGTTAGGTTAGCTTTGAGAGATGAAAGTCGACTGATCAGTGACCGGATGAAGCACCTGCTATACGAGGTCCCAGTTAGGGTTGCCGGGGGTTTGCTATTTGAGCTTTTGGGACAGTCTATTGGGAATCCATTTGTTGATGAGGATGATATCCCCATTGTTCTTCGATCGTGGCAAGCGCAAAACTTCCTTGTAACTGTTTTGCATATTAAGGGGCCCGTGTCAAGTATAAATGTGTTGGGTATCACAGAAGTTCAGGAACTTCTTTCAACTGGAGGCTATAATGCACCGAGAACAGTGCATGAAGTCATAGCACATCTAGCTTGCCGCCTTACTCGATGGGATGACAGGTTATTCCGTAAGTCCATATTTGGAGCAGCTGATGAGGTTGAATTAAAATTTGTGAACAGGAGAAACCATGAGGATATGAATCTTTTCACTGTAATCCTCAACCAAGAAATCAGAAAGCTATCAAGACAGGTTATCAGAGTGAAGTGGTCACTTCATGCACGAGAAGAGATTGTATTCGAGCTTCTCCAACATTTGAGAGGAAATGCAGCAAGAACCTTGTTAGAGGAAATACGAAAGGCCACAAGAGAAATGATCGAGGAGCAAGAAGCAGTTCGCGGCCGCTTATTTACCATTCAGGACGTGATGCAGAGCACTGTTCGTGCGTGGTTACAGGATCGAAGCCTTCGAGTGACACACAACCTGACTATTTTTGGTGGCTGCGGCCTTGTCCTTTCCATCATCACCGGGCTATTTGGAATTAATGTTGACGGAATGCCGGGAGCACAGAACGCTCCATACGCATTCGGTGTATTTTCAGCCGTTCTCGTCTTTATAGGAGCCGTGCTAATCGGAGTAGGGCTGCTCTACCTTGGGCTGAAACAACCGGTCACCGAAGAGCAGGTTGAAGTTAGAAAGTTGGAGCTTCAAGAGTTGGTTAAGATGTTTCAGCACGAGGCTGAGAATCATGAAGTGGTTCGCAAAGATGCGTCTCGCAGTAATCTCTCCCCTACAGCCGGCAACGGTTTCCTACATGATGCAGATTATGTTGTGATTCAAGGAGTATGATGCAACTGTTGGTGTACTCTTTATACACCAACAGTCGGATTCTCGGAAACAGAAAAGGAGAGAATACATTTTCTCCGTGTTATTGAAAGTTTATAGCTCGATCAAGACAATATCGCATATGGTACAAAATTAATTACAAAAGCAATCTCGAACATCCCTGTGAGTTCATACGGCATTCAATTCATCGAAAGATGTAAATGTATATCTCGAATTCTAAACCTTTGACATCAACTGTTCCGATGCCCAAATTAACCGAGTTCTGCAGAAGTAATTGAACTTGATAAAATCGCAGCATCAGATGAAACAGAAACATATAAAACTGATGTCCTCTCTCCTTGCTTTTCCTCTTTCAACACATCATTTAAGAAGTTGTCTGGCTAGATGTTCGCGGGCAGTTGCCAAAGCTTGACTTATTGTCTGCTCAGACAACGGAGCTCCAGCATCAATACTGTGACTTGCAACCTTACTTGCTATAACATTTGAATCGGTCTCGAGAATAATACCTCCGTCCACAATTTCATCAAGGCATAGTAAA
>Dhingra_Pear_16_GATCAG_L001_R1_001_paired_trimmed_paired_merged_contig_6890 Magnesium transporter -like family [Theobroma cacao]	GO:0016021	GO:0046873	GO:0030001	GO:0098655
GTCACTTCATGCACGAGAAGAGATCGTATTCGAGCTTCTCCAACATTTGAGAGGAAATGCCGCAAGAACCTTGTTAGAGCAAATAAGAAAGAGTACAAGAGAAATGATCGAGGAACAAGAAGCAGTTCGCGGCCGCTTATTTACCATTCAGGACGTGATGCAGAGCACTGTTCGTGCATGGTTACAGGATCGAAGCCTTCGAGTGACGCACAACCTGACTGTTTTTGGTGGCTGCGGCCTTGTGCTCTCGGTCATCACTGGGCTATTTGGAATTAATGTTGATGGAATGCCGGGTGCAGAGAACGCTCCATATGCCTTTGGTGTATTTTCAGCCATTCTCATCTTTATAGGAACTGTGCTGATTGTGGTCGGGCTGCTCTATCTTGGGTTGAAAAAACCGGTCACTGGAGAGCAAGTTGAAGTTAGAAAGTTGGAGCTTCAAGAGTTGGTTAAGATGTTTAAGCACGAGGCAGAGAATCATGAAGTGGTTCGTAAACATGCGTCTCGCAACAATCTACCCCCAACAGCCGGCGATGCTTTCCTACGTGATGCAGATTATGTCATGATTTAGTGAGTATGATACAATTGTTGGTGTACCGTTTATACACCAACAGTCGGATTTCGCGGAAACAGAAACGAAGAGTATAGGAAGAGTATGGTTCCTGGTGATGCCTTCACGAAATATAGATGTATAACGGATATATTGTAGTTCTGGAAAGTGTTATTGACAAAGTTTATAGCTCAATCACAATCGTTTGTGAGTTCATGTGGCATTCAATTCATAAAAAAGATGTAACCGTGTATCCTAAATCGCTAACCTGAATTGTAAACCATTGACATTTCCGTTGTCCAAATTAACCAAGTTCTACAAAGATAATCGAATTTGATAACATCGCAGCATTTTTAGCTAATTCGATACTTGAAATCAAGCACACCAATAATGGAATAGAAACATACAAAACTGATGTCCTCTCTCCTTGCTTCTCCTCTTTCAACACATCATTTAAGAAGTGATCTTGCTAGATGTTCGCGGGCGGTCGCTAATGCTTGGCTTATTGTCTGCTCAGACAACGGAGCTCCAGCATCAATGCTATGACTTGCAACCTTACTTGCTATAACATTTGAATCAGTCTCAAGAACAATACCGCCATCAACAATTTCATCGAGGCATAGTAAAATGAGATCCAAATTCTCAAGTGCCTCCTTCTTGTCCACATTGCCTCTCAGGAGAATGCCAACCGCATCAAAAAATCCCTGCAGAACTGTGGCTAAAATGAGCTCGTTTTCATTTTCACCACCAGTAACAAAAAAGTGAAGGTCTTGAACAA
>Dhingra_Pear_16_GATCAG_L001_R1_001_paired_trimmed_paired_merged_contig_75251 Magnesium transporter -like family [Theobroma cacao]	GO:0016021	GO:0046873	GO:0030001	GO:0098655
CAAGAAGCAGTTCGCGGCCGCTTATTTACCATTCAGGACGTGATGCAGAGCACTGTTCGTGCATGGTTACAGGTCTGTACACATTCTTAGGTTTTAACTGTAAAACTCTTCATTGTTCGGATATTTTTACTGTAAAATTATCGTCCTGAATGTTAAACCAGGATCGAAGCCTTCGAGTGACGCACAACCTGACTGTTTTTGGTGGCTGCGGCCTTGTGCTCTCGGTCATCACTGGGCTATTTGGAATTAATGTTGATGGAATGCC
>Dhingra_Pear_16_GATCAG_L001_R1_001_paired_trimmed_paired_merged_contig_8427 Magnesium transporter -like family [Theobroma cacao]	GO:0016021	GO:0046873	GO:0030001	GO:0098655
ATCTCTTCTCGTGCATGAAGTGACCACTTCACTCTGATAACCTGTGTCGATAGCTTTCTGATTTCTTGGTTGAGGATCACAGTGAAAAGATTCATATCCTCATGGTTTCTCCTGTCCATAAATTTTAATTCAACCTCATCTGCTGCTCCAAATATGGACTTACGGAATAACCTGTCATCCCATCGAGAAAGGCGGCAAGTTAGATGTGCTATGACTTCATGCACTGTTCTCGGTGCATTATAGCCTCCAGTTGAAAGAAGTTCCTGAACTTCTGTGATACCCAACACATTTATACTTGACACAGAGCCTTTGATATGCAAAACCGTTACAAGGAAGTTTTGCGCTTGCCACGATCGAAGCACAATGGGGACATCATCCTCATCAATAAATGGATTCCCAGCAGACTGACCCAAAAGCTCAAATAGCAACCCCCCAGCAACCCTAACTGGGACCTCGTATAGCAGGTGCTTCATCCTGTCACTGATAAGTCGACTTTCATCTCTTAAAGCTAAGCCAACTGCAGGGTGAAGCCACTGGGCATTCCTGAGCCATGCTTCAACCGTGGGGTGGCCTGCAGAGACATGGCACCACCAAATGGGCCCTGCCGGACGCTCCCAATACGGAGCTGCTAAATCTGCAACAGTGAAGTCATCTTCACCATCCATCACAACTACAATTTCTGAAATCCTAACCCACCCAATTGGAACCCAATGACCACCCTCAAATCTTTCGATATCCTGAACTTGGCCTGATTGCTGGCTTCTATCTTCCATTTGGGATGGAGAATCAGAAAATCCGTAAGAAGGAACGCACACCCTTTCTTGCTCACCATCTGCTTGTTGTTTGATCGGGGTCCTTGGACCAGGTTTTGAACTGATTGGTTTCTTCCGGCTCCGAATAAACTCAAAAGCACAAATAAGCCCATCTTTCCAAAGATCACTCCCAGGCATTGGATCTCTACTAGGACTATTTCTATGGTTATCCGGTTTCTTCGTGTTATTG
>Dhingra_Pear_16_GATCAG_L001_R1_001_paired_trimmed_paired_merged_contig_135983 Magnesium transporter -like family [Arabidopsis thaliana]	GO:0005634	GO:0016021	GO:0046873	GO:0030001	GO:0098655
TTCTCCCGAGCTGAAACTCCTTTAACTTTTGAAGCTCCAACTTTCTGTCTCGAACTTGCTGTTCTGTGACAGGCTTTTTCACCCCAAAGTAGAGCAACCCGAGTGCAATCAGGACGACTCATGGAACGACGAGGAGGGCTGAAAACAAACCGAAAGCATAGGGTGTGTACTTTGTCCCGGGGATTCCATCGACATTGACTCCAAATAGGCTGATGATGGTGGAAAGG
>Dhingra_Pear_16_GATCAG_L001_R1_001_paired_trimmed_paired_merged_contig_1538 MYST-like histone acetyltransferase 2	GO:0005634	GO:0004402	GO:0006355	GO:0016573
CCCACAGCCTTCCAGAGTTAATCCCGCTTCTAATAATACCAAGTTACCAACAGTTCCAGAGCCCCTTTCGGCCAACCGACTTAAATTAATGGTTTCGATAGGAACACCGGCGAGTGCAGAGAACGGCTCTGCCACCCCTAATCCGGCCACCGCCGAATGCGACGCTGAGAGAATGCTTCAGGCAGGCGATGGTTACCATCCTTCGGCCAACGAAATAACCCCGGAGTCGGAATTTTTGAAGAAGCGAAAGTCGTCGATTCTTCCTTTGGAGGTCGGCACGCGCGTCATGTGCCGGTGGAGGGATAACAAGTACCACCCGGTCAAGGTCATTGAACGACGGAGAGTCCATTGCGGTGGGCCCAACGACTACGAGTATTACGTCCACTACACTGAGTTCAATAGGAGGCTTGACGAGTGGGTGAAACTTGACCAACTTGATCTTGATTCAGTAGAGGCCGTAGTTGATGAGAAAGTGGAGGACAAGGTTACAAGCTTGAAAATGACTCGTCATCAGAAGCGGAAGATTGATGAGACACATGTAGAGGGCCATGAGGAACTTGATGCTGCCAGCTTGCGTGAACATGAAGAGTTTACGAAAGTGAAAAATATAGCGACTATAGAACTTGGAAGATATGAAATTGAGACATGGTACTTCTCCCCCTTCCCACCCGAATATAATGACTCTTTGAAGCTGTACTTTTGTGAGTTTTGTCTCAATTTCATGAAGCGCAAAGAACAGCTTCAAAGGCATATGAGAAAATGTGATCTCAAGCATCCCCCTGGTGATGAGATATACCGAAGTGGTACACTTTCTATGTTTGAGGTTGATGGCAAAAAGAACAAGGTTTATGGGCAGAATCTTTGTTATTTGGCAAAATTGTTTCTTGATCACAAGGAAAAGCATTTCAGAGGAATCCTATAACTTGGCATGTATCCTCACCCTCCCTCCGTATCAAAGAAAAGGCTATGGAAAATTTTTGATTGCCTTCTCATATGAACTATCAAAGAAAGAAGGTAAAGTTGGCACGCCTGAAAGACCCCTCTCTGACCTAGGATTGCTGAGTTACAGAGGGTACTGGACCCGGGTGCTTCTAGATATCTTGAAAAAGCACAAGGGAAATATTTCGATCAAGGAGCTTAGTGACATGACAGCCATCAAGGCAGAGGATATATTGAACACCCTTCAGAGTCTAGAATTAATTCAGTACAGGAAAGGGCAGCATGTCATTTG
>Dhingra_Pear_16_GATCAG_L001_R1_001_paired_trimmed_paired_merged_contig_1539 MYST-like histone acetyltransferase 2	GO:0005634	GO:0004402	GO:0006355	GO:0016573
CATGTTATCCGGCCCATTCCTTTCCCTGTTAATCCAATAAAATTTGGTGCCAACATTACCAGAGCTTCTTTCGGCCAACCGACTTAATGGGTTCGATAAGATCACCGCCTAGTGCGGAGAACGGCTCTGCCACCACTAACCCGGCCACCGCCACATGCGACGCCGATAGAAGGCCTCAGGCCGGCGATGGATACCAACCTTCGGCCAACGAAATGACGCCGGAGTCGGAATTTATGAAAAAGCGAAAGTCATCGATGCTTCCTTTGGAGGTCGGCACGCGCGTCATGTGCCGGTGGAGGGACAACAAGTACCACCCCGTGAAGGTCATCGAACGACGGAGAGTGCATTGCGGTGGGCCCAACGACTACGAGTATTACGTCCACTACACTGAGTTCAATAGGAGGCTTGATGAGTGGGTGAAACTTGACCAACTGGATCTTGATTCAGTAGAGGCTGTAGTTGATGAGAAAGTGGAGGACAAGGTTACAAGCTTGAAAATGACTCGTCATCAGAAGCGGAAGATCGACGAGACACATGTAGAGGGCCATGAGGAACTTGATGCTGCCAGCTTGCGTGAACATGAAGAGTTTACAAAAGTGAAAAATATAGCAACCATAGAACTTGGAAGATATGAAATTGAGACATGGTACTTCTCCCCCTTTCCACCAGAATATAATGACTCTTTGAAGCTGTACTTTTGTGAGTTCTGCCTCAATTTCATGAAGCGCAAAGAACAGCTTCAAAGGCATATGAGGAAATGCGATCTCAAGCATCCCCCTGGTGATGAGATATACCGAAGTGGTACACTTTCTATGTTTGAGGTTGATGGCAAAAAGAACAAGGTTTATGGGCAGAATCTTTGTTATTTGGCGAAATTGTTTCTTGATCACAAGACCCTGTATTATGATGTTGACCTCTTTCTGTTTTACATTTTATGTGAATGTGATGATCGGGGCTGCCATATGGTTGGATATTTTTCCAAGGAAAAACATTCAGAGGAATCTTATAACTTGGCATGTATACTCACCCTTCCTCCATATCAAAGAAAAGGCTATGGAAAATTTTTGATTGCCTTTTCATATGAACTCTCAAAGAAAGAAGGTAAAGTTGGCACGCCTGAAAGACCCCTCTCTGACCTAGGATTGCTGAGTTATAGAGGGTACTGGACCCGGGTGCTTCTAGACATTTTGAAAAAGCACAAGGGAAATATTTCAATCAAGGAGCTTAGTGACATGACAGCCATCAAGGCAGAGGA
>Dhingra_Pear_16_GATCAG_L001_R1_001_paired_trimmed_paired_merged_contig_81828 MYBR2 [Malus domestica]
CTATTTGACATGGTTCCCGATATGGTTTGTCTTACTCCATAATTTGTTTCTTTTTTTAAATGTTATACTCACAAATGTGATCATGCTATCAGACACAGAATCTGGTTCTCTATATTAGGCATCGTATGGTAAGTGGTAAAAATGCCCTTTCTTTCATTAAAAAGATGAATGTATTGCGTAAAGATGATCGATGGCATGCGATTTAGCTATTGTATAAGTTTAGAGCTATTCGTCCTATCACTATGTAATTTTGTCAAATAAATTGGTGTTAGATTCTGCCATGAGGTTAAGATAATGATACTAAAACTTTCGTTTGCATTGTTTGTTATCTGTTTTCCAGGCACCTCCCTTGCCAGAAGAACAAATTTTTCTGCCTTCTTCTTGGGAAGGAGATTCTGAAGATGCAAACTCAC
>Dhingra_Pear_16_GATCAG_L001_R1_001_paired_trimmed_paired_merged_contig_139234 MYB-like transcription factor TCL1	GO:0003677	GO:0003700	GO:0001708	GO:0006355	GO:0010091
AGGCACAGAAAACAATCGAAAAGGGAGACTACTACTTAAATCCATTAAACATTTGACGACGATCAATATTAGAGCCCTCTATCTTATGTTGATTTCGTTTTTCAGCAAACGCATCACAATGTCTCATGATCCAGAACCTCTCTAGTACTTCTGCTTTTCGACCTGGAATCCGCCCAGCTATAAGAGCCCACCTGTCTCCGACGAGCTTATACATTCTGCAAATGAGATCTTCTTCTTGTTCAGTCATGTTTATGAACTCCCACTCAATGCTGCTCACCTCTTCAGAGCGAGAAGTGCTAGTCTTGTTGGGTCGCTTCTGGTGACATCGGTCCATGCTCTCCATTGATTCTTACA
>Dhingra_Pear_16_GATCAG_L001_R1_001_paired_trimmed_paired_merged_contig_25402 MYB-like transcription factor ETC1	GO:0003677
GTAATTCACATGTCATATACAAGTGGAAAGAGGATATATTTTTCGGCGTCACTCCACTTGTATTGTGACCCATGGACTACCGGCTTGTGCACTGGGTACTTGCAGAAATTTTCCTTTTCTAGTTTTACTGACGTCACATCTATTACAGGATTAATCAAAGGGAATTGTTATTAGCACTCCTAAAATCTCATTTGACACTCCAAACTTTCTATAATTAGAAAGAAAAATACACTTGTGAGGAGTGTAGAATAAGATTTTTGGAGTGCTAATAACAGTTCCCTTTATAAAAATGATAGATGTAACTAAATTACTTGACGACTATCGTCTGATACATGAAGATTTCTTTTGAAAGTAGGCAGTAAATTTACAGGACAAGGAGTAAATATTTTGGATACACATGAAACAACCAGCTGACCACCTTGTTTATTGACTAGTTGAGTATGTAGAGGTCCAATACTTCTCAATTTCTTCTGCTGTTCTCCCCGGAATCCTCCCGGCAATCAAAGCCCACCTCTCCCCTACTAGATTGTACATTCTTATGATAAGCGCTTCCTCATCCTGGGAGAATTGAAGCTCAGATTTTTCTGTGCTTTTCTCTCGAGAGTCCGAGTGTGTGTCATCCGAAGAAGAGTGCTCGGAGTCCGCCATTTCGCGTATTTCTTGACGAGAATTAAGTCACAGAAGAGCCAATAGAATAGGGTGCTATCCATCTCAAATATTTATTTTGGGATATATGTTCGAGAGTTGAAAGCAACAATAACTATGAACGGTTCTAAAGAAGCAAAGAATGGTAGTTGAATCTAGGCATGTCAATGAACAGGAAATCCCAAACTCTGTCGCCACTAAAATTATACTGACACGACTCCATTCAATAATCCGTCAATTTACGACAAAATCCATATCGAAATAGTTATCTTATCGGATGTCAAGTTCAAGTAGCTACTGAACGAATTCAGATCAAAATCTGATCCATTGAGACACTAAGTTGAATGGAAGTTGGGATGTATATGAGTTTGATCGGTAGCTGAATTGGATGCCGGAGGGAGATTAACTTGATGCCA
>Dhingra_Pear_16_GATCAG_L001_R1_001_paired_trimmed_paired_merged_contig_108892 MYB transcription factor family [Populus trichocarpa]
CCATCGTATCAAGTATCAAGTCATTTTTCAAAAATACATAAATGATGAGATTCACGTGAATTTCAGATTACTTCAAGGCCCTAGCTAAAATCAGAGTGCAATATTAAAAAGTTCACACAAACTTTGATTCGCATGACTCATGAGCGAACAAAATTCCTGCTTGCTACACAGCCTCCTCGTCTAATAATTATTAATAACGTTTTTCTCACAGAAGTTGGGTAACGTTTAAGTCATTGGGAATGTCATGATACATATTTAAGATATTGCTGCAAAAACTATCCCTCTCATCTTCTGTGCAACAATTGGCATAGGTAGTGGTGGCCGGACTTGAGGAAGGTGTTGATAGCAGCGAACCAAAACTACACATATTTTGAAAGCTTTGATTATTAACGTTATCAGAAATGCACGCCGGCTGGTAATCTTGTCCTGGAATATTATGGCTAATGATTGACTCGTAGTAAGAGTCATACGAGCCCACCTGGTTTGTTATTATAGGAACAAAACTACTCTGATCGGCTCCATTTGTAGAACAAGGGTGGCCAAAATCAGTGATAAGGGGTTGGTTTAGAAATGGGACAATATTTGGGAGCTGGTTTGATTGAAATTGGTTTTGATCATTGTTTTGTAAAAGGGAAAGTGGGTTTTGTTGAGCATGATTCTTTGAAGGAAATTCAGGATAGGATGATTGCGGTCTGCGTTGGCTTGATAACAAAGTAGCGGTTAAGTTGAGGAGCTCTGGATCCATTATAGGTCCAATACTGAGCAGATTCGGAATATTAAGCTGCAAATTATCTGACGATGAGTTACAAAGGGTTGATGAGAGAAGGGAGGTGAGTTCAAGAAGATCGAGACGAGGAGTATGAGTGACAGGATCAATCCCCATTTTTAATAGCCTCTTTCTGATGTGTGTGTTCCAATAGTTCTTGATCTCATTATCTGTTCTTCCTGGCAAGCGAGAAGCAATGGTAGACCACTTGTTTCCCAAAACACTGTGTAACTGTATTATGGTCTCTTCTTCTTCCAGTGAGAACCTCCCTCTCTTAATATCAGGTCTTAAATAGTTTGCCCACCGAAGGCGACAACTCTTTCCACACCTTTTCAGTCCTATACACAAAACAATACATTACCAGGATCCTGCATTCTTGGGGACGGTTCGCCATCTCCCATGCCCGTGTTTCTGAATGTAATGAACGAGTTTATGATCTTCCTCCGGAGTCCATGGACCCTTTTTCAATCCATTCGTCTCACAACAAGGAATTTTCCCCATAATATTAGTTGGTCAAGAAAAAGTTAATCTATGTTTGGAAGAGAGAGAGAGAGGAGAAGCAAA
>Dhingra_Pear_16_GATCAG_L001_R1_001_paired_trimmed_paired_merged_contig_131888 MYB transcription factor [Malus domestica]	GO:0003677
GAAAATAATAGCACACAAGCTAGATGATACTAAAGAAGTGAGAATCATTTTCTCTAGCTATTCTTCTTTTGAATGATTCCAAAGGTCCATGCTAAAGGAGAATTCACTTCTACTTTGTCCTTCTTCAGGAAAATTGGCACATGATCTTGCCGACAGTCGATCATCAAACCAAAAACTTGTGAAGAGTTCTTCCTCTAACTCAATGCTGGGACATGCAGACCTTTCAAAAGTATCCTCGCCTTCGAACAAGGTCTCCCACCAATCATTTCCGTTCTTTGTTGACGACGACGTTTGTGATGGCGTACTTAAATCTTCTGCTGATTGAATATGTTCTAGAATTGGTTCTTTACTGCTTAAGTAATATGAACTTTTGTTGAATTTTTGGGGCTGAGGTCTTATCACATTGGTCTTTCTCGTTTCTTGAGATTTATTTTTCACCGTTTTCATGCGAGAATCGATCCGCAATCGAGTGTACCAATAATTTTTCACATCATTCGCTGTTCTTCCTGGAAGTCTTCTAGCAATCAATGACCACCTGTTTCCCAAAAGCCTGTGAAG
>Dhingra_Pear_16_GATCAG_L001_R1_001_paired_trimmed_paired_merged_contig_131889 MYB transcription factor [Malus domestica]	GO:0003677
AGCTTAGCTGCTAGCAGATACGAGATGGAGGGATATAACGTTAACTTGAGTGTGAGAAAAGGTGCCTGGACTCGAGAGGAGGACAATCTTCTCAGGCAGTGCATTGAGATTCATGGAGAGGGAAAGTGGAACCAAGTTTCATACAAAGCAGGCTTAAACAGGTGCAGGAAGAGCTGCAGACAAAGATGGTTAAACTATCTGAAGCCAAATATCAAGAGAGGAGACTTTAAAGAGGATGAAGTAGATCTTATACTTAGACTTCACAGGCTTTTGGGAAACAGGT
>Dhingra_Pear_16_GATCAG_L001_R1_001_paired_trimmed_paired_merged_contig_63171 MYB transcription factor 3
AAGGTAGTGAGTTTGCATCTTCAGATTCTCCTTCCCGAGAAGAAGGCAGAAAAACTTGTTCTTCTGGCACAGGAGGTGGATCCATAGCCTGGAAAACAAATAACAAACAATTCAATCGCAAGTTTTTGCATCATTATCAAACCTTTATCACAGAACCGAACACCAATTTATTTGACCAAATTACATAGTGATAGGTCAGATAGCTCAGAAGTCAGAATTGATAAACACAAGCTAAACCCATGCGATCGATCATCTTTTGGCAATACATTCATCTTTTAAATGAAAGAGAAGCGCATCTTTACCATAAGATGCCTAATATAGAAAACCATATTCTGTGTCTGATAGCATGGTCACAATTGTGAGTAGAATATTTTAAAAGAAAAATAAATCATGGAGTAAGACATACCATATCGGGAACCATGTCAAAAAGGCTGGAGCGCCTCTTTCTTCGTGTAGCATTAC
>Dhingra_Pear_16_GATCAG_L001_R1_001_paired_trimmed_paired_merged_contig_106861 MYB partial	GO:0003677
AGATTTTGATAATTCTTTAGCTAGCCTTATCCCCAGAGGCTACAAAAGCTTATATATATTTTAGAGAACCCAATTGTCATAAAGTATGAGCAATTTGAAGGAAATAATTAAAAAATGTTCTTAAAAGAACTTCACTTAAATTATTTTGCTACATAATATCTGACAAACTTATTCAACTTTGCAACCAAAACCCAGGTCTGAAAAGAACCGGAAAGAGCTGCAGATTGCGGTGGCTCAACTATCTCCGCCCTGATGTCCGTCGTGGTAACATCAGTCTTGAAGAACAGCTTCTGATTCTGGAACTTCATTCTCGCTGGGGAAACA
>Dhingra_Pear_16_GATCAG_L001_R1_001_paired_trimmed_paired_merged_contig_10152 MTO1 mitochondrial	GO:0016491	GO:0050660	GO:0002098	GO:0042744	GO:0055114
AGACTATGCTAGGACAAGGATCGATAAGCGTTCCCGGAGTATACAGGAGCTAATAGCAGCAGATCCTCATAGTTCCGTTGCAAAACAAGCTATCTGTATGCAATTCCGACCTGGGTATCCGCCCAGACAGATCTCCAATTCACCTCGTACCATGATGCGTTCTCTAGACATTGATACTTTAGGATACACTTAATACACTTGAATCCAACTCAAATGCTAACTTTGACAGGCACGGAAACATCATGAACTGAGTGTCCCAGTCAACGGCAATTCATCTGCATGCTGATCTGTGTCCGTCTTGATAGAATTTAGCAGTTCGAGCTTCTTCTGTTCATGCGCTCTCCTCCTATTAGCTTCAAGGATAATGAGGAGAGCAGTGATATCGGCAGGGCTCACCCCACCAACCCTACTGGCTTGACCAACGGTCTGCGGCCTCACCTTGGAGAGCTTCTCGCGTGATTCAAGAGATAAAGTTGTTATTGAATAGTAATCTAAGTCCTCTGGAAGTAATCTGTGCTGTTGATGGACCATTTGTTGGAGTTGGCTCTGTTGGCGCAGAATGAAGCCGGCATACTTGATGTCAATCTCCACACATTCTTTTTCTATTCTAGACAACAGTTCATTCCCAAAACCATGCTTATCAAGAACTTTATATTCTATGTGTGGTTTCTTTAGAAGACTCTCCAAAGTTGTAAAGTCCTTCACTGGCTGACTAGAAAGACGAGTAACATCAGCTGCCAATTCCCCTCCTGAAATTCTGACACTTTTCAATCGCTTCTTTTCTTCTGAAATTCGAGCTTGTTTGTCCTGGTAGAGTTTCCATCGTCTATCATCTATTAACCCAATTTCACGCCCCAGTGGTGTGAGACGGCTATCAGCATTATCAGATCGGAGAAGTAACCGGTGCTCTGATCGACTGGTTAGCATGCGGTAAGGCTCTCGAAGGTCCTTTGTGACCAGATCATCAATCAATGTTCCTATATAACTGCTTTCTCTCTCAAGAACAATGAGGGACTTGCCATCTGAATGTCTGGCAGCATTGATACCAGAAATAATGCCTTGTGCTGCAGCCTCCTCATAGCCTGTAGTTCCATTTATTTGACCAGAGAAGAAAAGCCCATCGATTTTCTTTGTCATGAGAGATCGAGAACATTGATGAGCAGGCAAGAAGTCATACTCTACAGCATAAGCAGGCCTCAGCATTGAACAATTTTCAAGCCCAGGCAAAGTCCTCAAGAGTGGTAACTGTAGTCTCTCTGGTAAACCAGTTGAGAATCCCTGCACATAAAGCTCCGGCACATCTCGGCCCTCTGGTTCAAGAAATATTTGATGAGACTCTTTATCCTGAAACCGAACAATCTTATCTTCAATTGAAGGGCAATACCTAGGCCCCTTCGCCTCAACCCATCCTCCATAAGTAGGAGTTTCACACAAGTTGTCTTTGATTAGTTGGTGAGTGCTCTTTGTAGTACGCGTAAGATAGCAGCACATTTGTTCCCTTTCAATATGGACATCAAGATCAAAACTAAACCAGCCAACCTGTTAAGGATCAATTCAGATTTAGGACGCAATTCTCAACAAAACTAATGGTTCTAACTATTAACCACTGAAAAGAAAAAGTAAACGTTATTGTAATCTGGCTCATTATGATTAGAATCCAATCAATATATGGGGGTGGGGGGAGGATATACAAGATGAATAATGAATGCAAATATTTCTTCTCAATTTCAATATGAGGCTTAATCAGCACGCCTTAAGGTCCATTTGCACCAGCTGCATTTCTGTACCAACCCTCACTGGTTTCTGGAAACTCCGCAGTGCCCAGCCAGTGTCGTCTGATGAATCTAAATGCAGTCACTTCTCACCAGTCGCCAACAACCTCCCAAGTGCCAGAAAATATCAAAAAGCACACAGATCTTAAAGCAAAAGAAGAAGGAACAGCACTGATTTCACCAAATGATAGCCGTTCCCTTAACTCATGCAAATTAGCCACATATTCCTTAGCCTTTCAAATCCAGAATCTAAAGCCTTATAATGCTAAAAGTCTAAAATATATGTCACCAAATTAGATTTCCAAAACCTAAACTAGAGTTCCAGGCCAGAATCATAAAAATGAACCTGCTCAAGCCTGTCTTAAACCCCAAACCCTTTTGACCGGAAAACAAAAAGACCTTAAACCCATCTCATAATGCCTTGTTGACTTTACTCCAGACACCACCTTAAGCTCAAAATGACAATCTTTTCCCCAGTTTCTAAACCAAATGGCCCCAACAAATAAACTTCTGCCCTGAAAACAGTTATTTAATTTACTGTCCTATCTCAGATTAGAAACAGACCCTCTGGTTCCATGTGTGAGTCATAAATTCAGTGGAGATACTTTTGCCTAGTCCAGAAAAAAGAACCAAACAGTCAAGTCTTTATCTTGGAACTTGCCATCCTGTCAGAAGCAAAGTATGGGACCCAGGTCTGGTGTATACCTTGTGTGGATGCAAGCCAAAATGACATTAAATATTTTTAACATCTACTTGAATGGCAAGAGTGCAGAGCACGAATTAAAATTATGAGTATCGCACAACCAATATACAGAACCTACATATGGGATTAAATAGATGGACCTCTTCATCGCCATGTTGTGGTT
>Dhingra_Pear_16_GATCAG_L001_R1_001_paired_trimmed_paired_merged_contig_28729 MTO1 mitochondrial	GO:0016491	GO:0050660	GO:0002098	GO:0042744	GO:0055114
TGGTTATATGAGTATGCATCTTTGTATGGCTTTGATATGTCTTTCGTCTAAATCTTTGTTAGATTACCACTGGTTATATGAGTATGCATCTTTGTATGCATTTGATATGTTTCTATATTTTTATGCATTTGGTATGGACATGAATTAGCTTTGAAAATGACGTAGCTTAGTTTAATTCTTGACAGGTTAAAAGTTCAATTTGGTACGATTTTGACGTTAAATTGTATTAAAAATTTCTGCTCCAACGTATTCCTTGTGGCTGACTGAATGATATCATAGACCAAGCAGCATTCCATATTTCTCATATTAAATTCTTTCATTTATAAAATGAAATAAAACTACACATTTGAACCTGGCATGTTAACATGATATCACTCATCAAGAAAGAAGAGAACTGAATAACAAAGGAAAATTATCAGTTATCTAGGCAAGTTTCAAGTAATGATAATTCAGTTTTCATTTTATTTTGTGAAGCTTGTAATGCAACCTTTCCTAGAAGGATATATATTCATGTGCTCTTGCCAATATTCACAGTGTCTCTTTTAATTTATTGTACTGAAAATCATTAATAGGTTTTAATTTCAGATATTAGAGATCCTTGAGTTTAATATATTGAAATCAAGACTTGGAATCACTCTCATACAACTCATGAGTTTGGTACAATACAAATGGTCAACCATTCGAAAAAGAACTCACCTCCATCAGACTCACTCTACTATCGTGTGATAGGAATCAAACTCACCTGAATTAACTGTAGAAGGCCTTATTCTCCTTTTTATTGAGAAGAAACAGAATTTTTTTTTAAACAAAATATGGCACAATTATCACACTTATTCTCATGTTGCAGATCTATGTTTTTGTGGCTATTTCTTTCCATATATTTTGATGAGAAATAGTAGAGAGCACACCAAACCTTTCAATTCGAGAGGCAATGGTGACAGATATCTTATTAGGAAAGAATGACAATGTTGAAGGTGTGCGGACATTCTTTGGGATGAACTTCTATGCTCCTTCAGTTATTCTCACGACAGGCACATTTATGAGTGGTAAAATTTGGGTTGGTAGAACTTCTATGCCTGCAGGAAGAGCTGGCGAATCAGCTTCACTTGGACTCACTGAAAACTTACAGCGCCTTGGATTTGAAACTGACCGGTTAAAGACTGGAACCCCAGCGCGTGTGGACTGTCGCACTGTTGATTTTTCTGGATTGGAACCACAACGTGGCGATGAAGAGGTTGGCTGGTTTAGTTTTGATCTTGATGTCCATATTGAAAGGGAACAAATGTGCTGCTATCTCACACGTACCACAAAGAGCACTCACCAACTAATCAAAGATAACTTGCATGAAACTCCTACTTATGGAGGATGGGTTGAGGCGAAGGGGCCTAGGTATTGCCCTTCAATTGAAGATAAGATTGTTCGGTTTCAGGATAAAGAGTCTCATCAAATATTTCTTGAACCAGAGG
>Dhingra_Pear_16_GATCAG_L001_R1_001_paired_trimmed_paired_merged_contig_54241 MTO1 mitochondrial	GO:0016491	GO:0050660	GO:0002098	GO:0042744	GO:0055114
ACTGGGGAAAAACAGCGGATGGGAAAAGAGAAGGAGAGAAAAAAAAGAAACAAAATAACACCAAACAATCCCAAACTTACAAAGTCCACCTCAAAAAAAAATATAAATTTACATTTTTATTCACATTTTTCGACCAAAATAAGTAGTTGAACATTTGCGAATGACCAAAATACAAAATGTTTTACAACCCCTGTGGGGTGGAGATGGTCTAAAATATATGAAATGTGAATGACCACCAAGTACCAACTTCATAACATCAATTATATCGCTTTGTTTATTAATGATTAGGAAATATGAAACACCAATCACTAGTGCTTGAAAAGGTGTTTTCCTTTACTAGAATTAGCCCTGAAAAATGACATTGTACTTGCAGACATGAATACAACATCCTACACGGACGAGGATCGATAAGAGTTGCCCGAGTACACAGCAGCTATTAGCAGCAGCTCGTGCAAAGAGTCCTCATAGTTCCGTTGCACAAGCTATCTGTATGAAATTCGACCCGGGTATCTACCAGGTATCTCAAGTAAGATGGACAGATCTCCCATTCATCTCGCACCATGATGCGCTCTCTATAGACAAGTTAGGATACACTTGATACACTCGAATTCAACTCAAATACCAACTTTGGCAAGCACAGAAACATCATGACCTGAGTGTCCCAGTAAATGGCAATTCAGATACATCTTGTTCTGTATCCATCTTGATAGAATTTAGCAGTTCGAGCTTCTTCTGTTCATGTGCCCTCCTCCTATTAGCTTCAAGGATAATGAGGAGAGCAGTGATATCAGCAGGGCTCACCCCACCAACTCTGCTGGCTTGACCAACGGTCTGTGGCCTCACCTTGGAGAGCTTCTCGCGTGATTCAAGAGATAAAGTTGTTATTGAATGGTAATCTAAGTCCTCTGGAAGTAATCTATGCTGTTGATGGACCATTTGTTGGAGTTGGCTCTGTTGTCGCTGAATGAAGCCCGCATACTTGATGTCAATCTCCACACATTCTTTTTCTATTCTAGACAACAGTTCATTCCCAAAACCATGCTTATCAAGAAC
>Dhingra_Pear_16_GATCAG_L001_R1_001_paired_trimmed_paired_merged_contig_63273 MTO1 mitochondrial	GO:0016491	GO:0050660	GO:0002098	GO:0042744	GO:0055114
ATTTGATGGGACTCTTTATCCTGGAACCGAACAATCTAAAGCCAAAAAATTACGCCAAAATGACGTCAGGAAGCTCCTCTTGATAGGAAAGAAGAAGATTGGAAGAATGTTTTTTTATCAATGTTCCACAGGAAGCTTCTCTTGATAGCCAATTAAACAAGTGAAGGATTGCAAGTTGTTGGAAACCATGTTTAATAACACGTCTGATTTTACTTTCCCATCATACTTCATTAGATTTTACTACTCTTTGACCCTTAGCAGTATTCTACATGTTTCTAATAAAATGTGTTTGGATAGTCTCTATCTATAGTGTTTTCCCCGCCTTTAAAGGAGAAACTAAAGAGTTTCCATAACAATCAGAATGATAATTCCTAAATGGTGCATCATGTATGGAAAGGATGTGCATATAGCATGCATCCCAGGCCTTGCTTGTCCTAACAGCTTCAGATACAAGCAAATTTTAGTATGTTGCCCCCACTGAGGCAGAGCAACCAGAGAATATTGATATCTGGATGCAAACTATTACGGATGTTATTTGCATATGGAACTATAGCAATGGGTCATCAATTGCCATTATCATAGGAATAATTTCACTCGTTTATGGCCTCATTTCCTAAGCCTATAAAAGGATGCTTTAACATCATTTGGAGAATACCTCTTTATTTCTCACTTTCTCCTTAAGAGTTGCAGTTCTAGCCAGTGCATGCGATAGTGAGATATTATCTAGTAAATTCATTCCGGACTTCCAATTATAGTAAAAGGCAGCATACTTTTCTTCCCGTGGATGTAAGTCTCTCACATAGAGACTTTGTGCTCTCTTTTTTTCTTAAATAATAATCATGCATTCATTCATTGAACCAGATTACAATAAAATTAAGTATGAAAGTGTCAAGACTCAAAACTATGTTGCTTTTTATGATACTAGAACAGTACGGTTCACTCGGTGATGCAATTATAGTTTAAAGGGCCCAACTTCATATAAAATAATTAAAAAACTAATAACATCTGGTGCTGCCAAAAAAATTATCTCAGTACAAGTTCAATTTCAACTTAACTTGTCTTCAATTGAAGGGCAATACCTAGGCCCCTTCGCCTCAACCCATCCTCCATAAGTAGGAGTTTCACGCAAGTTGTCTTTGATTAGTTGGTGAGTGCTCTTTGTAGTACGCGTAAGATAGCAGCACATTTGTTCCCTTTCAATATGGACATCAAGATCAAAACTAAACCAGCCAACCTCTTCATCGCCATGTTGTGGTT
>Dhingra_Pear_16_GATCAG_L001_R1_001_paired_trimmed_paired_merged_contig_46467 MTERF isoform 2 [Theobroma cacao]
ATGAGATAACCTTGTACAACAAAATGTAGAGAGTCAGAAGAGTGCTCAATGCTCATCCTCCATCCCCTAATTCCCTGAGCAACTCCCTAAACTCCTCATCAGTGCTCTTAAGCATCAATGGCAAAGGCAATTCCACTCCCCTCTCCACAACTTCCATGTGCCTCGGCTTTATCCTCTTCTCCAAACTAAACGTAAAATACTGCGGAAACCCCTTCAATTCCTCCAACCCTTTTCCCATCTCCACCGAAAAGTAGTCGAATTTTGGCTTGAAGTTGTTCTCAATGCTGAAGGTCAGCAGTCCAGGGCACCTCAGCACCATCCCCAGAGTCTCCTCCCTTGGGAATCCCAAACCCTCCAAGTACTCCAGCTTGGGAATCAATGTCCTCTCCACATTGGAAACCAGCAGCACAGGGTCATGGTAGGCTAGTGCATTTAGGTCTTTGAACCCAAGGCTCTGGAGGTAAAGAAGTGCCGGTTTGAGCTGGTCCTTCACACTTGAAGCAAGCAATCTGGGGCACTTGTTGATGACCCTTCTGAAGTAGCAATCCGGGACTTTTAGGTCTTGGGAGAGGAAGGCGAAAACTGGGTGGAGGTCGGACTTGATGCTGGAGGTGAGGATGCTGGGGCACATCCCAAAGATCTTGGCCAGGTCCTTTTGGTGGATGCCTTTGGAGTGGAGGAAGGAGATTATGGAGTGGATGGAGTCGAGAGTCGCTGAGTGGAGATTAGGGTTTTGGGAGAGGGCTTTGCCTGCATCGACTCCCATGATTTCAAGGCAGAGGATCTTCTCTTTGAATTGGAGGGAGAGTTTGGTGTGGGTGGGTGTGTAGAGAGGATGCTTGTGGAGCAGGCTTTTGGGTTTTGCAGCCAATTGGGTGTCCAAATCAGAAGAAGATGAGGGATTGTTAGAAGAGAAGCAGAGAGATGACTGCAGAGCTGCAGCTGCTGAAACTGGCATGGTTTTTTGGAGAGAGCGAGAGAAAGAGGTTTTTCTCTGTTGGAATATCATCTGCGATGTTTCTAATGGTATTGGTGGAGAAGGAGTCACACCTGGCAGTTTGGTTGAACCTGATTGGTTGAGGTTGGATTTCAAAGATTTGTTTGGGGATTAAATCCAGACCAGACCACCATGGAAACAGAGTGAAAGTGAGCTATGGAGACGGATTTCAAACTACAACGGGTGGATGAAAATATAAAAGGAAAGAA
>Dhingra_Pear_16_GATCAG_L001_R1_001_paired_trimmed_paired_merged_contig_4750 MSCS-like 3 isoform 2 [Theobroma cacao]	GO:0009526	GO:0016021	GO:0005216	GO:0006970	GO:0009694	GO:0009753	GO:0010020	GO:0034220
TACCTTTTTTCTTCATTCCTTTGAGCTTGAATATTCATTACAGTGATGGGAGAAACGACCAGTTTCTCCCATGTAATGCCACCTTCAAAAACTCAGCGGCATACAATTTTTTTACACTTTCAATAACTTCTTTAGGATATGACATCGTAGCCTTCTCGGTTCTGCTATTCATTGCCATGGCTCTGCATAGCCACAACCATTCAACCATCCTTCACATCCGTGCCACCGGAAGGAGACCCGCTACCATTACGGCTGCCGCTGAACTCTTTTGATCCTGCAGTAGGAGATGGAGTGGTATCTTCCTCAATTGGAAGCGTTCGCCTTGAGCCCTCCAAAGCAACACCAAGGATAATATTCTCTTCTAACGGAGGCCTAGCTGCTGATGGTGCTGAAACAGGTTTCTCACCATCTTGCTTTGCCTGCGTAGTGGTCAAAGGAACATCTGCTTTTTCGCTACCAGTCTCGGGTGAAGCATCAGGGGGCTTCTTAGCCGTCACCTTTTGTGGAGATGCATCCTTGGAATTAACTCCTGTTGTATCCTTCCCTGCATATTTTGTACTCTCGTTCTTGGACCGCACCATCTCAGAGTTACTTCGAACTGAACCATCAGAAGCGGAATTCCTTGTTTGGGGTTCAGATGGTGGCATTTCAGAAGCCTTAGAGGTTGTGCTTGAGTTGGAACTTAAAGTCACTACAACCTTGTCGTCAGTTTGTGCATGAGTTACTGCTGGCCCAGCTTTAGTATTTGATCCCTTGGAGTCAGATGTTGAGGCCGCTTCAGAATGTTTTTCTCCATTTGTACGGGTTGTGTGAGTTGAAGCCTTGCCCTTGTCGTCACTACTAATATGCCCTAGATGAATGAGTGAAAACGGTGTCAGCGAATGGCACATTTTCCAAGTCGGCCTCACTGTAATATTTCTGGACTGTGCGGATGGGTGTGGCAAGCCGGGCACGGTGATGGCTAATAACTCTAAGAAGATCCATAAGTATTGCCTCCTTTACGCAGAGATACTCCTCAAT
>Dhingra_Pear_16_GATCAG_L001_R1_001_paired_trimmed_paired_merged_contig_107666 MSCS-like 3 [Arabidopsis thaliana]
GAATGCATACGAACTAATGAAAACATAACATTAAAACAAGTAACTACAGGAGCTGCCTCCAGCGAAACTGAAGCCCATATTTCTTGTGTCATTTGTCTCCGTGAAGAACTTTTGTACTTGTTGAATTAAGCTGTAAACAAAAAGTATCACTGTAGAAAATCAAACTTACCAGAGCCATCACAATCAACGAGCACAGTGATTACAGGACCAGTGTGGGCAAAA
>Dhingra_Pear_16_GATCAG_L001_R1_001_paired_trimmed_paired_merged_contig_53795 MRG family isoform 2 [Theobroma cacao]
ACAAATTTTAAGTTTTGACTCCCATAGTACGGCGGAGTTTAAGTTTTTTTTCATTGTACGTAAAGTCTAGTATCTTGTTTCTGATCTGAAATTTCATATGAAACATATTTTCTAGTATCTTCTGAAAAATGATGTTTTGTTTTAACTTTCTGAGCTATGTAATCATTCCTGCATCATGCGTTGCAGCATACTCCATGCTTGCACCTTCATCACAATTCGTAACAAGAAACAAGGCTTGTATTCTCTAGTTATAAAGATCAAATACTTCTCAATAATTCACAAAGTGATCCTCAAATGATTCACATATGATATGTGTTGTCTAAGAGACTACCATAAAGTTTTACAGTCTTTACTAGAAATGTTCTTTCGTTAATAATTGCCCTTTTCAAAAAGGGATACAGAAATCATTACTGTGGCTTGGACATCTTGCCAACAGTTGGGACGAATGGGTAGGTGGAGAT
>Dhingra_Pear_16_GATCAG_L001_R1_001_paired_trimmed_paired_merged_contig_100031 MOTHER of FT and TF 1-like	GO:0005634	GO:0009737	GO:0010030	GO:0046685
GAATATGTGTATGGTGCATCAATTGATGGCTAATTCCATCTTATTCCTTGGAGAAACACCATCCACTCTCGCTAGCTTATATGGAAACGCTTAGCGCATCCTGCTTGCTGGCTTCTTCTGGGAGTTGAAGTAGACGGTGGAAACTGGCAGTCCAAGGGCGAGCTGCGCCACAAAGAAGCGGGTGTTGAAATGGTTATTTTTTTTTGTGATATTTACTTTTTCTAATATAATTCTTTATTGTTTAGATCGGAAGAGC
>Dhingra_Pear_16_GATCAG_L001_R1_001_paired_trimmed_paired_merged_contig_73177 MOS2-like [Pyrus x bretschneideri]
TCTCCATTTGCCGTTATCGTCCAACTCCGATTTAGCCACCCTTCGTGAACTCCATCTACTTCAACTTCCCTGCATATCTTTCTCTCCGAAGCTCCAAATTCTTGGCCAAATAGAACATCGAACTCCCAGGTGGTCACCAGCTCCAGTTTGAGGTCGAGAAGCACTCGGTCAACGACGTTCCCGACGCCAAGATTTCGTAAGGTCTCAATATCGAAGAAGATTTCTTACGCTCTTTGTCAACGATGACGACCTGACGCGGATTCTGTCCCGATTTGAAGAAAATTCTTCAAGCGGCTTTGAATTCACGATCACCAGCAATAATCTCATCAAGGTCCCAGGACGAATCACGAGAATTCACTGCCGAATTGCATGGTGTTAAGTATAGTTTCCCA
>Dhingra_Pear_16_GATCAG_L001_R1_001_paired_trimmed_paired_merged_contig_10618 MORN repeat-containing isoform 1 [Theobroma cacao]	GO:0009535	GO:0009706	GO:0008565	GO:0016301	GO:0008356	GO:0009658	GO:0009793	GO:0010027	GO:0010228	GO:0016226	GO:0016310	GO:0045037	GO:0048481
GAGATATGGGCCGCATCCGAGATAGCCTCACGTTTGAGGAGATTTTGGCTTCGAAGTTCAGCTGCCCTTGACTAGTGGCTTTCAAGTTTACTTTTGGACCAACCACCGGAGGGAAACTAACTGAATCAGCTGAGGGGCAACTAGAGGCGTCATTGCACGAAGGAATAGTTGTGTTCAGCATCGCTCTACTCTTTTTCCAAGACAAAAATGCTTGTTGTAGCCTGGATGGAACTCCAGAGACAAGGCTACATGAAGCAAATGCCAATGAAGACGAAGAAAATGGAGATTTCCCAGGTTTGTTTCCCTTCTGGCCATTTTTAGTTGCATCTTGATCTGCAGTTGCTGACCCAAAACTTGATGGCGCAACATCATCCTCATCTTCCTCTTCCTCTTCCTCGTCCTCGTCCTCTTCATCCTCTTCAACTAAGGATTTCTCATCTTGCTTAGCCGATGCAGCAGAAGTATCTTCTTCCTCCTGCAAACTCATTTCCACCTTCTCTTCCTCTTTCTCTCTCATCTTTAACTCCTCATCCATATCCTCAATTTCCTCTTCCAGGCACAACTCAGCCTCTACAAGTTCAAGTTCTTTTTCAATCAACTTCAACTTCACCTCACTGGCTTTCCTCTTCTCTTCAGTCCATTTCTCTATTTTTTCAAGAACGGGCTTGCATGCATTTTCCACTGCTGATACGACACGCATCCATAAATTTTTCTTCTTCACACCAACATTCCTTCCATAGAAATCATCAAAACCAAGGGGAAGGAACTCCACCTTTTTTGGGTCCACCTCTTCCCCATCTTTCAGAAGTGGCTGCCAAAATAAGCGCACCCCATATTTTTCATCATTGATATAGTTGATTAACCGTCCAGTTCGTGTGTGTAGGATTATGGGATCTTCAGTATATACAAGCTTCGATGGGTCTTCAGGATCAGGCTCTGGTTCCTTGTTAAGAAGAACAAATTCTGGAGTTTCATCCTTTGACCACCAGTATTCAAGCTCAGCAGGCATGGGTATCCTCAGTGGAGCTTTATAGAAGGAGTTCAACCACATTTCCCTTTCTTCATCGACCTCATGCACATACGTTTTCCAATAATCAGGTACTTCATAAAATTGGTTTATGAAGCCTGGTGCCATCCAAACATCATCATCTTCATAAAAGTAGGGATGTTGAGGATCACCATAAGGTCCCCTTTCCTCCCTAACCATTCCATCAGGCTTGTTCACAAACATCCGAGCCTTAGCAGCAGCCACTTCTGCAATACCCGCATGCATCGCTGATACATCCTCATCACAACCAGTATCATCCTCCACTAACTCCCCAAAATAGAACCGACCATAAATGGTACGCTCGTTGATTTCATATACCCCACATCCATGCATTCTGGCATGCTTCCACTGACCAGCATAACGATATCGACCTTTCTCCGGTTTCCTCCCAAATTGTCTGATCCACTCTTCACTTTCATAAAAGGGTACTTCAGTCTGCCCGCCTGCTAGAAGAATGCTGTCTTCAATATCCATCTCCAGCCATTTCTTATCTTCTGGGGTCATATAATCTCTTGATATTATGTGCCCTTCAGCACGCATTTGCGCTTCAAGCTTGGAACCTGGAATAGGCTCTATATCAGGTATATCAACTTCAACAACCCCATGACCCTCCATGTTATTTTGAAGCCATTCACCTTCATACCTGACAAGTCCCTGCTCGGCAACGTAGACTCCTTTCCCATGAGCCAAGTCATCCCAGACAGTGCCCTCATACGTGCTTCCATCTTCGAAAACATAGCTAACCCATTTGAGAAACTCCTCAATCCTATCCATTTCCTCAATCACAGCCTTGGGATTGGAAATGTCATAGTGGTCATCCGGTATAGCTGGGTAAGGCTTCCGGTACGGGACATAAAACGGGGCAATTGGAGGGTCCTTGCCGGCCTTAATCTCCTCCCGGACAATGTCCCACTCTTCCTCATCAGCCCAAACCGGGTCCCACCCGGGGTTGGTCATCTCCAACGGAGCGTCCCCCCATAACTCCTTCAAGTCCTCCTCCCTCCAATTCTCCGGGTCCTCCGGAAAATCGAAAAGGTCCTCATAAAAGACATAGCTTTCGTCCTCCTCGTCCTGCCTTCTCCTCACTCTCTTCCCCTGGAGCACCTGAGAGAAGAGCTTCATGTTCACCTCGGGTGTATTATCGGCCTCGGGAATATCTTCACCGGGTCGGATGTACTTGAGTGAATCATCCGCTTCACCACCATCTGGGCCGCCACCACCTCCATCTCCTTCGTACTCGGACGACTCGTCGGAGTCGTACTCAGACTCTGAGTCGTCGGAGGAGGAGAGATTTGCTTTTTCCTCATCTGGGTCGGAATTCGAGTCGGATTTTTGGTCCTTGAGTTGGGATTCAGTGGGTTTGGGCGAGTCTTGGTCCGGCATTGTTGGGGGGTCTGGTGAAGAAGAAGAAGATAAGGTAGAGAAGCAGCTGCAGAGACACAGAGGGTTTTTGCCGTTTGGTG
>Dhingra_Pear_16_GATCAG_L001_R1_001_paired_trimmed_paired_merged_contig_134140 MORN repeat-containing 1-like
TCAAATTCTTGACCATAAAATGTAAGAACAAAACAGAGACTTGTTCAGATGTATTAAATGGATACCCACAAACAACCAACCACACAACAACCAGATTTCACTGTTTCATCCACCATGAACAGTTCAAATAAAGTAAAAAAAGAAAACAACCCAAAATTGGTAACCCAAAACCCAACTCAAATAAAAAATACGAAATCAAAATCAATGGCGAAACCCCGAAAATCTTCGAAATCAGGAACCGAAGAACTGACCTGAAATGGTAGCAACCGAGGCCGTGCTTGGCGCCATACTTGAATTCAC
>Dhingra_Pear_16_GATCAG_L001_R1_001_paired_trimmed_paired_merged_contig_26280 MORN repeat-containing 1-like	GO:0016021	GO:0008168	GO:0016301	GO:0016310	GO:0032259
AGTGTGATGATCCAAGCCCTCTAACACAGGCTCTCTCTCAACCTCCGATGAGCGTTTGCTCGCCGGGTTGACATTTTCGAAAGCACACTTCAAATTAGTGAAAAATTTACACTACTGAAAGAAAAATGTCTTTTAGACATTCGTATCACAAAATTTTCCGTCCATTCCGTTTTGAACGGCTTTAACAGCAGCAACTCTGGCGGCAGTGGCAGCTCTGTTTGCGGCCATGACTGCCTTGTTCACTTGTTCATCCACCCGCTGGAGGTTGACAGCATTCTCTGCAGCTTTCCCAGCAGCCTGAACAGCTCGAACAAGTGCTTCGGTTAGCGGCAGAAGAGGGTGCTTAAGGGTGCCACCGTCCCATAAACCGCATCTTGCATTGCCATTTCGGAAAGTGTAAACGCCATAGCCTAGATTACGACCTTCGTGCCATGACCCCTCGTAACAATGACCGTTGGCAAAGTGGTAGATGCCGAATCCATGCATTTTGTCTCCGAAGTATTCTCCGGCGTATCTATCTCC
>Dhingra_Pear_16_GATCAG_L001_R1_001_paired_trimmed_paired_merged_contig_53076 MORN repeat-containing 1-like	GO:0016021	GO:0008168	GO:0016301	GO:0016310	GO:0032259
TTTGCTCGCCGGGTTGACATTGTCGAAAGCACTTAAAATTAGTGAAAATTTACACTACCAAAAGAAAAGATGGTGTCTTTTAGACACTCGTATCACAAAATTTTCCGTCCATTCTGTTTTGAACGGCTTTGACAGCAGCAACTCTGGCAGCAATGGCGGCTCTGTTCGCGGCCATGACTGCCTTGTTCACTTGTTCGTCCACTCGCCGAAGGTTAACAGCATTCTTCGCTGCTTTCCCAGCAGCCTGAACTGCTCGAACAACTGCATCGGTTAGCGGCAGAAGCGGGTGCTTAAGGGTGCCACCATCCCATATACCACATCTTGCATCGCCATTTCGAAAAGTGTAAACGCCATAGCCTAGCTTCCGGCCTTCGTGCCATGACCCCTCATAACAATGACCATTCGCAAAGTGGTAGATGCCGAATCCATGCATTTTGTCTCCGAAATATTCACCGGCATATCTATCTCCATTTCTGAAATGGTAGCAACCGAGGCCGTGCTTGGCGCCATACTTGAATTCACCAACATAGCAGCTGCCATCGGAGCAAGTCTGCACTCCGACGCCGTGGCTCTGCCCATTGCACCACTCTCCTGCATACGAATCTCCCGCCGAGAATCTGTAAACCCCATAACCATGCCTCAGTCCCTGCCTGTATTGCCCCTTGTATCTGCTCCCTCTCGCCCAGCCCTCAATTCCGTAGCCGTCGTATCGGCCGTCGATCCAATCCCCCTCGTATCTGCCGTTGACCAAGTAATTGTAGACCCCACTGCCATTGCACTCCCCCTTGTGAAATTCCCCCTCGTAGAAATCCCCATTGCTATAGAATTCGACCCCTTCCCTTATGATCTTCTT
>Dhingra_Pear_16_GATCAG_L001_R1_001_paired_trimmed_paired_merged_contig_74887 MORN repeat-containing 1-like
GGAGGTAGAAGAAGAAGAAGAAGCCGGAGAAGCTGAAGAGGATGAAGAGTGTGATGGAGGCCATCGGTAGGTGCTGGTGGCTGATCCGGGTCGACCCGGATTTCTGGTGGGTCAGCCCGGGATTGTAATTCTTGGGCCTCAGCTCTTCTTCATCGTCGTGGTGGTGGTTGTTTTCGTTGGCGGCGGCGACGTCCTCCTCCGTGACGGAGTTGAGGCTGTGAAT
>Dhingra_Pear_16_GATCAG_L001_R1_001_paired_trimmed_paired_merged_contig_85752 MORN repeat-containing 1-like
GGAGGTAGAAGAAGAAGAAGAAGCCAGAGAAGCTGAAGAGGATGAAGAGTGTGATGGAGGCCATAGGTAGGTGCTGGTGGCTGATCCGGGTCGACCCGGATTTCTGGTGGGTCAACCCGGGATTGTAATTCTTGGGCCTCAGCTCTTCTTCATCGTCGTGGTGGTGGTTGTTTTCGTTGGCGGCGGCGACGTCCTCCTCCGTGACGGAGTTGAGGCTGTGAAT
>Dhingra_Pear_16_GATCAG_L001_R1_001_paired_trimmed_paired_merged_contig_125951 MORC family CW-type zinc finger isoform 4 [Theobroma cacao]
AAAAAGAAGTTATTCATAAAAAAAAAAAAGGGTGTCCTCGAACCTCCACCCCTAAATCCAAATAATCCACCCTGTCAATATCCCACTCCTCTCTTCTCTCCAAACACGCCAAATAAAAAACATAGTGGATCAAATAAGAATACAAACAAACAAAAATCTCAGCTAAGGTACTCAACACAACACCTTTTATTGCAAATTTCTCTTCCTAAGACAGTTAAAACTGATTTCACGAAAGTGATGTAAACCATCTAGGCCGATACCTAATGCTTACCCTCTTTTATTCTAGCATAATTTTTTTAGTTCCAATACACATTAAGGGGCAACCTACCTCACCGATGTGACAACTATCTATAGTCACATTGAATAAACAATAAGACTTCAAGTGAATACGTATAAGGTCCATTAGGTAGAGAGACATAATCAAGCATGCCATACCATGGGAACTACAATATCTTCCTTTCCCGTGCTTGTCAAAAATGTGTAAGACAGCAATCCAATGCTCTGTGTAGCACACAAAAGAAATGTGAATGT
>Dhingra_Pear_16_GATCAG_L001_R1_001_paired_trimmed_paired_merged_contig_57519 MORC family CW-type zinc finger isoform 1 [Theobroma cacao]
TAGGGATACATGGCATACCCCGAAAACTGAAGGCATGAGATAACCAATGAGGAGTCGCTTTTATCCCATACTCATTCCTTCTCATGCCCATTTTCTAATTCGTTGCGTAAAATTTGACATTTTCTAAATCAAAGCCCTCCAAACCCAATTCTTGGTATGCACGGAAATTGACCCAATCAGAGACCGCAAAGACCCGTGTAATAGTGGATATGAAACCCAGTGTACTGTTTTTACTATATTTCAACATCGCATCCTACCGATTCAACCCAACACATACTGATGCTCATAGTTCATATTATCACTCTGATTTCTCTCTTTATACATTACACCATTTACGTCGCGTAACTAGCGAGAAAGAAGGCTGGCATGTTCCCCGACCGTCCAACAAATGGCTCCCAATCTACGTTTGAGTACTTCTGAAATTTGGGTCAACTACATTTCGCCAACTCCTAAAGAGCACTACTGAATACAGTGGCGAGACCGCTATCTTTTGGATTTCAAGTTCCCGGACTTCTTCGCTTCCAGTTCCCTTACCTTTTCAAGCAATAATTGAATGGTACTGGATGCATCCTGCAGCTTCTTTCTCAAAGTGGCCTCTTCATTGTCTCGTCGCTCCCTCTCCTCGGAGAATATGCGAATTAGAGTCTCTTGTTCCCTGCTCATTTCCTCAATTTTTTCTTGTGCCGTTTGGACCTGAGTTTCAAGTAACTTGGATCTATCCTTTTCACGCTGCAAGTCCTGCTCCAAATCAGCAGAAGTTGCTCTGTCCTTTTCCGCCTCCAACCTTTGCTTCAGTTCACGATTCTCTTTTCTCAATCGCTCCAAAACGCCTGAATCACCATTGGCATCATTCCCCTTTGACTTGGAACTTGGGGTGTGTAAACCGGTTCCTCCACGTGTTGAATAATCTTGCTGAGATTGAGTACCGTCCATACATGAAGATAACCGAGTCACCGG
>Dhingra_Pear_16_GATCAG_L001_R1_001_paired_trimmed_paired_merged_contig_104351 MORC family CW-type zinc finger 4-like [Malus domestica]	GO:0007275	GO:0044763	GO:0050789
GAGCATCTCTGACCGAAGCCTTCTGTTTTCTCGAATCAAAATTATCTTCTGTGAAATTTGCTTCGTGTTCTCGATGCTATTCTCAGACTGTTGAGTAATGTACTGGACATCAGTTCCATCATGTCCCGTGTGCCTTTTCGCAAGTTGTGGTTCCAATGGCGTATCAAGATCCTTCCTCTTTTTGACGTTTCCTTCTGAGGAGATATCTGCTGTTATTTGCAGTCCACTGGATGAAGCATCTGATACGGCGACTTGGGGATCTTCTAAGGATCCCGCTGCACCAGTAGATGCTTCATGAGAACCGTGATTCAGTAACAAAGCTAGGTGCAAAGAATTTCTAGTTCTTGAAGAAGGTGATTTTGGACGACGCAGTCTCTTAGAACGAACTTTTTTCACAGTCTGATAACCGGCGACTTTGGAATATTTCTTCCAGTACTCCACCGTCATTTGCTTTAAACGATCTTCAAGCTTGTGGAAGAGGGAAGTTTTTTCAAAATCTTGCTTATTGTGAGTAGGCTGAATAAAATTTGGTTCCAGGACACCGACAACTCCTCTCCCGGTACTGCCTGTCATTTGTTTAAGTACACGCCAAAATGGCAGTATCAGACGATTCCGATGGTAGATATTGAAACCATGAATATTAGCACGTGCAGCTTCCTTCCAAAAACCTATTGCGGTAATATATTCAAGCTCCAGATTTCCATCAGTTGTCGGCCTATACTTGATAGTTCCTTCAGTTTTCGGCCTATACTTGATGAACTCAACAAAATTGAGATAAAAGGCAACATTACGGCGCTCAACATCCTGTCCACGCAAAATTATCCGAAAGTTCTGTGGTAGCTGCCTATACAGGACTGATGCATATGCACGGAGAGAGTGCCGATACAGGTTAGCAACATGCTGAACATGACGTTTCAAATTGCCAAGTTCTTTGTAGCCATTAATACAAATATCCTGCAAGAACAGAATAAAAATACAGTTCCATATCC
>Dhingra_Pear_16_GATCAG_L001_R1_001_paired_trimmed_paired_merged_contig_127718 MORC family CW-type zinc finger 4-like [Malus domestica]	GO:0009506	GO:0009941	GO:0016887	GO:0007062	GO:0009855	GO:0009887	GO:0010051	GO:0031048	GO:0031935	GO:0045132	GO:0048439	GO:0080188
GCAATGCGTCCAATTTGATTCAAAGTAAATGAAATGAAGAAAAGGGATGAACATAACCTCAGGATCAGAATTAAAATCTAGTTCCATATCCCCATCATCATTTAGCCAAAGATTGTAAACGACAATTTTTGTTCCATGATCCCCTATATCATCAAATTGCTTCAGCAGCTCCTCTTCTGTTGAATAAGGAGACCACTGCAATAGCATGGTCAGATTAGAAGAAAAATGGTCATCATCATGCAGAATTATGGGGCCAAATGTTCCAGCTGATGAATCAAACTCATAATCCACCACTGGTACAACTATCTTGTTGTAGCCCATTCGAGTCAAAAATGTATAAGAAAGGAGTCCAACACTTTGAGTCAGTTTCCTTGACTCCATGTGGCGACTGAAGACAATA
>Dhingra_Pear_16_GATCAG_L001_R1_001_paired_trimmed_paired_merged_contig_34640 MORC family CW-type zinc finger 4-like
CTTTATCAGACATGTGCACATTCACATGCCCATGATAAGTAGAAATATTTTTTGAAGCTTTAAAACGAAGCTTGCTGGAAACATTAACTGGTTTCTTGCTGCCTGATGTATTACCATTCGTTTCATAGGGAGGACCCTCTTTATCTGCAGAGCCATTCTTATTCCGTGGAGCATAGCCGATTTTATGACAATTGTCTCTCCAGTAAGTCTTTTGCATAGCTATTAATTTTCCCTCAAGTCTTTGAAGAACTGTTGTACGCTCAAACCCCTGCTTATCATGAGCTGGTTCAACAAAATTAGCTTCTAAAAGACCTATAACACCACGGCCGTCACTTCCTGCAGCATTCCAAAGCCTCCAAAATGGCTTAATCAGTCGATTCTTGTGATATACATTAAACCCTTGAACATCAATATGATGCTTTGCGTCCTTCACAAACCCAATGGTGACAACAGCAACCATATTTGAATCCTTTGTAACCCCATCAGCACCAGGCTGTGGCCGATATGTGACTTGCTGGGACATCATCATATCATTGACTATGTTGTGGTGCTCAACATCCTTCCCGCGAAGAATAATTCGAAAGTTATGAGGAATCCGCAAATAGAGAATTGATACATAGCTCCTCAATGAGTGCTGGTAGGTTAAGAAAAAACGAGAATTGGGATGGTCTTTTGCCATTTGTATACTCTTCTCGTCTCGATTGACACCTCTAATTTGAATATCATGTGGATCAGCTTCAAAATCAAGCTCCAGCTGTCCTTCATCATCCTCCCAAAGGTTGTAGATGATTATTCGGGTTCCATGGGTTTTCATCATATAGAACTGATGAAGCAGTTCTTCTTC
>Dhingra_Pear_16_GATCAG_L001_R1_001_paired_trimmed_paired_merged_contig_34641 MORC family CW-type zinc finger 4-like
GAAAATAAGAAAGACAGAAGCAGAATGTTGCTGATTGAAGATAATGGTGGTGGGATGGATCCAGATAAGATGCGACATTGCATGTCGTTGGGGTATTCTGCGAAAAGCAAAGTTGCAAACACTATTGGACAATATGGAAATGGCTTTAAGACAAGTACCATGAGGCTTGGAGCAGATGTAATTGTGTTCTCTCGTTCTAGTGGAAAAGATGGAAAAAGTGCTACACAGAGCATTGGATTGCTGTCTTACACATTTTTGACGAGCACGGGAAAGGAAGATATTGTAGTTCCCATGCTTGACTATGAGAGAGGACA
>Dhingra_Pear_16_GATCAG_L001_R1_001_paired_trimmed_paired_merged_contig_37101 MORC family CW-type zinc finger 4-like
ACAACAAAACCAAGCCCAACAGAAAAAACCCTAACAGCCTACACTGCATCATCTGTTGTTGCATCCTCTGCCGCTGCATCCTCCGCCTCTGCTGCCATCAGTGGCCTTAATTTGAGAGAAGATGATATGATATTTTGAATCGCAGGATGATGGTGGTGTTTTCGACAATGGTAATGATGAGGGTCGCAACACGTGGGCGATCTTTCGTAGAGTTTTATTTAGTAGCAAATCCCTTATGATGTCTGCCAGCCACTTGCTTATCAGACATGGTGACATGCATGTCTGCATCACTAACATTGGCTGCCTAAGGTGGTGTTGATGGTTCACAAGACCTTGGGTGATCACGTTTGGGAAGAGGCGAAGGCGATGGTGGTGTTCACAAGAGAACTCGACTTCAGTGGGAGAGGGGACTAAGAATCGAGAGGGATAAGAGTTAGTCTGGACTTTGGGGGAGAGAGATCGAGAGGGAGGACGTCCAGGAGAGTCTTCGAGAAAGATGTCATATGTGTGAGATTTGAGAGAGAGAGAGTGTGTGTGTGTGTGTGTGAGAGTG
>Dhingra_Pear_16_GATCAG_L001_R1_001_paired_trimmed_paired_merged_contig_72011 MORC family CW-type zinc finger 4-like
AGTTCCCATGCTTGATTATGAGAGAAGAGGAGGAGCTTGGCACAAAATGTTTCGATCCTCCGAAAGAGACTGGAAGACAAATATCGAGACAATCGTTCAGTGGTCGCCATTTTCTAGCGAAGAAGAGCTGCATTGTCAGCTCTTAACGATTAAGAACCATGGCACCCAAATAATCATATACAACCTTTGGGAGGACGACGAAGATCAGTTGGAGCTTGATTTTGACACCGACCCTCATGATATTCAACTCAGAGGTGTCAATCGGG
>Dhingra_Pear_16_GATCAG_L001_R1_001_paired_trimmed_paired_merged_contig_65497 MORC family CW-type zinc finger 4	GO:0009506	GO:0008270
TGCTACACAACCACTTCTCAGGGAGTTGCTCCGGCTTAGTACCGTAGGGTAGAAGCCGCCACTTATGACAACTATCACAGCACACCCAATCTTCTTCTATAATGACAGGAGCTGCAGCTGTGGGTACGAGCTCCAAAGCCAGTCCATTTTCCTTTGTTCCTTGGCACAGAATGGGAGCATCTTTTGACAGTAACCTATTCTCGGACTTTTTGCCACTCAATTTTTCCTTCGGTTTATCCAAACATGCCCTCCCTTTTATATCAATATCAGCGGCAGGTCTTTCTGCTAGATCCACTTTATCCCTTTGTTCCAATCTTTTGCCCCCCACTGAGACTCTTTGATTACCTCTGACCTTATCCTTCTGTGACTTTGACTTCTGAATTTTTATATCAGATGGACGAACACCATGACCTCCACTCAATTTATCTGTTGGTAATACACCTATTTCAAACTCCATGCGTTCCTTTGTTGAAATATTAGGTGGCTTTTCATTGCTTTGATTTTCCTTTGATTTGATCTTGCCCTCAGAAGATAGCTTTGCTCTCTTGCTATGCACATTAGTTTTTGCTTGTTCACGTGATGGACCTTTCTTACGAGCATTGTGTTTGAGCAGGTCATGCTCTTCCTTGCATTTGTATACATCAGAATCATCTTTTGAGGCTGAAATCTTGTAACCCTTGCACTTGACATCATCCCTGAGATCAACTGGAATATCCT
>Dhingra_Pear_16_GATCAG_L001_R1_001_paired_trimmed_paired_merged_contig_66334 MORC family CW-type zinc finger 4
GACATCCTTTCCGGTGCATGAGGATGTGATGTCACCTCTTCATGACGACCTCATTTACTTAATTGCAAAGGAAAAGCTCCTAAAAGAGGGTACAGCGAATGGAACTCATACCATGGAGGGTGGTGGGAAAGTATCAAGAGTGAGGAAAACAAAATCGGTTGAAAGAAATGATTTGTCAGTAGAATCAAAAAGTGGGAGAAATAAGGATGGAACTGGGCTTCTGTCAAAGAAGGAACACGACATTGACATGTTTGCTTGTGAGGAGTTTGTTTCTAAAACC
>Dhingra_Pear_16_GATCAG_L001_R1_001_paired_trimmed_paired_merged_contig_124104 MORC family CW-type zinc finger 3-like isoform X1 [Solanum lycopersicum]
TTTGTATCTCATCAACTGCATTGTCGAGCAACTCTGCCATGGCTCCAAAAGCCCACTTATGTGAAGTGGCATTTGAGTGAAGGAACTTAGGATGTATGTGCATACGGTTTATTCCATACTGATTTGCAGCTTGGTTCCCCTTTCCCTTCCCTACTTCGTAGTCTCCCGCTTTCCAAAATTGCTTACAAATCGGTGTTGGACATACCGAGTCTGAGGGTGCAGACTCAAAGCCAGGCTCAGCCTCCCTTCTGCAGTTTTCCATACCCGACTCGCCCATTTCATCATCACTGCATAAATCTATGATTTCTGAAGTGCTCATTCTGATC
>Dhingra_Pear_16_GATCAG_L001_R1_001_paired_trimmed_paired_merged_contig_3418 MORC family CW-type zinc finger 3-like [Pyrus x bretschneideri]	GO:0009506	GO:0009941	GO:0016887	GO:0007062	GO:0009855	GO:0009887	GO:0010051	GO:0031048	GO:0031935	GO:0045132	GO:0048439	GO:0080188
ATTGGGCATTACCGAAGCCCTCGATTCTGCAGTCGGTTCGTTGATTGTCAATGTGTTTAGGATGCCTGTGATAGATGTTGTGGATTTATCTAGTGACGATGAAGTTGGGGAGAGAGAGGAGGTGGATGTGAAACCTGTTAAGTTGGAGCCAGGTCTCATTGGAATACAATTGCAGCGGAAAGACAAGCCTAAAGCTCGAATAGCGAAGCATAAAATATCGAAAAACCCGCATGGGATTCGGGAATCTGAAGAAAATAGGAGCTCAAATGCTTTAAGTCCCTGTCATAGTAGCTCTAGTATATTAGACCAGGGGCAGTCTCCGGTGGATGATACCGGCGTCTCTTCTACATCAACTTTCAGTCCGGCACCGCTTTGCCGGCAGTTTTGGAAAGCTGGGAGCTATAATGACGCTGTTGGTTCTAAAGTCGCATTTCAAAATGGCAAAAACTATCTACATGTCCATCCTATGTTCCTTCATTCAAATGCCACTTCGCATAAATGGGCGTTTGGCGCCATTGCAGAACTACTTGACAATGCAGTTGATGAGATACAAAATGGGGCCACTTTTGTCATTGTAGATAAAATCTTGAATCCGAGGGATGGAAGTCCGGCATTGTTAATTCAAGATGATGGTAGTGGGATGGACCCTGAAGCCATGCGGCGTTGTATGAGTTTTGGGTTTTCAGATAAGAAGTCAAAATCAGCCATTGGACAATATGGAAATGGTTTCAAGACTAGTACTATGAGACTTGGCGCGGATGTTATTGTTTTCAGTCGCCACCAGGATACAAGGACATTGACTCAAAGCATTGGTCTCCTCTCTTACACATTCTTGGCACGAACAGGCCATGACAGAATAGTAGTACCGATGGTGGATTATGAATTAAACTCATTAACTAATAAATTAGAAGTTATGCATGGGAGGGAACATTTTATGTCTAATCTTTCCATGCTGCTACAATGGTCCCCATATTCAACTGAGGCTGATCTTCTAAAGCAGTTTAATGACATTGGAGCTCATGGTACAAAAGTTATTGTCTATAATTTGTGGTTCAGTGATGATGGGAATCTGGAGCTAGACTTTGATACAGATCCTGAGGACATTCGCATTAGTGGGGATACCAAAAAAGTTGACACTAAATTTAAGATAGTAAATGAAGAGCACATTGCAAACCGTTTCCGTTTTTCTCTCCGTGTATACTTGTCCATCTTGTACTTGCGGATACCACAAACCTTTCAAATAGTACTTCGCGGACGAGTTGTTGAGCATCATAACATTGCAAATGATCTAAAGTTTCCAGAATTTATCTTGTATAAACCTCAAAGTGGAGGTTCTGTGGAGGGTCAAGTTATTACGACTATTGGATTTCTTAAAGAAGCTCCACATGTCAGTTTCCATGGTTTCAATGTGTATCACAAAAATCGTCTAATACTGCCCTATTGGCAGGTTGTGAGCTATTCAGACAGTAGGGGTCGGGGGGTGGTTGGTGTGGTCGGGGGGTGGTTGGTGTTCTGGAAGCAAATTTTGTTGAGCCGAGTCACAACAAGCAAGATTTTGAGAAAACTAATCTTTTGCAGAAACTTGAAGTTCGCTTAAAGGAGATGACGTGGGAATACTGGGATTATCATTGTGGGTTAATTGGGTATCAGGTAAAGAAGAAACTTGTGTCACAGGTTTCATCTGGTCCTAAGATTACCCAACAGGTTTCATCTAATCGTGCGCCACCTAGTGGTGTTCAACATGTCAGATTGGGTCAAAGTTTCCTTGCTGTTGGTAGTAAAAAGACGGCACTTGGAAGATCTGAACAGTCAATACCCAACTCCCAAACCAGATCTGAACAAGTGGGAGGGATGAAGAGGAAGGAACATGGTGATATTCTACCGGTCAAAAATGTTAAAGTGGCCAAGGTGGTTAACGAGAAGAGTCAGAATGTACAGCTGGTGAGTCCTACTGGAGACCAGCGGAAAGATCAAGAAGCTGTAAATTTGATGCAAGAGAACAAAAAGCTTCGAGCTGACTGCTTGGAATATGAGAAGAGGAATGAAGAACTTAATCTCAAGGCGACACAGCTCAGAAGTGCAATAAAAGAGCTTGATGACGAATACTCTCGGATGATGGCTGAATTAGAAGCTTTGGAGGCTGTCAAGGAAGAAAAGGGAATATAAATGTAAATAGTGTGTTGTATCAGCAATTCTTTCATTTGTTAAACCTTGTTGTACCATGTATGCATAGGTCGTTGTAGCCTTCAGTTTTCAACCCTTAGGATGATTCGTTGCAGGTGAAACCTAGCGTCCGTAATTTTTTCGTTTTGTTTTCTAATTGTACCGACGCTCCCTTTGCGCTTTCCAGTGGAAGTTTGTATCTAGTTTTACTGATGAATTAGAGCCTGCTA
>Dhingra_Pear_16_GATCAG_L001_R1_001_paired_trimmed_paired_merged_contig_50932 MORC family CW-type zinc finger 3-like
ATAAAAAGATTTGAAGCTTGTCCAGTAAAAAGATTAGCCCTTCTTTTTCACATTTCACTACATACACTCATATACATTATTCCCAACTCTTGTGCACTCTTCATAAACTGTGACATCCACAACAAAGTCGGATTCCTTCTATACACATTTAGAAGGAGAAGCGTCGGTGTGTAGCTTGGTTAGACATTGGTCTGGTTGCAGTGACCGGTACAGAATGTAGTTCTATGATTTTATCAAATCATTTTCAGTAGGTTGTTTCAACATCTTGTGCTTCCTCTTCGTCTCTAGATATGAAGCAAGTTGTGCGTTCTTCCTTTTGGCCAGCTCCAACTCCTTCTCTAGGTTTTCAACC
>Dhingra_Pear_16_GATCAG_L001_R1_001_paired_trimmed_paired_merged_contig_50933 MORC family CW-type zinc finger 3-like	GO:0016301	GO:0016310
ATCAAAGGACGATCTCATGGGACAGGTGTTTTGGATGGTTCTTCTTACAGAAATACTATACAGTAGTTTTTTATTTTTTGAATACTTCCATTGTTGTACAGAAGTAAAATCCTGAATCTTGTGGTATCATCACCAGCAATAAGTTCAGTAACATAAAGTTATTTCAGATGAAACAATAGTTGTAAATTGGCGGCATCTGCTTTTAGATAGTAGTCACGTAGTTAGAAGGGGTTTTGTGGATATGTTGCAGACTATTATGTAGGAGATTGAAAAATCTGTAATATATGATTTAAATTTCATGTTAAAAAAGAAAGAAGAATCACATTCTCTACCAGTCTATACAAGTCAAGGAAAGATTGTTCAAAAAGACAACCTCTATTGTTGTTTAGATATATTTTATTATGTCTTTTATGCGTAATTGGTTCTCTCCCATAGCTTTCAGTCTTCATGTTTCCTTTAGCTATTAGAACAACAAAGATTGTATAGGGGTATGTGGATACGAGCAATCCCATTGTGGTGTATTATGGGCAAAAATTTATGCTCACTTTTCCCTTACTTTGATGTTTGTTGAGGACTGCGTTTTAAAATCTTAAGATTAATAAGTCCACCCTATTAGTATGTGAATTAATTCTATTCAACACGCCATGATGCCTTTTGCTCTGGCATTTGTACAACCACAACCAGGCTGCCATTTTTGTACCTAATTTACAGTAATCCAAGACTAAGAGCCATGAAATGCCACTACTTTCTATTTTTCAGGTTGGTGTCTGCATACTTTGTTCACAGAACCGAGTGCAATGGCATTCTAGGATTCATATAGCCGACCCTACTTAGTGGGAAAAGGCTTTGTTGTTGTTGTTATTGTTGTTGGTGTCCGCATGCTTTGTTCCCTGACTAGCTTTTTTGAAGGATCATATGGTGCAGTTTGAGGAAATTGGATCGCATGGAACAAGAATACTTATATACAATTTGTGGCTAAATGATGAAGGAATATATGAGCTGAGTTTCGATGATGATGATGAGGATATACGGTTGAGAGAAGAAGCTACCCGTGTAACTTCGGCTGTAGCGCAAAGGAAAATCAACGATATACAATCACATATATCTTACCGTATCCGCTTTTCATTGAGGGCTTATGCTTCCATTCTGTACCTCAGAAGATTTACAGACTTCAAGATTATACTAAGGGGAAAACCTGTACAGCAATATGATATTAAAGATGACTTGAAATATGTAGTCATTGTACCGTACAAGCCTCAGCTGGCTATATTGAAAGAGGTTACAGTGGAAACAACCATTGGATTCATTAAAGAGGCACCCGCACTTGCAGTTAGTGGCTTCAATGTGTACCACAAGAATCGCCTCATCAGGCCCTTCTGGAAAGTCACAGCTGATGGTTCTTCAAAGGGGAATGGTGTTGTTGGAATTCTTGAAGCAAATTTTATAGAGCCCGCACATGATAAGCAGGATTTTGAGAGATCTTCATTGTTTACCCGGCTTGAAAATAGGCTGAAACAAATGGTAAATGATTTCTGGAAAAGCAAATGTCACTTTGGGATTACAGACAACCTTTTTCTTTACAGGGGTTGGGATGTCATTGTTATTGTTGAGGGGTGTCTAGTCCTTATGAAAGAAAAGAAAGAAAACTAATGGTTAAATTATATTCTTTTTAAATGAGGAAAAGGTTTAATAATACCCTGGGCACACTGGGGGTGTACAAAAGAAAGACCAGGCATAGAAGAGAAGTCAACAGCGCTAAATTCTATACACACACACACATAGAATATATTTTGCAGACGTCTATCCATTATAAAGTGGTCTCAGGAAAGAAGCTTCCACTCCATGAGTTGGAACTTGATGCCGTGGAAGGTCCATATCTGTTCATAAAATGGGGGCAGCATAGAAGAAAAATTTTGGTCTCTCTTTTGGATTCTGGTCATTTTCCCCTTAGCATTTATAGAATGAGTGGAACATTAGGTATGGTATCTAGTAGTACTTCATTTTCCATGTTAAACCTTTGTAAAGTGTTTTTCTCATGAAAGATGTTAATATACAATTGATCGCTTTAAATTTTGACTGTATGTGTATGCCATACATCCTTTGATCT
>Dhingra_Pear_16_GATCAG_L001_R1_001_paired_trimmed_paired_merged_contig_69664 MORC family CW-type zinc finger 3	GO:0016021
AGTTTAATCTCTTTAAAGAGCATGGTACACGTATAATAATATACAACCTTTGGGAGGATGATGAAGGAAAACTGGAACTTGATTTCGACACTGATCCCCATGATATTCAAATTAGAGGAGTCAATAGGGATGAGAAGAACATTCAGATGGCAAAACGGTATCCCAACTGTAGACACTTCTTAACCTATCGGCATTCATTAAGGAGTTATGCATCAATTCTTTATCTCAGGCTTCCATACAACTTCAGAATTATTCTTCGTGGGAAAGATGTTGAACATCATAATATAGTTAATGATATGATGTTAACGAAGGAGGTAACATACAGACCTCTGCAACTTCCGGAAGGACTGTCGCCAAAAGTTGCAAATATGACTGCAAATGTGACACTTGGTTTTGTAAAGGATGCAAAATATCATATTGATGTCCAAGGGTTCAGCGTTTATCATAAAAATCGACTGATTAAGCCGTTTTGGAGGCTGTGGAATCCTGCCGCAAGTCATGGTCGTGGCATTATAGGTGTTTTGGAAGCTGATTTTGTTGAACCAACTCACGACAAACAGGGCTTTGAGCGGACAGCTGTGCTTTCAAGACTAGAGAATAAATTGGTTAAAATTCAGAAGGATTACTGGTATGCAAATTGCCAGACTGTTGGGTATGCTCCAGTAAGACGTACTACTGATTTTCCAGAAAGAGAACCTTCAGTGTCTGGTAGAAGGAAATCCTGTCGCGTAATTCAGAATTGCCATGGTTCTAGTAGTGGACGACTTAAGTCCAGTAACAAACTTGAAAAAGGATCATTAGCCGTAAATGTTTCAAGTGAAAATGGGAGCTGTTATGAGGCATCACGTTCTTGTATTGAACCTCAGCAAGATCCTGCTTCAGATGAAAGAGTCCCTCAAATGCTTACGCGTTCACAGTCAAAGACGGTCGCTACAAACAGAGTGGGACAAGTTTCTACAGATTGCAATGCTGAGTGTTCAACCAAGTCGAAAAAGGAATCCCATGAAGCGACAGAAAGTTTGAAGGAAATTGTCAGTCCAGCAATGGCTAAATTGCTAAACGAGCGCAGTTGTGAAAGGTGCAAATCTCTTGGGACTGAACTTGAGCAGGCAAAAGGAAAAATAGAAGAGTTGGAGAAAGAGCAATCGGCTTTCCTAGAAATAATAGTGCAAGAAAAGGCCGAGCGAGAACAAGAAGAGGAAAGATTAAGGAAAAGCCTAACGGATGCTTCTAACACGATCGGCAAGTTGCTTGAGAAGGTGAAAGAGCTAGAAGGAAGGAAGCTATAGAACCCTAAAGTTGAGCATGAGTAAGGCACAAAAAGCGCGAGTGCCCATGCTTTGATTTACATGTATCTTGCCGTACATATATTCTCAGAACCAATGAATTCCGTGTTCTAGAAGGAAGGCTAGAGTGTAGTTGACCTGAATATTACATATCAGGATTTGTGTAGTTCACCTGAAAAACCTGTATACACATTGTCTGCTAAATGTTAAGGCAATGTGGTAATTGCGTAATTTTGATAGCATTAACATTGCAGATTAGGAAGAGCAAGTAGCAAGGTTGAAGTATGATTGGAAGGGCTTTTTGGTTTGGGAGTCAGTATGTACATTTTCATAAGAATTTCTTTTCGGCTTAACTAATTTCCAATGTTTAGTTCA
>Dhingra_Pear_16_GATCAG_L001_R1_001_paired_trimmed_paired_merged_contig_6268 MOR1-like isoform X2	GO:0009506	GO:0009574	GO:0030981	GO:0008017	GO:0000226	GO:0006342	GO:0006886	GO:0007129	GO:0007131	GO:0009630	GO:0009920	GO:0010564	GO:0016572	GO:0051567
GGAAGGAAGGAAAGCCAGGCGAAGCTAGGGCTTCTCTGAGGCGTTCTGTCAGGGAAATTGGGCCGGATGTAGCAGAGCAAAGCGGGGAGGTTGCACGATCTGTTTCCAGTCCAACACTTTCTAGGAGAAACTATGGCCATCCTGAGCCTCACATGGAGAGGCAGCTGGTGCCACCCAATGTACTCACTAGTGCCAATGGCCCCACAGACTGGAATGAAGCTTTGGATATCATTTCTTTTGGTTCTCCTGAGCAGTCAGTTGAAGGAATGAAAGTCGTGTGTCATGAGTTGGCACAGGCGACTAATGATCCAGAAGGCAGTGCTATGGATGAACTAGTGCGGGATGCAGATAGACTTGTTTCTTGCTTGGCAAATAAGGTAGCAAAGACTTTTGACTTCAGTTTGACAGGAGCTTCATCTAGGTCATGTAAATATGTCCTGAACACTCTTATGCAGACATTTCAAAATAAAAGACTTGCTTATGCTGTCAAGGAAAGTACTCTTGACAGTCTAATCACTGAGCTCCTACTGTGGCTTTTGGATGAAAGGGTTCCCCATATGGATGATGGCAGCCAACTCCTGAAAGCCTTGAATGTTTTGATGCTAAAGATTCTGGATAATGCAGATCGGACTTCGTCCTTTGTTGTTCTCATCAACCTCTTACGCCCTTTAGATCCCTCAAGATGGCCATCACCTGCTTCCAATGAATCATTTGCTTCCAGAAACCAGAAGTTCTCTGATTTGGTTGTCAAATGTTTAATAAAACTTACAAAGGTTCTTCAAAGCACAATATATGATGTCGATCTGGACCGTATCCTTCAAAGCATCCATTTATACCTACAAGACTTAGGGATGGAAGAGATTAGGAGAAGAGCTGGTGCTGATGACAAACCACTGCGTATGGTGAAGACCGTTCTGCATGAGCTTGTGAAGCTTCGTGGAGCTGCAATTAAAGGTCACCTTTCCATGGTTCCTATAGACGTAAAACCGCAGCCCATCATTCTTGCCTACATTGATCTTAATCTTGAGACATTAGCTGCGGCAAGGATGCTGACATCAACTGGGTCTGGGGGCCAAACTCACTGGGGTGATTCAGCAGCCAACAATCCTTCATCTGCCACGCATTCTGCTGATGCACAGTTAAAGCAAGAACTTGCTGCCATATTCAAGAAGATTGGCGACAAGCAAACCTGCACCATTGGTCTGTATGAACTATACCGCATAACCCAACTGTACCCAAGAGTTGATATATTCTCTCAACTCCAAAATGCTAGTGAGGCTTTTCGGACATATATTAGAGATGGTTTGGCGCAGATGGAAAAGAATGCCGCAGCTGGAAGGACGCCTTCAAGTTTGCCAATGCCGACTCCTCCCCC
>Dhingra_Pear_16_GATCAG_L001_R1_001_paired_trimmed_paired_merged_contig_7683 MOR1-like isoform X1	GO:0009506	GO:0009574	GO:0030981	GO:0008017	GO:0000226	GO:0006342	GO:0006886	GO:0007129	GO:0007131	GO:0009630	GO:0009920	GO:0010564	GO:0016572	GO:0051567
CGTTCTAAGAACAACCGTACTCGAATTGAGTGTGCTGATCTTGTTGGATATTTGATTGATCACCATGTAGCTGAGATTAGTGGACAACTAAAGTCTTTGCAAATTGTTGCGAGCTTGACAGCAGAAAGAGATGGTGAAATTAGGAAAGCTGCTTTAAATACGCTAGCTACTGGTTATAAGATTCTTGGTGAGGACATATGGAGATATGTTGGAAAGTTAACAGATGCTCAGAAAAGCATGCTAGATGATCGATTTAAGTGGAAGGTTCGAGAAATGGAGAAAAGGAAGGAAGGAAAGCCAGGCGAAGCCAGGGCTTCTCTGAGGCGTTCTGTCAGGGAAATTGGGCCTGATGTAGCAGAGCAAAGTGGGGAGGTTGCTCGATCTGTTTCTGGTCCAATGCTTTCTGGGAGAAACTATGGCCATCCTGAGCCTCACTTGGAGAGGCAACTGATGCCACCCCATGTACTCAC
>Dhingra_Pear_16_GATCAG_L001_R1_001_paired_trimmed_paired_merged_contig_21469 MOR1-like
AGGATAGACATAATGCATACAGAAAAATAAAACCATAACAAAAAACTTGCACACAAACTTTTGCACTGAAGATGATGAGAATTAAAAATATCACACCATTAAATGCTAGGGTTGAAACAGTGAAGGAGACACAGAAACTTCTGTACATCCACAAAATAGAAACAGTGAAGGAGACATTGACATCTATCTGTACATCCACAAAATAGAAATAGTGAAGGAGACACAGAAAGCAAACCAAAAGTACTACTGTTTTGCAATGGAGGCTATATAAGTGATAATTTTAGCAACTTGTTGCTGAACCTGCATTTATCAAGACACAAAGTAAAGCAAACAAAAAAAGGTATTGTTAAATCTTCCTAACTACAAATTCAAAACTATAAAGTACCTAAACATTTTCTCACTCTAACCAGGGACAGCAAAAAGTAAATGAACTAATATCTCAACTGATTGGTTAATGTCCTGTAAACCTTCCACTTGTTGTTTATATGAGGATATTGCTGCAACAAAATCAAATATAGTTATAATAAATTCAACCAATATGGCATGAAAACCATGGGAATTAATCATCTGAATTGAGTCAATTGACTAAAAAACACAACACAAAACACATCAAACCACCAACAAAACAGATCGATGTCCAAAGTTTGCAGTGAAAACCACAGAGACTTAAAAATTAACAGGAAAAAATAGTGGCAACCATTGTTAAAAATACACTCAAAGAGTTAGTAAGATTAGATACAAAACATTTGAGCATTCATAAAACAACATGAATAAATAGAGGAAAAATTAACAACTCATCCCATAGAAATGAATCAAACATTGTAAGCCTGCAATGAACAAAAAAAAAAAAAGTGAAAATTAATAAAAAATAAATAAATCAAGCCCAGGGGAGCTGCAATTTCTCACCGGTTCTAGAAGCCGCATGCCCTGTGGTGCTGTGAAGGAATCGTCATATATTATTCAATGAATATGCATACTATAGACTACAGAATTTCCAGAAAATAAACTTTGTAAATTAAGCATAAAAACATTTACAAATGGCAAAGATTCATATTTGCAAAGGGAAAAAAAAATAAAAATTCATTTAATCAAAGAAAGCAATAATTGCAAAAGAAAAGAAAAATTGTAGACCAATGATTTATGGTAATAATTATTATGAAGAAGGAAATTGTTCTTACTTTTTTAGTGGCTATCAATGCTGTTACAACCATTAATAAGATTTTTTAAGAGCTTTCATAGTTGTTAAATTAATTGACTTTTGCTGTTGAGAAGGGTGCCTTTTATAGAAAAAAAACAAAATATAAAGTTAATTATAAACTTAATGCACAATATAATGAAGGTGTGAAATTACATTAACTGTCAACTTACCATTGATACCATTAAAAAGGCATACGGACTATAGTTTATAAAATTGTAGGCTGCTTTCTTTCTTCCTGTGTTTTAACAATTGACCAAGAAGATTATTTGACTATAAACTTATATTAACAAATTCAGTGATGAATGATGTGAAGGAGGCTATAAAAGATGAAATTACCATCAGGAGAAGCTTCATTTTAAAAGTCTTGAATGGAAGTAGAAAGAAATAATTCAAACTGCACATCATGCCAAAACTCATACAAATTCTCATGAACACACATCAATTTCATTTAAAAAAATTACACATGAATTTCAAGAGAATCTAATAATCCACCAATAAACTAATCTCAAGCAAAAAGAGTTTAGCCATAAGTTTTACCTCCATAGTAATAGGCAATAAGTGGACAAGCGTTCGGGATATAGCATATAGCAGAT
>Dhingra_Pear_16_GATCAG_L001_R1_001_paired_trimmed_paired_merged_contig_40666 MOR1-like	GO:0009506	GO:0009574	GO:0030981	GO:0008017	GO:0000226	GO:0006342	GO:0006886	GO:0007129	GO:0007131	GO:0009630	GO:0009920	GO:0010564	GO:0016572	GO:0051567
GCCTCCAATTCAACCCAAAGCATAAATGCAGCTTGAGCCTTTTCCACTGTCTTCGGCCTACCAGTGAGGCATTTCGCCACAATGGCATCACAAACTTCCTTGGCATATCTTCCGGCATCAGCATCCGCAGCTCGTAAAAATGCAATCAATGCATCGAGGGCCTTCTCTTGCACCGGCGAATTGGAATCCGCCAATGTCTTCCGAAAGAGCGGACCAAATTCACGGAGGCGAGAGTCTTTGGGATCGGCGACGGAGTCGCAGAGAGCGGCCAAGTCAATGTTGGCCTCGTTCCTCACCTTCCAGTTCTTGTGGAAGAGCCGATCATCCCACGGCAGTTTCTTCGCCTCCTTCAACAACTTCTCCTCCTCCGACATTTCTCAAATCAAAAAACCGAAAAATCTCCGTGCCCAAACAATCTGATCCGCCCAAATGCAAATGCAGAGCGCGCAGGGACAGATCGGGATCCAGAATTTTTGAAAAAGCAATTCGAAGAGCAAAACCTAAAAAGCTATTGTAACCATAGAGTGTGTTGGGCAAGAGAGAGAAAGAGGGAGCGCCCAATCGAGGAGAGAGAGAAAATGACGCACTGTTGCTGTTTGGCTTTATTTAGACGGAAAGGGATCTCTCCATTCCTTCCGGTAA
>Dhingra_Pear_16_GATCAG_L001_R1_001_paired_trimmed_paired_merged_contig_66664 MOR1 isoform X2	GO:0009506	GO:0009574	GO:0016021	GO:0030981	GO:0008017	GO:0000226	GO:0006342	GO:0006886	GO:0007129	GO:0007131	GO:0009630	GO:0009920	GO:0010564	GO:0016572	GO:0051567
GCCTCAGTCATAGTTGGCTTTTTTTCTTTCAATTTTTCAAGTAAACCTGGCAATAGAAATCGTGAACTCCCAGAAAAATGAGTTCTTAGACCCTTAGCAAGATTACCAATAGCTTGAATAGCTTCAACTGCAACAGCTATGTTCACATCTGTTATAAGCTTCTTTAATGTCCGACAGATTTCTGTAAAATCGCCGGGGGCAATTCTTTTAGTTGAAGCAAGCTTGGTTAACTCTGCAACAGCCTCCTTTCGTTCTGACCACTTTGTAGCTTTCACTCCATCCCAAAATCCAGACTTCTCCAGAGGAGTCAATATATCAACAGGATCAACAAGCTCATATTCATCTATTTCCTGAGGAGCATCTGCTGCAGATTCCTCCGAAAGACTAGGACCAACTACTTCAGAAACAGCTTCCTTTTCTGGCTCCTTGTCTTGCTCCGATCTGATTTTGCGAGATGCCCTGG
>Dhingra_Pear_16_GATCAG_L001_R1_001_paired_trimmed_paired_merged_contig_73611 MOR1 isoform X2	GO:0009506	GO:0009574	GO:0030981	GO:0004462	GO:0008017	GO:0000226	GO:0006342	GO:0006886	GO:0007129	GO:0007131	GO:0009630	GO:0009920	GO:0010564	GO:0016572	GO:0051567
ATGCTTAGTGGGAAGAGGCCTGTTCAGGCAGCTCCTGCAAAACAAAAAGGGGGATCTGTTAAATCGGGTGGCAGTAAGAAAGGAGATGCAACTGTGCAGCCAAAAGCTTCTAAGTTAGTTGAAACCCCTGAAGATGTTGAGCCAGGTGATATGAGTCTTGAAGAGATTGAAAGCAGATTAGGTTCTCTTATACAAGAAGATACCGTCTCTCAATTAAAGAGTAGTGCATGGAAAGAACGGCTTGAAGCCATATCCTCATTTAAACAGCAAGTCGAAGGTTTACAGGACATTG
>Dhingra_Pear_16_GATCAG_L001_R1_001_paired_trimmed_paired_merged_contig_67334 MOR1 isoform X1	GO:0005622	GO:0006886
TTAAGACAGCAGTAAAAAATAAAGTACCACTTGTGCGTTCATTGACTTTGAACTGGGTGACATTTTGTATTGAAACAAGCAACAAGGCTGTTGTTTTAAAGTTACACAAGGATTACGTTCCTATATTAATGGAGTGCCTCAACGATGGAACCCCAGATGTGAGGGATGCATCCTTTTCAGCTTTGGCAGCAATAGCTAAGATGGTTGGTATGAGGCCCATGGAAAGGTCACTTGAGAAACTTGATGATGTCAGAAGAAAGAAGCTCTCTGAAATGATTATGGGTTCTGAAGGTGATGCATCCACTACTGCAAGCTCAGCCCAAAGCTCTGGTGTGACTGCACCCTCGTTGGAGACTACAGACAGTTCATTTGTTCGAAGGTCAGCTGCAAGCATGCTTAGTGGGAAGAGGCCTGTTCAGGCAGCTCCTGCA
>Dhingra_Pear_16_GATCAG_L001_R1_001_paired_trimmed_paired_merged_contig_27580 MON2 homolog
ACTTGCACAAAGAATTGGAAGTTTGATGCCTATAAATTTCTCACCTGAGGTACCTGTTTTGTTTACACAACAAAATCGACAGAATGTACAGACTTTACACGAAACCAAAAGCTGGAGGATGAAACGATTCCTCACAAAATCACCTGTAAAAATAATTCAAACAAAAATTCAAACTTCTGATCGTGGAGGCGAGGGTAGGACTACGGTGTCCTTGGTACAAATTCTTCCGGATTTTGCCCGTTCATGGAAGCTCTGTCGAGACCCAATTCTCTGGAGATCAGTCTGAATAAGACTTGCACTGACCCTCTTATTCTTGCTTCTCTTGATACTACGAGCTCGGAAAATGAGGGAAATAGCACAAGCAGATGCGGACGCATGTCGTGATTCTTTTCTTTTTCGAGGGCACTTTTCAAATGTGCCTTCAAGGGGAGAACGGATGCAGTATCTGAATGAATTATCAGACGCGCCAACTCTTCAAGAACGTAAATAATTTCTTCAAGTCTTGCAGCCGGCAATGGGCGTCCACCTAAGTCATTCTCGTCAATTAGAAATCTGCTCAAGATGTATTCGCATCTGGTTATCAGTACCATGACTGCAATTTTGCTCACTTCAGATCTCGCTGAATTCCAATCATGGGATTTGTTGTCGTAACTGCTCAAGGAGAATAGCTTCTGTAAACATTTCAAGGAAAATCTGCTGCAGTGGGAAGGCATAAGTTCCACAAAATCGACAGGTAAGGAACAAGTACGTGATGCGCATCGGTCCAAGGTGGAAACTAGACGATGCAAAATATCGGAAGGTGCATCGATAGGTGACTTTAGAATCCTGTCTCCGAGTACATCTAAGACAGTCATCTCAAGGGACTCATCAGCTTTTACATCCACAGTTGAGAAAGAATCATCAGAGGGAAGAGCTCGTCCACAGTAACCCACAAGGAATACTTCATAAACATCGGCAACTTCCTTCCATATACGTGTTCTTGCAGGCTTACTAGCAACTGAATCTAGTCCAGAATTTATAGCCGATTTGCTGGCATCATCAACCAGAATGCGGTTGAAGCCTTCAACAGCTAATCTCCAAAGAGCACCATCTGGATTTTCTCTTCTTGTAGTCATACACCTCCCAAGACTTTGAATAATTTCAGAATACAAGATATACTTTTGAACTGCTGGGGCCTGTAGAAAAAGATCGACCAGCAAGGGAACAAGCTTTTCTGCAAACATATAATTGGGGATGCCTGCTGTTACAGATGTCTTTAATCCAGAACTTGGAGAACGTTCTACTCTGCTTGAAGATATGGAAGATGTCCCATTAGGAATTTCACGTTTCATTCTCACGTGATCGTCTGGAACTTGGTCACTAGTGCTGGCTTCCTCTGCGCCATCTTCCTCCTTTTGTACAGAAGAATGTAATCTCGGCAGATATTGCAAAAAATCCCCAAGAAGAATAAGCCACATGGAAGAAATGAGCTCTGTTGGACGTAACATCGGAAGGATCTCCAGCACAGTACGTAATACAAGTGGAACATGTCCAAACTCAGTGTCACAATTATCATTGCCAATTATGGCTTGTTTAACAGCTGAATCTATGACTGCAAGCAACTGCTGATACAAATTATCGTCAAACATCCTCTGGGCTTGCACATAAAGTTCCCCGAGACTGTGCAAAATCTCCTGCTTCACCTTGATAGCTGCATTGCCACTGAGGTTTGTTGACTTTTGGAGAACAACCTCGTAGGCATCAAGAACTGATTCAAGGTAAGGCCTTGGCAGGTTCCCCTTAGAAGAATGAGAAAGAACGGGTGTCAGTAAACAATTTATTGCAGCAATAGCAACCTCTTTGCTACCATTTAAAATGCTGTTCTTGACAAATAAAAGCAAAGACTCCCATCCTGACCAAAAGTTGTTTAAGCTTCTAAGAAAAGGAAAGAATGAACGTAATATACGTGCTATGCCTCCAAGCACTAGTACAAGTGTTTCATCCCACTGTTTCTGAGCCGTGTTGCGACTATGATGTATGAGCATATGAACTGCTTTTCCTCCTCGAGTTCCGAGTTCTTTCCCATGCCATTCATCTTTTGATGAAGTCTCAGCCATGTGAGAAGCACGATCTAGTGTAGGAAAAATGTAATTCCAAAGGCAATCCTCCCACATGCTTTTCGAAAGTTTTTGCCCATGACTTCCAAGTGTCTGAAAAAGTGTCCTGATGGCTGAATTTCTAACCTCTGGCCTTTCATCAGCTCCAAGCTTCTGAAGTAACGAGAAAGCAGAGAAAAGCAACCTGTCACGATCAACTACATTTAACAAGGGAGCTTGGTCATTAACATTGTCTGATACATCGGATGCTTGTTCTTTTGGCTTTTCACCATCCAATTGCACATCAGAAATCCCTGTTTCCTTTTCCTCTCCAATCCCATGCATCAGACCTTTGGCTATAAAGTCGGTTGTTGTCCATAGAAGGCCTATCGCTGTCAAGCTTATATTCAGTTCTGTCTTTTGAGCACTGTATGCTCCAGTCACATCTACACATACAGGAAGGCAGTCTGCGGGGATAGTTGAAAGTCCATCATTCATAATCACACGTAGGCTCTGAAAGGCCAGAGTAACAAGTTCCTTCTCTGAAGAATCCGCTACAGACCTCAACAGTTCAAGAATATCCGGCCAACTGTAGTGCAATTTCTCCCCATGTCTCTCTAAAACATGCAGAAGAATTTTCAAAGATCCAGCACGTAATTCAACACTTTCAGTAGATAAATAAAGAACCCTTAGTGGCGATATGACAGCACATTCAAGTGATCCCAACTGTGTAAGTCCAGTTTCCATATTCTGAGATGCTCTAGATCTGGTTGTTGTGCTGTCCTGGAACTGTTCTGAACCTAAAACAGCACATATCGATTCATCTAATGCATCAAGGGCCATATTACGTAAATGCTGGTTAGATTTATCTGCAAGCTCAAGAAAGTGGCTAATGACTTGATCCCACAATGGCTCCACTCTATGTAGATTATTGACAAGGATGGATATTATTCTCTCCACTGAAAAGTTTATGTTGTCAACTTTTTGACTTGATGTGGGTACAGAACCACTTGTAATCCCAGCCATGCATTGCTGTGACAGTTGGCATAGGGCAGAAAGAAGGGACTTTACTGCAGATATGTGCATTAGTGCTGAGCTCTCGAACAGCTGAGAATTCAAAGAAGAAAGAATGTTTAAGTCGCTGGATTGACCAGATGATTCCCTTGTAAGCTTAGGCACACCCGTGGACACCTCCTGTGTGGTGGCATGTGGTGAATGGATTGCTCGGTCCAGAGCTGCTAGGGTTTCCAACACCAAAACCCAGGATGGGCCCAATACATTATGTAGTCGATGAGCAATGTTGAACAGAGTTCTTAAGGCCTGGACATTCTTGGGAGTAAGAACAACGCTTTCCCTTTGATCAACTAATAGTTCAAAGCGTTTTGATCCAGGAGATTGTAAAGTACTGCTCCTTCTTTCTGATTCAATGGGAAAATTGATCGTAAATTTGCAAAGGGATGCGAGAAAAGAATTCAAGGGTTCTACGGCACGAAGAACCCCGCATGCCTGGGTGAAGGCCTGATATCCCTTCAGTATTTCCAACACAATAGCCTCTCCTTGTGACCTTGACAAAATAAAGGACAATGCATCTAGAATAGTCAACCATAATGAATCAACCATTGAGAGGCAGAGAATAGAAGTATTTCCAGAACACTTTGCAGGTGGATCATAATCATGTCTGGGGGATTCAATCTCCCCAGAATCTACTGCTTCATCCGTCAGTGTAGCCACAGTAAAGACAATGCCCAGAAGGCCTTCAACTGCCAATGTTATCGAATGAGCTTCACTGGCAACCAAGACCGCAGCATTGGATGCATCGTTATCAAGGCTCCACTCGATTCCTTTAGCTTTGCTGTTAAACATCCCTGCAACAGCAGCCAGGCTCTCATCACTAGTCTCTTGAAACTGTATACTTGAAACAACTCTAGCAAGAGCCTTGACCATGCCCTCCACAACATTGGTGTTCTTTGGATCCATATCAAAATTTTGGAAAAGAATCCGCAACGTCCTTGCGTCCACACAAAAGCCCCTCAGGATCTCAAGAACAAGAATACGATGCCACAATGGCAGATCAAGAAATGTGGCCTTCACCAACATACTAAGGAAAACCTCACATTCTGTGATAAGGGATGAACTGTATAGCCTGATAATATGGGCAACTGACCGCAAGACCAAACGACGAAAAGAAGGCTCCCCTGCTTCCCCTTCAATCTCAGCATTGGTACGAAGTGAAGTCATTAGAAGTGAACATATCTGGTGGCGCAGAACCTGCTCATAAGGAAGCAGGGTTCTGAAAACAGCCACATAATTGGACAAAACAAACTCCAGTATATCAAGTGCAAAGGACCGCTGAAGAGAGCCCACTCGTAACCATATTGCAGATCCACCTGCAGCAAGAGCTGTCAGGTCTTCAAGCAGACGAAGTCCAAGCTTTCCAGCTTTAGTTAAGGTCTCCCTCATCAATGCTGATCGTCCAGAAAGAGATTTATCCAATGACTCTGAAAGATTGATACTGGAACTAACATCGCCACTAACTAGACTGGTGCGAGAGATGTAACCTCCAGAACTAAGCTTGCCAGCAGGAAGAGTCTCAGCGCCAATCACATGATCAAAAATCAGTGCCACCGCTTGCCTGAAAGTAGCTGCAGCAGTATTCCGTACACTATCAGAGGACCGGTTGTTTTCAAGCAGCCGAAGGCAGATACCAAGAGCTTGAGCCATACTGTCCTCAGTCTCGGGATGTATAGGTGACTGCAATATGATTAACACAGTCTGCAGGGTCTTAAGTTGAACACTTTCGTCAGCCATTTCTGCATGATCCTTCAGTGTGGAAAGAATTTCATTCAGGGCTGACGGAGCAACAGCGTCATGAGATATTAGCTTTTGTAAGCACGAAAGTCCGATAACACTCAGCTTCACAGTTTTAACCTCACAAGCCATCAAAAAGATTCTCAGTATGTCCTCATTCTGCGCAATCTCACCGGGACTCGACAAATTACGAAGCTTGATAATTGCGTGCTCAGCGCCGTCCTTGACCGCGGGGTAGCGACGGCGGGCTTCGGCGGAAAGCGCGCGAAGATCCGACTCCAAAACGGCCATGAAAGCCATCGCCGGATAGAGTTCTTCGGCGGAGCAACGGAATTACGGCGTCGTGGATTAGTCAGTGTGAGATCGCGGTCGGAGGATTGAGGAAATGGGAGAGAAAAGCATCGAGATCGGAGAGCTGAGAGAGGTGCTGGTAATGGTAGTAGTGGATCTTGGCGAGCGAGCGAGCGAACGGAAGAGCAC
>Dhingra_Pear_16_GATCAG_L001_R1_001_paired_trimmed_paired_merged_contig_57227 MON2 homolog
ATTTGATTCCTATAAATTTCTCACCTGAGGTAACTGTTCTGATTACACAACAAAATCGATACAATGTACAAACTTTACACGACCCTGAAAACTGGAGGACGAAAAAATTCCTCACAAAACCACCTGTGAAAATACTAGTTAAACAAAAAGCTTTCGATCGTGGAGGCGAATTAAGGCTGCTGTGTTCTTGGTGCGAATTCTTCTGGAACTTGACTGCTTAAAGAAACTCTATCGAGACCCAGTTCATTGGAGATCAGTCTAAATAAGACTG
>Dhingra_Pear_16_GATCAG_L001_R1_001_paired_trimmed_paired_merged_contig_10687 MODIFIER OF SNC1 11	GO:0005634	GO:0016973
TAAATTTTCCCTACGTCATAAATACTGAATTTCTGACATTCTTGTTAGATTGCAGGGTAGGTTAACACTAAGTAGGTAGTTGTTGATTATTCAAAGCCTTGCCAGGAAAATTGATAAAGGAACCAAAACCAAGCATGAAATTACGCTCCCCTATGCCGCCAAATTGTGTTCAGTGACTGGTAGAAGATAACTAATGACCACTGGGAAAATACTCGACCTGATAATCCATGCAATCAGAGATAGGTACCGTTACGGACGCCTTTGAGGGAACCACAAAATGTTAGAATCCTATACTACTAAGAAAATGAAGCTTCTTTTCAGACCCCTCCACCAGCGCTGCCCACTATGGCTGCCTTCGGCTCAACATTACCCTTTTCATTCACTTGAGTAAGAGAACCCTTTGAGGTGTTTGAAAACCTGAGTGCCCTTGCCTTTCGTTTTTCTTCTTCCTGAGGATCAGCTTTAGTATCTGTCTTGGAAATAGGTGCAAACCGAGCAAGACGAGCCTTCTTCTTTGCATCCTCATCACCTACCACAGCTGGGCCAGGAAGACCAAACCTCTCTGCTCTAGCCTTCCTCTTTAGGTCCTCTGGTTTTTCAGATGCTTGGGATCCAAGCGATGTCGAAACAGTACCAAACCTCTCAGCACGAGAGTTGCGTTTCTCTTCTTCGGTGAGCTGCACGGATATCCCAAACCGCTCGGCACGGCGCATCTTCTTCTCAATGGCAGTAGCCGGAGCAGCCGCGTCACCGGCGGCAGAGCCAGTCTTGG
>Dhingra_Pear_16_GATCAG_L001_R1_001_paired_trimmed_paired_merged_contig_10689 MODIFIER OF SNC1 11	GO:0005634	GO:0016973
CCACCGCCACAATTCCGGATCGACCCGATAACCCGTCCGCTGACACTCCCTCTGATCCACCTCCGTCGTCCGAGGTTGCCTCCAAAGAAAACGGGTCCAAGGCTGACTCTGAGGATCCCAAGACTGACTCTGCCACCGGTGACGCGGCTGCTCCGGCTACCGCCATTGAGAAGAAGATGCGCCGTGCCGAGCGGTTTGGGATATCCGTGCAGCTCACAGAAAAAGAGAAGCGCAACTCTCGCGCTGAGAGGTTTGGTACTGTTTCTACATCACACGGATCCGAAGCATCTAAGAAATCAGAGGACTTGAAGAGGAAGGCTAGAGCAGAGAGGTTTGGGCTTCCTGGCCCTGCTGTGGTGGGTGATGAGGATGCAAAGAAGAAGGCTCGTCTTGCTCGGTTTGCTCCTAATGCCAAACCAGATGCTAAAACTGATCCTCAGGAAGAAGAAAAAAGAAAGGCGAGGGCTCTCAGGTTTTCAAACACCTCAAAAGGTTCTCTTACTCAAGTGAATGATAAGGGTAATGTTGAGCAGAAGGCAGCCATAGCAGGCAGCGCTGGTGGAGAGGTTTGAAGAGAAGCTTCATTTCTTAGTAGTATAGGATTCTAACATTTTGTGGTTCCCTCAGAGCCGTCCGTACCCATAGATATCTCTGATTGCATGGATTATCAGGTGGAGTATTTTTCCAATGGTCAATAGGTATCTTCGACAAGTTGCTGAACTCAATTTGGCAGTGTAGGGGAGTGTTATTTCATGCTTGGTTTGGGCTCCTTTCTCAAATTTCCTGGTGAGGCTTTCAATAATCAACAATTACCTACTTAGTGTTAACCTACCCTGCAATTTTACCAAGAATGTCAGAAATTCAGTATTTACAATCTAGGGAA
>Dhingra_Pear_16_GATCAG_L001_R1_001_paired_trimmed_paired_merged_contig_100254 MODIFIER OF SNC1 1
GGACGACTGTAAGAACTGTGATCTGTCATAAATGATTGATCTAGCAATCAGTAAACCAAAATGGAGCATCAAGTTCATTACAACAACATAATTGTCCCATAAGAAAAGAAATACAAACTTGAACTCAAAAAAATATGCATAGTTTATTTTTTCAGCTTCTTTTTTCTTCTTCCATTTGGCAAAAAAGAAAATGTATATAAACACTGGAATAAGTAAAATTGGCAGCCATTCTGGACGTGCTGGAAAATTGGCAGCTAGGTGTAAAGTTTTGCAAATTATTTTGTAAACATGGAACGGCAATTTACATGTCAGTGCCACATCAATTAATAAAAATCTGATGGCACTGCCAAAAACAGTTGATGAGGTAATGCAATGTGTGGCATGCCAACTTAACCATCATGTGAAATTTGAAAAAAATCTTGGTACACAGTGTCTTCAAATGTTAAATTATATAAGTGAAATATAGGCATAAGACCTTGTGGCTCGGCACTCTTTCCAGGATTATCTTTTTCTGAACCAAGCGTCGGAAAATCTCCAGAAGTAA
>Dhingra_Pear_16_GATCAG_L001_R1_001_paired_trimmed_paired_merged_contig_16924 MODIFIER OF SNC1 1
GGAAAATTGTCAGTGAAGAAGCTGCTTCAAGGAAGTTTGACAACCAAGGAGCCTCTTCTGTTCCTAAGAAAGTGAAGTCTACTGAAAGTTTGGAACAGATAAACACAGTTGATGTCATTTCAGTGAAGAAATCAGGAACTGAAGCCTCTGGCATGCCAGAAGTTGCACAACCGCTCCTGGCTGCTGCGAAAGACTCCAGTCTGATTCAGAAAATAGAGGGATTAAATGCAAAGGCACGCGTTTCTGATGGACGAAGTGATACATCATCTGTGTCCAGTAGAGAGGAGCAGAAGAACAGATTCGAAGTCAATGCTAAAGCTAACATTTCAGTTAATGAACCTGTTAGTGGTGGTAGTGTAAATCTGGAAAGATCTCGTGTCCCTGAGAGCGTAAATCCTTCTCATGAAGTGGGCAGCGCAATTTCCATCTCCAGGCGACCCAATCATGCCATGCATGGTGGTAGATCAGATCATCATGGTAGAGGAAGGTTCAATAATCAAGAAGGTGAAGGGTGGTCAAAGATATCCTTGGTTGAACCGACAACTGTGGTATCAACTGCACATTTGGAAATGCCTTCTAATGTTCATGTGCATGACCACCTTGTTTCAACGGAAGCAACTGAAAAGTCAGGGTCTTATCCACAAGGCAGACGTGAGGGGGAATCTGCCACACCAATGGTTGATCCAAATGATTCTGAGGCACAGCGTGCTAAGATGAGGGAATTAGCCAAGCAACGTACCAAACAGTTACAGGAGGAAGAGGAGGAACGGACAAGAAGGCAGATGGCCAAGGCTCGTGCAAAATTGGAAGAGTTGAATAGACGTACTCAGGTGGAGAGTTCAGATCAGAAGATTGAAAGTCACGCAAGTGGTGCCATCCAGATTAAGCAAGAAGTGTCTCAAACCTCGGGTGAACCACTAATTGGTGGCAGGAAATCAGCTTTAGGATTTAATCTGGATGGTTCTTCACAGATTAGCGAGGGTAACACTGGAAAAGCTGAAAAGTCAACT
>Dhingra_Pear_16_GATCAG_L001_R1_001_paired_trimmed_paired_merged_contig_32585 MODIFIER OF SNC1 1
TGATTACAGAAGCCACTGGCTGTTGAGTGCTTCCTTGATGCGCCATCTCTTTAGCTACAGGTTTTGGAACATATCTCTCCATTTCAGCCCTCTTATTTTTTGAACTATTTTGCACTTTATGTTCAGTCTTTACAGCACTAACAGCCTCAACTTCATTTTTGGGGATGACTTCATCAGGTACATCAGCTTTGTTCTGTGACCGCACAGGTGCCCAGACAACAGCATCAGTGCTGTGAAATTTTTCTGAGTGCTTAATAGCTTGCGAATTCCTTGACACCCTGCGAAAATGCTGAGGTTTCCACTGGCTATTTCCTTTACCTTTAGATTCTTCATTTGATAGAGACAAGTGTTGCTCCGAAGTGTGGTATGCATCTCTAGGAATGGTCTGTGACTGACCCGAGCTAGGATCCAACTCCAACTCAGATACCCTTGGCCTTCCACTTTCAACTGTAGCATTTGCAATATCTGTTTCTTTCGATGCAGATGATGGCATTGCAGCTGCCGTCGATGTGCTCTCTGTTTTCTGCTTATTCTTTCCAATTCGG
>Dhingra_Pear_16_GATCAG_L001_R1_001_paired_trimmed_paired_merged_contig_32904 MODIFIER OF SNC1 1
ACCGTCTACTTTGCCGTAAGCCCTGCTCGGTGGACAGAAGCCGTCAGTTGTCTACGTAACATGTATGAACACAGTTGTAAATTTGACCAATTGAAGGAATACCTGAGAATGCTATCGGTCAGTGCTAACGATGCTTGAGTGGTAAAGAGTGGGNNNNNNNNNNNNNNNNNNNNNNNNNNNNNNNNNNNNNCTGCACCTACTCGGACTGCGCCACTTGGCCGTCCATGGAAGTTACCCCCACCACGTCGTGGATGGCTCTGACCTCTTTCCTTGACTCTTCCACCTGTATTGTAAGAACCATCTCGTGGTTCCTCGGAATAGTTAAATTTGTTATTGTTGTTGTATGGCCCAACTGGCTGGTACTCAAAATGCGAACTGTGCCTCTGTCTCTCCCGGTTTGCAGGGGGTTTGTGCTGCCTACTATCATGCCCCGAGTAATTCCAATCCCCACGAGACTCTTCACCTCTCCCAAAACGGCTGTTTTGGTTTCCATTCTTGCGGAACCCTGTGTCAAAATGCTGCTCTTGTCTAGCATCCATACTAACAGGAGCTGTTTCAACAGGGGTAACACGACCCTGGTTCGGAGACCGGGGGAGTCCCCTGAATGAGGCTTTCCTCTCTCTCTTATTATGTCCTTCCCCTGCATTGTTTCTCTCGGATATCACCTGATCATGTTGACGCTGGGCCACATATTCAGTATTATCCTTGTTAGGTGTTGCTGGACGTGGCAACCCACCTCGGGGACTGGTCTCCTTTTTGAAAGGCCGACCAACTTCCACAACAATGTTTTGACCACCATTGGCCCTATTTCCTTCTTGACTATTGCCTGAAAGTGCCTGAGATTTGGGTTGCCAATGAGGCGCTGCACGTTCCCCAACAGCTCGATTCTCTTTGGAAGCAGCAGCTAAGTCTGTTTGACCCGTTTCAGAGGCTGAAAATTGATTGTTATTTTTGTAGGTATCCCCCACTCTGCTATTTTTCTTATCAACCAGATCATGATTATTTCCCATGGTTTTGTGTCCCTTGAATGGATGCTGTTTTCCTCTTCTGGTAATT
>Dhingra_Pear_16_GATCAG_L001_R1_001_paired_trimmed_paired_merged_contig_32905 MODIFIER OF SNC1 1
CATTGCATTGCAGCAGCAAAAGATGACATACTCGTCGAGGAGTCGCTCTAAAAGGGCCAGAACAAGCAGAAAAATGTAAAAGCGTTCCATAGGAAACAAGGGGTGACCAAATCACAATGTTTCATATCCGATTCAATTGAAACATGAACAAAAAAATTAAGAAATACGAAACGTTCGACAATCTCCAACCGCTACCGTCTACTTTGCCGTAAGCCCTGAGAATGCTATCGGTCAGTGCTAACGATGCTTGAGTGGTAAAGAGTGGGTTTCACTCGATAAAAACCTTATCTTCAGAATCTTTAATCCTTCTAGCTACTACTCAATATCTGCACCTACTCGGACTGCGCCACTTTGCCGTCCATGGAAGTTACCCCCACCACGTCGTGGATGGCTCTGACCTCTTTCCTTGACTCTTCCACCTGTATTGTAAGAGCCATCTCGTGGTTCCTCGGAATAGTTAAATTTGTTATTGTTGTTGTATGGCCCAACTGGCTGGTACTCAAAATGCGAACTGTGCCTCTGTCTCTCCCGGTTTGCAGGGTGGTTGTGCTGCCTACTATCATGCCCTGAGTAATTCCAATCCCCACGAGACTCTTGACCTCTCCCAAAACGGCTGTTTTGGTTTCCATTCTTGCGGAACCCAGTGTTAAAATGCTGCTCTTGTCTAGCATCCATACTAACAGGAGCTGTTTCAACTGGGGTAACATGACCCTGGATTGGAGAGCGGGGGCGTCTTGTTAGGTGTTGCTGGACGTGGCACCCCACCTCGGGGACTGGTCTCCTTTTTGAAAGTCCGACCAACTTCCACAACAATGTTTTGACCACCATTGGCCCTATTTCCTTCTTGACTATTGCCTGAAAGTGCCTGAGATTTGGGTTGCCAATGAGGCGCTGCACGTTCCCCAACAGCTCGATTCTCTTTCGAAGCGGCAGCTAAGTCTGTTTGACCCGTTTCAGAGGCTGAAAATTGATTGTTATTTTTGTAGGTATCCCCCACTCTGCTATTTTTCTTATCAACCAGATCATGATTATTTCCCATGGTTTTGTGTCCCTTGAATACATGCTGTTTTCCTCTTCTGGTAATT
>Dhingra_Pear_16_GATCAG_L001_R1_001_paired_trimmed_paired_merged_contig_32906 MODIFIER OF SNC1 1
TAATTCAAAAAATAAGAGGGCAGAAATGGAGAGGTATGTTCCAAAACCTGTAGCTAAAGAGATGGCGAATCAAGGAAGCACACAACGGCAAGTGGCCTCTGTAAACAATCTAACTGCAATAAATGAGACCATTGAGAGATCAGATTCTGGTCCTCAAGTTGCTGACAGTTCTCAACCTATTACTCTAACTATTGGAAAAGTGGGGATTGCCATAGAGTTGAAGCATGGGAGTAGCAGAGAGAGTAAGCCTGGAGAAGCACATGGATCATGGAAGCAACAGGGGTCAACAGAATCAACTATCATGCATGGCTCGGAAGATGGACCGTCATATACTTCAAATGTTGGTCAGAGTGATAAAAATTCAGTCCTGCATCACCAACCCCAGAAGCCTGATGTTGTCTCAGAGAGAGAGCAACCAAAGAGTTATGATTGGAATGATTCTGACGGATGGAACATGCCCGAAGAGCCTGTTGCTGTTGCACCAGTCTCTGTTTCTGCAAAAGGCCAGGGAATTACCAGAAGAGGAAAGCAGCAT
>Dhingra_Pear_16_GATCAG_L001_R1_001_paired_trimmed_paired_merged_contig_33898 MODIFIER OF SNC1 1
TTCTGCCCTCTTATTTTTTGAATTAATTTGCACTTTACGTTCGGGTTTTACAGCACTAACTACCTCAACTTCATTTTTGGGGATGGCTTCATCAGGTACATCAGCCTTGTTCTGTGACCGCACAGGTGCCCAGACAACAGCATCAGTGCTCTGAAACTTTTCTGAATGCTTAATAGCTTGTGAATTCCTTGACGCCCTGCGAGGATGCTGAGGTTTCCACTGGCTATTTCCTATACCTTGAGATTCTTCATTAGATAGAGACAAATGTTGCTCAGAAGACTGGTATGCATCTCTAAGAACGGTCTGGGACTGAACTGAGGCAGGATCGAACTCCAACTCAGATACCTTTGGCATTCCACTTTCAACATTGGCATTTGCAATATTTGTTTCTTTTGAGGTAGATGATGTCAGAGCAGCAGCTGTCGATGTACTCTCTGTTTTGTGCTTATTCTTGCCAATTCTGTTGTTTTTCTTTCTCAGATGAGAAGATGATTCAAGTATGGCACTGGGATTAGCATTTGGTACAACTCCAAGTGATGTGGGAACATTAACCATGGGATCTGTCTGACAATTTGTTGCATCAGCTGTGCTGGTGGAAGTAAACTTTCCAGTAGGCTTCTTTTCTAACTGATTGTTATGCCTTTGTTTAGTGGCCTGCTTCACCCTAGTGGTATTGCTTTCATGAGCCTGGGGAGCATTGTTGTGATGAACGACATTAGCAACAATAACCTCCTTCGGCTTGGGTACAGATTCATCATGCATCAGAACAGGTTCCTTGCAGACACTCTTTAGCGTATCTGAAGGGAGCTCACTTGATGGAAGAGTTGACTTTTCAGCTTTTCCAGTG
>Dhingra_Pear_16_GATCAG_L001_R1_001_paired_trimmed_paired_merged_contig_37934 MODIFIER OF SNC1 1
TTCTGCCCTCTTATTTTTTGAATTATTTTGCACTTTACGTTCGGGTTTTACAGCACTAACTACCTCAACTTCATTTTTGGGGATGGCTTCATCAGGTACATCAGCCTTGTTCTGTGACCGCACAGGTGCCCAGACAACAGCATCAGTGCTGTGAAACTTTTCTGAATGCTTAATAGCTTGTGAATTCCTTGACGCCCTGCGAGGATGCTGAGGTTTCCACTGGCTATTTCCTATACCTTGAGATTCTTCATTAGATAGAGACAAATGTTGCTCAGAAGACTGGTATGCATCTCTAAGAACAGTCTGGGACTGAACTGAGGCAGGATCGAACTCCAACTCAGATACCTTTGGCATTCCACTTTCAACATTG
>Dhingra_Pear_16_GATCAG_L001_R1_001_paired_trimmed_paired_merged_contig_37964 MODIFIER OF SNC1 1
CAACAGAATCAACTGCCATGCATGGTTCGGAAGATGGACCGTCGTATGCTTCAAATGTTGATAAAAATTCAGTCCAGAATCATCAACCCCAGAAGCCTGATGTTGTCTCAGAGATAGAGCAACCAAAGAGTTATGATTGGAATGATTCTGACGGATGGAACATGCCTGAAGAGCCTGTTGCTGTTGCACCAGTCTCTGTATCTGCAAAAGACCAGGGAAATACCAGAAGGGG
>Dhingra_Pear_16_GATCAG_L001_R1_001_paired_trimmed_paired_merged_contig_38224 MODIFIER OF SNC1 1
CCATGCATGGCAGTTGATTCTGTTGACCCCCGGTCCTTCCATGATCCATGTGCTTTTCCGTGCTTACTCTGTCTACTACTCCCATGCCTCGGCTCTATGGCAATCCCCACTTTTCCAATAGTTAGAGTAATAGATTGAGAACTTTCAGCAACTTGAGAACCAGAATCTGATCTCTCAATGGTCTCATTTATTGCAGTTTGATTGATTACAGAAGCCACTGGCTGTTG
>Dhingra_Pear_16_GATCAG_L001_R1_001_paired_trimmed_paired_merged_contig_48705 MODIFIER OF SNC1 1
AAGACCAGGGAAATACCAGAAGGGGGAAGCAGTATCCATTCAAGGGACACAGAGCCATGGGAAACAATCATGATCTGGATGAAAAGAACACTAGCAGAGGGGATACCTACAAAAATAACAATCAGTTTTCAGCCTCAGAAACGGGTCAAACAGACTTAGCTGCTGCTTCTAGAGAGAATCGAGCTGTTGGGGAACGTGCAGCGCCTCATTGGCAACCCAAATCTCAGGCACATTCAGGCAATAGTCAACTGGGAAATTGGGCCAGTGGTGGTCAAAACGTTGTTGTGGAAGTTGGTCGGACTTTCAAAAAGGAGACCAGTCCCCGAGGTGCGGTGCCACGTCCGGCAACACCTAACAAGGATAATACTGAATATGTGGCCCAGTATCAACATGATCAGGTGATATCTGAGAGAAACAATGCAGGGGAAGGACATAGTAAGAGAGAGAGGAAAGCCTCATTCAGGGGACGCCCCCGCTCTCCAATCCAGGGTCATGTTACCCCAGTTGAAACAGCTCCTGTTAGTATGGATACTAGACAAGAGCAGCATTTTAANNNNNNNNNNNTCAGGGCATGATAGTAGGCAGCACAACCACCCTGCAAACCGGGAGAGACAGAGGCACAGCCCGCATTTTGAGTACCAGCCAGTAGGGCCGAACAACATCAATAACAAGTTCAACAATTCCGAGGAACCGCGAGATGGTTCTTACAATACTGGTGGAAGAGTCAAGGAAAGAGGCCAGACCCATC
>Dhingra_Pear_16_GATCAG_L001_R1_001_paired_trimmed_paired_merged_contig_50055 MODIFIER OF SNC1 1
GCAGCTTCTTCACTGACAATTTTCCTTTGATCCCTCACTCCCTCCTTTCTGTGGTCGGATCTCCAATCATTCTCTGCTGCCAAAGTTCTTGGTTCGTCCTCCCTCAAAAGAGATGATGCATCAGTTGAAAGTCTTGTGACAGTACCCTCATTCCTTTGCTCCTCATTTCTTCTATCCCAACCATCATGCTGCTTCAAAAGAACTT
>Dhingra_Pear_16_GATCAG_L001_R1_001_paired_trimmed_paired_merged_contig_51727 MODIFIER OF SNC1 1
AGAAGATAAATAAGAACTACGACACGATCGACTACCTCCAACCGCGGCTATCTACTTCAGCACCGTCTACTTTGCCGCAAGCCCTGAATGCCATCATGCGTGAGTGGGAAAAAGGTGGGTTTCAATCGATAAAAACCTCATCTTCAGAATCTTAAATCATTCAGCTACTGCTCCATATCTGCATCTACTTGGGAGGCGCCACTTTGCCGTCCATGGAAGTTACCCCCACCACGTCGCGGATGGGTCTGGCCTCTTTCCTTGAC
>Dhingra_Pear_16_GATCAG_L001_R1_001_paired_trimmed_paired_merged_contig_55764 MODIFIER OF SNC1 1
AAGACCAGGGAAATACCAGAAGGGGAAAGCAGCATCCATTCAAGGGACACAGAGCCATGGGAAACAATCATGATCTGGATGAAAAGAACAATAGCAGAGGGGATACCTACAAAAATAACAATCAGTTTTCAGCCTCAGAAACGGGTCAAACAGACTTAGCTGCTGCTTCCAGAGAGAATCGAGCTGTTGGGGAACGTGCAGCGCCTCATTGGCAACCCAAATCTCAGGCACATTCAGGCAATAGTCAACTGGGAAATTGGGCCAGTGGTGGTCAAAACGTTGTTGTGGAAGTTGGTCGGACTTTCAGAAAGGAGACCAGTCCCCGAGGTGC
>Dhingra_Pear_16_GATCAG_L001_R1_001_paired_trimmed_paired_merged_contig_58280 MODIFIER OF SNC1 1
AGGATTATCTTTTTCTGAACCAAGCGTCGGAAAATCTCCAGAAGTAAGTGAAAATCCATCATTCTTCGATGACATCATCCCCTGCACGTGTGACAGCAGTTAATCAAATTAGACTTCAGATAAATACTGGGCTGACTGCAAGAGAGTAGAAATAGCAGAGGCAGTGTTCAACCACCTTTGGGCTCCCCTAAGATTGGAATGGGTAAAGCATATGGGGCAAAACCTCAATCCTAACCCTATTTTACCTT
>Dhingra_Pear_16_GATCAG_L001_R1_001_paired_trimmed_paired_merged_contig_6966 MODIFIER OF SNC1 1
GCAGCTTCTTCACTGACAATTTTCCCTTGATCCCTCACCCCCTCCTTTCTGTGGTCGGATCTCCAATCATTCTCTGCTGCCAAAGTTCTTGGTTCGTCCTCCCTCACAAGAGATGAAGCATCAGTTGAAAGTCTTATGACAGTACCCTCATTCCTTTGCTCCTCATTTCTTCTATCCCATCCATCATGCTGCTTCAAAAGAACTTTGTAAGGTCCGCAAGAATCAGGTGGATGGCCAGGTTCTAATTGCTCGGACATCACCTTTGGGTTGGGAGGACCATACCCACTGGGTCTGCCATGAGAATTGGCAGGCCCATGAGCGCTTTGGCTAGGGTAGTTATTATAAACAGGGGGACCAGCTGTCATTCCCACAAATGGAACATCTCTTTCATTTGGATTGCGGTAACCCATTGGAGAATTGTAATAGCCCTCAAAGGCCACTGCACCAGGGTAAAAGCCAGGTCTAATTGGCATAACAGGGCGAATATATGTATCCTGCATCTGGGGTCTGTACATATCTCCATTTTTAGGATGGTGTCCTCTTGGTCCTGCTCCAGGTGGAGGAACGGATTGCTGATTGCCAAGAGCAGCAGGTGGAATCTGTGGAGGTCCTGGAGGATAATATGGAAATGGTTCCATTGGAAAGCCCCCAGGAGGGACCAGAGCTCCATAGGGAGCTCCAGGAGGTCCTCTGTACCAAACACCACCTTGTGGATTATTTACTGGACCACCATGCCATCCATCATAGTGTTGGGGAGGAACATTAGCACTAGGGTAAGGGTGGGAATTTCCCTGCCACTTATCCATACCATGTCTACCTCCATCTTCATTGTACGAGGGATTTTCTCTTTTCCATGAATTAGTGGTTCCACTCTTCACATTTGCATTTTCAGAAACCTCGCCAACTACAGAAGTCCCGGTCGTCTCTTTTGCCGCTCTACCAATAGAAGAGCCTGGACGACTGTAAGAACTGTGATCTTGCTGCTCGGCACTCTTTCCAGGATTATCTTTTTCTGAACCAAGTGTTGGAAAATCTCCAGAAGTAAGTGAAAACCCATCATTCTTCGATGACATCACTCCCAATTTTTCTGCCGTCCCAGGAGCACTCCACGCCACTGGATGGTCAGAGTGTTCAGCAAATCTTGACAACTGTGAACTACCAGGTCTTGTGTCTGCACTGCGAGGACGCAATGAGGTCAGTGTTGTCTGATTTGATGTCAAGGCCCCAGAAGCCGATGATGGCCTAGAATTTGAACCCCATGCATTAGAAGAAGGTTCATGCCCTTTGTCGCTACCAGCAGTTGATGGTCGAGTGCCACTTCCAGGTGAAAGGTGGCCACTGAGATGGCTTGGTGATGTGCCACCATCAGCTTTTGGGGACAATGATGGCGAACCCCATGCATTTGATGCAGAAGATGATCTACTGCCCCAACTGAGGGTGCCCTTGGGAACGATTTCCACACTTGGGTCTGCACCATGATTTTCTAACCTCTTACTGGGCAAGTTTACAGGTTTTGGAACTTTCCCTAAAACAGTCATTCCACTTCTTCTGGAGGAAGTCATCCTCCGATCCCCAAACAACATACTCGATGTCATGTTTCAATTGTTGCCACACGATCATTCAAGCCAATTTATCAAAGCCTGGTAAAAGAATAGGTTTCTAAGAGGCTCGTGGAAACCCTAGAAAGTTGATGTGGGTTTTGGGAGAGAATGAACGACCGAAACGCAGCGTTTAAGGGTTCGTGAGATCGCGAGGAAGGTTCGGAGAAACAGAGATC
>Dhingra_Pear_16_GATCAG_L001_R1_001_paired_trimmed_paired_merged_contig_6967 MODIFIER OF SNC1 1
TTGAGGCTGTTTCATTTGGTACAACTCCAAGGGATTTGGAAACATCAACCAGGGAATCTGTCTGACATTTTGTTGCATCATCTGTGCTGGTGGAAGTAAACTTTCCAGTAGGCTTCTTTTCTAACTGATTGTTCTGCTTTTGTTTAGGGGCCTGCTTAACCCTAGTAATATTGCTTTCATGAGCCTGGGGAGCATTGTTGTGATCAACGACATTAGCAACAATAACCTCCTTCGGCTTAGGCATAGATTCATCGTGCATCAGAACAGGTTCCTTGCAGACACTCTTTAGCGTGTCTGAAGGGAGGTCACTAGCCAGAACAGTTGACTTTTCAGCTTTTCCAGTGCTACTCTCATTAATCAGTGAAGCACCATCAAGATTAGATCCCAGAGCTGATTTCCTGCCACCACTTAGTGGTTCACCTGCGGTTTGAGAACCTTCTTGCTTAATCTGGATGGCACCACTTGAGTGACTTTCAATCTTCTGATTTGAACTCTCCACTTGAGTACGTCTGTTCAACTCTTCCAATTTTGCACGAGCCTTGACCATCTGCCTTCTTGTCCGTTCCTCCTCTTCCTGCTGTAACTGTTTGGTACGTTGCTTAGCTGATTCCCTCATCTTAGCACGCTGTGCCTCAGAATCATTTGGATCAACCATTGGCATGGCCAATTCCTCCTCACATCTGCCTTGTGGATAAGATCCTGACTTTTCAATTGCTTCCGTTGAAACAAGGTGGTCATAAGGAATTTCAAAACGTGCAGTTGATACAACAGTTGTCGGTTCTGAGACCAAGGACTTCTTTGACCACCCTTCACCTTCTTGATTATTGAACCTTCCTCTACCACGATGATCTGATCTATTATCATGCATGGCACGATTGGATTGCCTGGAGATGGAAATTGTGCTGCCCACTTCAAGAGAAGGATTTATGCTCTCTGTGGCATGAGATCTTTCCGGATTTACAATACCACCACCAACAGGTTCATTAACTGAATTGTGAGCTTTAGCATTGACTTGGAATCTGTTCTTCTGCTCCTCCCTAGTGGAAACAGATGAAGTATCACTTCGTCCATCAGAAACACGTGCCTTTGCATTTAATCCCTCTATTTTCTGAATCAGACTGGAGTCTTTTGCAGCATCCAGGAGTGGTTGTGCGACTTCCGGCGTGCCATAGGCTTCAGTACCCAATTTCTTCATTGAGATGACATCAACTGTCTTTATCTGTTCCAAACTTTCAGGATACATCACTTTCTCAGGAACTGAAGCGGCTCCTTGGTTGTCAAACTTCCTTGAAGCAGCTTCTTCACCGACCATTTTCCTTTGATCCCTCACTCCCTCCTTTCTGTGATCTGATATCCAATCACGCTCTGCTCCCAACGTACTAGGATGATCCTCCCTCTCAAGAGATGATGCATCAGTTGAAAGTCCTGTGACAGCACCCTCATTCCTTTGCTCCTCATTTCTTCTATCCCAACCATCATGCTGCTTCAAAAGAACTTTGTAAGGTCCACGAGAATCAGGCGGATGAGCAGATTCAAATTGCTCCGACATCAGCTTGGGGTTGGGGGGACCGTATCCACTGGGTCTGCCTTGAGAAATGGCAGGCCTGTGAGCGCTTTGGCTAGGGTAGTTATTATAAACAGGGGGACCAGCTGTCATTCCCACATACGGAACATCTCTTTCATTTGGATTGCAGTAGCCCCTTGGAGAATTGTAATAGCCCTCAAAGGCCACTGGACCAGGGTAAAAGCCAGGTCTAATTGGCATACCAGGACGGATATATGCATCCTGCATATGAGGTCTGTACATATCTCCATTTTTAGGATGGTGTCCTCTTGGTCCTGCTCCAGGTGGAGGAATGGATTGCTGATTGGCAATAGCAGCAGGTGGAATCTGTGGAGGTCCTGGAGGATAATATGGAAATGGTTCCATAGGAAAGCCACCAGGAGGGATCGGAGCTCCATAGGGAGCTCCTGGAGGTCCTCTATACCAAACACCACCTTGTGGATTATTTACTGGACCACCATGCCATCCATCATAGTGCTGGGGAGGAACATTAGCACTAGGGTAAGGGTGGGGATTTCCCTGCCACTTCTCCATACCATGTCTACCTCCATCTTCGTTGTATGAGGGATTTTCTCTTTTCCATGAATTAGCAGTTCCACCCTTCATGTTTGCATTTTCAGAAATCTCGCCAACTACATAAGTCCCAGTCGTCTCTTTTGCCACTCTACCACTAGAAGAGCCAGGACGACTGTAAGAACTGTGATCTTGTGGCTCGGCACTCTTTCCAGGATTATCTTTTTCTGAACCAAGCGTCGGAAAATCTCCAGAAGTAAGTGAAAATCCATCATTCTTCGATGACATCATCCCCAATTTTTCTGCGGTCCCAGGAGCACTCCACGCCACTGGATGGTCAGAGTGTTCAG
>Dhingra_Pear_16_GATCAG_L001_R1_001_paired_trimmed_paired_merged_contig_6968 MODIFIER OF SNC1 1
CCTAAAACCTATTCTTTTACCAGGCCTTGAAAAATTGGCTTGAATGATCTTGTGGCAACGATTGAAACATGACATCAAGTATGTTGTTTGGGGACCGGAGGATTGGTTCCTCCAGAAGAAGTGGAATGACTGTTTTGGGGAAAGTTCCAAAACCTATAAACTTACCCAGTCAGAGGTTAGAAAATCATGGTGTGGACCCAAGTGTGGAAATCGTTCCCAAGGGTACCCCCAGTTGGGGCA
>Dhingra_Pear_16_GATCAG_L001_R1_001_paired_trimmed_paired_merged_contig_6969 MODIFIER OF SNC1 1
AAACCTATTCTTTTACCAGGCTTTGAAAAATTGGCTTGAATGATCTTGTGGCAACGATTGAAACATGACATCAAGTATGTTGTTTGGGGACCGGAGGATTGGTTCCTCCAGAAGAAGTGGAATGACTGTTTTAGGGAAAGTTCCAAAACCTATAAACTTACCCAGTCAGAGGTTAGAAAATCATGGTGTGGACCCAAGTGTGGAAATCGTTCCCAAGGGTACCCCCAGTTGGGGCAGTAGATCATCTTCTGCATCAAATGCATGGGGTTCATCATCTTTGTCCCCAAAAGCTGATGGTGGCACTTCACCAAGCTATCTCAGTGGCCACCTTTCATCTGGAAGTGGTACTCGACCATCAACTGCTGGTAGCGACAAAGGGCATGAACCTTCTTCTAATGCATGGGGTTCAAACTCTAGGCCATCTTCGGCTTCTGGGGC
>Dhingra_Pear_16_GATCAG_L001_R1_001_paired_trimmed_paired_merged_contig_125396 MOB kinase activator-like 1 isoform X2	GO:0016301	GO:0016310
ATATAGAAACAGAAGCTGTCAAAAATGTGTGTTCCAAAACCGAACCAAAGTCCAAGACCAAAATTCCAGAGATCACTTAGGCTGTAAAATGGACTCAACCAGGTCCTGAAGAGGCGCAAGCTCCCCTTTGTCGATCAAGCGGAATTCGCATGTGAAGAGAACAAAGTGCTTGAAGCAAGTATTTAAATGGGCCTCCTCCTTAAGGCTCACAATTTTCTGGAAATGAGAGTGATATATGTGGGCATATACACGGAACAGCCGCTTAAAAATGGTCTTGACGACATCTTGGAAATTGGACGGAAACGGTACTCCCAATCTTTGAGGAAAGATGGATTCATCATCAAGTTGAGATTCAATCCAGTCCATTAGATATTCAACATATTTTGGAGCCGAAACCTCAATCGGTTTCTTAATCTGTACACCATCAGCCCATCTGTACTCATACTTTGGCCCTGCAGACATAGTCGGACAATTGACCGGCGTACAGAACTCCGTGAGAGTTCCATATAGAATGTTCACTTGGTTGAAAAAATCGACAGTGTTTACTGCCAGCCATTCGTTTATATCTTCGCCGGGAGGCAGACGAACCGCCTCCCTCAGGTTGCCACTGCCTAAAGTAGCATCAATGTGTTTCTGAAGCTGGGCACCCTTACTGCCGGACGGAGCGCTCTTTTTCGGCCGGAATGTTTTCTGGTTTCTGCTTCCCAGGCCAAAGAGACTCATCTCGTCCCTCTCTAGATCTCTAGCTCTGCAGAACCCAAGGCGATAATTGAGGGACAATTCTAGGACAAAGAAGGAATATACACACAGAC
>Dhingra_Pear_16_GATCAG_L001_R1_001_paired_trimmed_paired_merged_contig_7626 MOB kinase activator-like 1	GO:0016021
AAGAGAAAGGGGACGTTGAGGCATGCAAAGGTCCACATGCTGTCAGAAAGAGGAGGTTGGTTTCCCACAAAGCAGAGAGATTGGGACAGGGTGGTTCAAGGGGTAGAGATACGGAGGAGCTTCATTCATTTTCTCTTATCTAAAGAATATTGATATTGAATACTTGATCCTTTTCATAGTAGTGTTGATGACCTGTGTTAAACACGTCAGTATTAAAGAGTCAAATTAATAGTTTATTTTAATATCTATCAACATGTGAACACCTAATTGCAAACGGAATCAATTGCTATTAATTTCAGAATTAATATAAAATTATAAGTCTAGCTTTCTGAAACATCTTGTACTTAGTGTGTTTCCACGTTCCCCTGGAGACTTTTGGTAGAAAGACAAGAAGCCAGTAACACAATGGTAAAAGGCCCAGATTTAAGAAAAGAAAGAGTTAATCTGTACACCATCTGCCCACCTATACTCATACTTGGGGCCTGCAGTCATTGTAGGACAATTCTCTGGAGTACAGAACTCTGTGAGGGTACCGTATAACAAGTTGACCTGATTGAAGAAATCCACAGTGTTAACAGCAAGCCATTCATTTAAATCTTCTCCAGTTGGAAGTTTTACTGCCTCTCTTAGGTTGCCGCTACCAAGTGTAGCATCAATATGCTTTCTAAGCTGAGCACCCTTACTCCCTGAAGGTGCGCTTTTTTTCGGGCGGAATGTCCTCTGGTTTCTGCCCAGACCGAAGAGACTCATGGCTCCAAAGCGAGAGAGGGATGAGGGGTTTGTGTATTGTCAGCTTCCTTCGTCCTTCATAATATACGATCGGGTTGGAAAAAGAGCAGGCCGGCCCTTACCCCTTTTTGTGAACCCCAA
>Dhingra_Pear_16_GATCAG_L001_R1_001_paired_trimmed_paired_merged_contig_7627 MOB kinase activator-like 1	GO:0016021
TGAGGCAAAGCCTCATGGGACCTAAATTTTTTAATATACACCGAGCGTACACATATATTATCAATATATATACACACATATATATACATATTTTATATTATATATATATATATATATATAATAGAGGATGAAAAGCACAATGAGCACACATATAACAATAAAAAATAAAAATAAAAATAAAAAGCCCCAGAGGCGTGCCTAGGCGGCTCCAGCGACGCCTTCCGTCCACTCCCTCAAAATAGAGGCGGCAACCCTCACACACCCAGCCTCAGAGGACGTCTAGGCGCGCCCTGAGGCGAGCCTTTTAATACATTGGTGCTGTGAGAAAGGTATAAAATCCAAAAGAGAAAGGGGAAGTTGAGGCATGAAAGGTCCACATACTGTTTAAAAGAGGAGGTTGGTTTCCCATGAAGCACAAAAGTTGGGACAGGGTGGTGCAAGACGTAGAGATAGGTAGAAGCTTCATTTATCTTATCCTACCCTGCACAGACACGGAGGTTTACCTCCGTATCCCGTATCTGACATGCGGGGATATGGATATGCAACAGATACGGAGGTTTACCTTATCTAAATAATATTGATATTGAATACTTAATCCTTTTCATGGTAGTATTGATTAATTGCATTAAACATGTCAGTATAAGATAGTCAAATTAATAGTTTATTTATAGTCTATCAATATGTGAACACCTACTAGCAAACGGACCCAATTGCTATTAATTTCAGGATCAATAAATCTAGCTTTCTTAAACTCTTGTACTTAGTGTGTTTCCATGCTCCCCAGAGACTTTTGGTAGAAAGACAAGAAGCCAGTAACACATTGGTAAAACCCCAAACAAAACTAATGATTTCAGGAAAGAAAGAGCAAAACGGTTTTAATAACCCCACCTATACTCATACTTGGGGCCTGCAGTCATTGTAGGACAATTCTCTGGAGTGCAGAACTCTGTGAGGGTACCATACAACAAGTTGACCTGATTGAAGAAATCCACAGTGTTGACAGCAAGCCATTCATTTAAATCTTCTCCAGTTGGAAGTTTTACTGCCTCTCTTAGGTTGCCGCTACCAAGTGTAGCATCAATATGCTTTCTAAGCTGAGCACCCTTGCTCCCTGAAGGTGCACTTTTTTTCGGGCGGAATGTCCTCTGGTTTCTGCCCAGACCGAAGAGACTCATAGCTCGAGAGAGAGAGAGAGAGAGAGAGAGAGAGAGAGGGAATAGGGGTTTGTGTACTGTCAATTTCCTTCGCCTTTCTTTGA
>Dhingra_Pear_16_GATCAG_L001_R1_001_paired_trimmed_paired_merged_contig_13219 MO25 At5g47540
CTCCCGATTCTCGCGAAAGCAAACGCGAGGAAAAGATGTCAGAGCTATGTAAAAACATAAGGGAGCTGAAGTCGATTCTCTACGGCAATAGTGAGTCTGAACCCGTTTCAGAAGCTTGTGCCCAGTTGACCCATGAGTTTTTTAAAGAGAACACACTTCGACTTCTTATTACATGTCTTCCGAAATTGAACTTGGAGGCTCGAAAAGATGCCACTCAAGTTGTGGCAAATTTGCAAAGGCAACAAGTTCAGTCCAAGTTGATTGCATCTGATTACTTGGTAGCGAACATTGATTTGATGGATATTTTGATCCAAGGATATGGAAACACTGACATGGCTCTACATTATGGTGCAATGTTGAGGGAGTGCATACGTCACCAAAGTGTTGCAAGATATGTTTTAGAATCAGAACACATGAAGAAGTTCTTTGATTATATACAACTCCCCAATTTTGATATTGCGGCAGATGCTGCTGCAACTTTTAAGGAGCTCTTGACGAGGCACAAATCTACTGTAGCGGATTTTCTTTCCAAGAACTATGATTGGTTTTTT
>Dhingra_Pear_16_GATCAG_L001_R1_001_paired_trimmed_paired_merged_contig_133583 MO25 At5g47540
ATTAACACAAATGTGACATCTTTAAATAATGCAATAGGGCACACAAAGTCGTTTAATTAACAATATATATCTGGTAATTAAATAATTAAGCTAACATGCTTTAATTTCTTATCGCTTACCCCCAAGTTGAGCTTTGAAAGACAAACAATGAGGAGCCTGAAAGTGTCTTCCCTAAAAAAACTCTCCAGTAAGTTGTGCTCAAGAATCTTTATTTGGTTCTGAATCATCATCTCCATATACGACAGTTCTTATCTCCAATATTGCTTTTGTCAATTCTTCCATCTTTTCCTTTCGCTTTTGCTCATGCGTATTGGTGTTTTGATCAATAAAAATCAAAAGCTCACGCATGTGCTTTACAAGCTCTATCGGCATTCTTACCTTTGGCTTGAAAAGAGCTTTCATTTTCAACTTTTTTGCCATCATAGGAGATTTTCATTAAAAACTCCTCCTACGTTTCTTACTTTGCATTTAGAATTGGACTTGAGAATGTAAGGGTTTAAGAGGAAGGCAGGAAGAG
>Dhingra_Pear_16_GATCAG_L001_R1_001_paired_trimmed_paired_merged_contig_13853 MO25 At5g47540
TACCAAGTAATCACATGCAATCAGCTTAGACTGAACTTGTTGCCTCTGCAAGTTTGCAACCACTTGAGTGGCATCTTTTCGAGCCTCCAAGTTCAATTTCGGAAGACATGTAATAAGAAGTCGAAGTGTGTTCTCTTTAAAAAACTCCTGAGTCAACTGCGCACATGCTTCTGAGACGGGTTCAGACTCGCTATTTCCATAGAGAATCGACTTCAGCTCCCTGATGTTTTTACAGAGCTCTGACATTTTTTCCTCGCGTTTGCTTTCACGAGAATCGGGAGCGCGCTGAGCATAGACGAGGAGATCTCGGGTCTGCCGAACTATATCGGCGGGGGTTCTGGGCTTGGACTTGAACAGCCCCTTCATCTTGTTGCTGTTGGCGC
>Dhingra_Pear_16_GATCAG_L001_R1_001_paired_trimmed_paired_merged_contig_28200 MO25 At5g47540
TACCAAGTAATCACATGCAATCAGCTTAGACTGAACTTGTTGCCTCTGCAAGTTTGCAACCACTTGAGTGGCATCTTTTCGAGCCTCCAAGTTCAATTTCGGAAGACATGTAATAAGAAGTCGAAGTGTGTTCTCTTTAAAAAAACTCCTGAGTCAACTGCGCACATGCTTCTGAGACGGGTTCAGACTCGCTATTTCCATAGAGAATCGACTTCAGCTCCCTGATGTTTT
>Dhingra_Pear_16_GATCAG_L001_R1_001_paired_trimmed_paired_merged_contig_923 MO25 At5g47540
AGAAGATGAGGCTCATTCGAACGTTGAATAGACTCTAAAATTCACAAATAGAACAAGAAAGTCAAGAATCCACATACATGACAAAGTTCCCTCATGAGTCTTTAGGTTCCATGGCAGCTATTTCTCTCACTACTTGAGCTTTGTCTGCCTCAAATTGTTCATCCTCTTTATCTATCTTAAAATCAGCAAACAGTCGTAGAAGTTTGCTTCTATTGGCGACAAGTATGCTCACAATGTCGGCGGGTTTATTTTGATTAGCAGCAAATAGCTTGAAAACATGAAATGCTTCAATCTGAATGCTCTTGCTTGACTCTCTGAGAAGGTTCATAAGGATCCTCAAGTTGTCCCTTGAACTCACATATCGAGTCATCACAGCTGAGTTTGACCGATCCAACAAAATATCTCCTAACAACTTAACAGCTTGTCGTCTGGTAATGTAATTGGGTGATTCCAGTAGCTTTGAGTTATACTCAGCAAAAAACCAATCATAGTTCTTGG
>Dhingra_Pear_16_GATCAG_L001_R1_001_paired_trimmed_paired_merged_contig_924 MO25 At5g47540
TCTAGAAGCCAACTATGCGCAAGGTATGCGTCCATTAAATAATATGGCACTAGTGCGACACTTGGGGCCAATTTGAATACATTACAAGCATGCGTGCTGCTCAACCGTTTTAAACATTTGCATCACCCAAGTACAGCAACATCAAACATTTTACCAATTTATTTATCTACCTTTTACAAAAGTATAATTTAGAAACTACACATGAACAAGGAACAAGGGGGATGAGGCTCCTTCAAAAAATTAAATAGCGTCAAACAAACACAAAGAACTATGAAAACTCTAAAACTCACAAATAGAACAAGAAACTCAACATTCCACATACAAGACAAGTTCCTTCATGAGTCTTTGGGTTCCATGGCAGCTATTTCTCTCACTACTTGAGCTTTGTCTGCCTCAAATTGTTCATCCTCTTTATCTATCTTAAAATCAGCAAACAGCCGTAAAAGCTTGCTTCTATTGGCAACAAGTATGCTCACAATGTCGGCGGGTTTATTTTGATTAGCAGCAAACAACTTGAAGACATGAAATGCTTCAATCTGAATGCTCTTGCTTGATTCTCTGAGAAGATTCATAAGGATCCTCAAGTTGTCCCTTGAGCTCACATATCGAGTCATCACAGCTGAGTTTGACCGATCCAACAAAATATCTCCTAACAACTTGACAGCTTGTCGTCTGGTAATATAATTGGAGGATTCCAGTAGCTTTGAGTTATACTCCGCAAAAAACCAATCATAGTTCTTGGAAAGAAAATCTGCTACAGTGGATTTGTGCCTCGTCAAGAGTTCCTTAAAAGTTGCAGCAGCATCTGCAGCAATATCAAAATTGGGGAGCTGTATATAATCAAAAAACTTCTTCATGTGTTGTGATTCCAAAACATATCTTGCAACACTTTGGTGACGTATGCACTCCCTCAACATTGCACCATA
>Dhingra_Pear_16_GATCAG_L001_R1_001_paired_trimmed_paired_merged_contig_94392 MO25 At5g47540
TCCGACGTGAATCGTTCCACACTTCGCCCAATTTTTCCGGTAAGTCGGATTGACAGTGAGCTTTGAAGGTTAGGCCTTGTGTCAAGATAGAACCCAACACTCCTAGATCTAATTCCTGGTTAAGAGTTGGAAAAGATGAAGGGCCGGAAGAGGGAGGTAGGAGAAAAGGGTGTGATGGGGAGGGAGGAGGGGGATGGCGATAAGCAGCAGTTGGTTGAGGAGCGGGTACAAAACTAAGACAAGAGCTCAGATAGATGAGACATAGCTCATAAAAAAAAACATAGAAACAGAGAAGAAAAGGAAGAGAAGAAGGAAAAGAAGAAGAAAGGAAGAGAGAATGAGGACTGCCACCGACCCAAAAGCCAAAGGCTAGGACCGACAGCTGAGAAGGGTTTTCTTTTGGAGCTTTTTCAAAGAGAAGCGAGGAGGGCAGCCGAGAGATACATGAGAATTGCAGTTGGTTCTAAAGCTGAAGACTGGTTCTAAAGATGAAGACTGATGGCATCCTGGAACTGCCCGGTTTGAATTCAAGAACATAAATCTTATTAATAACTTGAGCTTTCTCTGCTTCAAAGTGCTCATCCACTTTCTCATTGGAAACGAAGAAGCTTGCTTCTATTTGTGACAAGAACATTAACAATATCATGAGTCTTATTTTGGTTTGCAACAAATAGCTTGAAGACGTTAAAGGTTT
>Dhingra_Pear_16_GATCAG_L001_R1_001_paired_trimmed_paired_merged_contig_31111 MND1-interacting 1-like	GO:0004842	GO:0008270	GO:0009966	GO:0016567
GAACCAGGAGGTGGTTAACTCAGTGTTGAGTAAGTTTCGCGATTTGAATCTTGATGAGAATATGGAGTTTGTTGGGGAAGATCAAAAGAATGAGGTGATAGTTACTCTACTTCATCAAGTAAAAGAGCTTGAGAAGCAAGTTAAGGAACGGAAGGAATGGGCGCACCAGAAGGCAATGCAGGCTGCAACAAAGCTCAGTCACGATCTTGCAGAGCTTAAAATGCTGAGGCTCGAAAGGGAGGAGACTCAAAGGTTGAAGAAAGGGAAGCAAACTCTTGAGGACTCAACCATGAAGAGACTCTCAGAAATGGAAAACGCTCTAAGAAAGGCCAGTGGTCAAGTGGACCGCGCAAATGCAGCTGTGAGACGGCTTGAGACTGAGAATGCAGAAATCAGAGCAGAGATGGAGGCTTCTAAACTGAGTGCATCAGAGTCAGTAACAACTTGTTTGGAGGTTGCAAAGAGGGAGAAAAAATATCTGAAGAGGCTTTTGGCTTGGGAGAAACAGAAAACTAAATTGCAGGAAGAGATTGCAGAGGAGAAAGAGAAGATTTCAGAATTGCAACAACATTTGGCTCGGATGAAGCATGATCAGAAAGAAGCTGAGGTGAAATGGAGGCA
>Dhingra_Pear_16_GATCAG_L001_R1_001_paired_trimmed_paired_merged_contig_41939 MND1-interacting 1-like	GO:0004842	GO:0008270	GO:0016874	GO:0036459	GO:0009966	GO:0016567	GO:0016579
AACTGTTTTGAGTTTGCTCGAAAACCAGCTGCAAACATTGCAACATTCCTTTTCAACAACGACTTCATGGAGGGAGAAAGGTTAAACCTCTTGGGACACTCAATATCCCTTTGCAAAGTCAATTCAGCACCATAAGAGAAAAACCCATGAACCGGAAACTCTGAAGCTCCCCCATCTCCAAACCCCCAACCACCATGAAACCTACAAAGTGCAGGAGCCATAACGCCAACTGAATGGTTACCATTACTACCAGATTCAACATTACTGGATGTCGAGCTACTATTTTCATTACCTCCACTGGGAAGGGAGGGAATTTCCATAGTACTTGCCCGACCCACATGAAGATCACTCATAAGCAAACACCACATAGCATCACCTTTACTTAAATGTGGCCTAACTTGTTGCAACATACACACCATACCCGCAAGCGAGTACTCCTCCAGCTGCCTTAAATCAGCAAAAACAGGCTCAGCCTCATCCGACTTCCCATTACTGCTTCCACAACTACTATTCAAATAGGCCAATGAGTTATGCATAATGTTGGTTAACACATCCATACCGCCATAGCAATGCCCATTTCGCAATATCGCTTTAAGTGCGGCATCCTCATCATAACCCAACGCAACTAGCTTAGAAATAGCCTCATTGTACAAAAATTCCAAATTTTTCAATAAAATCTCCTCCAATTGTTCCTCAGTGCAGTAACCCCACCCGCTCTCATCCAAATTGGGGTTGGGGCCTGGGATCGATTTAGGGTTCTGGGTGGAATCGTTGTTGGAACCCAGATGGTGATTGAATGGTTTGAGACCCGATTCGAGTATGGATTTGGAGATTGACGCCCTATCAAAGTGACAACAATAATCGACATCGGGTTTTGTAGATCGGGGCTTTCGATTTGTACGGATGTGCTTCTCTCTCACAGTGCA
>Dhingra_Pear_16_GATCAG_L001_R1_001_paired_trimmed_paired_merged_contig_1459 MMS19 nucleotide excision repair isoform 1 [Theobroma cacao]	GO:0007017
AATTCATGGTGTCCGCATACCATGTTTTGGGACTAGAGTGCGATGCATCCATGCAAAACTGTCGAGGAGGGCAAAATCGGAACTCTAGAAAGACATCAAGAGCTCGTCGAAGCTAAAACACTAATGGAAGTGAACTGAGGGATTTGTCTGTGGCTCCCAACTTACGGTACATATTGAACAATTGAACAAATTCTACAGAAAACTAAGTTGCCTCTTTGCGAAATCGCCTAGCTACCAACAGAACTACGTTGTGTATTCGAATATTTACAACTACTCAAACACTCAACAAGTATAACCTGTTCTACGTACAACGATGAGCGATCCCCACATGGTAAAATGTTCGAATCATTGCACGATTCAATTTGTGGAGGTAGCCTTGGAAAAGTCGATGACCCTGTACCGATCTTAATATTCATGAAGACTTGTTTTATGCAATTGACGCCCATGCTCGTCGACACCTGACAGCTTCTTGACGAACAGCCCTCTTTGGATCATTAAGAGCTTTGGATATTGCTTGTAGTACCTGTGTTCTCATGGGAAAGATTCTTGCATAGGGCAGCTCAGACGTTGCAACAAGACATTGAATTGCAGTCTCTCGGACAAGCATCATATGCGGGTAGCCAATGAGTCTGGTGAGACAATTAATTAAAATATGTGCATTCTCTATGACAGCTACTTTTCCATTTTTATCTGTCAATATTCCAGAAAGAACTAGCAAAAGACTGTATAGCTTGTCTTTATCCAGAATATCCTCACTTAACACGGACAACCCATCCAACATTATCGGCATGAGCTTCTCTGCTTCACTCAAGATAGCAATTAAAGGGGCATTAGATATAAGGTGTGCAGACGCCCGAACCAGCATAGATCTGGATAATGATGAATCAGACTTTATTATCATAGACTGCAAAATAGGTATCACCGAAGAGAAAAACCGCTGTTTGTAGAGTGGCCGTGTTATGGCATGAAATTTTCGGTTCAAACAAACTTCAGAATCACTCATAAGAATGTGAAATGCATCTGCAGCGGTTCTCATCACAGAATGCTGCTCATAACTGTTTTCTAGACCTTGCTGTAACTCCATGGCATGTTTTCTGCCTTCTGACAGTAAGCACTCCAAAAAAATTTTGGTTACATCTTTTACTTTTTCATGACCAAGTAGAAGCAAACCTTTTCCTATCCATGCTAATCCTACTAAGGCACGGACTTGAAGCTGCTTATTGCTCGAAAAACCAAGGCATAGATCAGTAAGACTCACTTTTATGCCATTACTTGTTCCAGATGTCTTTAAAACTCCATTTTCATTGAAACTCCATATATTTGTTCCAAAAATCATATCAATCGCTTCTTCCAGGGTACAGTCCTTTGAATTTTCCGTTTCCTTGGACTTTGTACCCAATTTATTGATCACAGAACCCAACGCCTGAGCTGCTGGAACACAACCTTTAAGAAGGGTTGTCATAAACAAATGCAATAGCCCTTTCAGATTTGCAATCTGTGTTTTTGGATGCACCGCTATGATTATTGATGCAAATAGTGAAACAATCCATTCATCTCTATGAGAGAATGTGTCTCTCTGTTCAGAAACGTGCAATTCTTGAAGTTGGATTGAAGAGGTTGCATCCATGGATTCCTTAAATGGAATGGATATGTTTGATGAAAGAACACTGTAAGCCTTGTCGACCATAATCTTCTGGCTTTCATCTGAACAGCTCCCAACAGCAAGCTTCATTGCCATCATGACTGCATCAAGAAGCTCTTCTTCCCGGACTTGAATGCTAAAATCTTTACAACTTTCAGTGGCATTCCAAATGTTAATGACAAACCGCAACAGAACTTCCTCAAGACCTCCAGTTTCCTTGATCCATGGAAGAATCTTATTACAGTAGCATTCCAAAAGTTGAATTGTCCTTTCAGCCAAGTTCAATTTTCCATGGACATAATCAGATAACTTGCCGACTATGGCCTCTTCAAGCCCTTGTACAATTTTTAGCATATGATTTAGCCCACTTGCACCAATCTCAGAGACTGTCTCCAGTTTTAGTGGAAAAGGCACATTGAAATCATCATGAGACACCAATGAAAGTGTCTTTTCAACAACAAGGTCTATATAGCTTAGTGCCTTCTCGGACTCGTGATATGCATCCACAAATGAGCCAATGTGCACTAAAGCCTTCAATGCTAGCTTCCATAGCAATGCCTTGTTGAAATCCACTAAGATGATTGACATCAGTTCCGTCAGAATATTCTCAAATATAATTTTTGATATTGGCAAGAAATCTCCAGGGAATGTAGCCAGCATCTGTAAACCCTTGACTGTGAAATAAATCTCTGCACCATGAACTTCATTAAGATATGTGGCCAGGGAAGAACAAAAGGCAATGATTAGTGAATCCGCAAAGCTCTGAAGCATGTAGCAACATGTCGCATGTGTAGTATCAGGCTTCGGAGCAAGGTCTTTGAATCTCATAATTAAATCTCTGCATGCCTCAATGAGTTCCACGGAGAGATAAAGAGCTCCAAAATTAAATCTTTTTGAGGAAAAAGAATTCTCATTAAGAGAGTAATCCCCAGATGAATTTCTCACAGAAATCTCGAGAGTGTTCATTAGGCAAGGGAAGAAACTTTCAAACACACTTTTACAGGAAGCGGCAGAAGTCTTTGTTATCTTATAAAGGATACGACCGACTGCATGTAACCTTTGCTTGCCTTGCAAAGGAATATTATAATTTTCATACCTAGTGATGGAGTTGAAAACTGCGTTTATATCTTCATCACGAACAATTAAATTTACAAATAACGCCTCATTTTGCATGGTAACCTTTTCTAGAAGCATTAGAGCTTCTGTTGCAACTTCATTCTCTTGAAAGCCAAGACCATCAAGTGGTCCTTCAGTAAAGGATATAGCAGGCTTTTCCAAAGAATTACTTATGGCATGTTTCACTGAAATCCAAATAGTTTCAGCATGTTTTGCCATTCTGTCAGCTCCATATTTAGCTGTGCAGTGGTTAAGATATTTCAAAGAATCAACCTTTGCTAATGGCAGAGATGAAGAAAGTTTCTCAAGAAGCAATGGAATGACAAATGGCTCGAATAAAGGTGTGGATGACAACGCTGACATTAGTGCCTTCGAGAGGTCATCTCTTTTCACATCAGAGT
>Dhingra_Pear_16_GATCAG_L001_R1_001_paired_trimmed_paired_merged_contig_63153 MMS19 nucleotide excision repair homolog isoform X2	GO:0007017
AGGTCATCTCTTTTCACATCAGAGTCCTCATCTTTCAGATGAGTAAAATGAATGGGAAAGTAACATCCCAATAATGTAAAGAGATCTTCACAAAAACTTTCAAGTGAGCCAGATGGGTCTGGATATATTTGCACCAAAGCCTCAACAATAGGAAATGTTAACATTAAGCAATGAGGATCTTTTTCTCCATCCATTGCTTGACAGATCCCGTAGAAAAAGGTTTCTCCCAGTGAAGC
>Dhingra_Pear_16_GATCAG_L001_R1_001_paired_trimmed_paired_merged_contig_16413 MLP1 isoform X1 [Vitis vinifera]	GO:0005829
AAGTCCAAAAACGTGGCAAACAAAACGCTGACTTGTTCATCCACTCTTCTTCCTTCCCTCCGTCTCAACTGGCAATGGTTCCCCAAAAAATCCCCAAATCCTTCCCCCATTTCCCCTAAACCCCAAACCCTAAACCTCTCGCCTCCTCGATCCCTCTCCCAAAACATCAAAATCCCAAAAAAATTTAGCTTTTTAGTCAAAATTTCTGAATAATTTCAACAGCTGGAGAGCAAAAACTCGGAGAAAATGTCGTGGCTGAGATCGGCGGTGAGCAAGGCGGTGGAGGTTGGGAACAAGAACAACCTCACCCGCACCGTCAAGAACTACGCCGACTCCGTCGTCCAGCACGCCGGCCAAGCCGTCGCCGAGGG
>Dhingra_Pear_16_GATCAG_L001_R1_001_paired_trimmed_paired_merged_contig_73695 MLP 423
GACTAGAGTCTAGGATTAAAAAACTTAAATAAATTTGGAAATAAAATTAGGCAGCTAGAGGTGGTGGAACGGCAAATGGTGTTGGGGGATGGGATAACTTGAGTTTAAAGTTAGGAGGTTGCGACGATTTGGAGGATTAAAACAAAAATTAGAAACTTCTTCTTCTTCTTTGTAAGCACTGCTGCATACACATCCATGGAGGCAATAAGCCTCTCCGTTGCACCGGTCCAAATTGTTGGAGGGTCCCGAAAGTCGATCACAAGTGTTTCTTCGGACTTCTGAAGGGTCCTGGGACCTCCCAGGTC
>Dhingra_Pear_16_GATCAG_L001_R1_001_paired_trimmed_paired_merged_contig_75507 MLP 423
CCGCTCCTCTTCTCCAACACCATATATGCCCAAACTTGGGTGATCCTCGAAGGTCCTCACAGAAATTTATCCCGGCTTCCGATGGTGCTAGGACCACCCAGGCCCCTTAACAGATCCGTCCCTCTGCACCTGCCCAAATTGTTGGAGGGTCTCGAAGGTTGATCACAAGTGTTTCTTCGAGCTTTTGGAGAATCCCGGGACCTCCCGGGTCCTTATATGGATCCATCACTGACTTCAGTTGAATCCTTCTAAAGAAAGGCTTTGAAGGCTGCAAGCCATGGTTGGAGAGTGGCTGGAGACTGATTGGAGTGGCTGGCGGCGGCTAAAGCTTGGAGAGTGGCTGGTTTTTCGTCCGTTGGCTGCCAAGTTGTTGCGCAGCTACTGGGAATTAG
>Dhingra_Pear_16_GATCAG_L001_R1_001_paired_trimmed_paired_merged_contig_92307 MLP 423
GATGGGATAACTTGAGTTTAAAGTTGGAAGGTTGCGACGATTTGGAGGATTAAAACAAAAATTAGAAACCTCTTCTTCTTCTTTGTAAGCACTGCTGCATACACATCCATGGAGGCAACAAGCCTCTCCGCTGCACCGGTCCAAATTGTTGGAGGGTCCCGAAAGTCGATCACAAGTGTTTCTTCGGACTTCCGAAGGGTCCTGGGACCTCCCAGGTC
>Dhingra_Pear_16_GATCAG_L001_R1_001_paired_trimmed_paired_merged_contig_91388 MLP 328	GO:0050896
TACTATGTATTTGATTAAGGCGATTTTATATGCCGATGAGCAACGATAAGTGGAGATGGTACACTACACCTTTTATTTTGCATACCATAGTTCATACATTACAATCTCACATATGATATCCCTTCACGTACATTTGTTACAAGGCAACTTACAAAGCAAAACATTTTAATTACTTGTAATCAATCAAAAGGCACGCATTATTAACACAAAAATTATATACTAACAATGGATGTCACACCGTTTCACCATTGCATTCTTTTCCTTTCCTTAATTTATCATGCCTTGATAAAGTGAGCATCAAGATCCTTGTTGATGCTAACCATCAAACCAACGTATTTGTCCGGACCGTTGCCTTCATTCTTTTGAGTAAATTGATAGACTGGCTTCTAGCTCTTGTAATACAGGAAGACATCTCCTTCCAGTCCATTCAGTGTTATGGATTTGTTCTCGTTGTGTGACTACACTTTTTCCTTGAATACTCCAACTTCGTCCCCTATGTATTCACAAGAAAGTGGTCTCTATATTGACCAAGGAACAATAAAGGGAGCGTTTGATAAATAATTTGTTTTAGGTTTTCACAAAAATGAAAATTGAAGTTATTTTTGTCAGTTTTCTAAAT
>Dhingra_Pear_16_GATCAG_L001_R1_001_paired_trimmed_paired_merged_contig_33385 MLP 31
GTTTTTGTCTGCAAATCTCACCTTATATGAAACTCGACCTCTAAATAGACCCAGTAGCTGAAGACCTCGCCACCGTCTACACCTTCCTCCAGAACTCGCTACACACGCAAATGAATAATTGCCTCCTTGTCGTTGCTCGAAGAGCAGGAGAAGCAGGACGAGCTCGACCACGACAGGGCATCGAATGACGACACGTCGTTAATA
>Dhingra_Pear_16_GATCAG_L001_R1_001_paired_trimmed_paired_merged_contig_782 MLP 28 [Gossypium arboreum]	GO:0006952	GO:0009607
AGCCTTCTGTGTTTATTTTGCATCGGTGCTTGTAAGGTGAGCATCAATATCTTTGGAGACCTCAACTGCACACTGGAGCAATGTATGTGGATCTTCAATATCGTCATGGTGCTTCTCATACTCCATAGTCCAGTGCACGTTGCATCCCTCGCCTTTCGGAGTTGCGTGGATGGTGGCCTTGAAGCTCTTGTAATGCTCCAAAAGATCTCCTTCAATCACTTTGAAAGTGATCAGATTATTTTCAGCGTCTATGGCTTCAACCAACTCCTTAGCAACTTTGGCTTTTCCATCATGGAAATAATTCCAGTAGACCACAGATCCGACGGTTCCCCAATCACCTTCATGTAGGTCACAGCCCTGAAT
>Dhingra_Pear_16_GATCAG_L001_R1_001_paired_trimmed_paired_merged_contig_19911 MLP 28 [Arabidopsis thaliana]	GO:0005634	GO:0009507	GO:0006952	GO:0009607
AAGTACTCTATATATAGGCTAAATAACTCTACACTTCCTCCTATAATATTTGGAAAATAACCTTTTTTTGGTGAAAATGTCTAGCGATTGTGGTAAGGTGGAGGCCGATGTTGAAATCAAGGCTTCTGCTGCCAAGTTCCATGAAATGTTCACACACAAACCACACCACATCTCCAATGCTAGCAATAGAAACATTCAGGGCTGTGACCTACATGAAGGTGATTGGGGAACCGTCGGATCTGTGGTCTACTGGAATTATTTCCATGATGGAAA
>Dhingra_Pear_16_GATCAG_L001_R1_001_paired_trimmed_paired_merged_contig_31602 MLP 28
CAGGTCCACTTGTGTTTTATTTGTTGTTATAATGCAGTCCCCTTCTCCGTCTATATAAGTGCAAGGTTCCAATCAGTTTTATTCAAATAAGAAGTACTCTATATATAGGCTAAATAACTCTACACTTCCTCCTATAATATTTGGAAAATACCCTTTTTAGGTGAAAATGTCTAGCGATTGTGGCAAGGAGGAGACCGATGTTGAAATCAAGGCTTCTGCTGCCAAGTTCCATGAAATTTATGATGCTTCCAACCCCTTTGTCCCATCCTGCAAGCTTCATGCGTACCATTTCGA
>Dhingra_Pear_16_GATCAG_L001_R1_001_paired_trimmed_paired_merged_contig_87781 MLP 28	GO:0006952	GO:0009607
ATTAATTAATTTATTATTGAGAAGGTGGGCATCAATACTGTTAGTCAGAAGGACCAAAAAGTCCATGTACTTCTGAGGAACCGGAACACCCTCCGTCAACTTCTCATACTCGACGGTCCATTTCACTGATGAGCTGCTGCATCCCCCACTAACCTTTGGTGTGACTTGAACCGTAGCCTTGAAACTCTTGTAGTATTTCGTCAACTGTCCTCCTACTGTTCGGAAAGTCACTGATTTGTTTTTCTCATCTATGGCTTCAATTGTCTCTCTAGAAACCTCAGAAACATTGCCTGCAGCAAAGTAAGTC
>Dhingra_Pear_16_GATCAG_L001_R1_001_paired_trimmed_paired_merged_contig_112540 MLO homolog 1-like
AGCATCCTGACAAGCAGGAGCCCGACAAACAACCAAAGTGCCAACTCCTCAGGGAGCTGTGTGCTCGTGCCAGGGACCCTTCCCAGCGAAATTCCTGCGCAAACACAATGAGTTCAAATGAAAGTATTATGGCAAGTTCTATCACTAGGGAGAAACATGACGAAGCTGATACAACAAAATCAAAGAGACGTAATTTAAAAAATATCATATGTTGTCAGTCTAGCAGTGGCTGCAAAAGGACTAGTTAAAATAGCAGTGCTATTTAGACGCTCAACGAAGACACACTTGCTAATATTTTCTCACATACAATGGTAAACATACCTACGATAAAGATCGTCATCAAGCGTGTCCATTTTTGTATCTAAATAGCTTTTACTGTATTTGAACGGGAGTGAGAGGGCATGGTTTAATGGAATTAAACTTATCATTGTACTAGTTTTCTTTTGCATCAAAAGTGTAGAGGATGCATTTTGAAGTGTTTTTTTT
>Dhingra_Pear_16_GATCAG_L001_R1_001_paired_trimmed_paired_merged_contig_131301 MLO homolog 1-like
GCATCCCGACAAGCAAGAGCCTGACAAACAACCAAAATGCCAACTCCTTCGGGAGCTGTGTACTCGAGCCAGAGACCCTTCCCAGCGAAATTCCTACCTGAACACAATCCTTGTACTCTTTTCATACGCCTATAAGTTAATGCATCGTCTCCTAGATGCAAAAGCATGAAGCCCAGTGGAGTGCAACATAGAATTTTAGGCCTCGTCTCGTCCTATCCCGTCCCATAAAATTGCTTTAGCTAGGAAACAACGGTAGG
>Dhingra_Pear_16_GATCAG_L001_R1_001_paired_trimmed_paired_merged_contig_93143 MLO homolog 1-like
ACAATCCTTTGACGATGAGAAGTCAGAATAACTTGGGGCGCAAGGCACTCATTCTAGATCTGCCATATAGAGATTGCAGTGGCACGCCTCAGCATTTAGTTAGTTTTGATTGTGAGCCTCCTGGCCTACATCTAAGGCCCGACAAAGGCACCTTTGAGAACTAACCTTGTCCCCTTCTTATAGCCCGACAGTCAACCAAAGTGTCAACTCCTCGAGGAGCTATGTGCTCGAACCAAGGACCCTGCCCAGCGAAATTCCTGCCCAAACAAGTAGGCCTCTAGAAGATTGGATGACAACCCATGAGGAGAGGATCATTTTTACATGTTGGGTCGAGGTCCAATTCTGGCAA
>Dhingra_Pear_16_GATCAG_L001_R1_001_paired_trimmed_paired_merged_contig_22806 MLO 8	GO:0005886	GO:0016021	GO:0005516	GO:0006952	GO:0009607
TTAAAGTTGAGAGACAATTGCTACAACTTACTCATTAAATCTTTTATATATTCTACTATTCCCACCATTATGCTGCAATCCACTCGTACTACAAAATCCCTCATAAGTTACACAATCAATACGTATGACAGCTGAGATGAGTTTTGAAAATCGGTATAACAAAATCATTGAGCAAAACCAGGCCAGTACAAAGAAGATGAATTGTTGGCTAACATATCTAGTAAAGTATAACCAAGAACTTTAATGTACAAGATATGCAACCACGTGTAGCTGCATTTCAAATAATCCTACTAATATTTCTCCCTGGTATTATGTTCTTTATCCGGGGCAGGTTTGTCGAACGAGAAATCATTTGGAATAGTGGTCTGTTCCCCATCGTGGGGTTCATTTATCTCGGTCTGTTGCTCAAATGGATCCACTCTTACAATCAAGTTTGTTGATGAAGGTGACAGGGGATCAGTTTCGAGATCAGATGTCTCATGGTCCTCAAAGGCGGCTGAGCGAGTTGAGTGACCAGTAGTTTTGAAGCGATGCAGTGTTGGTCCTCCCGAGGATGAGGAGTCCTTCGTTGAAATGGTGGAGCTTCCACCACCCAGGGTTCGAGCAGGAGACTTGCTTCCGTGCGTCTTCTTTTTCACCGCCATGTGCCACTTTTTGAGGGCCTTGGATGTTTGTTCATCGAAGATGGATTTTTTCATGTGTGAGCCCATCTGAGTTACAAGGGCATATAGAGGAAGTGTAATGTAGCTGCACAAACAGAGAACCCCAACCCCGAGAATTACTTTAGCGATTGCGAGCTTGAAATTGGCATGGAAGCAAGAATTCAACCCAAATGAATACCATATCCAGAAAAAGTATATAATTTGGAATGCGTTCTGAAACAGTGCGAAATGGATAAGATTAAGAATCAAATGAGGCCGACCAAACCAAAAGTATTTGTCGGAGCCTTGTACTAGAGGAATCCCTTGAACCACTGCATGCCTTTCGGTAATTTCAAGAGCCATTTTTGTCAGGATGGCTTGAAGTTTTGTTCCAACAAGTAAGATTATCATGAGAGGGATCAAGGATGCCCAAAATAGTAACTGCCATCCATTGACATTAAGGAGCAAAAAGATCACAAATGATGTCCACAATACAGGACTAACTCCAACGACAACCTTGAAGTCATCCTCTAACGATCTCTTGATATATTTTTGGAAGTTAAATTTACTTCCTGCGCCTAAATGAACAGTGATGAATCCATTGCGCACTGTTAAGTAGTCAGACTTACTAACTGACTTAAAAAATTGTCGAAAGAAACATCCAACATAAAAGAAGAATGGAATCCTAGTCCAGAAACTGGTGTGTGCTCTAACAAATGATGTCTCATGAGTAAGTCTGAATCTCGAAGGATCGTTGGAGAACTCATAGTTATGAGTTGAAGTCTCTGCCTCCCAATGCTTCCAGCCTCGAATCTTTAGCCTCCCGAGCAGCATTGTGATAAGACTGTATATCAC
>Dhingra_Pear_16_GATCAG_L001_R1_001_paired_trimmed_paired_merged_contig_22808 MLO 8	GO:0005739	GO:0005886	GO:0016021	GO:0005516	GO:0006952	GO:0008219	GO:0009607
AAGTTGCACAGATTGTTCAATCACAGACCAGCCGCCTCTATTCTCTCTCTGAAGCTCAAGATTCGAAAAGATGGTGCCTTTCTCTCTGCTGGGTGTGAGCTTATGCCTTGTTGCTGGGTTGCTGGATACAGCCATGGGAGCAGGAAAGACCACCTCGTACTCGAGGGAGCTCGACCGTACACCCACCTGGGCTGTTGCTGGTGTCTGTGCTGTTATCATCATCATCTCATTGATTTTGGAGAAGGTCCTACACAAAGTTGGAATATGGCTTACGGATAGGCACAAGAGAGCGCTGTTTGAATCTCTTGAGAAGGTTAAAGCAGAGTTGATGATTCTAGGTTTTATTTCGCTGATCCTGAATTTCGGGCAGAGTTACATTGCCAAAATATGTATTCCACTCAATGTTGCAGACACTATGCTGCCATGTAGAGTAGATGATAAGGAGGAGGAGTCAACTAGTCACCGGAGACTCTTATGGTACGAACGCAGATCTTTAGCTGCTGCCTCTGATTATAAATGCAAGACTGGATACGAGCCACTTATAACAGTTAATGGATTGCACCAACTGCACATCCTCATATTCTTCTTGGCAGTCTTTCACGTGATATACAGTCTTATCACAATGCTGCTCGGGAGGCTAAAGATTCGAGGCTGGAAGCATTGGGAGGCAGAGACTTCAAGTCATAACTATGAGTTTTCCAACGATCCTTCGAGATTCAGACTTACTCACCAGACATCATTTGTTAGAGCACACACCAGTTTCTGGACTAGAATTGCGCAATGGATTCATCACTGCCCATTTAGGTGCAGGAAAGAAATTTAACTTCCAAAAATATATCAAGAGATCATTAGAGGATGACTTCAAGGTCGTCGTTGGCGTTAGTCCTCTATTGTGGGCATCATTTGTGATCTTTTTGCTCCTTAATGTTAAAGGATGGCAGGCACTCTTTTGGGCATCCTTGATCCCTCTCATTATAATTTTACTCGTTGGAACAAAACTTCAGGCCATCCTGACTAAGATGGCCATTGAAATTACAGAAAGGCATGCTGTGGTTCAAGGGATTCCTCTAGTACAAGGATCTGACAAATATTTTTGGTTTGGTCGGCCTCAATTGATTCTTAATCTTATCCATTTCGCGCTGTTTCAGAACGCATTCCAAATTATATACTTTTTCTGGATATGGTATTCATTTGGGTTGAAATCTTGCTTCCATGCCAATTTCAAGCTCGCAATCGCAAAAGTAATTCTCGGGGTTGGTGTTCT
>Dhingra_Pear_16_GATCAG_L001_R1_001_paired_trimmed_paired_merged_contig_42365 MLO 8	GO:0005886	GO:0016021	GO:0005516	GO:0006952	GO:0009607
GCATTGTGATAAGACTGTATATCACATGAAAGACTGCCAAGAAGAATATGAGGATGTGCAGTTGGTGCAATCCATTAACTGATATAAGTGGCTCGTATCCAGTCTTGCATTTATAACCAGAGGCACTAGCTAAAGATCTGCGTTCGTACCATAAGAGTCTCCGGCGACTAGCTGTTGAGTCCTCCTCCTCATCAGCCACGCTACATGGCAGCATTGTGTCGCCAACCTTTAGTGGAATACAAATTT
>Dhingra_Pear_16_GATCAG_L001_R1_001_paired_trimmed_paired_merged_contig_42366 MLO 8	GO:0005886	GO:0016021	GO:0005516	GO:0006952	GO:0009607
GCATTGTGATAAGACTGTATATCACGTGAAAGACTGCCAAGAAGAATATGAGGATGTGCAGTTGGTGCAATCCATTAACTGATATAAGTGGCTCGTATCCAGTCTTGCATTTATAACCAGAGGCAGTAGCTAAAGATCTGCGTTCGTACCATAAGAGTCTCCGGCGACTAGCTGTTGAGTCCTCCTCCTCATCAGCCACGCTACATGGCAGCATTGTGTCTCCAACCTTTAGTGGAATACAAATTT
>Dhingra_Pear_16_GATCAG_L001_R1_001_paired_trimmed_paired_merged_contig_42367 MLO 8	GO:0005886	GO:0016021	GO:0005516	GO:0006952	GO:0009607
CCAACCTTTAGTGGAATACAAATTTTGGCAATGTAACTCTGCCCGAAAGTCAGGATCAGCGAAATAAAACCTAGAATCATCAACTCAGCTTTAACCTTCTCAAGAGCTTCAAACAGCGCTTTCTTGTGCCTATCCGTAAGCCACGTTCCAGCTTTGTGAAGGACCTTCTCCAAACCAAATGAGATGATGATGATAACAGCACAGACACCAGCAACAGCCCAGGTGGGTGTACGGTCGAGCTCCCTCGCGTGCGAGGTGGTCTCTTCTGCTCCCATGGCCGTACCCAGCAACCCAGCAACAATGCAGAAGCTCACACCCAGCAGAGAGAGAGGCGCCATCTTTTCGGTTCTTGAGCTTCAGAGAGAGAGAGAGAACAGAGGCGGCTGTGCTGCAATTGAACAATCTGGGCCACCTTAATTTTTGGAAAGATGCTGACTTTACTGAATTTCCTTCCTGGGTAATCTGCGTGATCTGCGGAGAAAGAAATTCGAAGACTGAGGCTTTAAGAACAATGGAGAATGCTGAGTTGGTGATTTGGTAATTAGGACAGGACACGGTTTCTTAACCCCAGTTTCCAAGTTAATTCCTTCTTTTTTTTTTCAAAAAGCAGCAGTTTTGGTTTGGTGAAAAGGGTGAGAGTAAATAATCTGAAT
>Dhingra_Pear_16_GATCAG_L001_R1_001_paired_trimmed_paired_merged_contig_54933 MLO 8	GO:0016021	GO:0005516	GO:0006952	GO:0009607
GTGTGTGCTCTAACAAATGATGTCTCATGAGTAAGTCTGAATCTCGAAGGATCGTTGGAGAACTCATAGTTATGAGTTGAAGTCTCTGCCTCCCAATGCTTCCAGCCTCGAATATGGTCTGATTCAAGTTCCTTAGTTTCAAAAAGGCACAAGAGACTTCATATGTCGATATCCAGCCAATTTCCCTACCTTTAGCCTCCCGAGCAGCATTGTGATAAGACTGTATATCAC
>Dhingra_Pear_16_GATCAG_L001_R1_001_paired_trimmed_paired_merged_contig_57406 MLO 8	GO:0016021	GO:0005516	GO:0006952	GO:0009607
AATTTGATCCACTCTTACAATCATGCGTGTTGTTGATGACGGTGACAGAGGATCAGTTTCGGGATCAGATGTCTCATGGTCCTCAACGGCGGCTGAGCGAGTTGAGTGACCAGTTGTTTTGAAGCGAAGCAGCGTGTGTCCTCTCAAGGTAGAGGAGCGCATCGTTGAAATGGTGGAGCTTTCACCACCTCGGGTTCGGGTAGGAGACTTGCCTCCGTGCGTCTTCTTTTTCACCGCCATGTGCCACTTCTCAAGGGCCTTGGATGTTTGTTCATCAAAGATGGACCTTTTCATGTGTGAACCCATCTGAGTTACAAGGGCATACAGAGGAAGTGTAATGTAGCTGCACAAACAGAGAACACCAACCCCGAGAATTACTT
>Dhingra_Pear_16_GATCAG_L001_R1_001_paired_trimmed_paired_merged_contig_63197 MLO 8	GO:0005886	GO:0016021	GO:0005516	GO:0006952	GO:0009607
TGTGCAGCTACATTACACTTCCTCTATATGCCCTTGTAACTCAGGTATTATTTTCGTTTATTTTCTCAATCCCGCGTTTCTTCATGTAGTGAAGTTCACTAGAAATTTTATGCGGAGGTGGAGGCATGGTATTGAGCTCTCACCAACCCCCGGTGTCAAGATGTTGTCAAGCACTAGAAATATTAGTGTTATGCATTAGAATTTCCCTCCAATCTCTTTCTTTATATGATTAAACTGGATGCACATTTGTTGTGGTGGACGTTGCAGATGGGCTCACACATGAAAAAATCCATCTTCGATGAACAAACATCCAAGGCCCTCAAAAAGTGGCATATGGCGGTGAAAAA
>Dhingra_Pear_16_GATCAG_L001_R1_001_paired_trimmed_paired_merged_contig_71485 MLO 8	GO:0016021	GO:0005516	GO:0006952	GO:0009607
ATTCATTGCAGCAAAAGTTTCGATCACTTGAAGTGTTCGAGTATCATCTTTAGGAGCTCCAAAATCACAGTCAACATCGAATGCAATTTATATATATGGGTCTGTCGGAGCTCATGGCTTGTTTGATTAATTTACATGATTTTTCTGTCGTCAGTGGTTGTTGGCCAACAACTTACAGTCTTCTTCCCTCGTCTCCCAAACGTGATTTAACCTAGAAAAGCTTCACATTCTTCCGCCCCAACTAAACAGTCTAAACCTCCGACCAAGGGCAGGCCTGTCGAGAGACTGAAAGTTCGAAAATGATTCGGGAAGTAGGATTGCACAGAACCTCTCATCTCCAACATTAAACACCAAAATACAATTAGCACTACTCTTGAAACTCAACCAATATACCGTGTTCCGTTGAGCAGCAGACGTACTCTGGAGATATGAATAGGCCGCAAGCCGAGTCCTAAGGAGAACAAGAAATTTAATGTACAAAATATGCAACTACAGGTAGCTGCATTTCAAATAATTCTAATATTTCTCCCTGGTATCATATTTCTTTATCCAGGGCAGGTTGGATGAACGAGAAATCATCTGGAATATTGGTATGTTCCTCATCGTGGGGTTCATTTATCTCGGTTTGTTGCTCAATTTGATCCACTCTTACAATCATG
>Dhingra_Pear_16_GATCAG_L001_R1_001_paired_trimmed_paired_merged_contig_71520 MLO 8	GO:0016021	GO:0005516	GO:0006952	GO:0009607
AAGTAATTCTCGGGGTTGGTGTTCTATGTTTGTGCAGCTACATTACACTTCCTCTGTATGCCCTTGTAACTCAGATGGGTTCACACATGAAAAGGTCCATCTTTGATGAACAAACATCCAAGGCCCTTGAGAAGTGGCACAGGGCGGTGAAAAAGAAGACGCACGGAGGCAAGTCTCCTACCCGAACCCGAGGTGGTGAAAGCTCCACCATTTCAACGATGCGCTCCTCTACCTTGGGAGGACACACGCTGCATCGCTTCAAAACAACTGGTCACTCAACTCGCTCAGCCGCCGTTGAGGACCATGAGACATCTGATCCCGAAACTGATCCTCTGTCACCTTCATCAACAACACACATGATTGTAAGAGTGGATCAAATT
>Dhingra_Pear_16_GATCAG_L001_R1_001_paired_trimmed_paired_merged_contig_76170 MLO 8	GO:0005886	GO:0016021	GO:0005516	GO:0006952	GO:0009607
ATTCCATTCTTCTTTTATGTTGGATGTTTCTTTCGACAATTTTTTAAGTCAGTTAGTAAGTCTGACTACTTAACAGTGCGCAATGGATTCATCACTGTAAGTTTCATCAATTTCACAAATATCAGAATTCCATATTGAATGTGTCATTTCATATTATAGAAATGCCATATTTACAGGTTCATTTAGGCGCAGGAAGTAAATTTAACTTCCAAAAATATATCAAGAGATCGTTAGAGGATGACTTCAAGGTTGTCGTTGGAGTTA
>Dhingra_Pear_16_GATCAG_L001_R1_001_paired_trimmed_paired_merged_contig_120567 MLO 6 isoform X2	GO:0016021	GO:0005516	GO:0006952	GO:0009607
GAACGGCTCCAAAAGCTCAAGTGTCTTCTCCCAAAGGATGTGTCTCTGGCAAATCTGAATCTTTCCGGGTCATGTGAGAATTGGTAAGCAGCTGTTTTTGTTTCCAGTTCCCATGCTTTCCATTTTCTCATCTTTGCTCTGCCCAAAACTAGGGTTGTTATGCAGTAAAGCACGTGGAAGACGGCTAGCACAAAGATGAGTATGTGAAGCTGGTGGATCCCATAATATGATACAAATGGAACTTTGTTCTTGGCAGCACATTTGTCATATCCAGCAGCTGCTAAAACACGTCGGCCACCCCCACTGGAATCCGAGGCTGAGAGAAGCCTTCTGCGGGCGTTGTCATCTGAAGCACTACTCTTA
>Dhingra_Pear_16_GATCAG_L001_R1_001_paired_trimmed_paired_merged_contig_103980 MLO 6 isoform X1
AACAGAGAGACAATTACAGAGTGTATGCTGATGCTGCACGCACTACCCAGTCTGCCATCAACAATGGTGGAATGCTTCACCAGGTACACAGTACACTCATTCCCCTTATAATTGGGTGTAGTATGAAAATTTTCAAACTGGTAAATATCATTTGGTTCTGTTTGATTGATTGTTTATTTTGGGTTTTTCTTTATAATGCAGTAAATGATTGCTCCTTCAGCTGTAAAATTTGACCTCTGTAAATTTCCAGGTTATTCTGGGACTTTGTCAACAACGCAGAGTTGTCTTCATGGCGCACCACCATTCCGTGCAGCATAGCTCGATAGCAGTTTTAG
>Dhingra_Pear_16_GATCAG_L001_R1_001_paired_trimmed_paired_merged_contig_114508 MLO 6 isoform X1	GO:0005886	GO:0016021	GO:0005516	GO:0006952	GO:0009607
TGAAAGAGAATAAAGTGGATGATATAAAGCAGGAGTCGGGGGTTATTGAACCAGAAGAGATGGTCACCAGGCTCAACCAGTGGGGTTCCCCTAACCACTTCACCTCTTTCTGATAATTGGAGCCCCATCTTTGTTATTATAACTTGCAGCTTTGTCCCTACCATTAAGATCATAACTAGGGGAACAAATGGGAGCCACAGATAAGAACGTGAGCCGTGGGGTTTAACATGAGGAATAATACAGCAAATCATTAGGGACGTCATCTCGGTG
>Dhingra_Pear_16_GATCAG_L001_R1_001_paired_trimmed_paired_merged_contig_125633 MLO 6 isoform X1
AGGTTATTTATTCACCTTCAAGCGGCACAAGATGTGGTCCTATTCATTTAACTTGAAAGCAATTTAAATAATACCTTAGATTGACATAAAAAAAATAAAAACAGAGAGACAATTACAGAGTGTATGCTGATGCTGCACGCACTACCCAGTCTGCCATCAACAATGGTGGAATGCTTCACCAGGTTATTCTGGGACTTTGTCAACAACGCAGAGTTGTCTTCATGGCGCACCACCATTCCGAGCAGCATAGCTCGATAGCAGTTTTA
>Dhingra_Pear_16_GATCAG_L001_R1_001_paired_trimmed_paired_merged_contig_112461 MLO 6
TTTGGGAGGAGGCATATGAGTTACTGGACCAAAACACCTTTCCTTATGTGGATAGTAAGAGCTCTCTAGCCACTCATTTTCCCTTTATCCTTTATGTTAGTAAAATAGTTATCACTGTGCATTTTATGCATGCATGGCATGTAAATGTTAATATATACATCATTATTAATCGCCTGGTTCTTATTGAAATCTTTCAAAATAACAAAAATAATATTTTGGTTAAAATTGAATTGCGTTGAATTCTAAACCTAATCTACTCCTATCTATTATCCTGCCGACCTTCTTTACTATACTAACCTCATTGACTTACGTACTTTATATGCCTTATAATGTCCATTTTCACTGCTAGGCTAACCCTAATGGCTTAAATACTTTCAAATTTTTGTTTCTTGCTACATGAATTTTTTGTGGTGAATTTAGTATTCGCCATCAGATTGACTTCCACATTGATATTTTTTTTATTCATTTTCTTATCAAACAATAAAGAATCTAAATAGTTAATAATTGTTAGTTGCG
>Dhingra_Pear_16_GATCAG_L001_R1_001_paired_trimmed_paired_merged_contig_11472 MLO 6	GO:0016021	GO:0005516	GO:0006952	GO:0009607
TAAATGATACTATACAAGGACAGAAAGGAACCTGAGACTAAAGTGCATATTACAAATTCAAACATCATATCAATCAAGCATCTTAGTAAGTGGAATGATCTGCGGTAGGCAAGCCAAAACAGTAAAAGCATAATTCAAACTCTTAAAATGTTACGTTCAGTAGTGTTTGTGAGTATGAAGTGTCTTTAATTACTTATAACTTTAATACTGTATAATACTTACACGTGATTGATAAATCAAAATCTTGATTTCGCCCCTGCTTTACATCCTAACTTTTGAGATGAACTCTCAAATAACAGAGATATATCTTAACGAGCGAGAAGAAAGTAAGGGAAATGAATTGTTGAAGAAGTATATTTTTAGTAAAAGTGAAAGTGTGTGTAAAGTACAATGTGTGGTGCCTAAAAGAGCAAAAAATTCACATTACCATCATATGCATCTGCAGTAAACTTTTCTACATACAATACAATTGAATGGAAACATCCTACTCCTTGCCACTATATACTGCTGCAATGCTCAACCAAATATAGCGTACCAAAATAGGAAGGAAAAATGGAGAGAAATAAGTGGCTAGCAACATGTCCTATGATCCAACTCCATCTACTTGTTCAGTTGGCTTTTGCAAATGAAAAGTCAGATGACCTAAAGGCAACTTCATGCTGAGACTGGGTACGACGAACTGGAAGCGGAGATCGAGGCAATTCCGTTGAGCCAGGCTCTTGATCCAGATCCCTAACGTTGGTCATTTGCCTAATCTCATCCCCGTCACTAGGTCCAACATTGTTGTTTGGTGAATGTGAGGACCCTTCAGTGCCCCAATGACCCATTTCAATGTTTGCTTGGCTCGGAGATACGTAAAATTGATCGTCATTGCTGCGGTAGTTGTGGTTGTGCAGCAGATGAACTGGGGACGTGCCGCGCAATGGACTTGGCGGCATGCTTGAGAATGGGGTGGTTGAAGGTGAATGGCGGCTGTGTTTTGTGTTCTTTTTGGCTTTGTGGTGCCAATCTTTCAGTGCTGCTGCCACTCCCTCATTGAAAACGGTAGGTTTCATGGTCGAACCCATCTGAGTTACTAGAGCATAGAGAGGCAGAGTCACATAACTGCATAAAACTTGTACAATGACCCCGAATGAGAGCCTGACGACAATGTCTTCAGTGCTCCGGTGGAAGCAAGAAGTTATCCCAAACTCATATGTACTCCATGCAAAGAAGGCCATTTGAAATGCATTCTGAAAGAGAACAAAGTGGAGGAGATAGAGCATGAAGCGGGGGCTGCCGAACCAAAAGAGGTGATCACTGGGTTGAACAAGAGGTGCACCCTTTACCACATCCCCGCTCTCCTGAATTCTCAGCCCCATCTTTGTTATAGTCACTTGTAGTTTGGTTCCAACCATTAGGACTATAATTAAAGGGATGGTTGGTAGCCAAATATAAGAATACCATCCATAAGTGTTGGACAGCAAGAACAGCACTGCGGAGAACCATATAATTGGACTAATCCCCACAATAACTTTGAAATCCTCTTCAACTGATCTGTTTATGTACTTCTGAAAATCAAATGTTGACTCACTTCCTGGTGCCAAATGTGCCATGATAAATCCATGCCTCAGAGTTAAGTAATCAACCTTTGTAACTGAGTGGGAAAATTGTCTAAAGAAAGAGACAATCCAAAGGGAGACTGGTGACTTGCTCCAGAAGTTCAAATGTCTTCGTCCAAATGATGTATCCCTTGCAAACCTAAACCTTTCTGAATCATTATAGAACTGGCGGTAATCAATTGATTTTGTCTCTTTCTCCCAAACCTTCCACGTTCTCATCTTGTATCTTCCCAAACCCAAGGTAAGGATGCAGTAGAGCACATGAAAAACTGCTAACACAAAGATAAAAATATGGAGTTGGTGAATCCCATATGAAGACACAAAGGCTACTTTTCCCTTCTCTGTGCAGTAATCATATCCTTTTACTGCTAATCTGCGCCTGGGATTGAAGATCTCAAGAAGTTTCCTACCATTCTTTCCAGATTTTGATGACTTATTATATTTGCAGGGATGCCAAGTGGCTCCAATACTTTTTGATATGCATATATCAGAGATTGGTCCTTGCAGCACAGTTAGGAGCAAGGATAAAAATCCCAACAGCATAAGCTCAGATTTGATCTTCTCAAGTGCTTCAACTAGAGCTCTCTTGTTTTTCCTTGCTAGCCACTTTCCTATGAGGTGGATCGTATGTTCAATGAAGATTGAAACTGCAAGCAACACAAAACAGACCACAGCAACAGCCCATGTCGGTGTTTCCTCTAGTGTACGCTCTTTAGCGAGTTCAGCCATTACAACTTAATTCTACTGAAAAAAGCTCGCTACCAAAAAGTGCTTTTGCATCCAAAATAATGAGTTCGTCCTTGTCATTTATAAGGGAAAAGGGAAAAGGTAAGGACAAAAAATTCAAGATTTCTTTTAAGACTTATTCAAGTGAGTGTAAGTGTAGCATATCAGTCAGGCTCTGTCAATGTGTGCCACCTTTATCTCCAAGTACTTATCAAAATTACGTAAATAAATCAGCAAACT
>Dhingra_Pear_16_GATCAG_L001_R1_001_paired_trimmed_paired_merged_contig_119200 MLO 6	GO:0005886	GO:0016021	GO:0005516	GO:0006952	GO:0009607
TTGAATCTCATGTTGAATTATCGAACCATAAGCGCCTAAAGCATTGCTCTCTGAGTTAGGTCCATGAGCACTAATCTCTTTCTTCTGACCCCCCATGTTCGTACCTTGCTGAGACCAAGTCAAATTGTCTTGGTGATGAAACGGTGAGTCTGAACCTTCGTTATCAAAATAAGACATTCTTGGTGATGTCCGAATGCTGTCAATGTCCTGTTCATATTTATAGTTGCGTAGTAGATGAACAGGGGACATGGAGTGCAAAGGAGTGCCTGGTGCACTGGCTGGACTTGCATTCTTGTGTTTTACGTGCTTCTTCGCTGCGATGTGCCATTTTTTGAGTGCAGTCACCACTCTGTCGTTGAAGATTACAGGCTTCATAGTTGAACCCATCTGTGTTACCAATGCATAAAGAGGAAGAGTTACATAGCTGCACAGAATTTGTATGATCACCCCCATTGATATTCTTAAAACGACATCTTCCAACTTCTCATGGAAGCAAGACTTCAAGCCAAATTCATACCAAGTCCATGCAAAGAAAGCAAGTGCAAAAGCATTCTGAAAGAGAACAAAGTGGATGAT
>Dhingra_Pear_16_GATCAG_L001_R1_001_paired_trimmed_paired_merged_contig_43803 MLO 6	GO:0005886	GO:0016021	GO:0005516	GO:0006952	GO:0009607
GTGTGGTGGGATGGAGTGGCTGGTCTGCTAGACATTGGGGTTACGGAGCCTTTGTTCTGCTTTATGTGCTTCCTGGCGGTGTGATGCCAGTTGCGTAAAGCTGCGGCTACTCTTTCATTGAATATGGTTGGTTTCATGGTTGAGCCCATCTGTGTGACAAGGGCATAGAGGGGGAGAGTGACATAACTGCAGAGAATCTGTATGAGGATCCCCATTGAAACTCTGATGATCACGTCCTCAGTGTGCTCGTGAAAACAAGATTTCAAGCTAAATTCATACCAACTCCATGCAAAGAAAGCAAGCTGGAAGGCATTCTGAAAGAGAACAAAGTTGATGAGGTAGAGAATGAGACGAGGGCGGTTGAACCAAAAGAGATGATCACCAGGTTGAACCACAGGAAGCCCCTTTACAACCTCTCCACTTTCTTGAATTCGAAGACCCATTTTTGTGATGATCACCTGTAGCTTGGTACCCACCAAGAGAATGATGATCAATGGGATGAACGGTAGCCAAAGATAAGAATACCAGCCGTGAGTATTAAAAAGTAGGAATATCACAGCAAAGAACCAAATCGGAGGACTGATTCCCACAACCACCTTGAAATCCTCTTCAAGTGATCTGTTTATGTATTTTTGGAAATTAAAATTCTGATGGCTTTGGGGTGCCAAATGTGCCATGATAAACCCATGCCGCAAGGTTAAGTAATCCACTTTGGGAACGGACCTTACAAATTGTCTAAAAAAACAAACTATCCACATAAGGAAAGGTGTTTTGGTCCAGTAACTCATATGCCTCCTCCCAAAAGATGTGTCCCTTGCAAACCTGAATCTCTCTGGGTCATGCGAAAATTGATATTCAGCTGTTCTTGTTTCCTTTTCCCACCGCTTCCAACTTCCCATCTTGGCTCTTCCTAAAGCCATTGTGAGAATGCAATAAAGGACATGGAAAACAGCCAACACGAAGATAAAAATGTGCAGTTGATGAATACCATCCGCAGATATAAAAGGTACTTTACCCTTTGCTGAACATTTGTCGGTGCCAGCAGCAGCCAGAACACGGCGTGAGCCACCACCAGTCTCGTTAAACAGAGAGAGCAGTTTCCTGCTCGGGGTTTCATCCTCATACTCCAAATCCTCTTCCTTATTCAATTTGTATTCTTGCTTCTTGCCACACGGATGCCAAGTGTTGCCAATTTTCTGTGATATGCATATGTTTGATATTGGTCCTTGTCCCACAGTTAAGAGCAAGGATATGAACCCCAATAACATAAGCTCTGATTTGATCTTTTCTAGTGCTTCGTAAAGGGCGCTTTTGTGTTTCTTCTTTAACCACTTTGCTATAAGTTCGATTATGTGTTCAATGATTATTGAAATCAAGACCAAAACAAAACAGACTACGGCAACAGCCCACGTCGGCGTTTGCTCTAACGATCTTCCAGACGTTGCCGCTGCCATGTTTTCTGGATTAAGTTGCCCAATTGACAAAGAAGAATGAAATGAAACAACTGAAGTTATCGAATCATGAATATGTGTGAGAGAGAGAGAGAGAGAGAGA
>Dhingra_Pear_16_GATCAG_L001_R1_001_paired_trimmed_paired_merged_contig_43841 MLO 6	GO:0005886	GO:0016021	GO:0005516	GO:0006952	GO:0009607
CTCTCTCTCTCTCTCTCTCTAACGCGTCCAAAAGTCCAAAACCATCCGCTGCACTCGCTTCTATTTTTCTTTCTTTAGGATCATTTCAACTGCACCCGCAACCTCTATATTACCTTCATCTTTCATTTCACATCTTTCATGATATTTGATCACTTGGATTTTTCCAGTCCATTGTTCATTGTCAATTGGGCAACTTAATTCAGAAGCATGGCAGGGGCAACGTCAGGAAGGTCATTAGAGCAAACGCCAACATGGGCTGTTGCCGTAGTCTGTTTTGTTTTGGTCTTAATTTCTATAATCATTGAACATATAATCGAACTTATAGCAAAGTGGTTAAAGAAGAAGCACAAAAGAGCTCTTTATGAAGCACTGGAAAAGATCAAATCAGAGCTTATGCTCTTGGGGTTCATATCCTTGCTCTTAACTGTGGGACAAGGACCAATATCAAACATATGCATATCACAGAAAATTGGCAACACTTGGCATCCATGCGGCAAGAAGCAAGAAAAGAAATTGAATAAGAAAGAGAATGTGGAGTATGAGGATGAAATCCCGGGTAGGAGATTGCTCTCACTGTTTAACGAGACTGGCGGTGGCGCACGCCGTGTTCTGGCGGCTGCTAGCACCGATAAATGTGCAGCAAAGGGTAAAGTATCTTTTATATCTGCGGATGGTATTCATCAACTGCACATTTTTATCTTTGTGTTGGCTGTTTTCCATGTCCTTTATTGCATCCTCACCATGGCTTTAGGAAGAGCCAAGATGAGACGTTGGAAGCGGTGGGAAAAGGAAACAAGGACAGATGAATATCAATTTTCGCATGACCCAGAGAGATTCAGGTTTGCAAGGGACACATCTTTTGGGAGGAGGCATATGAGTTACTGGACTAAAACACCTTTCCTTATGTGGATGGTTTGTTTTTTCAGACAATTTGTTAGGTCGGTTCCGAAAGTGGATTACTTAACCTTGCGGCACGGGTTTATCATGGCACATCTGGCACCCCAGAGCCATAAGAAGTTCAATTTCCAAAAGTACATAAACAGATCACTTGAAGAGGATTTCAAGGTGGTTGTGGGAATCAGTCCTCCAATTTGGTTCTTTGCTGTGATATTCCTACTCTTTAATACTCACGGCTGGTTTTCTTATCTTTGGCTACCGTTTGTCCCGTTGATTATCATTCTTTTGGTGGGGACCAAGCTACAGGTGATCATCACAAAAATGGGTCTTCGAATTCAAGAAAGAGGAGAGGTTGTGAAGGGGCTTCTTGTGGTTCAACCTGGTGATGATCTCTTTTGGTTTAACCGCCCCCGTCTCATTCTCTATCTCATCAACTTTGTTCTCTTTCAGAATGCCTTCCAGCTTGCTTTCTTTGCATGGAGTTGGTATGAATTTACCTTGAAATCTTGTTTTCACGAACACACTGAGGACGTGATCATCAGAGTTTCAATGGGGGTCCTCATACAAATTCTCTGCAGTTATGTCACTCTCCCCCTCTATGCCCTTGTCACACAGATGGGCTCAACCATGAAACCAACCATATTCAATGAAAGAGTAGCCGCAGCATTACGGAACTGGCATCACACGGCCAGGAAGCACATAAAGCAGAACAAAGGCGCCGTAACCCCAATGTCTAGCAGACCAGCCACTCCATCCCACCACACGTCCCCCGTCCACCTCCTCCGGAACTATCGGAGCGAAGTGGATAGTTTCCATACATCACCAAGAAAATCAAATTTGGAGGGTGAACGTTGGGCCAACGAATCGCCCTCCCCCTCACACCACATCCATGTAGATGACACTTCATCCTCTTACCACCACCATGAGAGGGTTGATGTCAATGAAAAAATCTCGGTTCATGGGGAAGCTACTACAACTAATACTAGTACTACTACCATGGAACCTGCTCAAACACATGTAATTAACATGGGACGGTCGAAAGACTTCTCATTTGACA
>Dhingra_Pear_16_GATCAG_L001_R1_001_paired_trimmed_paired_merged_contig_47772 MLO 6	GO:0016021	GO:0005516	GO:0006952	GO:0009607
AGCAGGTTCCATGGTAGTAATACTAGTATTAGTTATTGTAGTTTTCCCATGAACCGAATTTTGTTCATTGACATCAACCCTCTCACGGTCTACATCTCCCATTTCAATATGGTGGTGGTAAGAGGATGAAGTGCCATCTACATGGAGGTGGTGTGAGGGGGAGGGTGATTCGTTGGCCCAACGTTCACCCTCGAAATTTGATCTTCTTGGTGATGCATGGAAACTATCCACTTCGCTCCGATAGTTCCGGAGGAGGTAGGTGGGGGACGTGTGGTGGGATGGAGTG
>Dhingra_Pear_16_GATCAG_L001_R1_001_paired_trimmed_paired_merged_contig_49112 MLO 6	GO:0005886	GO:0016021	GO:0005516	GO:0006952	GO:0009607
ACTCCATCCCACCACACGTCCCCCGCCTACCTCCTCCGGAACTATCAGAGCGAAGTGGATAGTTTCCATGCATCACCAAGAAGATCAAATTTCGAGGGTGAACGTTGGGCCAACGAATCACCCTCCCCTTCACACCACCTCCATGTAGATGGCACTTCATCCTCTTACCACCACCATATTGAAATGGGAAATGTAGACCGTGAGAGGGTTGATGTCAATGAACAAAATTCGGTTCATGGGAAAACTACAATAACTAATAGTAGTATTACTACCATGGAACCTGCT
>Dhingra_Pear_16_GATCAG_L001_R1_001_paired_trimmed_paired_merged_contig_67140 MLO 6	GO:0005886	GO:0016021	GO:0005516	GO:0006952	GO:0009607
GGTCCTCCGCCTTCACCATTTCCTCCTCGTCGCCTAATTCCTTATCATCTACATGCCAACACTGCCTCTAGAAGAGCCTTGGTTGCACATTTGTCATATCTAGTAGCTCACATCGGCCACCCCCTACTGGAATCCAAGGCTGAGAGAAGCCTTCTGCGGGAGTTGTCATCTGAAGCACTACTCTTATCTTTGCCTTTGTCTGATCTGACATATTGCTTATTATTGCATGGATGCCAAGTTGCTCCAACAGCCTTCGATGTACATATATCTAAAATGCGGTCTTGTCCTACTGTTAGAAGCAAATATAAGAGCCCTAATGGCTAATAGCATAAGCTCCGCTTTGATATTCTCAAGAGCTTCATAGAGAGCTCTTTTGTTTCTCTTTGGCAACCACCGGAA
>Dhingra_Pear_16_GATCAG_L001_R1_001_paired_trimmed_paired_merged_contig_67166 MLO 6	GO:0005886	GO:0006952
GGCTTTTATATACATTCAACTGAGCTGACAATTCAGTACACCTTGGTTGCACATTTGTCATATCCAGCAGCTCACATCGGCCACCCCCCACTGGAATCCAAGGCTGAGAGAAGCCTTCTGCGGGAGTTGTCATCTGAAGCACCACTCTTATCTTTGGCTTTGTCTGATTTGACATCTTGCTTATTATTGCATGGATGCCAAGTTGCTTCAACAGCCTTCGATGTACACATATCTGAAATGCGGTCTTGTCCTACTGTTAGAAGCAAAGATAGGAACCCTAATACTATATTCTCAAGAGCTTCATAGAGAGCTCTTTTG
>Dhingra_Pear_16_GATCAG_L001_R1_001_paired_trimmed_paired_merged_contig_67167 MLO 6	GO:0005886	GO:0016021	GO:0005516	GO:0006952	GO:0009607
ATATTTCATTCATTTAATTGGAAAGTGGTTGAAAAGGAGAAACAAAAGAGCTCTCTATGAAGCACTTGAGAAGATCAAGTCGGAGCTTATGCTATTAGGGTTCCTATCCTTGCTTCTAACAGTAGGACAAGGCCCCATTTCAAATATTTGTATATCCAAGGCTGTTGGATCAACTTGGCATCCATGCAGTAAGAAGCAAGAGGTCAAATCAGACAAGAACGAAGATAAGAGTAGTGCTTCAGATGA
>Dhingra_Pear_16_GATCAG_L001_R1_001_paired_trimmed_paired_merged_contig_94880 MLO 6
CAAGGTTAAGTAATCCACTTTGGGAACGGACCTTACAAATTGTCTAAAAAAACAAACCTAGCTAGGAATAGGAATTCTTATGAGAAGTCTTGAACTTCCACCATTATTGCTTATTCTGTGACACATGAAGATCTTCTGTAGCTCACAATGTCGTGAAATATGAATAAAATCAAATTTGGTGTCCTTTGTAAAAGTCAAACTATCAGACAAAAAAAAGGAGGAAATTGTCCTGTGCATGGGCACCTCCCAGTTCATATCTATAGTGGCAAACTTAGACCCTCGATGCCGCATGGCATGACGAATTAAAATGAAGCCAATTCGTATTGCCAAAGCTTTCTTATATAATCTCATTATTTGTATACACAATTCAGAAGAATATCTAGAAGGCTAGAAGGGTCTTCATCCTTATATTGACTTCAAAAGCTAAAATCATAGATGAATGCTTGAAAAAAGCACTTTTACAAAATAACCAAAAAGCTCTTTCA
>Dhingra_Pear_16_GATCAG_L001_R1_001_paired_trimmed_paired_merged_contig_96284 MLO 6	GO:0005886	GO:0006952
TGAAATTAACCTAATTACATGTGAAAGGAAACCTTTCCAATTAAATGAATGAAATATTTGATGTGGATCGAAACCAAAATCATAACCGAAACAAAACAAACATCGACAAGGGCCCAAGTTGGTGTTTGCTCCGAAGGTCTTCCTCCATCTCCTCGTGCCATCCTCTAATTTATAACCTTTTGATCTCGCTTCATCCAAAACTGCTATTGAGCTATGCTG
>Dhingra_Pear_16_GATCAG_L001_R1_001_paired_trimmed_paired_merged_contig_103480 MLO 5 [Morus notabilis]	GO:0016021	GO:0005516	GO:0006952	GO:0009607
TTAATTTGTGTGCGTATAAATCTCGCATCAAATTTTGGCGCCGTTGCCGGGGATCGAACCCGGGTCACCCGCGTGACAGGCGGGAATACTTACCACTATACTACAACGACTTGGTTGTTGTAAGAATCATAAACCTTATTTATAGCTGCTAAAGTTAATCATGATTTATAAATAGCTTATCCTTTTAGTTTCTCTCTATTTTTTTCCAAAGGTTGGGAAGACTCACAGAGACATTTCAGCCTCCCCTAGCCAACATCGTGCAATTCACTAACGCCAATAATTGAACCTAAGATGTGCCGTGTGAAATACGGATCTAGAATTCATCACCAACCACTAGATCACTTTGTGGTAGATTTCATTTTTAGTTGGATAGTGACATTCACACTCAACCCAAAAAAGTGTTATTCACATACTCATTGTCACGTCCTGATCCTGACATACATCCAGGATCGACACGTGACATCACCAATTACATGTGTATCTACCATACCCCGCCTTCGGGATATAGCAAAGCACAACTCGAGAATCGAATCCCAATAATTTTTTGTATACTT
>Dhingra_Pear_16_GATCAG_L001_R1_001_paired_trimmed_paired_merged_contig_105979 MLO 4 [Vitis vinifera]
TTGTGAAACTAAACCACCCCCTACCCCTTACAGATAATATCGTTTGTTCAAAACAAAAAAAATGTACTAATCGAAGTAGCAAAGGCCTTGTAGTCACTAGGAAGGCCATTTGAGGGTATGTGCTACAAAATCAAGGTCATCAAGTGGAGCACCAGCTGCAGCAAGGGCATCAGAGGTCTGCTTAACAAGCTGAAGATAGTCAGACACGGAAAGGGCTCCGTTCTTCAAAATTTGAAGCTTAGCTTTGAGCTGCAGCAAGTGGGATCTACTAATACCACCAAAACGGTTCTCCAGGTTGATCCATAGAGCAGGCGCAGTGGTTGAAACATTCGGACGCTAAATGATTAATTATTGTATCAAAGTGTATACAAGCAGTCTATATCTCTAGTGATACTCCAACAAAGAAAGGCTTATGGTGGAATGAGAGCCAATTCATGTTTTATGTTACTATGATCATCGTGATGGTAATCACCCTCGTTGTCATCGCTGTAACTGTCGTAAACCGGACCAACAGAGAGCGGAGTTTCTGACTTCTCATCTCCGCCCTGCAGATGTCGGAAAGATGTATTCTGTTTCTTGAAGGAACTTCTCTCCGAAGAGTTTGAGGCAGAACTTTCGAGTTTGCGAGTTTCATCCACAATAGAATCGGATGATGTTGATGTCTTCAACAAGTGTGTAGTAGCAGTGGATGAAGTACTTTGTCTGGCCTTCACTCTCCTTGTCCATCCATGTAGCGAATTTCTTACATTTTCGGATACTACAGATTTCTTGAACCTTGAACCCATCTGTGTGATGATAACATAGAGTGGGAAGGTTATAAAGCTACACCAGAACTGCGTGACAACCCCAAATGTCAAGCGAATCACAAGGAAAGTACGGTTGTCCATGAAACACGAAGGTTCCTTAATTTCCCACAGGGACCAGATGAAAGTTGCCATCTCGAGGGCATTCTGGAAGGATATCAATTGTATTGCACGTAAAAGAAGCCAGGGCTTCTTAAACCAGAAGAGCTCATCTCTAAGCTTAAACTGATGATTTTTCATGTACGGACTTTCTTCCATGA
>Dhingra_Pear_16_GATCAG_L001_R1_001_paired_trimmed_paired_merged_contig_103504 MLO 4	GO:0016021	GO:0005516	GO:0006952	GO:0009607
TATCGGAGGCTGTGTTGCACTGATTCTCACCGCGTCAGATAAATACTCTTCCACTCGAAATGAGTAGTCATGCTGAGATGGTCCGGAAGTCTGTTGATCAGTCTCGGGTTGCTGTTCCATTGGTGCTACCGTTACTTGATGTAGGGAGTCCAAGGATGAGTTCCGAGACAAGGTACCAGATGCAACGGTTATCTCATCCCTCTCGTCTGTTGTATCAAGTGAACAAACTGACCTTGTTGCGTGTGAGTGTTTAGACCTCTCCTTTACTCGCTTGCACCAACTATGGAGCGAATCTCGAACACTCTCAGCAACAAGAGCTTTCTTACACTGGGATCCCATCTGTGTAACAATTACGTTCAGAGGCACTGTGCCGTAACTACACCAGAACTGAACAAGAACACCGCAGGTCAACCGAATAGCAATCATTAAGTGGTTTTTCATGAAGCATGA
>Dhingra_Pear_16_GATCAG_L001_R1_001_paired_trimmed_paired_merged_contig_103530 MLO 4	GO:0005886	GO:0016021	GO:0005516	GO:0006952	GO:0009607
ACTGATGAAGCCCGAACGCAGAGCCAAGTAATCTGATCTCTCCATAGAACTCTTAAATTGTCGTAGAAAGCAGAGCATCCAAATTAGAAGCCGATTCCTGCTCCATGGATGAGATGTGTGATGGAAAATAAAGGTAGACTGCCGCCTCATGACCTTGTTTTTCTTTGCTTGAAAATTCGCATCAGCCAATGAGATTGCTTGATTTTCCCATTTCCTCCAACTGTAAATCTTGCTCATAGCCAAAGCCACAGCCAAACAACTGTACAACACATGGATGATCCCAAGAACGAACAGGAACCGGTGCAGCTGCTCCAGTCC
>Dhingra_Pear_16_GATCAG_L001_R1_001_paired_trimmed_paired_merged_contig_132832 MLO 4	GO:0005886	GO:0016021	GO:0005516	GO:0006952	GO:0009607
GGTTTTTCATGAAGCATGATCTCTCCTTAATCCCCCACAAGGACCAGAGAAATGTCGCCATCTCAAAGGCATTCTGAAATATGATGAACTGTATCAACCGCAATAGTATCACAGGTTTTCCAAACCAAAACAAATCATCACGTGGCTTTACTTGAGTCCCATTAGCTGGCCCTGTTTGTTCCACTTCAAGTGCTAAGGAAGAGACGACATGCTGTAGTTTCGTTCCAACCAGCATGACAAGAATGGCAGGGATGAAAGAAAGCCAAAAGTAAATATTCAAACCATGAACATTTACGAAAATGCAGACTATGGAATATCCCCAAAGCGGGCAGCTAATACCCAGAATGCCCTGAAATTCATCTTCCATACTCCGGACCATGTATTTATGAAAATTATAAGAAAGTGGAAGTCTGTGCTTACTGATGAAGCC
>Dhingra_Pear_16_GATCAG_L001_R1_001_paired_trimmed_paired_merged_contig_134237 MLO 4	GO:0005886	GO:0016021	GO:0005516	GO:0006952	GO:0008219	GO:0009607
AGAGGTCATTGGCCGAGACGCCTACGTATTCAGTTGCTTCGGTTATTGTTGTTATGGTCTTTGTCTGCCTTCTGGTAGAAAGGTCAATATACAGATGTGGAAAGTGGTTGAAGAAGACAAGGAGGAAAGCGCTGTTTGCTTCTTTAGAGAAGATTAAGGAAGAACTGATGCTGCTTGGCCTAATATCGTTGTTGTTGTCACAATCGGCAAGGTGGATCTCTGGGATTTGTGTAAACTCTTCCCTTTTCACCAGTAAATTTTACATATGTTCCGAGGAAGATGACAGCACCAAGAAGCATGTCATGCTTGAAAGTTCTCCTAACAAGACTGAGATTCCAAGAGGATTAACTGATTTTTCTCATCAATGTGGTGAGGGTCGGGAACCGTTTGTTTCTTATGAGGGACTGGAGCAGCTG
>Dhingra_Pear_16_GATCAG_L001_R1_001_paired_trimmed_paired_merged_contig_139558 MLO 4
TGAGAATCAGTGCATCACAGCCTCCGATAAACAGCGATGATGATGATGGAGTGGAAGAACAAATGGATACTCTATTGGAGTTGTTTCAGAAAACATGAAGGGCTTGATTAGCAAGTTGAGGCTTCGTAATTGGAATCAACAGGAATCCGACTCTGACTCGTCATTCAACTCTAGTACAATCCTACCATTTCGATTATGGATTAGCAAGCGAGGGCGTTGTTTAGGTTTAGAAAATGGCTGAACAGATCGGAAGAGCCTGTTAAGCCATGTTAAA
>Dhingra_Pear_16_GATCAG_L001_R1_001_paired_trimmed_paired_merged_contig_108862 MLO 3
GTTGTTTGCTCTTCAAGCACTGCTGCACTCTTGAAATTTGATCCCATCTGCACGCATATATAACCCGAGTTTAGGTGTACAATATCGAGGGTTATATTCTTATCAAATGATATGTTGCACTATCAAACTATTAGTTTTTAACAGTTGATCGATTCGATTGTATTCGACTGTGATTCACATTGATAGTTTGACGCATAGCAATACATAATATCTGACAAGAGAAAACAACTATATGCTCATATGCAAGTCAAGGCATGCATTACCTGGGTCACTAGAGCATAGAGGGGAAGAGTAATGTAACTGCACATCACTTGAACCGTCACC
>Dhingra_Pear_16_GATCAG_L001_R1_001_paired_trimmed_paired_merged_contig_110967 MLO 3	GO:0005886	GO:0016021	GO:0005516	GO:0006952	GO:0009607
GCTTTCAGCTGGTTCATCTGGTTTGAAAACCCTTCTTATATAAGAAGGCATTTCTGAAAGGCTATTCCTCACGGAGCTCCAATCTGTGGAGAAAGATGTTCTTCCTGATTGCGGAGTTTGTTGTTCCCTTCTCCTTCTATTCCTCACCTCAGCATGCCATTGCTTTAAAATGTCTGCCATGTTGTCTTCCATAATCTTACCCTTGAACTGTGAACCCATCTGTATGACAAGTGCATAGAGAGGAAGAGTGATGTAGCTGCAGAGGACTTGAGTAGCCACCGCTAAGGAAATCCTCGTAATTATGACCACAGTGTGCTCGTGGTAGCACGATGTGAACCCGAATTGGATTGTAACCCAAATGAAGAAGGCCAGCTCAAATGCATTCAAAAATAGAGTATAATGTAGCAGCACCAAGACAAATCTAGGTTTCCTGAACCAGAAGAGATCGTCGTTTACTCGCACAAGTGGTGTTCCGACGATCACACTGTTCTGGTCTTTAATTTGAAGAGCCATTTTTGCAACGATATACTGAAGTTTGGTTCCTAGAACCAGAACGACCAAGAGTGGAACATAGGAAAGCCAGAGATATATATACCAACCATACACGTCGAGGAGCATGAGAATTGCTACTGCAAACCACATTAAGGGGCTGATTGCAACCATGATCTTGAAATCTTCCTCCAAAGATCGCTGTATGTATTTTTGGAAATCAAAGCTTTGCCTGCTTGGCAAATGAGCCGCTATGAAGCCATGTCTCATGGTGATGTAGTCAACTTTTGCCACTGAGTTATGGAATTGCCTCAAAAAACATCTCATCCACAGATGAAATGACGTTTCTGAACTAGAATTCATGTGCCTTCTTCCAAATGTTGTTTGCCTGGTAATCCTGAACCGGTTGGGATCATTCTCAACTTGGTACTCCATTGTTCGAGTTTCTTGCTCCCAAGCTTCCCAGCGCGTCATCTTGGCCCTCCCCAAAGCCATGGTAAGAACACTATACACAATATGCATAACCGCCAGCGCAAAAATAAGTAAGTGAAGCTGATGAAGAGCATCTTTCGTCATGAAAGGTAATTTTCCCTCACCGCAAGAACCTGTAGCATCTGCATCCTCCTCTGCAAGTCGCCTATGCACTGATATTTGCCTTAGTATTTCATCATACAAACTATTTGCGCCGGTCGAAAAGTTTGTCACAATCTTATTCACAATCACAAATTTCTCGACATCTTCTTTTTTGGTTGTCTCATTTCTGCGACATGGAAGCATGATGTTTCCCACCTTTGCAGATATACAGATTTTAGATATCGAATTTTGGGTTATTGCCAGCAAAAGTGACACAAATCCCATAAGCATCAACTCTGATTTGAGCTTCTCAA
>Dhingra_Pear_16_GATCAG_L001_R1_001_paired_trimmed_paired_merged_contig_110968 MLO 3	GO:0016021	GO:0005516	GO:0006952	GO:0009607
CAAAAGTCTGAGTTCTTCATGTCACGCTCATCTGGAAATTGTCTGCCATAAATTATTGAAGAAATTAGGATAGAACAAGAACAAATATCTCATAGAAGACCAAAAAGAAAAAGAAAAGAGATTTGAGGCCGTCATGGCAGGTGATTCCAAAGGCGCCTCTCTGGAATACACTCCGACATGGGCACTCGCCACCGTTTGCTTCATCTTCATCTTCACCTCCCTTGTCATTGAGCACTCCATCCATCTCCTTGTCAACTTTCTCAAGAGACGTAGAAAAACAGCCTTGACAGACGCGGTTGAGAAGCTCAAATCAGAGTTGATGCTTATGGGATTTGTGTCACTTTTATTAGCAGTAACTCAAGATTCGATATCTAAAATCTGCATACCTGCCAAGCTGGGAAACATCATGCTTCCATGTCGTAGACAGGAAACAACCGAAAAAGCAGACGACGTCGAGAAATTTGTGATTGTGAATAAGATTATGACTTCGACCGGCTCAAACAGTTTGCATGATGAAATACTAAGGCAAATATCAGTGCATGGGCGACTTGCAGAGGAGGGGGTTGCAACTGCTGCAGATTCTTGCAGTGAGGGAAAAGTACATTTCATGACGACAAATGCTCTTCATCAGCTTCACATACTTATTTTTGTGCTCGCAGTTATGCATATTGTGTACAGTGTTCTTACCATGGCTCTCGGGAGGGCCAAGATGAGGCGCTGGGAAGCTTGGGAGCAAGAAACTCGAACAGTGGAGTACCAAGTTGAGAATGATCCCAACCGGTTCAGATTTACCAGGCAAACAACATTTGGAAGAAGGCACATGAATTCTAGTTCGGAAACATCATTTCATCTGTGGATGAGATGTTTTTTTCAGGCAATTTTATAATTCAGTGGCAAAAGTTGACTACATCACCATCCGACACGGCTTCATAGCGGCTCATTTGCCAAGCAGGCAAAGCTTCGATTTCCAAAAATACATACAGCGATCGTTGGAGGAAGATTTCAAGATCATGGTTGCAATCAGCCCTTTAATGTGGTTTGCGGTAGCCATTTTTATGCTCGTCGATGTGTATGGTTGGCATGTATATCTCTGGCTATCCTATGTTCCACTCTTGGCCGTTCTGGTTCTAGGAGCCAAACTTGAGTATATCGTTGCGAAAATGGCTCTTCAAATTAAAGAGCAGAACAGTGTGATCGTTGGAACACCACTTGTGCAAGTAAACGATGATCTCTTCTGGTTCAGGAAACCTAGATTTGTCTTGCTGCTGCTACATTATACTCTATTTTTGAATGCATTTGAGTTCGCTTTCTTCATTTGGGTTACGATCCAATTCGGCTTCAAATCTTGCTACCACGAGCTCACAGTGAGCATTGTTACGAGAATTTCCTTAGCGGTGACTACTCAAGTCCTCTGCAGCTACATCACTCTTCCTCTCTATGCACTTGTCACACAGATGGGTTCACAATTCAGGGGTAAGATAATGGAAGATAACATGGCAGACATTTTAAAGCAATGGCATGCTGAAGTGAGGAATAGAAGGAGAAAGCAACAGCAACTTCTGCAATCAGCACGAACATCATTCTCCGCAGATTGGAGCTCTGTGAGGAATAGCTTTTCAGAAATGCCTTCTTATACAAGAAAGGTTTCCAAACCAGATGAACCAGCTGAAAGC
>Dhingra_Pear_16_GATCAG_L001_R1_001_paired_trimmed_paired_merged_contig_138062 MLO 3	GO:0016021	GO:0005516	GO:0006952	GO:0009607
TCTTGATGATCCTCAACAATTTCTTGGTTATCATGAAAATTCTCAGTTTCTCTAGGATGACTGTGGTTCATTTCAGGGAAAGAAAGTTGGGGACGATGAGAAGAAAAATCTGGGGTATTCATGATTTCCCAGCTGCTTCCCACCGTAGATGAATCTTCGTCATGACCAGATTGTGTATAGTGTGATTTATTTTTCCTCTTTCT
>Dhingra_Pear_16_GATCAG_L001_R1_001_paired_trimmed_paired_merged_contig_39382 MLO 3	GO:0016021	GO:0005516	GO:0006952	GO:0009607
GATCCTAATCGGTTTAGGTTTACAAGGCAGACTACATTTGCTCTTCGACATATGAGTTCTTGTACAGGAAGAGGAACCACTGCTCAACTGTGGATTAGGTGCTTCTTCCGGCAGTTCTTTCATTCAGTGGACAAAGTTGACTACGTCACTTTGCGCCACGGTTTCATTTCAACTCATTTGTCCACAAACTACAATGCATTCGATTTCCAAAAGTATATACAACGATCACTGGACAATGATTTTAGAGCTGTGGTCGGAATCAGCCCTTTCCTGTGGTTTATTGTCGTCATCTTCATCCTCCTTGATGTCCATGGTTGGCAGGTGTATCTCTTGGTATCATTTGTGCCACTAATTATAGTTCTAGTTCTTGGAACCAAACTTGAAGTAGTAGTAGCAAACATGGCTCATCAACTTCATGACCAGCATCATGTGATTAAAGGAACTCCTCTGGTGCAACCAAAAGACAGTCACTTTTGGTTCAGTCAACCACAGTTCGTCTTGACTCTTTTACATCTCACTTTGTTTATGAATGCCTTTGAACTTGCTTTCTTTATATGGGTCACGATGCAATTTGGGATACACTCCTGCTACCATGAACACATACATATTATAATCGTACGAGTGGTTTTAGCGGTGACGGTTCAAGTGATGTGCAGTTACATTACTCTTCCCCTCTATGCTCTAGTGACCCAGATGGGATCAAATTTCAAGAGTGCAGCAGTGCTTGAAGAGCAAACAAC
>Dhingra_Pear_16_GATCAG_L001_R1_001_paired_trimmed_paired_merged_contig_44038 MLO 3	GO:0016021	GO:0005516	GO:0006952	GO:0009607
CACTTGGTATTCCACTGTCTGAGTTTCTTTTTCCCATGCTTCCCAACGCCTCATCTTGGCCCTTCCTAAAGCCATGGTGAGAACACTATACACAATCTGCATAACTGCCAAAACGAAGATGAAATTGTTGAGCTGATTGAGCCCCCCTTGAGATATAAATGAGGTCTTTCCCTGGGATTCACAGTGATCCTCACTGGTATCGGCTGCTGCAAGCATTCTTTCTATTGTTATTTGCTCAAAACCAAGTGCTTTGGTGGTTTTTGTTGGTGCATTTTTTCTGCAGGGAAGCATGGTGAATGCAACTTTTGTGGGTATGCATATTTTGGATATGGATCTTTGTGATACTGTCAAAATTAGTGACATAAATCCCAGGAGTATAAGCACTGATTTGAGCTTCTCTACGGCCTCGAACAAGGCGGTTTTTCTGTGTTTTTTGAGCCACTTGCTAATGAGATGAATCAAGTGCTCTATAAATAGAGAGAGAAAAATGAACACAAAACAAACTGCTGCCAAAGCCCAGGTGGGGGTTTCTTGAAGTGAACGGCTGGATGCTGATCCTGCAGAAGCCATAATTTCTGTGTTTTCTTGGGGAAAACTGGATCAGCATCAAAGGAGGAGCCAGTGAAGAGATGCAAGAACCACACAGAAAGGTTGTTCATTTAAATTTCTGAAATAAATAGAGAAGATGGGGATGAAATGTTCAATTCTTCTACGCTGCTGTGACTTTCAAGTCCAAGCAAAGCTGCGCCTTGTGAAAGTCGTATCCATTAAACTTGATTTGACACGGTTTATTATATTATATAATAAAGGTTTGTTTAAT
>Dhingra_Pear_16_GATCAG_L001_R1_001_paired_trimmed_paired_merged_contig_52557 MLO 3
GAAATGAAACCGTGGCGCAAAGTGAGGTAGTCAACTTTGTCCACTGAATCAAAGAACTGCCGGAAGAAGCACCTCTGCATAATACATAATTAACAATTTAATAATTAATTATGATAAAAAAAACTCATCATGATTCAGGACAACCACATATATGTTAACATAAAATCTTATGATTATAATAACAACAATAATTAAAGTGAAAAGAAAATGGGGCTTTTAAATCTAGGTCCAAAAACATAGGTAGTTTTTTAACTAAGTCCAGTTATCCAATTACATATTTTTATACCAATTTTGCCCTTTTAGATAAAAATATTTAAATTCTTTAATGTTTGTATCATTTATTCAGTTTTTAATTTTGAATATTTAAATACTAACTAAAATATTATCTAGTAACCACCTAATGATGTTTACCTACAAAACCGATATAATTTAGTAACTACCTATTGTATAGGAAGAAAAATACTTTATACCAACAAAACATATGTAATCTACCTACAAAACAAAAATAAACTACCTATTGTATAGGAAGAAAAATGCTTTATACCTACAAAATAGATATAATCTACCAACAAAATAAAAATAAACTACCTATTGTATAGGAAGAAAAATGTTGAACCTTCATGGCAGAACATTAGAATAGAAATATGATATAATATACCTCCATTAAAGGAACAAATACTAAACAAAAAAAAGGAACAAATACCAAGTTTCAGGTTACCTTTATGATACGCACAAAAATATAATAGAGCAAATATAAATGCATGATACTGTATTATTGCTTGCAATTGATACTGTATTGCCGAACGAATATGTAAAAAAATTGTGAAAGCTATGTAAAAACTGAAATTGTCATGAAGGTATTTGGAGGGAGGAACACAAAATATCACCCATGAAAGATGAGAGAAGAAAGATGATGATTGATTCCATGATCTAACAAAGGGAATTGTTTAGAAGAAGGAAAAAAAAGGAGGGATAAAACAGACTGGGGGTTGAGATTTTATTGCTATAACTAATCCTACAATTAAGGGATTAGATAAACCACAAATAATCATATAATTAAGAAATTTTGAATATTTACTACAATTTATAAGTCTAAGGGATAAATATGGTACAAATTATAAATAAGCTTACGTGGAATATCAATTATTGGACCTATTTCAATGCAGTGGACTAATTATAGTAATG
>Dhingra_Pear_16_GATCAG_L001_R1_001_paired_trimmed_paired_merged_contig_68759 MLO 3
ACCTGGGTCACTAGAGCATAGAGGGGAAGAGTAATGTAACTGCACATCACTTGAACCGTCACCCTACAGAAATTCGTCAACCATTTACTTTTAGTGGAACATTAATGCTAAGTAGCATCTGATTTGTACAATAACAGACGTGCAAAATTGAGTGTACATATGTATATGATGAGAGAAAATAGAGGAAGATTCAAAGATGAGCGTTGGTACTTACGCTAAAACCACTCGTACGATTATAATATGTATGTGTTCATGGTAGCAGGAGTGTATCCCAAATT
>Dhingra_Pear_16_GATCAG_L001_R1_001_paired_trimmed_paired_merged_contig_81005 MLO 3
CAAGTGATTCGGAGTAAGTACAGTATATCAACTGTTTGTGATAATGTCTCAGTGAGAATTTTCTTGGGAATTTTGGAAGTGTCAAGGCCGATAGCCGTATACTTCAGATTTGTTCAGATTTGTGCACTCGAAAAAGGCCGATTGCCAAGAGTGTGTTGAATGCATTTTGTTTCCTCCATAAGGCCGATAGCCGGAGTGAAAAGTTCTGTCTCAGATATTGTGTGTTATTCCTTAAAGGCCGATAGCCGGAGTAACGTTCTTGAAAAATTTTGTTTGTTGTTATTGTGTGCAACTCCATTAAGGCCGATTGCCGGAGTGCAGTTCTTGTTCCCTTTCTTCATTG
>Dhingra_Pear_16_GATCAG_L001_R1_001_paired_trimmed_paired_merged_contig_87881 MLO 3
ATCTTCACGTCCTTCATCCATCCTCCCAATTCCAATCTATCCTTTCACTCACTTCGTTCTCACCTACTTGGCTATGTCTTTCATCAATTCTATCTCAACTCAAGTCTGCAATCATTATTGACTACGATTTGTTGCCGTCCATTAGAAAGGTGTGTACAGTTCTCGTATCCACACCGGCTCGAGTGTTCACACCACCACAACCGTCTCTCTGCCTTTGTTGGCAGTTTCGCTCGTGGGAATCCCACTGCTTCTTTGGCTTCTTTTAATTGGTGGCTGCGATCAGAGAGGTACTCTTTACTGGATGAT
>Dhingra_Pear_16_GATCAG_L001_R1_001_paired_trimmed_paired_merged_contig_16268 MLO 15
AAGTCAACTGAATTCAAATCACTCTGCATACAAGTAATCATAAAAATCTCAGTCCAAAATCTTCATAAGAATAATAACTTTTTTTTTGTTGGAAGAGAACACAATTGCTGCAATTTTACATATTATATGAACATGGTTTTAGCAGATAACTAGTGTTGGAATAACATATGCCCACTTTCCTCATTATGTAAGAATCAAACGAATAAGGAAAGTGCTACAATTTTCATCGGGAGTCATTAGTCCGTAATTTTAAGATCACAATCCATTTCACATCTAGAGGATACATTCCAGTTGAAAAGAAATCGGTGAAGAAACAGGAAAAAAGAAAATGGTTCAACACTTTTAGATTCACAATAAGTACTCCTATGCCAGTAATCCAAATACTCAACAAGTCCTCTGGTACCTTAGAAGTTGGAACTCTCGATTGTCAATTGAAGATAATGAAGAAAATGCCAGTTGAGAAGAATTACCGACCACATTAATATTAAAATCACAAAGAGAACAAGTCTGAGTTGTTGAACCAAAAGTAATCCTCTAAAGGATAAACAATTAAGTCCCCTTCGAATTTGATGGCAATGTAAATTTTTCAGCAACCTTACGAGACATTTAAGCAACTACATGCTCCAACATAGTGCCAACAAGAAGTAAAAGTTTATATGTTGGCAATTTTCGCAGCAGGAACACCTCTCCTCTAGCATTTTTGTTTCCTAGGCCATAAAAGTTTATATCCTCAACAGCATTCCCTGCCATCGCTGAGGGCTGAGGCAGAGTGGGTTCCATGAACGAAAAAAATCTCTCGAAGACTCTCATGAGTAATATCATGGTCCAACGAGCTTGCTGCAAAATGAACATTTCATATGCTTTGCAAAAGTATTACCAAGCACTGAGGCAACCCAATTATCGAAATTGTGTAACGCGCGCTGAACGTATATAGGCGTTATGCAGAACATTCTTGTTTATGATTTCGTTATTTTTTGTTTTGACAAAAAAGAATAGCATTCGAAAGTATTAAATTGGTTTACTTATATTTGTATGTCATAACAATCGAAAGTATCAATTTAGTTTACATATATTCGAAGTTACACACCAGCAATAACATCAGTGAATACCAAAAAGTCCCAAGACCTTGAATGTTCCGCTAGGAAAGACACAAAAATCAACAACTCATTTGGATGTGCTTTTAAAATG
>Dhingra_Pear_16_GATCAG_L001_R1_001_paired_trimmed_paired_merged_contig_82218 MLO 13	GO:0005886	GO:0016021	GO:0005516	GO:0008810	GO:0006952	GO:0009607	GO:0030245
CCAAGAACCATAGTAGTGACACAAAAGATCACATGAACAACTGCCAATACAAAGATGAAGATGTGTAGATGATGTAGTGCTTCCAATGATAACAATGGAGCCTTCCCCTTTTGCAGACAATGGTCTGAATTTGTATCTGCAGACAAAAGCCGCCGCCGGTTGTTTATAGATTGATCGAGAGAGTAATGTGCGTTATTGTTTCCCTCAGAAGTTTCCCTCTTGCACGGAAGCATGTGATTTGCTAGATTAGAGGGGATGCATATGCGGATTATGGAACGCTGAGATACAGTTAGTAGAAGGGAAATGAACCCTAAAAGCATCAACTCTTCTTTTAGTTTCTGTAGGGCTTCAAACAGCGCATCTTGTTTCTCACGCTTTAAGTACTTTCCGAGTTTATGAAGAGCGCGCTCGGCACAAAGAGAGAGCAGAACAATGACAAAGCAAACAAATGCAACCACCCATGTCGGCTCATACTCTAAAGAGCTGTTGAGTTCTTCTTGTGCCATAGCTTGGTCACACCAAAAT
>Dhingra_Pear_16_GATCAG_L001_R1_001_paired_trimmed_paired_merged_contig_104190 MLO 12	GO:0016021	GO:0005516	GO:0006952	GO:0009607
CTCTCTATCATTACTTTCTATTTATTTCATTTTATACAAATAGTAACATGATATCGTAAGGCATTTTACAAGGTGCACAAAGAGTTATGTGCTTGTAGCTGGTTGTTGATCAAAAGTAGCTAATATATCAGAGTCATGGTCTTCATCAATCACTTCAGTGATTTCTCTCCCATGACGCTTGCTATTTTCAAATTTCCAACTGCTCCCAAAAGATATCTCACCATCATAAGTCACAGTGCTTGCAACGATCTTCGGATTTTCTTCCTCTTTGGTGATTTCTGGAATAATGG
>Dhingra_Pear_16_GATCAG_L001_R1_001_paired_trimmed_paired_merged_contig_108599 MLO 12	GO:0005886	GO:0016021	GO:0005516	GO:0006952	GO:0009607
TTTTCTACTACTCCTCAAGTCAGATCCATTGATCTAATGAACCATTATTTCGCTGTCCCTCAGCTGCCTGTTTTTCTTGTGCTTTTTGGGCCTCCAGTATTTCAAGTGCTACATATTCTGCATCATCGGACGGACGACCAAACTCTACGGTGGAGAATGAAGCCTCATGAGCACTGAAAGAAGGTGAAGTGTTTACTGATAGTGAAGTTTCAAGCGAAGCATCCAACGACAATCGTGCCGGGTTCCGAAGAGCTAGGTTTTTCCTGGCCCTGGCTCTCCATTTTTTCAGCCCTATCATCACATTTGCAGTAAACACGCCTTTTCTCATTGATGTACCCATCTGCGTGACCAAAGCATAGAGAGGCAGAGTGACATAGCCGCATAGGATTTGTACCATTACACCCATGGCCAGCCTTATGACAATATCCTCAGTTTCATGGTGGAAGCATGATGTAAGCCCAAATTTGTACCAAGTCCATGTGAAGAATGCCAACTGAAAGGAATTCTGAAACAGAATGAAGTGCAAAAGATGGAGAAGCAACTGGGGCCAGTTGAACCAGAAAAAGTGGTCACTGGGCTTCACAAGCAAAGCTCCTCTAACAACATGAGATTTATCATGGCTGTCTAGGCACATTTTAGTTATGATCTCCTGAAGCTTTGTTCCCACCAGCAAAAGCATCACTAACGGAATAAAGGGAACCCACAGATAATTGTAAAAACCATCTGCAGTGAAGAATATGACAACAGATACTGAGAACAGCCAAATCCACCAGCTTGATCCCATAACCACACCAAAGTCCTTCTCCAAATTTCGTCTTATATATTTCTGGAAGTCAAAACGGCTTCCTTCTGCAAAATGTGCCGTTATGAATCCATGTCTGAGAGTGAAGTAATCCACTCTTGATACAGAATTAAAGAATTGTCTCAGAAAGCTGACCGGCCAACGGAGGAATCCGTGATCACTCCAACATCTCAAATGCCGCTTCCCAAATGATGTTTGATGTGCGAGCTGAAACCTTCGTGGATCGTGAGTAAATTGATACTCCAATGTTCTGGTTTCTGCCTCCCAAAGCTCCCACCTTTTCATCTTGGCCATACCAAGAGCGAAGGTGAGGACACAAGACGAAACGTGGAACGCAGCAAGCACAAAAATTAAGTATTGGAGTTCATTCGCGCCCTCCCTGGACATCAAAGAAACTTTTCCCTGGTTAGAGCATTTGGTTTCCTCTTCGACATCACT
>Dhingra_Pear_16_GATCAG_L001_R1_001_paired_trimmed_paired_merged_contig_82111 MLO 12
ATATATGAGATTGAAAGAATTGAGATACAGAGAGTAATGGATAATAATTTCAAAATCAATGACATTTCTTCTTCTTTTTTGTTTTTCCTTTTCATTAATGGTTGGTTTACTTGATAGATGGGTTCTGGCATGAGGAGAGCAGTGTTTACTGAATCTGTAGTTGAAGGCCTCCAAAACTGGCACAAGAAAGCAAGACAGAGACTTTCCAAGAGCAGATCCATTTCAAGGAGCCACTCCCACTCATCGTCGCATCATGCACACAATTGTGACACAACTGAAATTTCAATCGCGGATAAAATAGTTAAGGAAGCTCCAGATTCTGATCAGCGTTTTCCACCTC
>Dhingra_Pear_16_GATCAG_L001_R1_001_paired_trimmed_paired_merged_contig_119755 MLO 11 isoform X1 [Pyrus x bretschneideri]
TTCTGCCTCACTCATTCAGAAGAGTGTTAAATGAGCTGAATCGTAATTCCTGCAAAGAGGTGCGTTACTTATCCGTGTATAACAGTTAACTAAAGTTCTGTTCTAAATTTCTAAATACATTTTTTTTTCATCTACGAGTTCTTTTTTCTGGTGTACCATATTCACTTGGTTCTTGGAAATTGTTGAATATGATTGAAATGCTGAAGGAAATTAGTTTGGACTTCTTCCTGTCTTATTTTCCACAAACTAGAATTTATGCCTTACTGGACAATCTTGGTTAAAATGGAAATTCGTTTGTTTGAACAGGGTTATGAGCCATTTGTTTCATA
>Dhingra_Pear_16_GATCAG_L001_R1_001_paired_trimmed_paired_merged_contig_82537 MLO 11 isoform X1 [Pyrus x bretschneideri]	GO:0005886	GO:0016021	GO:0005516	GO:0006952	GO:0009607
CTTGAAGCTGTGGAGAAAATGAAAGAAGAGTTGATGTTACTTGGGTTTATCTCTCTCCTTTTGACGGCTACCTCAAGCATGATAGCCAATATTTGCATTCCATCAAAGTTCTACAATAGCAGTTTTTCTCCATGCTCTAGGTCTGAGATTACTGAAGAAACTGAAAATAAACGTAAGCTGTTGATGTTTAGTGTTCTGCCTCACTCATTCAGAAGAGTGTTAAATGAGTTGAATCGTAATTCCTGCAAAGAGGGTTATGAGCCATTTGTTTCATATCAAGGCCTTGAGCAGTTGCATCGCTTCATCTTTGTCATGGCAATAACACATATATCCTACAGCTGCTTAACGATGTTGCTGGCAATAGTGAAGATTCACAGCTGGAGAGCATGGGAGGAGGAGGCTCACATGGACCGACATGATTCATTGACTG
>Dhingra_Pear_16_GATCAG_L001_R1_001_paired_trimmed_paired_merged_contig_86845 MLO 11 isoform X1 [Pyrus x bretschneideri]	GO:0005886	GO:0016021	GO:0005516	GO:0006952	GO:0009607
TATTTGATCAAACCGGGCAAAAACTAGCCCCGGTGGTACATCCATCACCTTGATAACACCAGTAAGAAGCCTCATTGTCAAGTTACATTTGATTCTTTGAACACACCCCTAATTTTTGTAAAAATATTACTGCCTAATTAAACAACTAGCTCACATCATTGATCATTAGTCAGTGATATATACTGATTTCATATATGTAGCTATCACATCAAATGTTTACATTCTAACTACTGCAATATCGTGTCATGCATTGTTACATCCTGCGAGTATTGTATGACCTCAAGTATTTTTCGTACTGCATATGGAGGGAAGCAAAATCTGCACAATTTCCTTTTCTAATACTTTCTTATTCAATCGGATCCCAGATTCTTAGTCATGCGATTTTTTCGTTACCATCTTTGTTGATCAATGCTTCATTCCCTTCTAGCTGGCATTGAAGCGGATCTTGGAATACCTTCTGTTTGAATAGTCAATGTAACTGATTGAGAAGAAACAGAAGCCGATGGTCGAAGAAGGGGTGTACCTGGCCTACTTGAGGTTTGGTTACCAACTGGGCAAGGACTGGACACAGAACAAAAAACCGGTTGCAACTCAATTCCATTATGCGTATTAGCATCATCCGCAGGGTAATCGATCATTTGATGATCATCTTCCTCAAGTGATGCTACTGTGCTTGTTTCTGTGCGTATGGTTGAATCATCGGTGTATATGCCTAGCCTTCTTTTCCTCCTAGCTGCCTTTCCCCATCCATGAATTGTTTCTCTTATCCGTTGTGGGATTATTGCCGCCTTGTAATTCGTTCCCATCTGAGTAACCAAGGCATACAGTGGCAAGGTGCTGTAGCTGCACAGGAACTGCCCGGCAAACCCTAAAATCAGCCTTATATACACGAGCCAATGCCTTCGGATAAAGCAAGAATTATACCCAAATTGCCACCAAAACCAAAAGAATGAAGCCAATTCAAATGCATTCTGGAATAAACAAAAATGGATCAAGGTCAACAAAAGTTCGGGCTTCTTGAACCAGAAAAGATCATCCCGAGGCCTCAGCTTTGCTCCTCCATGGGATCCAGTTATACCAGCATTCTCCAATGCTAGGGTTGCAATAATATGCTGCAGCTTCATTCCCACAAGAAGAACTAGCGTAATTGGAATGATTGCAATCCAGAAATAAATATTAGACCCTTTTACATTAAACAGCATGAAGGCAACAACAAATCCCCACAGTGTGGCACTCACACCAACGATCCTTTGGAATTCCTCTTCCATAGATCGAATCATATAGCTGTGAAAATCATACTTTGGTGAAAGGTTGTGATTCGTGATGAAGCCCTTGCGGAGTGTTAAATAGTCAGCACGAACCATTGAATTCCCAAATTGCCGAAAGAAA
>Dhingra_Pear_16_GATCAG_L001_R1_001_paired_trimmed_paired_merged_contig_86846 MLO 11 isoform X1 [Pyrus x bretschneideri]	GO:0016021	GO:0005516	GO:0006952	GO:0009607
TTTCTTTCGGCAATTTGGGAATTCAGTGGTTCGTGCTGACTATTTAACACTCCGCAAGGGCTTCATCACGAATCACAACCTTTCACCAAAGTATGATTTTCACAGCTATATGATTCGGTCTATGGAAGAGGAATTCCAAAGGATCGTTGGTGTGAGTGCCACACTCTGGGGATTTGTTGTTGCCTTCATGCTGTTTAATGTAAA
>Dhingra_Pear_16_GATCAG_L001_R1_001_paired_trimmed_paired_merged_contig_92378 MLO 11 isoform X1 [Pyrus x bretschneideri]	GO:0005886	GO:0016021	GO:0005516	GO:0006952	GO:0009607
CACCCAGATAAAAATGTTATTCCTGACAACAGGAGTTGATGGATTTACAAAGCTAGACTGCCTTCGCATTGTCATCTGCCGTGTGATCTCTGCTACAGAGTATATCTCCAGTCATCTCATAGGCCGTGTGAATCTCAGTCAATGAATCATGTCGGTCCATGTGAGCCTCCTCCTCCCATGCTCTCCAGCTGTGAATCTTCACTATTGCCAGCAACATCGTT
>Dhingra_Pear_16_GATCAG_L001_R1_001_paired_trimmed_paired_merged_contig_118783 MLO 11 isoform X1 [Malus domestica]
TTCATTCCATTCTAGCTGGCATTGATGCGGATCTTTGAATACCTTCTGTTTGAATAGTCAATGAAACCGATGAAGAAGAAATAGAAGCCGATGCTTGAAGAAGGGGTGTAGCTGGCGTACTTGGGGTTTCGTCATCAACCGGGCAAGGACTGGCCGGAGAACTAGAAACCGGTTGCATTTCAATTCCATTATGCGTATTAGCATCATCTGCAGGGCAATCGAGCGTTTGATCATCATCTTCCTCAAGCGATACTAATGTGCTTGTTTCTGTGCGTATGGTTGAA
>Dhingra_Pear_16_GATCAG_L001_R1_001_paired_trimmed_paired_merged_contig_11265 MLO 1	GO:0005886	GO:0016021	GO:0005516	GO:0006952	GO:0009607
AATTTTTATCCGTCAAATCGTATAAATTAAAGAAAATCAAATAAAAAAATTGACAAGAGGTATGTGAGCGATGTGTTAATAGTTCCAGATGATATTGCAATCCAGCCCACACAACCTTAAATTAGAAACTCAAGCAGAAAAACAAGACAAGCAAAACATCCAAGATCCAAACTTCTATTTGCTATAACTTCAATTAATTCTAAAAATAAAAAGAAAAATATATAACTTAATTTAATTATCTTCAGTTACTGTCCTCCTTCTTAGTTGCCTTGTTCATAAACTTGGCCATCTGAATTCGCACAGAACCAGCTGCAGAACCCTCATGGGAACTTCCCTGTCCAGAATCAGAAGCATCGTTTTCATTCGCAGCCTGCATTGCCTTCTTCTTCTTCACCTTCTGCGCCCAACCCACAAGCCCCACCTGCACATGGTCGTCGAAAATCGCCTTCTTGAAATGAGTCCCCATCTGCGTAACAATGGCGTAAAGCGGCAGCGTGCTGTAACTGCAGAGCACCTGTATGAACACCCCGATGATCAGCCTCGGCACAATGTACTTCACTTGCCCCATGATGCAGGAATCGAACCCGTACTGAAGCCAAATCCAGAAAAAGAAGGCGATTTCGAAAGCGTTCTGGAACAGTATAAAATGGATCAAGAACAGAACAATTTTGGGTTTTCCGAACCAGAAATGATCGTCTGACGGCTGCACAACGAGGTCCCCTTCGACTGCTATATGTTTCTCTGCAACTTCGTGTGCCAATTGGGTGATGATGTGCTCGAGCTTCGTCCCCACGGCGAGCAGAAGCAAGAAGGGGACGAAGGCGATCCAGAAGTAAGTGTGCCAGCCGTTGATGTTCATCAGCAGGAAGATCACCACAAAGATCCACAGATACCAACTGATGCCAACAACTTTCTTGAAATCGTCCTCCAAAGACCGCATCATGTACTTGTGGAAATTGAATTTGGGGTTTCCGCGGCAATGCGTGTTGATGAATCCGAGCCGAAGCGTGATGTAATCGGATTTAGTCACGGATGCGTAAAACTGCTTGATGAACGAATGAAACCAACCGAGAAAGACCGAATTTTTACCCATGCCCAGAAAATGGTCACGGATAAACGCGTGCTGGTGGACATGGGTAACTTTTGTAACTTTTTTCTTCTTGAGAAGTTGCTCCGCGTCGTAATTCTCCTTCGCGATCGCATCCTCCCACACTTTCCATCGGCGAATCTGAATCCCTCCGAAAACCACAGTCAAAACGCAGAAGGTGACGTGGACGATGGCGAGGACGAAGATGAAGATGTGCAGATGGTGCAGAGCTTCGAGCGACAGCAACGGCACCTTGTGTTTTTTGGCGCAGTACCCGATCTGCGACGACTCCTCCTCAGCGAAGAGCCGCCGCATTCCGCCCAAATGGGAGGTGGGTTCTGCCTTCTCAGCCTCGCCGGGGAGTTTGCACGGCAAGAGATGCGCCATCACGTCCTCCGAGACGCAGAACTTGGAGATGAGGTTCTGGAAGACGGTGAGGAGCAGAGAGATGAACCCCATAAGCATAAGCTCCTCCTTGATTTTCTGCAAAGCTTCGTAGAGCGACGTCTGGTTCTTCCTCTTCAGGTACTTGCCACCGTAGTGGAGGAAGCGCTCGGCGGCAAGAGAAAGGGCAACGATCACCGTGCACACCGCCGCGACCACCCATGTCGGCGTGAACTCTAGCGTCTTCCCCTCTTCACTTTCACCACCACTCATCTTTCTATCTTTTTGTCTTCAGTTCTGTGCCTCTTGATTTATTCAGTTCCCACTAAAATATGCAATCACTGTGCTTACTTTAATCGTA
>Dhingra_Pear_16_GATCAG_L001_R1_001_paired_trimmed_paired_merged_contig_130519 MLO 1	GO:0005886	GO:0003824	GO:0005488	GO:0006281	GO:0006952
TTTAAGATAACAATCTGCCCAGAAGCAAAATTCCACTTGAAAATGTTGGAAAAAAAAAGACGTGAAACAGAAATGAGAACTAGTCTGGGTCTGTGGAACTAAAAGTGATCTACTGATGGTTGAACAACCAAGTCAGCTTTGATTTCAATGTATTTCTCAACCACCACATGGGCCAATTCCGAAATTACATGCTTGGTTGAAAAGGACTATTAGGCAAGTATATTCCAGAACAAGGTAGAATGAGAAATTTAGCATGCAATGGATGAAAGGACGAAACAATATCTAAAACAACAAACACCACATTTCTGGAAAAGCATATCTTGTGCATCAGTACCTGGACTCTGTT
>Dhingra_Pear_16_GATCAG_L001_R1_001_paired_trimmed_paired_merged_contig_13612 MLO 1
AATAACATTACAATTCAACATTTAAGTTGGTATTTGCCAACAGTGGTGCGCTTGATATAACAAATCACTTGTTTAAAAGAGCCTCATGCCTACTTAAAGTGTTACAAGCATTTTAAACTGATAAGAGTTAAAAACACTCGCAGGGAGAATTGTATCACCAACATCCACTTTGATAGCCTAATGCAGTGTATGCCGCAGCATATGATCCAATCGCAATGCTTGATTTCTCCGGCAGGTTTATTGAAGTTTACTTTGCTGTATGAGTGGCTGTTGGGGCTCAATTTCTACGGCAGTCACAGCCGCAGCTGCACCTGTAGAAGTAGTGTCGTGACGTTGGAGAGAAGATCCCTCCTTGTTTCCAACTTCTAGTTTTTGAGCCAATTCAAGTGTCACTGAAGCCTCTTTCTCTTTCTCTTTGAGACCTACACCTACACCTACACCTACTTGAGTAGAACCGGCACCAGCACCAGAACCAGAACCAGAACCAGAACCAGAACCATTT
>Dhingra_Pear_16_GATCAG_L001_R1_001_paired_trimmed_paired_merged_contig_13613 MLO 1	GO:0005886	GO:0016021	GO:0005516	GO:0006952	GO:0009607
ATTACAGCCTTACATCCATCCTTACAGCGTAGCCTAACCTTGCTTTTATAAATTTTATATTTTTAATGACTAGCCTCCCTGGCTTTGAATTGGACATTGTTCCTAATAATAATTCAACGGACTAATTAGTACCAATCCCATTTTTAATGCGACGCGCTTAATTCATGGGACGACACGGCACTACTCAGTCAACAGACAGATATAGCCGCCACAAGACAAACCGCGTACAGAGGTAGTAGGCTGCCTCTGCTGGCCGTCACACATTCCATTCCGCTGTGATCTCCAGCAGGCTGCACGTAATCCAATCCATTCCAATCCGTCATGGCAGAAGGAGGAACAACCTTGGAGTACACTCCGACTTGGGTGGTGGCTTTGGTGTCTAGTGTCATAGTCATCCTATCACTTTTCCTCGAGAGAACCCTTCACTACACCGGCAAGTATCTCAAGAAACACAACCAGAAACCTCTCTTTCAGGCCTTGCAGAAGATCAAAGAAGAGTTGATGCTTTTGGGGTTTATATCACTGCTGCTGACGGTGTTCCAAGGACGTATAGCCAAAATCTGTATAACCGAAAAACAGGCCGGTCAATGGCTGCCTTGCAAGAAAGAGACCACCAGTACTAGTACTAGTGCCCATTTCCAGACCGTGTTCTTTCCCTGGAGCAGTGCTGCCCGTCGCCTTCTTGCTGAAGACTCTGCTTCCACCACGTCCGGCTCCTGTTCAGAGGGGAAGGTCCCTCTGTTATCCACCACGGCATTGCATCATCTTCACATCTTCATTTTTGTGCTGGCTGTGGTGCATGTGACTTTCTGTGTTCTAACCATTCTTTTTGGAGGAGCAAAGATACGTGAATGGAAACATTGGGAGGATTCTATCACCAAAAAGGAGTACAACCCACAAGAAGTTTTGACAATGAAGTTCACCCACGTCCACGATCATGATTTTATTAGGGGCCGCTTTCGTGGTATTGGAAAGAATTCAGCTATTCTTGGTTGGTTGCATGCATTTTTCAAGCAATTTTATGGCTCTGTGACCAAAACAGATTATATGACAATGCGACTAGGCTTCATCAGTACCCATTGCAAGGCAAATCCAAATTTTAATTTCCACAAGTACATGATTCGTGCCCTTGAAGCAGACTTTAAAAGAGTCGTTGGGATAAGTTGGTATCTTTGGATCTTTGTGGTCATCTTCTTGTTGCTGAATGTGTCGGGTTGGCATGCCTATTTCTGGATAGCGTTCATTCCATTCATCCTTTTACTTGCGGTTGGGACTAAGTTGGAGCATGTAATAAGTCAACTGGCCCATGAGGTTGCTGAGAAACACATTGCAATCGAAGGTGACTTGGTTGTTCAGCCTTCAGATGATCATTTTTGGTTTCACCGGCCCAGACTCGTTCTCTTACTCGTTCATATCATCCTGTTCCAAAATTCGTTTGAACTCGCATTTTTCTTCTGGATATTGGTTCAGTATAAATTTCATTCCTGCATGATGGGGGAACTTGGTTATGTTATCCCAAGGCTTGTAATTGGAGTATTCGTTCAGTTCGTCTGCAGTTACAGTACCTTGCCACTGTACGCAATTGTCACACAGATGGGAAGTTCGTTCAAGAAGGCTATATTTGAAGAACATATACAAGAGGGGCTTGTTGGGTGGGCTCGGTCGGCCAAAAAGAATAAGGCGTTGAGAAACGCAGCTAATGCAAATGGTTCTGGTTCTGGTTCTGGTGCTGGTGCTGGTTCTACTCAAGTAGGTGTAGGTGTAGGTCTCAAAGAGAAAGAGAAAGAGAAAGAGGCTTCAGTGACACTTGAATTGGCTCAAAAACTAAAAGTTGGAAACAAGGAGGGATCTTCTCTCCAACGTCATGACACTACTTCTACAGGTGCGGCTGCGGCTGTGACTGCCGTAGAAATTGAGCCCCAACAGCCACTCATACAGCAAAGTAAACTTCAATAAACCTGCCGGAGAAATCAAGCATTGCGATTGGATCATATGCTGCGGCATACACTGCATTATGCTATCAAAGTGGATGTTGGTGATACAATTCTCCCTGCGAGTGTTTTTAACTCTTATCAGTTTAAAATGCTTGTAACACTTTAAGTAGGCATGAGGCTCTTTTAAACAAGTGATTTGTTATATCAAGCGCGCCACTGTTGGCAAATACCAACTTCAATGTTGAATTGTAATGTTATTTGAATGTAAACTGCACCATAAGTAAACTGAATTTCTAATAAAAACG
>Dhingra_Pear_16_GATCAG_L001_R1_001_paired_trimmed_paired_merged_contig_140157 MLO 1	GO:0005886	GO:0016021	GO:0005516	GO:0006952	GO:0009607
AGCTCACTTGTCCATAATCTTAGGGCTCACGCAGATTTTGGTGATCCTGTTCTGAAAGACAGTGAGGAGGAGAGAGATAAACCCCAGCAGCATCAGCTCCTCCTTCACCTTGAGCAACGCCTCGTACAGCGGCTTCTGCTTCTTCTTTTTCAAGTACTTGCCGCCGGAGTGTAGGGCACGCTCTACTGCGAGAGATATAGCCACGATCACCGTGCACACCACCGCCACCACCCATGTTGGCGTGAACTCTAGCGTTGGACC
>Dhingra_Pear_16_GATCAG_L001_R1_001_paired_trimmed_paired_merged_contig_72879 MLO 1	GO:0005886	GO:0016021	GO:0005516	GO:0006952	GO:0009607
GTTCGTCTGCAGTTACAGTACCTTGCCACTGTACGCAATTGTCACACAGGTGAGTTGCATTGCGGGAAAACACACACACACACATAGAAGAGTTATTGCTGCAATTGCTTTCCTTCCTTTGTTGCTCTATCCATCTAATGTCTACTGCTTGTAATGAAATCAAGATGGGAAGTTCGTTCAAGAAGGCTATATTTGAAGAACATATACAAGAGGGGCTTGTTGGGTGGGCTCGGTCGGCCAAAAAGAATAAGGCGTTGAGAAACGCAGCTAATGCAAATGGTTCTGGT
>Dhingra_Pear_16_GATCAG_L001_R1_001_paired_trimmed_paired_merged_contig_92836 MLO 1
AACTACCATTGTGACAGGATAAAAAATCATTAACCGATAATTTTAAAACAACAATCTGGCCAGAAGAAAATTTCACTTAAAAAAGTTTTGGAACAAAACAATGTGAATCAAATGAGAACTAGTCTGGCATGTGTAACTCAAAGTGATCGACTGATGGTTGAACAACCAAATTTGCTTCGATTTCAATGTATTTCTCAACAACAACGTTGTAAGCCAATTCATGAATTACATGCTAGCTTGAAAAGGTATTTCGGAACAACAACGTCTTGTGCATCAATACCTTTACTCA
>Dhingra_Pear_16_GATCAG_L001_R1_001_paired_trimmed_paired_merged_contig_95299 MLO 1	GO:0005886	GO:0016021	GO:0005516	GO:0006952	GO:0009607
CTTTGCCTAGCTGAACTCCCACGGAGGAACCAGAGGTAGATCCAGATCCGTCGACGCTGCTCGCCTTCCTTTTCTTTGCCTTCTGAGCCCAACCTATAAGTCCCGAGCGTATACCCTCGTCGAATATTGCTTTCTTGAATTTGGTTCCCATCTACATGACAATGGCAGAAAGTGGTAGAGTACTGTAACTGCAGAGCACCTGAATGAACACCCCAATAACAAGCCTGGGGACAATGTATCTTACTTTTCCCATTATGCAAGATGTAAAA
>Dhingra_Pear_16_GATCAG_L001_R1_001_paired_trimmed_paired_merged_contig_105257 MKS1-like [Pyrus x bretschneideri]
TCAATAATGGGAGGGGGGAATCACAAGGGAAATCCACTATTTATAGTGATAGTTTTACAGAAACTAAGCAAAGTTGAAACTGAATTCTATGACAGAACACATTCGTTCTAGTCAATGTAGCTAATCCACTTTCGGAAATGAATAATTATCATAGCAGTTAATTAGTAAAACTCCTAAATTACAAAATGATTACAAAGACTCAGGCTCAGGGTAACAAATTAATAACCATGGCTAAAATGTAAAAGGCAAAAGGTAAATGCTAAGAAACATAGAAGGCAATACACCAAAAAGAAAGAAAAATCTAACCGGGGACTGGGCAGCAAATGTTGAATTGTTAAAAGTTGTGCAAGAAATTGTTAAAGAGGTCCCATGAGCAAGGACTGGGAGAAATCATAGCCGAAGACGGACCAGGGCTAAAAGCCATCCCCATCCAACTGTTCAACATTGGGCTGCTTATGACGTCATGCTGATGATGCTGTGAGAAGAACTCACTTGTTACCGCCGGCAGAGACGCTGGCGGCGCAGACAATATTCCCGGAAACTGACCCATTTCATCAAGTTGCACTGACCCTCCGCTGCCGCCGCCGCCTCCTTGATCTTCAGGAATATTGAAAATACTTGCCATGAAGTCGTCATCA
>Dhingra_Pear_16_GATCAG_L001_R1_001_paired_trimmed_paired_merged_contig_126803 MKS1-like [Pyrus x bretschneideri]
GGGCTGCTTATGACGTCATGCTGATTTTGATGTGAGAAGAACCCACTTGGGACCGCCAGCAGAGACACCGGCGCCGGAGACAATATGCTCGGAAATTGACCCATTTCGTCAAGTAGCACTGACCCTTCTCCTCCTCCTCCGCCTCTTTGAACTTTAAGATTATTGAAAATACTTGTCATGAAGTCGTCGTCAATGCTAGTACTAGTGGTGGCGGCTCCGCCCACGACCTT
>Dhingra_Pear_16_GATCAG_L001_R1_001_paired_trimmed_paired_merged_contig_135334 MKS1-like [Pyrus x bretschneideri]
ATTGGGGCTGAGAGTAACAAATTAATTACAATTGCTAAAATGTAAAAATGCTACGAAACTGATGACCGGGCAGCAAATTGTTGAATTACCACAAAGTAGTGTAAGAAATGGTTAAAAAGGTCCCATGAGCAGGGACTGGGAGAAACCAAAGCGGAAGCCGGCTCAGGGCTATTGGCCATCCCCATCCAATTATTAAACATTGGGCTGCTTATGACGTCATGCTGAT
>Dhingra_Pear_16_GATCAG_L001_R1_001_paired_trimmed_paired_merged_contig_84132 MKS1-like [Pyrus x bretschneideri]
AATACTTGCCATGAAGTCGTCATCACTGCTAGTACTGATACTAGTGGTGGTGGTCACGGGCTTGTTGTGGCCTGAGGTTGAATTAGGGCTTGTTTTGTGTACGGAGGCGAGTCTTGCAGCCGGCGAGAGGCCGTCGGGGGAGGGGGAGGGCGAAGGGGTGGAAGGGCCGGTTAGGCGTTGGATCAAGGACATGAACTCGTTTTCAGTGGTGTGGATGACCTTGGGAGACACTGAGTAGATCACCACCGGCTGTGGAGCTGGAGCTGGAGGTCGATGCTGGGTGGATGCTGGATGCGGGTGGGGGTGCGGCGGTGGCTTCTTGATCT
>Dhingra_Pear_16_GATCAG_L001_R1_001_paired_trimmed_paired_merged_contig_84133 MKS1-like [Pyrus x bretschneideri]
CCTCCACAGCCGGTGGTGATCTACTCAGTGTCTCCCAAGGTCATCCACACCACTGAAAACGAGTTCATGTCCTTGATCCAACGCCTAACCGGCCCTTCCACCCCTTCGCCCTCCTCCTCCCCCGACGGCCTCTCGCCGGCTGCAAGACTCGCCTCCGTACACAAAACAAGCCCTAATTCAACCTCGGGCCACAACAAGCCCGTGACCACCACCACTAGTATCAGTACTAGCACTGATGACGACTTCATGGCAAGTATT
>Dhingra_Pear_16_GATCAG_L001_R1_001_paired_trimmed_paired_merged_contig_94778 MKS1-like [Phoenix dactylifera]
CTTCCACAACATCTTGAGCAGTACTAGCTTTCTTCATCCCTTGATCATCATGAGCTGGAGGATTATTATAGTTATCGTAATTTGGAGGATTAATATTGTTATTACTAGGCGGGGAAGAAGATGCAGTAGATGAATTCGATGGTGGTAAGCCGGTGAGGCGTTGGACAAGATCCATGAACTCGCTAGGGTTTGTGTGGATGACCTTCGGGGACACCGTGTAGATTATGACCGGTTGACGTGGCTGCTGGTAGTGATGGGGCTGCTGCTGCTGGTTTGGTTGTTGTGACGGTTGTGGTGCAACTGGAGGTTTCTTGATCTTGTGAGAGTCTTTGTGTATCTTGAGAGGCGTTGGACGTGGACCTT
>Dhingra_Pear_16_GATCAG_L001_R1_001_paired_trimmed_paired_merged_contig_78520 MKS1-like
GTAGATTACGACCGGTGACGGTGAAGTAAGGCTGTAATCTTGAGCGTATGACCTTCGGGGACTTGAGCGTACAACTGGAGGTTTCTTGATCTTGACTGAGTCTTTGTTTATCTTGAGAGGCATTGGACGTGGACATTTGAGTTGAAGCTCTCTTCTCGGATATTTTTCTATTGAATAATCCATGCTGTTGAAGGTGAAATAAGTCCATAATCCTTTCCATTTATCCAGTTCAGTTTTC
>Dhingra_Pear_16_GATCAG_L001_R1_001_paired_trimmed_paired_merged_contig_1226 MIZU-KUSSEI 1-like
TTGATCCAACCACCCTCTCAAACCTTGCCCTAATGTAAGTCAACTCCCCATCTCCTGCATACTCCTTCTGATCAGAAGGGCATGGAAGAACCCCTGCCCCCATCGAAACACCCCTCAAAGTTTGCATAACATGAAGCTCATCCTCCGACATTTGCTTCCTCCTAATAGAATACCCTACCTTTCTTCCATTGCAGTATACAGCCCACACAAACTCCTCCATAAGCTTCTTCTTGTGTGTCTTCGTCTCGCTCTCCAGCGCGATTCGGACTATATCCGACGCCATTTCCTTGTGAAACACACTACTGTGCATTGGCAGCTCTATCACAAAGAGTGGCATGCAATGAGGGTCTTCTTGTATGGCTAGGCTTACCCTCCCCTTTCGATAGCCGAAAATTGTACCTGTTGTGGCATGATCCTTCAGTAACGGCTTCCGGGGCCTGCCTAGCAAGGCAACCATTTTGCAGCCTGATGTTAACATGGGAAAGAGCTTGAACATCTTGAGAAGGCCTCCGGATGAAGATTTTGTTGAACGTTTTTGGCCCGGCGTGTGAGCGTGCCGGATTAGGTTAAATATGGCTGAGTTCTCTATGTGGTGGAAGGGGCTAGAGTGCACAGACGGCATTGTAGCTAGGTTTTGAGGTTCAGAAATCAATTAAGAAAATACAAGGAGTGGTAAGTTAGATAAGAGTGTCTGAAATTGTACGCTAATTGGAAATATATATAGAGAGAGTGGAAGGTTGGAGAATAGGGCTTCAAAGTTTAGTTTGGTTGGTCACTCGGGACTCTGTGTTTGGATACTTTCAGTTGAACGACGTCGTTTCGGGGTTTGTTTGTGTGATTGAAATCTTTGAAGTGGGAAAGGGAATTTTTTTCTCAAGTTGGTTAAGGGAGAAAGGGAACTTAATGGGACTAAAGAATAAAGTATGATGTGACAAAGTTTAGTGATGAAAAGTGGAGGGGTGTTGAATGTG
>Dhingra_Pear_16_GATCAG_L001_R1_001_paired_trimmed_paired_merged_contig_84970 MIZU-KUSSEI 1-like	GO:0005739	GO:0009506
GAAATACGAGGAAAAAACACCTATACACAAAAACCCACACTACCTAAAATTTTGAAGCATAAAATCCCACATTCTTAATTAGCTCCAAAATTTGAACAAAAAAGAGAGATACATGGAGAAAAACCACCCACCCAACCTCCAAATTTTCATGACTCAATCACATAATTAAGCAGAATATGGATTAATCAAGCCTAATTAATTAAGCTAAACTCTGAGCAAATAAATGCTAAGCTCAGGACCTCCAGAGCCATCAGGGTTCATCATGTAAAATGCCTCAGAGTCCTTGGACCCCGCAACCCTCTCAAACTTTGCTCTCAT
>Dhingra_Pear_16_GATCAG_L001_R1_001_paired_trimmed_paired_merged_contig_123646 MIZU-KUSSEI 1
ATCTTTAGCATCAATTTCACCTTCTCGCTCGCTTTCTTCTCGTCACAGACACGAGTTTGCGATCGTTGCAGTGAATGGTCCAAATGGGGACAGATTGAAGCGGGCAATCAACGAGCTGGGGCTGGCTCGACTCGTCGCATTCGAGGGTCATGTGGAGGAGCTCGAATCGCATCTCGTTGACTAGCTGGCAGTCATGCTGGATGCACAACCACACATGACTGCGGCGGTGGTCGAAGATTGTGCCG
>Dhingra_Pear_16_GATCAG_L001_R1_001_paired_trimmed_paired_merged_contig_127463 MIZU-KUSSEI 1
CGGGGCGGTGAGAGCGGTGGCTCTTTCCAAACACCGTGAGAGCTGAGCGGAGCTTAGAGACAGACATCAAAGAGTGTTTCTTTGGTGGGATTACTGCAATTTCTGCCGGGATGACTGGGATTCTGAGCTCCTCGTGATCATCTTTCTCCGATGATTCCTCGGAGAAATGTGAGTAGCTGAAGTTTAGTATTCCCTGGTCGTCTTCCTCCTCGTCCTCGGATTTCTTTTTCCAGTGGAAGTACCTCCTGGAGAAAGAGAAAGATGAGTCGTGAGGAGTCTTTGTTGCCATGATTGTCCTCATCTGGGAAGTTTTGGAAGAGAGTAGAGAAACAGGGGAACACTGATAAATTGGGTTGGTTTGACTCAGAACTCTGAGGGAGTGATGG
>Dhingra_Pear_16_GATCAG_L001_R1_001_paired_trimmed_paired_merged_contig_127464 MIZU-KUSSEI 1
TCTCCCATCACTCCCTCTGAGTCAAACCAACCAAATTTATTAGTGTTCCCCTGTTTCACCACTCTCTTCCAAAACTTCCCAGATGAGGACAATCATGGCAGCAAAGACCCTTCACGATTCATCACTCTCTTTCTCCAGGAGGTACTTCCACTGGAAAAAGAAATCCGAGGACGAGGAGGACGACGACCAGGAAATCTTAAACTTCAGCCACTTGCATTTCTCGGAAGAATCATCGGAGAAAGAAAATCACGAGGAGCTCAGAATCCCAGT
>Dhingra_Pear_16_GATCAG_L001_R1_001_paired_trimmed_paired_merged_contig_128860 MIZU-KUSSEI 1	GO:0009506
AGAGCTTTCAACACCTTCCACTCCTCACCGCCGCACTCCCGCTTCATAGCAAAGCCGCATTTCTTCCCGTTGCAGTAAGTCCTCCACAGCGGCTCCTCCAGCAACTTCAAACCCTTCTTCTCCGCTTTCTTCTCCGTCTCCAGCGCGACCCGCACCAACCCAGATGCCATTTCTCGCACCAGAACGCTCGTCGGCGTCGCCAGCTCGATCAGGAAGGCTGGCGGCGACTTGGGTTCGTCTTGAAATGCCAAATGAACATGTCCGCGGCGGTA
>Dhingra_Pear_16_GATCAG_L001_R1_001_paired_trimmed_paired_merged_contig_73901 MIZU-KUSSEI 1
ATAAATTGAAAGACAACCTTAGGATGAAAAAAAAAAAAAATCGGTACTAGAAAAGAGAAGAAATTAACAAAAAAAATTACAAATTAACATATACCCCCACAGCTACCATCATGTTCTAATGTATTTCCCTCCACCAACTAAGCCTAAACAAAACAAAATATGAAAAATACAATAAACCCCACTTCTCCAAATATACCAAAGCACAAAATAAAACAGAAATTTGATACCAAAAAGAAAAGAAAAAACTACTTGGAGAGAACTAGCTACACCTCCAATTTCCAGTTTGATCAGAGCTAAACTGAAGCACACATACTGGAAATTCGAGCGGCGGCGACGCGAATTCGTGCAGCTTTTCGGGTTTATTAGACTCGGAGCAAGTAGATACTGAGCTCAGGAGCTCCATTGCTATCAGGGTTCATCATGTAGAAGGCCTCAGAGTCTCTAGACCCAACAATTCTCTCAAACTTAGCCCTCATGTACATTAGTTCCCCGTCGGATTCGGACCCGGCTTCAGCTTCATTCCCTTCCAGCACCGCAGACGGCGGCAGCACTCCAGCCCCCATTGAAATGGGCTCCACAGCTTTCAACACCTTCCACTCCTTGGCCCCACATTCTCTTCTGCTAGCAAAACCATATTTCTTACCGTTGCAAAAAGTTCTCCACACTGGCTCTTCCAGCAACCTCGGAGCTTTCTCATCTTTCTTTTTCTGATGATCGTCTTTGTGATCCTTGTCACACTCCAACGCAATTCTGACGAGCCCGGATGCCATTTCTTTAACCAACCCGCTGATCGGGGTGGCGAGCTCGATCAAGAAGGCCGGGTGTGAGCTTGGGTCTCTCTGGAGTGCAAAGTGTACGTGGCCACGCCTGGAGCCGAAAAGTGTGCCTACCACTCGAGGTCCAAGCCCGAGTGGTAGGCTGGATCGGTTCTTACCAAAAGCGTTAAGGACTGACCTCATCCTGGAAACCGCAGCTGCCTGCAGTTTCCTCCTCGGAAGTTGATGAGCCACATGACCATGCTGTTGTTTTTGATGATGATCATGCTCTTGTTTCTTCTCCTCCTCATCGGATTTTGTTTTCGACGAGGAGGAGGAGGAGGAGGAGGAGTTGAGGCTCGGCAGAACAACATGATCAACATCTTCATCTTCTTCTTCGTTGCCAACTTTGTTTGTCCAGTGGAAGTGTCTCTTGGAGGAGGAGTCCTGCAAGCTCCTTGCCATGCTCATTTCATATGAGAAAGCAATCAGTGGGACGAAGGGCAGTCCTTAAAGATGGATTGGTGGGTAGAGAGAGAAAGTGAGGGGAGAGAGGGA
>Dhingra_Pear_16_GATCAG_L001_R1_001_paired_trimmed_paired_merged_contig_90865 MIZU-KUSSEI 1
CACACTCCAACGCAATTCTGACGAGGCCGGACGCCATTTCTTTAACCAACCCGCTGATCGGCGTTGCAAGCTCGATCAAGAAGGCCGGATGCGAGCTAGGGTCTCTCTGGAGTGCAAAATGTACGTGGCCACGCCTTGAGCCGAAAAGAGTGCCTACCACTCGGGGTCCCAGCCCGAGTGGTAGGCTAGATCGGTTCTTACCAAAAGTGGTAAGAACAGACCGCAACCTGGAAACTGCAGCCGCTTGCAGTTTCCTCCTGGGAAGTTGATGAGCCTCATGACCATGCTGTTGTTTTTGATGATGATCA
>Dhingra_Pear_16_GATCAG_L001_R1_001_paired_trimmed_paired_merged_contig_18300 MITOFERRINLIKE chloroplastic-like
ATGTCCACGTACAGGAAACAGCTACCTACCGACTTCCTACTGTTTCATTTTCCATGGCCCTCACTCCTCCGTGACTAGTCGATAATAAAAGCTTACATCCACCTCCATCTCCACAGGGAGCGAGAGGGAATTGAGCGAGCCAGCCATGGATGGTAGACTCTCAGCCTCTCTGGGCCTCCCCGCACCCAATCAAAACCACCACACTCAGTCGTCCAATGACTTCCACAAC
>Dhingra_Pear_16_GATCAG_L001_R1_001_paired_trimmed_paired_merged_contig_1834 MITOFERRINLIKE chloroplastic	GO:0005739	GO:0009941	GO:0016021	GO:0003735	GO:0006412	GO:0006826	GO:0010039	GO:0055085
AAGAATCTAATGTTAAAACGAAACAAAAATTGAAACAAAAAAAAGGATAAAGAGGAGAAGATTTCACCAAATGGATACATGAAATCATCAGGTGGAAGCAACACCAACATCGACACCCGAATCTTGCATCTGCTGCAGCTCCTTCCTCTTAATATACTGATTCAGAATGGCAAGCCTGGCAGTCTCGAAAGCAAAGTAACCCAATGCCGAAAAGCAAGCACTGTGAAGAACTCTAGGCCCCACTCCTCTAGTGAACCCCACCCACCCTTCCTCCATTATAATCTGCTTCACCGTCCCCGAAACTCCACCCTGCGCAGCACCCGTCATCAGCCTCGTCTTCACCACATCCAGCGGCGTCGTAATGGAGGCCGAAATTGCACCGGCCAACGCCCCGCACACCACGCTCTGTATCGGCTCCAAATTGGCCTGCTTCGTCTTGCTCAGAACCGCCGATTTCAGGTACTCGAACGAAGAATAGCTCAACACACCCGCAGGCAAGTTCCTCAGCAATGTCGCAGAGTACCCTGCGTACAGACCCAGAACGCCGTCGTTTTCTAGGATCTTCAGCAGCACCTGCCACGACCTCCCCTTGGCCCCGGCCTGCATCCGCTGCGTGATGAGCTCCTTGGGCACCATTATCGCGGAGGACACTATGTTGCCCATGGCTCCGGCCGTGGGAGGGATGAGGACGGGAGGGTAGTTGGGTAATTTGGAGAGAACCGACTTACCCAGTTCGCAGGTGCCGAAGTAGACAGCGGAGGAGGCGCTGGAGCCGACGATGACGGCGGAGATGCCGCTGTAAAACCCGGAAATGCCCTTGGTCTGGAATGTCTTGAGGACTGCATCGAAGGTGTTTGCGTAAATATCTGAGGCGCCTTTGGTCTGGAGCTTGGTTTTGATGGTGTCCAGAGGGTGGAGGCAGAAGTAGGTGAAGGCCCCGGCGATACCACCGCCGCCTGCGCCGATGAGGGCACGCTCGAAGACCGTGAGGTTCTTGAGCAGGACTTGTGTCTTGGGGCGGTTACTGGGTCGGGTAATGGAGGCCCAATTGGGGGTGGAGGAGGTGGAGGCAAAGAAAGGGATGTGGTTTTGGGTAGGGGTGAGGGTGAGGGTAGTTTGGGAATTTGGAGTGATGAAATGGGTGAAGAGGTTTTGGAAGTCATTGGGAGACTCAAGGTGGTGGTTTTGATTGGGTGCGGGGAGGCCCAGAGAGGCTGAGAGTCTGCCCTCCATGGCTGGCTTGCTCAGTTGAGGCGGAGGTGAGCTTTTATTATCTACACCGACTAGCAAGAGGAGTGAGCGCCATGGAAAATGACAGAGTGGGTAGTCGGTTTGGATGAACAAGTTAAGTCGGCAGGGATATTTGGAAAACTAACCAAAATTAGAACCACAGAATTTTAGGAAAACTAATAAA
>Dhingra_Pear_16_GATCAG_L001_R1_001_paired_trimmed_paired_merged_contig_72917 MIP18 family At1g68310-like isoform X1 [Pyrus x bretschneideri]
CCGGGTCCTTTATATCTCTAATATGGTTTAAGAATTGTAAAGGAATACTAAATTCTTCCCAGCATACAAGGAAAAACATAAAACTACTTTCGATCAGATTAAGGTACAGCATTTAAGTTAATCAATGGATTAATATTCACTCGTAAAACGTATCAAAATACACATAGATACTTCATGTGCTCATACAGTTAAATACATAAACACAAGAATATACTGAAAGGATATCGAAAATCTCTTGTTGGTCAATGGGTTCAACAACATATTCATCTGCAGCAGCACTTGGAACA
>Dhingra_Pear_16_GATCAG_L001_R1_001_paired_trimmed_paired_merged_contig_1489 MIP18 family At1g68310-like
CTTATTAACGGCAGCTTCGGTTGCATGAGATCCTGGTGCCACCCTAATATCCACCTTGTAACGAGAAGGCAAGCTCCTTAAGAGTTTAACACGTAAGCAAAGACCAATAACTGTTGCCATACTACAATGTTCCACGGTAGGAGTAAACGTGACCCTGACGTAGCCACAGCCATCATCGACTTCAATTGCATCTTCGGTTATTACTTTGAGCTCCTCCAAAGAATAAGGGTGTTCCGGGTCCTTTATATCTCTAATATGATCAAAAATCTCTTGTTGGTCAATGGCTTCAACGGCATATTCATCGGCAGCAGCACTTGGAACGCTACGAACCCGACGCTCTTTCCTTTCGTAGATGACCGGATTCGCATTTATTAACTCAGACACCATTTTTTCCTCTTTCGCTTTACGTCGCTTTCGTCAGGCTGTCAAAATTGCGGATTTTGATGGCTTGAAGAGCGATGGAGGGAGAGGCTGTGGGCGGATAAGGGCTGAGAGAGGAGGAGGTTGGTGGAGGGGGCGAGGGGGAACCTTTATTTTGGGCTGGCGGTGGTGTCGGAGGAGGGAGGAGGGAGATAGAAAACCTGATCGAGGGATCGGGTGTTGGAAGCTGAATCGTATTCCCTTCCCATCTATTTAAAT
>Dhingra_Pear_16_GATCAG_L001_R1_001_paired_trimmed_paired_merged_contig_22495 MIP18 family At1g68310-like
TTACATGGGTTCAAATAAAATTTCCCTAACATAAACTAATGCTATTATGTGGTATCTTATTACAAAACTAATCTCTACAGGAAAAACAATGACCATAACATTAAACAAGGGAAACTATTTCTTATAATCCAATATTCCCCATCTTAACTGACCATTCAAATTACATCAACATGAGTGGCCACAAGATGTATGGTAGAAAAGCACTATGCTGATGATTGGACCAGTCGATTTGATCAACGATTCATTCACTCATACGAAGGAGAAAGGCATTCATCAACCATATCAACGAGGCCTGGGTTCTCCAACGCCGCAGCCACCCGTTCCTTATCATTCAGTTGCTTATTAACTGCAGCTTCGGTTGCATGAGATCCGGGTGCCACCCTAATATCCACCTTGTAACGAGAAGGTAGGCTCCTTAAGAGTTTAACACGTAAGCAAAGACCAATAACCGTTGCCATACTACAATGTTCCACCGTAGGAGTAAATGTGACCCTGACGTAGCCACGACCATCATCAACTTCAATTGCATCTTCTGTTATCACTTTGAGCTCCTCCAACGAATAAGGGTGTTCCGGGTCCTTTATATCTCTAATATGGTCGAAAATCTCTTGTTGGTCAATGGGTTCAACAACATATTCATCTGCAGCAGCACTTGGAACACTACGAACCCGACGCTCTTTCTTTTCGTAGATGACCGGATTCGCATTTATTAACTCGGACACCATCT
>Dhingra_Pear_16_GATCAG_L001_R1_001_paired_trimmed_paired_merged_contig_28927 MIP18 family At1g68310-like	GO:0007059	GO:0016226
AACATGCCGAGTAATATTACAACAAAACAGGTTCTTATAGCATATGCATTACTGAGGTTCCCTTTGTACAGTGGGTTTTGAGCTGTGAAGTTTACTTGGTCAGAGTTCATTGGAATACAGGCACTCGTCCACAAGTTGGCGAAGGTTGGGATTCTCCAGTGCAGCAGCAATTCTTTCTTTATCGTTCAACTGCTTGTTAACTGATTCTTCATTTGCATGAGACCCTGGAGATACTTTAATGTCAACCTTTTTAATGAGGAGGAAAGCTATGGTTTAGACAATAGCTAAACAATTACAATGCAAAGCAGATCAATGATATATCTAAAATCTCTGACAAAAGAAAAGCTAGATATCTAACATCAGAAAACATAAACGCCAGAACAAGTCTATTTGCATGTTATTTCTCATTATCGTTTCAAACTTATTTCTCAAAATACACCAATTACCAAAATAAAACCCGGCTTTGGCACTGGTTCTGGATTAAATTGGTTGTCAATTAAGATAAAACTTGGGACACTTTTAACACGCCAAAGATAGTTTAGTGACTCCAAATGGGGAAAACTAAGTTGGCAGTCACAGCCCACATGGGAGGCTAATTTGTGCTGATCCCTAGTATTGATTTCTTCAACCCCGATCAAAAAATGGAGTGAACACGTAGTGTGTGGTGCAAGGGGATGACATTTTCTAATTGCATTAGGTGCCAAAAAACAGATGATTGTAACCGTCATATTAATGTAACAAGTACACATCAAGTATCACATTAATCAACTAGCAAATAATTGGGTGAGAACTATCCAAGAGAAATAGAGAATGATGGGTCTCATCTAGCACCATGAGAGTTTGTACTAAAGAGCATCAAATTTTGGTCCCCATTGCAACTACCAAAATTGATAGAGTCATAACTAAAAACTAAGGGATCCGAAGGCACCATAGAATTTTCGCATAACTAAATCAGAAGGCATTGGATAAATTAAGGGTGGGTGTATTCAATTGGGATTTAGAGAGATTTTAATTATTTTTACAAATCCAGGTGTATTCGTATTCAATCA
>Dhingra_Pear_16_GATCAG_L001_R1_001_paired_trimmed_paired_merged_contig_33223 MIP18 family At1g68310-like	GO:0007059	GO:0016226
AGTAATATTACAACAAAGCATGTTCTTATAGCATATGTATTACTGAGGTTTCTTCTGTACAGTGGGTTTTGAGCTATGAAGTTTACTTGGTCAGAGTTCGTTGGAATACAGGCACTCGTCCACAAGTTGGCGAAGGTTGGGGTTCTCCAAGGCAGCAGCAACTCTTTCTTTATCATTCAACTGCTTGTTAACTGATTCTTCATCTGCATGAGATCCTGGAGATACTTTAATATCAACCTTGTAATGAGGAGGGAAGC
>Dhingra_Pear_16_GATCAG_L001_R1_001_paired_trimmed_paired_merged_contig_65697 MIP18 family At1g68310 [Tarenaya hassleriana]
TGGACCAGTCGATTTGATCAACGATTCATTCACTCATACGAAGGAGAAAGGCATTCATCAACCATATCAACGAGGCCTGGGTTCTCCAACGCCGCAGCCACCCGTTCCTTATCATTCAGTTGCTTATTAACTGCATACGTAAGAAAAGTAAAATCGTGAATGTTAGACAAGAATTATTAAAACATTTATTAGGATGTTGAGGTCCCATAGTCCCTTAACATGTCATTCCATCACCAAGTTGAAAGGTAAGACTGACTTCGTCTCTGTTTATTAGCAACAATTGAGAAGTTAAGAGAGGTTGGAGAAATGACCAATGTTTTTTTAAACACATGTCAGTAATCTTTGCAATGCAAGCTTGACGGAATGTGTCGCTCTACGCTAAATTGTGAATTGGCATCATGGGAACTTCCAAAGCCCTATCATATGTCAGAAAACCTCCGAGAGAGAGAGAGAGAGAGAGATAATACCTGCAGCTTCGGTTGCATGAGATCCGGGTGCCACCCTAATATCCACCT
>Dhingra_Pear_16_GATCAG_L001_R1_001_paired_trimmed_paired_merged_contig_97967 MIP18 family At1g68310	GO:0007059	GO:0016226
TTGGAATACAGGCACTCGTCCACAAGTTGGCGAAGGTTGGGGTTCTCCAAGGCAGCAGCAACTCTTTCTTTATCATTCAACTGCTTGTTAACTAGGAAAATGGAAAGAAACAAACCTTAAATCTCACATGTCAAAAATGCAATGAAGAAAAGTTACTTCTCGCATGCTGGAAATTCACAAACTACGATTGATGCATTCTTGATACTTGACATGTTACCAGCCAAGATAGGTGTCACTGATGGATCTTGTGTATCTGAGCAAATACATCTCGAGGCACCATAAACTGGTTTGGTAAGTGGTAACATTTATCTCAAAACTACTTAGAGATATAACCGAATCTTTTCTTTTCCAGCCTAAAGACATTAAGCGAAATAAGTGGGTTGAATACCAATCTAACAACCATTGGTCCAACAATTCCCTAGGCACAATACAAAGTTACAA
>Dhingra_Pear_16_GATCAG_L001_R1_001_paired_trimmed_paired_merged_contig_19907 MID1-COMPLEMENTING ACTIVITY 1-like [Pyrus x bretschneideri]
CGAAGTAGATGAATCTCGAAAAGACGGAACAGTGCTTTCCTCATCATTCAGGTTTCCATGTACTGTGAGGTTGGGGGGCTTATTTTTGTCTTGTCGGCACCATAATGAACCCCACGTATTTCGACTTCTCGCCATTCTTGGACAAGGGCACAGCAGCAACACATGAAATGTGAAAGGAAGTCATCAATAAAGCCTCCCGAGATATTCAACGTCTTGCGAAGTTTCCTTCTAATGCAGCATGTATAGCAACAGCATGACAATACTAGCGAATAAGCCATCAATTCATTACATGCTTCTGCTGAAGAAATAGGCCTGTTAGTTGCCACAGAAGCAATTTTTGAAAACGTCCCACAAGGATAGAAGAATGTCTTTATACACAGAAATGGTTCTGAGCAACATCCAAGTAGATCAGTATTCCATTCTTCATGCCGGTGTGAACCTCTAGTTGACAACAAATCATGTCCAGAAGAAACCGAAGACGTGCTTCTTGAAGTTTTGCGAGATTCACTTTTTTGATAGCTTTCATTAGATGAATGATCTTTCTCATTATTGGCATCTGACTGACTCCGCTCTACTTTCTTACTACTTTTTTCGGGGGAAGAATTTGCAGCTACGGTTTCTGTCACTTCCAGTAAACGCTGAATTACTTCACATTGATCCACATCATAAGTAGCTTGCGACCGTTGTAGTTCAAGTTGAAGCTTTTCATTTTCCTTTTGGAGTGCCTCATTAAAAGCTAAGTTCGGATAGGAGCAAGAAAGTGTTTTCTTCAGTACTACAGTGTCATGTTTTGAGGGGTCTGGTTTAAGGATCACGTCCTGTACCTTTCTGTCCTCATCGTCCAACGTGTATTCACGTTGATCCATTTCAATGTCTTCCAATCTCTCCCTGACTCGAGCGTTGTCCACGAGAGTAATCAGAGGCACAAGCTTCAAGTATCTATCAATTTCGTTCTGAGCCTTTCTGAACTGGTACACAATGTTCCATCCCATTGCAAGCAAATACAGATAGCTCCGGTCTTGGCAGCTATTGACCAAAATGTAAGACCTCCTCAGAGCTTCCTCGAGCTGCTCCAGAGGCTCCCTTGTCTCCGGATACCTCTTAAGCTCCGAGATCTTCAGCTGCTCCAACAAGTTCCCGATCAGCTTCAAATGCTGTGCAAATTGCCTGCAATTCTTCTTGTGCATTCGCGCCGTGTTTGCCGCCTTGACTATCAGTCCAATCAACCTCACAGCGTCTAGGCCCGTCAACTGAGCCACATTTGCAATTTCTCCCAAGTGATCCCACGACGCCATTTTCGCCTCTCCGAAAGCACTAAACCTCGACTTTTCAGCTTTTTTGTAAACACTTCACTGGATCACAGATACAGATCTCATTCACTATAATCACTTCAGTTTGACATTAAACAAAAACATGAACCAAATTGAAGTTCTAAAGCAGCAATTGCTCTGAAAAATTGCCCAAAAATCGAAAATCTCGGCGAAATTTGCAGGATTTTCAGCTACGGAATCGCATTGTGATTGAGATCTTCAGGTTTCGGAGCAATTGAGTGCGCATTTCAATGTTCTTCGCCGCCTTTCTTCAGCTTCCGGTCGGTTTTTCNNNNNNNNNNNNNNNNNNNNNNNNNNNNNNNNNNNNNNNAAACAGGTGGGGGTGTAATTTTGAGCAACTCTGAGGGCTTTTTCTTCGCGTATTTATTGCATGAAACGGAAAAGAAACGTCAAAAATCTGCGACGAGGAGAAAGGGGCATTCGGATATTGGGCGTTGCAGGCATTGCTTTGCGGGAACGAGCTTCTTCTTCTGTTTCTTCTTTCTTCTCCCCTCCTCTCTCTCTCCTCTCTCTCCTCTGGTTCTGTCTCTCTCTCTCTCTCTCCCCTTCCACGCTCGCTCCGGCCTTCATTGTTGGTTTCATCTGGAATCAATTAACATTACTGCAGATACTGCTTGAATTAGATTCTGCTTCTACTTATGGAGTCTTGGAGTTTTGGTTCAGAAGGGAAAGGGTTTTTGTTTCCGGAAGAAATGGATATGCCAACTGATGCATTTTCAAGGAGTACTAGGAAAGCATTGCTAGAATTGGATAACAAAACTTGCTTTAATTTTGGTAAGGAATCAGTTGACAGCGTGGGGTTCATGGATTTGGGGTTCCCTGATATTAACCAAGGAGTGGAAATCTTGAATGGTGTGGTTTGTAATGATTCTAGTTATAATTCTGTAGCTTCACCGAGTTGTTTGATTAGTTCAAGTTCATCTTTTGGTGATGGGGAATCTGGGTCGAAGTTTTCGAGCCCTGTGACTGAATCTAATAGCATGGATTCATCAATGATTGCTTTGAAGCTAGGGGGGTTTGCTGATAGCAGAGGTGGGCAGAACAGTCAGCATTCGATTTCTAGAGAGAGGTCGAAAAGAGCTGGCAATGTCATCCCTCCTTCCTCTCTTCCTCTCTTCAACCTGCCAAGTCCATGGTTGTAACATGGATCTTACCTTTTCAAAGGATTACCACAAGAGGCGTAGGGTTTATGATGAATTTATTTGACAATCCCCATTTTT
>Dhingra_Pear_16_GATCAG_L001_R1_001_paired_trimmed_paired_merged_contig_19908 MID1-COMPLEMENTING ACTIVITY 1-like [Pyrus x bretschneideri]
TTGTCATTCAGGTTTCCATGTACTGTGAGGCTGGGGGGCTTACTTTTGTCTTCTCGGCACCATAATGAACCCCGCGTATTTCAACTTCTCGCCATTCTTGGACAAGGGCACAGCAGCAGCACATACAATGAGAAAGGAAGTCATCAATAAAGCCCCCCGAGATATTCAACATCTTGCGAAGTTTCCTTCTAATGCAGCTCGTATAGCAACAGCACGACAATACTAGCGAATAAGCCATCAATTCATTACATGCTTCTGATGAAGACATAGGCCTGTTAGTTGCCGCAGAAGCAATTTTTGAAAATGTCCCACAAGGGTAGAAGAATGTCTTTATACACAGAGCTGGTTCTGAGCAACATCCAAGTAGATCAGTTTTCCATTCTTCATGCCGATGTGAACCTCTAGTTGACAACAAATCATGTCTAGAAGAAACTGAAGACGTGTTTCTTGAAGTTTTGCGAGATTCACTTTTTTTATAGCTTTCTTTAGATGAATGTTCTTTCTCGTTATTGGCATCTGAATGACTGTGGTCTACTTTCTCAATATTTTTTTTGGGGGAAGACTCTGCAGCGACAGTTTCTGTCACTTCTAGCAAACGCTGAATTACTTCACATTGACTCACATCATAAGCAGCTTGCGACCGTTGTAGTTCAAGTTGAAGCTTTTCATTTTCCTTTTGGAGTGCCTCGTTAAAAGCTAATTTTGGGTAGGAACATGAAAGTGTTTTCTTCAGTACTACAGTGTCATGTATTGAGGG
>Dhingra_Pear_16_GATCAG_L001_R1_001_paired_trimmed_paired_merged_contig_42334 MID1-COMPLEMENTING ACTIVITY 1-like [Pyrus x bretschneideri]
GGAATGATTGTGAAGGCGGCGAGCACAGCGCGAATGCACAAGAAAAATTGCAGGCAATTTGCGCAGCATTTGAAGCTGATCGGGAACTTGTTGGAGCAACTGAAGATCTCGGAGCTTAAGAGGTATCCGGAGACGAGGGAGCCTCTGGAGCAGCTAGAGGAGGCTCTGAGAAGGTCTTACATTTTGGTCAGTAGCTGCCAAGACCGGAGCTACCTGTATTTGCTTGCAATGGGGTGGAACATTGTGTATCAGTTCAGGAAGGCTCAGAACGAAATCGATAGATACTTGAAGCTCGTCCCTCTTATTACTCTTGTGGACAACGCTCGAGTCAGGGAAAGATTGGAATACATTGAAATGGATCAATGTGAATACACATTGGATGATGAGGACAGAAAGGTACAGGACGTGATCCTTAAACCAGATCCCTCAATACATGACACTGTAGTAC
>Dhingra_Pear_16_GATCAG_L001_R1_001_paired_trimmed_paired_merged_contig_54470 MID1-COMPLEMENTING ACTIVITY 1-like [Pyrus x bretschneideri]
TGCTCGCCGCCTTCACAATCATTCCGATCAGCCTCACCGCATCTACGCCCGTCAACTGAGCCACATTTGCAAGTTCTCCGAACGACGCCATTTTCACCTCTCCCAATGCAGCAAACTCCGGATTTTCGGCTTTTTGTAAACTTAGCACAGGCCCACAGCTTGAAAAATTGCCGAAAAATCAAAACCTCGGCGAAATTTGCAGGATTTTCAGCAATGAAATCGCATTTCGATTGGAGATCTTCAGGTTTCGGAGCTCGAGAGCTAAAAATGAAAGTGCATCTCAATGTTCTTCAGCTTC
>Dhingra_Pear_16_GATCAG_L001_R1_001_paired_trimmed_paired_merged_contig_121490 MID1-COMPLEMENTING ACTIVITY 1-like [Malus domestica]
CATGAAGAATGGAATACTGATCTACTTGGATGTTGCTCAGAACCATTTCTGTGTAAGTTCTTTATTCTTTTAGTCTGGTGACTGGAATTGATAATCAAAGTGTTATAATGGATTAGGGTGCCTTTACTTTTGCTTTCATGCTCCACATGCTTCTGTATGCTTGATGAGATCTAGCAGTAAGATTCTGCTCCTTTTTTTCTTCTTGTCGTGTATCTCATACTGTGCGTCTGTTCTTGAAACTTGCCCCAGGTAATGA
>Dhingra_Pear_16_GATCAG_L001_R1_001_paired_trimmed_paired_merged_contig_11081 MICROTUBULE ORGANIZATION 1 family [Populus trichocarpa]	GO:0009506	GO:0009574	GO:0016021	GO:0030981	GO:0008017	GO:0000226	GO:0006342	GO:0006886	GO:0007129	GO:0007131	GO:0009630	GO:0009920	GO:0010564	GO:0016572	GO:0051567
ACGGCTTCTATTGACTCCAAGCGAACCTTCCAATCAGGACTCTCCAAGCTCTTCAGCAGAGTGGGTGTGACCTTTCCGCTAATATCTTCACGTGGAAGGCCATCTAACCCGCCAACAGAGACAGATGAAGTAGATTCCGTTGCCCTAACACTTCTCTTCAGAACCACAGAAGCACCCTCAAATGGATTCTTTTCATACTCCGCGTCCAGTGCACTGAGTAGTGCAGGTTTAACATCAGTAAGAAACCCTTTAATATCTGGACCAACAAATTTATGTATAGCACCCAAAAGCTTAATAGTAGAGTTCCTAGTGGCAGCAACACTGGACTGAAGTCCAGTTTCTTTACAAAAATCAATCAAATCCTTAAGTTTCACATGTGAGACACCAAAGTCTTCAACTGCCGAAACCATCCACAGTACTCCCTCGCTGAGAACCTTAGGGTTCTTGTGCTCTTTCATAATTTTATAAAGTCTTTCGAAAACTAATCCTGGACCTATGGCTTCAGAAAAAGTAGTGAGGCACTTCATGGCATGAGTCCGAGTCTTGATATCTGCAACCCGTTCACTAATACCCAGAAGACAAAGTACTACACATTTCTTAGGAAGCTTCTTTGCAGTGGACGCCATATAGGTAATAACTTCAATAACCTGTTGCTGAACCTGAACATTTTTTTCACTCCAACCAGGGACAGCACAAAGTAAACGAACTAACATCTCAATTGACAGGTCAATGTCCTGTAAACCTTCGACTTGCTGTCTAAATGAGGATATGGCTTCAAGCCGCTCTTTCCATGCACTACTTTTTAATTGAGAGACAGTTTCTTCTTGTATAAGAGAGCCTAATCTGCTTTCAATCTCTTCAAGACTCATTTCTCCTGGCTCAACATCTTCAGGGGTTTCAACTAACTTAGAAGCTTTTGGCTGCACAGTTGCATCTCCTTTCTGTTTTGCAGGAGCTGCCTGAACAGGCCTCCTCCCACTAAGCATGCTTGCAGCTGACCTTCGAACAAATGAACTGTCCGTAGTCTCCAAAGAGGGTGCAGTCACACCAGAGCTTTGGGCTGAGCTTGCAGTAGTGGATGCACCACCTTCAGAACCCATAATCATTTCAGAGAGCTTCTTTCTTCTGACATCATCAAGTTTCTCAAGTGACCTTTCCAAGGGCCTCATACCAACCATCTTAGCTATTGCTGTCAAAGCTGAAAAGGATGCATCCCTCACTTCTGGGGTTCCATCGTTGAGGCACTCCATAAATATAGGAACGTAGTCCTTGTGTAACTTTAAAACAACAGCCTTGTTGCTTGTTTCAATACAAAATGTCACCCAGTTCAAAGTCAATGAACGCACAAGGGGTACTTTATTTTTTACTGCTGTCTTAATATCTTCAACAATGTCAATGAGATTTAAGCAGCCAGCTGTATGCATTGCTTGAAGAGCTTGTGAGAGTGCCTCAGTCATAGTTGGCTTTTTTTCTTTCAATTTTTCAAGTAAACCTGGCAATAGAAATCGTGAACTTCCAGAAAAATGAGTCCTTAAACCCTTAGCAAGATTACCAATAGCTTGAATAGCTTCAACTGCAACAGCTATGTTCACATCTGTTACAAGCTTCTTTAATGTCCGACAGATTTCTGTAAAATCGCCGGGGGCAATTCTTTTAGTTGAAGCAAGCTTGGTTAGCTCTGCAACAGCCTCCTTTCGCTCTGACCACTTTGTAGCTTTCACTCCGTCCCAAAATCCTGACTTCTCCAGAGGAGTCAATATATCAACCGGATCAACAAGCTCATATTCATCTATTTCCTGAGGAGCATCTGCTGCAGATTCCTCCAAAGGACCAGGACCAACTACTTCAGAAACAGCTTCCTTTTCTGGCTCCTTGTCTTGCTCCGATCTGATTTTGCGAGATGCCCTGGCTATCCCTGTAACATTTACAAGCTCAGCCTCCAACTCTTTTTTCATTGTATCCCTCATCTTCTCAAACAATATTGATTTAACAGGGTCTTTTCCTATCCAACGGCAAAGCTCAAGAGTAAGCCCTTTGGAACATGCACGAACATTTTGATCTTGATGGTCAAATAGTTCAGGGAGCATCTTCAAAATCCTTTTCGGAGGAACAACTTTTGCGCCAAATTCACTTAAAGCCTGAAACATGACATCAATTGCAGGCACAACAGCTTTGGAAACTTTGTTTTTTATTGCCTTCTCCATAGCATCCAAGAAAGCGTCCACGGCCTCCAATTCAACCCAAAGCATAAATGCAGCTTGAGCCTTTTCCACCGTCTTCGGCCTGCCAGTGAGGCATTTGGCCACAATGGCATCACAAACTTCCTTGGCATATCTTCCAGCATCAGCATCCGCAGCTCGTAAAAATGCAATCAAGGCATCGAGCGCCTTCTCTTGCACGGGCGAATTGGAATCCGCCAGAGTCTTCCTAAAAAGCGGACCAAATTCACGAAGGCGAGAGTCTTTGGGATCGGCGATGGAGTCGCAGAGAGCGGCCAAGTCAATGTTGGCCTCGTTCCTCACCTTCCAGTTCTTGTGGAAGAGCCGATCGTCCCACGGCAGTTTCTTCGCCTCCTTGAGCAATTTCTCCTCCTCCGACATTTCTCAAATCAAAA
>Dhingra_Pear_16_GATCAG_L001_R1_001_paired_trimmed_paired_merged_contig_11082 MICROTUBULE ORGANIZATION 1 family [Populus trichocarpa]	GO:0009506	GO:0009574	GO:0030981	GO:0008017	GO:0000226	GO:0006342	GO:0006886	GO:0007129	GO:0007131	GO:0009630	GO:0009920	GO:0010564	GO:0016572	GO:0051567
TTCGAGTACGGTTGTTCTTAGAACGTAATCCCTCCAAAATATAAGGGAAGCTTTTTGCAGCAGTATATGCCTGCACAATTTGTTTGGTCAACTCCCGCATTTTTTCTCGTACTTTCTCAATGTTATGCCCGAGCTTCTCTATCAAGCATGGAAAAAATATGGCCGCTTCTGATTCAGTCAACATGTACGCCTCATCCCTAAATGTATCAAAAAGGTCTGGCAGAAATTCCAGCACCTTTAACAGGCATGTTGTGTTCGATTTACAAAATTGTAAAACAAACCACCTCAGCAGTATATCCAATACTTCAATAATTTCCTTTTTAATGGTTGGAAGCGCCTTCTGTAGTATCTCAAGCCCATCAACCTGCTTCTTAAAATCTGTAGAAAGAAGCCGCCTATGCACATCCTCTCTAAAGTACTTCGTCATATCATTCTCAAGATCTTGAATCTGTTCTATCCGTGGCTCTTCAAACTTAAACTTTTTAGCTACCAATCGCTCTCTATCCTCCTTAATTGAATCTTTAACATTTATCAAGGCCTGTGACTGGACAGCTATATCTTGGATTGACAGCATGGAATTTGATCCCTTTGTGGGAATGGTCCTTGAAGTAGCTTTGGCTCCATGCTTCAGAACTCCATTGGAAGCAGACTTTCCAGCCCTTGAAATGCTTTTGGAAGTTGGGGCTGTCGGTATTGCTTTGGCCGACTCAAAAGATTCTTTAAAAGATACATGAGGATTCAATCGTTCAACAAGAGCTAAAGTTGGCCCATGAATATCTCTCAAAATCTTCACAACCGTTTCATGCCCACTAACTCTCAAAATTTCAGAAACGCATGTCTCTGCTGCTTTACGAACATCTGAGGATTTATCCGTCAAAGCAGAGGAAGCTGGTTTCAGAAGATGAGCAGCATCAGAGAAATCACTTAACCCAGAAAGCTGTCTTGTCAACCATTCAAAAAGATCTTTCCGCCCTTCAGCACCAAGCTTGGTGTCTGATATAGCTGCTGTAATATAAGGAACCATTTTATCAAGATGAACAGCAGAGAGCCATGAGTCTAACGCAGTTAAAGTGCATTCTCTCATATGCTTCTTATTGTCTCCTAGACATTTCAAAACATCTGACAGAATGCCCTTGCTGAACTTTTCAACTGGTGCGCCCATTGCAGATGCAACATTACCAACAACCGTTAAGGTTGCAGCGACCAAGTTCTTGTTGCTATCATATAAGCGCCCCCTTAAGGCACCAAACAACTCCGCCGTTCCAGTTGGCTGGATGCGCTTATTAGCTTCTTCTAAAATTTTATTGACAGCTTCTATTGACTCCAAGCGAACCTTCCAATCAGGACTCTCCAAACTCTTCAGCAGCGTAGGGGTGACCTTTCCACTAATATCTTCACGTGGAAGGCCATCTAACCCGCCAACAGAGACAGATGAAGTAGATTCCGTTACCCTAACACTTCTCTTCAGAACCACAGAAGCACCCTCAAATGGATTCTTTTCATACTCTGCATCCAGTGCACTGAGTAGTGCAGGTTTAACATCAGTAAGAAACCCTTTAATATCTGGACCAACAAATTTATGTATAGCACCCAAAAGCTTAATAGTAGAGTTCCTAGTGGCAGCAGCACTGGACTGCAGTCCAGTTTCTTTACAAAAATCGATCAAATCCTTAAGTTTCACATGTGCGACACCAAAGTCTTCAACTGCTGAAACCATCCACAATACTCCCTCGCTGAGAACCTTAGGGTTCTTGTGCTCTTTCATAATTTTGTAAAGTCTTTCAAAAATTAATCCTGGACCTATGGCTTCAGAAAATGCAGTGAGGCACTTCATGGCATGAGTCCGGGTCTTGATATCTGCAACCCGTTCACTAATACCCAGAAGACAAAGTACTACACATTTCTTAGGAAACTTCTTCGCAGTGGACGCCATATAGGTAATAACTTCAATAACCTGTTGCTGAACCTGAACATTTTTTTCACTCCAACCAGGGACAGCACAAAGTAAACGAACTAAAATCTCAATTGAATGGTCAATGTCCTGTAAACCTTC
>Dhingra_Pear_16_GATCAG_L001_R1_001_paired_trimmed_paired_merged_contig_14560 MICROTUBULE ORGANIZATION 1 family [Populus trichocarpa]	GO:0009506	GO:0009574	GO:0030981	GO:0008017	GO:0000226	GO:0006342	GO:0006886	GO:0007129	GO:0007131	GO:0009630	GO:0009920	GO:0010564	GO:0016572	GO:0051567
TTCGAGTACGGTTGTTCTTAGAACGCAATCCCTCCAAAATATAAGGGAAACTTTTTGCAGCGGTATATGCCTGCACAATTTGTTTGGTCAACTCCCGCATTTTTTCTCGCACTTTCTCAATGTTATGCCCGAGCTTCTCTATCAAGCATGGAAAAAATATGGCTGCTTCTGATTCAGTCAACATGTATGCCTCATCCCTAAATGTATCAAAAAGTTCTGGAAGAAATTCCAACACCTTTAACAGGCATGTTGTGTTCGATTTACAAAATTGTAAAACAAACCACCTCAGCAGTATATCCAATACTTCAATAATTTCCTTTTTAATGGTTGGAAGTGCCTTCTGTAGTATCTCAAGGCCATCAACTTGCTTCTTAAAATCAGTAGAAAGAAGCCGCCTATGCACATCCTCTCTAAAGTACTTCGTCATATCATTCTCAAGATCTTGAATCTGTTCTATCCGTGGCTCTTCAAACTTAAACTTCTTAGCTACCAATCGCTCTCTATCCTCCTTAATTGAATCTTTAACATTTATCAAGGCCTGTGACTGCACAGCTATATCTTGGACGGACAGCATTGAATTTAATCCCTTTGTGGGAATGGTCCTTGAAGTAGCTTTGGCTCCATGCTTCAAAACTCCATTGGAAGCAGGCTTTCCAGCCTTTGAAATGCTTTTGGAAGTTGGGGCCATCGATATTGCTTTGCCCGACTCAAAAGATTCTTGAAAAGATACATGAGGCCTCAATCGTTCAACAAGAGCTAAAGTTGGCCCATGAATATCTCTCAAAATCTTCTCAACTGTTTCATGCCCACTAACTCTCAAAATTTCAGAAACACATGTCTCTGATGCTTTACGAACATCTGAGGATTTATCCGTCAAAGCAGAGGAAGCTGGTTTCAAAAGATGAGCAGCATCAGAGAATTCACTTAACCCAGAAAGCTGTCTTGTCAACCACTCGAAAAGATCTTTCCGCCCTTCTGCACCAAGTTTGGCGTCTGATATAGCTGCTGTAATATAAGGAACCATTTTATCAAGATGAACAGCAGAGAGCCATGAGTCTAAAGCAGTTAAAGTGCATTCTCTCATATGCTTCTTATTGTCTCCTAGACATTTCAAAACATCCAACAGAATGCCCTTGCTGAACTTTTCAACTGGTGCGCCCATTGCAGAAGCAACATGACCAACAACCGTTAAGGTTGCAGCGACCAAGTTCTTATTGCTATCATATAAGCG
>Dhingra_Pear_16_GATCAG_L001_R1_001_paired_trimmed_paired_merged_contig_42694 MICROTUBULE ORGANIZATION 1 family [Populus trichocarpa]	GO:0009506	GO:0009574	GO:0030981	GO:0004462	GO:0008017	GO:0000226	GO:0006342	GO:0006886	GO:0007129	GO:0007131	GO:0009630	GO:0009920	GO:0010564	GO:0016572	GO:0051567
AATGGTCAATGTCCTGTAAACCTTCAACTTGCTGTTTAAATGAGGATATGGCTTCAAGCCGTTCTTTCCATGCACTACTCTTTAATTGAGAGACGGTATCTTCTTGTATAAGAGAACCTAATCTGCTCTCAATCTCTTCAAGACTCATATCACCTGGCTCAACATCTTCAGGTATTTCAATTAACTTAGAGGCTTTTGGCTGCACAGTTGCATCTCCCTTCTTACTGCCACCCGATTTAACAG
>Dhingra_Pear_16_GATCAG_L001_R1_001_paired_trimmed_paired_merged_contig_46828 MICROTUBULE ORGANIZATION 1 family [Populus trichocarpa]
GAACTAGAAAGACCTTGGAATCACACAGTAAATCAATAATGCAAATGGACAGATCCCATCAGAGCACTCTGTTACCCCTTTGTTACATGATTTCGTACATCCGTTATTTGCTATCTCTCGAACGCTTATCCACCTACTGTGTATTACCATGGAGTGATATCCTCATATAAACAAGAAGTGGAAGGTTTACAGGACATTAACCAATCAGTTGGGATATTAGTTCGTTTACTTTCTGCTGTCCTTGGTTGGAGTTCGTTTACTTTTGGTATATGTGAACGGCTCGCAGATATCAGACCCAGACAAATGCGATGAAGTGCCTTAAGG
>Dhingra_Pear_16_GATCAG_L001_R1_001_paired_trimmed_paired_merged_contig_23393 MICOS complex subunit mic25a-like [Nelumbo nucifera]	GO:0005507
TCAACTTTTCACACGATTTTAGCGCGGGGAAGAATGCTTGATTTGATTACAGAAACTCGTAACTTTGTGATAGACATGTCTACAACAGTGAACATTTCACTCGGACTCGTGAATTTTGAAGCAGTTTCGGCATGTAAAGTTAAAGACTCAGCAGTTTCAACAGTACAAGACCACAGCAAACAGTCCAATAACGAGGACAATCAATAGTGTTTGGTTTATTTTGTACTACCAAAAATCTTGGAAACCGGCTTCCCCTCGAGTACATGACCTGAAAATCTCTTTCATTACTTCTCTGCTGTACCCACTTCCTGCCTAATTCTGCGAGCACAATTTTCAAATGTTTTTACAACGCCGGCACATTTCAGAGGGTTGTCGGCATGCTCCTTGTAGCAAGACAAGCAAGCATCCTTTTCATTTGAGCAGGGCATAGGCTTCTGGAATGGAAGCTTGAACTCCTTATCACGAAGTTCCTTTGCTTTTTGTGTCACTTCCTGCAGCATTTTCTCGTCCTGTTTCTGCAACTGCTCCACAACCCTCTTGCTTTCTTGCAGAACAGATCTGATGGCATCAAGCTCCGCATAGGGTGACTGTGAAGGAGGAGGGGTTACAGGCACGAATAGAGGAGACTGAAGAGGCCATGCTTTGGCACTAGGTCCTTTGAGTGTTTTAGAGTCATCAGAACCCTGCTTCTGTGTTGTCTTTGCTTGGGGATGCAGAGGCTCTCTTGGTACCTTTTTAGTTCTTCTAGGTTTCCTCTTTGACTTCTCAGCATCCTCAGCAAGCTTTTTAACCAGATTGGAGCTAATCTGAATACTAAAATTGTC
>Dhingra_Pear_16_GATCAG_L001_R1_001_paired_trimmed_paired_merged_contig_23394 MICOS complex subunit mic25a-like [Nelumbo nucifera]
CGCCGGCACATTTCAGAGGGTTGTCGGCATGCTCCTTGTAGCAAGACAAGCAAGCATCCTTTTCATTTGAGCAGGGCATAGGCTTCTGGAATGGAATCTTGAACTCCTTATCACGAATTTCCTCTGCTTTTTGTGTCACTTCCTGCAGCATTTTCTCGTCCTATTTCTGCAACCACTCCACAACCCTCTCGCTTTCTTGCAGAACATATCTGATGGCATCAAGCTCCACATAGGGTGACCGTGAAGGCACGAATAGAGGAGGTTGAAGAGGCCATGCTTTGGCACTAGGTTCTTTGAGTATTTTAGAGTCATCAGAACCCTGCTTCTGAGTTATCTTTGCTTGGGGATGCAGAGGCTCTCTTGGTACCTTTTTAGTTCTTCTAGGTTTCCTCTTTGACTTCTCAGCATCCTCAGCAAGCTTTTTAACCAGATTGGAGCTAATCTGAATACTAAAATTGTCCATAATGGAACGGTTCCCTGATAAGATACCTTGAAGGCTGGCTGTGCCTCTGGAGCAATTGTGCCTGATTAGAACCTAAATAAAATGACTAT
>Dhingra_Pear_16_GATCAG_L001_R1_001_paired_trimmed_paired_merged_contig_8542 MICOS complex subunit Mic10-like isoform X2 [Cicer arietinum]	GO:0005739
GAGAGCACTCTGTGTATGCAGATCCAATGCCCAATCCAGCACCAAAAGCTACAGAAGCCCAACGAGACGCCGGACTTCTGAACAAAAGGAAACCGCCAAAGGCACCACCCAAGGAGGAGTAGACGAAGCGCCGGACGGTCAGATCGAGACAGGCGTCCCATTTGGCGTTCACGTCGTACGGCGGTGGGATGATTTCTTTGTTGTCCGCCATTGTAGCCACCTGAATTTTCTGCTTTGATTCTTTTCTTTTCTCTCTCCCTTCTCCTCCTCTTGCTTTCCGCCTTGGTTATGAGATTTTGTGTGATTTG
>Dhingra_Pear_16_GATCAG_L001_R1_001_paired_trimmed_paired_merged_contig_53486 MICOS complex subunit MIC60 isoform X2	GO:0005743	GO:0016021	GO:0006486
CCCAAAGCAAACTTGTGAGCAGAGTCAGTCTGACGAGCTTCTTCAGATCTTGCATAGAATGCCACACACAAGGCATTTATATGAAGATTTGCTTCGGCCATTTCCTCAATTTGGGATGTCTTCTCTCTTGCAATTGCTGCTGCCAATCCTGCTTTTGCTAATTCCTCAACCTTTTTAAACTTCATCTCTGCATCACTTTCCAATGCAATTGTGCATCTTGTGCTCAAGTTCTGTCTTATATGTCTCTTCAAGCTTTTCTTGAAGTGACTTGAGTGCAGCAGCTGCTTTTTCCCTTTCTCTCTTGTCTAGCATTGCTGC
>Dhingra_Pear_16_GATCAG_L001_R1_001_paired_trimmed_paired_merged_contig_21658 MICOS complex subunit MIC60 [Nelumbo nucifera]	GO:0005743	GO:0016021	GO:0006486
TGGATGATTCGTTTGTTTAGACAATTATCGAGAGCTACAACACTAGATCAAACAACATTTTACGTATCTCTCAAAGCGCTAGCCCCTCCAGTTTAATATGGTAGGCTCTGTATGTGTAGTGAAGAAATGGACTTTGCGTAACGCTGATAGAAGTAGCATAAGATTGGAGAAGTGTTAGAGCTTGGTCTGTGATAGCCCTATTCCTAGCACGCTTCACCCATTCACTCACTACTTCCATTGCTTGGGTGCCTTTCACTCCTTCTTCAAGTGCCTCTGCTGCTTCGGC
>Dhingra_Pear_16_GATCAG_L001_R1_001_paired_trimmed_paired_merged_contig_21659 MICOS complex subunit MIC60 [Nelumbo nucifera]	GO:0005743	GO:0016021	GO:0006486
TGGATGATTCGTTTGTTTAGACAATCATCGAGAGCTACAACACTAGATCAAAAAACATTTTACGTATCTCTCAAAGCGCTAGCCCCTCCAGTTTAATATGGTAGGCTCTGGACGTGTAGTGAAGAAATGGACTTTGCGTGACGCTGATAGAAGTAGCATAAGATTGGAGAAGTGTTAGAGCTTGGTCTGTGATAGCCCTATTCCTAGCACGCTTCACCCATTCACCCACTACTTCCGTTGCTTGGGTGCCTTTCACTCCTTCAAATGCCTCTGCTGCTTCGGC
>Dhingra_Pear_16_GATCAG_L001_R1_001_paired_trimmed_paired_merged_contig_51983 MICOS complex subunit MIC60 [Nelumbo nucifera]	GO:0005743	GO:0016021	GO:0006486
GCACCTCAGCTTAATCCCTCTTGGTGGTGGTGGCATTTTGGCACATTCCTTGGCACACATTGCATCCTGGTTGAAGGTGAAGGAAGTTGACCACTCAGGGGACGGAATTGAGTCCATCATCAACAAAGTGGAGCACTACCTTGCTGAAGGAAAGATAGCCGAAAGGCACCCAAGCAATGGAAGTAGTGAGTGAATGGGTGAAGCGTGCTAGGAATAGGGCTATCACAGACCAAGCTCTAACGCTTCTCCAATCATATGCTACTTCTATCAGCGTTACATAAAGTCCATTTCTTGACTACACATACCGAGCCTACCATGTTTAAATGGAGGGGCTAACACTTTGAGAGATTTGTAAAATGCCATTCGATCTAGTGTTGTAGTTCTCCATAATTGTTTAAACAAGCGAATCATCCAGTTCAATGTGTTACCAGCAGAAAGAGTGAAAATGTCAGTTCTTTTTCATGCAGGGTCACTG
>Dhingra_Pear_16_GATCAG_L001_R1_001_paired_trimmed_paired_merged_contig_7409 MICOS complex subunit MIC60 [Nelumbo nucifera]	GO:0005743	GO:0016021	GO:0006486
GTACTGTACCTTTCAAGGCATCAAACTTCTGATTCAATTGCAATAAGGTATCTGTGCCATTCCTTCGTGTTTCTTCAGGAAGAGATGATAGGACCACATCCAAGATTGAATCTTTATCAATGCCTTCAAGGTAAGTGTGCAAAGCCTCTATTTCTCTTTCAATTGGCAATCCTTTTGAAAGTGCATCATCTAGTGCAAGTGCTCCCAAAGCAAATTTGTGAGCAGAGTGAGTCTGACGAGCTTCTTCAGATCTTGCATAGAATGCCACACACAAGGCATTTATATGAAGGTTTGCTTCTGCCATTTTCTCAATTTGGGATGCCTTCTCTCTTGCAATTGTTGCTGCCAGTTCCGCTTTTGCTAATTCCTCGACCTTTTTTAACTTCATTTCAGCTTCACTTTCCTTGTGCTCAAGTTCTGTCTTATATTTCTCTTCAAGCTTTTCTTGAAGCGACTTGAGTGCAGCAGCTGCTTTTGCCCTCTCTCTCTTTAATTCCTTGTCTAGCATTGCTGTCTCTTCTGCAAGCATCAGTTCCCTGGCCGCAGCATCCTTTAGTTTCTTTTCATACTTCTCCTTTAACATTCTCTTTTCTTCTGAAAAAACACGAGCATCTAACTCTGCTTGCCTTTTCTCAGCAGTATGAATGGCTTGTAAGAAGTCGAGAACTAACTTTCCATCTTTAGATATGTACGCATCATTTAGCGCTTCGATTGCATCCGCATCCTTCAGATGATATGCCTTGAGGAGAGAACCCGATGGCTCTTCATCAATACCAAATGCAACCTCTGCCTTGTCTTGTACAATATCCGGTTGAGGTGGCGGTGTTTTCGCCTCGTTCTCTTGCTGATCTGCACTAGT
>Dhingra_Pear_16_GATCAG_L001_R1_001_paired_trimmed_paired_merged_contig_27514 MICAL C-terminal [Theobroma cacao]
GTGAAATATGACGAAGGGTTGAGATCTCCTCAATCCCAAGTAGCAAGGCTACATTATATAATCTAGCATCTCTCTGCCGGAAAGGCAAAAGCTAAAAATACGTACAAGATGTTGGAATCATGCGGTATAACATTTATCAATAATTATATATTTATAATGTAGCAAATCCAGCTCAAATCTGTTAGCGAGGAATAATTATATAGGTTCACGATCATATGCATCCGACTTCCATGTCCCCAGTTACTCGTGCATCGTTACTTTCATTTTCTCCAACTTGTCATCACCATCTCTCACTGCCTGAACAAGATGTTGTATGCGGTATTGGAGCTTTGCATTTTCAGCAGCAAGCTTCTTGTTCTTTTCTTCTTCTAAAGACACCTTCGCACATGCATCTTTTATCTGTGACTGGAGTTCGTTGATCACCTTTGAAGAACCATCAGTTGCAGAATCCTTCTTGCTTGCGAGGGCAGCTTCAAGCCTTGATAAGCGGTCCTCGGCTTCAGAGGCCCTCTGGTAAAAGGGCTTCAAGGTTTCTTCGGCGACGCTTCGACTCTCACTCTCTGCCATTGCTGGAGGTTGGTTGGGTGGCCCTACACTCTCCGATACGACAGAATAGGGCGCCGCAGTGTTCAGGTTCTTCAGAACGGCTTCAACTGTTAAAACTGATATTTTTTACCAGGACGAAAGGTTTTCGTTTTCTTCTTTTGGAAATTGC
>Dhingra_Pear_16_GATCAG_L001_R1_001_paired_trimmed_paired_merged_contig_25186 MFP1 attachment factor 1-like
ATCTCACCTATATATATACATATATATATAGATTGTTTTCTCGCATTTGAAATTCACCAACAAATTGTTTACTCTCTCATTTTCTCTTTATATTTTTTTGAATTTTAGTGTTAATTTTACCTCCACAAATCCTCATCGAAATGTCGGATTCCGAGGGCACCGCCGTAGCAACACCGCAAGACCAAACCTCCGCCATGGAGCCCGAATCCGAACAGCAGAAGCACCACGACGCACCAGCTCACAAAGAGAAGCCCAGCGTCCACACCTCCTTCAGCATATGGCCGCCGACCCAGCGCACCCGCGACGCCGTCGTCAACCGCCTCATCGAGACCCTCACCACGCCCTCCCCTCTCTCCAAGCGCTACGGCACCATGGCTGCCGACGAGGCTTCCGACACCGCCCACCTCATCGAGGACGACGCCTTCGCTGCCGCCGGTGGCTCCGCCGCTACCGAGGAGGACGGGATTCAGATCCTGCAGGTTTACTCCAAGGAGATCAGCAAGCGCATGCTCGACAGCGTCAAGTCCAGGAACGCCGCTGCTTCCCCTG
>Dhingra_Pear_16_GATCAG_L001_R1_001_paired_trimmed_paired_merged_contig_55705 MFP1 attachment factor 1-like
GGCCTTTGAAATTTTTGGTTGGGGCCAGTTCCTGAAGTATAGGAATCGTAGGTATCCGGATTGGCCCGTTTGTAGTTAGAATGGACAGATGAGATTGAAGATATCATCTATTCATCCAATCTGAATCGTTGGTTTTAGGTTTGCTTGTCCTCCAACCTATCGAATTCAATTGTCACTCTCACTCTATCGATCGAGTCTCTCTTGCTGTCTCCAGTGCGTCATCTCCTTCCCTCCACCACCCCGACAACACGACGGCCCAGGCGACCACCATCTTCTCGATTTGTCACCTCTCTCTCGCCGTCTCGATTTGACATCCCAGGGACCCAGACTTATAGAACCTAGCCACCCCACCACCATCTTCTCAATTTGTCACCTCTCATTCGCCATCTCGAGTGTGTCGTCCCCTCCCCTCATCGAGGAGGACGAGATTCAGATCCTGCAGGTTTACTCCAAGGAGATCAGCAAGCACATGCTCGACA
>Dhingra_Pear_16_GATCAG_L001_R1_001_paired_trimmed_paired_merged_contig_65680 MFP1 attachment factor 1-like
AGTGACCTAACACACATGGAGAGATCAGTACTCTTCCGCCTTAGCATCCTCACCGGCGGCGGCAGCAGTGGAGTCCACCACAGAGCTCGCAGTCACAGACTCCGTGGTGCCGTTTTGAGCAGCGGAAGCAACGGTGTTCATAGACTTGACGGTGTTGAGCATGTGTTTGCTTATCTCCTTGGAGTAACCTGTAGGATCTGAATCCCTTCCTCCTCGATGAGGGGTGGGGACAACGCACTCGAGACGGCGAAGGAAATGTGACAAATCGAGAAGATGGTGGTGGGGGTGGTTGGGTTTTGTAAGTCTGGGTCCTTGGGATGTCAAATCGAGACGGCGAGAGAGAGGTGACAAATTGAGAATATGGTGGTCGCCTGGGCCGTCGTGTTGTCGGGGTGGTGGAGGGAAGGGGACAACGAACTGAAGACGGTAAGAGAGACTCGATCAACAGATGAGAGTGACAATTGAATTTGATAGGCTTGAGGACGAGCAG
>Dhingra_Pear_16_GATCAG_L001_R1_001_paired_trimmed_paired_merged_contig_75816 MFP1 attachment factor 1-like
AGGCATCACAAGAAATCCATGATAAATACGAATAGATCTCGATATGAAAGCCCTAATACGAAGCTTAGAGTGACCTAACACACATGGATAGATCATTACTCTAAGCCTTAGCATCCTCACTGGCGGCAGCAACGGTAGATTCCACCGTAGAGCTCATAGTCTCGGACTCCGTGGCGCCGTTTTGAGCAGCAGAAGCAATGACGTTCCTAGACTTGACGATGTCGAGCATGTGCTTGCTGATCTC
>Dhingra_Pear_16_GATCAG_L001_R1_001_paired_trimmed_paired_merged_contig_39127 MEMO1 homolog
AAACTGGAAATCCAGATGCGTTCAAGCAGTATCTGTCAGAGTTTAATAACACCATTTGTGGGCGCCACCCAATTAGCGTTTTTCTGCATGTAAGTGCCTCAAGTATTCCCTCTAATGTCTGAAGGGGAACAAGTTCAAATGGTATTCTTGCAACTTTGTCAAAGGACATTAACCAATACAGGAATGTGGCACCCTAAATAAAACAGGGTAAAACTCTGAAAAACATTATGTCGGCGATTTTGGACCTGTTTTAGATTACATTGGTGTTTTCAGTTAGAAAGGCTATGCCTATCATTAAAGAGTACCAGTGTCATTCCTGTCTTATTGACCTTTATACCATTTTGTCTGGATGCAAATAAAAGATATTCTTGGGACTCAGTAATAAAAAAGTACAATACTATAACGAAAGCAACCTAAAGATATCCCTGTTATGTGTAGCACTTACCCTTTTGATATTAACATACTGTACTGAAGTCACCAAAATCACGATGAGAGGGAAGATGTTAGGAGAAGCCTTTTTTGGAAGAATTGAGCTTAATT
>Dhingra_Pear_16_GATCAG_L001_R1_001_paired_trimmed_paired_merged_contig_106324 MEMO1 [Morus notabilis]	GO:0005509
CAGCGAATTGTAGCATGCGTTTGGCGAGGGAGATAGTTAGGGATCGATTTCCTGGCTTGAAGGGTGTTCTTGTGAAGTATAAAGATCAAGAGGGTGATTTGGTTACAATCACTACTACAGATGAGTTGAGGATAGCTGACTCATCAAGTGATATGCACGGCTCACTTAGATTATTCATAGCAGAAGTCAGTCCTGATTAAGAACCAATTTACGAGGGATTGAGTGAT
>Dhingra_Pear_16_GATCAG_L001_R1_001_paired_trimmed_paired_merged_contig_25243 MEMO1 [Morus notabilis]	GO:0016021	GO:0005509
TGCTTCGTAACCACTTTATCTTCCTCAACAGCCTTTGTAACCACTTCTTTATCCTTATCAGCACTCACCTTCTCTTCCACAACGACCTTATCCTCCATCTTCTGCTCAACTTTCTTACCCTTCTTCTTCAACTTCTCTTTCACCACCTTACGAAAACGAGCAGCAGCAGGCTTCTGTACATTAGCAATACCAATCTCTTTCTCATCATAAACAATACCCTTTTCATTCATCACCCTCTTCACACTCGCCAAAATCTCCAACGCACTTAGATTATTCGGTTCCATACTCAGCACAGCATTAACATCTCTCAATGCCAAATCCAACCTATTCAAAGCCTCATAACAATATGCTCTTTTTAACAGTGCTTTACTGTACTTCGGCGATACCTCTAACGCTAAATTACATTCGTTGATAGCTCGAGGATATTCCCCAATACCCATTTGTATATAACATGCTGCCATACTGCTATGCAGATGAGCAACTTCAAAATGATTCTGTGGAAGGAGTTTGAGGGCTTTTTCATACTTCAACATCGCACCTTCGTGATCGTGCTTCTGATAGAGCTTGTTACCTTCTTCTTTGAGTTCATAGGACATGTTGATGAAGATTGCAGTGTCTTCATCAAAGGCTTTTGAGTTTCGATCCGAGGACTTGCTGTGCTTACTGCCAGCATTCCCTGGCTTTTGAACCTCATGATCTTTCTTCTTCCCAATTGGCTTTCCCATTTGATATTCCTGGTTGCTGTTCTAAGAGCTCCGAACCAGCAATTGGTGGATGCTAATCCAGAGAGAAAGAAAAACCCAAATCAGAATTTGATTGAATTTTAATGACTGGGGTATTGGAATTGTTGGGAGAGAAACAGAGTGGATATCGGTGGCTGCACAAGAAAATGCAAATGGAACGACGC
>Dhingra_Pear_16_GATCAG_L001_R1_001_paired_trimmed_paired_merged_contig_33793 MEMO1 [Morus notabilis]	GO:0016020	GO:0005509
GTGATCGTGCTTCTGATAGAGCTTGTTACCTTCTTCTTTGAGTTCATAGGACATGTTGATGAAGATTGCAGTGTCTTCATCAAAGGCTTTCGAGTTTCGATCCGAGGACTTGCTGTGCTTACTGCCAGCATTACCTGGCTTCTCAACCTCATGATCTTTCTTCCTCCCAATTGGCTTCCCCATTTGATATTCCAATAACAATTCACAAAACCCAAAAAGAAAAAAAGCCCCAAAACAGAGCTTTTACAAAGCTCTGAAGTTTACCTTACCATAAAGTAAAAACCCATAAAACAAGGAACATATACTAATTTCCACAGTAATTAAATAACAAAATCAATAATTTTGTATCTGATAAAT
>Dhingra_Pear_16_GATCAG_L001_R1_001_paired_trimmed_paired_merged_contig_8878 MEMO1 [Morus notabilis]	GO:0005509
CCTCGAAAGGATACCAACTATAAACAAAAATTTCAAGCATGCTCCAAGATAGAATGAAGTTTTGGAACTTGCCGACGCAACAATGGCTCAAGCCGGAAAGAGGGAACACCAAATTGCCACCTTTTAGCATCATACATTTCATTCCATGCCTGTATTATCTCATCAATTTTGAACCCTAAACCTTCCAATGCAGTTTCATTGGAACAGTGGTTCTTTATCATCACGGCAATATCTGTTGGAGAAGCTCCACAAAGTTCAAACTTTTCAACAGAAACTTCTAAACATTCCTCCCAAGTAGGTAGCCCTAACTTATATTCCACAACGGAACGCTCATACAGCAAGGTTCCCCACAAGAGGTATGTCTGTGACTTCATATTTGCAGCATGCTCTGCAGCTTCATCAGCAGATACCTCTTGAATTAGGCCATCCAAACCCAATTTCTGCAATTGGGTGTTATATTTTTCTTCTTTGGACAGTCCATTTAGACGCCGCTCTTCCATCTCCTCCCACATCAGCATGCCCCTGTCCATGCTGTCCTCAGCCTTGTTATAAAGCTGAAGCACCTCCGAAGAAGGCCCTGTTTCTAGCTCATTCTTGCTTCCAATAGCATAGTACCAACAAAGCTTTGCTTGGTCAAACTGTTGTTGCCCCAGAGCAAGATAACCTTCATAAAAGTCGGGTTTTATTTTCACAGCCTCTTCGTACCTACCCTCTGCCTTCTTATACTCTTTCTTTGCCCAGTCATAGCCAGCCTTGATCAGTTCAGTAATGGTTTCCCTTGAAGCATTTTCAGGAAAGGAAACTCGTTTCCTTGCCCTAGACATGTGGACATTTCCCCAATTAAACAATGCCAAAGCCGCCATTTCTTGGAACTTATCTGCAGCAATGTCAAAAAGTTCTTGAGCATCCTCAAGTGTTACAGTGTCCTCCATTGCCTCTGAGTATAGCTTCACACCAAGCTCATGAAGATCCAAATACGAATCAGAATCGAACCCAACATGGTTCTTGAACAATCGTGCAAACTGGATAACCCAATCCTCAACAGAAGTAGACCTTTTTTCCACTACTCTATCGTTTTCAGTATCCCCATTCTCTACAACATTACTTGGTTTTTTGTCTTCCATACTCACCTCCCCATCACTCAATCCCTCGTAAATTGGTTCTTGATCAGGACTGACTTCTGATATGAATAATCTAAGTGAGCCCTGCATATCACAGGAAGATTCAGCTATCCTCAACTCATCGGTGGTAGTGATTGTAACCAAATCACCCTCTTGATCTCTATACTTAACAAGAACACCCTTCAAGCCAGGAAATCGATCCCTAACAATCTCCCTTGCCAACCCCATGCTACAATTCGCTGGCAGTTGTGCCCACCTTATATCCTCTCCAAACACCAGCTTCACTGGCCTTGCAACTACTTTTTCTTCCTCCACATGTTTTGTAACCAGTTTCTCTTCCTCAACGTGCTTCGTAACCACTTTATCTTCCT
>Dhingra_Pear_16_GATCAG_L001_R1_001_paired_trimmed_paired_merged_contig_13039 MEMO1 [Cucumis melo]
CAAATGCATAGGCAGCGGCACGACCCGAATAAGAATACCCTGCATGCGGAGCAATGACACCTCGGACATCAGGAGATTTATTGAGCCCAGATGCTCTCAGCCATCCTTCAATCTCTTCTGATAACTTCTTAGGATTGTCGGTGTACCAAGAACCGGCGTGCGAAGCTCTTCGGACTTTCTCCATGGATGGAATTTGGGAGAATAAACGAAACCCTAATCAGGTGCAACGAATGAAGGTAAAACTGAGAGTCCGAGAGTGACAGAGACGGACAGAAATCAGAATCTGAGATGATGTT
>Dhingra_Pear_16_GATCAG_L001_R1_001_paired_trimmed_paired_merged_contig_13040 MEMO1 [Cucumis melo]
CGACCCGAATAAGAATACCCTGCATGCGGAGCAATGACACCTCGAACATCAGGAGATTTATTGAGCCCAGATGCTCTCAGCCATCCTTCAATCTCTTCTGATAACTTCTTAGGATTGTCGGTGTACCAAGAACCGGCGTGCGATGCTCTTCGGACTTTCTCCATGGATGGAATTGGGGAGAATAAACGAAACCCTAATCAGGTGCAACGAATGAAGGTAAAACTGAGAGTCCGAGAGTGAGAGAGACGGATAGAAATCAGAATCTGAGATGATGTT
>Dhingra_Pear_16_GATCAG_L001_R1_001_paired_trimmed_paired_merged_contig_26590 MEMO1
AAAGGATAGTACATCTTTTAAGCATCTACCTTTGCTGCCGCAGATGCATAACTTACGCTGCTGTCCCTCGTAGTTTTGCACTGACTTGACTGCTCGTATCGGAGAAAATTGATCTTTATCTTTGTTGAGCAATTCCTCAGCATATGTAGAAAAACACTAATTGGGTAGCGCCCGCAAATGGTGTTATCAAACTCCGAAAGATACTGTTTGAACGCATCTGGATTTCCAGTTTCTATTATTTCCATTCCCATCCTGTCCAAAGCCTCAATAGATTTGTGTATGGCCCCGTGTTTCTTGTCATAGTGCATGTAATTGAACCGAGACCCCCAATGACAAAAATCTGATGACACAGAGAAGAAGTTTTGTGGATCATCCACATATTTCGCAAGGAACTGTCCATACATGGCTTCACTTTCAGCTTTAAGAGCACCAACCAATATGGGTACAACTTTAACTTGATGCCCCTCAAACACTTTAGCAAGATAAGGCAAGTGCATTTCCATGCTATGTTCAGCCTCATCAACGCGAATATCCATCAGATCAAATTTTCCAGAAGCTTTAAGCTCCTCAATCACTTCCAAATCAATAGGTAGGTCCCCAATGGGGGTCTTGTAAACCGTGGCCGTAGAAAGAGCACACTTTGGAGTGTAATGGTGGTGAGATGGACCGAGCAGGAACACCCGCTTAATGTTTGTTGGGTCAATGTTGCCAAATGCATAGGCAGCGGC
>Dhingra_Pear_16_GATCAG_L001_R1_001_paired_trimmed_paired_merged_contig_32899 MEMO1
TTGAACTGATGGATATTATCGTTGATGAGGCTGAACATAGCATGGAAATGCACTTGCCATATCTTGCTAAAGTGTTTGAGGGGCACCAAGTTAAAGTTGTACCCATTTTGGTTGGTGCTCTTAAAGCTGAAAGTGAAGCCATGTATGGACAGTTCCTTGCGAAATATGTGGATGATCCACAAAACTTCTTCTCTGTGTCATCAGATTTTTGTCATTGGGGGTCTCGGTTCAAATACATGCACTATGACAA
>Dhingra_Pear_16_GATCAG_L001_R1_001_paired_trimmed_paired_merged_contig_11541 MEI2-like isoform 1 [Theobroma cacao]	GO:0000166	GO:0003676
CTTGGTAATCGGACATGGTTTTCAGCTTCTGAAATCCGACTTGTCTCTCAGCAGGAAAAGGGATTTCATCAAAGAGGTGGGAAGAGACAGATACACCCCTTTGATCCATTATTTCAAATGGCATCGTGCAGCACTCCAAAACCAGAAGTTATTACCAAACAAAACCGAAAAATGTAGTAAATTTTCGAGCTTTCTCAATTGCCGAATCTGTCTATGTAACATGACTCGGCACCTTTGCATCTGAACCCTCTTCTTCTTTTGCAGCATTGCAAGTTGTCACACACACCACAAGATTGGAGAGAGAGAGAATATAAGAACAAAAACCCAAAATTTTCTTCCTTTTCTTCTGTGCTTGCTTCTACCTAGTTATTTTTCCAACCCAAAAAAAAAAAGCTTGTAGCCGGAAAAGGAGGGGAATTCCGGCGAGGAAGAGAGGTCGCGCCGGTGGGTCAGTCACTGTAGAGCTGTTTTTGGATTTGTTAAACTGAAAACGTCGGACAGAGGAGAGAGAAGAGGGTTGGCTTTGTGGGTTTGAAATAAAAAGAAAAAAAAGGAAGGAGAAGGAGGAGGAAGAAGACAAAGACAAGAGAGAGAAAGAAATGGGCGCGGGTTTCTTTGTGTGTGAGGAGAGAGAGGAGAGAGGAGAGAGGAGAGAGGAGAGAGGAGAGAGGGGAGAGAGAGAGA
>Dhingra_Pear_16_GATCAG_L001_R1_001_paired_trimmed_paired_merged_contig_28591 MEI2-like 5 isoform X4 [Cicer arietinum]	GO:0000166	GO:0003676
TATTTAACGACTTAAGGGCTGCTTCTGCAGCTCTAACATCATAATACTCAATAAATTTATGATGCCTCTTGTGTGGTGTTTCCCTTATCTGCTTTGTACAATGAACACCAGAAACAAAAGTTTACCGCCTCATACTTTCAAAAGTAAATAAACACAAAGCAAGAAATAGAGGGGGTGAAGCAAGATACAATCATCACCTCTTTGACCTCGCCATAAGCCCCA
>Dhingra_Pear_16_GATCAG_L001_R1_001_paired_trimmed_paired_merged_contig_12631 MEI2-like 5 [Vigna radiata radiata]	GO:0000166	GO:0003676
CATTTGATAACATTTCGATGATTAATTTGAAGCTCAGAAATATCACAATCTCAAATGAACATTTGAATTTTCCATTTCAAGAACTGCAACAAATTAATAACGCCAAAAAGCAGCAGGTTTTTCCCCCACCATACAATTTTGTACCCCAAGTCAAATAACCACCCCTCCCTCAAAACACTTGTACTATGATACCTATATGCACATCATATTTGCAGACTAACTTATCCACACCCCAAAGTCGCACAACAAAAATGAGCCCAAAATTCAGAAACCTGCACAACCGGCGGCAAACGCTGTCAGCAGGGAGAATTGGATTCGTTGACATGCACCATCGTTCTCTCATCTGACCGTTAACTGCAGAAAAACAAAATGCTGCCGAGTGTTTCCAGTCAAACCCTCTAGAAGATACTACTAAAAGGAGCTACAAAAGAAACTCTGCATCCCATACTTCTCCGACTCCTACATATATATACTTGATAGTGTATGATGGTTGGAAGCCACGGCCACCACCAAGCTCTGGGCTTCCTGATGAATCAGAGTCCAACTCCTTTTCCTGACCGACCTGGATGTCCAAATTGTTGGAAGGAAGATGCTCTTGGATGATCTGATCACCAGCCTCAGAACCCTCAGAATGAAAGAGAATCGGACGACAACGTTTGTCTTCATTCATTAGGCTTGAATTTTGAAAGTGGGCTACAAGAGCCACCTTCCCCTGGATTCGAGCATAAGCCAAGGAGG
>Dhingra_Pear_16_GATCAG_L001_R1_001_paired_trimmed_paired_merged_contig_24416 MEI2-like 5 [Vigna radiata radiata]	GO:0000166	GO:0003676
AATCACTTCGCTTCCCGTTTCAAGATTCAAAATACACATCTCAACAACTCCCAACAAATTGATACCGCCAAAAAGAAGCATGTTTTTTTTCCACCACTATACAATTTTGTACCCCAAGTCAAATAACCATCCCTCCCTCAAAACACATTTACTCATATCCCTATATGAACATCATATTTGCAGACTACTAGTCCACACCCCAAAAGTCACAACAAAAATTGAGCTCAAAATATCAGAACCTGCACAACTGACGACAAACGCATACGGCAGCTGGGAGAATTGGATTCGCCGACAAGCATTTATCGCTCTCTTATCCGGCCGCTAACTGCAGATGAAACAAAACGCTGCTGGGTGTTTCACGTCAAACTCTCTAGAAGATACTACTAAACAAAAGAAGCTCTGCATCGCATCCTTCAACGACTCCTACTTTTATATACTAGATAATGTATATGATAGTTCGGCAGTAGCATCTACTTTGATACACTGTTAACTCTTATCTGGCTTCTCGTCAAAGCCATGCTCTGGGCTTCCTGATGAATCAGAGTCCAACTCCTTTTCCCGACTGACCTGGATGTTCAAATTGTTGGAAGGAAGATGTTCGTGGATGATCTGATCACCAGCCTCAGAACCTTCTGAGTGAAAGAGTATCGGGCGACAGCGTTTGTCTTCATTCATTAGGCTTGAATTTTGAAAGTGGGCCACAAGAGCCGCCTTCCCTTGGATTCGAGCATAAGCCAAGGAGG
>Dhingra_Pear_16_GATCAG_L001_R1_001_paired_trimmed_paired_merged_contig_63801 MEI2-like 5 [Vigna radiata radiata]
CTATGTCACTCCTATTTAACGACTTAAGGGCTGCTTCTGCAGCTCTAACATCATAATACTCAATAAATTTATGATGCCTCTTGTGTGGTGTTTCCCTTATCTCTTTGACCTCACCATAAGCCCCAAATATTTGACGGAGGTCTTCATTTGAAACCGATGGATCCAAATTGAAAACTACCAAAGTTCCTTGATTAATATCCTTCTCTGATGGATTATCC
>Dhingra_Pear_16_GATCAG_L001_R1_001_paired_trimmed_paired_merged_contig_79755 MEI2-like 5 [Vigna radiata radiata]	GO:0000166	GO:0003676
GAAGGAAGATGCTCTTGGATGATCTATATAGAAAAAATGGACAGGGGTCGTGTCAAATGTCTTCAAATGTATGGAATATCAAAACAACTCAACTAGTTTTATGAAGCAAAGAATCAAAGAAAATGCGAGCACATTAATCACTACAAGTTTCATGAAGCCATTGTTTTCCTGTAGTGTTTACTGTTTTACCTGATCACCAGCCTCAGAACCCTCAGAATGAAAGAGAATCGGACGACAACGTTTGTCTTCATT
>Dhingra_Pear_16_GATCAG_L001_R1_001_paired_trimmed_paired_merged_contig_70075 MEI2-like 5 [Malus domestica]	GO:0000166	GO:0003676	GO:0045836	GO:0045927
GTTTCAGCTTGATTTGGATAAGATTCTCTCCGGGGAAGATAATCGAACAACTTTAATGATAAAAAATATTCCAAACAAGTATGACCGACTTTTATAATAATTTCTTATATTTATCATATTTGACAGCCGTTATCATGTTTTTCATATTCTTCTTGTCTATTAGGTACACCTCGAAAATGTTACTTGCTGCAATAGATGAAAATCACAGGGGTACTTTTGATTTTCTCTATCTGCCAATTGATTTTAAG
>Dhingra_Pear_16_GATCAG_L001_R1_001_paired_trimmed_paired_merged_contig_21922 MEI2-like 5	GO:0000166	GO:0003676
TTGGAATTGAGAAGTGAATATCAAGCTTCCTCCGCCGCAGAGGCTTGTTTTGTAATGTGCGCATAGCAGTTCGAGCAGCACGAATATCATAATATGATATCATCACAAATCCCCTATGTTTACATGCAGTGTACAGCGTTCTAATATCCCCGTATTGCTCAAAAAGTGTCCTCAGTTCTGAATCCTCAACATTACTATTGATATTTCGCACAAACAATGTTCTGGAAGGATGCTCTCCATATGGATGTTCTCCAGCAACAGCTCCCACGCCATTTGGAAGGGCAAATTGAGCCATCCCGTTCCCAGTAGCACCGTCAGCTAAACTTACTTTTGACATGCCAATTCTCAGGCTCTCCTGTGCATCAGTTTCCAATTCCATGCCGCCTCCACTACCAAAGAGATCATAATCTTCCAAGTCTTCCAGTGAACCAGGCAACCCACTGAGGTCAAGATCATCTGCTATGCCAGCTAACAGCACCTCCTCATCGCCAGGAAGCAAGTTTCCAAGCGCATGAGTTTCAATATCTTCAAGCGGATCGTTACCCTCCAAATTTTGGTGGAGTTTATTTAAGCCAGACGAAAGATCATCAATAGATTGACAGCCTTGGTCAGTACCATTCACGTTCAACTTTGGATGTGGAAGAACAGGTAATGAACTTGAAAAGAGGGTAGCATCACTGGAGGCATTGTGGGCACCAGATCCAGATAAAATGCCCCATCCTCCTCTACCCACTTCTTTAGGAATGCCCACCATTGGAACCTCAGTTGAGCCAGAAGATGAAAAGTTCAAAGATTGATTCATTGCATCCCTTTCCTGAACAGCTACAGAGGCAAGGCCAAACCCTAGAGCTTCGAAGTGCAGAGACGATCAGAGAGAAAGGAGCAGTCTTTCTTCCTTCCCCACTGCTGCTGC
>Dhingra_Pear_16_GATCAG_L001_R1_001_paired_trimmed_paired_merged_contig_24417 MEI2-like 5	GO:0000166	GO:0003676
ATTCCTAAAGAAGTGGGTAGAGGAGGATGGGGTATTTTATCTGGATCTGGTGCCTACAATGCCTCAAGTGATGCTACCCTCTTTTCGAGCTCACTACCTGTTCTTCCACATCCGAAGTTGAATGCGAATGGTACTGAACATGNNNNNNNNNNNNAAAAACTCCACCAAACTTTGGAGGGTAATGATCCGCTTGAAGAAATTGAAACTCATGCAATTGGAAGCTCGCTTCCTGGCGATGAGGAGGAGCTATTAGCTGGCACAGCAGATGATCTTGACCTCAGCGGGTTGCCTGGTTCACTGGAAGACTTGGAAGATTATGATCTCTTTGGTAGTGGAGGCGGCATGGAATTGGAAACTGATGCACAGGAGAGCCTGAGAATAGGCATGTCAAAAGTAAGTATAGCTGACAGTTCTACTGGGAATGGGATGGCTCAATTTGCCCTTCCAAATGGTGTGGGAGCTGTTGCTGGAGAACATCCATATGGAGAGCATCCTTCCAGAACATTGTTTGTGCGAAATATCAATAGTAATGTCGAGGATTCAGAACTGAGAACACTTTTTGAGCAATACGGGGATATTAGAACGCTGTACACTGCGTGTAAACATAGGGGCTTTGTGATGATATCTTATTATGATATTCGTGCTGCTCGAACTGCTATGCGCACATTACAAAACAAGCCACTGCGACGGAGGAAACTTGATATTCACTTCTCAATTCCAAAGGATAATCCATCAGAGAAGGATATTAATCAAGGAACTTTGGTAGTTTTCAATTTGGATCCATCGGTTTCAAATGAAGACCTCCGTCAAATATTTGGGGGTTATGGCGAGGTCAAAGAGATAAGGGAAACACCACACAAGAGGCATCATAAATTTATTGAGTATTATGATGTTAGAGCTGCAGAAGCAGCCCTTAAGTCGTTAAATAGGAGTGACATAGCTGGTAAACGCATAAAGCTTGAACCCAGTCGACCTGGTGGAGCTCGTCGAAACTTGATGCTGCAACTGAATCAAGACCCTGAACAAGATGAATCTCAGAGTTTTCGACATCCAGTGGGTTCCCCGATAACCATCTCTCCACCAGGTAACTGGGCTCAGTTTCACAACCCAATGGAACATAGTCCTGTACGGAGTATTAGTAAATCTCCTGGTTTCGGGACAATTAGTCCAACAAACAGCAACCATTTGTCTGGATTAGCGTCAATTCTGCATCCCCAGACATCAAACACTGTGAAGGTTGCACCCATTGGCAATAACCATGGAAGGGGGAGTCATGCTGATCATATATTTTCCAATACAAACTCATCCCACGGATCTGCATTTCAACAATCCCACTCATTTCCAGAGAACTCAACCCATTTCCAAGGATCCATGCCCTCGTTCAGTCCTTCAACCTCAAGTGGATCTCATGTGGAAACATTATCAGGCCCGCAATTCCTTTGGGGGAGTCCGACTCCTTACTCAGAAAACACCAACTCTTCAGCTTGGCATCACCAATCAGTGGGACATCAACTTACATCCAATGGGAAGGGGCATGCCTTTCCATTCTCAGGTCATAATGGCTCTTTGCTCAGCTCTTCCCATCATCATCATCATCATCATCATCATCATCATGTTGGATCTGCCCCATCTGGTGTTCATTTAGACAGCCGCTTTAATTACTTTCCAGAGTCACCAGAAACATCTTTTTTGGGTCCCGCTGCCTATGGAGGCATGAGTTTGCGCCCCAATCGTGGAAATTTTATGATTAACATGGGTGCTCGTGCTTCAAGAAATAGTGGCACATCCATACTGGGAAACATGTCTGAAAGTAGTTCGTCAAGCTTTAAAATGGTGGGCTCACCGAAGCTTAGCCCTGTGTTTTTAGGGAATGGCCCGTACGCAGGACTGCCACCTACAAGCATAGATGGTTTGATTGAGCGTGGGAGGAGCAGACGAATGGAGAATAATGGGACCCAGATTGATAGCAAGAAGCAGTTTCAGCTTGATTTGGATAAGATTGTCTCCGGGGAAGATACTCGAACAACATTAATGATTAAAAATATTCCAAACAAGTACACCTCGAAAATGTTACTTGCTGCAATAGATGAAAATCACAGGGGTACTTTTGATTTTCTCTATCTGCCAATTGATTTTAAGAACAAATGCAATGTGGGCTATGCATTTATCAATATGCTGTCTCCTTCACACATCATCCCATTTTATGAGGCATTTAATGGAAAGAAGTGGGAGAAGTTCAATAGTGAGAAAGTTGCCTCCTTGGCTTATGCTCGAATCCA
>Dhingra_Pear_16_GATCAG_L001_R1_001_paired_trimmed_paired_merged_contig_30953 MEI2-like 5	GO:0000166	GO:0003676
GACTATGAGTTCAACAAACAGCAACCATTTGCCTGGATTAGCGTCAATTCTGCATCCCCAGATATCAAACAATGTGAAGGTTGCACCCATTGGCAATAACCATGGAAGGGGGAGTCATGTTGATCATATATTTTCCAGTACAAACTCAGACCACGGATCTGCATTTCAACAATCACACTCATTTCCAGAGAACTCAACCCATTTCCAAGGAGCCATGCCCTCGTTCAATCCTTCAACCTCAAGTGGATCTCATGTGGAAACTTTATCAGGCCCTCAATTTCTTTGGGGGAGTCCAACTCCTTATTCAGAAAACACCAACTCTTCAGCTTGGCATCGACAATCAGTGGGACATCAACTTACATCCAATGGGAAGGGCCATGCCTTTCCATTCTCAGGTCATAATGGCCCTTTGCTCAGCTCTTCCCATCATCACCATCATCATCATCATGTTGGATCTGCCCCATCTGGTGTTCCTTTAGACAGGCGCTTTAATTACTTCCCAGAGTCACCAGAAACATCTTTTTTGGGTCCTGCTGCCTATGGAGGCATGAGTTTGGGACCCAGTCGTGGAAATTTTATGTTTAACGTGGGTGCTCGTCCTTCTAGAAATGGTGGCATATCCTTACCAGGAAACATGTCTGAAGGTAGCTTTAAAATGGTGGGCTCACCGAAGCTTAGCCCTGTGTTTTTAGGTAATGGCCCGTACGCAGGACTGCCACCTACAAGCATAGATGGTTTGATTGAGCGTGGGAGGAGCAGACGAATGGATAATAATGGGACCCAGATTGATAGCAAGAAACAGTTTCAGCTTGATTTGGATAAGATTCTCTCCGGGGAAGATAATCGAACAACTTTAATGATAAAAAATATTCCAAACAAGTACACCTCGAAAATGTTACTTGCTGCAATAGATGAAAATCACGGGGGTACTTTTGATTTTCTCTATCT
>Dhingra_Pear_16_GATCAG_L001_R1_001_paired_trimmed_paired_merged_contig_37868 MEI2-like 5	GO:0000166	GO:0003676
TCAGTTTCAAATGAAGACCTCCGTCATATATTTGGGGCTTATGGCGAGGTGAAAGAGATAAGGGAAACACCACACAAGAGGCATCATAAATTTATTGAGTTTTATGATGTTAGAGCTGCAGAAGCAGCCCTTAAGTCGTTAAATAGGAGTGACATAGCTGGTAAACGCATAAAGCTTGAACCCAGTCGACCTGGTGGAGCTCGTCGAAACTTGATGCTTCAACTGAATCAAGACCCTGAACAAGATGAATCTCAGAGTTATCGACATCCAGTGGGTTCCCCGATAACAATCTCTCCACCGGGTAACTGGGCACAGTTTAACAACCCAATGGAACATAGTCCTGTGCAAAGTATTAGTAAATCTCCTGGTTTCGGGACTATGAGTTCAACAAACAGCAACCATTTGCCTGGATTAGCGTCAATTCTGCATCCCCAGATATCAAACAATGTGAAGGTTGCACCCATTGGCAATAACCATGGAAGGGGGAGTCATGTTGATCATATATTTTCCA
>Dhingra_Pear_16_GATCAG_L001_R1_001_paired_trimmed_paired_merged_contig_58462 MEI2-like 5	GO:0000166	GO:0003676
TATGGAGGCATGAGTTTGCGCCCCAATCGTGGAAATTTTATGATTAACATGGGTGCTCGTGCTTCAAGAAATAGTGGCACATCCATACTGGGAAACATGTCTGAAAGTAGTTCGTCAAGCTTTAAAATGGTGGGCTCACCGAAGCTTAGCCCTGTGTTTTTAGGGAATGGCCCGTATGCAGGACTGCCACCTACAAGCATAG
>Dhingra_Pear_16_GATCAG_L001_R1_001_paired_trimmed_paired_merged_contig_17551 MEI2-like 4 isoform X2	GO:0000166	GO:0003676
CGAATACAAGAATAATGAGTTTTGATTATTCAAAAATAAAAATTAAACACTCATATATTAATAGTTACATATGTGCTCCCCAAAAGAACTAAATAACACAAACCAGAAAAGAAAAAGTACAAAACGGAGCAGTTATTAACCTCATCAAACCGCAGTTTACAATCTCTTCTTCCAGCTCAGAAACTCCTATACATAGAAAACATTTTTGTTTCTCTTAAAGTAAATACTCTTAAGATCATCCAAAATTTCGACGCTCCAGCCGATGCTCCTTTTCTTCTTTTCGTCTTTTGTCCTAACTGTTTCAGAATTTAAAAGAAAAATGGTGAAAAAAAAACTGGAAAATCGCTTAGTTTTGGCTAAGCATTCGTCCTCTTAAGGTTTCAACGGGCTTGTAAAAACACCGCAAGATCTTTCCTTGGCCCTCTCTTTAGCCACCCAATCTGTACTGTAAGGTTAGTGCCTGCAAAAAATATGCGGCGCTTAGTCTGATTCCTTAGCAGAACCTGCAGATGTCTCTCCGCTGTAAGAATGGTCCTCGTCTCCAAAACTTGGTGGACTTCCTACATGGCACTCCTCGTGGGTGACTGTTCGAGCTTTTCCAGGTCTTGTGCGAACATTAACCCCCATTGGGAAGGGCACCTGATCACCGGCATTTGGGCCACCAGTATTGAAGAGAATGGGACGACATCGCTTATCCTCATTCATCAAGCTTGAGTTCTGGAAATGTGCTATCAGAGCAGCTTTTCCCTGAATTCGAGCATATGCAAGTGATGCCACCTTCTCACTGTTGAACTTCTCCCATTTCTTCCCGTTGAATGACTGATAAAATGGAACGATCATTTGAGGATCGGTCATATTGATGAACGCATATCCCACATTGCATTTGTTCTTAAAATCAATTGGTAAATAAATGAAATCATAAGTTCCTCGATGGCGATCATCGATTGCAGCCAATAGCATCTTTGAAGTATACTTGTTGGGAATGTTCTTTAACATAAGTGTTGTTCGGTTGTCTTCTCCTCGCATGATGCGATCAACATCAAGTTCATACTGCTTTTTATTGTCACCTTGATTAACACTGCCTTCATTTCTACGACTTCTTGCACGCTCAGTAGGCGGATCAAAGGCATTCATCATGGGAATCATCTGGCCTCTTCCAGGAAACATCATGCACCTCTGATGATGGGCTTGCAGTCCTGCATTTTTGTGGGCAATTGGCAGGTCCATGCTGTTTCCACCAACATGGGGGAACATGTTATGAGAAACAAATTCCATTGAATGTGGTGAGTTATTTGAGATTCTCATATTCCCAAGAGAGCCTGGATGAAGCCCAGATGGAATAACCACTGGTGCTGACCCCACATGATGGTTATGTATAGGCAAACCTGGGTTTAACATGTGAGATGGTGCTCTAGGAAGTCCATGAACACGTGTTGGGGGATGGACTGCAGAAATGGGACGAGCTGAAGAAAGTCCATTGGCAAATGATGGTGAGTTCGGCCATATCATTCCAGGAGGCTGAGGGTGATAGGAGTTGTTCCATGCATATTGATGTCCAGGAATAGGGCAGCTAACATTACCCGTAGAGCCAAAAACACCTTCATTTAGTTCAATTGAGTGCCCCTTGGAGCCTACTTTGGGGAAGTTCCTGTTATCAATTCTTTCTGGTGGTCTGGCATTGATACTTGCAGATACATTGCCCGGTGAACTGCAGTTGACTGAATTAGTTAGACCATCATGATACTCTGGAAGTGAATGAGGATGGAAGGCTGGCGAGCCATGGATGTCAAACTTCAACAAGCCTGGTGAATGAACGGACTCAGCAAAGCCAGACTGATTCCCAACTGATTCAGCTCTCAGAGCAGTAGGTAAGCTGTTAGGAACGCTAGAAGAGACCCCATAGTGGAATGCGTTTTCAAGGGACACAGCTTGTGTTGCAGCATGTACAGCCATGATACTTCCATTATCTGTGCAACTGGATGTAACAGAAAATCCAGTGATAGCGTCAGGAGGGCAAGTCTGCTGCAAATACAGGCCACATTCATCTTGCTCTAACAAATCAGGAGATAAATGTATCCCCAAGCTCCGTCTTGCACCTCCAGGACGGCTTGGCTCAAGCTTAATTTGCTTCCCAGCAATTTCACTGTTGTTTAAGGCATTAAGAGCAGCGTTTGCAGCTCTAATGTCATAAAATTCAATAAATTTATGATGACTTCTGCTTGGGGTTTCACGGATCTCTTTGATTTCTCCATATACACCAAAAACCTGGTATAATTCATCATTTGAAACAGAAGAATCCAGGTTAAATACTACAAGGGTGCCCTGATTAACATCTTTCTCAGAAGAGTTGTCCTTTGGAATCGAGTAATGTATGTCAAGCTTCCGGCGCCTCAATGGTTTATTCTGCAGTGATTTCATCGCATTACGAGCTGCTCTAATGTCATAAAAGGATATCATAACAAAACCGCGATGCTTGCAGGCTGTATAAAGAGTGCAAATGTCTCCATATTGCTCAAACAGGGTTCTCAACTCAGAATCTTCAATGTTACTGTTTATATTTCTCACGAACAACGTCCGGGAAGGATGTTCACCATAAGGGTGTTCACCAATTACTGAACCGTTGCATGGCAGACCATTAGAAACTTCTCCAGGATACTCAGAGTCCTTTAATCCAGCTGCCAAACCATCATCTCCCAAATCCATCCCTCCAACACTGCTAAAAAGGTCCAACTCCTCCATATCATCCCTAGCACTGAGTTGGACCGTATAGTCAAGTCCATCAGTAACTCCAGAAAGCAACTCGTCATCATTAGGGAGGAGGTTTCCGATGGTTTGGGCCTCAATTTCTTCAAGGGATTCAAACACTTCCTCTTCATCATAGTGGGAGGCAACCGTATCAACAGAATGGCCATATAGTACATTGTTCGACGATAATCTTAACTTCCTACTCATTAGCTCCGACAATGAACTTGAGAAAAGGCTACTCTCATACTGAGCTCCCATCATATCGACTTTACCACCTTCTCCAAAATAAGATGCTGTTGCAACATTTACATTAGATCTTGCTCCTGAATCATGGTTCATGGTTCTTGACAAATTCAAGGAATGACTTAAGGCTCTCTCTGCTCCCACTGCTTGTCTATTGAAGACAGGATGCACTTTCTGGTCTCGCATAATGAAAGATTCAGAATGGTCCAGAGACTTCACTGTCTGACACTTCTCCAGAGACGATGAAGCGAGTGACTTCTTACTAGCATGATTATCAGGCAAGTTATCTGACTTCCAAAATCCAACCTGCCTCTGTGAAGTTGCTGAGCCGCCGACGTAATCGATCAGACGACGAACAGACGAAAGCGGACTTCGAAATCACAATTGGAGTAAGAAATCGATGCCGGACACCAGACGGAGGAACACAGAGAGAGAGAGAGAGAGAGAGAGAGAGGGAGAGAGGGAGGAGAGAGGAGAATTTAAACCGAGGATGCAGAAGAGGAGGGAGAGACGAGGAGGATATAAAAAATGGAATAAATTACGGCATAAGGCAAGGGGATTGGAGAAGGGATCATCTAGGCATCTGTGCCGTGTAAGATCCTCTTAAGCTTCTTTGATGCTCTTTTTCCCTGCATTGCACGCCAACCATTTTTTTTCTTCTTTTCTTTATGCCTTCTTCGTTCTCCTCGCTGCACGTTTTCTCCTCCCTCTCCTGCTCTTTCAGCTCCGCCGGTCGTCGGAATCTATGGAATTCTCCGGCG
>Dhingra_Pear_16_GATCAG_L001_R1_001_paired_trimmed_paired_merged_contig_17552 MEI2-like 4 isoform X2	GO:0000166	GO:0003676
TAGAGGAAAACAATAAACATCCAACCCAAACTCCTTTATCCACCTAAAAGGGAAACATTTCGAAGGCCAGGAGAAAAATAGAAGGAAATATATAAGTATGAGCAGGATGCCTACACAGGGAGGATATAGAAACCTACTGAGCAGTAACTTATGTTGTTCGTATCAATTTCAGTAAAACCAAACAACAACAACAACGCAATTCCAATCCAAAAAACAACCAAAACAAAGCAAACCCAATACTTTTAACTTCATGGGGGTAAATTAACAGCTCCAAATTACCCAAAAATGGAAATTTTAATCGGATAATATACAAATGAACAAATTTTACACAAAACCCATGAACAAAAAGCAAAATCCATTATCCAAAACACAACCAAAAAAAAAAGAAAAAAAAGCAAAAAGCCACAAAAAATCCATCTCTTTCTCTCTCTGGCGGGAGGGCTCCGCATCTCGCCGGAGAATTCCATAGATTCCGATGACCGGCGGAGCTGAAAGAGCAGGAGGGGGAGGAGAAAACGTGCAGCAAAGAGAATGAACAAGGCATAAAGACAAGAAGAGAAAAAAAAATGGTTAACGTGCAATGCAGGGAAAAAGAGCATCAGAGAAGCTTAAGAGGATCTTACACGGCACAGATGCCTAGATGATCCCTTCTCCAATCCCCTTGCCTTATGCCGTAATTTATTCCTTTTTTTATATCCTCCTCGTCTCTCCCTCCTCCTCCTCAGCATCCTCGTTTTAAATTCCCCTCTCGTTCTCTCCTCCTTCTATCTCTGGCTTTCTCTCTCTTTGGTCCTCTGTCTGGTCCGGACTCCAATTGCGATTTCAACGTCCCAGTTCGGCTGTTCGTCGTTTGATTGGTGTTCTGGGCAGCTGAGCAGCTCGGACTTTGATTTTGCAATCTGCAACTTCACAGTATAATTTTCGTCATGCCATCTGAGATAATGGACCTCAAGGGTTTGTCCTCCTCGTCGTTCTTCTCCGATGAAGGCAGGAAGAAGTCACTCGCTTCATCATCTCTGGAGAAGTGTCAGACAGTGAATTCTGTGAACCATCCCAAATTTTTCATAATGGAAGACCAGAAAGTGCATCCCGGCTTCAATAGACAGGCAGTGGGAGCAGAGAGAGCCTTAAGTCATTCCTTGAATTTGTCGAGAACCATGAACCATGATTCAGGAGCAAGATCTAATGCAAATGTTGAGACAGCATCTTATTTTGGAGAAGGTGGTAAAGTCAATATGATGGGAGCTCAGTATGAGAGTAGCCTTTTTTCAAGTTCATTGTCGGAGCTATTTGGTAGGAAGTTAAGATTATCGTCGAACAATACACTATATGGCCATTCTGTTGATACTGTTGCCTCCCACTATGATGAAGAGGAAGCTTTTGAATCCCTTGAAGAAATTGAGGCCCAAACCATCGGAAATCTTCTCCCAAACGATGACGAGTTGCTTTCTGGAGTTACCGATGGGCTTGACTATTCGGTCCAACTGAGTGCTAGGGATAATATGGAGGAGTTGGACCTTTTTAGCAGTGTTGGAGGGATGGATTTGGGAGATGACGGTTTGGCAACTGGATTAAAGGACTCTGAGTATGCTGGAGAAGTTTCTAATGGTCTGTTGTGCAATGGTTCAGTAGTGGGGGAACACCCTTATGGTGAACACCCTTCCCGGACGTTGTTTGTGAGAAATATAAACAGTAACATTGAAGATTCTGAGTTGAGAACCCTGTTTGAGCAATATGGAGATATTCGCACTCTTTATACAGCCTGCAAGCATCGCGGTTTTGTTATGATATCCTATTATGACATTAGAGCAGCTAGTAATGCGATGAAATCACTGCAGAATAAACCATTGAGGCGTCGCAAGCTTGACATACATTACTCAATTCCAAAGGACAACCCTTCTGAGAAAGATGTTAATCAGGGAACTCTTGTTGTATTCAACCTGGATTCTTCTGTTTCAAATGATGAATTACGCCAGGTTTTTGGTGTCTATGGAGAAATCAAAGAGATCTGTGAAACCCCAAACAGAAGTCATAACAAATTTATTGAATTTTATGACATTAGAGCTGCAGACGCTGCTCTTAATGCCTTAAACAAGAGTGATATTGCCGGGAAGCAAATTAAGCTTGGGCCAAGCTGTCCTGGAGGTGCAAGACGGAGCTTGGGGCTACAGTTATCTCCAGATTTGTTAGAGCAAGATGAATGTGGCCTATATCTGCAGCAGACTAGCCCTTCTGACTCTGTCACTGGATTTTCTGGACCAGTTGCACATGGATCAGTTACATCCAGTTGCACAGATAATGGAAGTATCATGGCTGTACACGCTGCAGCACAAGCTGCGTCCCTTGAAAATGCATTCCACTTTGGGGTCTCTTCTAGTGTTCCTAACAGCTTACCTTCTGTTCTGAGAGCTGAATCAGTTGGGAATCAGTCTGGCTTTGTTGAGTCTGTCCATTCACCAGGCTCGCTGAAATTTGACATTCATGGCTCTCCAGCTTCCCATCCTCATTCACTTCCAGAGTATCATGGTGGTTTAACTAATTCAGTCAACTGCAGTTCACCGGGCAATGTATCTGTCAATGCCAGACCAACAGAAAGAATTGATAACAGGCACTTCCCCAGAGTAAGCTCCCACGGGCACTCATTTGAACTAAATGAAGGTGTTTTTGGCTCTGCCGGCAATGTTAACTGCCCTATTCCTGGACATCATTATGCATGGAACAACTCCTATCACCCTCAGCCTCCCGGAATGATATGGCCAAATTTACCATCATTTGTCAATGGACTTTCTTCAGCTCATCCCATTTCTGCAGTCCATCCCCCAACACGGGTTCATGGACTTCCTAGAGCACCATCTCATATGTTAAACCCAGGTTTGCCCATGCATAACCATCATGTGGGGTCAGCACCAGTGGTTAATCCTTCTCTGTGGGACAGACGACAATCATATGGAGGAGAATCCCCCGAGGCATCTGGGCTTCATCCAGGCTCTCTTGGGAATATGAGAATCTCAAATAACTCACCACATTCAATGGAATTTGTTTCTCATAACATGTTTCCTCATGTTGGTGGAAACAGCATGGACCTGCCAATTGCTCACAAAAATGCAGGACTGCAGCAAGCCCATCATCAGAGGTGCATGATGTTTCCTGGAAGAGGCCAGATGATTCCCATCATGAATGCATTTGATCTGCCTGCTGAGCGTACAAGAAGTCGTAGAAATGAAGGCATGGTTAATCAGGGAGACAATAAGAAACAGTATGAACTGGATGTTGACTGCATTATGCGAGGAGAAGACAACCGAACAACACTTATGATAAAGAACATTCCCAACAAGTATACTTCAAAGATGCTATTGGCTGCAATTGATGAACGCCATCGAGGAACTTTCGATTTCATTTATCTACCAATTGATTTTAAGAACAAATGCAATGTGGGCTATGCGTTCATCAATATGACTGATCCTCAAATGATCGTTCCATTTTATCAGTCATTCAACGGGAAGAAATGGGAGAAGTTCAACAGTGAGAAGGTGGCATCACTCGCATATGCTCGAATTCAAGGAAAAGCTGCTCTGATTGCACACTTCCAGAATTCAAGCTTGATGAATGAGGATAAGCGATGCCGTCCCATTCTCTTCAACACTGATGGCCCAAATGCCGGTGATCAGGTGCCCTTCCCAATGGGGGTTAATGTTCGCACAAGACCTGGGAAAACTCGAACAGTCACCCATGAGGAGAGCTATGTAGGGAGTCCACCAAGTTTTGGAGACGAAGAGCATTCTTACACCGGAGAGACATCTGCAGGTTCCCGTTCTGCTAAGGAGTCGGACTAAGCACCACATATTTTCCCGGGCACTAACCTTACAGTACAGAAGTTCTAATTTGCTTCCACCCTGAATCTTTGGCGACGCATATTTTGGGTGGCTAAAGAGAGGGCCAAGGAAAGATCTTGCGGTGTTTCTTACAAGCCCGTTTAAACCTTAGAGGACGAATGCTTAGCCAATGCTAAGCGATTTTCCAGGTTTTCTTTCACCATTTTTCTTTAAATTCCGAAACAGTTAGTACAAAGGACGAAAAGGAGCATCGGCTGGAGCTTCGAAATTTTGGATGATCTTAAGAGTAATTACTTAAAGAGAAACAAAAATATAATTTATGTATAGCAGTTTCTGAGCAGGAAGAAGAGATTGTAATTTTTTTTCTTGT
>Dhingra_Pear_16_GATCAG_L001_R1_001_paired_trimmed_paired_merged_contig_59886 MEI2-like 4 [Morus notabilis]
AGGGAAGACATGTAATTCCACACCGCCATGGTAGGTGCTAACCAAGGCAGACTCATCAAACTTGTTTGGTTGCTTAGATTATGCCTCAGATTTCTAAAAATGATCGACACTTTGAACAGGGTGATGCAGGGCACCAGCTACTCTTAGATATAAAATGAAAAACAAAACAGACAGTTAACCGGCGGGACTCGGAAGATGATTGTATAAACTATAAAGTTCCGACCAGTATTTGACAATGAAGCAACACAACTGAAAGCATGACTTGGACGAATCTACACATCCAAGTTTCGTTCAGCGGTAATGGGGTGCTCTAGTGTACGAAAAGTGAGTAGAGATTGNNNNNNNNNNNNNNAGAGGTACCGTGCAATGGTCTTACAAGAGGGTCAGCGTACACCAAGCTCTGATCCTGAAGGGTTGTGACTGGATAGTACCGTTGGTACGTTAACGTCCGTTCATAAGATGGTGCTAAAGAATGCGACTGCAACATAACATGTGAGGCTGCAGCAGTGGGAACCTCTCGACTATAAGATTCAGCCACATAATTGGAACGCGGAGCAATTTCTCTCTCTCTCCGCTTCAGCAACTGTGGCCCGTCATACTCACTTCCATAGGCAACAACTTGATCCCTGGGAACCATCTCCTCTGCAAGTGTCACCCTATGCCTTCTATATGCATCCCGATGGGACATGTATGGTTGTTCAGGCAAGTACGGCTCATGTGTCACTGCTAAATAATAGGAATCAGCATGACGTGGAAGAGAAGCATGCTGAACATGTCGAGGCTCTAAGCAAGGCCATACATGTCCC
>Dhingra_Pear_16_GATCAG_L001_R1_001_paired_trimmed_paired_merged_contig_60919 MEI2-like 4 [Morus notabilis]
AGAACCGGTTCACATCTTATACAAAGTTTCGACCAGTATTTGACAACGAAGCAACACAGTACCCGCATGTCATGAATGAATCTACACATCCAAGTTTCGTTCATCGGTAACGGGGAGCTCTAGCGTACGAATAATGTGTAGAGATTGGAACACCTGCCTCAGCTGAGTAAGAGGTACCATGCAATGGTCTTCGAAGAGGATCAGCATACACCAAGCTCTGATCCTGATGGGTTGTTGCTGGATAGTACCGTTGGTACGTTAATGTTCGTTCATAAGATGGTGCTAAAGAATGTGGCTGCAGCATAACATGTGCGGCTGCAGCGGTGGGCAACTGTCGACTATAAGATTCAGCCACATAATTGGAACGCAGAGCAATATCTCTTTCTCTCTCCTTCAACAACTGGGGCATGTCATACTCGC
>Dhingra_Pear_16_GATCAG_L001_R1_001_paired_trimmed_paired_merged_contig_60920 MEI2-like 4 [Morus notabilis]
CGTCTCAGAACCGGTTCACATCTTACACAAAGTTTCGACCAGTATTTGACAACGAAGCAACACAGTACCCGCATGTCATGAATGAATCTACACATCCAAGTTTCGTTCATCGGTAACGGGGAGCTCTAGCGTACGAATAATGTGTAGAGATTGGAACATCTGCCTCAGCTGAGTAAGAGGTACCATGCAATGGTCTTCGAAGAGGATCAGCATACACCAAGCTCTGATCCTGATGGGTTGTTACTGGATAGTACCGTTGGTCCGTTAATGTTCGTTCATAAGATGGTGCTAAAGAATGTGGCTGCAGCATAACATGTGCGGCTGCAGCGGTGGGCAACTGTCGACGATAAGATTCAGCCACATAATTGGAACGCAGAGCAATATCTCTTTCTCTCTCCTTGAACAACTGGGGCATGTCATACTCGC
>Dhingra_Pear_16_GATCAG_L001_R1_001_paired_trimmed_paired_merged_contig_12330 MEI2-like 2 isoform X1 [Malus domestica]	GO:0016021	GO:0000166	GO:0003676	GO:0045836	GO:0045927
GGCCGCTTTCACTTCAATAAGTTCCTCAGTAAATATCAGAGGTATCCAGCACTCAAAAGCAGACACTAGCCATAATTTAGTTATTATACGCCCCGTAGCTTGACTTCTTTCTCTACACTGTACACTTAACTATGCACAAGTTAGCAGCCCTACCCCCTGATCAGGCGAGTAAGATATAACGATACGCTGTTAACTGTTCTCTGGCTTCTCATCCAGATCCCCCTTTGGGCTGTCCAACGAGTCTCCTGAGTAAGATCCATCTGGCTGCCGAATACATATGTTCAAATTTCTGGAAAGGTAATTTTCCTGGTCAGTAGTGTCTTGGCCTTCCGAGTGGAAGAGAATGGGCCGGCAACGCTTGTCCTCATTCATTAGGCTTGAATTCTGAAAATGAGTCACCAGGGCAGTTTTGCCCTGGATTCGTGCATATGCCAATGAAGCAACTTTTTCACTGTTAAACTTCTCCCACTTCTTCCCATTAAATGCCTCATAAAAGGCTATAATGTGGGTAGGAGACACCATATTTATGAAGGCATACCCCACATTGCACTTATTCTTAAAGTCAATTGGCAAGTAGAGAAAGTCGTATGTACCACAGTGGCTTTCATCAATAGCAGCCAGCAACATTTTGGAAGTGTACTTGTTCGGGATGTTTTTTATCATTAAAGTAGTCCTAGTATCTTCCCCACTGACAATTTTATCTATATCAAGTTGATACTGCTTTTTGCTATCCATCTGATTCCCAGGATTCTCTATTCGCCGACTTCTACCACGATCAGCCAACATCTCATTGATGGTTGCTGCCGGTCCAGTATATGATCCATTCCCAAGGTACAAAGGACCATGCTTTGGCATTGACATCATTCTGAAACTAGGTGAGCCATTTTCAGTGATGTTTCCGGGAAGACCAACACCAGCACTCAAAGTTGCACGACCACCCATGTTCATCATGTAATTCCCACTGTTGCGACTTAAACCCATGCCCCCAAACGCTGGATTCATGAACGA
>Dhingra_Pear_16_GATCAG_L001_R1_001_paired_trimmed_paired_merged_contig_12331 MEI2-like 2 isoform X1 [Malus domestica]	GO:0016021	GO:0000166	GO:0003676	GO:0045836	GO:0045927
TAACAAAATGCTCTCGGCCGCTTTCACTTCAATAAGTTCCTCAGTAAATATCAGAGGTATCCAGCACTCGAAAGCGGACACTAGCCATAATTTAGTTATTATACGCCCCATAGCTTGACTTCCTTCTCTACACTGTACACTTAACTATGCACAAGTTAGCAGCCCTACCCCCCGCTCAGGCGAGTAAGAAATAACAATAACTGTTAACTGTTCTCTGGCTTCTCATCCAGATCCCCCTTTGGGCTGTCCAATGAGTCGCCTGAGTAAGAGCCATCTGGCTGCCGGATACATATGTTCAAATTTCTGGAAAGGTAATTTTCCTGGTCAGTAGTTTCTTGGCCCTCTGAGTGGAAGAGAATTGGCCGGCAACGCTTGTCCTCATTCATTAGGCTTGAATTCTGAAAATGAGTCACAAGCGCAGCTTTGCCCTGGATTCGTGCATATGCCAATGAAGCAACTTTTTCACTGTTAAATTTCTCCCACTTCTTCCCATTTAATGCCTCATAGAAGGCTATAATGTGGGTAGGAGACACCATATTGATGAAGGCATAACCCACATTGCACTTATTCTTAAAGTCAATTGGCAGGTAGAGAAAGTCGTATGTACCACGGTGGTTTTCATCAATAGCAGCCAGCAGCATTTTGGAAGTGTACTTATTCGGGATGTTTTTTATCATTAAAGTAGTCCTAGTATCCTCCCCACTGATAATTTTATCTATATCAAGTTGATACTGCTTTTTACTATCCATCTGATTCCCAGGATTCTCTATTCGCCGACTTCTACCATGATCAGCCAACATCTCACTGATGGTTGCTGCCGGTCCAGTATATGAACCACTCCCAAGGTACACAGGACCATGCTTTGGCATTGACATCATTCTGAAACTAGGTGAGCCATTTTCAGTAACATTTCCTGGAAGACCAACACCAACACTCAAAGTTGCACGACCACCCATGTTCATCATGTAATTCCCACTGTTGCGACTTAAACCCATGCCCCCAAACACTGGATTCATGAAGGATGTTTCTGGTGACTCTGGGAAAAAGCCAAAATGCCTCTCTAGAGGAACACCACCGGATGGAGCAGATCCCACATGATGGTTGTGTGAACCGAGGAAAGAGCCATGCCGGCTGGTCGATGAAAAGCCTTGCCCCTGTCCACTAGATGAAAATGGATGCCCCGCAGACAAGGTTGGCCAGGCAGAAGAACTAGGGTCAGCATAAGGAGATGGAGATGGACTGCCCCAGAGAAACTGAGGACCTGACAATGTTCCAATCCCTGATGAAGTTGAATTTGACTTGCCCAATGAGATGGGACCTGGACTTGCACTTAATTTCTGCTCTGGATAGGAATGAGAATGCTGATACGCTGCTCCTTGTGTTGA
>Dhingra_Pear_16_GATCAG_L001_R1_001_paired_trimmed_paired_merged_contig_13658 MEI2-like 2 isoform X1 [Malus domestica]	GO:0016021	GO:0000166	GO:0003676	GO:0045836	GO:0045927
AGCTTTATGCGTTTCCCAGCTATGTCACTCCTATTTAATGCCCTTAAAGCTGCCTCTGCAGCTCTAACATCATAAAACTCAATGAATTTATGGTGTCTCTTGTGTGGGGTTTCCCGAATCTCTTTGACTTCCCCGTAAGCCCCAAATATCTGTCGAAGGTCATCATTTGACACTGATGCATCCAAATTAAACACCACAAGAGTTCCTTGGTTGATATCCTTTTCTGACGGGTTGTCCTTGGGAATTGAAAAATGAATGTCGAGTTTCCTCCGTCTCAAGGGCTTGTTCTGTAATGCACGCATTGCAGTGCGAGCGGCTCGGATGTCATAGTAAGATATCATCACGAAGCCCCTATGCTTGCATGCAGTGTATAAAGTTCTGATATCCCCATATTGCTCAAATAGAGTTCTCAATTCAGAGTCCTCAACATTACTGTTGATATTTCTAACAAACAAGGTTCTAGATGGATGCTCTCCATACGGGTGCTCTCCAGCCACAGCTCCCACACCGTTTGGAAGGACATAAAGACCAATTCCATTTGGAACAACCCCATCAGATATGCCTAGTTTTGACATGCCAATACCGATGCTATCCTGGGACTCAGAATCCAATTCCATTCCACCTCCACTTCCAAACAGATCGTACTCTTCCATCTCCTCCAGCTGATTAGGCAATCGACTTAGATCAAAATCATCCATTATGCCTGCTAAGAGATCATCTTCATCATCAGGAAGCATGACCCTGAATGCATTTGATTCATCATTTTCAAGTGGATCCTTAACCTCATTTTCTTGCTCAACATTGTTTGATTTGGGTAAACTATCATCAACAGACTGACCAAAATGCTCCGAAACAGAAAAGTTCAACTTTTCATGTGGAAGGACAGGTAACGAACTCGAAAACAAGCTAGTATCACTTGATTCATGGTATGCCTCAGTTGCACGAAGGGTCCCCCATGCTTTATTTTCAGATTTTCTAGGATTGTTAGCAGATGGAATCTTGAAGGCCCCTTCAGAACGACCAAATATCGTATCCCCTAAATGTTTCTCCATTGAACCACTTTCTCAATCAATTCCGAAAAGGGGAAAGAATAGAGAAAATTGAAAGAGTGTAGAGAGAGAGAGAGAGAGAGAGAGAGTAGAACAAAAACAGCAGTTAGAGAGAGTCTATTGGAGATAAGTTATCTGGCATACTGAATTCAAGAGCTCTTTGTCATGATCATGGAATTCTAGAAATAGAAAGAAAGAGGAGAGGAGAGAGAGTGTCTATGCGCTTGAGAGTTTCGTGGAAGCAGAGATATTTGTTTCGTCTACTCCTCTACTTCCTTCTCTCTCGCCGGGAAACCAGAGTGAAAATGTAAGAAAATTGCTTCTCAGAAGAAAATCCAAAATTGCAACACCACGAACTCCAAAATTATATTAAAATTTGGGGAAAAAAAAAAAGAGTCAAATGATTGGAGGCAAGTAGCAGCAGAATTACAAAATTATTATTTATTTATTTATTACTATTATTTTTCAGACACTCACACACAAACCATCACCAAAACACTAAGCTCTCTCTCTCTCTCCTCTTTTCCTCCAAAACAAATCTCAAATCGTGCGATATGGGCACGCTAGTGGAAGGAGGAGGATCGTGAAGGGGCGAAGGCGGTGTGGGGTGCAGCGGCAGCTGCGGCGGAGGAAGGACTGGATGTCTGCCATTTGTCTGTGGGTGTTCATCAACCTCGGCGACGAACTCCGGCGAGAGCCGTTGAGTTCGAAGCCTGGGTTTTACAATTTTTTAATTTTTTTTATTAATATTTTATATTTTTATTAATTTTATATTGT
>Dhingra_Pear_16_GATCAG_L001_R1_001_paired_trimmed_paired_merged_contig_15025 MEI2-like 2 isoform X1 [Malus domestica]	GO:0016021	GO:0000166	GO:0003676	GO:0045836	GO:0045927
GACACTGATGCATCCAAGTTGAACACCACAAGAGTTCCTTGGTTGATATCCTTTTCTGAAGGGTTGTCCTTGGGAATAGAAAAATGAATGTCGAGTTTCCTCCGTCTCAAGGGCTTGTTCTGTAACGCACGCATTGCAGTGCGAGCGGCTCGGATGTCGTAGTAAGATATCATCACGAAGCCCCTGTGCTTGCATGCAGTGTATAAAGTTCTGATATCCCCAAATTGCTCAAATAGAGCTCTCAACTCAGAGTCCTCGACGTTACTGTTGATATTTCTAACAAACAAGGTTCTAGATGGATGCTCTCCATACGGGTGCTCCCCAGCCACAGCTCCAACACCATTTGGAAGAGCATAATGACCAATCCCATTTGGAACAACCCCATCAGATATGCCTAGTTTTGACATGCCAATACCGAGGCTATCCTGGGATTCAAAATCCAATTCCATTCCACCTCCACTTCCAAACAGATCATACTCTTCCATCTCCTCCAGCTGATTAGGCAATCGACTTAGATCAAAATCATCTGTTATGCCTGCTAAGAGATCATCTTCATCATCAGGAAGCATGACCCTGAATGCCTTTGATTCATCGTTTTCAAGTGGATCCTTAGTCTCATATTCTTGTTCAACATTGTTTAATTTGGGTAAACTATCATCAACAGATTGACCAAAATGCTCCGAAACAGGAAATTTCAACTTTCCATGTGGAAGGACAGGTAATGAGCTCAAAAACAAGCTAGTATCACTTGATGCATGATGATTATTAGCAGATGGAATCTTGAAGGCCCCTTCAGAACGACCAAATATTATATCCCCTAAATGTTTCTCCATTGAATCACTTTCTGAAAAACAAGGAGAGTAAATATATAACGTTCAGTTATCAACAAACTCTCAAAATGTATTTTGCTAGTTCAGAAAACATG
>Dhingra_Pear_16_GATCAG_L001_R1_001_paired_trimmed_paired_merged_contig_24551 MEI2-like 2 isoform X1 [Malus domestica]	GO:0000166	GO:0003676	GO:0045836	GO:0045927
ACTCGGAGTTTCAGGCATCAAGTGGGTTCACCTGTGACCAACTCTCCTCCAGGTACCTGGGCACATATTGGAAGCCCCATTGAGCATAATCAATATGCTTTTAGTAAGTCTCCGGGTCTGGGAAGCCTCAGTCCAGACAGTAACCATTTGCCTGGGTTAGCTTCAATTCTCCCAGCTCATTTTTCTAACTCTCCAAAGATCGCGCCTATTGGTAAGGACCAAGGAAGGGCAAACCATATAAATCAGATGTATAGCAACTCTCCATCAACACAAGGAGCAGCGTATCAGCTTTCTCATTCTTATCCAGAGCAGAAATTAAGTGCAAGTCCAGGTCCCATCTCATTGGGTGAGTCAAATTCAACTTCATCAGGGATTGGAACTTTGTCAGGTCCTCAGTTTCTCTGGGGCAGTCCATCTCCATCTCCTTCTGCTGAGCCTAGTTCTTCTGCCTGGCCAACCTCGTCTGTGGGGCATCCATTTTCATCCAGTGGACAGGGGCAAGGCTTTCCATTGACCAGCCGGCATGGCTC
>Dhingra_Pear_16_GATCAG_L001_R1_001_paired_trimmed_paired_merged_contig_29049 MEI2-like 2 isoform X1 [Malus domestica]	GO:0000166	GO:0003676	GO:0045836	GO:0045927
CCACTTGATGCCTGAAACTCCGAGTTTCATCTTGTTCAAGCTCTTGAGTAAGTTGTTGCATCAAGTTTCTACGTGCTCCACCAGGGCGGCTGTGTTCGAGCTTTATGCGTTTCCCAGCTATGTCACTCCTATTTAATGCCCTTAAAGCTGCCTCTGCAGCTCGAACATCATAAAACTCTATGAATTTATGGTGTCTCTTGTGTGGGGTTTCCCGGATCTCTTTGACTTCCCCATAAGCCCCAAATATCTGTCGAAGGTCATCATTTGACACTGATGCATCCAAGTTGAACA
>Dhingra_Pear_16_GATCAG_L001_R1_001_paired_trimmed_paired_merged_contig_29050 MEI2-like 2 isoform X1 [Malus domestica]	GO:0000166	GO:0003676	GO:0045836	GO:0045927
CCACTTGATGCCTGAAACTCCGAGTCTCATCTTGTTCAAGCTCTTGAGTAAGTTGTTGCATCAAGTTTCTACGTGCTCCACCAGGGCGGCTGTGTTCAAGCTTTATGCGTTTCCCAGCTATGTCACTCCTATTTAATGCCCTTAAAGCTGCCTCTGCAGCTCGAACATCATAAAACTCAATGAATTTATGGTGTCTCTTGTGTGGGGTTTCCCGGATCTCTTTGACTTCCCCATAAGCCCCAAATATCTGTCGAAGGTCATCATTCGACACTGATGCATCCAAGTTGAACA
>Dhingra_Pear_16_GATCAG_L001_R1_001_paired_trimmed_paired_merged_contig_44683 MEI2-like 2 isoform X1 [Malus domestica]	GO:0016021	GO:0000166	GO:0003676	GO:0045836	GO:0045927
TGAAACTAGGTGAGCCATTTTCAGTAATGTTTCCGGGAAGACCAACACCAGCACTCAAAGTTGCACGACCACCCATGTTCATCATGTAATTCCCACTGTTGCGACTTAAACCCATGCCCCCAAACGCTGGATTCATGAACGATGTTTCCGGTGAATCTGGGAAAAAACCAAAATGCCTCTCTAGAGGAACACCACCGGATGGAGCAGACCCCACATGATGGTTGTGTGAAC
>Dhingra_Pear_16_GATCAG_L001_R1_001_paired_trimmed_paired_merged_contig_12565 MEI2-like 1 isoform X2	GO:0000166	GO:0003676
CCAAAAAGAGGATGATCCAAGGAGTAGGTAACTTTTCCCTCCGGGGTTCCAAAAAATAAGTATCAAAATACAAAAAATTCAACAAGAAAGACTGCAAGAGAACACACTCACATAGCATCAAAGCAAGATTAGAATTTCAAAAATTTCAGCAACTGGAGTAGTACTCAAAAGTACATGTGTGCCTCCATCATTGGCCAACCAGAAAAAGGTCCCACATGAGTAAAAGGTAAAAGTTAAAACAAGGTAAAAAAAAAGCCTTAGCACAAGGTTCTGTGAGTGCCTGCCTGTACACTGAGACATTGTTCAACAAACAAGACTCCAAAATTTTAAGCTTCGTCAAGACATTCTCTGTGCCCATAAGTTGGCTTAATACCAGAGAAAATACCAAACGGTTGCGAAGTAACCCTCTCGGTTGAGGTAAATCCGAAACTGAGTAGAAGCACTCCTCTATAGTAAAAAATGAAGTCAATAGACCACCCCTGCTGTAGAGAATTGGTGTGGTTATACTCGTAGTAAGCCGGCATTAGGTTGAATGGTTAGAAATCTTGGTAGAACAAGTCTCGGTCGGATTCCTTGGAATTTTCCTCTCCGTTTGCAGTTGCTGAAGGGCTCCCGTGATTATGGTTATCATCGTAGCCGGCTGTTCGAGGTTTTCCTGGTCTTGATCTGATGTTGGTACCCATGGGGAAGGGTTCCGGATCACCAGCATTTGGACCCTCTGTGTGGAAAAGTATGGGACGGCAGCGTTTGTCCTCGTTCATTAAGCTTGAGTTCTGGAAATGGGCAATAAGAGCAGCTTTACCCTGAATACGAGCATACGCAAGTGATGCCACCTTTTCACTGTTAAACTTCTCCCATTTTTTTCCATTGAATGCCTTATAGAACGGAACAATCTGATGAGGATCAATCATGTTGATGAACGCATATCCCACATTGCATTTGTTCTTGAAGTCGATTGGCAAATAAAGAAAGTCATAAATTCCTCGACACTGCTCATCAATTGCAGCAAGAAGCATCTTTGAAGTATATTTGTTGGGAATGTTCTTGATCATCAACGTGGTGCGTCTGTCTTCCCCATGGAGTATACGTTCAACATCAAGCTCATATTGTCTCTTATCAGCATTGTTAGGATTTGCTTCATTTCTTCGGTGAGACAGGTTTCTAACACCACGTTCGTTTTGAGAGTCAAAAGAGGTAGGCATTGAACTCATTGAATTCCTACCAGGAAACATGTGGCCCATCTCCTGTGAAGAGCGCTGCCGGGTACTGGTAGTCATGTCCAAGAAATTTCCACCAGTAAGAGAAAAGAGGTTTTGTGAAGAAATCTCCATAGGATGCATCTGGGGACTACCAGCAAAACGTGGAAAGCCAAGAGAACCCAAGTGAAGATTAGATGTGTCAGGAGACTCCCCTGAAAAGGCATGCTTTTCCCAAATGGAAGGGTTAACAGCTGGAGCTGATCCTACATGGAGGTGCACAGGCGATGTACCACTCAGCATATGAGGTGGTGAGCGATGCGCAGTAGGACCACTGATAAATGATGGTGAATTCTGCCACATCATGGGACTTGAAGGATGCTGCTGGTACGAGTTGGAGTTATTCAAAACATAGGGATGAGCATGAACCGGGCGGCTCCCATTTCCAGGAGATCCAAAAGCTCCTCCGTTCAGTTCCACTAGGTGACCATTTGCACTGACAGTGGACCTTCTGTCTGTTCCTTCTCTCATTCTAAGTCCCAGATT
>Dhingra_Pear_16_GATCAG_L001_R1_001_paired_trimmed_paired_merged_contig_12566 MEI2-like 1 isoform X2	GO:0000166	GO:0003676
GGTACTTCACCTGTGCACCACCATGTAGGATCAGCTCCAGCTGTTAACCCTTCCCTTTGGGAAAGGCATGCCTTTTCAGGGGAGTCTTCTGACACTTCTAGCCTTCACTTGGGTTCTCTTGGCTTTGCACGTTTTGCTGGTAGTCCCCAGATGCATCCTGTGGATGTCTCTTCACACAACCTCTTCTCTCTTACTGGTGGAAATTTCTTGGACATGACTACCAGTGCCCGGCAGCGCTCTTCACAGGAGATGGGCCACATGTTTCCCGGTAGGAATTCAATGAATTCAATGCCTACCTCTTTTGATTCTCAAAACGAACGTGGTGTTAGAAGCCTGTCTCACCGAAGAAATGAAGCAAACTCTAACAATGCTGATAAGAGACAATATGAGCTTGATATTGAACGAATACGCCATGGGGAAGACAGACGCACCACATTGATGATAAAGAACATTCCCAACAAGTACACTTCAAAGATGCTTCTTGCTGCAATTGATGAGCAGTGTCGAGGAATTTATGACTTTCTTTATTTGCCAATCGACTTCAAGAACAAATGCAATGTGGGATACGCATTCATCAACATGATCGATCCTCATCAGATTGTTCCATTCTATAAGGCATTCAATGGAAAAAAATGGGAGAAGTTCAACAGTGAAAAGGTGGCATCACTTGCATATGCTCGTATTCAGGGAAAAGCTGCTCTTATTGCCCATTTTCAGAACTCAAGCTTAATGAACGAGGACAAACGCTGCCGTCCCATTCTCTTCCACACGGAGGGTCCAAATGCTGGTGATCCGGAACCCTTTCCCATGGGTACCAACATCCGATCAAGACCAGGAAAACCTCGAACAGCCGGC
>Dhingra_Pear_16_GATCAG_L001_R1_001_paired_trimmed_paired_merged_contig_28590 MEI2-like 1 isoform X2	GO:0000166	GO:0003676
ATCTTGAACACTAGAACTCTGATGAGATAAAGCGTTTTCAATAAATGTGCTCACCGGTGAACGGAGTGCAGAGTGTAAGCCCAGGCTAAATCCATTAACCATGCAGCTTGATGCGACCACTCCAGGATGAAGTGTTGGCTTGGTGCCTGTTGATAAACTGTCAGACAAGCTATGACAAAATTTGAATTCATCTTGCTCCTGCTCGGAAACTTGAGCCAAACCCCTCCTTGCGCCCCCTGGACGGCTCGGTTCAAGCTTGATCTGCTTCCCTCCAATCTCACTCCTATTCAACGCATGGAGAGCAGCTTCTGCAGCTCTAACATCATAAAACTCTATGAACTTGTTATGTGGCTTGTGTGGAGTCTCACGGATTTCTTTAATTTCTCCATAAGATCCAAAAATTTTAGAAAGCTCGTCATTAGAAACAGAAGAATCAAGGTTGAATAACACTAGCGTTCCTTGGTTAATATCTTTATCAGAAGGATTGTCCTTGGGTATCGAATAATGTATGTCAAGCTTCCTACGTATTGCTCAAAAAGAGCCTTCAATTCCAAATCTTCAATGTTGCTATTAATATTGCGGACAAAAAGTGTTCGGGAAGGGTGTTCTCCAAAAGGGTGTTCACCTGCAATTGAGCTATTATAAACCCCTTGATCATCGCCTTCCAATTCCATTCCACCGCCACTGCTAAAGAGATCAAAATCTTCAAATCCATCACCAATATTAACATGAGCCTTATAACCCGGCTCATCTGTCACGCCAGAAAACAAGTCATTTTCATCTGGAAGGAGATTTCCAATTGTTTGTGCCTCAATTTCTTCAAGAGATTCAAAGGGCTCTTCCTCATGTTGGTAAGCACCGTTGTTAGTAGATTGATGAGATACAAAATCACTCCTCAATAATCGCAACTTTCTGCTAAAAATTTCAGACAAAGAGCTTGAGAACAGGCTACTTTCATGATGGGCGCCATTAATAACAGTTTTGCCACCAACCGAGCTATAAGGTGTTGG
>Dhingra_Pear_16_GATCAG_L001_R1_001_paired_trimmed_paired_merged_contig_29632 MEI2-like 1 isoform X2
TGTTGTGAAGTAACCCTCTCGGTTTTAGGTGACCGAAACCTAGTAGAAGCACTCCTCTATAGTCAAAACTGAAGTCAATAGACCACCCCTGATGCAATGAATTGGAGTGGTTATGCTCGTTGTAGGCAGTATCAGGTTGAGTGGTTAGAAATCTGGGTACAACAAGTCTCGCTCGGATTCCTTGGATTTTTCCTCTCCGTTTACAGTTGCCGAAGGACTCCCGTGATGA
>Dhingra_Pear_16_GATCAG_L001_R1_001_paired_trimmed_paired_merged_contig_29633 MEI2-like 1 isoform X2
CGAACAGCCGGCTACGATGATAACCATCATCACGGGAGTCCTTCGGCAACTGTAAACGGAGAGGAAAAATCCAAGGAATCCGAGCGAGACTTGTTGTACCCAGATTTCTAACCACTCAACGAGCATAACCACTCCAATTCATTGCATCAGGGGTGGTCTATTGACTTCAGTTTTGACTATAGAGGAGTGCTTCTACTAGGTTTCGGTCACCTAAACCGAGAGGGTTACTTCACAACA
>Dhingra_Pear_16_GATCAG_L001_R1_001_paired_trimmed_paired_merged_contig_42203 MEI2-like 1 isoform X2
CCATTTCTTTCTCTCTCTTGTCTTTGTCTTTGTCTTCTTCTTCCTCCTTCCTCGTCCTTTTTTCTTCTTTTTTATTTCAAATCCTCAAAAGCCAACCAACTCTCTCTCTCTCTGACCTCTCAGATTAAACAAATCCGTAAAACAGCTTTCTTTATGTATTATCTTCCTCCACAGTAACTGACCCACAGGCGGGACGCCTCTCCCTCGCCGGAATTTCCGTCCTTTTCCGGCTACAAGCTCTATTTTTTGGGGGCTGGAAAAAGGATTAGGTAGAAGCAAGCACATAAGAAAAAGGAAGAGAATTTTGGGTTTTTGTTCTCATACTCTCTCTCTCTCTCTCCAATCTTGTGGTGAGTGTGACAACTTGCAATGCTGCAAAAGGAGAAGAGGGTTCAGATGCATAGGTGCTGAGATCCATTGTTGTTTCACAAGTTTCCGTTTTTTTTTTTGTGATAAAGTGATGATCTTTGTCTGAATTTTGGACATGGTGAACAATTGTGCTGGTAAGGAGTCATGTAACATAGACAAATTCGGCAATTGAGAAAGCTCGAAAATTTACTATATTCTTCGGTTTTGTTTGGTAACATTCTCTGGTTTCGGAGTGCTGCACGATGCCATTTGAAATAATGGATCAAAGGGGTGTATCTGTCTCTTCTCACTTCTTTGAAGAAATCCCTTTTCCTTCTGAGAGACAAGTCGGATTTCAGAAGCTGAAAACCATGCCCGATTACCAAGCGGGAGTCAGTGGAATGGTACCAACACCTGGCAGCACGTTGGGTTCTTCAATGCCATCAAAAATGTATTTACCAAACGGGGCACTGTCGGTGGATTACTTGGATCCCCCACAATCCAATCTG
>Dhingra_Pear_16_GATCAG_L001_R1_001_paired_trimmed_paired_merged_contig_44591 MEI2-like 1 isoform X2	GO:0000166	GO:0003676
TTCTCTCATTCTAAGTCCCAGATTCCCATTTATGATTCCAATAGCACCAGCAGTGTTGCATGGAATACCATGGGCTAAACTGTCATTATACTCAGGAAGCGAATGAGGATGTATGCCGGGAGCACTCTGATTACCAAAATTCATGTCATCCAGAGACTGTTCAGTATCACGAAGGCTAAACTTTTTCCCTATAGATGCCAATGTTGCTGGAGCGGGAAAGGCATCTGGAACACTTGAACTCTGATGAGATAAAGCGTTTTCAATAAATGCACTCACAGGTGAACGGACAGCAGAATGTAAGCCCAGGCTAGATCCATTAACCATGCAGCTTGATGTGACCATTCCAGGATGAAGCGTTGCCTTGGTGCCTGTTGATAAATTGT
>Dhingra_Pear_16_GATCAG_L001_R1_001_paired_trimmed_paired_merged_contig_45640 MEI2-like 1 isoform X2	GO:0000166	GO:0003676
TTCTCTCATTCTAAGTCCCAGATTCCCATTCATGCTTCCGATAGCACCAGCAGTGTTGCATGGAATACCATGGGCTAAACTGTCATTATACTCAGGAAGCGAATGAGGATGTATGCCGGGAACACTCTGATTACCAAAATTCATGTCATCCAGAGACTGATCGGGGTCACGGAGGCTAAACTTTTTCCCTATAGATGCCAATGTCACTGGAGCGGGAAAGGCGTCTGGAACACTTGAACTCTGATGAGATAAAGCATTTTCAATAAATGCACTCACAGGTGAACGGACAGCAGAATGTAAGCCCAGGCTAGATCCATTAACCATGCAGCTTGATGTGACCATTCCAGGATGAAGCGTCGCCTTGGTGCCTGTTGATAAATTGTCAGACAAACCATTACAAAATTTGAATTCATCCCGGTCCCGCTCGGAAACTTGAGCCAAACCCCTCCTTATGCCCCCTGGACGGCTCGGTTCAAGCTTGATCTGCTTTCCTCCAATCTCACTCCTATTCAA
>Dhingra_Pear_16_GATCAG_L001_R1_001_paired_trimmed_paired_merged_contig_54109 MEI2-like 1 isoform X2	GO:0000166	GO:0003676
TGAAAACCATGTCCGATTACCAAGGAGTCGGTGGAATGGTACCGGCACCTGGCAGCATGTTGGGATCTTCAATGCCATCAAAAATGTATTTACCAAACGGGGCACAGTCGGTGGATCACTTGGATCTGCCACAATCCAATCTGGCTGGGGAGCAAACAGAAAGGCTAAGCATCGGTGGAGGGGTTCCCAACATCTCCAAGGCCTCGTGGAAACCTATGGATCAGCAACCAAAATTGTGGTCAGACTTGT
>Dhingra_Pear_16_GATCAG_L001_R1_001_paired_trimmed_paired_merged_contig_64369 MEI2-like 1 isoform X2	GO:0000166	GO:0003676
CTTATAACCCGGCTCATCTGTCACGGCAGAAAACAAGTCATTTTCATCTGGAAGGAGATTTCCAATTGTTTGTGCCTCAATTTCTTCAAGAGATTCAAAGGGCTCTTCCTCATGTTGGTAAGCACCATTGTTAGTAGATTGATGAGATACAAAATCACTCCTCAATAATCGCAACTTTCTGCTAAAAATTTCAGACAAAGAGCTTGAGAACAGGCTACTTTCATGATGGGCGCCATTAATAACAGTTTTGTCACCAACCGAGCTATAAGGTGTTGG
>Dhingra_Pear_16_GATCAG_L001_R1_001_paired_trimmed_paired_merged_contig_9242 MEI2-like 1 isoform X2	GO:0000166	GO:0003676
CTATTATAAACCCCTTGATCATCTCCTTCCATTTCCAAGCCACCGCCGCTGCTAAAGAGATCAAAATCTTCAAATCCATCACCAATATTAGCATAAGCCTTATAACCTGGCTCATCTGTCATGCCAGAAAACAAGTCATTGTCATCTGGAAGGAGATTTCCAATTGTTTGTGCCTCAATTTCTTCAAGAGATTCAAAGGGTTCTTCCTCATGTTGGAAGGCAAC
>Dhingra_Pear_16_GATCAG_L001_R1_001_paired_trimmed_paired_merged_contig_9243 MEI2-like 1 isoform X2	GO:0000166	GO:0003676
TGTTTCACAAGTTTCCGTTTTTTTTGTGATAAAGTGATGATCTATGTCTGAATTTTGGAGCTGAATTTTGGACATGGTGAACAATTGTGCTGGTGAGCCTTCTGTTTTACTAGGTAAGGAGTCATGTAACATAGACAAATTCGGCAATTGAGAAAGCTCGAAAATTTACTATATTCTTCGGTTTTGTTTGGTAATATTCTCTGGTTTCGGAGTGCTGCACGATGCCATTTGAAATAATGGATCAAAGGGGTGTATCTGTCTCTTCTCACTTCTTTGAAGAAATCCCTTTTCCTGCTGAGAGACAAGTCGGATTTCAGAAGCTGAAAACCATGTCCGATTACCAAGCGGGAGTCGGTGGAATGGTACCGACACCTGGCAGCACGTTGGGTTCTTCAATGCCATCAAAAATGTATTTACCAAACGGGGCACTGTCGGTGGATTACTTGGATCCCCCACAATCCAATCTGGCTGGGGAGCAAACAGAAAGGCTAAGCGTTGGTGAAGGAATTCCCAACATCTCCAAGGCCTCGTGGAAACCTATGGATCACCAACCAAAATTGTGGTCAGACTTGTCTGCAAAGCCAACACCTTATAGCTCGGTTGGCGGCAAAACTCTCATTCCTGGTGCCCAGCATGAAAGTAGTCTGTTCTCAAGCTCTTTGTCCGAAACTTTTAGCAAAAAGTTGCGATTACTGAAGAATGATTTTATATCTCATCAGTCTACTGATAATGTTGCCTTCCAACATGAGGAAGAACCCTTTGAATCTCTTGAAGAAATTGAGGCACAAACAATTGGAAATCTCCTTCCAGATGACAATGACTTGTTTTCTGGCATGACAGATGAGCCGGGTTATAAGGCTTATGCTAATATTGGTGATGGATTTGAAGATTTTGATCTCTTTAGCAGCAGTGGTGGCTTGGAAATGGAAGGAGATGATCAAGGGGTTTATAATAGCTCAATTGCGGGTGAACACCCTTATGGCGAACACCCTTCCCGTACACTTTTTGTTCGCAATATTAATAGCAACATTGAAGATTTGGAATTGAAGGCTCTTTTTGAGCAATATGGAGATATTCGGGCACTTTACACAGCCTGCAAGCATCGTGGGTTTGTTATGATTTCTTATTATGATATAAGGGCTGCCCAAAATGCACTAAGAGCACTTCAAAGTAAGTCACTGAGGCATAGGAAGCTTGACATACATTATTCGATACCCAAGGACAATCCTTCTGATAAAGATATTAACCAAGGAACGCTAGTTTTATTCAACCTTGATTCTTCTGTTTCTAGTGACGAGCTTTCTAAAATTTTTGGATCCTATGGAGAAATTAAAGAAATCCGTGAGACTCCACACAAGCCTCATAACAAGTTCATAGAGTTTTATGATGTTAGAGCCGCAGAAGCTGCTCTCCATGCTTTGAATAGGAGTGAGATTGGAGGAAAGCAGATCAAGCTTGAACCGAGCCGTCCAGGGGGCATAAGGAGGGGTTTGGCTCAAGTTTC
>Dhingra_Pear_16_GATCAG_L001_R1_001_paired_trimmed_paired_merged_contig_9244 MEI2-like 1 isoform X2	GO:0000166	GO:0003676
CTGAAAACCATGTCCGATTACCAAGCGGGAGTCGGTGGAATGGTACCGACACCTGGCAGCATGTTGGGATCTTCAATGTCATCAAAAATGTATTTACCAAACGGGGCACAGTCGGTGGATCACTTGGATCTGCCACAATCCAATCTGGCTGGGGAGCAAACAGAAAGGCTAAGCATCGGTGGAGGGGTTCCCAACATCTCCAAGGCCTCGTGGAAACCTATGGATCACCAACCAAAATTGTGGTCAGACTTGT
>Dhingra_Pear_16_GATCAG_L001_R1_001_paired_trimmed_paired_merged_contig_108757 MEI2-like 1
TTGTAACTTTTTATTGATTTTATACTAAATCACCCCTTAGAAAAGTTGATTTGAGCCCAATTTCCAAGCGTATTTTAGGGAAACCCCGAAAAAAAAAATCATTCTTTTAAACCCCTTGACAACTACATGACCTATTATTACTTTCATTCTTGCAGAAATAAATACTTTTATTTTTCATTCTTAATCTGCCCCTAAGTTTAAAGATGGATAGAAACATTAATTTCATTCCCAATCTGCCCCATAAGCTGATAACCTGCACTACATGCAATATATTTCTTTTTCTGCTCCTACATGTCTTGAAATTTGTCATGATGATAACCCATAGTGTTTAGTTATATATCTTTACCCTACGTACATATTTGTTTATGTATCTTTACAATAGGTAGATAATGATAGCATATGTATAAGTGTTTCATATCTCTTTTATAAGTAAATGAAGATGTTAAGTTTTTATTTTCATATATGGACATTATATTATTTTAGAAAAAAAAAAATTGTTGCAGTGCCAAAAATACCATTTGCCCTACTAAGATTAGTCCGGCTTTTGTCAGGTAAATTCTCTTCGCCCGACAAAAATTAACTCTTGGTTGGGCAACGCTTTGGTTTTTCAGAGGCTTTACACGATGGAGTAATTTGGTAGGGCAGGTCGTTGTTCGTCAGGCAAACATTTGGTGTCAAGGGAAAAAAATGGCACGAAGCCAGTCAAATCTTGCCAGATGAACTTTGAAAAATTCCATTGCGTAAAGGCTTAATTAGGTTTTAAGGTTTAGGATGACCAACCTTTCCGGAGTAATTTCCATCAAACTGCCACTATTATTTGTTTCAATTATGGAGGTCTAGGGAGTAGCATTGGTGGTAAAAATCAAAGGAGTTAAGTGCAAGAAGAAGAAGTTAAAGCCAATTGTGGGGGTTCATAGCAGCTATAAGATTTATATGGTAATATTAAAACTAGTAGTTGGAAGGAATATAAGGATCGCCGTGTGGAATACTTGAGTGATTATTCTATGGCAAAGAAGGTGATGACGAAAGTTTACTCAGATGACTTGCGTGTTGAAGAAAACGGAGAGGATACCACCATCATGATTAGACATATCCCCAACAAATACCACCTTCAAT
>Dhingra_Pear_16_GATCAG_L001_R1_001_paired_trimmed_paired_merged_contig_27859 MEF2BNB homolog [Tarenaya hassleriana]
ATTTTGATCCATTTGAAGCGAAAACTATTTTGCAGAAGGCTTATACCACGTAGCCATCCTCAAAAGTACTATTGTTTCTAGTTAGCTTTACATTGAATTCGACTAGTGCATCCTTCAAAAGCACAACAATGCCGTCAGTACGAGGACATTGAAGTCGACTAGTGCACCCTTCAAAAGCACAACCGCAATCCTCCGATACGAGATGGACGAAGTCACAGTGGATTGACGACTCCTGCCACAACGGAATTCAAGATTCATGGTAGCCAATCCACATGAAACTCAAATCACTCACCATAATCAAATACCATAAGTTTTCTTGGACCAATAAGAATCAGAGAATAAATCCTTGTTATCACCTTGGAATATTCAAATAATTGTGTATGCATTACAATCCACAGAGCATAACACGCGACACAACGGTATGTACAGGCTAAAGATCTTTCAGTATCGTAGTTTTGACAAGCTAAAATCCTTCTGCATCGCTTGCTCCTCTGCGATTATCTAGATTACCGGCCCCTTCCAACCACTCTTGTAGATTATTTTCTTTATCAGCCTTGAATTCATCGTAGTTTTCTGCCATTGATAATAAATGAGGACTTGACAAGCTACCATCGGCTTGTTCTTGTTGTTCGTCAGCAACATGACTCGACAAGGGCAACTCCTCAAGTTCTACATCCGGCTCAGATGAACTGGTGCTTGCAAAAGCAACTGATAGTGATGGGTTAGAACTAGAGGTCTGTGTTAATTCTTTAGGATCAAGTTGCGGCCACTTGAAACTACTCGCCTTTTGTCTGGCAGATTTGATTACGGTAGAAAAATAATTGCTTTCAGTATCCTGTTGGGCATCACCTCGTTATATCTCTAATCATCTCTTTGGCAATGGGGAATCCACATTCTTTCATTGATCTCACCATAGCTATGGAATCCTCTGAATCCTCAGTGTGCAAAGCTGTTTCACAAGACTTTTCCACAACATTACTTCTAAGACTAACGAGATTAGGCACTGCATTTTGTGTGTGTTGGTGAATATAAAAAAGCCCTACTGACGGTTCGTTTGCAACGTAGCTAATCATCTCTCCCAAGCCTTCAGTTATCTCCATAAAGCCATCCGCGGTGGAGAATTCATGCATCTTTTCATAGCCAAAGGCAGTTCATCACTTTAGTAGTAGGTCAGAGGAAACCCTAGAGCTGGTCAGGCGGTGTCTTATTGCAGAAGAATAATGCGATTAGGAATCACCTGAAGCTTTTGTTCTCAGCTGCATATTTGTCCAGAGACAACAATCAGCGACTGAGCTTTCAATTCGTTGGAAGAAGAAGAAGGCTTCGTCTCTCACCATATCGCTCTGTTCCAAACGACAATGTTTTCTTCTTTTTTATTTTATTTTTTTTTCCGGATTTGGCAATCTCACGTGACATCCACGTGCGATGAACCAATCTTGTCATTTTTCTGATTTCTGGAATTCGACCGAATGCGAATACTCATCCCAATCTCCTCCGCCTTTTCCTTGCTGCTCCACCAGTTGTCCCATACCACCGC
>Dhingra_Pear_16_GATCAG_L001_R1_001_paired_trimmed_paired_merged_contig_25576 MEF2BNB homolog [Gossypium raimondii]	GO:0016021
TTTTCATTAGTTTTTCTGCGATACAAGATGGAGTGAGTCACAGCGGATATACAACTCCTGCCACGACGGAATTCAAGATTCCTTATAGCCGATCCACATTATACTCTATTCACACATCATAATCAAATACCGTAAGCTCTTACAGTATACATAATAATCGAATACCATGTGTACATTACCACCCATAGAAAATAACACGCGACAGTATGCACAGGCTAAAGCTCTTTCAGTATCGTAACATTGACAAGCTAAAATCTTGCCGCATCGCTTGTTGCTCTGCAATTATCTAGGTTACCGGCTCCTTCCAACCACTCCTTTAGCTTATTTTCTTTATCAGCCTTGAATTCATCATAGTTTTCTGCCATTGGTAATAAATGAGGAGTCGACAAGCTCTCATCAGCTTGTTCTTCTTGTGGTTCGTCAGCAACAGGACTCGACAAGGGCAACTCCTCAGCTTCTACATCCGGCAGCATAGATGAACTGGTGCTTGCAGAAGCAACCGATAGTGATGGGTTAGAATAAGAGGTCTGTGTTAATTCTTCGGGATCACGACGTTGCGGCTACGAACCCAACTTGTTGGCTTCCAAGAGCTTGTTCTTCCCATCTGAAAACCTGATGTTTGCTTATGGATTACACCTCTCTTCGGCTTCTTTGTTGACATAAGCGCTAGAGATTTCTTTATATCTTTAATCATCTCATCGGCAATGGGGACCCCACATTCTTTCATTGATCTCACCGTAGCTATGGAATCCTCTGAATCCTCAGTGTGCAAAGCTGTTTGACGAGACTTTTCCACAACATTACTTCTAAGACTAACGAGATTGGGCGCTGCATTTTGTACATGCTGCTGAATATAAAAAAGCCCTACTGACGGTTCGTTTGCAACGTAGCTAATCATCTCTCCCAAGCCTTCAGTTATCTCCA
>Dhingra_Pear_16_GATCAG_L001_R1_001_paired_trimmed_paired_merged_contig_30430 MEF2BNB homolog [Gossypium raimondii]	GO:0016020
AAGAATGTGGATTCCCCATTGCCAATGAGATGATTAGAGATATAAAGAAATCTCTAGTGCTTATGTCAACAAAGAAGCCGAAGAGAGATGTAATCCATCAGCAAACACCAGGTTTTCAGATGGGAAGAACAAGCTCTTGGAAGCCAACAAGTTGGGTTCGTTCCCTAGGTGATGCCCAACAGGATACTGAAAGCAATTATTTTTCTACCGTAATCAAATCT
>Dhingra_Pear_16_GATCAG_L001_R1_001_paired_trimmed_paired_merged_contig_45873 MEF2BNB homolog [Gossypium raimondii]	GO:0016020
AGATTTGATCACATTAGAAAAATAACCTCTTTCAGTATCCTGTTGGGCATCGCTTGGGTTACGAACCCAACTTGTTGGCTTCCAAGAGCTTGTTCTTCCCATCTGAAAACCTGATGTTTGCTTATGGATTACACCTCTCTTCGGCTTCTTTGTTGACATAAGCACTAGAGATTTCTTTATATCTCTAATCATCTCTTTGGCAATGGGGAATCCACATTCTT
>Dhingra_Pear_16_GATCAG_L001_R1_001_paired_trimmed_paired_merged_contig_18737 MAU2 chromatid cohesion factor homolog	GO:0000956	GO:0006487
AATCAGTCTACTGCATGACATGAAAGTGAAACCAAACAAGCATCTGTATTGCATTGCACTGATGACATAAACTATGTTTCCCAAGGATCAAGGAATCAAGTAAATATGGTAACGTTGCCCGATAACATTACATTCACCAAAAAATATACAGCATTTCTCATACCAGCGCTAACAAACGCTACTCTGTCGCTGGAGTTAACCTACTTCACAACACTATACATAGATTTCAAAGTGCTCAACTTCAATCTCCTCTAAGTTATCAGTCTCCCATTTTCCCTAAGAAGGGAAAAATAGAGGATGTTTCGAACTGTACAAGTCAGAATCTAAATTCTCCTCTTCCCACGTCTTCCTGAGTCTAAATCAACTAGCCTTGATGATGAATGAGTAGGCAACTGGGCAGATAGACCAATAGATTCTGGAATGTCAAGACTGTCACTCATGGATGGGCCCATGTTTGCACGATTGATGTCAACCCCGTGAAATTGTTGTACTTCAACCTTCACTTGTTCAATTAGTTCAATATGGTAAATGGATGAATGTGCATCTGCAAGTCTCTTTTGCAGTTCATCCGCCCTTTTCTTCTGGAACTCAAGATTCTCCAATTCATGTCCCTTTTCGCCTAACTCTTGATACAAAGCTGTCAGAATAGAGAGCACCGATATCTGTGCTGGGATATCGGAAAGTTTCTTTGCCAATGTTAAGGATGATCTCAAGATCTCTCTGGCTTGTCCAGGATCATGAAGAGCTAGTGCCAAACTCCCAAGGATGGTCAAATACTGTGAAACAAGCTGAAGGTTCCCCAAATGAGTATGTGTCAACTGCAAACCTTTGGCAAGTTGATTTCTTGCTTCCTGTAGATCTTGTTGCTTCATCAATAAAAGACCATAGGCAAAAAGAGCACTGGTTTTCTCTCGAACTCCAACAAATGAGTCCATCATTCTGTAAACAGGTCCAATCAAGTCAAGTGCCTGTGTAGATGATTCCGAATCACCAATGCAGATGTAGGAGACAGCTGCATAAATTTGGCAGATAGCTTGCATTGATTTGCTCTCTGTCAGCTTTGCAGCTTCAATGTAATGGAAAGCTGCTTCATGATAACAGCCAACAGCATGAGCATACTGCCCCCTGAGCATTTCGATGATGCTCTCACATGTCTGTAAAATTGTTGGGAAGCGCATAAACCAATTTTTCATCTGTACCAATGCCTCTTGTGCTTCTACAAATTCGGATCGCGTCAACTCCATAGCCACTTTGTTTTCAAGAAACTGCATTAGTAGCGTCAAATACACACCAGCCATCCAGATAGCAGAGTGTTGCAAATTCACCTCTCTCACACCATCAGTTATTCCAAGCTTCACAAGTTCCTCTTGGATGGTTTGAATTCCGGATTGTATACGCTTTCCAGAGTCCTTAAAATTTCCTTTTGGACGACTCAACGCAACCACCATAAGATCAACAAGAGCATAAACCGCACTTTTTGGTAGCCATTCCCCATCAAGAGGAGGCGGTGCTAGCTCAAGCTTATCTCCATATGTTCGTTTCATATTTCCAAAATACGCTGGTTCCAGGGAACCTGGGGCAGTTGAACTCCATGTTGAAAGACTAGAGAGCTGGTGTTGAAGCCGAGCCTGTTTTTCAGACAATGCTGACCTCTCCCTGTGGTGTAGATCAAACCGGGAAAGACTCTGATTTACAGCATTGAGTTCCCTTCCCAGCTGCTGCACATGCTGCATTTGCTGCAAATCAGCCTTCATAGCAGCATCCAATCTTTCTACATGTGCTCCAGCATTCTTGTAGTCACATATCCGGAGTCGATAAAATATGTGCAGCAGTTCATTATAGAAGAGTAAACCAAGGCATTGTTGCCTTTTCTGCGGGTCTAAGGACTCCCACACTTCATTGCATTTGGTAACAGCTCGCTCAACGGTACTCTCATCATCCCATTGCATTAGGTGTACATGAAGGATAGAAGTTGCAAAGAACATCTGTAACTCGGGATAATATATTTCGGCAGCGCAAACAAAACCGGCCTCCAAGGCGGAGATAGAACTCCGGTAATCCCCTTCGATGATCAGAGCATTTGCAAGCTGAGAATTGAAGTTGCAAGACCATAACTTGACCGTAATTTCGTGGCCGGCGGAAGCGGAAAGCTCGAGGGCTTTGTGGAGGATCTGCTTCTGCGGCGGAATGGCGCCGACGAGGTGGTAGCACTGGCTGAGGAGGCTGTAGGCGCGGCACTTGAGGTCGAAGCAGGAAGGGATGGACTTGAGGAGCAGTTGAGCTCGCTCCAGGTGCGACTTGGCGTGGTTGACGTTGTGCGAGTGCTTCAGGAGCAGGGTGGCGATACGGAGGCGCGTTTTGACTTCGACGATGGGGAAAAACGACACGTCGCTTTGGCATATGGCTTCCAGGCACTTCACCGCCTTCCCGATCTCCCCTTTCTGCTCCTGGTGGTCCGCCAACGCCCACAGCCCCTCCGCCACCGCTTCCAT
>Dhingra_Pear_16_GATCAG_L001_R1_001_paired_trimmed_paired_merged_contig_109268 MATH domain-containing At5g43560-like
TCCAAATAAAATTTGAAAGCAGAAACACTCACTGATAAAATGGCATGGGAAATGCAGAGGTCTTATTAGTTATTTCTTACAATAGAATAAGGGAAGGCTAAATTTTCAATCCAAGGTGGAGTGAAAGGGTAGTTAGAAATGAAATATAACAAAGATGAATTAAACCCATATATAAAATAAGAAATTTGGGAGGAAATGACATATTATAAAACTGATTCCATGCAGAGATGAGCAATCAAGTATAATGCTGCCCTTGTCTCCCTTCACCGACGCATGCTACAATTAAGTGTGGGGAGGTTTAATAAAACTTTGAAAAAAAGTCTACTATGTTATTTCACATGTTTCAAGTGAAAAATACATAAATGGAACAGGTGTTTCATACAATAAAAATAATTTTTTTCAAATTTTGAATTTTTAAATATTTAGATATTCAAATGCACAATTGTCCAGCCCTTTTCTGCCATACTAAGCAA
>Dhingra_Pear_16_GATCAG_L001_R1_001_paired_trimmed_paired_merged_contig_117637 MATH domain-containing At5g43560-like
ATCAATTTTAGTTTCCATTAAACAGAAAAGGTCCACCTTAACGCTAGCACACAAAAGATTAAAATTACTTCTAAAATCAGGTCTTCCAAGACCCCTACAATTCCAAGTCATGCACTTCATTAATCTATCTCTTTAAGCAAATTCTTGTAGCTCGACATTTCTTCTCCAATCTCCTCATGGACTTTTTTACTTGGACACAACACTCTCATACTTAGCCTAAGGGAGGATATCGCTGCTTCTGTTGCCATAATGGATGCCACAACATCCCCCACAAGCCTACTTCCCTCCCCCACATTCCTACTTTCTTCCTGAATCACTACATCGTGACGATTAAACATACAATTACGAGCAAACATATTCAGCCAAGCTAAATTCCAGCACACAAAATTCTCACAGCAACAAACAATTAAAATAGTACCAATAAAATCAATCTATAATTGATTATCCATCAACATATTACCCAAATAAAACCAAACAATATTAAGTTTATTAATCCTATTAAAAGGACAAGCAAGCCAGGAACTAGTACTCACCTCTTGGATACAGCCAGCACCCTTCTCAGTCCTTCTCCAGTCATGTACCAGCTCCGCTCTCGCAACCCACATCCGCATATCAGTCTCGCCATCCCTAGGTAACTTACAAGTAATCACTAGGAGACAAGCAATCAGATTCAGAGCTCCAAAGCACTCCCAAATTGAAGAGCAATTAACTCTAATTTGAAACGCTTGCCCCAAAATACCAACTCTTTCAAGCTTTCCAACTTTAATCAACAACCAAACAGCTAGGGAAAATTTAGCTCTGAATTTCTTTTCCTTCCTCACAATAACTGAAGAACAAATAACTAGAACCTTAAAAAACTGCAGGCATTCAGATCCTCACAATAACTAAAACCTCCTTTCTCTCTTTTCTTATTCATCCTCCCTCATTTTCTGCCATACCTTT
>Dhingra_Pear_16_GATCAG_L001_R1_001_paired_trimmed_paired_merged_contig_121222 MATH domain-containing At5g43560-like
AAAGGAAAAGTGAGGGGCGCCGCCCCCAACCTTTTGGAACCCCAAATCCCAAAAGTAAAAATTAGCTACAATAAAATTTCCATCTTCAACCCAACAAGACAACCATCTGCAAAACAAACTGTAAAAAGCTAGACTAATTTTAAGGTGGCCCAAGTCCAAGGGATTAATCACATATTTATTCCAACGCACATATTTATACGAGTTTGGTAGTACTCCAGTTTTTATATTTTCCATAAAAGATTGAGATATGCAGGAGAGAAAGATGGACAAAGATCATGGAGGATGAAGCAGGAGGTATATGGATGGACAAATTGTGCATATACTCCTACCTCCT
>Dhingra_Pear_16_GATCAG_L001_R1_001_paired_trimmed_paired_merged_contig_13492 MATH domain-containing At5g43560-like
AGTTACCATTCCAAATGGGAAGCCTGACTTAAGTGTGCTTGGGTCCATCATTTCAGAGCTCTTAGGTAAGAACATTGGGGCAGATACCAAGGCCAGCGAGTGAGAGTATACTGGGGATGGGCTCACGCCTGAACTTGGAGAGTTAGTATGTGTGAGACCAGTTGAACCTGAAGCAACATGGTTACCCAGTATGGCGTTTCTATAGGACTGGGGAGCATAACTATGAGTTGCTGGTGATGGGTCAGGACCCAACCGGCCAGCTGCACTTACTGAACGGGCAAGCTGAGGAGCAGTTTGAGCTTGAACTGTAGGCACAACAGTAGAAGTAGGCCTCAGACCAGGAACAAGAGGAGCACTGGAAGGCCTAGACATCACAGGCATTTGATGTGCCATGGCTTTTTCAGCTGGCGTTGGAGTTGTAGCATTCTGATTTTGAGGTTTGGACATGCCATTATTCTGCGGTGAAGTTGTCAAAGGTACCACTCTCTCAGTCTGTTGAGCTCCACTGGAGGATCCTTTTCTGAGTGGACTAGATTCTACAACCGGACTACTCTGGCTCTCTGACTTCGGCTGACCATACAGGGGCACATCTTTAGGAGGGCTTCCAGGAGAGGATGTTACTGCTGGTGTCTTGTCTTTCAAAGGCCTTTCTAGATCAACCTCATCTTTGATACTCAATTTTTTCTGCAGGGATACAACTTCTTCCTCCTTAACAACATGCTGCTCCAGCCATTTATTCCGATCCTGCAATGAGTGAGCAGCAGGCTCTGACTCAGATTCACCCGCCTTACTACTACTTCTAGAAACATCATTCTGATAACCTGCATCCGCTACAGGCGCAGAAGGCTGACTATCCGTCTCATTTGGCCAACTATTCCCATCACTTGTTGCCTTAGTGCGTTGGTGTTTCCCCCTGCTAGGTGATTTCTGGTTTTTGTAGCTAGAAAATGAGTTCCCCTTATATGGCCCATTCATTACCACTGATGGGACAGAATCTGTAGAACAAGTTGAGGAACTATCGTCCATCATAGATGGGCTCTTTCTTTCAGATACCCCATTTTGCACAGATGACAGTCCACTAATCCCACTGCTACTGGCTTCTGTGGGAGGATGGACTTCTGATGTGTCAGTATCCCAATTTATTGGACTAGCATCTCTGTCTTCAGAATCAAGCGGAGGTGCTTCAGCAACACCATCCACTGAATCAGACATGTCAGATACATCTTCCACTGTATCCAGCTTTTCGAGTACAGGTTCTTCTTCATCCGGTGTGTAGTCTATCATTTCTTCAGTAGGTGGCGGCTTTAAAAAACCTCTTAAATTGATTTGGGTTACAGGTGTGGTTTTGGGTGTATTGACCGCATCTTCTTCTTGTTTCTCTTGTGCTTCTACATCGGGCCTTTCCTCCCTCCCTTTGTCCTTACCCTTCCGGTTGTTCTTTCTCTGTTTAGCCTGTTTTTTCTTGGACTTCTTTTCCTTTTCAGTAGCTCCTCGCTTTGCCTTCTGCTCACTTTCAGCCTGCCATGCTGCTTCTTCCTCACGGATGAGTTCCTCTTGCCTCTTCAATGCAACAGATTCATGATAGGCAACTTCAATTTTATTGCTGAAAATATGAGCAAGGACAAATATTTCTACAGTCCTACGACCCAATTCCGTAAGACGTCTTTCATCCCGCTCAATAGAATCTTTGTTGAAGTCCTCTCCA
>Dhingra_Pear_16_GATCAG_L001_R1_001_paired_trimmed_paired_merged_contig_16667 MATH domain-containing At5g43560-like
AGAATCTTTGTTGAAGTCCTCTCCAGAATTTCCATCTTTTGTACGATTTTGAGGACCCTTCTCATCTTTTGGAGGTAATGGTTCCAAGGCAGCCCTCTCAAGTAGCATCAGAACATCATCCACCAATACAAACATATCTTTCTCTACATGAACAATTGGTGCTGGCACTTCTTCAGTATCCAATAGTTTCACATTACTTTTCTTCGACTTAGTTTGGCCTTCAAGAGCCTTTAAACCACTATACAATGAGTCCATTACCAACGTAGATGTGACTTCTTTCTCAATAAAAAAGTGCTTAACAACTACTTTCAGGACTGCATCCATCTTCTCCCTTGACATACGACGCCTAACATTTTGTTCAATTCCCACCCAGAAGGAGCAGAAGCTTGACCATCTAGCTTTATCCTCTATCAACTTTCCGAGTTTACTTCTTCTCTCTTCCACAAAACGACGGCAAATTTGCTCTACATTTGTCAAGTATACCCTAACAAGTTCTCTCCTATATTGACAATCAAGGCAGCGAAAGGGCCGGTCTGCTTTCTCCCT
>Dhingra_Pear_16_GATCAG_L001_R1_001_paired_trimmed_paired_merged_contig_24271 MATH domain-containing At5g43560-like	GO:0016021
CAATACAAACATATCTTTCTCTACATGAACAATTGGTGCTGGCATTTCTTCAGCATCCAATAGTTTCACCTTACTTTTCTTGGACTTGGTTTGACCTTCAAGAGCCTTTAAACCACTATACAATGAGTCCATTACCAACGTAGATGTGACTTCTTTCTCAATAAAAAAGTGCTTAACGACTACTTTCAGGACTGCATCCATCTTCTCCCTGGACATACGGCGCCTGGCATTTTGTTCAATTCCCACCCAGAAGGAGCAGAAGCTTGACCATTTAGCTTTATCCTCTATCAATTTTCCGAGTTTGCTTCTTCTCTCTTCGACAAAACGAC
>Dhingra_Pear_16_GATCAG_L001_R1_001_paired_trimmed_paired_merged_contig_24652 MATH domain-containing At5g43560-like
CTTCTTCTCTCTTCGACAAAACGACCGCAAATTTGCTCTACATTTGTCAAGTATACCCTAACAAGCTCTCTCCTATATTGACAATCAAGGCAGCGAAAGGGCCGGTCTGCTTTCTCCCTGATGACTTGGACTTGCGCCTTTATTATAAGAGTGTCAGCATCAATAAACCCATCTAATACTTCTGACAGCTCCATGAATTTTTTCCATCCCCAGTCATGCTCTTTCTTCCAAAAGCGATGTAATGTATCAGAATATTTCGATTTCTTAGGATCTTTATTTACCACAGCTATAGTAAAGTGAGCAAAATGGCTCCAACCTGAAAGAAGTTTGTCATGATTAGCTACACAAAGAAACAAAGAGAGATGATTGCAAACATCACAACCCTGGGGATAGATCAAGATGTACCACTTGTAGCCGCCAACCTCAA
>Dhingra_Pear_16_GATCAG_L001_R1_001_paired_trimmed_paired_merged_contig_26496 MATH domain-containing At5g43560-like
GAAGTAGTCGAAATTTTGATCATTATGCAAGGAGGAGGGATCATAGTTCATGCCTTTGCTCGATTCCCGTTGACAATTATCCATCCACTGGGGTCCATTATGCAACACATCCCGCGTCACCGTGCCAAACGGGAAGCCTGCCTTAATTGGGCTTGGGTCCATCATATCAGAGCTCCGAGGTAAGAACATTGGAGCAGATACCAAGGCTGGTGACTGAGAGTATACTGGGGA
>Dhingra_Pear_16_GATCAG_L001_R1_001_paired_trimmed_paired_merged_contig_37498 MATH domain-containing At5g43560-like
GCATCAATAAACCCATCTAATACTTTTGACAGCTCCATGAATTTTTTCCATCCCCAGTCATGCTCTTTCTTCCAAAAGCGATGTAATGTATCAGAATATTTCGACTTCTTAGGGTCTTTATTTACCACAGCTATAGTAAACTGAGCAAAATGGCTCCAACCTGGAAGAAGTTTGTCATGATGAGCTACACAAAGAAACAAAGAGAGATGGTTGCAAACATCACAACCCTGGGGATAGATCAAGATATACCACTTGTAGCCGCCAACCTCA
>Dhingra_Pear_16_GATCAG_L001_R1_001_paired_trimmed_paired_merged_contig_40732 MATH domain-containing At5g43560-like
GTGACTTCTTTCTCAATAAAAAAGTCCTTAACGACTACTTTCAGGACTGCATCCATCTTCTCCCTGGACATACGGTGCCTGGCATTTTGTTCAATTCCCACCCAGAAGGAGCAGAAGCTTGACCATTTAGCTTTATCCTCTATCAATTTTCCGAGTTTGCTTCTTCTCTCTTCGACAAAACGACCGCAAATTTGCTCTACATTTGTCAAGTATACCCTAACAAGCTCTCTCCTATATTGACAATCAAGGC
>Dhingra_Pear_16_GATCAG_L001_R1_001_paired_trimmed_paired_merged_contig_50322 MATH domain-containing At5g43560-like
AGGCTTCCCATTTGGAATGGTAACTCGGGATGTGTTGCATAATGGACCCCAGTGGATGGATAGTTCTCAAAGGGAATCGAGCAAAGGCATGAACTATGATCCTTCCTCCCTGCTTAATGATCAAAATTTTGACTACTTCCATCCTTTACAAGGTTGGCAAAGGGAACACTTGGCCACTGAGTTCCCAGCCTGTACATCCGGGCGCCATACCCAAGGTGTATCGGCTGATGAGTTCCCACACCTTGACATCATCAATGATCTGCTTGATGATGAACATGGCTTTGGTGCAGCTAGAGGAAGCCCTGTATTCCACTCCTTGGGTAACGGGCCAGGCCACTTAAGTCGGCAATTTTCTTACCCTGGTGATTTGGGCATATCTAACGACATGGGTTCTGCAACCAGCTCTTGTAGGTTTGAGAGAACACGGAGTTACCAAGATGACGGGTTCCAGAGGGGCTACACATTAGGGGGCCACTTCGAACCACTTAGGGAATTTACTC
>Dhingra_Pear_16_GATCAG_L001_R1_001_paired_trimmed_paired_merged_contig_5119 MATH domain-containing At5g43560-like
TGAAGCCTGCTTCTTCAACCGAGAACCGTGAAACCCCGGGATATAAACCAAGCCTTCATTTCTAACTTAAGAAAGGGGTGGAAGAAACACTCTTTACAAAATGTTTTCTTATGGAAAAGATTACAACCTCACTCCAAATGTAATGACCCAGCAATTTCCTCGAATACATTATTACAACGGACAGTGACCCACTAGTGTGCGGGCAGGCTCCATCGTTCATTCATTCTCTTTCACTGTCCGTTAGAAGGCCGGAATACGGTGTAACCATTCGCCCCGCATGCCATATTCGAATATTCTGGATTGTAGTATGGGTAACCATCAGGTTCTGTGTTCCTCATGCCAAGTTGAGATAGATCAGAACCAGCCATTGCCCACTGGTTAGGAACTAACCCATCAAGTGGCCCATTCACATAAGGTAGCGAACCAGCTTGCGGAGTAAATTCCCTAAGTGGTTCGAAATGGCCCCCTAGTGTGTAGCCCCTCTGGTACCCATCATCTTGGTAACTCCGTGTTCTCTCAAACCTACATGAGCTGGTTGCAGATCCCATGTCATTAGATATGCCCAAATCGCCAGGGTAAGAAAACTGCCGATTTAAGTTACTTGGCCCATTACCGAAGGAGTGAAAGGCAGAGCTTCCTCTAGCTGCACCAAAGCCATGTTCATCATCAAGCAGATCATTGATGATATCAAGGTGTGGGAACTCATCTGCCGATACACCCTGGGTCTGGCGCCCAGATGTACAGGCTGGGAACTCAGTAGACAAGTGTTCCCTTTGCCCGCCATGTAAAGGATGGAAGTAGTCGAAATTTTGATCATTAAGCAAGGAGGAGGGATCATAGTTTATGCCTTTGCTCGATTCCCGTTGACAATTATCCATCCACTGGGGTCCATTATGCAACACATCCCGCGTCACCATGCCAAACGGGAAGCCTACCTTAACTGGGCTTGGGTCCATCATATCAGAGCTCCGAGGTAAGAACATTGGAGCAGATACCAAGCCTGGTGACTGAGAGTATACTGGGGATGGGCTCACTCCCGAACTTGGGGAGTTCGTATGTGCGAGACCAGTTGAACCTGAAGCAACATGGTTACCCAGTATGGCATTTCTATACGACTGGGGAACATAACTATGAGTTGCTGGCGATGGATCAGGCCCCAACCGGCCAGCTGCACTTACTGAACGGGCAAGCTGAGGAGCAGTTTGAGCTTGAACTGTAGGCACAACAGTAGAAGTAGGCCTCGGACCAGGAACAAGAGGAGCACTGGAAGGCCTAGACATCACAGGCATTTGCTGTGCCATGGCTTTTTCAGCTGGTTTTGGAGTAGTAGGCTTCTGAGTCTGAGGTTTGGACATGCCATTATTCTGCGGTGAAGTAGTCAAGGGTACCACTCTCAGAGTCTGTTGTGCACCACTTGAGGATCCTTTTCTAAGTGGAATAGATTCTACAACAGCACTACTCTGGCTATCTGACTTCGGTGGACCATTCAGGGGCACATCTTTAGAAGGGCTTCCAGGAGAGGATGTTACTGCTGGTGTCTTGTCTTTCAAAGGTCTTTCTAAATCAACCCCATCATTGATACTCAATTTTTTCTGCAGAGATACAACTTCTTCCTCCTTCTTAACGACATGCTGCTCTGGCCATTTAATCCGATCCTGCAATGAGTGAACAGCAGGCTCTGACTCCGATTCACCCGCCTTACTACTACTTCCAGAAGCATCATTCTGATATCCTGCATCCGCTACAGGCCCAGAAGGCTGACTTTCTGTCTCGTTTGGCCAACTGTTCCCGTCACTTGTTGCCTTGGTGCGTTGGTGTTTCCCCCTGCTAGGAGATTTCTGGTTGTTGCAGCTAGATAATGAGTTCCCCTTATATGACCCATTCATTACCACTGATGGGACAGAATCTGTAGAACATGTTGAGGAACTATCGTCCATCACAGATTGACTCTTTCTTTCAGATACTCCGTTTTGCAAGGATGACAGTACAGTAATACCACTGCTACTAGCTTCTGTGAGAGGATGGACTTCTGATGCGTCGGTATCCCAATTTATTGGACCAGCATCTCTGTCTTCAGAATCAAGCGGAGGTACTTCAGCAACACCATCCACTGAATCAGACACATCAGATACATCTTCCAGCGTATCTGGCTTTTCAAGTACAGGTTGTTCTTCATCCCGTGTGTAGTCTTTCATTTCTTCAGTAGGGTGTTCTTGTTTCTCTTGTGCTACTACATCGGGTCTTTCCTCCCTCCCTTTGTCCTTACCCTTCCGGTTGTTCTTTTTCTGTTTAGCCTGTTTTTTCTTTGCCTTCTTTTCCTTTTCAGTAGCTCCTCGCTTTGCCTTCTGCTCACTTTCAGCCAGCCATGCTGCTTCTTCCTCACGGATGAGTTCCTCTTGCCTCTTCAATGCAACAGATTCATGATAAGCAACTTCAATTTTG
>Dhingra_Pear_16_GATCAG_L001_R1_001_paired_trimmed_paired_merged_contig_5120 MATH domain-containing At5g43560-like
AGGCTTCCCATTTGGAATGGTAACTTGGGATGTGTTGCATAATGGACCCCAGTGGATGGATGGTTCTCAAAGGGAATCAAGCAAAGGCATGAACTATGATCCTTCCTCCCTGCTTAATGATCAAAATTTTGACTACTTCCATCCTTTACAAGGTGGGCAAAGGGAACACTTGGCCACTGAGTTCCCAGCCTGTACATCTGGGCGCCATACCCAAGGTGTATCGGCAGATGAGTTCCCACACCTTGACATCATCAATGATCTGCTTGATGATGAACATGGCTTTGGTGCAGCTAGAGGAAGCCCTGTATTCCACTCCTTTGGTAACGGGCCAGGCCACTTAAGTCGGCAATTTTCTTACCCTGGTGATTTGGGCATATCTAACGACATGGGTTCTGCAACCAGCTCTTGTAGGTTTGAGAGAACACGGAGTTACCAAGATGACGGGTTCCAGAGGGGCTACACATTAGGGGGCCACTTCGAACCACTTAGGGAATTTACTC
>Dhingra_Pear_16_GATCAG_L001_R1_001_paired_trimmed_paired_merged_contig_74108 MATH domain-containing At5g43560-like
GCGCTGAACACATGTTTAGTTTCAAATGTTATGGACTTATCACTGTCAAGTTGATTGACGACGGTCAAGGTGAATTGGGCATATCTGCTCCACCCAGATGACAATGTTGCAGCATCTGCGACATTCAAATATATCGACAGGTCGTTCTTTCCGGGATTTCCACTGCTTCCCTTTGGATATACAACGATCTGCCATTTAAAATCACCGACCGCGAAACCCTCAGAGTAATGCTTCTGGGATCTCAACCTAGAGAATTTCTCAATCTTCCATGTGAACGTCACCGATACAAGCTCCCCAACTTGTTTTTTCTCCATTTGTTTCTTCAACTCAAATGCAA
>Dhingra_Pear_16_GATCAG_L001_R1_001_paired_trimmed_paired_merged_contig_12526 MATH domain and coiled-coil domain-containing At3g58270-like
GAGATTCAACAGGGCTATCGTCACCCCCAGTACAAACTTGTCCATCACTTGGTCCGTCCCACAAGGCCAGCACTTGAGCAGAACTAAGTGTCGTGACTGCTACTGAAGAGATTAGAACATGGTCAAAATCAGCATTTGTTTGCTTTTGTTCAGAACTTGGTGCATCCTGAAAAGCAAGCACCTGTTCAGAAATAGGCGCTGTAAGTTGTACAGCTTCCACATCTGAATACCCTTGCCTTTCATCTTCATGGTGTGAGGGCTTAGGAGGACAAAACCAGGTTTCCTGGACTTCGGCCATACAGTCAACCTGACTGACAGCAACCTCAGCTTCAAGAACACATGTATCATTCACAATAAACCCTTGGGCGA
>Dhingra_Pear_16_GATCAG_L001_R1_001_paired_trimmed_paired_merged_contig_12964 MATH domain and coiled-coil domain-containing At3g58270-like
TTCGGCCTCTCCCATGTCTCTTTTCGCATCCTCAAAATCTAACTCTGCCACATTTAGCCTAGCCTTCAACCTCTTGACTTCAATCTCCAAAGAATCCACATTATTTCTCAGCCCTTTTACCTCTAGTTCCCTTTCCACAAACTTCTTCATACCCAAAGCGGACTGAATGTGAGGCTCCAACCAAGCCAAGTCAAATCTGAAGGACTCAAGCTCCTCCCATGAAAGTCGAAGGTGCTCACAAGCATCCTCATTCATATCGGTACCCTTGGTAGTCTTTAGAAAATACAGGAGTCTACCCAAAGCTGTGAATGCCCATTCAGTAAACATAGGACTTCTCTTCCTTTGGCACTTGATCAATGAAGGATGCAACAAACAGACTTCCTCTAGAAATGGAACAAA
>Dhingra_Pear_16_GATCAG_L001_R1_001_paired_trimmed_paired_merged_contig_12965 MATH domain and coiled-coil domain-containing At3g58270-like
TTGTGCCGCAAGAATTAAGTCGAAACGATAAAGAATGCGAATAGAAACAATCAGCAAGAACAGAAGGAAGACCAAGCAGATTTTCGACGAAATTAAAGAACCTAAATCATCAAAATTAAACCCACACAAGCAAAATACTGAACGTCAAATTAAGGAAAAAATTATGATGCCGGTTGACAAGTGGTTGCTCGATAGTATTGGAGCTCTCAACAACAGGGATTTTGATAGTGTTCAGACGGAGGGGGCTTGGTTCATAACAAATATTGCAACGGAGGGGGTCTCCCTCACCGTGGCTTACAAACAGGATCACCCTTAACAAGGGACTTTTTGCCTGTTATACATATATACATTGCATATGGTTTTCACATCGAAGGGAGAAGCAGTACGGCTACTAATGCATCCCACCATAACCGAGCTCGCCATCCATATTTATTTCTACAAAGCTTTGTTCGGCCTCTCCCATGTCTCTTTTCGCATCCTCAAAATCTAACTCTGCCAAATTTAGCCTAGCCTTCAACCTCTTGACTTCAATCTTCAAAGCATCCATATTATTTCTCAGCTCTTTTACCTCTAGTTCCCTTTCCACAAACTTCTTCATACCCAATGCGGACTGAACATGAGGCTCCAACCAAGCCAAGTCAAATCTGAAGGACTCAAGCTCCTCCCATAAAAGTCGAAGGTGCTCACAAGCATCCTCGTTCATATCTGTACCCTTGTTAGTCTTTAGAAAATGCAGGAGTCTGCCCAAAGCTGTGAATGCCCATTCAGTAAACATAGGACTCCTCTTCCTTTGGCACTCGATCAATGAAGGATGCAACAAACAGACTTCCTCCAGGAATGGAACAAAAGCTTTGTCTATTTTCCCTAAACCCCTGAAATCCATGAGCTCGCCAACTGGGGCAGAGGTTTTTTGCTCATGTTCCTTGCCTATCGGAGATTCAACAGGGCTATCGTCACCCCCAGTACAAACTTG
>Dhingra_Pear_16_GATCAG_L001_R1_001_paired_trimmed_paired_merged_contig_12966 MATH domain and coiled-coil domain-containing At3g58270-like
TAGTTCTGCTCAAGTGCTGGCCTTGCGGGACGGACCAAGTGATGGACAAGTTTGGACAGGGGGTGACGATAGCCCTGTTGGATCTCCGATAGGCAAGGAACATGAGCAAAAAACATCTGCCCCAGTTGCCGAGCTCATGGATTTCAGGGGTTTAGGGAAAATAGACAAAGCTTTTGTTCCATTCCTGGAGGAAGTCTGTTTGTTGCATCCTTCATTGATC
>Dhingra_Pear_16_GATCAG_L001_R1_001_paired_trimmed_paired_merged_contig_13975 MATH domain and coiled-coil domain-containing At3g58270-like
TCGCCCAAGGGTTTATTGTGAATGACACATGTGTTCTTGAAGCTGAGGTTGCTGTCAGTCAGGTTGACTATATGGCTGAAGTCCAGGAAACTTGGTTTTGTCCTCCTATAAAGCCCTCGCACCATGAAGATGAAAGGCAAGGGTATTCAGATGTGGAAGCTGTACAACTTACAGCGCCTATTTCTGAACAGATGCTTGCTTTTCAGGATGCACCAAGTTCTGAACAAAAGCAAACAAATGCTGATTTTGACCAAGTTCTAATCTCTTCAGTAGCAGTTACGACACCTAGTTCTGCTCAAGTGCTGGCCTTG
>Dhingra_Pear_16_GATCAG_L001_R1_001_paired_trimmed_paired_merged_contig_16360 MATH domain and coiled-coil domain-containing At3g58270-like
TATCGTCACCCCCAGTCCAAACTTGTCCATCACTTGGTCTGTCCCACAAGGCCAGCACTTGAGCAGAACTCGGTGTTGTAACTGCTCCTGAAGAGATTAGAACTTGCTCAAAATCAGCATTTGTTTGCTTTTGTTCAGAACTTGGTGCATCCTGAAAAGCAAGCACCTGTTCAGAAATAGGCGCTGTAAGTTGTACAGCTTCCACATCTGAATACCCTTGCCTTTCATCTTCATGGTGTGAGGGCTTTATAGGAGGACGAAACCAAGTTTCCTGGACTTCGGCCATATAGTCAACCTGACTGACAGCAACCTCAGCTTCAAGAACACATGTATCATTCACAATAAACCCTTGGGCGACATCACAAAGCTCACTTAGAGGCATGAATGATGTGAAGCCCCAATCTCTTTTACTTGCGCAGAACACATGTTTAGTTTCAACTGTTATGGACTTATCATATTTGACTTGGTTGACGACAGTCAAGGTGAATTGGGCATATTTACTCCACCCAGATGGCAATGCTGAAGCATCTGCAACTTTCAAATATATCGACAGGTCTTGTGTTCCAGGGATTCCGCTGCTGCCC
>Dhingra_Pear_16_GATCAG_L001_R1_001_paired_trimmed_paired_merged_contig_23832 MATH domain and coiled-coil domain-containing At3g58270-like
TTCACTCTCCTTGCCCTTTCCAGAAACTTCTTCTTACCCAAAGCAGATTGGACACGTGGTTCCAGCCAACCCAAGTCAAATCTGAACATCTCGACATCCTCCCATAAACTTTGAAGGTGAGCAAAGGCATCCCCATTCATATCCTTTACCTTTGTTGTTTTAAGAAAATGCAAGAGCCCTCCGAGAGCTGTCAAAGCACATTCAATAACTTTACGATTCTTCTTACGTACACACTCAATCAACAAAGGATGCAATGTACAAGCTTCCTCCAGCAGTGGGACGAAAGCTTTCTCTATTAGTCCCAACCCACAAAAATCCATAAGCTCACCTGTTGGTTCGGTGGGAACTTCCGCAAGCTCCTTGACTTCCCCCGCTGGTTCGGTGGGAACATCCCCAAGCTCCTTGACTTCCCCCGCTCATACCTCAGATAACTTCTAGAATAAGGCAAACGGTTCCTATAACTCACTCACTACCCATGTCTATCTCTCTCATATGTCTGTCCTACAACTTATATCAAAGAGAAACTTCTATGATAAGGCTAACTCACCACAACCTAGCTCAGAATCCATATCTTTCTCGTTGAAGCCCTCTTCCTCCTTAGCCAACTCTCTCTTCGCTTCCTCAAGCTCTGCCTCTGTGACAGCAAGTGCAGCACTCCGCCTCTTCTTCTCATTATCCAAAACTTCAACATCATCCTCACCCTTTCACT
>Dhingra_Pear_16_GATCAG_L001_R1_001_paired_trimmed_paired_merged_contig_29400 MATH domain and coiled-coil domain-containing At3g58270-like
GATCAATGAAGGATGCAACAAACAGACTTCCTCCAGGAATGGAACAAAAGCTTTGTCTATTTTCCCTAAACCCCTGAAATCCATGAGCTCGCCAACTGGGGCAGAGGTTTTTTGCTCATGTTCCTTGCCTATCGGAGATCCAACAGGGCTATCGTCACCCCCAGTACAAACTTGTCCATCACTTGGTCCGTCCCACAAGGCCAGCACTTGAGCAGAACT
>Dhingra_Pear_16_GATCAG_L001_R1_001_paired_trimmed_paired_merged_contig_56215 MATH domain and coiled-coil domain-containing At3g58270-like
TATCGTTTCGTGTAAAATTAAAAATATATATATATTAAACATTGAGCTCAATTCCAAACAAGAAAAAAAACGAGAATTCCCACTTGCTATAATAGTCTTGGAATATCATAAAATACTGATAACACAACTAGAACGCAAGTGCTGAATACATAATAGTTTGGAATGTGTTGGAGATATTGCACATCACTTGTAATATCAACGAGATGTTTCTCAAATAAGGTTCAATGCCTCCCATAGCCTAACTCCCTGTTCATATCGGTCTCGCCGAAGCCTTCGTCTACCTTTGCCAAGTCTCTTTCTGCTACCTCTAGA
>Dhingra_Pear_16_GATCAG_L001_R1_001_paired_trimmed_paired_merged_contig_57218 MATH domain and coiled-coil domain-containing At3g58270-like
CAGACTTCCTCTAGAAATGGAACATAATCCTTGTCTATTTTCCCTAAACCCCGGAAATCCATGAGCTCACCAAGTGGGGTGGAGCGTGCTATCTTATGTTCCTTGACTATGGGAGATTCAACAGGGCTATCGTTAGGCTCAGGGCAATGTTGTTCAGAGCTTGGTTCTTCCTGGAATGCAAGCATTTGATAAGAACTGGATGTCGTAAGTGCTTTTGAAGAGATTGGAGCTTGCAACGAATCAGCATTTGTTTGCTTTTGTT
>Dhingra_Pear_16_GATCAG_L001_R1_001_paired_trimmed_paired_merged_contig_87975 MATH domain and coiled-coil domain-containing At3g58270-like
GGTGCATTCTCATTATCACACATCAAACATGTACAACAACTCGTCATAGACCACAATTATAGACACATACACTATCAATTCCACATGACAAGCGATTATCTATCAGGGCAAACCCTAGTTCGTCTTTGGGCTGATTGAAAAGCCACAAGCTGTCTTGCATATGAGCTGATGCAGCTAACTAGAATACAAGACATAATGCCAAATTAACTAAGGCTTTATACAAATTACCAGACCTAATTATAGTTTAAGCTTCAATAAACCCAGCTAGTACTACAAACAAGAAACGACAATCATTACAATAAAACCCGGAATCAACGCTACTGATCTTTAGCTGGAGGAGTTTGATTCAGAACAAAAACTGAAATGGCAGGGCTTTCCCACTCCATTGTTAAGAAACATGATCACATTCATCCTTAACATGCAAGGGAGTTTGACCTGTAATACATAGATTGCAAGTTTTTTTCGTATAAAAGAGAGAATTCTGCAAGGCCGGCTAATGCCTCCCGCCATAACCGAGCTCGCTATCCCTATTTATTGCAACAAAGCTTTCTTCTGCCTCTCCCATGTCTGTTTTTGCAACCACAAATTCTACCTCCGCAACAGTTAGCCAAGCCTTCAACCTCTTGATCTCAATATCCAAAGCATCCACATTATTTCTCAGCTCCGTTACATGTCGTTCCCTTTCCACAAACTTCTTCAT
>Dhingra_Pear_16_GATCAG_L001_R1_001_paired_trimmed_paired_merged_contig_36522 MATH domain and coiled-coil domain-containing At3g58210-like
AAAGTTGGGATGCATGTCAACAGAGAATCATAAAATAAGGCTAACCCCTACCGTAACCTAGTTCCCCGTTGATGTCTATCTCGTCCAAGCCTTCTTGAGTCTTGTTTAAATCTCTTACCGCTGCCTCAAGATTTACCTCCGCAACAGCTAGCTCAGCCCTCAGCCTCTTCGTTTGTGTTTGTAAAGCGTCCACATCCTTTCTCAGTCTTTTCAAAGCCAAGTCAAATTTGAAGGCCTCAAGCTCCTCCCACAAAAGTTTCAGTTCCTCACATGCCTCGTCTGTCATGTCCTCGACCTTTTTCGTCTTCATAAAATGCAAAAGCCGGCCCAAGGCTGTGAACGCCCACTCAGTAAACATGCGACTTCTCTTGCGTTGGCTAGTGGAACAAAAGCTTTCTCTATTTTCCCTAAACCCCTAAAATCCTCAAGCTTTCCAAGTGGGGGGGAAGACAGATCCTCAGGTTCCTTGACTATGGGAGGGCCAGGAGGAACATGAGTAAGGTCGGGGATGGTTAGGATGGCCTGCACACTTTCCAGCTCTTTACGTTTTTTGTCTGAGGGCTTAATAGGTGCAGAACTACTTGCTTGGCGTTCTAAGATCTTAATTTCAGCTTTATGGACAGCAACTTTGGCCCTAATGATACACATATCATCCACAAGATACCCTTTACTAGGGTTACAAAAGTCGTTTAGAGGAATTAATGACGGGAAGCCCCAGTCACTTACCCTTTTATTGAACAAATGCTCGGTGTCCAATGTTTTTGAGTTGCTGGGGTGAAGTTGATTGACCAAAGTCAAGCTGAAAGCAGCATATCTCGACCACCCAGGTGGCAATTTTGAAGACTCTGCGGCAACCAAATACACCGACAAGAAGTCTACATTGTTCCCCCTTGGATACAAAAGGATTTGCCATTTATAATCTCCAACTGAGAAAATATCAGAGTAATTGCTTGAAGGAAACTTATCCTT
>Dhingra_Pear_16_GATCAG_L001_R1_001_paired_trimmed_paired_merged_contig_43313 MATH domain and coiled-coil domain-containing At3g58210-like
CAGCTTGACTTTGGTCAATCAACTTCACCCCTGCAACTCAAAAACATTGGACACAGAGCATGTGTTTGATAAAAGGGGAATTGACTGGGGCTTCACGTCGATAATTCCTCTAATTGAGTTGTGTGACAGTAGTAAAGGGTATCTTGTGAATGATATTTGTATCTTTAGGGCCAAAGTTGCTGTCCCTAAGGCTGAAATTAAGATCTTAGAACACAATGCAAGTAGTTCTGCACCTACTAAGCACTTAGACAAAAAACGTAGAGTGCTGGATTACGTGCTGCCCATCAACGACCTTACTTATGTTCCTTCTGGCCCTCCCATAGTCAAGGAACCTGAGGACATGTCTTCCCCACCAGCTGGTAAGCTCATGGATTTTAGGGGTTTAGGGAAAATA
>Dhingra_Pear_16_GATCAG_L001_R1_001_paired_trimmed_paired_merged_contig_11598 MATH and LRR domain-containing isoform 2 [Theobroma cacao]
AATGAGAGATTTGTGGCCGGTAAGCGTCGTCAGCTTGTTGCCCAGTCGCTCCATTGACTTCTTGTTTGGAGTCTAATGATGCGCCTCCAGAAAGGTCCTGTGCATTAAAGTCCATCTCATTAAACATGAGGTTTGCGATTGCTCTGTCAATGGCGTTCGTCTCTGATTCCGTCCCTTTATTGCTCCCTGACCTGACTGTTTCATCCTGGGCTGTCCATGATAAGGGTTTTTCATTTTCGATTGCTTCAGCCCCATCTTGGCTCT
>Dhingra_Pear_16_GATCAG_L001_R1_001_paired_trimmed_paired_merged_contig_11599 MATH and LRR domain-containing isoform 2 [Theobroma cacao]
AATGAGAGATTTGTGGCCGGTAAGCATCGTCAGCTTGTTGCCCAGTCGCTCCAGTGACTTCTTGTTTGGAGTCTAATGATGCGCCTCCAGAAAGGTCCTGTGCATTGAAGTCCATCTCATTAAACATGAGGTTTGCGATTGCTCTGTCAATGGCGTTCGTCTCTGATTCCGTCCCTTTATTGCTCCCTGACCTGACTGTTTCATCCTGGGCTGTCCATGATAAGGGTTTTTCATTTTCCATTGCTTCAGCCCCATCTTGGCTCT
>Dhingra_Pear_16_GATCAG_L001_R1_001_paired_trimmed_paired_merged_contig_19103 MATH and LRR domain-containing isoform 2 [Theobroma cacao]
AATACAACACACTATAGTGAAATTCTCACGAGCCTTCTGTAGGAAAGCGTAATTCCAAGTCTATGACGAGTTGCTGAATTAAATTCACTCATTCACCTGTCGATCAAAACTGAGTAGAGCAGAGAGACATCAAACCTTTGCACATTGCACACTAATTAGACGGGATTAAATGTACAAGCGAAGTAGCAACCGCTCTCAAAGCAGTTGGAGCTAAGTTCTTTGACCACTGCCATGTACGCCTTTCTTTGAATAGCCTTTTAGAACCCATTTGTAGACTCGAACTCCCTCATTGGAGCTTTTCGCTTCCCACGAGCATTACATGACGGTAAACTGCTGTGCATTTGATCATCTGTCGCCACATCCATGTCTCTTTCACCTAGTGTTGGAACTTCAGCATCTTGTGGTAAAAGTGAGTGAATATGTGAATGAGAGATTTGAGGCTGGTAAGCATTGTCAGTTTGTTGCTCAGTCGCTCCAAAGACTTCTTGTTTGGAGTCCAATGATGCTCCTCCAGAAAGGTCTTGTGCATTAAAGTCCATCTCATTAAACATGAGGTTTGCAACGGCTCTGTCAATGGTGTTCGTATCTGATTCCGTCCTTTTCTTGCTCCCTGACCTGACTGTTTCATCCTGGGCTGTCCATGATGAAGGGTTTTCATTTTCCATTGCTTCAGCCCCATCTTGGCTCTGTGTAGTGTGATTTTCTTTTGAGTTATTGGCAA
>Dhingra_Pear_16_GATCAG_L001_R1_001_paired_trimmed_paired_merged_contig_36451 MATH and LRR domain-containing isoform 2 [Theobroma cacao]
TGAATTGTGGATACGTTGAAAAGCATTTATTAGTCGACCGAAAATATTCAGATGGACTTATTCCCCATCTTGACCAACTGTCCGGTGATGGAAGCCTATCCAATTGTCCATCATTTGGAACAACAAGATCATCAACGCCGTAATACCAATCCATGAGACTTATCCTTTTGATTGATTATTTGGGATTTTGAATAGGACCCAGTTTCTAATTCAGAGATTTAAGTCAGCCCAGAGGAAGAAATTCGATATATCAGACTGAAAATTCAGATGGGTTTCCGTGAGATTTCGAGTGTTTGAGTGTTTTCAGCTGGAAAACAAATTGAGGCGGCCGTGGTTTTTTGGTGGCCAGGCTTTTTCTGGATTTTAATTTCGACTAAAAATAAACAACTTGGAGGTAGATAACAAGATTACAGATGGAAGAGAGAGGAGAGAGAGGGAAGGAGAGAGG
>Dhingra_Pear_16_GATCAG_L001_R1_001_paired_trimmed_paired_merged_contig_7939 MATH and LRR domain-containing isoform 2 [Theobroma cacao]
ATTGCTTCAGCCCCATCTTGGCTCTGTGTAGTGTGATTTCCGTTTGAGTTGTTTGCAAGACGGTACAAGGAATCTCGAAAGCAAATTCGGGTCTTCTCATTCAACAGTTTCATCACCATTTCCAGTTCATGTAATACAGACTCTTCAACTGATGACTCCTCACCAATGGGTCCATTCCTGTTGCTTTGCTCAGGTGGGGCAAAAACTCTTGCTGTCTTTACTGGAAGGAAATTTTCGTTCTCCGAGTTGCACTGATTAAACTGTGAAGTAGTGGCATCTCGTTTATCAGAACCCACAGTTGGTGAAAATGCATGAGTTTGAAGATACATTGAATTTCCTGCACTGCGCACACTGCTCGAGATACTTGATGCTTCCAAACTCGTGCTTGTCGAGATACTATCAGTGGGTAACAAGCCATTGGAATCAGAACAAAAAGAGAATGATTTGTGTGCGTTTTCTGCCCCAGGAAGATCGTCAAGTAAGGAACTCAGGAAAATGTCATCCATCTGTTCGAGTCCTGCTAGGTCTTCAAGTTGATTATTAGCCCGATTGTATGAAAGAGTGGTCTGCTGAAGAGAGGCCTCGGACAATCCTTCACATGCACTTGAACTGCTCGACAGATCTTTTTCATTAACAGAAGTTTCCATCTCGACTTCACCAAACAAACTGTTACCACTAAAGTTGGACCCTTTGTTGAATTGTGGATACGTTGAAAAGCATTTATTAGTCGACCGAAAATATTCAGATGGACTTATTCC
>Dhingra_Pear_16_GATCAG_L001_R1_001_paired_trimmed_paired_merged_contig_40020 MATE efflux family chloroplastic-like [Vitis vinifera]
GTAGCGTCTTTGGCTCTTCAAGGAGTTTTCCGTGGATTTAAGGATACAAAAACTCCAGTACTATGTCTAGGTATTGGTAATTCGTTAGCTGTGTTTTTGTTGCCCCTCCTTATTTATTATTTTCGTTTGGGTGCAACTGGTGCAGCCATTTCCACTGTTATATCTCAATACACTGTCACCTTTTTAATGATCTGGTTTCTAAATAAGAGAGCTATACTATTGCCTCCGAAGGTTGGATCACTACAATTTGGTGGATACCTTAAATCCGGTGGCTTTCTTCTTGGACGAACTCTTGCTTGTCTTACAACCTTGACATT
>Dhingra_Pear_16_GATCAG_L001_R1_001_paired_trimmed_paired_merged_contig_40021 MATE efflux family chloroplastic-like [Vitis vinifera]
CACCTATGCGCATTCAAGCACAACTATTTCTTCAACTAAGAGCATTTGGTGCTCCCGCAGTTGTAGCGTCTTTGGCTCTTCAAGGAGTTTTCCGTGGATTTAAGGATACAAAAACTCCAGTACTATGTCTAGGTATTGGTAATTTGTTAGCCGTGTTTTTGTTACCGCTCCTTATATATTATTTTCGTTTGGGTGCAACTGGTGCAGCTATTTCCACTGTTATATCTCAATACACTGTCACCTTTTTAATGATCTGGTTTCTAAATAAGAGAGCTGTACTATTGCCTCCGAAGGTTGGATCACTGCAATTTGGTGGATACATTAAATCCGGTGGCTTTCTTCTTGGAAGAACTGTTGCTTGTCTTACAACCTTGA
>Dhingra_Pear_16_GATCAG_L001_R1_001_paired_trimmed_paired_merged_contig_2435 MATE efflux family chloroplastic-like [Populus euphratica]	GO:0016021	GO:0015238	GO:0015297	GO:0006855
CTCCTTGAAGAGCCAAAGACGCTACTACTGCGGGAGCACCAAATGCTCTTAGTTGAAGAAATTGTTGTGCTTGAATGCGCATAGGTGAGTCTGATGATATGCCCATCATATTTAGAAACAACCCAGATCCCAAAGACAGGGCCACGGCCTCAAAAATCCCAATCCCAACTGCTAACAATAAAGCTGTAGACACTGAAGACAGCTGCTTTCTCTCAACAACTCCATCAACAGTTCTGAGTTTACCATTAGTATTGCCATTTAGACAACCATTTTCTGAAATAGAACCTTTACTTTCACTCTTAACAAGGTCTTCAGCAACAAAAGATGTCGCAACACTGAGGAGAGGGATATTAAATATCTTTGAGATATAATTAAAGATGTTCATTGAAATACCAGCTGAAGCCAATTCCACAGAACCCAAATTGCCAATGTATGCAGTCTCCATTAGTTGTGCTAATGGATCAATGGCCTGACCCAGAATTGCAGGTAAAGAAAGCATCAATAGCTCGCGTTTGACATCTGGAGAATATGTTTCAAGGTCACCACTCCCTACACCTATGAGAGCTTCCTCTTCCTCCAAACCCAACTTTCCTTCCACCTCAGAGGATCCCACACCCAAATCCGAACTCAATTGATTAGCCACCACCGGGAAACAGGGTCTTCTGCGGCGTGTCACTAGCGGCGTGCACAGTGCT
>Dhingra_Pear_16_GATCAG_L001_R1_001_paired_trimmed_paired_merged_contig_37269 MATE efflux family chloroplastic-like [Populus euphratica]	GO:0016021	GO:0015238	GO:0015297	GO:0006855
CTTGAAGAGCCAAAGACGCTACAACTGCAGGAGCACCCAATGCTCTTAGTTGAAGAAATCGTTGTGCTTGAATGCGCATAGGTGAGTCTGATGATATGCCCATCGTATTTAGAAACAACCCAGATCCCATAGACAGGGCCACGGCCTCAAAAATTCCAATCCCAACTGCTAACAATAAAGCTGTAGACACTGAAGACAGCTGCTTTCTCTCAACAACTCCATCAACAGTTCTGAGTTTACCATTAGTATTGCCGTTTAGACAACCATTTTCTTCACTCTTAGCAAGGTCTTCAGC
>Dhingra_Pear_16_GATCAG_L001_R1_001_paired_trimmed_paired_merged_contig_48967 MATE efflux family chloroplastic-like [Eucalyptus grandis]	GO:0016021	GO:0015238	GO:0015297	GO:0006855
CTGAGCTGTCTGAAAATCCCTGTGCACGAACCACCACGGACCTGATTTTGACAGATATCTGAAGGGAAAACAGAAGAAAAACAAAGATACGAATAGGCAGCAACAAAGATAGTGATGATGCTGATAAACGTAAAAAACAAATCTGAATAATCATTTTGCCTTTCCTACTAAAATAAGCAAATGCCGTATTCATATTTCAGCAGCAATTGAAGCCTTAGATTTATTATCATCGGGAGTTATAAACCAGCGACTTACTTAAAGTTGGATTGGTTATCGAAAAGAGTATATATTCGCAACTAATGATGATAATCAAAATTTGACATGGTAAGTTATTACCTGGCATAGCCTGCGACTGCACGCAAGCCCATGAAGAGAGTCAAACCCAGCCAAACTCCATGAAGGCCAAAGACAGAAGGAGC
>Dhingra_Pear_16_GATCAG_L001_R1_001_paired_trimmed_paired_merged_contig_23740 MATE efflux family chloroplastic-like	GO:0009941	GO:0016021	GO:0015238	GO:0015297	GO:0006855
CTCTCTCCACCTTTCTTTCATGTCTCTGAGTTATTGGCACGAAACGCTACCGTGATGGTGAACTCTTGCCATACAAGAAGTTCTCATTGTTTAGAGTAGTCATTTGGTGATGAGCATGCAAAGTATACTATAATACTGACACATAAAGTGATTAGAAAAGAAAGCCAACATTGCTTCCTTCTGCTTTACGGATCTTCAAGTAGACTACCTTGCTCGTTTCATTTATGGATACAAGAAATGTGCCAAACTCATTTTTGGCTTCTAGGATATTACCGCATCTAATTTTGGTATAATTGACTACTCTTAAAATGGTGAGCATGAATTTAATCGTGGTAGTATCTTGTGTTCTTTTGATTCCTGGACTAAACAGCCTTGAGTTTTTCCAATTCGAAGCGGGTCATATCTTCAGAATAAAGTATGCCGTTGGGAGAAATCAGCCGTTGTAGAGAGAGGAAAAACCGACTCCACTGGAATGCTGCCAGTGCCCACCAGCAGCCTGCTAAGCCAACTCCTCTACTGCTCACAAGCAGCAATAGCAGTGCACCTAAGGAAAAGCATCCGCTCATGGACAGACTAATAAATCTGAGATCCCGTCCGGCCAGCAATGTTCCCTCAAGGCTGTGAGTGGGGGGCGTCACAATTAATGCAAGAAAATATGGTACCAGCACTTTATGCATCTCCTGAATGATCATCTGATCAGGTGTAAAGATATTGGGAAACAACCAAGGAATACATGTTCCGACAATCCCTAATACTGAACCAAGTACAGCTCCAATGATGACAAGTGACTTGAGCAGCATTCGAGCCTTTGCCAAACTTCGATTTACTCCATATATAAACTCGGGCATAAACGATTGTGCAGTTTGAGAGAGAGGTTCACCCCACACCGTACACATGCAGAATGTTTGAATCATGACCTGATGAGCAGCCATGGTATTTGTTCCCATAGATGTCGCAAAATACACAAGGAGAGAGTAGAAAGCCACCTTTGACATCATTGTAATAAATACGGGAGCAGCAAGTCCAAGTACTGTTAGAAGTTCCTTGGATGAGGGAACAGAGATGGCATAGGCATTGTATCCTTTCTTGTTGAGAGCTTCAGTCATCATATATCCTGCAACAACCTGTGACACCATTGTTGCCCACGCTGCACCAGCAATACCATAGCCTAAAAAGCTGCACAAGAGTACATCACCAACTCCATTTACGGCACTGGCTACAGCCAATGCCTTCAAAGGACCCCAGGAATCTTTCATACCAAGACTTGCACTCTGAGCAACCCAACCAACAAGAAGTGCAGGCCATGCCAATCCTCGTATCTGAACATATGTATTTGCTGCATGAATAATATCCACATTCTTTGATCCAGTAAAAGCAGTTAGTGCCCATGAACCAAAGAATCTTGTAAATAAAAGCATTAAGAAGCCACTGGCCAATCCAACAAAGAGCAAAATAGATATCTGATGTTGCACTTCACTTTTATCCCGCCTAGCAAGCGCAGTGGCAACCATGTTTGAAGTTGCAATTGAAAGGAACATGAACACATAACTCATATAATCACACATCACAGTTCCAGGGCCCAAGGCAGCAAGCTCAATGGAGCTTCCCTGACCGATGACGACGGTGTCGATGAGACTCATAAGTGGGCCACACAGCCAAAGCCCAGTGGCGGGTCCTGTAAACACTGCAATCTCCTTCATCCGACTCCACAGATTCTGACTCTCCAGCACTTCTTTCTTAACCTCCACAACTCCCTCCGCAGACACCCAAGCATCATCGTCCCCTCCATCGTCTGAGCCGCGGACTCCAGGTGTTTGGGCATTGCAGGCGGCTGAGAACCGATTACGACGCCGTATAGGCGCGGATGAGCGTAGCCATGGGAGGCAAAGTGCAGGTGTGTGGTGAAAGCATGGGGGGAAAAAGAGAGATGGACTGGTGAAGGAGAGAGAAGGTTGAGAAAGAGCGTTGGGAGTAGGGTTTTGGAGGAGGGGAGAGTGAGGAGGGTGAGCTATCAGGGTTTTGGTTTGCATTTTCATTTTTTATTTTCCGGGAAAATGGGCAGGAAAATCTCTGGCTCGAGAAAAGAAAACGGAGGAGGAAACTTGGAGGAGCCTACCAA
>Dhingra_Pear_16_GATCAG_L001_R1_001_paired_trimmed_paired_merged_contig_57773 MATE efflux family chloroplastic-like	GO:0009941	GO:0016021	GO:0015238	GO:0015297	GO:0006855
TAAAGGGTACCAGCCAGATTATGCAAATTTTCAACAGGTATCCACTGAAATTTTCTGCGGTGAAGACGAGTTCGTGTTTTTGGGACAGATACATAATGCAGAGTTTTACAACATTGATCAAACAGGGAACCAGCATAGCTGCTCAGAAATTCTTTCTTGAAGCCAAACATTGCCTCCATTTGCTCATTTGTTCATGAGGTTGCAACTTGCTCGTGCCTTCGGCCTTGTTGCAGACAAAAAAACTAGTGTCAACCGCCAACCTCTATTTCGTATCTCCTAAAATGGTAACACTGCATTTTGACCCTTCACCAAGATTTCACCGTTTATCTCATGCGTTTATATGATTCTGGACCTAAACAGCTCTGAGTTTTTCTTGTTGATACCGGCTCGTATCTTCAGAGTAAAGTATGCCATTGGTGGATGTAGCGCGCTGTAAAGACAGAAAAAGCCGAGCCCATTGAAATCCTACCAGTGCCCACCAACAGCCTGCTAAACCACATCCTCTACTACTAACAAACAGCAGTAGAAGTGCACCTAAACTAAAACATCCACTCATTGACAGACTAATAAATTTTAGATCTCGTCCGGCCAGCAATGTTCCTTCAAATGCGAGAATAGCCGGTGTCACAGCCAATGCCAAAAAAAATGGTATCAGCACTTTATGCATCTCCTGTATGATCTTCTGGTCGGGTGTAAATATACCAGGAAAAAACCATGGAACAGATGTTCCCACAATTCCTAATACCAAACCAAGTAGAGCTCCAATAACGACAAGTGACTTGAGCAGCATTCGAGCCTTAGGCAAACTACGCTTTACTCCATATATCAACTCAGGCATAAATGATTGTGCAGTTTGACAGAGAGGTTCACCCCACACCGTGCAGATGAAGAATGTTTGAATCATGACCTGATGAGCAGCAATGATGTTTGTTCCCATTGATGTTGCAGCAAGCTCAAATACTATTAGAAGTTCTTTGGGCGAGGGAACAGAGAAGGCATATGCATTATATCCTTTATTGTTCAAAGCTTGAATCATCATATATCCTGCAACAACCTGTGACACCATTGTTGCCCATGCTGCACCCGCAATACCATAGCCTAAAAAACTGCACAGGACTACATCACCAATGCCATTTATAGCACTGGCTACCGCCAAGGCCTTCAAAGGACCCCATGAATCTTTCATGCCAAGACTTGCACTCTGAGTAATCAAACCAATAAGAACTGCGGGCCACGCCAAACCTCGTATCTGAACATATGTATTTGCTGCAGGAATAAGATGAGCGTTCTTTGGTCCACTGAAAGCAGTTAATGCCCATGAACCGAAGAATCTTGTAAATATAAGCATTGCCAAGCCACATGTCAATCCGATAAAGAGCAAGATAGATATGTGATGTTGAGCTTCATTTCTATCCCAAAGCAGCAAGCTCAATAGAGCTTCCCTGACCAATGACGACTGTGTCAATGAGACTCATAAGTGGGCCACACAGCCAAAGACCAGTGGCGGGTCCTGTAAAAACTGCAATCTCCTTCATCTGATCCCATGTGCTCTTACTCTCCAATTCTTCTCTCTTAACCTCCAGAACTTCAACTTCTTCAGATACTGGAGAAGCATGGCTCCCATTGTCTCCGATAAGAACCCCGTCGCCAATGCAGGCGGTTGCGAACCGGTTACGGCGGCGTAATGGGGTGGAGAAGTGAAGTTTGGGGAGGCCAGGTGGCGTGTGGTTAAAGCGTGGGGTGAAATAGAAATGTGGTGGGTTTGTGAAGAAAAGAGTAGGGTTTTGGAGGAGAGGAGGAGAGTGGGCTACCAGGGTTTTGGTTTGCATTTTTTTTTTTACTTTCCGGGAAAGTGGGGAACTTTCTGGGAAAATAAAGGAGAGAAAGTTGGGAAAATGAAAGAAAAAGTTAAGAAGGATATCCTTGTCCAGCAGGAGAGGAGAGGATGATGG
>Dhingra_Pear_16_GATCAG_L001_R1_001_paired_trimmed_paired_merged_contig_60087 MATE efflux family chloroplastic-like
CACCACGAGGATCACAGTAAAAGTACGGTAAACTGGAATTTACAAAAGGAATATTCAGGTCTGTTTTTCGTACGCAAAAATTATCAATGAATATAAAAACGCATAATCATATAATACAAATATTGAAACAAATGCGCAATTCGCAGCTGAAACCTCTCTTCGGCTTGTGGGAGATACTTGGCCTATGATGTCACTCAATCGAATTGATTTTGCCAATCT
>Dhingra_Pear_16_GATCAG_L001_R1_001_paired_trimmed_paired_merged_contig_69359 MATE efflux family chloroplastic-like
AGCTTTTTCTTTCATTTTCCCGACTCTCTCTCCTTTATTTTCCCAAGTTCCGCACTTTCCCGCAAAGTGAAAAAACAAATTCAAAGAAATGCAAACCAAAACCCTGGTAGCTCACTCTCCTCTTCTCCTCCAAAACCCTACTCGTTTCTTCACAAACCCACCACATTTCTATTTCACCCCACGCTTTAACCACACACCACCTGGCCTCCCCAAACTCCACTTCTCCACCCCATTACGCCGCCGTAACCGG
>Dhingra_Pear_16_GATCAG_L001_R1_001_paired_trimmed_paired_merged_contig_78285 MATE efflux family chloroplastic-like
CACCACGAGGATCACAGTAAAAGTATGGTAAACTGGAATTTACAAAAGGAATATTCAGGTCTGTTTTTCGTACGCAAAAATTATCAATGAATATAAAAACACATAATCATATAATACAAATATTGAAACAAATGCGCAATTCGCAGCTGAAACCTCTCTTCGGCTTGTGGGAGATACTTGGCCTATGATGTCATTCAATCGAATTGATTTTGCCAATCT
>Dhingra_Pear_16_GATCAG_L001_R1_001_paired_trimmed_paired_merged_contig_21077 MATE efflux family chloroplastic- partial [Pyrus x bretschneideri]
ACTTTCGAGTTATCGGGTTACCGTCACTGGATCCGGCGGTTAATCCGTTAGAAAGGGCGCCACTTCTGAATTGGGTAGCCGCCATTTTCACCAGTTCGTGTAATTCCTTTGTGCAGGAGAGAGAGAGAGAGAGAGAGAGAGGGATTGAGATTATTGGGGGTCTTGAAGTGAGGAAGAAGAAGAGGAGGAAAGAGAGAGGGGGTTGGAATGTCGGTTGAGAATTAAGTGAGAGAGAGAGGTGGGGCGGGGGGTCCAAGAGTGGTCAGTGGCTGGGTGTAC
>Dhingra_Pear_16_GATCAG_L001_R1_001_paired_trimmed_paired_merged_contig_2434 MATE efflux family chloroplastic isoform X2 [Gossypium raimondii]	GO:0016021	GO:0015238	GO:0015297	GO:0006855
TTAGAAACAACCCAGATCCCATAGACAGGGCCACGGCCTCAAAAATTCCAATCCCAACTGCTAACAATAAAGCTGTAGACACTGAAGATAGCTGCTTTCTCTCAACGACTCCATTAACAGGTTTGGGTTTACCGTCTAGATAACCATTTTCTGAAATAGAANNNNNNNNNNNNNNNNNNNNNNNNNNNNNNNNNNNNNNNTAGCAACACTGAGGAGGGGGATGTTAAATATCTTTGAGATATAATTAAAGATGTTCATTGAAATACCAGCTGAAGCCAATTCCACAGAACCCAAATTGCCAATGTACGCAGTCTCCATTAGTTGTGCTAATGGATCAATGGCCTGACCCAGAATTGCAGGTAAAGAAAGCATCAATAGCTCGCGTTTGATATCTGGAGAATATGTTTCCAGCCCCACTTATGGGAGCTTCCTCTTCTTGTAAAGCCAACTTCCCTTCAACCTCAAAGGATCCCACACCCAAATCCGAACTCAACTGATTCGCCACCCCCGGAAAACAGGGTCTTCTGCGGCGTGTCACTAGCGGCAAGCACAGTGGTCTGCGTGTGGCAGACAGATTACATCCCCCCATAGCATTGGCATTGCTCAAATCCTTCCTACCACTTCTTGCTACAATATTACTATCTTCCCTTGTGTGCAATGGATTAAAAAACCTGGACTTTCGAGTTATCGGGTTACCGTC
>Dhingra_Pear_16_GATCAG_L001_R1_001_paired_trimmed_paired_merged_contig_42718 MATE efflux family chloroplastic isoform X2
AATTCTCCCTCTCTCTTCTTCTTCCTCACTGCAAAACCCCAATAATCTCGCTCTCTCTCTCTGCACAAAGGAATTCCAAGAACTGGTGAAAATGGCGGTTACCCAGTTCAGAAGTGGCGCCCTTTCTAACGGATTAACCGCCGGAGCCAGTGACCGCAACCCGATAACTCGAAAGTCCAGGTTGTTTAATTCATTGCACAGAAGGGGAGATTGTAATATTGTAGCAAGAAGTGGTAGGAAGGATTTGAGCAATGCCAATGCTGTGGGGGGATACAATCTGTATGCTACACGAAGAGCACTGTGCACGCCGCTAGTGACA
>Dhingra_Pear_16_GATCAG_L001_R1_001_paired_trimmed_paired_merged_contig_47934 MATE efflux family chloroplastic isoform X2
AGGTAAAGAAAGCATCAATAGCTCACGTTTGACATCTGGAGAATATGTTTCAAGGTCACCACTCCCTACACCTATGAGACCTTCCTCTTCCTCCAAACCCAACTTTCCTTCCACCTCAGAGGATCCCACACCCAAATCCGAACTCAATTGATTAGCCACCACCGGGAAACAGGGTCTTCTGCGGCCTGTCACTAGCGGCGTGCACAGTGCT
>Dhingra_Pear_16_GATCAG_L001_R1_001_paired_trimmed_paired_merged_contig_70614 MATE efflux family chloroplastic isoform X2	GO:0016021	GO:0016459	GO:0003774	GO:0005524	GO:0015238	GO:0015297	GO:0006855	GO:0008152
TTTAGGGTCGGTTGAATTGGCAGCAGTTGGGGTGTCAGCTTCAGTATTCAATCTAGTTTCTAAATTGTTTAACGTTCCATTGCTCAACATCACCACATCTTTTGTTGCTGAAGATCAGGCATTGGCTAGCAAGGCCCAGGATGATTTCCAGGGTGACAGCCAGGGCAAGAAGCTCCTTCCCTCGGTGTCAACTTCGTTGGCTCTTGCTGCCACCATTGGCATTGCTGAAGCTGTAGCACTTTTTCTTGGGTCGGGTGTCATGATGAATGCCATGGGTATATATGCTGATTCACCAATGCGAATACCTGCCGAGAATTTTCTTGCCCTAAGGGCATTGGGTGCTCCACCAATTGTAATTGCACTTGCCTCACAAGGCACTTTTCGTGGCTTTAAGGACACAAAGACACCTCTGTATGCCATTGTTGCTGGCAACTTACTTAATGCTATATTGGATGCAATTTTGATATTTGCTTTTGATTTTGGAATCCGCGGTGCTGCTATTGCTACAGTGATTTCTGAGTAC
>Dhingra_Pear_16_GATCAG_L001_R1_001_paired_trimmed_paired_merged_contig_133877 MATE efflux family chloroplastic isoform X1
CACACCACCACCTTCTCTGCATGTATTCCTCAAAAACCCACCCACCGTTTTCAAAAACGCAAACACTTTCCAGAAACCCGAGGTCCTCCTCCGTTGCTCTCCGGACCCTCCCGAAGTCGTCGTCTCCGAAAAACTCCAACACTTCGCTGCAAAGTTCGCCGGAAGAGCCGAAGCCCGCCAGCGCTCTTAAGCGAGCCGACCCACCCGGCCAAAACCCACCTCCCAGATTGTCTTCTTTCGAC
>Dhingra_Pear_16_GATCAG_L001_R1_001_paired_trimmed_paired_merged_contig_66139 MATE efflux family chloroplastic	GO:0005886	GO:0016021	GO:0015238	GO:0015297	GO:0006855
TGTAAACACTTGTGGGCGTTTTATACTATCATATGTTACTGCCACTAAAAATAGTGATATTTGTCACAAACGCTTCCTTTTTTTTCCGTAAGAATGTATATCTAAGCTATTTTTTAGCTACAGTATTTATATACAAAACCCCCCTATATTACAAGAGCCTGGTGAAGTATCGAGGGGAAGAAAGCTTCGGTTTGGAACGCCGATCAGCATTTGCAGCCCGACATATCTAGCGAGTAGTCGGAAGCCAGTCGAAGTCACTCTCTCTTGTTGATCCAGGTCTTCTTAATAATCGGGTAGGCCCTTGAACACCATGACGTAACCTGTGTTCGAAAACAGGTTACGCCATTAGCATCGGACTTTGGAGACGTTACTTGTGTTCGATAACCCCTGATGAGTATTTTTCTTCTCCTTTACCAGGAGATTGAACATTAGTTACCCTAAGTTTCCTGCTTCCTCTCATCCCAGACCAATTTCCACGGTCCGGTTCTTGTGCCCAACCTCCAAATCCCGGCTACAACGCGCAATGCCATGAAGAGAAACAGCCCCGTCCAGACTCCAGCAAGGCCAAAAGACGGAGAAGCAACAAGTATGACTGTGGAAGAAATCAGCCCTACTAACCCCATTGAATAGGCAGCATATCCAAAGTCTGAAACTCCATAGTACAGTCCGTCGATAACAAATGCTATAGCGTTTATTGGCTGAGATCCAGCAACAAACAATAAACCAGACCATGCAATTGCCAGGACTTGTGGGTCTGTGCTGAATAAGCTAGAAAACGCTTTAAAACTGATGAATAATATAATTCCCAAACCAATTCCCGTCACTAAACCAATCTGT
>Dhingra_Pear_16_GATCAG_L001_R1_001_paired_trimmed_paired_merged_contig_66140 MATE efflux family chloroplastic	GO:0016021	GO:0015238	GO:0015297	GO:0006855
GTACCTGATTGCTGCTATTCTTCTGTGGAAATTGAATAGCAAAGTATTACTTGTCCCTACCTATATTGATGGGAGAAGAATGATCGGTTACCTTAAATCTGGGGGTCTTCTTATTGGCAGAAGCTTAGCAGTCGTCGTAACTACGACACTAGCCACATCCATGGCAGCCCGGGAAGGTCCTATCCCCATGGCGGGCCATCAGATTTGCATTCAAGTTTGGTTGGCAGTATCTTTGCTTACCGATGCTTTAGCACTTGCTGGTCAGGCACTTCTTGCCAGTGGTTACTCCCAACAAGATTATGAACAAGCACGCCTAGTGATTTATAGGGTTCTACAG
>Dhingra_Pear_16_GATCAG_L001_R1_001_paired_trimmed_paired_merged_contig_71841 MATE efflux family chloroplastic
GGAGTCTGAATTTGTATGTTTAAGAATTTGAAAAATGGCAATTGGTCTCTCACACCACCACCTTCTCTGCATATATTCCTCCAAACCCAACCCACCATTTTCAAAAACTCAAACACTTTTCAGAAACCCGAAATCCTCCTCCGTCGCTCTCCGTACCCTCCTGAAGTCTTCGTCTCCGAAAAACTCCAACACTTCGCTGCAAAGTTCGCCGGAAGAATCGAGGCCCGCCGCCGCATCTAAGCCGGCAGACCCGCCCGGAAAAAACCCACCTCCCAGATTGTCTTCTTTCGACTCCCTGTTCATCCGACTTCGTCGTTTAAGAGCTGAAAGGTTTAAGCTTGATGGAATATTTGTGGACATTTTGGCGATTGCATTGCCTGCTGCTCTGGCGCTGGCTGCTGACCCCATTACCTCTTTGGTTGACACAGCCTTTGTTGGGCATTTAG
>Dhingra_Pear_16_GATCAG_L001_R1_001_paired_trimmed_paired_merged_contig_138730 MATE efflux family [Theobroma cacao]	GO:0016021	GO:0015238	GO:0015297	GO:0006855
CGTCCACAGGAACTGTTGACTCGTACACTCTTTCTGTAGCTTTATTTGCCTCTTTCTCCCAGTTCGTGCGTATGGTTACGGTAAGAAGCAACAACACTTGCACAATCAGTGCACAGATGATCCCCAGCCAGAGCCCCTTTCCACCAACATGAAGGACGAAAGCCATCAAAATAGCCAAAGGAATTCCAACCAAGTAGTACGCCCCGAGATTCACATATGCTCCAATCTTCTGCCACCCACATCCTCTAGCAGTACCCGAAAGAACACACTGGAGGCCGTCTAGAAAGTTGGATGTTGCAAGTATAGGCATCATGGTTGCAAGGTAATCGATAACTTCTCTTTCGTTGCTATAAGCGTAGCCCCAGAAGTTGCGTATCAGTATCAGGACCGATCCCACCAATATACCCTCGGTAATGGCCATGACTAACACAACGCACACTGCTAAGCGCGCTGTTTCTGGACGCCCTGCTCCTAATTCATTGGAGACACGAGTGCTCACAGCAGAACTGAGTCCGAAAGGGATCATCCAAACCATTGCCGCTGTATTCAAACTGATAGAA
>Dhingra_Pear_16_GATCAG_L001_R1_001_paired_trimmed_paired_merged_contig_77235 MATE efflux family [Populus trichocarpa]	GO:0005886	GO:0016021	GO:0015238	GO:0015297	GO:0006855	GO:1902456
TCGGGGAGCTCCAACTGGCTGGCGGTACGCTTGGCTTCACTTTTGCGAACGTCACCGGCTTCTCAGTTTTAAATGGGCTCTGTGCTGCCATGGAACCTATTTGTGGTCAAGCTTTTGGAGCTACAAATATAAAGCTCCTCCACAAAACCCTTCTCATGACAACTTTCTTGCTGCTCCTCGCAACGCTTCCTATTTCGTTCTTGTGGCTCAATGTTGACAAAATCCTCATCCATTTTGGCCAGCAAGAAGATATTTCAACAGCTGCGAAGACCTACCTCTTCTATCTCCTGCCAGACTTGGTAGTTACTTCACTCTTATGTCCCATTAAGGCCTACTTGAACTCACAAGGCATCACAGTGCCATCAATGTTCTGCTCGGGTCTAGCGCTTGCTTTTCACATACCGGTAAACATCTTGCTTGCGAAAGCCAAGGGTCTCAAGGGTGTTGCAATGTCTGTGTGGATCACTGATCTCATGGTTGTGGCTCTACTTGCCTTGTATACGTGTGTCATTGAAATTAAGGCAAAGGAAGGGAGGTGGAAGGAAGGGGGTTGGCTTGATCAACATGTCAGCGATTGGAAAAGGTTGCTCAAGCTTTGTGGACCTTGCTGCCTCACTACCTGCCTTGAATGGTGGTGCTATGAGATATTGATGTTGCTCACAGGCCGGCTTGCGAATGCCAAGGAGGCAGTGGGAGTATTAGCAATTGTGTTAAACTTCGACTATCTGCTTTACTCGGTGATGCTTTCTTTGGCAACTTGTGCATCAACCCGCGTCTCCAACGAGCTTGGAGCAAACAGAGCAGGCCCTGCTTATCAGTCTGCATTTGTGTCTGTTGCAGTGAGTGTGGTCTCGGGTTTCATAGGCGGTTTGGTGATGTTAGGAGCCAGGGGAAGTTGGGGGCCTTTGTTCACTCATGACAAAGGAATTTTAGGAGGTGTGAAGAAGATGATGCTGCTGATGGCTTTAGTCGAGGTGGTGAATTTCCCTTTAGCAGTTTGTGGAGGGATTGTCCGGGGAACGGCGCGACCGTGGTTAGCCATGTATGCAAATCTTGGTGGGTTCTACCTCCTGGCCTTGCCCTTGGGAGTTGTCTTAGCCTTCAAGATTGCACTTGGGCTCAGTGGATTGCTGATAGGGTTCTTAATTGGAATGGTTGCATGCTTGATTTTGTTGCTAATTTTTGTTTTGAGGATCA
>Dhingra_Pear_16_GATCAG_L001_R1_001_paired_trimmed_paired_merged_contig_13124 MATE efflux family [Medicago truncatula]	GO:0016021	GO:0015238	GO:0015297	GO:0006855
TTCACCACGAGGATCACATTAAAGGTATGGTAAACTGGAATTCACAAGAATATATACAAAGTAATGTTCAGGTTCTTTTTTCGTACCCCAAAATTATCAATGAATATAATAAAATCGTGTAATCAACTAACACATATACTGATCCAAATGTGCAATTCGCAGCTGAAACCTCTCTTCGGCTTGTGGGAAATACTCGGTCTTTGATGTGATTCAATCGAATTGATTTTGCCAATCTCAAGTGGCCAGCTGAGCTAACTTAGTCCTTCAAGAACCTGAGCTGTCTGAAAATCCCTGTGCACGAACCACCACGGACCTGATTTTGACAGATATCTGGCATAGCCTGCGACTGCACGCAAGCCCATGAAGAGAGTCAAACCCAGCCAAACTCCATGAAGGCCAAAGACAGAAGGAGCGTACAGCAAAAATGCGGAAGATATTGCCCCCACTACCATCATGGAGCGAGCTGCATATGCAAAATCTGAAACACCATAATGGAGGCCATCAAAAACATAAGCTAGAGCATTCAAAGGCTGACTAGCACTGACAAACAATATACCAGATCTAACAATTGCTAATACTTCAGGATCGTTGGTGAACAATGTAGCTAAAGAACCAAAAGATACTCCCAAAATTACAGACAAGGAAATACCTGTGAACAATCCTATCTGAAAAAACATTCACGTAAATTTATCGTATTTGAAATCAAGAAACTACATATGCAACATAACAAAACTACAACACAAATAAGT
>Dhingra_Pear_16_GATCAG_L001_R1_001_paired_trimmed_paired_merged_contig_13125 MATE efflux family [Medicago truncatula]	GO:0016021	GO:0015238	GO:0015297	GO:0006855
CTGAGCTATCTGGAAATCCCTGTGCACGAACCACCACGGGCCTGATTTTGACAGATATCTGGCATAGCCTGCGACTGCGCGCAAGCCCATGAAGAGAGTCAAACCCAGCCAAACTCCATGAAGGCCAAAGATGGAAGGAGCATATAGCAAAAATGCGGAAGATAATGCCCCCACTACCATCATGGAGCGGGCGGCATATGCAAAATCTGAAACACCATAATGGAGGCCATCGAAAACATAAGCTAGAGCATTTAAAGGCTGACTAGCACTGACAAACAATATCCCGGATCTAACAATTGCTAATACTTCAGGATCATTGGTGAACAACGTAGCTAGAGAACCAAAAGATACTCCCAAAATTACAGACAAGGAAATACCTGTGAACAATCCTATCTTTAACGCAGAGTCAGCAACTTCTTTCACAATTTTGTATTCACCTTTTGATAAGTAACTTGCAATCAGGGCCTGACCAGATGCAGCCATTGCATCAGTTAGAAGGGATACAGCCAACCATACTTGAATACATATCTGATGAGCAGCCATAGCTACTGGACCTTGACGAGCCGCCATTGATGTTCCCAATGTCAAGGTTGTAAGACAAGCAA
>Dhingra_Pear_16_GATCAG_L001_R1_001_paired_trimmed_paired_merged_contig_137757 MATE efflux family [Medicago truncatula]	GO:0016021	GO:0015238	GO:0015297	GO:0006855
AGGAGATTGAAATTGCCAGGGCAGCTCCCCTGCCTCCAAGACCGGATTTAAACACAAGAACCCAACAGAGAGGGATGTGAAGCAAAGCTGTAACCGCAGAGCTCAGCATCATCGGGAACACGACGTTTTGAGTTTGTAAGAATCTGACGAGGCACTGGAGGAGTCCGTATGCGAAAAGGGAAGGGATCGTGAAGCGCGCAAATTCCCCAGCTTCTGCTGCAATGGCAGCATTTTGGCCTAGAGCTGTTAGGATTGTTTTTGTGTTTGCGGAAATGATGGCGAGAGGTATGCAAACAAGTGAAAGAACAAGCATTGCTCTCTGCATGTGTATGCCCATCAGA
>Dhingra_Pear_16_GATCAG_L001_R1_001_paired_trimmed_paired_merged_contig_104441 MATE efflux family LAL5-like	GO:0016021	GO:0015238	GO:0015297	GO:0006855
GACAAGATAAAAGCACCCCAAGTTTATGTTTGCTCCGACTTTCGGCCTTGCAGTGCCTCTCAGAACTCCGCACCCCGTCGTCTGAGGGCAGTTTCCGAGCTCGCAGAGCCCGATTATCGGCAATACCATCGATGTCAACGCCATAATGTCTTTGTCTTGTGTGAACATGCTTGCCCAAATGTTCCTCACCGTTGTTGCAAACACCAGAGCTGAAAGGCCTAGCATAAAGCTGCAGCAGAGCCCTACAATGGCTGCAAGTTTCGCTTTTTTCGGGTTGTTCGCCCCGATTTCGTTGCTGACTCTCGTGGACACACTGAAGCTTAAGGAAGAAGGAAATATGTAGATTAAAGCGGTAGTTTGAATTAAAACGCCCATTGAAGCAACGGTGGCTCTCGGATTTAT
>Dhingra_Pear_16_GATCAG_L001_R1_001_paired_trimmed_paired_merged_contig_130125 MATE efflux family LAL5-like	GO:0016021	GO:0015238	GO:0015297	GO:0006855
TGCAGCTGGGCACCGCTAAATTTAGAAGAGTCCTCCATTCTCTGAAACAATCCATTGAAATCCCTCCCCAGGTTTTCTTGTGGACCCCAGAGACGATGATGTATACGATCACGGAAGCTACGAGGTTGAAGTTAGACCAAACCCCACTAAGAGCAACACCTTTGATTCCCAAATCGAGGTGGGAAACGAGTAAATAGTTGATGGGAATGTGGAGGATGATTGCGAGGGTTGCACACAATGTGAGAGGCAGAGTGATGGATTGACTTCTGAGGTAAATTCTCAGAGGGTGGAGAAAAGATTGAGCGAGAAGATCAGGGAGAGAACAGAGGAGGTACAACTGAGCTTCGGCGGCGATGGCTTCGTCCTGGCCGCAGA
>Dhingra_Pear_16_GATCAG_L001_R1_001_paired_trimmed_paired_merged_contig_130167 MATE efflux family LAL5-like	GO:0016021	GO:0015238	GO:0015297	GO:0006855
ACATGCATCCACTACTATACAGCTTAATTAGGTGACAAAAATGTAAAAATAAAAAGGGATTAAACTAAGCTAACCTAAACATGTGAGCTATAATTATCGTTTTTATTATTATTATCGTAATCTAACTCACCTAATAAACATAAACAATCTTCCTTGATTTCAGCTTTGCTTGGCTTGTCCTCCTCAACATCTTCGCTGTCACCAACTGCCACCTCAGCAGCATCAGCCCCGGTCAGCTCTTTGGCTTTCCGAGCTTCAAACTCCCAATCTGTACGACCCAAAACCACCAACATGGTCAGAGCG
>Dhingra_Pear_16_GATCAG_L001_R1_001_paired_trimmed_paired_merged_contig_134234 MATE efflux family LAL5-like	GO:0016021	GO:0015238	GO:0015297	GO:0006855
AATGTGCAAAGTGACATCTCCTCTCTGCTGCAATGGCAATACAGACCACCATTACCTTGTCTCCATCAACGACTCAAAGGAACCCAAAACCCTAACTTCTCCATTGATATCCAAAACCATAACACCCCAACCAGAACAAGTACATAAATCACAGTTCAAACCCCACAAAAGATCCCATTTTTCTTTGGCTTTAAAAGAAGCGAATTCCATAGCTGCCATAGCTTTCCCAATGATACTCACCGGCTTATTGCTTTACTCAAGGTCAATGATCTCCATGCTCTTCCTCGGCGGCCTCGGCGAGCTCGCCTTAGCGGGCGGTTCCCTCGCCGTGGGCTTC
>Dhingra_Pear_16_GATCAG_L001_R1_001_paired_trimmed_paired_merged_contig_122414 MATE efflux family FRD3-like isoform X2	GO:0016021	GO:0015238	GO:0015297	GO:0006855
TTGTGTTTTTCCTCTCACTTTGAGGTCTGCATTTGATATGTGATTGTGTATACTTAGGCTTAGCCAATTTTTTTTTTTTTTTTTTTCCGTAGTTTAGATAATTTAGTGGAAATTATCCCGTTGTTTGTCAAAAAAAGGAACTGAGGTTGGATTGTGAGAAAGTACTACATTTGTATAGTGATATCAAAAGCTCAAGTGAAGTGACCTCATTAGGAAGTTTTATTTTTATTTTGGAATTGCAGTATCAACTTAAGCATGGCTGAGGAGCAACATTTGCATGAGCCAGTGAGCAAGTGGAAGATGCCTGTTGGTGTTTTCTTCAAAGATG
>Dhingra_Pear_16_GATCAG_L001_R1_001_paired_trimmed_paired_merged_contig_62370 MATE efflux family FRD3-like isoform X2	GO:0016021	GO:0015238	GO:0015297	GO:0006855
CTCTCTCTCTGCGTGTGTGGGTTGAGCAATACACAATTGTTTATTTTCCTTCTTATTTTTTAAATTTGGGAGGGATAGAGGCGGAGGAAGAGTATTTATATAGCGTAGGAAGGGCTTGGTTTGCAAATGAGCTATCTATCAAAAGGAAGTTGGTGAAAAGAGTATGTTTTGCAATATTGCTAGCTCTCTCAGCACGAAGAACAATAAGCGCAAAGTATCAACTTAAGCATGGCTGAGGAGCAACATTTGCATGAGCCAGTGAGCAAGTGGAAGATGCCTGTTGGTGTTTTCTTCAAAGATG
>Dhingra_Pear_16_GATCAG_L001_R1_001_paired_trimmed_paired_merged_contig_54790 MATE efflux family FRD3-like	GO:0005886	GO:0016021	GO:0015137	GO:0015238	GO:0015297	GO:0006855	GO:0015746
AAAGACTGAGTTTCATTCAATTAGGCCATCTCCTCACAAGGAGAGACACCAAATACAATGACTATGAAAACTATATATAGTGCAATATTACATAACACAAACATCCTTTGCGAAGTCACCATGATACAATATGAGGGAAAAAATTCATAAAAACTAAGTCGAGTTTTTATGCCTGTACTAATAATAGGAATGAAAAAAATACAAGGGTTTGGGGTTAATCATGGATATGTTGACTGTCTCAAGTATTCCTGTAATACTAGGCTGATAAAACCTACTGTGGTGAACGACCCTTGAGAAAACGCCAAGGTCCAGTTCCAGTCCCCATCCTCCATACACCAGCAAATGTACGTAACGCCATATAAATGGTTAAAGCAATCCAGATTCCAACAAAACCATGGGATTTTGAGAGGAGGAACAAGGATACAATGCTTGCTATGGCAACCAGAACCAATGAGTATGCAGCATATGCAAAATCAGATGCTCCAAAGTTCACACCATCAAACACAAAAGACAGCGAATTGATCGGTTGCGTAGCTGCAACAAACGGGAGGCCAATCTTTATAAGGTGCAAAACGTTAACATCTCTAGAAAATACTCCAGCTCCAAAATACAGACCAATTCCAACAACAAAAGCAAGACCCACACCAAGAATAAAGCTCATCTGCAAAACCCGGGTTGCGGTAGCTGTGGCCTTTTTGTAGTCTTTCTCAGCAAAAGCACATGCTAGAATAGCCTGTCCTGCAACAGCCAAACCATCAGCAAGAAGAGATGATGTCAACCAGACCTGCAAGCAAGTCTGAAATGCAGCCATCGGAGTTGGACCCAACCGCGCTGCCAGGGATGCGGCCAAGGTCACACAGAATGTAACAGCAACCACCCTAGCCAACAATAGAGTTCCATTCTTCAGAAACCGACCAAACTGCAAATCTTTAAGACTTGGAGGTAAGAGATCAACTTTTGTTGTTAAGATTATGAAGAGTACCAGCGCCATCAAGTACTGAGAAATAACATGTGCCATAGCTGCACCTCTGATTCCCATACCGCAGACAAAGATGAGTAATGGATCCAGGGCAATGTTAACTGCGTATCCAGCAACAATGACATATAAAGGAGTTTTTGTATCCTTAAAGCCACGGAAGATCCCTTGCATGGCCAATGTGAGAAGAACTGCTGGTGCACCAATCGACCTTATTCTCAAGTATTTCTGTGCCGGGGCTAACATAGGGGAACCCGGTTTCACACCCATCACACCAAGGAGAACTTTGGCTGTAAGCATGAGAAATATAGCTTGAAAAAGGCCTAATATTGCCCCAAAGATGAGGGCTGTTGACGCTGAAGCAATATGTCGCTTCTTTTTCCTGATTTTCGTCTTCACACTGATGTTCATAAGATCCGAAGGACGCTTTTCCATAGTGGTTTTGGAACCATTTTCTAGTTGAACACTGTTTTTAGCAGCATCTTTCTCTGCATTCTCAAGCTTAACATTTTCCAATATGACTTTTTTTGATTCAATATCTTTGGCTAATCCCTCGTCGGATCTCTCACTTTCCGCTTCAGCGGCACCTTTTTCCGCTTCCACACGCTCAATATCATCAGTTGAGGCCTTTTCCACCCTACTGTTTTGAGTTGAAAATTTTCCTAGATGCTTACCATTTTGAGGTGCATCATCTCCTTCTGGTTTGGCAGCCCCTTTTTCCATGTCATCAAGTGTGTCTGAATTCTTTTCCCGCTTCTCACCTTTTGCAGATTCCGTGTTCATTTTTGCAATAGTATCTTCCTCGGCAACAAAGGAAGTTGTTATACTGACTAATGGGAATATAGTAATCCTTGAAGCCTGGTTGAACAGGGCAATAGATACTCCTGCTGCCGCAAGCTCCACTGGACCTATATGACCAATGAATGCTGTGTCAATCAAAGAAGCAACTGGATCAGCAGCTACAGCGAGAGCAGCAGGGAATGCAATCTGTAGTATCTCCTTCCCGAGTGTATCCCATTTGAAAACACGCCTTGCATCTTTGAAGAAAACACCAACAGGCATCTTCCACTTGCTCACTGGCTCATGCAAATGTTGCTCCTCAGCCATGCTTAAGTTGATACTTCTATGTAAATGAACTGCCTCAGAAATAACTCCAGGAGGGCACACGAGACACTAAAAGCTCAAGGTGGATTTTATAGCTCCATATCACTGATAGAAACCTTCCTCAGTTATGATGTTTTGTAGACTGAACATCAGTCAACAGAAAGAGCTCTCTAATATTATTATTTTTTTGTTTATAAAAATGCAATAATCAAAGTT
>Dhingra_Pear_16_GATCAG_L001_R1_001_paired_trimmed_paired_merged_contig_45581 MATE efflux family DTX1-like [Pyrus x bretschneideri]
TTATTTGAAGTCGAGGACTCCTAGGAAATGGGAACAACTTGTTTGGGGCTTGGTTTGCTACTGAACTTTCCTAAGCGTCACTGCAAGTCCACAAATGAAGTTCTTTCTTTTCCAATTGGCTTCCGAATTGTTGTTATTTCATGACAATAAATTTCTATCGAAAACAGAAGAAAAGATAGCTTTGATCTGCCGCATCAAATTACGTAGGTCGTACTGTCGATGACTGAGGTGGTATTCTGAACACGATTGGCAGCCTTCGTTGCCTCTTTATTCCAATCAGTACGTAAATTTACCACCACAAGTGCTG
>Dhingra_Pear_16_GATCAG_L001_R1_001_paired_trimmed_paired_merged_contig_94341 MATE efflux family DTX1-like [Pyrus x bretschneideri]
CAGCACTTGTGGTGGTAAATTTACGCACTGATTGGAATAAAGAGGCAACGAAGGCTGCCAATCGTGTTCAGAATACCACCTCAGGCATCGACAGTACGACCTACGTATTTTGATGCGGCAGATCAAAGCAATCTTTTCTTCTGTTTTCGATAGAAATTTATTGTCATGGAATAACAACAATTAGGAAACCAGTTGGAAAGGAAAGAACTTCATTTGTGGACTTGCAGTGACGCGTAGCAAAGTCCAGTAGCAAACCAAGCCTCATACAAGTTTTTCCCATTTCCTTGGGTCCTGGACTTCAAATAATTGCATTGCATTCTATTTTCCAGATCGG
>Dhingra_Pear_16_GATCAG_L001_R1_001_paired_trimmed_paired_merged_contig_61436 MATE efflux family DTX1-like	GO:0016021	GO:0015238	GO:0015297	GO:0006855
TCTGGCGAGGCTCTGCAACCCAGACTCATTCCGACGCTAGGTGAATTTTTTTTCCAGAATTTCCGAAATTTAACTCTCTTTTGGCGACCGATATATCGGCGATAGAGCCTGAAGAAATAGTCACCCCTTTTTCCAATGCCAACGCCTCAAAATTCCGATATATCGCCGAACGTGCCGGTTTCTACAAGATGGCTCGTAATTCAAGAAGCGAAATTGCAACTGTGGCTGGCGGGTCCTCTGATTGCAGTGAGCTTGTTGCAGTACAGCTTACAGGTCACGGCAGTCATGTTTGTCGGCCATATCGGAGAGTTGGAACTTTCTAGTGCTTCCATGGCCTCTTCCTTTGCCAATGTCACTGGATTCAGCGTCTTGTTGGGAATGGGAAGTGCATTGGAAACACTATGTGGGCAAGCCTACGGAGCCAAACAGTACCGCATGCTTGGAGTCCACATGCAAAAAGCAATGCTAATATTATTAGCAGTAAGCATTCCCTTATCTCTAGTCTGGTTCTACACAAGCAACATTCTCATGGCTCTTCACCAAGACCACGAGATATCTGCCGCGGCAGGAACCTTCAACCGCTGGATGATTCCGAGCCTGTTCGCCTTCAGCCTCCTCCAATGCCTCAACAGATTTTTACAGACGCAAAACAATGTGTTTCCAATGATGATCACCTCTGGAGTCACAGCTTTGCTCCACGTTGGGGTTTGTTGGGGACTTATTTTTAAATCTGGACTGCGAAACAAGGGTGCCGCGTTGGCAATTAGCATTTCGCATTGGCTTAACGTGGTGTTAGTGGCAAGTTATGTGCTGTTCTCGCCCGCCTGCAGGAAAACTTGGACTGGATTTTCGAAACAGGCATTGCATGACATTTTCAGCTTTGTCAAACTTGCCATTTCTTCAGCTGTAATGCTATGCCTCGAATATTGGTGCTTCGAAATGGTTGTTCTCTTATCCGGTCTTCTCCCGAATCCAAAACTAGAAACATCTGTGTTATCAATAAGCCTTAACACATGTTGGATGGTTTATACGATATCAGTTGGCCTTGGCAGCGCTATAAGCACAAGAGTGTCAAATGAATTGGGTGCTGGACGACCGCAAGGCGCAAAATTAGCTCTACGAGTCATGACTGTGATGGCTTTATTAGAGGGTGCTGCAATCGCAATAGCAACGGTTTTGATACGCCATGTTTGGGGAAAGCTCTACAGCAATGAGCATCAAGTGATCAAATATGTTGCTAAAATGATGCTACTGCTTGCAGTTTCCGACTTCTTGGATGGATTCCAATGTGTGCTTTCAGGGGCTGCCAGAGGCTGTGGATGGCAGAATCTTTGTGTAGCCATAAATCTTATTGCTTATTATGCTGTGGGAATTCCTACTGCTGTGGTTTTCGCCTTCGTCCTCCATATTGGAGGAATGGGACTTTGGATGGGAGTCATTTGTGGACTCGTTGTTCAACTAACAGCACTTGTGGTGGTAAATTTACG
>Dhingra_Pear_16_GATCAG_L001_R1_001_paired_trimmed_paired_merged_contig_80037 MATE efflux family ALF5-like	GO:0016021	GO:0015238	GO:0015297	GO:0006855
TCCAGCATCCAGAGACTATTTTTCTCTGCAATATATAACTTCCTCAAAATTCCATAATCTAGTCTAAAAAGGTTGCCATTGCGGTCTATGTTGTTAACTAGTTTTGTGTGACCATTTAGACCAAAATTGCATCTGCGTTACGAGGTAAATCCAGTTGAGTCCATTTTGTGCGCAGCGTGACCACCAAAAGTAGGACAGTTTGGCAAGAAAGACCGCAGATTAAACCAATCCACAACCCCTTAGCATATAGTTTCAACTTAAATGCAAGAACACCTGCAATTGTCATGCCAACCAAATAGAATGTTCCCAAGTTTACATACACAGCCAGGTGCTGCCACCCACATCCTCTGGCCACACCTGATAAGACGCCTTGGAAAGAATCAGCAATTATAGAAATTGCAAGCAACGGTGTCATGGAAGCAAATAGTTTTATTATTACGCTGCTGTCGCTGAAGGCGCCGGCCCATAAATTGTGACCAAATGCCAGAGCCAGATCAACGATGAGTGCGAGAAGTATAGAGAGCTTAAGAGTCACAGCCATTGCATTCTTGGCTTTCTCAGGATTGCCTGCTCCCAATTCATTTGATACCCTTGTGCTTGCAGCAGCACTGAGGCCATATGTAATCATGTATGCAATTGCTTCTGTATTCACACAGATTGCAATTAGGGAAGTGTTTTGTTCAGCTTTTGGCATTACTCCTGCCATGAACACCAGAATCTCAAAGGCCCAATACTCCAAACATACCATTGCTGCAGAGGGTAGGGCAAGTTTCAAGTTGGTGAGGACGTAATTAAATGATTCTAATGTAAACCCTTCCCACGTATGCTCAAACTTCTTTGCGCACAAAACGTACGTGGCCAACATTAGCATTGATATCCATATTGAAATCGAAGCTGCCAGCGGAGCTCCCACGTAACCAAGACCTGTCCAATGTACCAGGCCATACGCAATGCCAACATGAAGAACCACTGGGATCACCGAGAAGTAGACCAATGGCATGACAACGGATTGCGTCTGAAGAAATCTCAAAATATTGTGCAGGAAGCCATATGCAAACAACCCCGGAATCAGAAATTTCATATAAAGCGCTGCATATTTTGAGATTTGAGGGTCTTGGTGAATTAAGATAAGTATTGGTTCTGTATAGAACCAGACTACGGATACAATGATAGAGGCCAGGAAAGAAATGATGGAAGAGGCTTGTAGATAAATCCCCAGCATTCTATATAACTTTGCGCCGAATCCTTGCCCACACAACGTTTCCAGAGCTCCACTTAATCCAACCATGAAAGCGAAGCCGGTGACGGTGGCCCAAGAATTGGCGAGGGTTGCACCGGCAAGCTGAAGCTCACCAAGATGGCCGGCAAACATGACCGAAATCAAAGGGATCATGTAATAGCAAACATTCGTCAGAATCATTGGCAACGAAAACAACATCTGATTTTTTGCCTCCTCCACGTCCAGCACCTTGTTC
>Dhingra_Pear_16_GATCAG_L001_R1_001_paired_trimmed_paired_merged_contig_124141 MATE efflux family 9-like	GO:0005774	GO:0016021	GO:0015238	GO:0015297	GO:0006855
ATCCTCTCCCTTGCCTTACTTGCCTTTTCTTCCCAGTTTGTACAACCTGTTATGACAGAGTAAAGAGCTGCCTGCAGAAATGAACCGACTTGTATTCCAATCCAGAGCCCCTTTCCTCTTAAATCTAACCAGAAGCACAATGTGGCTGCAACCGGAATCCCAAACAGATAGTACGCGCCGAGGTTGACATACATTGCCAAGTCCTGCCACCCACATCCCCTAGCAATACCAGAAAGAACACCATGTAAGCTGTCGGATATAACTGCTAGGCAAATCAGAGGAGCCATGGAAGTGACATAGTCCACAACTTCCTTGTCATTGCTGAAAATGTAGCCAAAAACAGAACGGGTGGCAAAGACAGTTGTGCTTATAAGAACTGCCTCGGAGACTGTAAGAAACATAACAGCACCAACAGCTAATCGCGCTGCTTGGGGGTTCCCGGCTCCTAATTCATTTGAAACCCTAGTGCTTACTGCTGCACCAAGTCCTTCTGGTATTGTATACAACGATGAGATGGTTGCCAAACAGACAGATAAAACCGAAGTTTCAAGCTCCGGATTTGGTAGAAAACCAGCCAGCAAGGTAAGGAGCTCAAACGACCACCATTCGAGGCAAATCATTACAGCAGACGGAACAGCAAAGCGCAAGAATTCTCCAATACCTCGAAACAGCTCAAGAGAAATTGGAACCCGAGTACTTGCGCAGGCAGCAGAGTACTTAACATACAGTAAGAGTAGAATCACATTTAACCAATAGGACGTACCGATGGCCAATGCTGCCCCAAGGTGTCCTTGTCCAGACTTGAACACCATAACCCAACAAAACGGAATGTGGAAACACAGACAGGCAAAAGAGCTCACAAGCAAGGGAATGATCAAGCTTTGCGTCTGAAGGTATTTACAAAGCGGCTGAAGAGCTGCGTAAGCGAAGAGAGCGGGTAAGAGCATCCTCGCAAACTTGCCGGCTCCATGGGATATTTGAGGGTCTTGTCCCAAGAAAACCAGTATGTTTCCCATGTAGATCCACACAAGAGACAGAGGGAGACAAACTAGGAATAGGGAGAAAATGGCAGTGTTTATTTGAAGTCCTAGTTGTTTATATTGTTGAGCTCCATATGCTTGACCAGAGAGAGTTTCCAGTGCACTTGCCATTCCAAAGAGAAGACTGAAGCCGGAGACGGCGCAGAAGGAGATGGCAATGGCAGTGCTCGAAAGAGAGAGCTGGCCCAGATGACCCACCATCATAATTGAAATTATTTGCAAAAAGTACTGTGACAAATTCACCGCCACCATCGGCGCTGCTATGTAACCCAACCGCTTCACTTCCCCTCCAAAAGCACCGCTTCGTCTCCTCCTCACAAGGCCTTCTCCTTCTCCCTCCTCTTTTATCAACAAAATCTTCT
>Dhingra_Pear_16_GATCAG_L001_R1_001_paired_trimmed_paired_merged_contig_12231 MATE efflux family 8-like	GO:0016021	GO:0015238	GO:0015297	GO:0006855
CCTAGACCCCACCTAGCCACCTAAGTGCTAGATCCCAGCTCGCCACCCGACCAGCGCCTAATGTCTTTTAGAACCTTGACTATGATGTATCAGCCGAGGTCATTGTGTTGTACACTCTGTCAGAAGCGTTCTTCACTTCTTTCTCCCAATCTGTGCATATGATTATGATCGAAAGACATAGTGCCTGCACGAATAGAGCCACGATAATTCCCGTCCAAAGACCCTTCCCTCCAATGTGCAGGACAAAAGCTAATAAGACTGCAACAGGAATGCCCATAAGATAGTAAGCTCCCAGATTAACATATGCCCCAACCTTTTGCTGCCCACTTCCTCTTATGACCCCTGAAAGCACAGATTGAATTCCATCAAAAAAGTGAGATACCGCAACCAAAATCAACATTTCACCCACATAATTTACAACTTCAGTTTCATTGCTGTAACAGTAGCCCCAAACTTTTCGACCCAATATCAGGACAGCACCGATCAAAAAGCCTTCAATAACCACAATGGACAGTGCAACACGTACTGCTAGAATTGCGAGTCGTGGTTGGCTAGCACCCAATTGATTTGAAACCCTTGTGCTTGCTGCACCACTGAATGCCATTGGAATCATGTACACCATTGAACATGTGTTAAGGCTGATTGAGAGGACTGAGGTTTCTAGCTTTGGATTAGGAAGGAAACCGGATAAGAGGACCATCAATTCGAATGACCAAGTCTCCAAGCTGATCATTACAGCAGAAGGAATAGATAGTTTTATAAAATCGGGAATTCCACAGAAGGCCTCCTTTGAGAATCCAGTCCATGTATGCTTACAAGAGGGAGAGACTCTGACATAAACAACTAACAACAATGCATTGATCCAATATGAGATGGAGTTTGCCAACGCCGCACCTCTATATCCAAGGCTAGTCTTGTATACCAGAAACCAACAGAGAAACAAGTGCAATAGCGTTGCTGTGCCTGTGCTAGCAATCATGGGAACCACATTGTTTTGAGTTTGCAAAAATCTAGAATGACATTGTTGGATTGCATATGCAAAAAGACACGGAATCAGGAAATGAGCATAATTTCCAGCAGCAGCTGCTATTTCAGGATCTTGACCCAAGAATTTAAGAATATGACCAGCATTGAACCATACAGTTGCCAAAGGAATGCAGACCAGGCCAAGAACAAGCATTGCTCTCTGTAAGTGTATACCAAGCATGTGATACTGTTTTGCACCATAGGACTGGCCGCAGAATGTGTCTAATGCACTCCCCATTCCTATTATCAAGCTCAAACCGGTGACTGAAGCAAATGAAGTGGCCATGGAAGCACCTGCAAGTGCGAGCTCCCCAAGGTGACCAACATACATGACTGAAATCACCTGCATACCAAATAGCAAGAAATTTGAGGACACAAGTGGCCCTGCCAACAAAAGCTGCTTCTTTACTTCCTTGATAACCTCATCTTTGCTCAGCGGTCCTTGTTTTCTTTGTACTTCAAGTTCTTGAGGAAGAACTGGAATCAAGGGTGACTCGAGACCCGCTGTTTGTACTTCCGGATCCATTTGAGTATTTTGTTTTGTTTCTTTTCTTCGAAGAGC
>Dhingra_Pear_16_GATCAG_L001_R1_001_paired_trimmed_paired_merged_contig_135774 MATE efflux family 6 [Morus notabilis]	GO:0016021	GO:0015238	GO:0015297	GO:0006855
CTGCATGTGTATGCCCATCAGACGGTACTGCTTTGCACCATAGCACTGGCCGGATAATGTGTCCAATGCGCTTGACATTCCCACCAACAAGCTGAAACCGGTGACGGAAGTGAAAGAAAGGGCCATGGTAGCACCGGAGAGAGATAATTCACCAAGGTGACCTACAAACATAACAGCTATTATCTGTATAGAGTACTGCAATAAGCTCACACAAATAAGAGGTCCTGCCAGCCATATCTGCTTCTTCACTTCTTTAACTATTTCCTCTCTCTTAAATCCCTTTATTCCATGGTTATTTCTCCCAGTCTCCTTAGTTACATCTTCTTCGCAAGCTTGAATCAATGGCGAGCTTAGAGATGGTCTGTCGTCTTCTCTCTCCATTTTCTGCTTAGCTTCTTGAGAGAGAGAGAG
>Dhingra_Pear_16_GATCAG_L001_R1_001_paired_trimmed_paired_merged_contig_107565 MATE efflux family 5-like [Gossypium raimondii]	GO:0016021	GO:0015238	GO:0015297	GO:0006855
ACGCTCAACAAATCTGGGCTGACAGCAACCCGACCCATAATCCGCAAAACCCGATTCCAGCCCAGAACCCGAGTCCGACGGCCACTGGCATGCCTACGAGATAGAACGCGCTGAGGTTCACGTTAGCAGCGGTGGACGGGCGCGCGCTACCTCTGAGGACGCCACACGCCACTGTCTGAGGGCGCAGTACCTCAGCCGCACGATCTCCGCGTCGCTTGTGAACATCCGCGCCCAGCTCCCCCGCATCCCTGACGCGAAACTCGTCGCGGATAAGCCCATCAAGAACGCAATCATGATCGAGACCGCAGAGGATAATTTCGCCTTGTGCGGCCGGTTTGCTCCGAGCTCGTTCCCGACCCGGGTCGAGACCGCGAAGCTCAAGGAGG
>Dhingra_Pear_16_GATCAG_L001_R1_001_paired_trimmed_paired_merged_contig_32150 MATE efflux family 5-like [Gossypium raimondii]	GO:0016021	GO:0015238	GO:0015297	GO:0006855
TAACATTTTCAGAAAAAAAAAAAAAAAGAAAGAAAGAAATAATTATATAAAAAAACTGGTGGAAAACATTACATCTAATCTGGAATTTTTGGATTATCGAGAAGAAGGCACCGTAATAACAATCAACGGCTGCTGTTCCTCAACAACCTTACAATCAGGTACTGTGATTTCACTCCCGGCGCACGTTAGCGACTGGGCCCTCTTAGCTTGAAGATCCCAGTCTGTGGTCCCAACCACATACAACATCAGCCCAGCACAACAAACCTGGGCTGACAGCAACCCGATCCATAATCCGCAAAACCCGATTCCTACCCAGAACCCGAGTCCCACGGCCATGGGCATGCCCACGAGATAGAATGCGCTGAGGTTCACGTTAGCCGCGGTGGACGGACGTGCGCTGCCTCTGAGGACCCCACAACCCACTGTCTGCGGGCAGTTGCCAAGCTCGCACAGGCCTAGGATCGGCAGCGCCGCCGACGTCAGCCGCACGATCTCCGCGTCGCTGGTGAACATCCGAGCCCAGCTCCCCCGCATCCCAGACGCGAAACTCGTCGCGGATAGGCCCATCAAGAACGCAATCATGACCGCCACCGCAGAGGATAACTTTGCCTTGTGCGGTCGGTTCGCCCCGAGCTCGTTCCCGACCCGCGTCGAGACCGCGAAGCTCAAGGAGGACGGGAACGCGTATATCAGCGACGTCGTTTGGATGAGCACGCCCATCGAGGCGACGGTTGCTCTGGGGTCCACGAGGAGCCCACACAGGACGATCATGATCTCATACCACCACCACTCCAAGCACACGGAAACGCAGCTCGGTGCTGCCAGCCGAAGCAGTGGCTTCCAACCTGTCAGGCACTCGCGGCTCGGCTTCGTCCACGTTGGCTCGTGGATCCCTGTGGCCCACACGTACGACACGAGGGCCAGTAAAACAAATAGATTGGAAGCGGCGGAAGCCGCCGCGACTCCGGCCACGCCGAGCTGGAGCCGAGTGACTAACAGGAGGTTCATCGGGAGGTGGAAGAGCGCGCCGGCGAGGGATGCTAACGTGAGCGGGTGGGTGATTCCCTGCGCGCGAAGGTATATGCGGATTGGGTGAATGAGGGAGTTTGTGAAGAGGTCAGGGAGGGAGAAGATGAGATAGGTGTGGGCCACGGCGGTGATATCTGGGTCCTGGCGGAGGTACAAGAGGATTACTGACATGCTGACCCAGAAGAGCGAAATGGGCAGCGATGCGAGGGTGAGGAAGATGACGGAGCGGTGGAGGGTCAAGGAGAGGAGCTTCGGACGTTGGGCACCGAAGGCTTGGGAACAGAGAGGTTCCATGCCCAGGGCTAGTCCGGAGAGGACGGAGTAGCCGGTGATGTTAGCGAATGCGATGGCGAGGGATCCAGCGGCGAGCTCGAGGTCGCCGAGGTGGCCAAGGAAGAGCATCGAGACGACCGAGCGGGAGTAGAGAATGAGGGCGGTGAGGAGGATTGGGAAGGCCAGCTGAAACAGAGACTTGGTCTCGGCGACTATGTCCGAAACAGCAAGTGAACTTGTGAAATGTGGCAGCGGAGGCGGCTTTGGAGCTTCTGGTAAGGATAAGAAGTCTAGGAACAAGTGGGGCTGCGGCGGCTGATG
>Dhingra_Pear_16_GATCAG_L001_R1_001_paired_trimmed_paired_merged_contig_114907 MATE efflux family 5-like	GO:0016021	GO:0015238	GO:0015297	GO:0006855
GCACCCGTTGTAACATGGCGTTCTTCCTTCCAAGAAGCAAAGAGGTTGTGTTACATAGCAGCACCCATGATTGCTGTGAACTTATCCCAGAGCTTATTGCGCGTTGTTTCGATGATGATGGTAGGTCAACTTGGCGAGCTTGCTCTCTCTAGCACCTCCATAGCTATCTCCCTCTCTGGGGTCACCGGCTTTAGTCTTTTCCTAGGGATGGCAAGTGCATTGGAAACTTTATGTGGACAAGCATTTGGAGCAGAAGAATTTAAGAAAGTTGGACTTCATACTTACACTGCTATATTTTCCCTCACCTTAGTTTGTCTTCCTTTATCTTTGATATGGATATTCATGGACAAGTTACTAATTTTGATGGGTCAAAACCCTGACATTTCTCGCGAAGCCAGAAAATTCACAATCTGGCTTCTACCTGGTCTTTTCGCTCATGCTGCCCTTCA
>Dhingra_Pear_16_GATCAG_L001_R1_001_paired_trimmed_paired_merged_contig_125267 MATE efflux family 5-like
ATGAAGAGGCCATGGAAACACTGGAGAGTGCCAATAAACGTGACTGATGTGGCCTGTAAGCTGTACTTCAACAAGCTCACTGCAATCAGAGGCCCGCCAGCCATAGCTGCAATTTAGCTTCTTCAATAACATCCTCACCTATACAAATTCCTCCTTGAGATGGTATTGCTTCACCATCAAATTCTTGATGCTCTGGAATTAAAGGAGTCTCAACACTTGAGCTCACTTCTGACATTTTTCACCAAATTAGCATCTTTGCCACTTGAATCTGATTGTTTTTGTTTATTGCTGCTAACCACACAGAGAGAGAATCCATCCAACATGTATAAAAAATTGGTGAGAACAGAAAATAACAAAAGACAAAATATACGAG
>Dhingra_Pear_16_GATCAG_L001_R1_001_paired_trimmed_paired_merged_contig_135014 MATE efflux family 5-like	GO:0016021	GO:0015238	GO:0015297	GO:0006855
GTCCAAAAGTCCTGAGTTTTTGTTTTCTTTTCATTCCTATAAACCTCTCTAAACCTCCCCTTTAAATCCCATACATCCTTCCGCACATACCCAATTCAGCAATCCCTCTCTCTCAAACAATGGACAAATTAGCTCCCTTGATCCCAGAAAGCCCAAAACTTGAGCAATACAACCAAAATCACCATAAAACCCACCTCTCTCTGGCTCTCATCGAAGCCAAATGCATAGCCAACATAGCTTTCCCAATGGTATTGACAGGTCTATTACTCTACTCTCGCTCAATGATCTCCATGCTCTTCCTAGGCCGCCTCGGCGAGCTTTCATTGGCGGGTGGCTCGCTTGCTATAGGCTTTGCCAACATCACAGGCTTTTCTGTTCTCTC
>Dhingra_Pear_16_GATCAG_L001_R1_001_paired_trimmed_paired_merged_contig_25138 MATE efflux family 5-like	GO:0016021	GO:0015238	GO:0015297	GO:0006855
TCAAAACTCATTACTCTCTGCCTTGTCACACAAGCCATTGGCTTGTTGGGGCCTTCCCTCAAATATCCTCTCCCTTGCCTTACTTGCCTGCTTTTCCCAATTTGTACAACTTGTTACTAAAGAGAGCATCATGGTTTGCACAAAAGCACCGACTTGTATTCCAATCCAAAGGCCCCTTCCTCTCAGCTGTACCCAGAAAGCCAATGTGGCTGCAACTGGAATCCCACAAAGATAAAACGCTCCGAGGTTTATGTAAGCCCCTATATGCTGCCACCCAGTTCCTCTAGCAATACCCGAAAGGACCCCTTGAATACTGTCAAGGGTAACAGACAGGCAAACTAGAGGAGCCATGGTTGTGACGTAATCGATAACTTCTTTCTCATTACTAAAAGTGTAACCAAATACATTGCGGCAGGCAAAGAGGGTCGTGGTTATTATACTTGTCTCTGCGACCGCAAGAAACATTGCAGCAAAAGTAGCTATTCGAGCACCTTGTGGGTTACCAGCTCCTAGTTCATTTGAAACTCTAGTACTTGCTGCAGCACCAAACCCATATGGTATTGCATAGAGTGTCGAAATCGTCTGCAGACATACAGACAGAACTGAAGTTTCAAGAGCCGGATTTGGTAAAAGTCCAGACAGCAAAATAAGCAGCTCAAATGACCACCACTCAAGGCATATCATTATTGCAGAAGGGATGGCAAAGCGGAAGAACTCTCCGATTCCATGGAAGATCTCCACAGAAATTGGAACTCGGGTTTTGGAACAAGCATCAGAAAACTTCATGTACAATGCAAGTAGAATCACATTCACCCAATACGAAATACTGATTGCTAATGCTCCTCCAAGGTTGTTCAGTCCAGACTTGAATACTAGAAGCCAACACAGAGGAATATGGAACAGAAGGGTCGCACATGAACTTATGAGCATAGGAATTACTAAACTTTGCGTCTGAAAGTATCTAATGAGTGGCTGAAGAGTGGCATAAGCGAAAAGTGCGGGAAGAAGCCAGATTGTGAACTTGCCGGCTTCGCGAGAAATTACTGGGTCTTGACCCATGAAAATCAGTAACTTCTCCATATAAATCCATATCAAAGATAAAGGAAGGCAGACCAAGTTGAGAGAAAATATAGCAGTGTAAGTCTGGAGTCCAAGTTTCTGATATTGTTCTGCTCCATACGCTTGACCACACAGCGTCTCCAACGCACTAGCCATTCCCAAGAAAAGACTGAAGCCGGTGACGCCGGAGAGGGAGATGGCGATAGCGGTGCTGGAGAGAGCGAGCTCGCCCAGGTGGCCGACCATCATCATCGA
>Dhingra_Pear_16_GATCAG_L001_R1_001_paired_trimmed_paired_merged_contig_25139 MATE efflux family 5-like	GO:0016021	GO:0015238	GO:0015297	GO:0006855
GTTTTGGGTTTGGGCTTTTTAAAAATATAATTTTGAGCAGCAACTGCGATGCAAGCTATTAGGAGATTCAGGACACCATATTGCATTCGAGAACGTCTATCTCACTTGATTGTAGTCAAGACTGAATGCCACAAGTCTATATGCATGAATCATATTCGAATGTGTTATTACAATTTTTTTGGGTGCCAGAAGTACGGATAAACCTAATACTTTCTCCTTATTCCCGCGATGGAGAGAATTGTGCTAATCAAAACTCATTACTCTCTGCCTTGTCACACAAGCAATTGCCTTGTGGGGGGCTTCCCTTAAATATCCTCTCCCTTGCCATACTTGCCTGCTTTTCCCAATTTGTACAACTTGTTACTAAGGAGAGCATCATGGTTTGCACAAAAGCACCAACTTGTATTCCAATCCAAAGGCCCCTTCCTCTCAGCTGTACCCAGAAAGCCAACGTGGCTGCAACTGGAATCCCACAAAGATAAAACGCTCCGAGGTTTATGTAAGCCCCTATGTGCTGCCACCCAGTTCCTCTGGCAATACCTGAAAGGACCCCTTGCAAACTGTCTATGGTAACGGACAGGCAAACTAGAGGAGCCATGGTTGTGACATAATCGATGACTTCTTTCTCATTGCTAAAAGTGTAACCAAATACATTCCGGCAGGCAAAGAGGGTCGTGGTTATTATACTTGCCTCTGTGACTGCAAGAAACATCGCAGCAAAAGTAGCAATTCGAGCACCTTGTGGGTTACCAGCTCCTAGTTCATTTGAAACTCTAGTACTTGCTGCAGCACCAAACCCATAAGGTATTCCATAGAGCGTCGTTATCGTCTGCAGACATACAGACAGAACTGAAGTTTCAAGAGCCGGATTTGGTAAAAGTCCAGACAGCAAGATAAGCAGCTCAAATGACCACCACTCAAGGCATATCATTATTGCAGAAGGGATGGCAAAGCGAAAGAACTCTCCGATTCCATGGAAGATCTCCACAGAAATTGGAGCTCGGGTTTTGGAACAGGCAGCAGAAAACTTCATGTATAATGCAAGTAGAATCACATTCACCCAATATGAAATACTGATTGCTAATGCTCCTCCCAGGTTGTTCAATCCAGACTTGAATACTAGAAGCCAACACAGAGGAATATGGAACAGAAGCGTCGCACACGAGCTTACGAGCATAGGAATTATTAAACTTTGTGTCTGAAAGTATCTAATGAACGGCTGAAGAGTGGCATAAGCAAATAGCGCGGGAATAAGCCAGATTGTGAACTTGCCGGCTTCGCGAGAAATTACAGGGTCTTGTCCCATGAAAATCAGTAATTTCTCCATATAAATCCATATCAAAGATAAAGGGAGGCAGACTAAGTTGAGAGAAAATATAGCAGTGTAAGTTTGAAGTCCAAGTTTCTGATATTGTTCTGCTCCATATGCTTGACCACACAGAGTTTCCAATGCACTAGCCATTCCCAAGAAAACACTCAAGCCGGTGACGTTGGAGAGGGAGATGGCGATGGCGGTGCTGGAGAGAGCGAGCTCGCCCAGGTGGCCGACCATCATCATCGATATGACCTGCAACAAGTTCTGAGAGAGAATCACGGCAACCATGGGTCCCGCTATGCATCCCAACCTCTTCACTTCTTCGAATAAAAAAGAGAAGAAAAAAAAAAAAAAAACAACTATCAA
>Dhingra_Pear_16_GATCAG_L001_R1_001_paired_trimmed_paired_merged_contig_98390 MATE efflux family 5-like	GO:0016021	GO:0015238	GO:0015297	GO:0006855
CTCCCAAAGCAGATACTACTATGTTTCTCAACAGAAAACTCACATCAACAATCGGTCAATGATTACAGTCATACCAGTGATAATTTGTTGCATTCTTGTGTGTTTGGTGATGGACTCAAAGACTCACTAGCTTCATCAATATCTTGAAAATCATCATCGCCATCAATGGTGAAAGTTCCTGTGAGCTCCTTGGCTCTCTGGCCTTGAAGATCCCAATTGGTTCTAAGCAAAACAATTAACATGGTCAAAACACATGAGCCTTGGGCTGCCAGAAGACCAAGCCAAAGTCCTCTAAAATCAAACCCTGCATAAAAACTCAACCACACAGCAACAGGCATTCCCACAAGATAAAAGCAACCTAAGTTTATGTTTGCTCCCAATTTAGGCCTAGCAGTTCCCCTCAAAACACCACAACCTGTTGTTTGTGGGCAATTTCCGAGCTCGCATAGGCCGATAATTGGCAACACCATTGATGTCAATGCAATGATCTCCGACTCTTGGGTGAACATGCTGGCCCAAATGTTCCTCACAGTCACGGCAAACAACAATGCTGAAAATCCCAATATGAAGCTATAAGATAGGCCTACGATTGTTGCAAGTCTTGCTCTTTCTGGGCGGTTAGCACCAAGCTCATTTCCCACCCTTGTTGACACACCAAAGCTTAAAGAAGATGGGAAAATGTATATCAAAGCTGTGGTTTGGATCAGAATTCCCATTGAAGCAACTGTTGCTTGAGGGTTAAGCAACAAACCACATAGCAAAATCATGATCTCATACCACCACCATTCTAAACAAACCGAGATACAACTTGGAATGGCCAAATTCATTAGATTCTTCCACCCTTTGAAGCACTCTTTGGAAAAACCACCCCAAGTTTTCTTGTACACACCCGAGATTGCAATGTAAGCAATCAATGACCCTACGAGGTTGACATTAGTCCAAACCCCGCTTAGCGCCACGCCTTTGATCCCGAGATTGAGAACATGAACAAGAAGGTAATTGACGGGAATGTGAAGAAGAATAGCCAAAGCTGCACAGAATGTGAGAGGCACGGTTATGGATTGAGTTCGGAGATAAATTCGCAAGGGGTGCAAAAGGCTTTGAGCAATGAGGTCAGGAAGAGAGTACAGAATGTAAGAATAAGCCTCAGTTGCAATCTCATCTTGTTGGCCACAAGAAAGCAAAATTCTTTTCATGTTTAACCACAGAAACGCAATTGGGATTGAAGTTAAGAAAAGAAGAATGACTGTTCTCTGC
>Dhingra_Pear_16_GATCAG_L001_R1_001_paired_trimmed_paired_merged_contig_109516 MATE efflux family 5 [Populus euphratica]	GO:0016020	GO:0015238	GO:0006855
CATATTTAAACTTGGCTGGACCCTGGCGGACGAGTGAGACATTGCAAACTGCAATTCCCATCAAAACTCTAGCTTTTTAAAATCCAACTAACCAAATAGTCAGCATAAAAAATAAAACAAAAAAGTGTTAAAACTACTACTGCACGGTCAACAAAAGTAGAGTCTCCGACGAAGATCCCACACAAAACCTCTAAATAAAATCATCTCCACCTTTTATCATCAATAACCCTTTGCTTTCTTCTTCATCTTTCTCATGCCCTTGTCCTTCGTTTTTGTAGTCACCCATTTCTAGCCCGGTCAACATCTTCGCCTTCAACGACTCTGCCTCCCAATCAGTCCTTGCCACCACAATATACAGAATGGACACAACACACGCCACCTGAGCAGATTAAAGCC
>Dhingra_Pear_16_GATCAG_L001_R1_001_paired_trimmed_paired_merged_contig_110038 MATE efflux family 5	GO:0016021	GO:0017119	GO:0015238	GO:0015297	GO:0003156	GO:0006855	GO:0055072
TAGACTAATTATATATATAAAGAGAGAAAATATAAAAGAAGACTCTTATACAGTAGCTCAGATATGATGTGGGCGGCTTTGCGAATCACATACAGTTCCTCAAAAGGGGAAATAAAAAATGGGGAAGCTAACTAGCTAGGGTGAAAGTAACTTAATTAGCTGTGATGATTATATATATTTAGTTAATGCACATTGCTAGTGTTAACTTTTTGTAGCAGCTGATGATGTGATAGATATGATGATCATACAATAAGTGGGTCTGTTTCCAGCGCTTCCGATGATTTGACAACCTCATCATCTTCCAATTTGGGATCCTTATGATCAGAACTTGGTGGTGGTGCGGATGATATTGGTAATATCAAAGAAGTTGTAGAAGCTGCAGAAGAAGCTTGGGTGAGATCCTTTGATCTTTTGACCTGAAGATTCCAATCTGTTGTGCAAACGACATAGAACATGAGCAAAGCACAAGAGCCTTGAGCTGCAAGCAATCCAAGCCACAGCCCTGCAAACCCCATTTTCACCACGAACCCCATCAGCATCGCCACCGGCATTCCCACCAAGTAAAATGACCCCAAGTTTATGTTGGCTCCAACCGTAGGTCTCGCGCTTCCCCTCAAAACACCGCAGGCGGTGGTTTGCGGGCAGTTTCCGAGCTCACACAACCCTGCTATCGGCAATGCAATCGCCGTGAGCTTGAGTATTTCCGCGTCATTAGTGAAGAATCTCCCCCATTGGTGCCTCATCAATGTTGTGAACAACATGGCTAAAAGGCCTAAAGCCACCGCGCAAACGAGCGAGACGATCATAGAAATGCGCGCTTTTGAGGGTCGCTTAGCGCCCAATAAGTTCCCAACTCTCGTGGAGACGCCGAGGCTGAGCGATGAAGGGAACACGTAGACAAGAGAGGTGGTCTGGATTAGTATTCCCATTGAAGCAATGGTGGCTTTTGGGTTGGCTAACAGTCCGCAGAGCATTATCATGAACTCGTACCACCACCACTCGAGGCAAACGGAGATGCAGGTCGGGATAGAAAGCGCAAGCAAAGACGACCAGCCGCGGAGGCAATCAGCGCTGGGACAAACCCACGTGTCCTTGTAAACATTGGAGAAGTACGTGAAGGAAAAGAGTAGGATGAAGAGGTTGAGATTAGTCCAAACCATGGCTATGGCCACCCCGGAAATCCCCATTTGGAATTTGACAACGAGGAGGAAGTTTAGAGGGATGTGGAGGAGGACGGAGATGGCGGAGCAGTAGGTCACTGGCAATGTGATGTTTTGGGTGCGCAGATAAATTCTGAGGGGGTGGAGAAGGGAGAGAAAGAAGAGGTCAGGAATGGAGAAGAGGGTGAAAGTGTGGGCGACGGAGGAAATCTCTTCGTCCTGGCCGCACCAGAGGAGGACTCTCTTCATGTTGAGCCACATGAAGGAGATGGGTAGGGAGGTGGAGAGGAGGAGGAGGACGGTTCTCTGAAGGGTTAGGCCGAGGAGCTTCAACTGTTTGGCGCCGTACGCTTGCCCGCAGATGGGTTCCATTCCCATGGCGAGGCCGGAGATGACGGAGTAGCCTGTGATGTTGGCAAACCCAATTGAAAGGGAGCCTCCGGCGAGCTGAAGCTCACCGAGGTATCCCAGAAAAAGCATGGAGATCATGGCTCTTGAGTAGAGAAGTAGGCCTGTCATGGTTGATGGACCTGAGATCTTCCCTATGGCCTTGAATTCTTGTACAGCCTCGGAGAGAGTAGGCCATCTATGGAGCTCTTGATCGTCATCGTCAACAAAAACATCAGAAGAGTGAAGGTCGTCCATGGTTTTGTTGGAGGTTTTGATTAAGAGGGTTTTGTTGGTCGAGAGAAATGAGGAGGGAGAAGAAGGCTTTGGGTTGCACATGATTGATTAGCTTAATTTGCAAAAGCTAAAGCTAATGATGTTTTGGATTAAGAAAACAACAATTTTAAAGAACAAAGTGAGGGAAGAAATAGAATTAGGAAGGACCCTGTTTTTTGTTGGG
>Dhingra_Pear_16_GATCAG_L001_R1_001_paired_trimmed_paired_merged_contig_118659 MATE efflux family 1-like [Pyrus x bretschneideri]
GCGGAGATTAGCAGCTGAAGTTGATCTATTACCCCCAAGTATCAAACATCTGGAATTTAGTCGATTTCTTAAAAACGGTAAGGATTTTATTCTGTAACTGGCAGTTGTGACTCGAATCCTTGGGCCTTGGTTTTAATGAGCCGAAAACATTGGAAGCGTTTGTTAAAAGATAGAGTTAATTATGAAGTTGATACCCCATTAGTCCTTTCTTCCCTCCAGGTTTTCT
>Dhingra_Pear_16_GATCAG_L001_R1_001_paired_trimmed_paired_merged_contig_22837 MATE efflux family 1-like [Pyrus x bretschneideri]	GO:0016021	GO:0015238	GO:0015297	GO:0006855	GO:0019761
TGCTAATCTCCGCAAGAGTATGAAACATATCAAGTACTGAGATATAACATGAGCAATAGCTGCACCGCTGATGCCCAGATGGAAAACAAAAATAAATATTGGATCTAAAATTATATTTGTTACATCTCCTGCCACAGTGGCATATAAAGGAGTTTTTGTATCCTTGAACCCACGGAAGATCCCTTGCATAGCGAGCGAAAGAAGAACTGCAGGAGCACCAAGTGACCTCAGCATCAAATACTGCTGTGCAGGTTTTAGCATAGGGGAATCAGAACCGACTCCCATAAAGTTCAAAAGAGGTTTTGCGCCAGCTATGAGAAATATGGCCTGGATAAGGCCAAGGATGCTGCCAATAACCATTGCTGATGATGCTGACGGCATGTACCTTTTTTGATAATCGTTTTTAACGATTTCAAAGCTTGCAACAACTGATTCTGAGTTGTATGCGTTCTGAGTGGTATTGCTTTCTGGAATCAACTGTTGTGTTTCATCATTCATTGATGAACCAGTTTCCAGGTAATCGTTGTCATTCGCCCTGGGACTCACTGTTCCCATAGCATCCTCTTCGGCAACAAAAGACGTTGTGACACTAACAAGTGGGAATATTGCAATTTTTGATACTTGATTGAACAAAGCAATAGAAACTCCTACAGCAGCAAGCTCCACTGGACCTATTTGGCCAATGAATGCTGTGTCGACTAGAGAAGCGATTGGATCAGCTGTCAAAGCTAGCGCTGCAGGCAATGCAATTGACGCTATTTCTAACCCAAGTTTGTCCAAATTAAAAACACATCCGCAATCCTTGAAGAAAATGTAGATAGAAGTTTTAGATAGACCATCTATTTCCAACTTTAGAACATACATTAACTCACTCATACAATCCTTTTCGGTCGTTTCAATTGTAATTACAATTCATTTGATAACTTTATACGTTGATGAAAT
>Dhingra_Pear_16_GATCAG_L001_R1_001_paired_trimmed_paired_merged_contig_22838 MATE efflux family 1-like [Pyrus x bretschneideri]	GO:0016021	GO:0015238	GO:0015297	GO:0006855	GO:0019761
GCTGCTAATCTCCGCAAGAGTATGATACATATCAAGTACTGAGATATAACATGAGCAATAGCTGCACCGCTGACACCCAGATGGAAAACAAAAATAAATATTGGATCTAAAATTATATTTGTTACATCTCCTGCCACAGTGGCATATAAAGGAGTTTTTGTATCCTTGAACCCACGGAAGATCCCTTGCATAGCGAGCAAAAGAAGAACTGCAGGAGCACCGAGTGACCTCAGCATCAAATACTGCTGTGCAGGTTTTAGCATAGGGGAATCAGAACCGACTCCCATAAAGTTCAAAAGAGGTTTTGCGCCAGCTATGAGAAATATGGCCTGGATAAGGCCAAGGATAATGCCAATCACCATTGCTGATGATGCTGACGGCATGTACCTTTTTTGATAATCGTTTTTAACGATTTCAAAGCTTGCAACAACTGATTTTGAGTTGTATTTGTTCTGAGTGGTAT
>Dhingra_Pear_16_GATCAG_L001_R1_001_paired_trimmed_paired_merged_contig_22839 MATE efflux family 1-like [Pyrus x bretschneideri]	GO:0016021	GO:0015238	GO:0015297	GO:0006855	GO:0019761
TGCTGCTGTAGGAGTTTCTATTGCTCTATTTAATCAAGCATCCAGAATTGCAATATTCCCACTTGTTAGTGTCACAACATCTTTTGTTGCTGAAGAAGATACGATTGGAACAGTGAGTCCCGAGGCAAAGGACAGTGATTACCTGGAAACAGGTTCATCAACTAATGGTGAAATGAAACAGTTGATACCAGAAAGCGATGCCACTCAGAATGCATACAACTCAAAATCCGTTGCTACAAGCTTTGAAATAGTTACAACCAATCATCAGAAAAGGTATATCCCGTCAGCGTCGTCAGCGATGGTTATCGGCAGCATCCTTGGCCTCATCCAAGCCATATTCCTCATATCTGGAGCAAAACCTCTATTGCACTTTATGGGAGTTGGTTCTGATTCCCCTATGCTAAAACCTGCACAGCAGTACTTGATGCTGAGATCGCTCGGTGCTCCTGCAGTTCTTCTTTCACTGGCTATGCAAGGGATCTTCCGTGGGTTCAAGGATACGAAAACTCCTTTATACGCCACTGTGGCAGGAGATGTAACAAATATAATATTGGATCCAATATTTATTTTTGTTTTCCATCTGGGTGTCACCGGTGCAGCTATTGCTCATGTTATATCTCAGTACTTGATATGTTTCATACTCCTGTGGAGATTAATGGCTCAAGTCAATCTATTACCCCCAAGTATCAGACATCTCCAATTCAGGCGATTTCTTAAAAACGGTTTTCTGTTATTAATGAGGGTCATTGCTGTTACATTCTGTGTGACTCTGGCTGCATCGTTGGCTGCACGTCAGGGACCGACACCCATGGCTGCATTTCAAGTCTGCTTGCAGGTCTGGTTGGCAACTTCCCTTCTAGCTGATGGGCTGGCTGTTGCTGGACAGGCCATACTTGCAAGTGCATTTGCCAAAAAAGACTACGATAAGGCTACAGCCACTGCATCCCGAGTGCTACAGCTGGGATTGGTTTTGGGTTTGATGCTCGCTGCCATACTCGGAGTGGGGTTGCAGTATGGAGCAAGATTATTCACAAAAGATGTCAATGTGCTACATCTCATTGGCATAGGCATTCCATTTGTTGCAGCTACTCAGCCCATCAATGCCTTGGCATTTGTTTTCGACGGTGTCAACTTTGGAGCATCTGATTTCGCGTACTCAGCTTTTTCCATGGTTATGGTGGCTATTGTCAGCATCTTAGTTCTGTTTGTACTCTCTTATACCAATGGATTCATTGGAATCTGGGTTGCTTTGACCATCTATATGAGTCTCCGGACATTTGCCGGATTTTGGAGGATAGGAACAGGAACAGGACCCTGGGAATTCCTCCGGGCATAAATGTGAACCCGGTTTTACTCATTCGAAGGTTAAAACAGTTTTTTTAGCTTCCATTCGTTCCGTGCTGCCGATTTCATTTACACGAAGATAAATCATACAAAAACCAAATCTGCATGTAACTTACAATGTTGGGGAAAATCCTTGATCAAATATTTAGCAACGCATTTTGTTTTCGTATAAGTTTATGAGTGTAGTTTTGAGAAAGGACTGCACATTCTCTGCATATTTCTCATACAATTGCATCCATGGTGACGGAATAACCAAATT
>Dhingra_Pear_16_GATCAG_L001_R1_001_paired_trimmed_paired_merged_contig_28282 MATE efflux family 1-like [Pyrus x bretschneideri]	GO:0016021	GO:0015238	GO:0015297	GO:0006855	GO:0019761
ACTAAATTATTTGTCCGGTTTCTCCTTTCGTTAGCACTTGATTTTCTCCTTGATTGAATCTGATTTTAATATTTCAATTACATGATACGATTCCATTTGAATTGCACAGAAGTTCAATTCCTATTCCGTTCTCCAGTCACTATGGACCTGTGGTTACAATTTTATAAGAAATATGCAGAGAAGGTGCAATCCCTTCTCAACATATACTCATAAACTCGAACCAAATTTTGATCAAGGGTTTCCCCAACAGGACAAGTTACATGCAAATTTACTCTTTATATGATTTATCTACATGTAAATAAAATCGGAAGAATGCAAGGAATGGAAGCGAAAAAAAACTGTTTTAACTTTCGAGTAAGTAAAACTGGGTTAGCGATTACGCCCGGAGGAATTCCCAGGGTCCTGTTCTTGTTCCTATCCTCCAAAATCCGGCCAATGTCCGGAGACTCATATAGATGGCCAAAGCAACCCAGATTCCGATGAATCCATTAGTAGAGGAGAGTATAAACAGAACTAAGATGCTGACAATAGCCACCAGAATCATGGAAAAGGCTGAGTATGCAAAATCAGACGCTCCAAAGTTGACACCGTCGAAAACAAACGCCAGGGTATTGAGGGGTTGAGTAGCTGCAACAAACGGAATACCTACGCCAATGAGATGTAGCACACTGACATCTCTGGTGAATAACCTTGCCCCATATTGCAAACCCACTCCCAGTATAGCAGC
>Dhingra_Pear_16_GATCAG_L001_R1_001_paired_trimmed_paired_merged_contig_28331 MATE efflux family 1-like [Pyrus x bretschneideri]	GO:0016021	GO:0015238	GO:0015297	GO:0006855	GO:0019761
GCTCGCTATGCAAGGGATCTTCCGTGGGTTCAAGGATACAAAAACTCCTTTATATGCCACTGGTATACCTTAATGGAGTTCAACTTTCGTTTCTGACCTAATCGATTTCACCAGAATAAAACATTATTCAGCTTTCTAATGCATAAATTAATGATCTGCTTAAATTCAGTGGCAGGAGATGTAACAAATATAATTTTAGATCCAATATTTATTTTTGTTTTCCATCTGGG
>Dhingra_Pear_16_GATCAG_L001_R1_001_paired_trimmed_paired_merged_contig_57768 MATE efflux family 1-like [Pyrus x bretschneideri]	GO:0016021	GO:0015238	GO:0015297	GO:0006855	GO:0019761
GCAAACCCACTCCCAGTATAGCAGCAAGCATCAACCCCAATACAAATCCCAGCTGTAACACTCGGGATGCAGTGGCTGTTGCCTTATTGTAGTCTTTTTTCGCAAATGCACTTGCAAGTATGGCCTGTCCAGCAACAGCCAGCCCATCGGCTAGAAGGGAAGTTGCCAACCAAATCTGCAAGCAGACCTGAAATGCCGCCATGGGTGTCGGTCCCTGCCGTGCAGCCAACGATGCGGCCAGTGTCACACAAAATGTAGCAGCAATGACCCTCATTAATAATAGAAAACCGTTTTTAAGAAATCGACTAAATTCCAGATGTTTGATACTTGGGGGTAATAGATCAACTTCAGCTGCTAATCTCCGCAAGAGTATGA
>Dhingra_Pear_16_GATCAG_L001_R1_001_paired_trimmed_paired_merged_contig_116688 MAR-binding filament [Medicago truncatula]	GO:0009535	GO:0042646	GO:0016491	GO:0000023	GO:0000272	GO:0006098	GO:0006655	GO:0009664	GO:0009902	GO:0010027	GO:0010075	GO:0019252	GO:0019288	GO:0019760	GO:0034660
AACTGTTGCATTCAGTTCATCGAGAGAGGAATTCTTCAATTCTAATTCCTTTTGATTTTTCAGGAGTTCATCTTTCAACATTTGACTATCTGAAAGTGCATTCGTTAGTTCATCCATCCTTTGATTGTAGGTAGCTTTCAAGTCCCTCAACTCCAAATCTTTTTCGGCTAGAGAAGAGCCAAGACTTCGGACATTATTTTCTTTATCCTTGATTTGTGAATTGAGCAAATCAATCCTTC
>Dhingra_Pear_16_GATCAG_L001_R1_001_paired_trimmed_paired_merged_contig_20610 MAR-binding filament 1-1 isoform X2	GO:0009535	GO:0042646	GO:0000023	GO:0000272	GO:0006098	GO:0006655	GO:0009664	GO:0009902	GO:0010027	GO:0010075	GO:0019252	GO:0019288	GO:0019760	GO:0034660
CAAGGGAATCACATTCAGACTTAAGATCTGTGTTACATACAAATCAACTTCACTACTCCCTCAGCGTCCTACTTGTATAATGCATTTGATATCGGGGAAAATTTTTGAAGTCCAAGAGGAGAGAGCCAAAGAACAACTGGCTTCAAAGGATGATGGTACAGGAAGATTCAAAATAATCAGGGAAATAACATCTTAGCCGCAATATTTCACCCTTGGCAGATGCCAATTCCTCTTCCAATTTTTTGCTTCTCTTCTCCAGACCCTCCCTTTCCTCGCCTAGTCTCATGACAAGATTGTGGACATCTTCCATGTTTTCTCGGGCCTCTTTGGACGCAATCTTATGCTCTGTTAGGGAATTGTAAACAACCTCTTTCTCATCTTCAAGGCTAGAAATTAGAGAATTAGCCCTCTCTAAATCTTGGGAAAGCACCATTGCATTTCGGTTCATCTCATCCAGTGCTTTGGTAGCCTCTTCCAGGTCTGTTTCAAGAGATTTCCGAGACTCCTTGTCCTTCAAAATCTGTTTCTCCAAAGTTTTAACTTCTTTTTTCAAAGAAGAAACTAGCTCCTTTTCTTCTTTTAGATCACTTGAAGCTCTTTCAGCTTTTTTGTAGACATCAACCAATTCCTCCTGCAGGCTATCACGTTTTTCTGCAGCAACTGTTAGTTCATGGGACAGAACTTGCAGCTCCTCATTTGTATTCTTCAGAAGTTCTTTTGCTGCAGAAAGCTCACCAGCAACCGCATCACCACTTAACGTCACCTCATCAAGGGTCCTCTGCAGTGATTCCCGAACTCCAGTAAACTCGGCCCGAACCCTAGAGATCTCAGCTTCAAGTTCCGTGTACAAAGTTTTTGACTGTTTTAATTGATTTTCCAGATTGGAAGCTTCACTTCTTGATTTTGCAAGAGCTTCCTGAGTGCTCTGGAGTTCATGTTTCAAATTCGTTTCAATTTCCAGTTCTCTATCCAGAAGTTCCTTCAAGTTTTCCTTCTCTCGGGTCAAATCAACAATTACTTCTTTGTTTCTACTTGTGTCATTCAGAGCAAGTTCAAGCTTTTCCTTTAGCTGCTGAAATTTCTCTTCCTTTTCTACCAAAAGCTTAGCATCCAAATCTGCCTTTCTACAGGAGGATGTTTTCAGATTATTGTATTCCTCCTGAATAGCATCAAACTCCCTCTTCGAATCATCTAATTCAGAAGTTAAAGAACTAACTGTTGCATTCAGTTCATCGAGAGAGGAATTCTTCAATTCTAATTCCTTTTGATTTTTCAGGAGTTCATCTTTCAACATTTGACTATCTGAAAGTGCATTCATTAGTTCATCCATCCTTTGATTGTAGGTAGCTTTCAAGTCCCTCAACTCCAAATCTTTTTCGGCTAGAGAAGAGCCAAGACTTCGGACATTATTTTCTTTATCCTTGATTT
>Dhingra_Pear_16_GATCAG_L001_R1_001_paired_trimmed_paired_merged_contig_20612 MAR-binding filament 1-1 isoform X2	GO:0009534	GO:0016020	GO:0005982	GO:0006139	GO:0008654	GO:0009657	GO:0019682	GO:0043436	GO:0044723
TCGATGAACTGAATGCAACAGTTAGTTCTTTAATTTCTGAGATAGATGATTTGAAGAGGAAGTTTGTTGCTATTCAGGAGGAATACAATAAGCTGAAAACATCCTCCGCTAGAAAGGCAGATTTGGATTCTAAGCTTTTGGGAGAAAAGGAAGAGGAACTTCAGCAGCTAAAGGAAAAGCTTGAACTTGCTCTGAATGACACGAGTAGAAACAAAGAAGTAATTGCTGATTTGACC
>Dhingra_Pear_16_GATCAG_L001_R1_001_paired_trimmed_paired_merged_contig_57556 MAR-binding filament 1-1 isoform X2
ATGGTACAGGAAGATTCAAAATAATCGGGAAAAGAAGATTACCGCAATTAAAACACTTCACTATCTTTACTCGGCAGCCTTTTTCCTCCTACCACCACCACGTCTTGGAGTAACAGTGACAGGCTCTTCAGCCTCTTCCGGTGGTTGCTGATTATTTACAACATCTTTTGACAAATTTATTTGACTTCTTAGCCGCAATATTTCACCCTTGGCA
>Dhingra_Pear_16_GATCAG_L001_R1_001_paired_trimmed_paired_merged_contig_64133 MAR-binding filament 1-1 isoform X2	GO:0009535	GO:0016021	GO:0042646	GO:0000023	GO:0000272	GO:0006098	GO:0006655	GO:0009664	GO:0009902	GO:0010027	GO:0010075	GO:0019252	GO:0019288	GO:0019760	GO:0034660
CTCCGTTCTTCCTGTTCACCTAGTAACTTTGATTCATAGCTCTTCCCCAATGAAACAATAGCAGCTTCCTTTTCGTTCAGCATGGTCTTCATAGATTCGACTATGGCATCAGTGGCTTTCTTTTCTGACTGAGTCAATGCATACAGCGCACCAAGGACACCAGAACTGAAAATACCAATGCCATTCAGGAGAGACAAAACGGGATTTGGTG
>Dhingra_Pear_16_GATCAG_L001_R1_001_paired_trimmed_paired_merged_contig_108366 MAR-binding filament 1-1 isoform X1
CTATTTGCAACAAACCCAAATCTTTTCAATGGCAAACAATTGAAGTGCAATGATCAACTTGCCACAAACCCAAATCTCTAAGAATTAAAATGGCAAGCAATCAGCAAACCCAATAATCTCTTTGCCTTAAAAACAACATGGTGTCTTTAGCTCACTTTCTAGTGGCCAAGCCTTCAAGAGCAGTGGCCCTGAGCTGCAAGAGTGGAAGAACTGAAATACCCACAAAC
>Dhingra_Pear_16_GATCAG_L001_R1_001_paired_trimmed_paired_merged_contig_20611 MAR-binding filament 1-1 isoform X1	GO:0009535	GO:0042646	GO:0016491	GO:0000023	GO:0000272	GO:0006098	GO:0006655	GO:0009664	GO:0009902	GO:0010027	GO:0010075	GO:0019252	GO:0019288	GO:0019760	GO:0034660
GAAGGATTGATTTGCTCAATTCAGACATCAAGGATAAAGAAAATAATGTTCAAAGTCTTGGCTCTTCTCTTGTTGCAAAAGATATGGAGTTGAAGGACTTGAAATCTATCTACAATCAAACGAGGGATGAACTAGCCAATACACTTACAGATATTCAAAAATTGAAAGGCGAAGTCCTGAAAAATCAAAAGGAATTGGATTTGAAGAATTTATCTGTCGATGAACTGAATGCAACAGTT
>Dhingra_Pear_16_GATCAG_L001_R1_001_paired_trimmed_paired_merged_contig_98640 MAR-binding filament 1-1	GO:0009535	GO:0042646	GO:0000023	GO:0000272	GO:0006098	GO:0006655	GO:0009664	GO:0009902	GO:0010027	GO:0010075	GO:0019252	GO:0019288	GO:0019760	GO:0034660
GGAAAACTTGAAGGAAATTCTGGATAAAGAACTGGAAAATGAAAAGAATCTGAAACATGAACTCAAGAGTACTCAGGAAGCTCTTGTAAAATCAAAAATGAAGCTTCCAATTTGGAAAATCAATTAAAACAGTCAAAAACTTTGTGCACGGAGCTTGAAGCTGAGATCTCTAGGGTTCAGGCCGAGTTTGCTGGGGTCAGGGAATCGCTGCAGAGGAGCCTTGATGAGGCTAC
>Dhingra_Pear_16_GATCAG_L001_R1_001_paired_trimmed_paired_merged_contig_5566 MAR-binding filament 1 isoform 2 [Theobroma cacao]	GO:0015996
ACCTCTTCTGGCTGTAACGATCTCAAATAGTCCAGCAAATCATTCTTTTCTTCCCCAACAAACTGTTGCATTTGAAGAGCAGCACTTTTCCTCTTGACTTCATGGAGTTCCTTTTTGGCAGAAGATAAATGAGCCTGCAACTGAAGAATATATTGTTGAGCCTCAGGAGACACTTCACCAAGGCCTTGAATATCAATATTCTCCAATGAGTCTTCAGCAACTTCTCCAGCATTGGAAGAAAACTTATCTTTTGCAGGAAATTTGATAATATTTGCACTTTCAAGCAACATCCCTTGCAAATCAACTTTACCATTTTCTGGTGTTTGTTTTTCAAGCTTATCTTCACATAGATCAAAATTCCGTTCTAGACAAAGCCTATATTCGGCATTCCTTAGAGTATACCCAGTCATCATTGAAGAAACCAACAACTTAGAGAGGGGTTTCCATAAGGCCTCAATAAGAACTTGAAATTGATCAGATGGAAGTAAGCCCAACATGCCTGAAATGGTCCTTTTCATGGCATCCACGGTAGTAGGTGGAACATCTTTCTGAATAAGGCTCACGTTCAAGGGTTCTATCTCTTGTATCAAATCTGCGAGAACTGACTTCTTGGACTTGGGGGGCCGGATTGGGCGCCTAAGATCATCAAAAGGAGAAGCGGAAGAAGCGAAAACTAGAGCTGAGAATCTTCTAGTTCTGGAGTTAGTGGTTGTGGTGACGTAGCGGAAGATAGGACGAGGGCGGCAGAGAGGAATTAGAGGA
>Dhingra_Pear_16_GATCAG_L001_R1_001_paired_trimmed_paired_merged_contig_34973 MAP7 domain-containing 1 [Sesamum indicum]	GO:0005886
ATAGACAGAACTTCCAAACTGGAAGATGTAACTTCCTCATCTCCATTCATGGGGTCTAACAAGCTATTCTTCACGAATTCGGAATCATCAAGCTTCGAGGGCGAAGTTCTTGAGGAGTTGCTGTTTGATCCATCCTTCTTTTTGTGATGGTGAGGCCCTATTAGCTTCATCCTCAATTTACTGGGAGAAATTATACCAGTCTGAACTTTGTGTATCCTCTCGTACTCCATTAGATCTCTCTCTAACTCTCTCTCTCTCTCTCTCTAACTCTGTGTTTCTTAAAGAACCTTCTTTGCTCTCTACAATATCATTCTGAGGAGGAACTAGAAAGAAGGAAGGGACCTTTAAATTGGGGAAAATACATCTCTCTCTCTCTCTCTCTC
>Dhingra_Pear_16_GATCAG_L001_R1_001_paired_trimmed_paired_merged_contig_87091 MAP kinase kinase 6 isoform 1 [Theobroma cacao]	GO:0005622	GO:0004708	GO:0005524	GO:0000165	GO:0000187	GO:0006275	GO:0010389	GO:0045727
AGGTTCTAAGCTGCCAACCAGAATCTCGAGATCAATGTCTTTGTCTTCGAACTTCTTGATGAACGGGTGACTCAAAAGGTCCAAACATGATGATCTGTGTTGAGGATCCTTCTGTATGCAGGCAGACACGAAAGAACAGAACTCGGGGGAGAACTGATCCGGAGGAGCTGAAGGTGGTGGACTTTCCACAATTGCCTCCAAAAGCTCATAAAAGCTTGGCCAGCTTTGTTGATCTTCAGATTGCATGTAAGGAAACCTCCCGATCGCACACTCCAGTACCACCAAACCTAAACTCCAAATATCACAGCTATAGTCATAAGTACTCCCGCTAATTCTCTCCGGCGACATGTAATTGTAAGTACCAACAAATGTGTCTCTTAGACCCATAGAGCTAGCTAGTGAAGCACTCACACCGAAATCAGTAATCTTTACCTGCCCTTCATGGTTTACAAGCAGGTTGGA
>Dhingra_Pear_16_GATCAG_L001_R1_001_paired_trimmed_paired_merged_contig_87092 MAP kinase kinase 6 isoform 1 [Theobroma cacao]	GO:0005622	GO:0004708	GO:0005524	GO:0000165	GO:0000187	GO:0006275	GO:0010389	GO:0045727
AGGTTCTAAGCTGCCAACCAGAATCCCGAGATCGATGTCTTTGTTTTCGAATTTCTTGATGAAGGGGTGACTCAAAAGGTCCAAAGATGATGATCTGCGTTGAGGGTCCTTCTGTATGCAGGAAGACACGAAAGAACAGAACTCGGGGGAGAACTGATCTGGAGGAGCTGAAGGTGGTGGACTTTCCACAATTGCCTCCAAAAGCTCATAAAAGCTTGGCCAGCTTTGTTGATCTTCAGATTGCATGTAAGGAAACCTACCGATAGCACACTCGAGTACCACCAAGCCTAAACTCCAAATATCACTGCTATAGTCATAAGTACTCCCGCTAATCCTCTCCGGCGACATGTAATTGTAAGTACCAACGAATGTGTCTCTTTGACCCATGGAGCTAGCTAGCGAAGCACTCACGCCAAAATCGGTGATCTTCACTTGCCCTTCATGGTTTACTAGCAGATTGGATGGTTTTATGTCTCTATGTATCACATGTCTTTCATTATGCAAATAGACAAGACCTTGTAAAACCTGTTTAC
>Dhingra_Pear_16_GATCAG_L001_R1_001_paired_trimmed_paired_merged_contig_91547 MAP kinase kinase 6 isoform 1 [Theobroma cacao]	GO:0005622	GO:0004708	GO:0005524	GO:0000165	GO:0000187	GO:0006275	GO:0010389	GO:0045727
AGTCTCAAGGTCTTCCAATGTAATTTCAAAGTTGAGCTCCTTACTGTCAGAAGATTGATCTGGGGTCTCCTTCTCTTCAGATATAAGCCGCAATCCTTTCTGGTTCAGACGCAGATCGCCGTCATGAAATGTGCCACTGGCAGTCAGAAAGGACTTGATGTTGGCTTCTTGAGCTGGGACATTGAGCTTCAGCTGCTTCAAGTTCAAATTCAATGGCGTCTTAGTCTTCATCCTCGGTGCTATTGGACTTTGAACTGGTTGCTAGCTAGGGTTCCAGGCAGAGACTTGGATTTTTTCAATTTTGTGGAGATGGCCCAGATGGGTTTAACGGAATGAAAGTAGTAGAGAAATTCAAACGATCAGACCGCGAAAACTATAT
>Dhingra_Pear_16_GATCAG_L001_R1_001_paired_trimmed_paired_merged_contig_12509 MAK16 homolog isoform X2
GCAACCATGTCTTTTACAGATCAAATAACGAAATAAGCAGTAGCTCTCACTGGACTGCTTTTTGCCTAGCACCAGTGTCTTCATGCTCCACCTGATAAAATAAGTAATAGATTCAGATTGGGGGAAAGAGTTGTGCACATCCCAACAGACGTGGATATAGGGGACATAGAAAGTTATTTCTAGTTATTTCTAGTCATTTTCCCATCATAAAAAATAAAAACAAAAAGGGTATTATTTGTACTAAAGGCACTGCTCTAACGACCATTTACGGAGATACCTAAGTTTTGACCTACAAAAAGATCGAAATCCAACCCGTGATCAGTCTATCCCCATAATGGGAAATATAGGATTTGTGTGAGTCTTAGGTGACAGCACTACTAGTTTTACTTCAAGTGATGTATCAATAATTTCAACTCAAGATAAGCGACACAACTATACTGAAAGTCTGAAACCAACAACAGAGTTCCAGTAAGTTTGCACCTCAAAATAATGGCCCATAAGTTATTATAAATATAATCGCCATTTTCTGATCTCATACTTAGTGATATGATTAAAGTTACATTAAATCATAACTAACAATGTAGTGAGGCTGGACGAATTTACAATGTAACTAGAATTACCTCAACAAGCACCCTTGGCTTTTTCTTCGATTTGACAGCAGGTTCATCTTTCTCAAACTTTTTAGAAGAAAAGGCAGATTCCTTACGCGCTCTCTTGCGAGCAACTACTGCCCCTTCATCACTTCCAACATTATTGTCATCTGCATGCGAATTGTCCATTG
>Dhingra_Pear_16_GATCAG_L001_R1_001_paired_trimmed_paired_merged_contig_41606 MAK16 homolog isoform X2
CCCATTTTTACCTCTCACACACCCTTTTCAATTTCCGGACATCGGATCAAATGAATTGAAGAAGATGAATGAACAAAATTAACAAGGGCGTGCGGAAAGTAAAAAAAGGGTGTGAATAGCACATGCTGAGCTATCAAAATCTTTGAAACTTGGTCTCCTTTAGAAAGTTTCTTCTTTGCGCCGCAAGCTTTGTGAAGAACCGACAACCGACCGAACAAGCAGAAGAGCATTGCAACCATGTCTTTTACAGGTCAAATGATGAAATAAGCAGTGGCCCTCACTGGACTGTTTTTTGCCTAGCACCAGTATCTTCATGCTCCACCTCAACAAGCACCCTCGGCTTTTTCTTCGATTTGACAGCAGGTTCATCCTTCTCAAACTTTCTAGAAGTAAAGGCAGATTCCTTTCGCCCTCTCTTGCGAGCAACTACTTCTGCCTCTTCATCGATTCCAACATTATCGTCATCTGCATGTGAATTGTCCATTGCAAGACCAGCAAAATCTTCTATATCATCTTCCTCTTCAAGTTCATCATAGCCTTCAACATATTCTATCTCAGGTTCCTCCTCCTCCTCCTCTTCTTC
>Dhingra_Pear_16_GATCAG_L001_R1_001_paired_trimmed_paired_merged_contig_12510 MAK16 homolog isoform X1
GAGCTATCAAAATCTTTGAAACTTGGTCTCCTTTAGCAAGTTTCTTCTTTGCGCAGGAAGCTTTGTGACGAACCGACAACCAACCAAACAAGCAGAAGAGCATTGCAACCATGTCTTTTACAGATCAAATAACGAAATAAGCAGTAGCTCTCACTGGACTGCTTTTTGCCTAGCACCAGTGTCTTCATGCTCCACCTCAACAAGCACCCTTGGCTTTTTCTTCGATTTGACAGCAGGTTCATCTTTCTCAAACTTTTTAGAAGAAAAGGCAGATTCCTTTCGCCCTCTCTTGCGAGCAACTACTGCCCCTTCATCACTTCCAACATTATCATCATCTGCATGCGAATTGTCCA
>Dhingra_Pear_16_GATCAG_L001_R1_001_paired_trimmed_paired_merged_contig_34294 MAK10 isoform 2 [Theobroma cacao]	GO:0016740	GO:0001676	GO:0002213	GO:0006486	GO:0006633
TTCTTCTTCATGAGTGCGTGCATCTAAGACAACTGAAATGACCGCCTTGCAGGTTGCTCGTATGACTCTGCAATAAGAATTCAGTAAGGCATGTGAAGATGTCCTATCAAGCCTGAGAAGATAGATGCACGAGAAGACAGTTTGTGCTAATGAATGACCCTTGTGCCATGTTGCCTCACAGGCTAGAAGATGATCCATGATATCAATAGTACGTTGAACATCAACCGTTTTATCAAAGCTAGTAGGAACAGGAGCAGCACCATCCTCAATAGCTTCATCAACAGAGTAATATTTACATACCATACCAGAATCCATCTTTGGGTCCATTATCTCTAAGGCAGACATGGCAGCAAAAAGATTGAAATTATCTCCATGAATGAGCATACCGTCTTGAAGATCTTTACAGGCGGCGTCGAGGAGGGGAGAGACGTCGGCCCAGACGGTGTGATCGCCGGAAGGAATGGGGGTGCCGCGGTCGGGTAAGGGGAGGTTCACGGTAGCTTCCTCTGCACTCGTCGTCCCGGCCATCGTTGCAGATGCTTTTTTTTTTCTTTTTTTTTCTTTTTTTTGTCTTTTTGGAACTCTGTTAACGTTTAGTTAAATGCTTGGAGCGTCTTTTTGTTGTATGATTAATACATTGTAGTATACACGTTAGAACTTATAATCTTTATGGTAAGACCTTGGGGATCTTTTATGGAATTAAGTCTGAACTCTATTGAACAGAAAAATGGAATTAAGTCTGAACCCTAAACAGAAAAATGCTTCCTGGACTCGTAAGATAAAGGAGATGGGAAAAGATTCTTAGAAGGATAAAAGTATTCAATACTCTAATAGGAATGAAATCTTGGGACAATCTCCTGGAAAGGGGCCTTCTTCGCCTTCTATCTACGCTGTGCAGG
>Dhingra_Pear_16_GATCAG_L001_R1_001_paired_trimmed_paired_merged_contig_84575 MAG2-interacting 2-like	GO:0005622	GO:0006890
GAAATGATTGGGATGATAAGTGGGATGATTGCTGGGAGAGTTTTCAGGAGACAGAATCTCCTGTGAAGGAGAAGGAAACATCCTTTTCCGTTCACCCTCTGCATGCATGTTGGTTGGAGATTTTGAAAAAACTTGCAACGGTCTCCCAATTTAAAGATGTTGTCAGACTAATTGATCATTCCCTATCGAAATCAAATGGGATATTGCTTGA
>Dhingra_Pear_16_GATCAG_L001_R1_001_paired_trimmed_paired_merged_contig_14829 MAG2-interacting 2 isoform X2	GO:0005622	GO:0016021	GO:0006890
TTTTGTTAATATTCTTGTAAATGAAGTCACGTTTCAGCGAAGTACAATTTGTGTCCATTTGTATTTCAATTTTCGGCTTAAATATCCATTTAAAATACGTGTGACTCAATAAATAGTAAAACCACTTGCAACTGTCTCATAAAGTTCATGCCTTTTCATCTGACTTTAGTTGGAAGCAATGAGACGGCACTCCGGATCAGATTTTCCAACTTCCCTCTCAAACTATAAACAGTATTGTTCAACGCTTCCGGTGAATGCGTCTCATCAAGCGGGTCATGTAGCACACGGAGCGCCACCTCCAAAAACCGACTGAGACTCGCGTCCGCAACATTAACAAGACCGAGCGATGCATTTGTGTGCATAAATTTCATGACGACAAGTCCGGCTAGAAGTTGCTGATCCGCCTTCACAAGCTCTGATATGAAACAGGGGAAGAGTACTCTTCTGAAAAGCAACGGCCATCTCTCGTTTTGCACTTCGGCTGCTTGAAACTTGTGGGATATGTTCCCGACCAAATAGCAGATATAAGAGAAGATGTTTCCGTACGATGAGTTGGAGATGATAGTGTGCAAAACCCCGGAGAATAGTACCAGCGTTAATAACTCATGGTCACCGCCAATCGATTCAGAGATGCCTTCTTGCTTCAACTTGTCGTCAACAACCCCCAAACAGTGTAACTGTAGTGATTCAAAAGGCAGCAACAGCACCAGCTTTAAAGCCATGAAACAATCTCTTTCAAGAACAATCTGGCTCAAGCTCCTTGCGCCATCTTCATCGAGCAATATCCCATTAGATTTTGTTACGGACTGATCAATCAGCCTTAGAACATCTTTAAATTGGGAAAGGTTTACAAGCTTTTTGAAAATCTCCAACCAACATACATGCAAAGGGTGAATGGACAGGGAAGTCTCCTTTTCTTTAGCAGGCGGTTCTTCTTCCTGGAAACTTTCCCAGCCTTCGTCCCAGTTGTCATCCCAGTCGTTTCCGGCCTCAGGAGCTTCAACAGAGGCTTTCTTATCTTCCCTCACCGAGAAAAACTCTTCCCACTCTCCCAACATAGCTAGCAAAGAATCAACATGGGAATATGTTTGAGCAGCATCACACAGCTTCAGGAAGCAAGAAACAGCTGTTTCTTGATTCGAGAGATCGTCAGGGGTAACTTCCATGGTGGGTGATATGGTTGCCACAATCTGTGTTGATTTGAGGGCAACTAATGTACTTGTAAACCTGTTAGATGTATCATTATGGTCTGCCGACCCCTGATTAGCAGTCTCACTATTTTTACTTGCAAAGTGCACCTCTTCCCATCCTTCCCACGGCGTAACATTAGATTGTATACTAGCAGACAAACCCTTGATACTTTTACCTGTGAGGTATTGCATAAGCTCTAGAGTATAAACTCGAACTGACCCCGGCAGCTGCAGGTTTTCAGAGAACTTAGCCATTCTTTTCCAAACTAAATGCCTGACCCTATCTAATTCTTCTAAATCACCTTCTAATTTACTCAAGGAAGATAACAGCTGATATAAGTTCTCATATTCCTGGGATCCATGGGCAACCACATCCTGCAAAATGCGTTCCAAAATATTTAAGTAGAGAAGGGGAAGTTCCTGGATTTCAGTGTCTCCGGCCAAAGTGGAACCAGTTGGACCCCCTAATACTGCTTGGGAAAATACTTCAGCCACAGCTCCAAACCCACAACCAGAAAAAATAACGGCTCTACAGAACATGTAAGGTTCAGAAGCAGAGTCACCAATTAAACCATGATTGACAAAGCTGACAATTGTAGCCCAGCCTTGACTCGGTGAGACAGTGTCTTCTATTACCAACCTCATGAAAGCCTTAAGACAACATGCTAAGCAATCTAGATTGAGCCTGAGATTTTCTCCAATGTCCTCATGGGATGCAATTTCCTTCATCTCCTCAATCAATCTTATCCAAAAGTTCAAGAGAATTATTAGACATTCTTGCCATGCTGAGTTGTCTGGTAGAGTCCCAGAAGAACCCAAAAGAGGTATGATTATTGTGAAATACCGCTTCATAATGTTCAAAGAATCTAGACGTGCCAAGAGTCTAATATACTTTCTGCAATATTCATAGCTCTGCTCAAGTTGACATACTAAGATTTGAAGGTTTTCAGTGCTTTTGGCGACCGTATCAGTTCCAGCTTTGGTTTCCAAAGTTGCCAACAAACTCAAAATATAATGTTTGTAGACATCCTGCCATGTTATCAGCCCCTCCGACAATGGGTTGGAATATATACTGGCAAGTGTCTCTACCATCTTTGCCAAGGCTTCCAAGCTATTATCATCTACGTGCATGTACACTTCATGGCTCAAGCACTTAAAGTTTAAACCACCTAAACCAGCAATATTTTTGAAGTTAAGGTTCGCAACAAAGGAGACTCTTCTGCACCCTTGTTCCATTAACTTGTAAAAACGAGATAATCCAAAACCAGATAAATGCACTTGATCAGGGTGTATAATTGGTAACTCTTTTCCGGTTTCTTCCAGTTGCAAGTAGCAGTCAGAAAGCAGGCTAAAGATGTAAGCAAGCCGCATCTTGTGGCATCCATCAATTGCAGGGTATACAATAGATGACACAGCTTTGATGGTTTCAACAGCATAGCCAACTATTTCTCCTTTAAATTCTGAAATTTCAGAAGTAATATCATCATCGGTCCAAATCTCAGAAACAAGGACAGAACTTAGATAACGTACAAAGACCTGTGCACGGTTCAAGCCATATTCATCAGCTAATGTCAAAACATCCTTCAAAATGTGCTTCTTCTCTAACTTGACAGAATCAATCAAGGGAAGAACAACACTCTCAATATAATTGAAGTCCCGAGACAAAAAGCGTGCTGTGTCAACGCCAGGGATTATTTTCTCTAATGCTCTACAACGATCTGCAACACGCTTTTGGTCTTCTAATTTCAATTTCCATTCTCTCCAAAAGGCTGACTGTACCTTGTCAAATTTGTCTATTTCCTCAGTAGTAGGTGGAGTGTGTTTTTCTTTAAATTTCCTTAGTAGCAGCTCCCTCCTTTGTTTAGGATCTTCACACTCAATTGCTGAACTATACAACAAGCTATATGTCATCCCCACATTCATGATGCTAGAAATTTCTTGGTAATCCTTCCTTGTTCTAAGCTGCTCTTCTATCACTTCAACCCCATTAACGGCATCCCACAGATTCAACAGAAAGGAGCAACCCACTATGTCTTCCTCTTCGGTAACAGGTGGCTCAATAATTGATTTTGCCAGAGACGCAACCACATTGTCTGTAGGAGCAAAACCATTTCTCGCCAACCAGGACAGAATTGTCACTAGAGCCTGTGTTCTTACGTTGACATATTGCTTTCCAGGAATCAAGTTACCAATTGACTTCTTACTGTGTTCTCTATTCCTACTTAGTTCAAGCAGCCATGGAAGTTGCAGAGCAGCAAAAGTCAAAATTTTTCCATTTTCTCTCAAAACAGATTCCCAATTGGTTCCATTCCCAACAGGCAAGTTTTTAGCAACAGTAGAAAGTACACTTTCTATGTTACCAAGATGAACTTCTTGATCATCACAACTAGCTCCCTCAACCATTTCTAAGCAACCTTTTAGGTTCATTATATCTTGAATACCATGGACTGGACCTGTAATAACCGAGGAGCCTTGAATTGAGAAATCTGGACATTTTGTCCCTGACAACATCATTAATGTCTCACATTGACCTTGCAAATCAAGGTCCTTCCATGCATGGAGCAACTCGCTCACGGATTCCTCATCACAATTGCTCAAAGCAAAACCCAGTAGTTGCTTTCGAGAATTCATATCCATGTTTTCAAGCGCAGGACCCCTTGCTATTGCAGCACATAAGTCCCAAATGTGACCATGCCCTTTCTTAGCCAAAACAAGACATAGGTCCAGGGCCAATTGGAGATCACCAGCAACCGCAGCTTCTCTGGCAATAGCTTCCTGAACAGAAGATATGTGGTCTGGAGAGCTCAATCCAAGAAGTTTAGCAATCTCAATGAGTTCATCAACATGTAAATATGCACCACTTTGGCATGTGATTGCCATTTTGATTATCTCCATTGGATCTTTTATTTGCCTGAATTGCATGGGTAAGAGAGTCACTCCAAGACTGGGAAGTCTAACTGTAAGTGCATCGATAATATCAGATTCTACTCTGACATTTCTACTGCTTGGAAATAAATTGAGGCATTCCTTAGCCTTCCAGATTTCAGGACAAGAAAGACTTGAAGCTGAGAAGAAATACTCCCTTGCTGATTGTATGACAAGATTTTCAGCCTTCTCTGTTGCTAAAGCAACTGAACTTGTACCCTTTAGATAATTCCTAGCAAGAGCAAACTTCCCCGCTTTCAGCAGTCCTCGGCAAAATTCCATCAACATATACTCCAGATCCAGAAAAGGAAATGCCTTTTCCCTAATGCATTGCATATCACGCCACATGCTTGCCCAATCAGTATCTGATCGACCAGGCTGTCGACGTATAAACTTTGAAAGGATAAGACGAAGAATTTGCTTTACACCTTTTCCATCTTCATGAGACTCTAGAAAAAAGTTCAGGGGCTTTGGCACCTGATAAAATGCCAGGAGCCTCCCTACTTCAATGTGGCCTTCTGCCAATTTCAATCTTCTGTCAAGTCCATCAATATATATTTCACCACCTTGCATTTGTGGAAGCTTTGATAAAATGGCTGCCATTGTACTCCACCTATCAGTAGATGTGCACAAATAAATGCACTGCAGAGCGCAGTCTATGACTTCAACCTCATCCTTGAATAGGCTGTTACTCTGAAAATCACTGCACCCTTCCTCTATTACCTGCAAGCAGATATCCAATTTATTCTCGGAAGCAGTTTCCTTCAGCCATCTAACCAGAAATGATTCAGCCTTGTTATGCTCTGTTGTCTGATGGTTATCTGCCACCTGATCCTGTGATCTATCTTGCATAAATGGAATTGCCATATTATGTAGTCTTGCAATCATATTTTCTTCTTTAACTCCTTTAAGCATCAATCTGAACTTCTCATAGTCAGAGAACTGTTCCCACGTGACAAGACTCAAGCTGGAATTTATTTCCGGACTACTGTCATCAGAATAAATAAGTTGGTGCAAGTATGAGACATCCTCATGGAACCTCTGCAACTCGTATACACCTTTGCGATTAGCAAAATCAAGCAAGCAAACGCAATTATCTAGCTGTCCACTACAACTATCAATATCTCTAGCTCTCTTCTTGTACCACATTGAAAGTTCATTAGTTGATGGCCAAACTGATCCTAGGCACTGCTTCAGTAGAGGTTCGGTCTGGATTTGGATACCAATCTCATGGTCCTTGGGTGATCTGTTAATAAAACTTATCATTTTCTCACATTCAACCCAATCTTCTTCCCTCACAGCTACATTTGTCGGAGGAGACCTCCCTGGAAGAAGCTGCCCATATGTTTGTACAGGAACCGTTTCAGGGATAGCAGCTAAAATCTCTAAAACGCAAGAAGCCAGTGAATAAGGATGAAGCTTGAACATGAGATTTAAGGCCCCAATCTTCCCACTTTCAGCAAGCGTAACAGCTGCTTCACTTATAGGCATAGCTCGAAATTTGCTATATTCCTGCACTGAAAACCTGCCCATGTTTATCCCAAGAAAGGTCTCCAACCGGTCTCTGAATTGTAATAACTGAAGTCTAGCCATACGAAAATCCCAAATTTGGCTACATTCATCCTTTTCTGATTCAGAAAACCCATACTGGTTAGTTAGGTTCAGCCCATATGCAAGTAAGGCCCTCACAGCATCTTCTGTAGGTCCAACTTTGTGNNNNNNNNNNNNNNNNNNNNNNNNNNNNNNNNNNNNNNNNNNNNNNNNNNNNNNNNNNNNNNNNNNNNNNCTTCATCTTTATCCAACCCATGACAATCAGCAAATTCCAAGGCAGCTTGATACTTTTCATTTCTAATCAAAATAGTATACATCTCCATGATAGATCTTTCAGAAAATGATACAAGGCTCCAGTTCAACGAAGAAATGTCAATACGGTCAAGGCTGTCCACTACAATATGCTCCATACTATGTGAATCATTACGTTCCTTAGAGTTAGATCTCTCTTCAGATGACACCGTCTCCAAAAGAAACAGGTTTCCTTGAAACAGATTTATTCTGTCTATAACCGGCTTAGAATATACAGTTTCATTTTCCTGAACTTTCAAGCCACCAAGGATGTCAAGCATGGTAACAACG
>Dhingra_Pear_16_GATCAG_L001_R1_001_paired_trimmed_paired_merged_contig_57962 MAG2-interacting 2 isoform X2	GO:0005622	GO:0006890
AAGGCATTTCCTTTTCTGGACCTGGAGCATATGTTGATGGAATTTTGCCGAGGACTGCTGAAAGCGGGGGAGTTTTCTCTTGCGAGGAATTATCTGAAGGGTACAAGTTCAGTTGCTTTAGCATCAGCGAAGGCTGAAAATCTTGTCATACATTCTGCAAGGGAGTATTTATTTTCAGCTTCAAGTCTTTCTTCTCCTGAAATCTGGAAGGCTAAGGAATGCCTCAATTTATTTCCAAGCAGTGGAAATGTCAGAATAGAGTCTGATATTATTGAGGCACTTACAGTTACACTTCCCAGCCTTGGAGTGACTCTCTTACCCATGCAATTCACGCAAATAAAAGATCCAATGGAGATAATCAAAATGGCAATCACACGCCAAAGTGGTGCATTTTTACATGGTGATGAACTCATTGAGATTGCGAAACTTCTTGGATTGAGCTCTCCAGACCACATATCTTCTGTTCAGGAAGCTATTGCCAGAGAAGCTGCAGTTGCTGGTGATCTCCAATTGGCTCTGGACCTATGTCTTGTTTTGGCTAAGAAGGGGCATGGTCACATTTGGGACTTATGTGCTGCAATAGCAAGGGGTCCTGCACTTGAAAACATGGATATGAATTCTCGAAAGCAGCTACTGGGTTTTGCTTTGAGCAATTGCGATGAGGAATCCGTGAGTGAGTTGCTCCGTGCATGGAAGGATCTTGATTTGCAAGGTCAATGTGAGACATTAATGATGTTGTCAGGGACAAAATGTCCAGATTTCTCAATTCAAGGCTCCTCGGTTATTACGGGTCCAGTCCATGCTATTCAAGATATAATCAACCTAAAAGGTTGCTTAGAAATGGTTGAAGGAGCTGGTTGCGACGATCAAGAAGTCTATCTTGATAACATAAAAACTGTACTTTCTGCTGTTGCTAAAAACTTGCCTGTTAATGGAACGAACTGGGAATCTGTTTTGAGAGAAAATGGAAATTTTTTGACATTTTCTGCCCTGCAACTTCCATGGCTGCTTGAGCTAAGTACGAATAGAGAACACAGTAAGAAGTCGAGTGGTAACTTGGTTCCTGGAAAGCAATATGTCAGTGTAAGAACACAGGCTCTAGTGACCATTCTGTCCTGGTTGGCGAGAAATGGTTTTGCTCCTACCGACAATGTGGTTGCGTCTCTGGCAAAATCAATAATTGAACCACCTGTTACCGAAGAGGAAGACATAGTGGGTTGCTCCTTTCTGTTGAATCTGTTGGATGCTGTGAGTGGGGTTGAAGTGATAGAGGAGCAGCTTAGAACAAGGAAGGATTACCAAGAAGTTTCTAGCATCATGAATGTGGGGATGACATATAGATTGTTGTATAGTTCAGCATTTGAGTGTGAAGATCCTACGCAAAGGAGGGAGCTGCTACTAAGGAAGTTTAAAGAAAAACGCACAGGTGAAATAGGCAAATTTGACAAGGTGCAGTCTACCTTTTGGAACGCTTTTTGTCTCAGGACTTTAATTATATTAAGAGTGTTATGCTTCCCTTGATTGATTCAGTCAAGTTAGAGAAGAAGCACATTTTGAAGGATGTTTTAACATTAGCTGATGAATACAGCTTGAACCGTTCACAGGTCTTTTTGTGTTATTTGAGTTCTGTCCTTGTTTCTGAGGTTTGGACCAATGATGATATAACTTGTGAAATTTCGGAATTTAAAGGTGAAATAGTTGGCTATGCTGTGGAAACCATCAAAGCTGTTTCATTTATTGTATACCCTGCAATTGATGGATGCCATAAAGTGCGGCTTGCTTACGTCTTTGGTCTGCTTTCTGGCTGCTACTTGCAACTGGAAGAAAACAGAAAAAAATTACCAATTATACACCCTGGTCAAGTGCATTTATCTGGTTTTGGATTATCTCGTTTTTACAAGTTAATGGAACAAGAGTGCAGAAGAGTCTCCTTTATTGCGAACCT
>Dhingra_Pear_16_GATCAG_L001_R1_001_paired_trimmed_paired_merged_contig_12450 MAG2-interacting 2 [Vitis vinifera]
TTACAGAAACTCAATGTTCTACCTTTCACAGCGTTTTTGTCGATTTTTCGAATTTATACAAAAAAAACTACAAAACTCATGCCTTCAATTTAGTTTTATATGGAGATAATATTACACTCCGACCCTTGAGTCTTGGAGATCATCTGTAAGATTTATACGGACACATAAATTACATCTCCGATCCCGGCAGGATCAGTACGGACCCTCACCCTGTACATCATCTGTATTCCTATCGTAAAACAATACATACGGTGTATAGTCTACATCCCGAGCTACATTTTCAAACACTGCCTAACAAGGATCTAAACATACAACTCCTGCTCCTAACGCTAAACCATTACGATTCTGACTGCGAAAAAAAAAACAGGTTACGCAAGAAAGTATGAAAAGTTCATCGTACCTGTTCATCTGACTTGAGTTGGAAGCAATGACAATGCGGTCCGGATCAGGTTTTCCAACTCGCCTCTCAAACAAGAAACAGTATTGTTCAATGTTTCCGGTGAATGTGTCTCATCAAGCGGGTCGTGTAGTACATGGAGCTGCACCTCCAAAAACCGACTGAGACTTGCCTCCGCAACATTAACAAGACCAAGCGATGCATTTGTGTGCATAAATTTCGTAACCATGAGTCCGGGCTGCTTGAAACTTGTGGGATATGTTCCCGACCAAATAGCAGATATAAGAGAGAGTGTTTCCGTACGAAGAATTGGAGATGATAGTGGGTAAAACCCCGGAGGATAATACCAGCAATAATAACTCATGGTCACCGCCAATCGAGTCAGAGATGCCTTCTTGCTTCAACTTGTCTTCAACAGCAGCCAAACACCGCAACTGTAGTGATTCAAAAGGCAGTAAAAGCACCAGCTTTAAAGCCACGAAACAATCTCTTTCAAGAAGAATCTGGCTCAAGCTCCTTGCCCCATCTTCATCAAGCAATATCCCATTTGATTTCGGTAGGGAATGATCAATTAGTCTGACAACATCTTTAAATTGCGAGAGCGTTGCAAGTTTTTTGAAAATCTCCAACCAACATGCATGCAAAGGGTGAACGGAAAAGGATGTTTCCTTCTCCTTCACAGGAGATTCTGTCTCCTGAAAACTCTCCCAGCAATCGTCCCACTTATCATCCCAATCATTTCCAGCCTCAGGAGCTTCTAAAGAGGCTTTCTTATCTTCCCTCACCGAGAAAAATCCTTCCCACTCCCCTAACATGGCTAGCAAAGAATCAACATGAGAATATGTTTGTGCAGCATCACACAGCTTCAGAAAGCAAGAAACAGCGGTCTCTTGATTTGAGAGATCATCGGGGGTAACTTCCATGGTGGGTGATATGGTTGCCACAAGCTGTGTCGATTTGAGGGCAACTAATGTACTTGTAAACCTGTTAGATGTATCATTATGATCTGCCGACCCCTGATTAGCAGTCTCACTATTTTGACTTGCAAAGTGCACCTCGTCCCATCCTTCCCACGGGATAATCCTAGCAGACAAACCCTTGATACTTTTACCTGTGAGGTATTGCATAAGCTCTAAAGTATAAACTCGAACTGAACCCGGCAGCTGCAGGTTTTCAGAGAACTTAGCCATTCTTTTCCAAACTAGATGCCTCACCCTATCTAAATCTTGTAAATCACCTTCTAATTTACTCAAGGAGGATAGTAGCTGATATAATTTCTCATATTCCTGGGATCCATGGGTAACCACATCCTGCAAAATGCTGTCCAAAATATATAAGTAGAGAAGGGGAAGTTCCTGGATTTCAGTGTCTCCGGCCAAAGTGGAACCCGTTGGACCCCCTAATACCGCTTGGGAAAATACTTCAGACACAGATCCAAACCCACAACCAGAAAAAATCACAGCTCTACAGAACATACAAGGTTCAGAAGGAGAGTCACCAATTAAACCATGATTGACAAAGCTGACAATTGTAGCCCAGCCTTGACTCGGTGAGACAGTGTCTTCTATTACCAGCCTCATGAAAACCTTTAGACAACATGCTAAGCAATCTAGAT
>Dhingra_Pear_16_GATCAG_L001_R1_001_paired_trimmed_paired_merged_contig_28617 MAG2-interacting 2 [Vitis vinifera]	GO:0005622	GO:0016021	GO:0006890
GACGTATAAATTTTGAAAGGGTAAGACGAAGAATTTGCTTTACACCTTTTCCATCTTCATGAGACTCTAGGAAAAAGTTCAGGGGCTTTGGCACCTGATAAAATGAAAGGAGCCTCCCTACTTCAATGTGGCCTTCTGCCAATTTCAATCTTCTCTCAAGTCCATCAATATATATTTCACTACCTTGCATTTGTGGAAGCTTTGATAATATGGTTGCCATTGTACTCCACCTATCAGTAGATGTGCACAAATAAATGCACTGCAGAGCAGAGTCTATTGCTTCAACCTCATCCTTGAATAGGCTGTTACTCTGAAAATCGCTGCACCCTTCCTCTATTACCTGCAAGCAGATGTCCACCTTGTTATGCTCTGTTGTAGGATGGTTATCTGCCGCCTGATCCTGTGACCTATCTTTCATAAATGGAATTGCCATATTATGTAGTCTTCCAATCATATTTTCTTTTTTAACTCCTTTAAGCATCAATCTGAACTTCTCATAGTCAGAGAACTTTTCCCACATGACAAGACTCAAGCTGGAATTTATTTCCGGACTACTGTCATCAGAATAAATAAGTTGGTGCAAGATTGAGACATCCTCATGAAACCTCTGCAACTTGTGTAGACCTTTGCGATTAGCAAAATCAAGCAAGCAAATGCAATTATCTAGCTGTCCACTACAACTATCAATATCTCTAGCTCTCTTCTTGTACCACATTGAAAGTTCACTAGTTGATGGCCAAACTGATGCTAAGCACTGCTTCAGTAGAGGTTCGGTCTGGATTTGGATACCAATTTCATGGTCCTTGGGTGATCTCTTTTTAAAACTTATCGTTTTCTCACATTCAACCCAATCTTCTTCCCTCACAGCTACATTTGTAGGGGGAGACCTCCCTGGAAGAAGCTGCCCGTATGTTTGTACAGGAACTGTTTCGGGGATAGCAGCTAAAATCTTCAAAACGCAAGAACCCAGTGAATAAGGATGACGCTTGAACAGGAGATTTAAGGCCCCAATCTTCCCACTTTCAGCGAGCATAACAGCAGCTTCACTTATAGGCATGGCTCGAAATTTGCTATATTCCTGCACAGAAAACCTGCCCATGTTTATCCCAAGAAAGGTCTCCAACTGGTCTCTGAATTGTAATAACTGAAGTCTAGCCATACGGAAATCCCAAATTTGGCTACATTCATCATTTTCTGATTCAGAAAACCCATACTGGTTAGTTAGGTTCAGCCCATATGCAAGTAAGGTCCTCACAGCATCTTCTGTAGGTCCAACTTTGTCAACACATTCGAAGAGTACAAAAGTTTTGTCCTTAATTTTTGATAAATAGGTACTTATTTCCTTTGGTCCTTGGCTTGACTGCAACCACTGTGACTTTACAACTTCATCCTTATCCAACCCATGACAATCAGCAAAATCCAAGGCAGCCTGATACTTTTCATTTCTAATCAAAATATTATACATCTCCCTGATGGATCTTTCAGAAAATGATACAAGGCTCCAGTTCAACGAAGAAATGTAAATTTGGTCAAGGCTGTCCACCACAATATGCTCCATACTATGTGAAGCATTAGTTTTCTTTGAGTCAGATCTCTCTTCAGATGACAGAGTCTCCAAAAGAAACAGGTTTCCTTGAAACAGATTTATTCTGTCTATAACCGGCTTAGAATATACAGTTCCATTTTCCTGAACTTTCAAGCCACTAAGGATGTCAAGCATGGTAACAACG
>Dhingra_Pear_16_GATCAG_L001_R1_001_paired_trimmed_paired_merged_contig_40397 MAG2-interacting 2 [Vitis vinifera]	GO:0005622	GO:0006890
TTTGAAGGTTTTCAGTGCTTTTCGCAACCGAATCAGTTCCAGCTTTGGTTTCCAAAGTTGCCAACAAACTCAAAATATAATGTTTGTAGATATCCTGCCATGTTATCAGACCCTCCGACACTGGGTTGGGATATATACTGGCAAGTGTCTCTACCATCTTTGCCAAGGCTTCCAAGCTACTATCATATACGTGCACATACACTTCATGCCTTAAGCACTTAAAGTTCAAACCACCTAATCCAGCAATATTTTTGAAGTTCAGGTTCGCAATAAAGGAGACTCTTC
>Dhingra_Pear_16_GATCAG_L001_R1_001_paired_trimmed_paired_merged_contig_40398 MAG2-interacting 2 [Vitis vinifera]	GO:0005622	GO:0006890
TTTGAAGGTTTTCAGTGCTTTTCGCGACTGAATCAGTTCCAGCTTTGGTTTCCAAAGTTGCCAACAAACTCAAAATATACTGTTTGTAGATATCCTGCCATGTTATCAGACCCTCCGACACTGGGTTGGGATATATACTGGCAAGTGTCTCTACCATCTTTGCCAAGGCTTCCAAGCTACTATCATATACGTGCATGTACACTTCATGCCTTAAGCACTTAAAGTTCAAACCACCTAATCCAGCAATATTTTTGAAGTTAAGGTTCGCAATAAAGGAGACTCTTC
>Dhingra_Pear_16_GATCAG_L001_R1_001_paired_trimmed_paired_merged_contig_46379 MAG2-interacting 2 [Vitis vinifera]	GO:0005622	GO:0006890
GGACCTAGGACTAATCTCCATTTTTATATAAATAAAAAATGAGATCCCCTTCTTTAAAGATTTCCTCTCCTCCCTCTGTAAAAAGTGGGTTTGAGATGTGGGTGTGGTTTTTGAGGTCTAGGGTTTGAGATCTCGGAGGGTGGAAAAGCGACACTGAATCATTAGGCCATGGAAGAAGCAACTCCCACGGTGTTTTACGAGACACGGCGTCACATTACGAGGCCCTACACTCCCAATTACCCGCCTCAACAGGGAAATAATGGTAGCGGAGGGAGCTTTCGATCATTGCTTTCCCTTCCAGGTGTGAACCAGCTCAGAGAGAAATGGAGCGAATACAAGCAGCCAAGAAAGTTGAGAAAACTGGCATCTTTGTTTATTTCTCCGAGAGGCGAGCGCGTGGCTGTGGCTTCTGGAAATCAGATAACTATTTTACAGAAGGAGGACGAATACTCGAAGCCTTGCGGCACTTTTACATGTGGAAGCCTTACTTCATTTACAATAGGAACTTGGTCTGAAAGTCATGATGTTATTGGTGTTGTTGACGACAATGATACACTATATTTTATCAGAGCAAATGGTGACGAGATAACAAGGATTGCAAGGAGGAATTTGAAAGTATCTTTACCAGTAATTAGCCTGATTGTGCAGGACGATTGTGATGTACAGAAATCTTGTCTGTGTAGCTTTATCGTGGTTACATCTGATGGTTCTCTTCAGCATATTGAGATTAGTCAGGATCCAAGTTCCTCAATATATTCTGCCCGCACCTCACATAATGGGTTAACTGCAAAGGGGCGGCTCTCTTGCAATGTTATCTGTGTTGACTACCACCCGGAGCTTTCTTTGCTTGCTGGTGTCATACTAAACTCAGGATCTTGTTATCTTTCTCTTTGGCGTAGAAGTAGGACGATTGATCTGGAGCAGCTTGTTACCATTCAATTTGAGGGTTTTTATTCGAAACCAAAAGGAAGTCAGCTAGTATATCCAAAGAGAGAGATGCGAGTCACAAGTGACTAATAATTTGTCAAGTGGAGAGGGGGAATATTTAAGTGACATTGTGGATTTTACTTGGTGGTCTGACCACATCCTTACTTTTGCAAAAAGGTGTGGCGTTGTTACCATGCTTGACATCCTT
>Dhingra_Pear_16_GATCAG_L001_R1_001_paired_trimmed_paired_merged_contig_64276 MAG2-interacting 2 [Vitis vinifera]	GO:0005622	GO:0006890
CCACAATGTCACTTAAATATTCCCCTTCTCCACTTGATAAATTATTGGTCACTTCTGACCCGCATCTCTCTCTGCATATAAAATTGGAAAGTGAAGAGCATTCTTTATCCAGCTTAAATATGTGCAAGCATCCTGTGACATCTAAAGTAGCAACAAATTTGGCTTGTGGAGAGATTAGCACCTTTGGATATACTAGCTGAATTCCTTTTGGTTTCGAATAAAAACCCTCAAACTGAATGGTAACAAGCTGTTCCAAATCAACGATCCTACTTCTACGCCAGAGAGAAAGATAACAAGATCCTGAGGTTAGTATGACACCAGCAAGCAAAGAAAGCTCTGGGTGGTAGTCAACGCAGAAAACATTGCAAGAGAGCTGCCCCTTTGCAGTTAACCCATTATGTGAGGTGCGTGCAGAATATATAGTGGAAATTGGATCCTGACTGATCTCAATATGCTGAAGGGAACCATCAGAGGTGACCACAATAAAGCTACACAGACAAGATTTCTGTACGTCAGAATCGTCTTGCACAATCAGGCTTATTACTGGTAAAGATACTTTTAAATCCCTCCTTGCAATCCCTGTTATTTCATCACCGTTTGCTTTGATAAAATGTAGTGTATCAGTGTCATCAACAACTCCAAGAACATCATGACTTTCTGACCAAGTTCCTATTGTAAACGAAGTAAGGCTTCCACTTGTAAAAGTGCCGCACGGCTTTGAGTATTCGTCCTCCTTCTGCAAAATCGTTATCTGATTTCCGGAAGCAACAGCCACACGCTCGCCTCTCGGAGAGATAAACAAAGATGCCAGCTTTCTCAATTTTCGTGGCTGTTTGTACTCGCTCCATTTATCCCTGAGCTGGCTCGCACCTGGAAGGGAAAGCAGTGATCGAAAGCTCCCTCTGCTGCCATTGTTTGCCTGTTGAGGAGGGTAATTGGGAGTGTAGGGCCTCGTAATGTGAAGCCGTGCCTCGTAAAACACTGTGCGAGTTGCTTCGTCCATGGCGTAATGATTCGGCGTCGTTTTTCCACCCTCCAAGATCTCAAACACTTGACCTCAAAAACCACGCCCGCCATCTCAAATTCCACATTTTTTTACAGAGAGGAGAGGAGAGGAGAGGAGGGAGAGAGAGAGAAGAC
>Dhingra_Pear_16_GATCAG_L001_R1_001_paired_trimmed_paired_merged_contig_41085 MADS-box transcription factor ANR1-like	GO:0005634	GO:0003677	GO:0003700	GO:0046983	GO:0006351	GO:0006355
AGGTTTATGAAGCAAGGGATGTGAATCGAGGAAACAAAAGTTCCCAGCCTCCATATAGCATCAGTAATGATTATGATTTGCATGCACCCATCCATCTGCAGCTAAGCCAGCCACAGAATCAAACTCAGCCTGGGCCTGGTCCTAAGAACAATGAAGTACCAGTATATAACCCCACTAAAGAGTAATATAGCATACCATATTGATTCCAATGACCAACCCCCAAAAAGAAAAAATAAGCAAAGCTCACTATTTTGATTATGTTATTAACATCTATTCAAATTGTGCAACAGATTACAACTGCATTAGCAAAGCTGTTTCACAGTTGTGGATGGCCATGTCATAATGCAGAATGCAGACAACTTGCACCGCAGTGAAAGCCAATCTTCTAGGAGCGAAATGTCATACTACAGTAAATGTATCCAACCGAAGGACCAAAAGCTTTGGTACGAAATGTTCTGTCAAACAAACTTCGCATTTCTGTTTCACCAATTACACAACCAATGTGTAAGTTCATACAATATGGGAGAGAATTGTGTCAGGACCAACTTTTATCTGCATTAAATATGTGTTGTGACCAATCAGATAACAATTGTCAATTGTTATACCTAGATGACTTTCAAACTGACCATTATGTTTTTATTAATTCTAGCAGCAAAATTCTGATGGAAAAATAGTTAAATAAGAAATATGGAGACACGGAACAATATCATGGAAGATACATTTAAGAAGATAACGAGATATTCTCCTTTAGAGAGTAAACCTGTATTTACCCTGCTTGTACCAGTATATGGCTTCTATCGTATTGTTTTATTTTTGTTTTTCTTGTTGTTGAGGATTCACAGGTATATTGAGAAAAACATCTTTTGCATGAACAATTAGTACTTAACAATCCAATTATTATTTCAGATAAATCTTGTACCTCTAAGAACAAAGTATTGATAACTGTAGATAAACAACCTGCTGAAACTATGAGTCAGCAACATACGCAGACTAACAGAGTAACACATAGAATAGATGAGAAAGAAAAAAAGGCATGTCCTATAAACAGGATGAAAATATTTTTATAACTAGTAAACATTTATAAACCAACAAAAAAATTTTAACTATAATTTCTAAGAGTTTATCAATTTGTAGTTGAGTTAAAGATTAGCAGTACATGAGATCACTCATATGAAGTTTGTTATAATTCTGAAGGTGAAAAAGAAAGATTTCCCTGAGTTCCATTCATAAATTCCCTTGTCACTTAAAGGTAGTACATTAGAAAGTGCAGTGACAGAAAGCCAGAATTTCAGACATTGGACTCCCCAGAAGTAGAAGTAGATTACCCAAAACCACATAACATTGCTCTGCACATTAAAGGAGATCTGAGATACAACAATGAGAATGTGTGCACTATGTTCACATTTTATATCACTACCACACAGATGATACAGAAAACACAAGTAGGCATGGGTTAATATATTTAGTCCGCACAATGTCCAGCGCATTAGCAGACCCATTTACTTTGATTTATTAATTTGGCACATAATAAGAGACAAACCACTAGAATCTTCGTAATGTAAGGGCTTAATTGCATTAGTAGTGCTTGCAGGCTTCTATGATGTACTCAGAGAAATTAAAACGTATAGCACATTATGTGCATCTGCAGTGAAAATTGATAAGAGGAAAAACCTCTACACTGAAATTCTGAAAATCATGGAAGATCCAAATCTCCCGCAGCAATCTTTTCAATCTCAGCTATCACAGCTAACAGATAGGACAATTCACTACTGTCGTTAAAGCTGCTCAACGTGATTTTAATCCAGAAAGGAAACTTCCAAATAGTAGATTGCTGGCTCAATAATTTTTGCCAAATTGAAACTGTTCCTATTATTAGCCACTGTGCTAGTCTAAAACAGGCCTCCTGAATGATTGAATAAGATATTTTACTACAAAATCTTCAACTATATCCTCTGTTTCTAAAACCAATTTGTGGTTGATATGTGGTAAGTAGTAACTTTCTGTTTTATTTGTAATCATGATAAAAAAAACATAACCAGTGCATATTTAATAACTTCGAAGGCAATCAATACATATTTAATAAACTAGAAGGTCATCATGCCAATACTTTAAAAGTATTAACACTCTTCTCAAGATTTACTCCTACTTCCAAGACACTTTTTAGAGGCCCAGGATTTCAAGAAGGAATACTACTCACTGCTGTCATTCTATGGTATGACTAAAAGATAAAATGAACAAGAACAGCAGCAAGCATAAAAACAAACAAGCTACTAACACTTCTGATTTGAAGAAAAAATGCTTCATGGTTGGTATTTATTGTTATCCTAAAATCAAAGAGGGGGCTGCCTGCACTACCATGATTTCACAAAATGCAAGTCTTAAAAATAATCGATTTTCTGGTCTTCTGTAAAATCTATTACATAAAGCTCAACCACTGATTTAAAATTTGAATACCAAACAAACAGTGCGCAGCAATCAAAAAGCAAATCTACTATAAGCTAACCCAAGATTCTTGCCTGTGTGGAAACAATGATCAATATTTTAGCTCTTTAGTTGCAAAATAATCCTTTGTTGTTGGTGACCCAATATTGGAGGAATTTTTGTGCCAATTGATGTTAAATGTATAAAAAGGTAATGAAGATAAATTAATCACCCATTTACTTAATCACCATTTGCTAAACAAGTGTGGAACGATCTTTATTTACATTTGGGATTCAACAGGTGCTAAAAAAACTCTCTATTTAATCTTCTAAAAGGTGGCCTAGGAGTTTCCAGATAAGAAGGGATGCAATCCAATTTTCACTACCTCCATTTTTTCTTGAAAACTGAGTAAATATTTCTATCAAAGTCTCTTAGATGAGATGTTGCATTCCTTTTTTTAATTCACTTTGCATGCTGTAAATGTACATATGCTACCTTGCTCGGTCTGAAGAGTCCTTTGAATATTTTTTTATTTTTGGGTTAACAAACTGGGCAAAAAAACGCAAGAAAAAGATAAACAAAAGAAAACTTAGACCTTAGAGCTATAAGTCCTCCGAATATTATGTTGTTGGATTAGTGATCAGTTTCGATATTTTTGAATACCAATATAGAATAGAAAGGTGACACAAATAGTTCTTGGGAGAAAATTGAGTCATCTGGGAGACATTTTATTCATTAAATGTTCTAGATTCTTTTATACATCCAGTTGCTTCATCAATTTGAATTATCCGGTGGTTGGAAAAGGAAGGGATATCGGCAGCATTCAAATGAACGATGTGAAGACCTGTTGATTCTAAAAACTGATTGCAGAGTTTATCAGGTTGGGGGGTAGGTCTGGATGGGGAAGTTCTAGCACATTTTCCTTGCTTTGTGTGCGAAGTACTTCACTTAACTTGAGGTACTGGGTGTAGCTTTTCTACGGGAAAAGATGCCTAATATTAAAACAATCAAGTATTTAGAAGAGTTTTTATTTCTAAACACCTCTTCTTCCAAACTTAATCTGTACTTAAGAACTTGAGTTTCTTAACTAATATGCTAATCAGGTATGCAGACCCATAGATAAACCTACATGCGCA
>Dhingra_Pear_16_GATCAG_L001_R1_001_paired_trimmed_paired_merged_contig_74778 MADS-box transcription factor ANR1-like	GO:0005634	GO:0003677	GO:0003700	GO:0046983	GO:0006351	GO:0006355
GGGGGAAGAACTTTCTGGTTTGAGTGCCAAAGATCTACAGAATTTGGAAAGCCAGCTGGAGATGAGTTTGAAAGGTGTCCGGACGAAAAAGGTATCAAAAGCCTAAGCCCTGATTATAGTCTCACTTAATAATTCCATGCTCCATTCTTTATATAGCACATGCATGGCACTCATTTTTTTTTTTTTTTCCTATTCTGCAGAACCAGATATTTAATGATGAAATAAAAGAACTGAGCCAGAAGGTTGCCCAAGAGCTGGCTCAATTTCCCCCAGTTGATTAATATTAATTCATTTTATTGGGGGTAAATTGATGCATATTACCGTTGTTTTTCTACTTTATTTTCAGGAAATTTTCATACATCAAGAAAATATAGAACTGTATAAGAAGCTAAACCTCATAAGTAAAGAGAATGAGGAACTGCAAAAGAAGGT
>Dhingra_Pear_16_GATCAG_L001_R1_001_paired_trimmed_paired_merged_contig_98299 MADS-box transcription factor 50-like
TCGATCCAGTTGGGTCATCAGATTTCACACAACACAATATTAGTGATGATGCTGCTAACAGATATTATGGCTACTTAGAAGACATAATCAATAATTCTTACTTTCATCTGGATACAAGTTTCAATTTTAATTGACGAGTATCTTGTAGATGTATTTAAGTACGAATTTAAGCAAGTGTTCTTCAGTTTTCCCACTTTCTTTCCGCTTTCCTTTACCCGTAGTCATATAATGTGGAGTTTTTATCACAAATGATCCTTGAAACTGTTCATCACCATCTAGATGGTCCCTGCTACTATGACTTCAGCTTCCC
>Dhingra_Pear_16_GATCAG_L001_R1_001_paired_trimmed_paired_merged_contig_46825 MADS-box transcription factor 25 isoform X1 [Pyrus x bretschneideri]	GO:0005634	GO:0003677	GO:0046983	GO:0006351	GO:0006355
GTTCTACACTGTTGATCTTATCAGGGCTAGTCCAACAGCTTAGTCTCTTTTTTATTTCGGAAAGCTGGGTTTGCAATAAACTAGACTGGTTACTCAGATCCTCAATCGTTTGAGAACTTGTACCCAAAAATTCTTGTATATTAACGTCATGATCCAACTTCTTGAACGTTTTCTTCAGTGCTTCGAGGCTTTCCAATTTCCTTTTAGCTCTTTCCTGTGGAGTAAGTTGAGCAAACTTTGCTATAACGTCTTCAATACTACTGCGTTTGCCACAGCACAAAGAAGGCTTTCCGGTAGGCGAAAACATGAGAAGGATAATGTCAATGTCGCATAGTATAGATAATTCATTAGCCTTTTTCATGATGCCATTCTTCCTTTTCGCATAAGTTGCTTGACGCCCATTTGTATTCTCCAACCTCTTAATCTTTAGCTTTACCCTTCCCATCCTGCACTTTCGACCGCGAATCTTACGCTTGAATCCCTCTTCTTTGACTGTCCAAAATATCGAAAAGCCCAGAAGAGGAAATGAAACAGAGGAGTTTTTAGCAAAACATAATCCAAACGTCGGAAAATGTTGGGACACAGGAGAGGAGAGAGAGAAAGAGAGAGA
>Dhingra_Pear_16_GATCAG_L001_R1_001_paired_trimmed_paired_merged_contig_50545 MADS-box transcription factor 23-like isoform X2
TAGCTAGCTAGTTGAATTATTTGTTAATTAAACGTACTCGTGGCTTGCAAATTGGCAGGCCATGCCAGAGGGAGAGAAGATGATCATGAGGGCAACTTCAGCATCGTAGAGGATAGAGAGGTCAAAAGCCTTCTTCAAAAGTCCATTTATGCGTTTGGAGAAGGTAACCTCTTAAGTCTCACAAAAAAATAAAAGTCTTCTTCGTTAGCGAAATCTCTTTCTACCGGGAGTTCTAAAAGTTTTTTTTGTGTAACACATAAATAATCTGAATCATTCTAGCAACCTATTTTTTCACCACATAAACAACAAATCACAAATTTAACACTTGCAATGGTATACGAAACCAACCGTAAACGAAAAAGAGAATGTTGAGAAAATAACCCAGATGAAGGCAGCTTTGGAGAGTTTAGAATCCAAGTATGGTATCAACAGCCAAGATATGTTACTTGTAATATCCTTTTATAGATCCCAAAACAAATACA
>Dhingra_Pear_16_GATCAG_L001_R1_001_paired_trimmed_paired_merged_contig_50546 MADS-box transcription factor 23-like isoform X2
TTTTTCTCTGCACCCCTTCAAGCTCTGGAATTGTTCGCACAGATTTGAAGCTCAAAAGCGTCGGATTTAACGGAACAAATGGGTCTCAGAGAAGCAGATTACACTGCAGTAGCAGCGGAGGACCCGGTGGGCCCGGATTTGCCGCTTGAAGATGACGTGGTCCTGATCGTCGATCACTTCTGCAACAGTTCCCAATGGCGGATTCGGTTCCCAAGCTCCGACGATTCTGTCTGTGGCAAAGAGAATTCAGGAAGAGTGTAAGATCCTGGAGAAGGATTTGCCAGGAAAAGGTGCTTTTTGTTTTCTGGAACCGTTTGGAGAGTGCACGACTTGAGGATCTCAGACCCAAGGTAAAAGGTAAAAGATTGTATTTGCTTTTGGATCTATAAAAGGATATTACAGGAACATATCTTGGCTGTTGATACCATACTTGGATTCTAAACTCTCCAAAGCTGCCTTCATCTGGTGAAAAAATAGGATGGTTTTATTTTTTTTGTGAGACTTAAGAGGTTACCTTCTGCAAACGCATAAATGGACTTTTGAAGAAGGTTGTTGACCTCTTTATCCTCTACGATGCTGAAGTTGCCCTCATGATCATCTTCTCTCCCTCTGGCATGGCCTACCAATCTGCAAGCCACGAGCAAGAGAAGTGGAATTGAAAAGCAGAAAGGTTTAGAGACCAAGGTTCAGAATCTTCCTAGAATCAATGCCTGAGATGACTGATAAGGGATAAGGTGTTATTTGATCGTTTTGATGGTTCTATCTGTTTTTAATTGTTGGTGTCGAGCTTGACAAAATTGTAACTGCAATGATGTTCTCCAACAAAACCGTCAATTGCCTCCTCGCTCAAGGTTCTCTCTCTCTCTCTCTCTCTCTCTCTCTCTCTCTCTCTCTCACTTTGTCTCTCTAAAATCTTCACCCATTTTAAATTTATTTGTCTAATTTTTTAATTTGAAGTTTTGGGTTTTTTTGTTTTAGGCCGTATAAAAAAAAATTAGTGTTGGACCGAAGCATAGCTGTAGTATGTGACAATACAGTGGGTTCTATGAATTATTGAAGAAAAAATATTTATTGGGTTGAAGTAAAATTTTCATTTAATTCATCAAGTTTTATGCTTTCCCTACTAATATCAATTTTCGAAAAATAATGTCATGCTTTATCGGGCTATTTCCCAGAAAACCCTCTCCGTGTTCCCAGAATCAGCATCTGGGGTGTCCTTCCTTATTTGCAGTGTCTCCTTTTTCCCAAATTCAGTATTTGGGACATTCTCCCTCTCTATATCTTTTGGAGAAAACTGACATGTTCTAGACGGCTAGACGGGCGCCTAAGCGGACTAGGCAAATTTAAATAAATTTATTATATTTGGTGTAAATAAGTGTCTATTTATACTTAAAATATATATAATTTCATCATAAACTATAAAATAGAATGACATTTATATTATGAAGTATTGGACATAATGAAAACATGGAGAACAAACATATAATATGTGTTCATTTAAGTATTCAATAAGCCTTTACAATTTATTAAAAAAAAATAAAAAACAAAATGAAAGCTATCTATTTTCTGTCTAAGTGAGTCGCAACCTAGTTGGATCCTAGGCAGGTTTGGGCGGGTGCCTAGGTGGTCTAGGCGCCCTTTCTTAATTTTCAAACGCCTAGGCATTAATTAGGATAATGGCCAACCGCCTAGCGCCTAGGCGGGGATTTTTAGAACAATGCTTTTTGTTACTAATTTTTGCTTAATTTCACTTATGAGGGAGGAAAGTGTAATGTTGAAAGTTAGTTTGAGCTACAATTGCATACAGTGTGTGTTGTTTAGGAACTGAATAAATATCAATAGTCTATAGGTTCGCCTTGCAAAATGTTAACTGAGTTTATTACACCTCTGTCTTGCCTCTCGCCTCTTCTCTCGCTGTTGATCACTCCTTCTCACAACTGCATCTAAAATGTTCTGCATGTATAAGATTTATGTTCATGGAGGTCATATCTAAGGGATCTCAAGCTGGGGTGCAGAGATTTGATTCAAATTTATGGATTTTGGTAAGAAACTAAGAACCCCTAATCTTTTCTTTCGGTTGTAAGAGCTGAAATTGACATGCCTGTGCTTCTCTTTGTGAGATATAAGAGATTGAGAAAATTTTTGTTTACTGTTCTGGGGTGGGGCTGTCAGATTCAACAGATTGAGGAATTTTAATCAATTTGATAAATTAAAAATTGAGACTTGGCAATCTACACCAAAAATTGGTAACTAATAGGTTTTCAATTCCATGTTGTTATTTTCTCTGATGATATTTTTTTTTCCTTTTCTGAACTTTTTGGTTTTTGTTTGTGTGTATGGTCTAAGAAAATTGTGGTTTCTTAGTCGTTTGACATAATTTTGTTTTTTTTTTTTTACTTTTAGTTTTCCTGTAAAGAAAGGATTGTATTGTTGCAAAGAGCAACAATGTGCTCTAATCTGTTTAGGGCTTGGAGCTAGATCTTTCAAGTTTGGGTGCTGTGAGTTTTAATTCCAGAATCAAAAGTACCCTTAATTGGCTACCTTTGGACTCTCAAGCTGTATATTGCCCTGTTGCTGTTGACGAATATTCAG
>Dhingra_Pear_16_GATCAG_L001_R1_001_paired_trimmed_paired_merged_contig_94299 MADS-box transcription factor 23-like isoform X2	GO:0005634	GO:0003677	GO:0003700	GO:0046983	GO:0006351	GO:0006355
ATATTATTTTTATCATTGTATGGCCAGAAACATATATGCATAACAACAATCCAAATCATCATATACATAAATTTATTTCCACAAACTCCATATAGCTCATACACAAGAAATTAGAAACTCAAGCTAGCTAGGTGCAAATATAATCTTAAGTATACATACACAACAGCAAAAGCTGAAGCTGCTGCAAGCAGGTAGCCTTTTCAAATCAGTTGGGCACTGGATGGTGCTGCTCAAAGATCATGTTGAAGAACCCTGAATTTCAAATTAGTTCACTTGGAAATGCACTAATGCGTGCATTTGCTCCCACAGAAGAAGTCGAGCAGGTGGCATCAGCAAAATTAAGCTCGTGCAATCTTTTTAGCAGACGCGTGTTTTCTTCTTGCGATGCTTTATGCTTTCTTTTCAGCAAGCTAACATTCTCCGAAATGATCCGTCTCATTTTAGAGCGGATGCGTTCAACCCCAGTTTTTAACTGTCTTTCCAGCTGCTTTAGCTCTTGCACGCCAAGCGTTGATAGCTCTTCCCCAGCCAAGTTCCTCAGCCTCATTTCCAACTTCCCTATTGATTTTCTTAACTCTTCATTTTCATTCCTCCAATACTCCATTGTTCTGGCCCTTCCGAAGCTTGAGTTGTTGGATTCAGGCAACCCTACTTCCCTTTTATACATGGAAATGGTCCTAGTTATGTCGTGGCTTGCAAATTGGTAGGACTTGCCAGATGGAGAGAAGATGATGAGGCCAACTTCAGCATCGCAGAGGACAGAGAGCTCAAAAGCCTTCTTCAGAAGTCCATTTCTGCGTTTTGAGAAGGTGACCTGTCTGCTTGTTGGGTTCTCGATTCTCTTCAGCTCCACTTTCCCCCTGCCCATATTTACTAATACCTTATTATATTTGTCCACTGTAACTTACTCACCGTTCCATACTACATATATAGAAGAATATCGATGTTAATCTGTAGAGATCG
>Dhingra_Pear_16_GATCAG_L001_R1_001_paired_trimmed_paired_merged_contig_74296 MADS-box transcription factor 23-like
TTAATGACCTTGTCCTTCAACGGACTCAGGTGAAACGCGGTGTTTAATGAAGTTGTAAGGTATGCCATGCAAACTAGTCATTCTTCCTAGTTGAGGGTTTTAATTTAAAATACTAATACTACGACGCAATGAGGGAAAGGGATATGAGTTTCACTAATGATTTTCACGATCAATAGACTGCTCTGGGAAAGCTTCTTTCTCATATATGATATAGCTGACATTAGTTAAGTTTAAATAACTTGTTAAAGATTAACTGAAGTTCTAGCAAATAGAATCACAAGTCTACAAGTTGATATTACAATTCGAATTCTCTTCAAGGGGCTTTCTTCTATATTACTTAGACAAGGATAGCACTTTCCTTTCAGGGATGCTACTTAAGAAAATACCTGAGTAAAGCCTAGATTATATTGTTTCTTATGAGAAGAGAACTACCCGTATCTCAACCACTCTTCAAAAGAATGTAGCTATCTAAAATAGCCACGGTACTCAAAAGAACCATTTAACATCCTTGGAACGCCAAACCAGCCTGAAATTGTGGTGGGAAGAATACAAACGTGAACATGTGGAGTTAACAATGAAGCCTGTCTCTGAGGGGTTGTAGATAAAAGGAAAACAAAGATGCAATGTCAGGGCAACCTACACTTATCTTATGTACAATAGTCCACTTCAATGAGGCAATGCCTTAAGCTAATGCATATTCGTTTGCATTTGCAGAAGAAAATAACAATAGTCCAAAAGAAAGTATGTTGGTGCTGAAGCTTTGATGGCACCAACAGTTTAAGGATCCAACCTTAAGAAAAATTCCATTGAATAATAGTTCGTCTGTCTTGAACCAGCAGTTTCAGACTATTCCAACTCATATTCAATTTGAAGGCTTTATATTTACAAAAAGATAGACAGCCTGGTAATCCTGCCCAGGCTAAAATTTCAATAATCAAAGGTTTCGGGCATCAGAATTCTGAAGAAACAACAAAGAAGTTAATATATTGATCCAATGAGAAATTCGACCTGCCCCACGTAACAAAAAAACTTCAGCGTACTATTGCAGTACGGTGGAAGGGAATATTTCCATTTCCATAGTTATTGGTAACATATAGTTTCTGGAAATGTAAATCAAGGCCTCCCACAAGAATTCCTTGATTGATGGGAAGAAAAATTGAAGAAACAAGTGCAGAATGAAAATCTTTGTGTTGATGGACACAAATGGTGATATAAATGGTGTGGGCAAGCAACTTCCATATCTTTTGAAAACCAGCAATAACGATGAAGAGAAAAAGGTGACATGGTTGTATCCTAGGGTTTCAGTAAAACATGGGAGCTATTAGAGTTTACCAAACAAGATTGCAGCACTTCTGAACAGCTCACAACAGGTGAATGTTGTCGTAATTTGCTCTTTAGTGCGGAGGATACTATGCATGGCAGGTAACATCCTTCAATTTCAATAAAGGTAAGTCATCGGTAATGTTGTTGTTTGTTCCATCAGTAGAATGATCTAGACACCTGCTCTCAACAAGTTTGTACCATTAGTAGTCATCAACTAGCTTAGTAAATAAGTGAAAATGCAACCTTTAGAGCAGACATATGATGCACGTTTGGGATCAAACAAGGAATAATAATATTCACCAGCATAAGATGCACGTTTGTGACAAACCTCAAACCATACGCCATCTGAGTGGACCATCCATGATGTTCTCAGTTGGCATGGTCCATCGGGCTAGTTGACCATGTGTGGTATAGATGTATTCATGTAAACCCCAGTCAACGGGCATTGGCCTTTGCTTTATTCAGATTGGCTATGATAAGAATAGAAATGGAACAAAGCGAGTTACTACCATATGGTAGCAAGACTTCCTTGAAACGGATTCTTGGAAGAGTTAGACAGAACAGCAAAGAAACCACCAAATTGTGCCCTAAACTATGATGAAATTTGTAGTTCACCAATGTTCCTATAATCTTTAAATTGTGAGCACATGCAACCAAAACCAATTGGTGATACGTGGAGAGGCCCAAGATATGTATTTTCAAAACAAATAAAATACAATTAAAAAATAAAATAAAATACGCATGCTTCAGACTCCTGATGTGTGATTTTACATTTGCTAACATTTTCTAGTGCTCCTATAAATGCTCATCTAGTTAGTTCTTATTTCATGCATGACAACATTTATTGAATTTATACCAAATAGTTTTGGCAAAGGGAGGCAGCAAGCTTGAGGCAACAATTGCAGTACTTGGAAGAATGCCACAGGTACAATCATTGCTTTATATTGAATCTTCAACATAGCCTAGCAATTTGATTCAAGTACCAAAACATAACAATGCATATTTCATGTTGCTTATTCAAAAGGACATCATACTAATTAAGGTTCATCTAACTACCAGCCCAGAAAACCTTTTCGATGTGGAGGAAGACTAATGAAACGAGGTTTCTTGATTATTGATAAGAAACAGAACAAATAATTAGCACCAATTGAGGAAATACAGTAGCAGTGGACAAGAAGTCCACTGAATCTACCAGAAAAAATAAATAAATTAATAAATAATTAGTATCTAGCTGCTCAGCCCTAACATAGAAAATATAGATGCAATCTCAAGAGATCTTCACAAAAGGAAACAGGAAATGTCTCTGAACTCTTAAAAACTGAGGACCACAATGGAGCCCAACAACACATTGACCTAAACCTAAATGATCTGGGTGTTCCCTATGCTTCCTCCTTAGGCAGTTTTTAAAAGAGACGAAGCTTTAAATCAACTGAAATGCAACTTTGTACAAAACATTTCACAAAGTAACATTCAGTGTATATGAATTAGTTTGTGAGAATGTTTAGAGTGTACCCACACACCTTCTGTAAATTATGCAGGCAGTTAACGGGGGAAGAACTT
>Dhingra_Pear_16_GATCAG_L001_R1_001_paired_trimmed_paired_merged_contig_124231 MADS-box transcription factor 23	GO:0005634	GO:0003677	GO:0003700	GO:0008134	GO:0042803	GO:0006351	GO:0006355	GO:0009556	GO:0010440	GO:0048481	GO:0052543
ATGGGGAGGGGGAAGATTGTGATTCGGAAGATCGATAATTCGACGAGCAGGCAAGTGACTTTCTCAAAGCGTAGGAAGGGTTTAATTAAGAAGGCAAAAGAGCTGGCGATTTTGTGCGATGCAGAAGTTGGACTTGTGATCTTCTCAAGCACCGAAAAGCTTTATGAATTTGCAAGCAACAGCTTGAATTCAGTGATAGAGAGATACAACAGAACAAAGGAGGGACATCAGCAACTTCGTAACCCAGCTTCAGAAGTGAAGTTTTGGCAAAGGGAGGTAGCCAGCTTAAGGCAAGAACTACAGAACTTGAGAGAGAATCATCGG
>Dhingra_Pear_16_GATCAG_L001_R1_001_paired_trimmed_paired_merged_contig_14744 MADS-box SVP isoform X3 [Populus euphratica]	GO:0005634	GO:0003677	GO:0046983	GO:0006351	GO:0006355
CGAAAAAAAATGGAATTGTAAAAATTTTCCAATGTTATGGTTTTTGTATATTTTTATATGTACTTTTATTTACAGCTCAGATTACTGAGAGGGGAAGCAAGGGAAGGCAATGTCCTAAACTGCCACTGGAAACCTTGACAGCCAAAGACATGAAGGGGGCGGAGGGAGCCAAAAAACTCAGCAGAACACCGATATTTCTATATATATTAAACACACAGAAGATCTCAATATAGTTTTGGTGCTTCATTCTTTGCGCATCAGCACCGTTGTTTCTTCTCGCAGGGGGACTAATCACTAATGATAGGACCGTTTTGTGTTGAACCCGCACTGTACACTCAGTGGTTGCCTTCTATATTACCACGACCAAAAAAATATGACTGCGAAAACCTTGATGGATGAGTATGTTCTTCAAGCATTCAGTTGGATTTCTCCAGCAACTCCCCATCGGTGGATGAACGACAAAATCACCCATGGACTTCAGTTTGTCTGCTGGGAATATAAATGCTCGTCAAACATGGTAACCGCACAAGGACCAGATGTAGAAGCCCAATTATGCTGAGTGGGGTAAAACTCAGGTCTAGGAGCTTCAAAGCTTCCATTAACTTGATACTCAACAGGGTTTTCTTGAGGACTCATTTCTGCCGGTGGCTGGAATTTCGTATCAGTCAGCATATTGAGATTGTACGGAAGATAGGGAATGTGCCCACCCAGCTGTAGATTCAGCGGTGCGGTTCTGGTTAAGTCATTTAGAATACCATTTTCTTGTCCAGAAGTAGAAATCTCTGGACTTTTTCCTGTGCCAAGGTAACCAGAATAACTACCAAAGGAGGAACTTGCTGAGCATTCCAGATCCCTATGGGGAAGCAAGGTCGTGTCCTCAGGTAAAACTATATGTCGGCTTTCATTAGTCGGAATCCATGACAAAGGCTGGAGCTGCTGCTCAGCATTCATGCTGAAGGGTATATGCAACCCATTTTGGAACTGACTAGTGCATTTTATCGACATAAGCTGCTGCTTTTGTAAATTTTCCTTATGTATTCGAATCTGGTTAAGCGATTCTCTAAGTGAATCTTCCATATGCCCCAACTGTTCTACACTGTTGATCTTATCAGG
>Dhingra_Pear_16_GATCAG_L001_R1_001_paired_trimmed_paired_merged_contig_14782 MADS-box SVP isoform X3 [Populus euphratica]	GO:0005634	GO:0003677	GO:0046983	GO:0006351	GO:0006355
CTTAACCAGATTCGAACACATAAGGAAAATTTACAAAAGCAGCAAATTATGTCGTTAGAATGCACTAGTCAGTTCCAAAATGGGTTGCATATACCCTTCAGCATGAATGCTGAGCAACAGTTCCAACCTTTGTCATGGATTCCTACTAATGAAAGCCGACATATGGTTTTACCTGAGGACACGACCTTGCTTCCGCATAGGGACATGGAATGCTCAGCAAGTTCCTCCTTTGGGAGTTATTCCGGTTACCTTGGCACAGGAAAAAGTCCAGAGATTTCAACTTCTGAACAAGAAAACGGTATTCTTAATGACTTGAGCAGAACCGCACCACTGAGGCTACAGCTGGGTGGGCAATTTCCCTATCTGCCGTACAATCTTAATATGATGACTGATACGAAATTCCAACCACCGGCTGAAATGAGTCCTCAAGAAAACCCTGTTGAGTATCATGTTAATGGAAGCTTTGAAGCTCCTAGACCTGAGTTTTACCCTACTCAGCATAGTTGGGCTTCTACATCTGGTCCTTGT
>Dhingra_Pear_16_GATCAG_L001_R1_001_paired_trimmed_paired_merged_contig_46826 MADS-box SVP isoform X3 [Populus euphratica]	GO:0005634	GO:0003677	GO:0046983	GO:0006351	GO:0006355
CTTATGTATTCGAATCTGGTTAAGCGATTCTCTAAGTGAATCTTCCATATGCCCCAACTGTTCTACACTGTTGATCTTATCAGGGCTAGTCCAACAGCTTAGTCTCTTTTTTATTTCGGAAAGCTGGGTTTGCAATAAGCTAGACTGGTTACTCAGGTCCTCAATCGTTTGAGAACTTGTACCCAAAAATTCTTGTATATTAACATCATGATCCAACTTCTTGAATGTTTTCTTCAGTGCTTCGAGGCTTTCCAATTTCCTTTTAGCTCTTTCCTGTGGAGTAAGTTGAGCAAACTTTGCTATAACCTCTTCGATGCTACTGCGTTTCCCACTGCACAAAGAAGGTTTTCCAGTCGGCGAAAACATGAGAAGGACAATGTCAATGTCGCAAAGTATAGATAATTCATTAGCCTTTTTCATGATGCCGTTCTTCCTTTTAGCATATGTTGCTTGACGCCCATTTGTATTCTCCAACCTCTTAATCTTTAGCTTTACCCTTCCCATCCTGCACTTTCGACCGCGAATCTTAAGCTTGAACTCCCCTTCTTTGACAGTCCAAAATATCGAAAAGCATATAGCTTTGCATAACACGACTGGTGGAAGGTATTTGAGAAAAATAAGGCATAAATAGTAAAAGGCAAAAGGGATATCTAAAAGAACACAAAAAATGGAAACTCACCCTGAAGAGGAAATGAAACAGGGGAGTTTTTAGAAAAATATAATCCAAACGTCGGAAAATGTCGGAACACAGAGGAGATCGGAAGAGCAC
>Dhingra_Pear_16_GATCAG_L001_R1_001_paired_trimmed_paired_merged_contig_134115 MADS-box SOC1-like [Pyrus x bretschneideri]
ATTCGTTGACTTACACCCTCGACTTGCTCCATAATATGTTCCGCTAGTTCTCCTACATCACACACTTACTCTCCTCAACCATTACTCATACATTGATAGCAAATAAAGTGGGCCTAACATATACATAAAATTATACAACAGGCTTAAAAGTCAGGAAATTATAACTTCTTTGATCTTTTATTGTTTGACCTTATTAGTATTATTAAGCTGAGAGCACGGCCTACCACAGATGGGTATCCATCTTTTTTTTTTTTTCTTGTTGTTTATTTTAATTGTTATGGCATTTTCTTTAGAGATGAGTGACAAACATTGTTATTTATCTGATGTATGTTGACCTAGGCTGTGATGCACCAACAGCGCGCATTATTGGCGGTCCAAAGAACAATTCAGTTCTCCACCTCAGAACTCATGCTACCTTGGCTCCTG
>Dhingra_Pear_16_GATCAG_L001_R1_001_paired_trimmed_paired_merged_contig_46274 MADS-box SOC1-like [Pyrus x bretschneideri]	GO:0005634	GO:0003677	GO:0003700	GO:0046983	GO:0006351	GO:0006355
CTAGCCATTAACTTCAGATTTCCCAAAACCAAATTTTCTTTGACTTACACATTCGAGCTGCTCCATAATATGTTTCCCTAGTTTTCCCACATCACACATGCTCTCCACAACCATTACTCATACATTGGTAGTACATAATATGGTGCTACAACCTGACGCATTATGCATATATAAAATTATACAACTGGGTCAAAAATCATAGGAAATTATAACTTCCCTTGATCTTTTATTGCTTGACCTTACTAGTATTATTAATCTGAGAGCACGGCCTACCAAATATGATTGACAAGCTTTATTATTTATCTGATGTATGTTGACTTCAGGCTGCGATGCGATCAACAGCGCGCACTATTGGCTGTCCAATGAGCAAATCGGTCTCCACCTCAGAACTCATGCTTCTTTGGCTCCAGTAGTTTATAGGAGCAGAAGCAGAAGCTCCTGCCTTTTCATAGCTTACAGACGCAGAAGCTCTTTTTTCTTGGGGTGAAAACTCCATCCGCGGCTTCGCACGACACTGATCATATCATCATTGTGCAGATAAATAAACGAGAAAAGAAAGACCAGCAAAATAAATCATAATGGAAATCAGGATACCAAATCGCCTC
>Dhingra_Pear_16_GATCAG_L001_R1_001_paired_trimmed_paired_merged_contig_68896 MADS-box SOC1-like [Pyrus x bretschneideri]	GO:0005634	GO:0003677	GO:0003700	GO:0016491	GO:0046983	GO:0006351	GO:0006355
GTCTCCACCTCAGAACTCATGCTACCTTGGCTCCTGTAGTTTACAGAAGCAGAAACTCCTGCTTTTTCATAGCTTAAAGAAGTAGAAGCTCCTTTTTCTTGAGCTGAATGCTCCATCCACAGCTTTGCACCACTCTGTTCACGTAATTTTGCGTTCTCTTGTAAGAGGAGAGTCTCCTTTGCCTTTAGTTGTTCCATCTGCTCCATGAATAATTGTGCCTTTCTCTCTCTTATGCTACGTAAACTTCGTTCAAGCTGGCTACTCATCTCTTGGAGTTCTTCAACAAGGCAAGAATCCAAATCATTTCCCAAAAGCTTCCTTTGAGTAGCTTCTAGGATCTCTATCTTCTTGGCCATAATAGCTGATTCATGCTTCAAGTGCTGCACATGTTGTTCCACTTCAACCTTGTTGGTTTGCTCATGATCTTTTGCATATTTACGGTATCGTGTTAGAGTATCTCGCATGTCAGAGCTGCAGAACTCATAGAGCTTGTCTTTCTGGGAGAAGATGATGACTGCAACTTCTGCATCGCAAAGAACCGAAAGTTCATAAGCTTTCTTTAACAAGCCGTTTCGACGTTTGGAGAACGTCACTTGCCGGCTTGCGGCATTCTCAATTCTTTTCATCTCAATCTTCCCTCTCACCATGTCGTAGCTTTGCCGAGAAAAAGATTTACAACCTGCACCCAGGAAGATTTGAAGTAGTACTCTAACACTAGAAAAAAAGTCAGATTTGTGAAGAATGTCCGGTGACAACGAAGAAAACCCAGGAGATAGTCAACTTTGAAAACCCCAAAGAAGTTCTGAAGAAAAAGCAAATTATAGATGAACCCCAAAAGGATATATACAAAAAAAATTCCCAAAAACATGATAAATTGAGTTTCTAAAAATAGAACCCAGATACCCCATAAGTGTTAATTACCAAAAGAACACAGAAATACACCCCCAAAAAAGCAACAAGGACACAACGGTATTGGATCTGAAGGATACAGTTATGGAAAATTGATCCGAAACCCTAAAAATAATATTCACAG
>Dhingra_Pear_16_GATCAG_L001_R1_001_paired_trimmed_paired_merged_contig_73691 MADS-box SOC1-like [Pyrus x bretschneideri]	GO:0005634	GO:0003677	GO:0003700	GO:0046983	GO:0006351	GO:0006355
GTTATGGCATTGTCTTTAGAGATTATTGACAAGCATTATTATTTATCTGATGTACGTTGACATTAGACTGCGATGCGATCAACAGCGCGCATTATTAGCGATCCAATGAACAATTCAGTCTCCACCCCAGAACTCGTGCTACTTTGGCCCCTGTAGCTTACATAAGCAGAAGCAAGCTCCTGCTTTTTCACAGCGTGCAGGAGCAAAAGCTCTTTCTCTTTGAGCTGAAAACTCCATCAACGGCTTTGCACCACACTCTTCACATAACTGCGCATTCTCTTGTAACAGGAACCTCTCCTTTCCCTTAAGTTGTTCTAGCTGCTCCATGTATAATTGAGCCTTCCTCTCTGTTATGCTGCATAAGCTTCGTCCCAGCTGGCTACTGATCTCTTGGAGTTCTTCAACAGAGCAAAAATCCAAACCATTTCCCGAATACTTCCGTTGAGAAGCTTCTAGGATCTCTATCTTCTTGGCCATAGTAGCTGATTCATGCTTCAAGTGCTGCACATATTGTTCCACTTCAGCCATGTTGATTTCCCCTCCATTTACATGTTTGTGGAATCGTTCTATAGTCTGGTGCATGTCAGAGCTGGAGAACTCATCGATCCTGCCTTTCTGAGAGAAGATGATGACTGCAACTTCAGCATCGCAAAGTACCGAAAGCTCAAAAGCTTTCTTTAACAACCCGTTTCGACGTTTCGAGAAGGTCACTTGCCGGCTGGTGTCCTTCTCAATTCTTTTAATCTCAATCTTCCTTTTCACCATATCCTAGCTTTGCTGAAAGGACACAAGAAAACACCCCAAAAAAGAGCAGCCAGGACACGGTGGTATTGGATTGGAAAGAATACAGAGATGGAAAATA
>Dhingra_Pear_16_GATCAG_L001_R1_001_paired_trimmed_paired_merged_contig_42328 MADS-box SOC1-like [Malus domestica]	GO:0005634	GO:0003677	GO:0003700	GO:0046983	GO:0006351	GO:0006355
CGTTTTGATACTTCAAGAAGCTCTAACTGTTTCATCATGCTAGTTGCTTTTTGCTTCAGATGCTGCATATTTTGTTCACTGGAACTGGATTCGTTGCTGGTTTGATTGCCTTTCGCGTGCTTCTGATATCGCTCTATGGTTCCCTGCATGCTGGAACTTGCAAATTCGTAGAGTTTTCCTCTGGGAGAGAAGATAATGAGGGCAACCTCAGCATCGCAGAGAACTGAGAGCTCAAAGGCCTTCTTTAGCAGACCACTTCTCCTCTTTGAGAATG
>Dhingra_Pear_16_GATCAG_L001_R1_001_paired_trimmed_paired_merged_contig_130962 MADS-box FBP24 [Vitis vinifera]	GO:0005634	GO:0003677	GO:0003700	GO:0046983	GO:0006351	GO:0006355	GO:0008360	GO:0010048	GO:0043481	GO:0048316	GO:0048481	GO:0080155	GO:2000029
CTTGCCCTTCTCATAAACTGTCACTCGTACATAGAAGGGCCGCTCAGATTGAAATCGAGAAGGCCGGGATGATGATGATCAGGCTGGTGAGGGTAAGGGTTGAACTGAGGCTGAGGCTGCAAAGTAGCAAGCTGAAGCACACTGCTTGGTTGTTCTTCACCTCCAAATGGGAATTGATCGAGCACATATCGACGCTCTTCAGATTTCGGCAGCATCTCCAGATTCTCCACCTGCTCATGAGCCTCAAGATGCGCCTGATCATGACCAAATGCTGCAGCCTGATGCGCCTTAATCAGATGGAATAATTGCTCATTTTCTTCCTCCAGTCTTTTGGTCGTTGCAAGAAGATTGTCTGTCTGCTGTTGCAAGACCTCAAACTTCCTAGCCCGAACCCTGTTAACAGACTCCTCCAGCTGGTGTTCAAGCTCCACCAGATCATCAAATCGAACGCAGCGTAAATCCTCGCCCGTGTAGCGTTGCAAACTCAATTCCAGATGCTGAGTTTCTCTCCTCATTTTTCTCAACTCAGCATTCATATATTCCGTGTCGTTGTGTTGCGGTACTCGAATCCCTTTGGTAACCTGGTATCTTTGAATAAGCTCCTCCATGCTTGATGACTCACTGCAGTACTGAAACATCTTGCCAGTGCTTGAGAAAATGACAAGGCCGATCTGGGCATCACATAGCACAGAAAGCT
>Dhingra_Pear_16_GATCAG_L001_R1_001_paired_trimmed_paired_merged_contig_10433 MADS-box CMB1-like	GO:0005634	GO:0003677	GO:0003700	GO:0046983	GO:0006351	GO:0006355	GO:0010048	GO:0010076	GO:0043481	GO:0048440	GO:0048441	GO:0048442	GO:0048443
TCATTAGGTCACAATTTCTAGCTAGTATTCTCGATCATCAATAAACTCTAATATTATACACGCAAACAAATACTGATTGAATGGATCGGTAAAGTTGGATTGTTTTGGTCCTCATGCAAATACTCCTGATAGCTGTTCTGAGTCTCGTTGGCAGGTCGGTTGGCGTCCAGGGAACTATAACTGCATCTTTGGTACTTTTCAAGCGTTTT
>Dhingra_Pear_16_GATCAG_L001_R1_001_paired_trimmed_paired_merged_contig_17119 MADS-box CMB1-like	GO:0005634	GO:0003677	GO:0003700	GO:0032440	GO:0046983	GO:0006351	GO:0006355	GO:0055114
CTCAAGCTCCTTTGTGTTCAGGGGTTGCAAATCTTCCCCAAGAAGGTTTCTTTGAGATTGTTGGAGGACCTCAACTCTTGCCTTCAACGTCAAATAGTCCTGATAGCTGTTCTGCTTGGGGACAAATTAAAAACAATTTTGTCATTAGGTCACAATTTCTAGCTAGGATTCTCGAATCAACAAAATTTAATATTATACACGCAAACAAATACTGATTGAAATGATTCGATAAGGTTGGATTGTTTTGGTTCTCATAATA
>Dhingra_Pear_16_GATCAG_L001_R1_001_paired_trimmed_paired_merged_contig_19901 MADS-box CMB1-like	GO:0005634	GO:0003677	GO:0003700	GO:0046983	GO:0006351	GO:0006355	GO:0010048	GO:0010076	GO:0043481	GO:0048440	GO:0048441	GO:0048442	GO:0048443
GGGAAGGTGGAGTTGAAGAGGATCGAGAATAAGATAAATCGACAGGTAACATTTGCAAAAAGAAGGAATGGGCTGCTAAAGAAGGCGTACGAGCTCTCAGTTCTCTGTGATGCTGAGGTTGCTCTCATCGTCTTCTCCACCAGTGGAAAGCTCTATGAGTTCTGCAGCGGCCCTAGCATAGCGAAGACGCTTGAGAGGTATCAAAGATGCACTTATGGAGAACTGGGAGCAAGTCAATCTGCTGAGGACGAGCAGAGCAGATACCAAGAATACTTGAATCTAAAAACGAAGGTAGAGGCCCTACAACGCACGCAGAG
>Dhingra_Pear_16_GATCAG_L001_R1_001_paired_trimmed_paired_merged_contig_2851 MADS-box CMB1-like	GO:0005634	GO:0003677	GO:0003700	GO:0046983	GO:0006351	GO:0006355
AGAATGTGTGCGATTATCAGCAAAATTAATCACAAACATCTGCTGATTTGACGAAACACAGAAACGGAGATGCACGCACCAAGCAAAAAATGCTTCCTTTTGCCTTGACAACATGACCCTTGCTTAATTATATATATATATATATATATGTATGCATGTATATTATATGTCACGATGGATATTATATGCATAATCAAAGTCAAAGCATCCACCCAGGAATAAATCCGTTAACATACTGTCCCGGATTTCCAACATTCATTTCATTATCTGAACCCATATGGGTGTATCCAATTTGGGAACTGGAGTTGTTTCCTTCCAAGGGATGGAAGAAGGCTTCTGAGTGGGAAGGAAGCCGAGTTTGCTGAATGTTGTAGTTGTGGTCATGGCCAGCAGCTTCCCATGCCATTCCTTCTGGAGCTTGCACACTTGTTTCTTCCAGCTTCCTCTTCAAGGATTTGTTAGCTTCAACTAGCATCTGTTCCCTGTTTTGAAGATCAGAAAGCTGATCGAGAATAAACTGAGTCTTTCTTGACCTAATTTGCTTCAAAGAGGTCTCCAACTGATGCTCAAGATGCTCAAGCTCCTTTGTGTTCAGGGGTTGCAAATCTTCCCCAAGAAGGTTTCTTTGAGATTGTTGGAGGACCTCAACTCTTGCCTTCAACGTCAAATAGTCCTGATAGCTGTTCTGAGTCTCGTTGGCTGGTAGGTTGGCTTCCAGGGAACCATAACTGCAACTTTGGTACTTTTCAAGCGTTTTCATCATGCTGAAACTGCTACAGAATTCATAGAGCTTGCCACGGCTAGAGAAAATAATGAGGGCAACCTCAGCATCGCAGAGAACTGAGAGCTCATAAGCTTTCTTGAGCAGCCCATTTCTTCTTTTGGCAAAAGTCACTTGCCTGTTAATTTTATTCTCTATCCTCTTCAGCTCAACTCTGCCTCTGCCCATCTCTCTCTCTCTGTCTCTCTGTCTCTCTCTCTGTCTCTACTTGGT
>Dhingra_Pear_16_GATCAG_L001_R1_001_paired_trimmed_paired_merged_contig_5588 MADS-box CMB1-like	GO:0005634	GO:0003677	GO:0003700	GO:0046983	GO:0006351	GO:0006355	GO:0048437	GO:0048438	GO:0048827
GAATGAACCCTTCTATAACATTAAAAGATACTAGGTAGCAAATTATTAACGTTCTTATTCTTTTGGACAAGAATTAATAATAAGTGAAACAACACATGTGGTCACCACTACTCTTTGATTGGTTACCATGCATGATTCGAAATTCAGAGCATCCAACCGGGGAAGAATCCCGTGCCACTTTGTGCTGAGGACGTTGCTACATTCGCCTCATCATTTGTTACTACTGGAGTGCCGATCTGCAATGCATTGGTGGATTGCAAATGCTCAGGGAATCCTTCTAATTGAGCAGCCTGGTGATTGCTATTCCATGATCGTTGAAGGCCTGCAGTAATTTCTTCCAACTTCCTTCTCAGTCCAGTGTTTGCTTCCAGTAGCATTTCTTCTTTCCCTTGAAGCTCAGAAATCTGAACATGCATAAATTGGGTCTTCGTTGACCTGATTTTCTTCAACGACATATCTAGTTGATTCTCAAGCTGCTGAAGCTCCTTCATGCCTAAATGAACCAAATCTTCCCCAAGAATATGTCT
>Dhingra_Pear_16_GATCAG_L001_R1_001_paired_trimmed_paired_merged_contig_5589 MADS-box CMB1-like	GO:0005634	GO:0003677	GO:0003700	GO:0046983	GO:0006351	GO:0006355	GO:0009628	GO:0048437	GO:0048438	GO:0048827
CATTAGTAGGGCACAAGTGTTCAATTGTTTGATCTGTCTCACAAACACCACACAAGCGTTTTATACTACTCATTGGTAAAAGGTAAAATACAAATGAAATTTTTAGGGCACAACAGTCGTGATGAGTTCTTGTGCATTAGTCTCACGAATGAATGAACCCTTCTATAACATTAAACGATATGAGGTAGCAAATTATTAATAAGTGAAACAACACATGATGTTCACCACTTTACTCTTTGATTGATGCATGATTCCTCTAAATTCAGAGCATCCAACCAGGGATGAATCCCCGACGACTTTGTTCCGAGGACGTTGCTACATTCACCTCATCATTTGTTACTGCTGGAGTACTGTAGCCGATCTGCAATGTATTGTTGAATTGCAAATGCCCAGGGAATCCCTCTAATTGAGCAGCCTGGTGATTGCTATTCCATGATCGTTGAAGGCCAGCAGTACTTTCTTCCAACTTCCTTCTCAGTCCAGTGTTTGCTTCCAGCAGCATTTCTTCTTTCCTCTGAAGCTCAGAAATCTGAACATGCATAAATTGGGTCTTAGTGCACCTGATTTTCTTCAATGACATATCGAGTTGATTCTCAAGCTGCTGAAGCTCCTTCATGCCTAAATGAACCAAATCTTCCCCAAGAAGATGTCTCTGCGTGCGTTGTAGGGCCTCTACTTTCGTTTTTAGCTTCAAGTAGTCTTGGTATCTACTCTGTTCGTCCTCAGCAGATTGACTTGCTCCCAGTTCTCCATAAGTGCATCTTTGATACCTCTCAAGCGTCTTCGCCAAGCTAGGGCCGCTGGAGAACTCAGAGAGCTTTCCACGGGTGGAGAAGACGATGAGAGCAACCTCAGCATCACAAAGAACTGAGAGCTCGTACGCCTTCTTTAGCAGCCCTTTCCTTCTTTTTGCAAATGTTACCTGTCGATTTATCTTATTCTCGATCCTCTTCAGCTCCACCTTCCCTCTTCCCATTCTTCTTTCAACTGGTAATAATATTTAAAATATATTTCAGTAATATTTTATGTTTTGTGTATATATAAAATTATAGCTAGTATGGTACTAGGTTTTCCTTTTTAATATTCGCATTCTTTAGGGTAAGCTAAGTTAGGCTTTTGAGAGAGAGAGAGAGAGAGAGAACTTTTTGAGGAACTACCTTGTTGGGTGTTCCTTTAGCTCAA
>Dhingra_Pear_16_GATCAG_L001_R1_001_paired_trimmed_paired_merged_contig_140375 MADS box	GO:0005634	GO:0003677	GO:0003700	GO:0046983	GO:0006351	GO:0006355
TTACCGCCGGTCGAGGTGGAGGTCTTCCGGCGAAGCATATATTTCATTCAAATGACGAAAGCATCCACAGTGGCATGCGTGTGTTTGTAGCAGCAGCCGGTCGAGGTGGAGGTCTTCCGCCTTTATCAGAATCATTGTCATCCACTGCTCCCCTTGCCTGGACTCCCCCACTGGTCGTTCGAAAAGTAGGTAGTGTTGGTGTTGAGGGGGGTTATGGCGGCGGCGGCGGCGGCGGTGGGATGAGCATGAGGGTGGTTGAGTTGTGGCGGCCTTGGTTAGTTT
>Dhingra_Pear_16_GATCAG_L001_R1_001_paired_trimmed_paired_merged_contig_109220 MACPF domain-containing NSL1-like
GATATGACATTAGGTGACTCTGATACGGTTGAAAGCCACTTGTTATGACTTTGACCACTATCAACACCTCCCCTTCGAACACAAACAGTAACTGTACCCTGCATTATTGAAAAATATAGATATCTTCATCCATCCAATGCAGGTTGATTGTTTCACATTCAATGAATTTGTGAAACAAGTGCTAAAATGGACACCAAAAGGCTTACATCATTCCTTTGTGTGATGATAGGTGACCTTATTAAGGGTGCATACGTTCTTCGAACATCCCAGTGCATAGAATCGTCATGCT
>Dhingra_Pear_16_GATCAG_L001_R1_001_paired_trimmed_paired_merged_contig_2898 MACPF domain-containing NSL1-like	GO:0005737	GO:0000165	GO:0002679	GO:0006612	GO:0006862	GO:0006888	GO:0006984	GO:0008219	GO:0009595	GO:0009651	GO:0009697	GO:0009862	GO:0009867	GO:0010200	GO:0010310	GO:0010337	GO:0010363	GO:0015696	GO:0015802	GO:0031348	GO:0034976	GO:0042742	GO:0043069	GO:0043090	GO:0043269	GO:0043900	GO:0050832	GO:0052542
CAGATATCGGTAAATTTATCTCATACGGTAACCATGATGGAGGAAAAATAGTTATTTAATTCTCACAAAAGAATCACATTGGCAAATCAGTTTGGATTTGAACCATACGGAATCAAGTTCCAAATCAATTTTAAGAATGGATAATTTACAAGGTATAACATTTACAACAAAAGTATGTGTTCCTTCCCCATTTTGGTTTCTTACAACATCGTAGAATCCTCTGACATTATTGTCAATAACGAATACTTCACTCTCACTGAGATTCGCCCACCCTCTACACAGAGCTTGGCTCCGGTGACCACCCAATATCCTGGCGAGTCCTCGGGACCTCTTAACATTTCCTTGGTATCAACAAACGTCGCCATTTTTGGTGCCTTGCTTGGTAAAGGTGGCCCTCTGGGGTAAACTGCTGAATTCAAATCCACTTTTATTGGCGTCACAGGCGGATTCAATGCAGTACTGAACCTTGTGCTGATCAAGGTCGAGATGAATCCTGATTTTCGAGAAGAGCTTGAGGGTCCTTCCCACTCTGATCTACGGAGTTTTGCAGATGCCACTGTTGAAAATCCAAGCCTCAGGAACAAAACTTTCCTCATTCCGACAGACTTGGCTTCAAACCATGCCTTCGTCACAATTGAAGCGGAATCATCAATACAGGCCCCATTGTACTGTACTGGGGCAGTGCATACATGTGAAAATATGCTCCACTTGACAGGTTCAAAGTAGC
>Dhingra_Pear_16_GATCAG_L001_R1_001_paired_trimmed_paired_merged_contig_1303 MACPF domain-containing NSL1	GO:0005737	GO:0000165	GO:0002679	GO:0006612	GO:0006862	GO:0006888	GO:0006984	GO:0008219	GO:0009595	GO:0009651	GO:0009697	GO:0009862	GO:0009867	GO:0010200	GO:0010310	GO:0010337	GO:0010363	GO:0015696	GO:0015802	GO:0031348	GO:0034976	GO:0042742	GO:0043069	GO:0043090	GO:0043269	GO:0043900	GO:0050832	GO:0052542
ATAGATTCCATCATTTCAGAGATGGTTCTTGCTCTTGTAGGGATTATTGGTGACATAACTGCAAAGAACTTTTACTTCTTCCTTCGAATTCGAACCGAATTTTTGTACCATTCTACGTACTATTACAGTGTAATTTTAATAAATTAAGAGTTGGTTCTTTTCTGTTTTTGAATAAGGAGATTGTTCTTACACAGCTTTAGAACTAATTAGTTTCCATAATCTAAAGGCGTTCAAAGTATGGACGCTAAGAGGAGAACTTCCATGTAACGAGGATGTCACTGCGGCAGGACCCCAAACCGATTTTAAGAATGGATAATGTACATGGTATAACATTTACAACAAAAGTATAGTGTTTCGTAACTCTGATTTCTTAATTCATAGAATCCTCCAGCATTATTGTCAACAATGAATACTTCACCTTCACCGAGATTCGGCCTCCATCTACACAAAGCTTGGCTCCGGTGACCACCCAATATCCTGGCGAGTCCTCAGGACCTCTCAACATTTCCTTGGTATCTACAAACGTCGCCATTTTTGGTGCCTTGCTTGGTAAAGGTGGCCCTGCAGGGTAAACTGCTGAATTCAAATCCACTTTTGTTGGTGTCACAGGTGGATTCAATGCCGTACTAAACCTTGTGCTGATCAAGGTTGAGATGAATCCTGATTTTCGAGAAGTTGTCGAGGGTCCTTCCCACTCTGATCTGCGGATTTTTGCAGATGCCACCGTTGAAAATCCAAGCCTCAAGAACAAAACTTTCCTCATTCCAATGGCCTTGGCTTCAAACCAGGCCTTCGTCACAATTGATGCAGAGTCATCAATACAGGCCCCGTTGTACTCTACTGGGGCAGTGCATACATGTGAAAATATGCTCCACTTGACAGGTTCAAAGTAGCCTCGTTCCTCTGGCCCGTGAATGGGCTCGTAACTGTGATCGTATGAGAGTTGGAGAGTATCGGGAAGAATTGCAAGGTGCTGGAGATGGATTGCCAGGTCGATTTCCAGTATCAACCTTCAAAGTGTTAACATATAGCTTTGGGCCCATAAAGGTGAATTGGAGTGATGGGGATACTTGTTTTCTGCGCCTGAGACCGAGAGGCAGATCGCCATACACCGGAGCCCATTGACGTGGTAACTGATATTCCAAAAATTGTTGGAGTTCCTCTACCGGTGGTTTGTATCTAAGGTAGAGATTCACTGCATGGCTTAGAAATCCAATTCCTTGGACACCACACAACAGAGAGGTTATGGGCACAAAGGACATCGATATGACATTAGGTGACTGTGATACGGTTGAAAGCCACTGGTTATGACTTTGATCGATATCATCACCTCCCCTTCGAACACAGACAGTA
>Dhingra_Pear_16_GATCAG_L001_R1_001_paired_trimmed_paired_merged_contig_1304 MACPF domain-containing NSL1	GO:0005737	GO:0000165	GO:0002679	GO:0006612	GO:0006862	GO:0006888	GO:0006984	GO:0008219	GO:0009595	GO:0009651	GO:0009697	GO:0009862	GO:0009867	GO:0010200	GO:0010310	GO:0010337	GO:0010363	GO:0015696	GO:0015802	GO:0031348	GO:0034976	GO:0042742	GO:0043069	GO:0043090	GO:0043269	GO:0043900	GO:0050832	GO:0052542
TCAAAGTAGCCTCGTTCCTCTGGCTTGTGAATGGGCTCGTAACTGTGATCGTATGAGAGTTGGAGAGTATCGGGAAGAATTGCAAGGTGCTGGAGATGGATTGCCAGATGGTCACTTTTCTTACCTTCAAGATACAAACGCATTCCTGTCACCGGTCGATTTCCAGTATCAACCTTCAAAGTGTTAACATATAGCTTTGGGCCCATAAAGGTGAATTGAAGTGATGGGGATACTTGTTTTCTGCGCCTGAGACCGAGAGGCAGATCACCATACACCGGAGCCCATTGACGTGGTAACTGATATTCCAAAAATTGTTGGAGTTCCTCTACCGGTGGTTTGTATCTAAGGTAGAGATTCACTGCATGGCTTAGAAACCCAATTCCTTGGACACCACCCAACAGAGAGGTTATGGGCACAAAGGACATCGATATGACATTAGGTGACTGTGATACGGTTGAAAGCCACTGGTTATGACTTTGATCAATATCAAAACCTCCCCTTCGAACACAGACAGTA
>Dhingra_Pear_16_GATCAG_L001_R1_001_paired_trimmed_paired_merged_contig_25689 MACPF domain-containing NSL1	GO:0005579	GO:0005737	GO:0000165	GO:0002679	GO:0006612	GO:0006862	GO:0006888	GO:0006984	GO:0008219	GO:0009595	GO:0009651	GO:0009697	GO:0009862	GO:0009867	GO:0010200	GO:0010310	GO:0010337	GO:0010363	GO:0015696	GO:0015802	GO:0031348	GO:0034976	GO:0042742	GO:0043069	GO:0043090	GO:0043269	GO:0043900	GO:0050832	GO:0052542
CCTCAAAACCGGAGACTCCAATGGGTCGTCGCCTCAATCTATCAGAACTCTTCAACACTCCCCAAACCTCGATCCCTGTATCCACCCACTTATTCGCCGTCCGATTGGGTTTGCTCCCAAATCGATGGCTCTCAATGCGCCTCGCTCCGACCCCAAATCCGCCGCCCAGAAGGCCGTCGCGATGATCGGGTCCGGGTATGATCTCTGCAACGACATCCGGCTCACCGCGTGCAAGCCCATGCTCGTCGACCTTGACCCGACCCGGACCCGCGACCTAGTCGTCCCTGGCGGGCCCGTCGTGCCCGACGTCTCCACCTCCATCAGGTGCGATAAAGGCGAACGCACCAGGTTGCGCTCCGACGTCGTTTCGTTTAATCAGATGTCAGAGCACTGCAACAAGGAGCTGTCTCTATCGGGCAAAATTCCGTCCGGTGTGTTTAATGCTATGTTTGGATTCACTGGCTGCTGGCAGAAGGATGCAGCTCCCGTAAAAGCTCTTGCTTTTGATGGTTGGTTGATAACTCTGTATAACATTGAGCTAGCGAGATCCCATGTAAAGCTAGCCGAGCATGTGAGACAGGAAGTGCCCTCTACATGGGACCCTGCTGCCCTTGCTGCGTTCATTGACAAATACGGTACTCATATTGTTGTTGGGGTGAGAATTGTTAAAGCAATTAGCGGACGAGAGGTTTTCTGAGGATGGAACTGGATCGGAGTCCAATGATTTATCAGGAAAAACGAAGCATGACGATTCTATGCACTGGGATGTTCGAAGAACGTATGCACCCTTAATAAGGTCACCTATCATCACACAAAGGAATGATGGTACAGTTACTGTTTGTGTTCGAAGGGGAGGTGTTGATAGTGGTCAAAGTCATAACAAGTGGCTTTCAACCGTATCAGAGTCACCTAATGTCATATCGATGTCCTTCGTGCCCATAACCTCTCTGTTGGGTGGTGTCCAAGGAATTGGATTTCTAAGTCATGCAGTGAATCTCTACCTTAGATCTCTACCTTAGATACAAACCGCCAATAGAGGAACTCCATCAATTTTTGGAATTTCAGTTACCACGTCAATGGGCTCCAGTGTATGGCGATCTGCCTCTCGGTCTCAGGCACAGAAAACAAGTATCCCCATCACTTCAGTTCACCTTTATGGGCCCAAAGCTATACGTTAACACTATGAAGGTTGATACTGGAAATCGACCAGTGACAGGAATGCGTTTGTATCTTGAAGGTAAGAAAAGTGACCATCTGGCAATCCATCTCCAGCACCTTTCTACTCTTCCCAATAATCTCCAACTCTCAGACGATCACAGTTATGATCCAATTGATGAGCCAGAGGAACGACGCTACTTTGAACCTGTCAAGTGGAG
>Dhingra_Pear_16_GATCAG_L001_R1_001_paired_trimmed_paired_merged_contig_28806 MACPF domain-containing NSL1	GO:0005737	GO:0016798	GO:0000165	GO:0002679	GO:0006612	GO:0006862	GO:0006888	GO:0006984	GO:0008219	GO:0009595	GO:0009651	GO:0009697	GO:0009862	GO:0009867	GO:0010200	GO:0010310	GO:0010337	GO:0010363	GO:0015696	GO:0015802	GO:0031348	GO:0034976	GO:0042742	GO:0043069	GO:0043090	GO:0043269	GO:0043900	GO:0050832	GO:0052542
TCTCTCTCTCTCTCTCTCTCACATAGTTGAATCCTCAAAACCGGAGACTCCAATGGGTCGTCGCCCCAATCTATCAAAACCCTTCAACACTCCCCAAACCTCAACCCCTCTCTCTCCAGCCACTTATTCGCCTTCCGGTTGGGTTCGTTCCCAAATCGATGGCTCTCAATGGGTCTCGCCTCGACCCCCAATCAGCTGCCCAGAATGCCGTCGCGGTGATCGGGTCCGGGTACAATCTCTGCAACGATATCCGGCTCACCGCGTGCAAGTCTATGCTCATCGAGCTGGACTCGACCCGGACCCGCGACCTCGTCGTCCCTGGTGGTCCCGTCGTGCCCTACGTCTCCACCTCCATCAGGTGCGATAAAGGCGAGCGCACCAGGTTCCGCTCCGACGTCGTTTCGTTTAATCAGATGTCAGAGCAATACAACAAGGAAGTGTCTCTATCGGGCAAAATTCCGTCTGGTCTGTTTAATACTATGTTTAACTTCACTGGCTGCTGGCAGAAGGATGCAGCTTGCTGAGTTCATTGATAAATACGGCACTCATATTGTTGTTGGGGTGAAAATGGGTGGAAAGGATATAGTTCACATGAAGCAGTTACAAAATTCAAACATTCAACCCACAGAAGTGCAGAAATTGTTAAAGCAGTTAGCTGACGAGAAATTTTCTGAAGATGCAACTGGATCAGAGTCCGATGGTTTATCAGGAAAAACCAAGGATGATGACTCTATGCCCTGGGAGGTTCGTAGAACGTATGCGGCCCCAGTAAGGCAACCTACTGTCACACAAATGAATGATGGTATAGTTACTGTCTGTGTTCGAAGGGGAGGT
>Dhingra_Pear_16_GATCAG_L001_R1_001_paired_trimmed_paired_merged_contig_91235 MACPF domain-containing NSL1	GO:0005622	GO:0006865	GO:0009627	GO:0009719	GO:0009863	GO:0031323	GO:0031347	GO:0033036	GO:0043067	GO:0044237	GO:0044710	GO:0048519	GO:0071704	GO:1902582
GTGGTGTCCAAGGAATTGGATTTCTAAGCCATGCAGTGAATCTCTACCTTAGATGTGCGTATCCCAGTTGGCTAAATTACTTTTCATAAAAAGTCTGAATGCACTCATAATTCTATGATAAACCTTGCAGACAAACCACCGGTAGAGGAACTCCAACAATTTTTGGAATATCAGTTACCACGTCAATGGGCTCCGGTGTATGG
>Dhingra_Pear_16_GATCAG_L001_R1_001_paired_trimmed_paired_merged_contig_37814 MACPF domain-containing CAD1-like isoform X1	GO:0005622	GO:0000165	GO:0002679	GO:0006612	GO:0008219	GO:0009862	GO:0009867	GO:0010200	GO:0010310	GO:0010337	GO:0010363	GO:0031348	GO:0042742	GO:0043069	GO:0050832	GO:0052542
TTCCCTCTCTCCACGCCAAGCTTTCCACCCGTAACCAACCAGTGACCAGGATGGTCTCGTGGCCCCTTGCTCATCTCAGACATGTCTACAAACTTCGCCAACTTGTTGCCAGCGACATGTTCTCTTGAACCTGAACTTGAGTCGCCAGTGGATGTCGCTTTCTTCAACTTTTCATTTTGTGTATGATCCCACACGGATCTCCGGATGGTGCAGCCTGGCAGCCTGGAATATAATAGCTTCATGTACAAGACATTTCTCGATCCAAAATCCCACACTCCGAGCTGTGCTCCAGTGACTATGTAGACACCAGAGTGATCCCCTGTGAAGGCTTCAGGGTTCTCAATTGGTGCAGTGCTCACATGAGAGAAGTTTTTCCATTTTAATGGTTCGAACCATCGGCTGTCTTGCTCTTCAGGTCCTTGCCACTTGGGAGCACCAATTGCCACATCGCTACCCCAATATGGCCGAAGGATATTTGGTAGAGATGCTAAGTGCTGAAGATGAATACAAAGTCGATTCTGCTTGCTTCCTTCTAGACATAACCGTATGCCTGTCACTGGCTTCCGTCCAACAGTAACCTGTTCTTGGCTGACATAAAGCTTTTGCCCCATTATGCTGAATTGCAAGGATGGGCAAACAGGTTCCTTTCTTTGGTGTCCAATATTTCTGTCGGACACAGGCGCCCATATTCGGGAAATTTGAAACTCTAGGAAATATCTCAGCTCTTCAATTGGAGGCTTATATTCAAGGTAAAGATCAATAGCTCGAGTAAGGTGCTCTTTTCCGGGTATCTCTTCAAGTAGGGCTGTTATGGGAAAAAATGTCATCTCAATTACATCTGGAGAGGACCGGACAGTTCTTGCCCATCGGGTGTGGTTTTGTTCCAGATCGTCTCCTCCTCTTCTTCTAAAAATGACCGTGACATCTTCTTTCCCAGCAAGATACGGTGCCGTGGTGGGTTGAGGATATATCCCTTGACTGTTGAATAAACCAGGATCACCGCCCTTATCATTAGATTTCATTTGACATGAACTTCTATTGCTTTCTGTGTCTGAGAACCTCTGAGTTGCAATATCCTGGACATAGTTTTTGATCTCCGTGGTTGACAAAGTAGATGATTGGTGTTGTTTAACATAAATTACATCTTTTCCACCAATTGTTACCGATGTTATGACATGAGTTCCAAAATTTTCAATGAAGCTAGCCAAAGATGCTGGATCCCAACTCCTCGGGACAGCCTGTTTCACATTTTCTTGCAACACTATTGGTGATTTAAAAAGCTTGACCTTAGCAAGTGGAATATAAAATCCATCCACAGAAAGGGTCTTCGTGGCTGCAGCATCGATATGCTTTGAACCAGTGAAGCTAAATGCAAAGTTGAAACTTCCAAGAGGAAAGCCG
>Dhingra_Pear_16_GATCAG_L001_R1_001_paired_trimmed_paired_merged_contig_44079 MACPF domain-containing CAD1-like
TACAGAAAGCAATGGAACTTCAGGGCAAATGAAATTCAATGATAAGGGTGGTGATCCTGGTTTATTCAACAGTCAAGGGATATATCCTCAACCCACTAGTGCACCATATCTTGCTGGGAAAGAAGATGTCACGGTCATTTTCAGAAGAAGGGGAGGAGACGATCTGGAACAAAACCACACCCAATGGGCAAGAACTGTCCGTTCCTCTCCAGATGTAATCGAGATGGCATTTTTTCCTATAGCGGCCCTACT
>Dhingra_Pear_16_GATCAG_L001_R1_001_paired_trimmed_paired_merged_contig_9450 MACPF domain-containing CAD1-like	GO:0005622	GO:0000165	GO:0002679	GO:0006612	GO:0008219	GO:0009862	GO:0009867	GO:0010200	GO:0010310	GO:0010337	GO:0010363	GO:0031348	GO:0042742	GO:0043069	GO:0050832	GO:0052542
AACTAGATTCATTTGTGCATGTTTTCGTTTATTTTTGTTAAGCTTTGCTAAACATATGAAAGAGGACAACTCTTCCACCTTAAGGAACAATTCAATTAATTATGATCCTAGTAAATGAGGGATATAATTGCTCTAAAACGTGGCTTCTTTCACGAAATTAACTTAACATATCAAACTTTTTACTTACAAACACATCTCAAGAGGCAGCACCTACTCACTCTAAAACCACCCAAAGACACAATCCTCTTCTCACTCTTTTTGTCCATCACACAACCAAGATGAACACCACCTAACAAAAAACCATCACTGTGCACATCAATCTTGCAAATGTATAAACGACTCAATAACTTAGTAACGAATACTTCACTCTTAAAACAATTTTCCCTCTCTCCACGCCAAGCTTTCCGCCGGTAACCAGCCAATGACCAGGATGGTCTCGTGGCCCCTTGCTCATCTCAGACATGTCCACAACCTTCACCAACTTGTTGCCAGCGACATGTTCTCTTGAACCTGAACTTGAGTCGCCCATGGATGTTGCTTTCTTTGACTTTTCATTTGGCATATGATCCCACAAGGATCTCCGTACGGTGCAGCCTGGCAGCCTAGAATATGACAGCTTCATGTACAAGACATTTCTCGATCCAAAGTCCCACACTCCGAGCTGTGCACCAGTGACTATGTAGACACCAGAGAGATCCCCTATGAAGGTTTCAGGGTTCTCGATTGGTGCAGTGCTCACATGAGAGAAGTTTTTCCATTTTACTGGTTCAAACCATCGGCTGTCCTGCTCTTCAGGTCCTTGCCACTTGGGAGCACCAATTGCCACATCACTGTCCCAATATGGTTGAAGGATCTTTGGAAGAGATGCTAAGTGTTGAAGATGGATACAAAGTCGATTCTGCTTGCTTCCTTCTAGATATAACCGTAGGCCTGTGACTGGCTTCCGTTTAACAGTAACCTGTTCTTGGCTGACATAAAGCTTTTGCCCCATTATGCTGAATTGCAAGGATGGGCAAACAGGTTCCTTTCTTTGATGCCCAATATTTCTATCATATACAGGAGCCCAAATTCGAGAAATTTGAAACTCCAGGAAATATCTCAGCTCTTCTATTGGAGGCTTATATTCAAGGTAAAGACCAATAGCTCGAGTCAGGTGCTCTTTTCCAGGTATCTCTTCCAGTAGGGCCGCTATAGGAAAAAATGTCATCTCAATTACATCTGGAGAGGAACGGACAGTTCTTGCCCATTGGGTGTGGTTTTGTTCCAGGTCGTCTCCTCCCCTTCTTCTGAAAATGACCGTGACATCTTCTTTCCCAGCAAGATATGGTGCACTAGTGGGTTGAGGATATATCCCTTGACTGTTGAATAAACCAGGATCACCACCCTTATCATTGAATTTCATTTGACCTGAAGTTCCATTGCTTTCTGTATCTGAGAACCTTTGAGTTCCAATGTCCCGGACATAGTTTTTGATCTCCATGGTAGACAATGGAGATGAATGGTGTTGTTTAACGTAAATTACATCTTTCCCACCAATTGTTACTGATGTTATGACATGCGTTCCAAAATTTTCAATAAAGCTTGCCAAGGATGCTGGATCCCAACTACTCGGGACAGCCTGTTTAACATTTTCTTGCAACACTATTGGGGATTTGAAAAGTTGGACCTTAGCAAGTGGAATATAGAATCCATCCACACAAAGAGTCTTTGTGGCTGCAGCATCAATATGTTTTGAACCAGTGAAGCTAAATGCAAAGTTGAAACTCCCAAGAGGAAAGCTGCCAGATGCGTTAGACTTTTGATTGAAATACTCAACCATCTCATGGAAGCTGCAGACTCCAGAGCTCTGCCGGCCGCCGGCCTCCTGCGAATGCTTGATGTCCCTCGAAACACCCGGTACAACTATCTCATCATATAGGCAGATATCCCTGGTGCACTCCTCGTCAAGCTCCAGAATCCTGGTACCCACAGCTCCCTTACAGTATAGCAACCTTGTATCGAAGTTCACGTCGAAACCTCTTCCTAATGCCTGTACGGAGTTCACAGCTGTGTGCAAAGCTGCTGCATTTTCTCCCATTTCTCATCACACTACTGCCCCAAAACCCTCTCACTCTTCTTCCGATCACGGATGATAAAACCCGACCCCAAATTCGAAACACAAAACCCAGTTGCCTGTTCGGGTTCTGGAGCTCAATTCAAAGGACCAAGTTGGAAACTTTCCCAGAAACCCACAGGGGATTGGGAAATCGTGGCGTTTTCTGAATTGGGT
>Dhingra_Pear_16_GATCAG_L001_R1_001_paired_trimmed_paired_merged_contig_21936 MACPF domain-containing CAD1	GO:0005622	GO:0016021	GO:0005215	GO:0000165	GO:0002679	GO:0006612	GO:0008219	GO:0009862	GO:0009867	GO:0010200	GO:0010310	GO:0010337	GO:0010363	GO:0031348	GO:0042742	GO:0043069	GO:0050832	GO:0052542
TCTCATCGCCAACGAAAGACAAAGCCGCTTCTCTCTCTATGGAAGCCTCTGCGGCGGAGGAAAGAACCTCCAGCTCCGCCGCGCTTACCACCACCCTCTCCAACTCAATCCAAGCTTTGGGTCGCGGCTTTGACGTTACTTCCGATATCAGGCTTCTCTACTGCAAAGGGGCACCCGGATCGAGGCTCGTGATTCTGGAGGAGGATCGGGGGAAAGATCTTGTTTTTTCTGATGGGGTTGTCGTGCCAAATGTGTCTGTCGACGTCGAGCGCGCGCCGGGGAAGAGGACCATTGCCAAAGTTCATGCCTGCAGCTTCCATGAG
>Dhingra_Pear_16_GATCAG_L001_R1_001_paired_trimmed_paired_merged_contig_28479 MACPF domain-containing CAD1	GO:0005622	GO:0000165	GO:0002679	GO:0006612	GO:0008219	GO:0009862	GO:0009867	GO:0010200	GO:0010310	GO:0010337	GO:0010363	GO:0031348	GO:0042742	GO:0043069	GO:0050832	GO:0052542
ACGATATAATGATTCGGAAACATACATTGTCTTCTCAACCGATTCTAGAAGAAAACCCCTCAGACAAATAAGGATGTCACTTGAAGATAGCTAAGAAACAAGAAGAAGAAAATGTACAGAACAGGGGTCCCCTGTGCAAAGAATGCTGGACTATCAAATTTTAGTAAAAAAGCCTACAATTACTGTGGTTTTGGCGTTGTGGGAGAGGGGAGAAGGCCGAAGATCAGTAGTTCAGCAAGGAATATTTTACGCGCAATATAATCTTTCCCTTGTCGACTCCAAGCTTAGCCCCGGTGACTAACCAATGACCTGGTATATCTTGCGGTCCCTTTGACATTTCTGTCAAGTCCACTAGTTTTGCTAGTTTGTCCTTTTTATCGTCAGAGCTTCTGTTGTTCAAATGCGATGAAGAAGAACCATCCGTCCTCTGTGCAGAAGAC
>Dhingra_Pear_16_GATCAG_L001_R1_001_paired_trimmed_paired_merged_contig_50790 MACPF domain-containing CAD1	GO:0005622	GO:0000165	GO:0002679	GO:0006612	GO:0008219	GO:0009862	GO:0009867	GO:0010200	GO:0010310	GO:0010337	GO:0010363	GO:0031348	GO:0042742	GO:0043069	GO:0050832	GO:0052542
CTTGGGTGCACCTATCGCCATGTGAACATCCCAATGGGGTTGAAGAATTTTCGGAAGGGACACTAGATGTTGCAAATGTATAGCCAGTCGGTTCTGTTTGCTGCCTTCTAGATTTAGTCTAAGCCCTGTGACAGGCTTCCGGCCTACTGTCACCTGATCTGGACTGATGTAAAGCTTCGGACCCATCAAGCTGAACTGAAGCGATGAACACACAGGTTCTTTTCTTTGCAAATTATTTTGCTCCGGGGCCCAAACTTGAGCAATTTGAAAATCCAAGAAATACTGCAGATCTTCGATTGGTGGCTTGTACTCTAAATAT
>Dhingra_Pear_16_GATCAG_L001_R1_001_paired_trimmed_paired_merged_contig_52120 MACPF domain-containing CAD1
ATGACTCCTTTGTTATTCCATAGTAGACTGGTTCTTCGCCTACAAATATAATGAAATTCAAGAAAAAAGCAGACCCACCAACAATATATGTCCCTTGAGTCTGACCATCTTCACCCCGCTGCTTCTCACTGGCTACACCTGATGGAAACTTATTTTCTGATGGCTTCCCAAAAGCCCTTGTATCTTGGGGCTTTTCAGCTGGTGC
>Dhingra_Pear_16_GATCAG_L001_R1_001_paired_trimmed_paired_merged_contig_59742 MACPF domain-containing CAD1	GO:0005622	GO:0000165	GO:0002679	GO:0006612	GO:0008219	GO:0009862	GO:0009867	GO:0010200	GO:0010310	GO:0010337	GO:0010363	GO:0031348	GO:0042742	GO:0043069	GO:0050832	GO:0052542
TTTTTTTTTAGCACTTTTGTATTTCGAATGATTCCCCCGTCCAACTAGAAAACACCAACAACGCCATCGATTTCGTTTTCTCTTCTTTCACTTCGCCAATGAAAGACAAAGACCCTTCATTTCCTATGGAATCCTCTGCTGCGGCGGCGAGAAGCTCCATCTCTGCCGCGCTGACCACCACGCTCTCCAACTCAATCCAGGCTCTGGGTCGCGGTTTTGACGTCACTTCCGATATCAGGCTTCTCTACTGCAAAGGGGCACCCGGGTCGAGGCTGGTGATTCTGGAGGAGGATCAGGGGAAAGATCTTGTTTTATCTGATGGGGTTGTTGTGCCGAATGTGCCCATTGATGTTGAGTGCGCGACGGTGAAGAGGTCCATTGATAGAATTCATGCCTGCAGCTTCCATGA
>Dhingra_Pear_16_GATCAG_L001_R1_001_paired_trimmed_paired_merged_contig_7600 MACPF domain-containing CAD1	GO:0005622	GO:0016021	GO:0005215	GO:0000165	GO:0002679	GO:0006612	GO:0008219	GO:0009862	GO:0009867	GO:0010200	GO:0010310	GO:0010337	GO:0010363	GO:0031348	GO:0042742	GO:0043069	GO:0050832	GO:0052542
CGCCTGATAGTGCAGCCTGGTACTTTGGAGAAGAGGAGTTTGAGGTGCAATACATTTTTGGCACCAAAATCCCAAACACCAAGCTGAGCCCCCGTGACAATGTGAACACCGGAGAGGTCACCAATAGAAGCCTCCACGTGCTCTATCGGTGCAGTGCTTACATGGGAGAAGTTTTTCCACTTGATTGGTTCAAACCAACGGCTGTCTTGCTCCTCCGGACCTTGCCACTTGGGTGCACCTATTGCCATGTGCGCATCCCAATGGGGTTGAAGAATTTTTGGAAGGGACACTAGATGTTGCAAATGTATAGCCAGTCGGTTCTGTTTGCTGCCTTCTAGATTTAGTCTAAGCCCTGTGACAGGCTTACGGCCTACTGTTACCTGATCCGGACTGATGTAAAGCTTCGGTCCCATCAAGCTGAACTGAAGTGATGTACACACAGGTTCTTTTCTTTGAAGATTATTATGCTCCGGGGCCCAAACTTGAGCAATTTGAAAATCCAAGAAATACTGCAGATCTTCAATTGGTGGCTTGTACTCTAAATATAACTCAATCGCGCGACTCAAGTGCTTTATTCCAGGCACTCCTTCAAGCAAAGAGACAATGGGTGTAAATGTCATGTTAATCACATCTGGTGCTAGTTGTACAGTTTCGGCCCACTTGGGATGACTCTGCTCAAGATCATCACCCCCTCTTCTCCTGAATATGACTGTAACATCCTTATCCTTGTATTTTAAAGGGCCTGGATTTGACTGGCTTTTTGAGTCCACAAACCTATGATCACCAATGTCCTTCACATAATCCTCAATGTCCCCTGCTGACAAAGGAGATAACTGGTGCTGCCTGATATAAACTACATCTCTTCCGCCAATAGTTGCAGACGTGACGATATGGGTACCATAACTCTCAATAAAACTTGCTAAGGCTGCAGGATCCCATGAGTACGGAACAGCACGCTTAATTTCCTCATGCAAAACTAAATTATCCTTTTCTAGTTTAACTTTGTATAGGGGAATGAAGTATCCAATCATGGCAAGGGATTTGGTTGTTGCTGCATCAACTTGCCAAGAACCAGTGAAATTGAACATGGCATTGAAGCTTCCAAGGGGAACGCGCCCTGAAATACCCGATTTCCTGTTGAAGTATTCTGCCATCTCATGGAAGCTGCAGGCATGAACTTTGTCAATGGTCCTCTTCCCCGGCGCGCGCTCGACGTCGATCTTTCCCCCGATCCTCCCCCGATCTTTCCCCCGATCAGAAAAAACAAGATCTTTCCCCCGATCCTCCTCCAGAATCACGAGTCTCGATCCGGGTGCCCCTTTGCAGTAGAGAAGCCTGATATCGGAAGTGACGTCAAAGCCGCGACCCAAAGCTTGGATTGAGTTGGAGAGGGTGGTGGTAAGCGCGGCGGAGCTGGAAGTTCTTTCCTCCGCCGCAGAGGATTCCATAGAGAGAGAAGCAGCTTTGTCTTTCGTTGGCGATGAGA
>Dhingra_Pear_16_GATCAG_L001_R1_001_paired_trimmed_paired_merged_contig_7662 MACPF domain-containing CAD1	GO:0005622	GO:0016021	GO:0005215	GO:0000165	GO:0002679	GO:0006612	GO:0008219	GO:0009862	GO:0009867	GO:0010200	GO:0010310	GO:0010337	GO:0010363	GO:0031348	GO:0042742	GO:0043069	GO:0050832	GO:0052542
ACCAAAACAGAAAGCACTTTTTTTTAACACTTTTGTATTTCGAATGATTCCCCCGTCCAACTAGAAAACACCAACAACGCCATCGATTTCTTTTTCTCTTCTTTCTCTTCGCCAATGAAAGACAAAGACCCTTCATTTCCTATGGAATCCTCTGCTGCGGCGGCGAGAAGCTCCAGCTCTGCCGCGCTGACCACCACGCTCTCCAACTCAATCCAGGCTCTGGGTCGCGGTTTTGACGTCACTTCTGATATCAGGCTTCTCTACTGCAAAGGGGCATCCGGGTCGAGGCTGGTGATTCTGGAGGAGGATCAGGGGAAAGATCTTGTTTTTTCTGATGGGGTTGTTGTGCCGAATGTGCCCATTGATGTTGAGTGCGCGACGGGGAAGAGGTCCATTGATAGAATTCATGCCTGCAGCTTCCAAGAGATGGCAGAATACTTCAACAAGAAATCAGGTATATCAGGGTGCATTCCTCTTGGAAGCTTCAATGCCATGTTCAATTTCACCGGTTCACGGCAAGTTGATGCAGCAGCAACCAAATCCCTCGCCATGATTGGATACTTCATTCCCCTATACAAAGTTAAATTAGAAAAGGATAATTTAGTTTTGCATGAGGAAATCAAGCGTGCTGTTCCTTACTCATGGGATCCTGCAGCTTTAGCAAGTTTTATCGAGAGTTATGGTACCCATATCATCACGTCTGCAACTATTGGTGGAAGAGATGTATTCTATATCAGGCAGCACCAGTCATCTCCTTTGTCAGCGGGGGACATTGAGAATTATGTGAAAGACATTGGTGATCATAGGTTTGTGGACTCAAAAAGCCAGTCAAATCCAGGCCCATTAAAGTACAAGGATAAGGATGTTACAGTCATATTCAGGAGAAGAGGGGGTGATGATCTTGAGCAGAATCATACCAAGTGGGCTGAAACTGTACAACTAGCACCAGATGTGATTAACATGACATTTACACCCATTGTTTCTTTGCTTGAAGGAGTGCCTGGAATAAAGCACTTGAGTCACGCGATTGAGTTATATTTAGAGTACAAGCCACCAATCGAAGATCTGCAGTATTTCTTGGATTTTCAAATTGCTCAAGTATGGGCCCCGGAGCAAAATAATTTGCAAAGAAAAGAACCTGTGTGTTCATCGCTTCAGTTCAGCTTGATGGGTCCGAAGCTTTACATCAGTCCAGATCAGGTAACAGTAGGCCGTAAGCCTGTCACTGGGCTTAGACTAAATCTAGAAGGCAGCAAACAGAACCGACTGGCTATACATTTGCAACATCTAGTGTCCCTTCCGAAAATTCTTCAACCCCATTGGGATGTGCACATGGCGATAGGTGCACCCAAGTGGCAAGGTCCTGAAGAGCAAGACAGCCGTTGGTTTGAGCCAATCAAGTGGAAGAACTTCTCCCATGTAAGCACTGCACCGATAGAGCACGTGGAAACCTCTATCGGTGACCTCTCTGGTGTTCACATTGTCACTGGCGCTCAGCTTGGTGTATGGGATTTTGGTGCCAAAAATGTATTGCACCTCAAACTCCTCTTCTCTAAAGTACCAGGCTGCACTATCAGGCGGTCTGTTTGGGATCACAACCCAGCCACCCCGTCTTCTGCACTGAAGACGGATGGTTCTTCTTCGTCACATTTAAACAACAGAAGCTCTGACGATAAAAAGGAAAAACTAGCAAAACTAGTGGACTTGACGGAAATGTCGAAGGGGCCGCAAGATATACCAGGTCATTGGTTAGTCACTGGGGCTAAGCTTGGAGTCGACAAGGGAAAGATTGTATTGCGTGTAAAGAACTCGTTGCTGAACTACTGATCATCGGCCTTTTTCCCCCTGTAATTGTAGGCATTCCACTAAACTTTTAGTCCGGCATTCTTTGCACAGGCAACCCCTGTTCTGTACATTTACTTATTTTGTTTCTTAGACATCTTCAATTAATAGTCACATCATTGTTTGTCTGAGGGGTTTTCTTCTTGAATTGGTTGAGAAGACAATGTATGTTTCTGAATAATTATAATTTATATA
>Dhingra_Pear_16_GATCAG_L001_R1_001_paired_trimmed_paired_merged_contig_137731 MACPF domain-containing At4g24290-like isoform X1 [Pyrus x bretschneideri]
GGAACAAGGTTACAAGAATGGCAAGGTTCGTAACATGTCTATGTTTGAAATCAGGGAGCAGCGGTAGTTCTTAATTCTTAAAAATGACCTGTTTCTTAAAAAAGAAAAATGGATTACAAGGTCTTTGAATGTCAAAAGTTAACATCCTTTCCTCTTGAGTAATTTTGAACCTTGCTATAGTTTCTAGTAAGTATATGGTGGCTGGAGACCAAAGGATGTATCCTTTCCTAGATGTGCCAAAATTCGTGAGTTGATCATAATGATTTGAAAAGAAAAGCTTCAGATGAATCCATAATAGATTATGACGTG
>Dhingra_Pear_16_GATCAG_L001_R1_001_paired_trimmed_paired_merged_contig_25008 MACPF domain-containing At4g24290-like
GCTTGCTCTTGGTCCTCAGAGGCAGCAGCAAAGCGGTGCATCTTTACAGTTTAGCTTCATGGGTCCTAAGCTTTATGTTAACAAAAATCCGGTAATGGTATTAGTATTGTGTTTTCTTAAAGATAGAAAAGCTTTCTGTGTTTTCTTTGGATCTTTGTCCTAATAATGCATGTAAAAATGGATGTATTGTCCTGGATTTTCCATTAGTTAAAGTTGACCGAAAAGATGATAGATTAAGCATTAAGCATTCACAAACAATTTAGGGAATGTATGATCATTATTTTCTGTTAGCATAAGCTTGATTATGATATTTTACTGGTGATTCCTCTACATTATTAGCAGCTATTTAGGCCTAAACCCTCACTCTCTCAACAATGCATATTCATAGTTAAAATACCAAAAACTTGAGTGTTGCGGTTAGTCTCTTCCCCCCTCCCTATCTCCTTATGATACGGGAAAATATGTTTAAATAATTTACAGGAAATGACATTGCAGAGTTCTTATGTTGGTAGATTATGGTTTATTATGCATTTAGTTAGCATCATGGTGATTGATTTTTGATGAATTACATAATAGGTTGATGTGGGTAAGAAGCCGGTG
>Dhingra_Pear_16_GATCAG_L001_R1_001_paired_trimmed_paired_merged_contig_25070 MACPF domain-containing At4g24290-like
GGTGCCCATTGCCTTGGAAGTTGAAACTCCAAAAATTGATGCAGCTCTTCAATTGGCGGTTTATCTGTGCTTGATGAAAATTGGAAAAGGTAAAACACTTGTACTACATTTTCCTTTATTTCTCGTAAGTTTGTACAAAAAATTAAACAGAAATTTGAGAGAAATTTGGATTAGTATGAAAATGGTAGATTGTCGATTTGCTACTAAGAACCAGGAGAAAATATAAGATAAAGAATCTACCTCTACAGAATTGGATGTTTATACATTTCTGGGATGGAGTCACTAACATAGGTTTAACCTTTATTCTGAAGAAACTCGGCAAATCACAGGAATAAAAATCCAAACACTCGGACTATTATTTATGTCATTCTCTAGAAAGTGCATTCACTAAGATAGATAGTCTTATGTAAAGCATGCTGTTGACAAAATTATGAATACAAAAGCTATTCTATTATCACAGCTATCCAAGCTTAAGCTGTCAGGAGGAGAACCCGACAAAGCACATGGAGATTACCACAAAACAGGACACCTACATACTCGCCCTCCAATGAGTATTGGATTCAGATGTAACTCACAAAAAAGGACACCTTCATCGCCCTCAAATGAGTACTGGATTCAGATACAACTCACAAAAATGGGCATTATAAAAGCTAAGCATAACTAGGAGAATTTTGAAATGTAGGGCACAAGTAAATTTCATAAAAAGCCTGTTGTGTTGTGTCATATTGGATATTATTTTTAGAGGATATTAGTTCCCTCGGCAAGCAATTAGAACTTTATAAATAAATTAATTTGCTAAGGAAAGTAGGATTCAGCTTACAACGAAGATAGAGATTAATAGCATGGCACATGAATTTAATATCCTGAAACTGAATTACAAACCCAAGATTTAAGACATTAAACAAATGAGGCTAGAAGGACATCCCCTGCATAACTGCATACAGTTTTAACCTCTGCACGCTCCAAGATTTAAGATGCTGATGGTATTTGAATTTTATGGTTCTATAACCAGAAGCCGTTACCAACTAGAAGCAAGAAATTATATCAAAAAGCTTACAGCAAGAAAAGATAAGGACATATAACATGTTATGGGTAAACCCAATATGAAAAATATGATTTTGGTAAGCACCACAACATGATGACAATGACAGCATTGTTACTGATACAGATGGTTACAGGAGTGTTCAATAACAATCAGAACCTGCAATGTACACTTGGTCTAAGTTGTACCAAGAAGGATCTTTGACCCAACAAAAGTCCAATTTAAAAAGAGATATTTCTTATCTTTTCTCACCTCTACAGTAGCATAAGAACTGGATGGGATATTATCCATGATAGCCCTTGACTCCTTGACT
>Dhingra_Pear_16_GATCAG_L001_R1_001_paired_trimmed_paired_merged_contig_3051 MACPF domain-containing At4g24290-like	GO:0005886
TGTTGTACAATTAGCCAAGGAAAAAAGAAACAACACAGAGATTCAAAAACGAAACCACAACAAACAAACCTAATCAATTAACTCATCCAATTCAAATATCCAAATATCACCACAACGACAAGTTCAATCTACTTAACAAAAGAATAAAGAAGAATTTACATAGGAAGTAACATATTACAAAATAAATTATGTACAACCAAACCCAAACTCGACAAACATTCCAACAGAATCCCTGCCCTCCATCTGAGAGATGCGAATACGAACATCCGAGTATGTGCCAGACGAGCTTTCAGTAGTTATCTTGCATCTCTTCATCAGGCAAAATCATGGTCAGCAGAGAATACTTGACTCGTAGAGATATTTTACCATTCTCAGCGATAAGCCTTGCCCCCGACACAACCCAATACCCAGGTGAATCCTGCGGTCCTCTTGTCATTTCGGTCGTATCCACAAACCTCAATAGTTTAGGTGTCTGTGTTGGCACTGGAGGGCCCCCAGGATACACAGCCGAGTTTATGTTCACATCAGCAGGCTGAGGAGGTGGCTTCTTAGCACTCGAGAAACGGGTGCTAATAAGGGTTGAAATTAATCCAGATTTCTGCGCCAAGCCAGGGGAACCATCCCACTCAGCCTGTCTAACATTAGTCGCACCTATTACTTTAGAAAAATGAAGCCGTAAAAATAAAACTTTCTTCAGGCCAGAGTCTCCAACTTCAAAGTGAGCGCCAGTGACAACGGACAAATCATCATTAGCCTCAACAGGAGCTGTGCAGACATGAGAGAAGCTCTTCCATTGAACCTTTTCGAAGTATCTACGGTCTGATGAAAGTCGAGAGATATTTCCATTCACTGCATCCTGGAGCTGGAAGGTCTTTGGCAGCGTAGAGAGATGCTGCAGGTGAATTGCCAAGCAGTTGCTTCTTTTTCCCTCCAAATACAACCGGAGGCCAGTCACCGGCTTCTTACCCACATCAACCGGATTTTTGTTAACATAAAGCTTAGGACCCATGAAGCTAAACTGTAAAGATGCACCGCTTTGCTGCTGCCTCTGAGGACCAAGAGCAAGCTCACCAAACACTGGTGCCCATTGCCTTGGAAGTTGAAACTCCAAAAATTGATGCAGCTCTTCAATTGGCGGTTTATAACGAAGATAGAGATTAATAGCATGGCTCAAAAATCCACTCCCATGTATCCCACTCAGTAAGGATTGGATAGGAACTAATGACATAGAGATCACATCAGGTTCAGTCTGAACTGTTTGACACCAATCATTGTGAGGCAGATTTTTATACAAGCTTCCACCCTTCCGCTTGCACATGAATTTAATATCCTGAAACTCTACAGTAGCATAAGAACTGGATGGGATATTATCCATGATAGCCCTTGACTCCTTGACTAACTTGTCTCTCTCATTCAACTTTGCGGAAGTGAGACTAGAGTGAGCAGTTGCATCTATATACATTTTATCAGCCATGTCCTTCAATTTTTTCTGAACATCAGCAGGTTGGAGAGGCGAGGAGTGCTGCTGCTTGGCATATATGGTATCCTTTCCACCCATTTTGATCCCAACGATGACATGTGTGCCATACTTGTCAATAAACCTAGCAAGTGCGGCGGGATCCCAGGAGGAGGGGACAGCGTGTTTGATATGGTCACACAAGGCAACCTGGGATTTATCGAGAGCAACGCTGTAGAGGGTGATGGAGACTCCATCAAAAGCAAGTGTTTTGGTGTTGGCAGCGTCCTTTTGCCATCCTCCTGTAAACTCAAAAGCTGTATTGAACTGCCCTGTTGGTATTTTACCTGACACACCCACTTCCTGGTTGAATTGCTCCGACATCTGTTGGAAGGAGAGGACATCAGAGGCGAACCGCATGCGCTCGCCTTTGTCGCATTTGATGGACTTTGGGACATTGGGTATGCAAACGCCGCCTGCGCCCGGAACCGCAATCTCTCGAACTTGATCATCATCGATGACGATCAACCGACTATCGAGCCCTGACTGCTGCCTCTTGCAGTACTTGAGCTTCAAGTCCACGGTCAAATCATACCCCAACCCTATCGACTGTATTGCAAGCTCCGCCTCCGCCGCCGCCCTTCTCTTCCCACTCGTCCGACCGCTCATCTCTCTCTGTGTATTTTTCCCTCACTTTCTCATCAACCAAACACCTTTAGCAGGATGGATGGATGGATTGCCAAGCGAACCGGCGGCCGTCTTGTTCGTTTTTCTTCTCTTGGTTGCCTTTGTTTTATCAAAGACTGGTCAACACAGATACAAATATTATTACAGCAATATAAAAATGCATTAGTTATTTATTGGTGGTGTTGTGCATTTGTGTTCATGCATACAGGGTGGGCCCGGTGGGGGCCGGGGTGGGTGGCGTTTGATTAGGTGGAGGCTAGACTAGAGACACCGGTGTGGCTTTCGAGAGAGCAAGTCAAATGTTTTGTGCTGGCGTCTGCTTCTGGGAAGATGCTGCTGCAGCCCAATTAGATGCCTTTGGAGTTT
>Dhingra_Pear_16_GATCAG_L001_R1_001_paired_trimmed_paired_merged_contig_49969 MACPF domain-containing At4g24290-like	GO:0005886
GAATCCGCTACTGTCCCTCCAACTCTTCTTCGTCAGGTAATATTACAGTCAATAGAGAGTATTTCACACGGAGGGATATCCTGCCCTTCTCAACCACAAGCCTTGCCCCCGAGACAACCCAATAACCCGGAGTCTCCTGTGGCCCTCTTACCATCTCCGTTGTGTCAACGAATTTCCAAAGCTTTGGGGCTTGGATGGGAACCGGAGGACCTCCAGGGTAAACGGCAGAGTTTATGTTCACATCTGCTGGCCGTGGAGGTGGTTTCTGAACTGTTGTAAAATGA
>Dhingra_Pear_16_GATCAG_L001_R1_001_paired_trimmed_paired_merged_contig_23447 MACPF domain-containing At4g24290 [Glycine max]	GO:0005886
CCTACTTTTACAATCTCTCTCCCTCATCACTCCCGTGCTTTTCACTCATTCATTTGACTTATCTCTTTCTCTATCTCTTCTCTGCCTGTGTGACTAGGGTTTCTCTCTCTTTCGAAAACCCAGTCAGTCCACTATTCAACCCAAGTTTTTGCACAATCCAAGCCGAATCTCGCACTGGCATTGCGCAATTCGCGGGAATTCCGACTACAACGACGGCGTTTCAGCTCCACTCAAAAAAGTGCATTGAATCCTCGTCAACATTCGCAAATTCAATTCAATTTTTGACATTTAATCTTGATTTGGTGAACGAGAGCGATGTGCTGAGCGATGGCACTTAAGGCTCCAGCTCCGGAAGCTGCTGAGATTGCAATTGCATCGATTGGGCGTGGATACGATGTATCCACTGATTTAAGGCTCAAGTACTGTAAAGGGGAGTCTCACACTGCTCGATTGATTGAAATCGATGACGATGGAGGCCACGAGATTGTTCTTCCCGGTGGGATTACCATCCCAAATATTCCCAAATCGATTAAATGCGATAAAGGAGAGCGCACACGATTCAGGTCCGACGTTCTCTCTTTCCAACAGATGTCAGAGCAGTTCAATCAGGAAATATCGTTGACTGGAAAAATACCCTCAGGTCTCTTCAATTCTATGTTTGATTTCTCGGGTAGTTGGCAGAAAGATGCAGCCAACACTAAGACCCTTGCTTTTGATGGGGTGTTCATCACTCTCTATACTGTTGCACTGGAAAAATCTCAGATGGTACTGTGCGAGAATGTTATTAAAGCAGTCCCATCATCGTGGGAACCTGCTGCATTAGCAAGGTTTATAGAGAGATTTGGAACACATATTGTTGTTGGTGTGAAGATGGGAGGGAAAGATGTTATATATATGAAACAGCAGCATTCGTCAACTCTTCAACCGGCTGATATACAGAAAAAACTAAAGGATATGGCAGATAAAAGGTTTTTAGATGCCAATGGTCGGTATGGTATGCCTTCGGAACAAGGTTACAAGAATGGCAAGTTTGAAATCAGGGAGCAGCGGTTAAGGTTTGCAGATACTAGTCCATCAAGTTCTTATTCACACAAGGAAGACATTTTAATCATTTGCAAGAGGAGAGGTGGAAGTGAGATGAGAAATATATCCCATAATGAATGGTTACAAAGTGTTCAGTTGGAGCCTGATGTGATCACAATGTCATTTATACCAATTACTTCTCTGTTGAATGGAGTCCCTGGGAGTGGATTCTTGAGCCATGCCATAAACCTTTATTTACGATATAAACCACCAATTGAAGAACTCCATCAGTTTTTGGAGTTTCAGCTGCCAAGGCAATGGGCACCAGTTTTTAGTGACCTGCCCCTTGGTCCACAGCGGAAGCAACAAAGCAATGTATCTCTACAGTTTAGCTTAATGGGGCCCAAACTTTACGTCAACACCAGTCTGGTTGATGTGGGAAAGAGGCCAGTGACTGGTCTGCGACTGTATTTAGAGGGCAAAAGAAGCAACCGTTTGGCCATTCACTTACAACACCTCACCTCACTTTCCCGATTCCTATGATCGTAAATACTATGAGAAAGTCCAGTGGAAGAACTTTTCCCATGTCTGCACTGCCCCTGTGGAGTCTGATGAGGATCTTTCAATAGTAACTGGAGCCCAGTTACAGGTTGAGAATTATGGAATAAAGAATATCCTCTTCTTGAGACTCCGCTTCTCTACTGTTTCTGGTGCGACAAAGGTAAAGCATCCTGAGTGGGATGGATCACCAGGCTTGGCACATAAGTCCGGGCTCATATCAACACTAATCAGCCATCATTTTACAACAGTTCAGAAACCAGCTCCACGGCCAGCAGATGTGAACATAAACTCTGCCGTTTACCCTGGAGGTCCTCCGGTTCCCATCCAAGCCCCAAAGCTTCGGAAATTCGTTGACACAACGGAGATGGTAAGAGGGCCACAGGAGACTCCGGGTTATTGGGTTGTCTCTGGGGCAAGGCTTGTGGTTGAGAAGGGCAGGATATCCCTCCGTGTGAAATACTCTCTACTGACTGTAATATTACCTGACGAAGAAGAGTTGGAGGGACAGTAGCGGATTCCGCGTGTTGTCAAAGAAAATTGGAAA
>Dhingra_Pear_16_GATCAG_L001_R1_001_paired_trimmed_paired_merged_contig_23446 MACPF domain-containing At4g24290	GO:0005886
CTTCCCCGTACCTTCATTTTCTCTGGTTCTTCACTTGTCATTGACGACGACCGACCAAGACGACCAGTCAATAAATCTTTCAAACAACTCTCACTTTTACTCTCTCTCTCTCTCTCTCTCCCCGTGCTTTTCACTCATTCAGTTGACACTTCTCTCACTCTGTGACTAGGGTTTCTCTCTTTCGAAAACCCAGTCAGTCCACTCCTCGACCCAAGTCTTTGTACAATCGAAGCCCAATCTCGCACTGGCATTGTGCAATTCGCAGGAATTCCGACTGCAACGACGGCGTTTCGGCTCGATTCCCTCTCTGTTTCTGCTCCAAAAATGTATTGAAAGCGATGCGCTGAGCAATGGCGCTTAAGGCTCCAGCTAGGGAAGCTGCTGAAATTGCAATTGCATCGATTGGGCGTGGATACGATATATCCATTGATTTACGGCTCAAGTACTGTAAAGGGGAGTCTCACACTGCTCGATTGATTGAAATCGATGACGGTGGAGGTCGCGAGGTTGTTCTTCCGGGCGGGATTACCATCCCAAATGTTCCCAAATCGATTAAATGCGATAAAGGAGAGCGCACACGATTCAGGTCCGATGTTATCTCTTTCCAACAGATGTCAGAGCAGTTCAACCAGGAAATATCTTTGACTGGAAAAATACCCTCGGGTCTCTTCAATTCTATGTTTGAATTCTCAGGTTGTTGGCAGAAAGATGCAGCCAACACTAAGACCCTTGCTTTTGATGGGGTGTCCATCACTCTCTATTCTGTTGCACTAGAAAAATCTCAGATGGTACTGCGCGAGAATGTTAAAAAAGCAGTCCCATCATCGTGGGACCCTGCTGCATTAGCCAGGTTTATAGAGACCTTTGGAACGCATATTGTTGTTGGTGTGAAGATGGGAGGGAAAGATGTTATATATATGAAGCAGCAGCATTCTTCAACTCTTCAACCGGCCGATATACAGAAAAAGCTAAAGGATATGGCAGATAAAAGGTTTTTAGACGCCAATGGACAGTCTGGTATGCCTTCGGAACAAGGTTACAAGAATGGCAAGTTTGAAATCAGGGAGCAGCGGTTGCGGTTTGCAGATACTAGTCCATCAAGTACTTATTCACACAAGGAGGACATTGTAAGCATTTGCAAGAGGAGAGGTGGAAGTGATACGAGAAATCTATCGCATAATGAATGGTTACAAACTGTTCAGTTGGAGCCTGATGTGATCACAATGTCATTTATACCAATTACCACTCTGTTGAATGGAGTCCCTGGGAGTGGATTCTTGAGCCATGCCATAAACCTTTATTTACGATATAAACCACCAATTGAAGAACTCCATCAGTTTTTGGAGTTTCAGCTGCCGAGGCAATGGGCACCAGTTTTTAGCGACCTTCCCCTTGGTCCACAGCGGAAGCAACAAAGCAATGTATCTCTACAGTTTAGTTTAATGGGGCCCAAACTTTACGTGAACACCAGTCTGGTTGATGTGGGAAAGAGGCCAGTGACTGGCCTGCGACTGTATCTAGAGGGCAAAAGAAGCAACCGTTTGGCCATTCACTTACAACACCTCACCTCTCTTCCAAATACCTTCCAACTCGAAGATGATCCAAATGGAAACTTTCGTCGTGATTCCTATGATCGTAAATACTATGAGAAAGTCCAGTGGAAGAACTTCTCCCATGTCTGCACTGCCCCTGTGGAGTCTGATGAGGATCATTCAATAGTAACTGGAGCCCAGTTACAGGTTGAGAATTATGGAATAAAGAATATTCTCTTCTTGAGACTCTGCTTCTCCACTGTTTTTGGCGCGACAATTGTAAAGCGTCCTGAGTGGGATGGATCACCAGGTTTGGCACATAAGTCCGGACTCATATCAACACTAATCAGCCATCATTTTACAACAGTTCAGAAGCCACCTCCACGGCCAGCAGATGTGAACATAAACTCTGCCGTTTACCCTGGAGGTCCTCCGGTTCCTATCCAAGCCTCAAAGCTTCGGAAATTCGTTGACACAACAGAGATGGTAAGAGGGCCACAGGAGACTCCAGGTTATTGGGTTGTCTCTGGGGCAAGGCTAGTGGTTGAGAAGGGCAGGATATCACTCCGTGTGAAATATTCTTTATTGACTGTAATTTTACCTGATGAAGAAGAGTTGGAGGGACAGTAGCGGATTCCGC
>Dhingra_Pear_16_GATCAG_L001_R1_001_paired_trimmed_paired_merged_contig_7156 MACPF domain-containing At1g14780-like
TTATCCCTGATTGCAATTTAAAAGATTGTATGAGAGTATTCATACATAATTACTTTATGCCGCATGTATCCCCTGCATTTATTATGTCCAATAAAAAAAAAACAAAACAAAACAAATCAAAACAAAAAAAAACAAAGAATGACTACTATTCTTTCCACTCTAAATGTACAAACAAAACTGCACTTCACCAATAATCTAACAAGGCAAACTTTACATGTAAACCAATTTTACCTCCCTCTTTTACTAGTTTAGCAGCTGTTACTAACCAATGTCCCGGAGCATCATGCGGGCCACGGACAACCTCTGCTGTTTCCACGTATTTAAGAAGCTTTGATGAGTGATTTAGCATGGGTGGTCCGTCTGGATATACACCCGAATTAAGTGCAGCTGGATCCTGTTTTTGCTGATCAGTTACCGTCCGCTGAGTGAAGGTGAACGTTGTACTCAGATTCGTAAGGAAACTTGATTTGTGAGAAGCCTCTGGTACCGCAGCCCACTCAGTCTTCCGGATTCCACAATTGGGCACGTGGGAAAAATGCAGACGAAGGTGAAGTACTGTCTTGGGCCATTTCCCTTTGCTAAGGAGCTGTGCACCAGTTACAATGTACACGCCATCTGAATCTCCCTTCAACCAGTTGGGGTCATGCTTGACTACAGAAGAACAAATTTTCGAATATCTCTTCCAATTAATTGGCTCTAAGAACTGGTTGCTCAACTCAGAGTCATCAGAACCCCGCCACCAGCTTGGCCTTGTGCTGGTATTAGCCACTGAAAGATCCATGGTATTTGGAAGGCTCGAGAGATGTTGTACATGTAGGGCTAGCCGATTTCGTCTTTTCCCTTCTAAGTACAGGCGTAGGCCAACAACTGGCTTTTGATTGGTTGAAACCTGTGTAGAGTTAACATAGATCTTAGGACCCATTAAACTGAATTGCAAGGTAGGACAGGTGGCCTTTTTACGTTGAAGCGATAGAGGCATCTCACAGAACATAGGTGCCCATTGCCTAGGAACTTGGAACTCCAAGAAATGTTGTAAATCCTCTGGAGCAGGCTTGTAACGTAGATACAAGTTGATTGCATGACTAAGATAGCCACTTCCTGGAATCCCGGTAAGAAGAGAAGTAATAGGTACAAACTTAAAGCTGATAGCTTCTGGTTCAGTAAGCACTGACTGGAGCCAATTGGAATGACCATTCGAGAACACATCCCCTCCTCGTTTTGAGAAAATCATAGTAAGACCATCCTTGCTTGATGTTTCGGGAAAAGTGGTTAACTGCAAAGTGTTTGTCTGCAAAATAGGATCGAATACATCTGGAACTTTATGTCGTCCATCTCTTGTTTTTCCCCGTAGTAAAGAAGGGCTTCCGCCTGAAAATAGGAAATCCCCAAGATCCTCCAGGCGTCTTCTGACATCGGCTGTGGGAACCGGTGAGGAATATTTCTGCTTGACACAAACTAAATCTTGACCTCCAACGGCCATTCCTATTATTATATGTGTCCCGTATGAACGGATGAACCTAGATAATGCGGCTGGATCCCAACGAGATGGAACAGATTTCTGTACTTTGTTATGCAATATTAACGGAGATGCTGTTAGGTGCAGATAGTATAATGAAATGAAGAAACCATCGAAAGAAAGAGATTTGGTTTCTGCAGCATCTTGAAGCCAGTCTCCAGTTAAATCGAAAATGGCATTAAGATAGCCTGACGGAATTTTCCCTTGCACAGAAGATTTCTGATTAAGTAGCTCCGACATCTGATTTAATTCAAGAACATCGGATTTGAACCGAATTCGATCGCCTTTATCGCAACTAATATCCTGAGGAACTCCAGGAATGACAACTCCTCCAGCATTTGGAATCACAATGTCCCTCTTACTAGCCTCGTTCAGCACCACCAACCTCCCATCACCTCCCTTCAACCCTTTCGCAAACTTGAGCCTGAAATCGCTGCTCAAATCAAATCCCTGCCCAAGTGCCTCCAACGCCCTCACCTCAATGGCCTTCTGGGGGGCACCCTCCATCTTCATCCTTCTCTCTCTCCCCCTCTCTTGTCTCTCTCTCCCCTA
>Dhingra_Pear_16_GATCAG_L001_R1_001_paired_trimmed_paired_merged_contig_138121 MACPF domain-containing At1g14780	GO:0016021	GO:0015824
AGACGTTCTGAATGGTTCTGAAACCAGGAACTGTGAGTTCTCTTTTATCGGTGTCGTTGAGCACAACCAATCTTTGTTTGCCTCCCTTGCAGTATTTCAGTTGGAAATCTGACGTCAAATCAAATCCTTTGCCTAGGCTGTTTAGTGCCCTCTCCGCGATCATGCTATGATCGTCACCACTCATCTCTGTCTAACTGTCTGTCTGTCTGAAACCCAGTTAAGCTTTTCTATATCTGTGATTGTATTGGATGATAATGTTGGTAGGAAAACAGTGAAGAAAATAGTTTAAGGAGGAGGAGGAGGAGGAGAGACAAGTAGAAGAGAA
>Dhingra_Pear_16_GATCAG_L001_R1_001_paired_trimmed_paired_merged_contig_46281 MAC Perforin domain-containing [Theobroma cacao]
CTCGCCTCTCCAACCTGCTGATGTTCAGAAAAAATTGAAGGACATGGCTGATAAAATGTATATAGATGCAACTGCTCACTCTAGTCTCACTTCCGCAAAGTTGAATGAGAGAGACAAGGTTTGAACAATTCGATCCTATGCTACGGTTAATACCACTCAATTCAAACAAACGTGCTTTTGGTTGTAGCACATAGAAACTTCTTTTAAAACCGCACATGCCTTTACATACTCTCTTGGAAGTGCTTCCTAAGAAACCACTTAGGGAGTGTTTCTGTGCCAGAAGGTTTTACTCAGGAGCAAACCTAGCACTTTTACTAGTAATGCTTCTGCAGGTCATGTAAACCATTTTGTCAGAAACCCTAGTGGAAACTATGATCCTTGAAGAAGAACCGGAATAAAGGATTGTTCCTATCATTGGATTGCTACAGGTTTTCGTGTTTCACTGTTGAGGAAGATGTACAATTTACATTTTGTTTATCAATTTAGATGCAGACTATTGTTTTGTGCATCCTTTGTTTTTTTCACCTGTAACAGTAAGAAGGTTCTTGAAATTTATTTTGGACCATGTTTATGTGCCTGGACTTAATTAAGTTGATATCTGCTCAAACCTGTCAAATTGTATTCGTGAATTTTGTCCATTTCTCTTTTTAATAGCTTTCATGTGTGATTTCACTATAGAGGTCGTTTCTTGTCACTTTGTGATGGTTCTTTATGGTGGTTCATTATAATTTTCTTAAAACTAAAGTTTTAATTTAAATTTGAGTACAGTTTCAAACATATTATGTTACTGAGACTCAATATAGAACACTATTGAATGTATAATGGAATTGGTTTGATTTAGCAGATGCATTTCTTTTGCTACCGTGCCTTCATACAATGAAAATAATGCCAGATTTATATCATGTCATATTCTATAGCTTACTTAATCTCTGTTTTAATTTGTTTCAGTTAGTCAAGGAGTCAAGGGCTAT
>Dhingra_Pear_16_GATCAG_L001_R1_001_paired_trimmed_paired_merged_contig_55550 MAC Perforin domain-containing [Theobroma cacao]
CAAAAAGCCAGTCAAATCCAGGCCCTTTAAAATACAAGGATAAGGTTTGTGTCGTGGGCATATTTTTTCCTTTTTGTTGCGTGAGGTTTTACCAAGGAATTCAATCTGGCTATCACTGTTTTATCTAAAAGTCTCACGAAACTTTTCTCTCATTCTCGAAATAATTCTTGAGGAAATGGATTTGCGTGTGAATATCCTTAATTTTGTGTCCTCCTTCAGGATGTTACAGTCATATTCAGGAGAAGAGGGGGTGATGATCTTGAGCAGA
>Dhingra_Pear_16_GATCAG_L001_R1_001_paired_trimmed_paired_merged_contig_12036 MA3 domain-containing isoform 1 [Theobroma cacao]
ACCGCAAAATTGACCAGAAGAAGAAGGCATGGAAGAAGTTGAACGGGTGGAAGAACCACATTGTCATGCATTATTTTCAGTACAAGTAAATTTCTCTCGCAGCGCACTTTTATCAATCACAAGGTTCACCACTAGATTCTCCACTCTTTGGGAGGAGGCCGCGAGGTTGTTTTCGAGGTGGTTTTTGGCCACCCAAATGCCCCAAAGAAAGGAGACATAAGACATCCATAAAACGAAAGAAGCAGCTTTATACATCGCGGTGGGATCGCTATACTCTAACCGATTAGATGACCACTAGCAACACACAAAAAAAAAAAAAATCTCAGAACAAATCTAAATATCATCCCAATACCCACATCCGCCTTTTAGAAAGTTACAGAAAAAACACGAATTTAAACAGTACACAGAGAGAGAGAGAGAGAGAGAGAGAGAGAGAGCTCATGGCCAACAACGTTACATGAGAGAGAGGCAATCGAAAAATGTGTTCCTTCTCAAGAAGCTGCAGAGCCTGGGTCGGATTTCTGCGAGCCATCTGCAGCAGGTGATCCAAAGGAAGGCAGGAGCCACCCCTTGTCCTGTGCCTGCTCCACGTAGAAGCTGAACTTCTCCCTTGCGTTTGGAATGTCGAGAGCAAGGTCATCTAGCCCGTCCTTGATTCGGGTGAAGCCTTTCGTCATCTGGTTGATTGTGATAAGTCCTTCACTGAAGCACTCCTGAAGCAGGTCTAGCATCCTGTCGTTTTTCTTTTCCATGGCCATGACCAGTGCCTTCTTCACCACCTCGTGGTTAAAGAACGGCATTCCAAGATCCCGGATGCACTGGCAGGCCTCGTTCACAACACCCCCGCTTTCATACTCCTCCAACAGCTTTGCTATCTTGTCCTTTGCATCCTCCACAGCCCAGCCAGTCCCGCCTCCCCAACATCTCAGGAGTCTCTCGCCAGCATGGCGAGCAGAAATCAGTGATTGGGCCGATCGAACAGTCTCACTTCCACTGCTATTTGGTGGCAACTTGCTGCCAATTTCGTCCAAATTTAGAGGAACCAAGACATCATCGATCACAGCCCTAGCCAGGAAGAGAGCAAGCTCATTTGAAGCATCCAAAATGTCCAATTCTGTATCCTCGGCAGATTCCAGAAGCAAAACAAAACCATTAACTATGTCATCGGTTGAAAAGATCTCAATGTGAAGGGCAGAAAGCAGAACAGATGCCATTTCCTTTTCACGGTTCTTGCGATCCATCGCAAGGGTGATCAGCTTCTTCAAGAAGAGTGGATTATATTGAGGTACCCCAAGATCTTCAAGGCTCCGGATCAGTTCTGGGATATCATCTGAGAGAAAATATTCATGAATTATGGCCACAATCTCTTTCTTGTACCGCCTCACTTTTTCATCTTCAACTCGTGCATCGCCATCTTCATCCAAGGACTTCAAAAAGGAAGCATCAAGCCAACCTTCATCTGTCGCCTTGAGGACCAGGGACTGGAACAAGCTAACTGCTGATGGAATGTCAAGAGCAAGGTCGTCAAGGCTCTCTACCAATCGAGAAAAGCCCTTTACCATTTGACTAAAACTAATCAAGCCTTCTTCAGCTGCTTCCTTTAACAGCTTAATTATTAGCGGTTCTGCAGTTTGAATCTCCATGGCAAGAACCAAAGCCCTCTTCACAACCTCATGATGAAAGAATGGAACACCCAACTCCCTTATGCACCTACAAGCCTCAGAAGTGTCTCCACTTTCCACGTATTCCCTCAATAGACCAGCAATTTTTTTCTTCACCTCTTCAACAGTAATGTGGGTGCTACCGCCCCACCTCCTTTCCACAAGTTCGGCATGGTGCGGAGCTGAAAGATAGCTCTTCTCAGCAGTCTGGATTACCTGAACGCCCTTTGAAGATTCTGGGAGTGCTTTCTTTGCCCTGGTGCAGAAGGCAGGAGGAAGGATGTCATCAACCACTGCACGGGCAAGGAACAAAGCGAGGATGTCGACTGCATCCAATATGTCCACTGCAAGGTCATCAGCAGATTCAAGAAGGATGAAAAATCCATCTTTAATCTGGGGAGGGCTAATGACATCGGCATACAAAGATGAAAGCAAAACCGAAGCCATTTCCTTCTCCTTATCATGCCTATCCAAGGCAATGGAAATAAGTCGCTTAATGAAGTAAGAATGATATTGACTTGAGCCTAGTTCTTTGAGGTCAGATGCTGCCACTGCCACATCACCAGTGCTGAAATATTCCTCAATTATGGAAACGACAGCTTTCTTGTATTCATCCAAGGGATCTGTAACAGTTGACTCAACCAGTCGATATGGTTCCTCGCCACTGTCGTAGTTAGGGTCATTACGATCAAGAGTGGGTACACCGTCAGTGTCAAGCAGTTTTCCCCACGTGCCCTTTCCACCGCCTCCCTCCTTCTTTACTCGCACAAATTTTCCTGAGTGTGACCGACGTACATGCCTCACGGCTATCCCAGCTGTTGGTGCCTTCCCACCGGCGGGGGCTTTTACATGGTGTTCAGATAGAAAAGATGTAGGAGATTTCGGCGATGACGACAAAACCTCCACATTCTGGCTAGCAATTTTTAACTTCTCCCTCTGCTCATTCGTCAGGAATCCCTCACTCGAGGCCATTTACCTCTGTATACGAAGTCGGAAGAGCGGCGAATCCGTTTCTTCTGTGCTTGGCCCGGATCTCGAGCCAAGAACAGGAGAAGCAATCGGATATCCAAATCTCGGAGCTCCGGAGTCCCACTGGAAGCGCCGAAACTGCAGAAGAAGTGCGAGTCCAGGAACGACCGACGACGATCTGACGGATCGGCGGGTCCGGGCTAATCAGAAACCAGCGGAGTTCGATCCGAATCAGCGAGTGAAGTCTCAATCAGTTGGCGATTTGTAGAGAGAGAAAGTGAGGAGAGAGAGAGAGAGAGAGAGACTTTCTTCTTCTTCTTCCTTTCTTGCTGTTATGGTTCGAGTTCTTTTGCACTGCAAGCTTCTGTCAATGCGTGCTCTTACAGTCTGAGTCGCCGAGTCGAATCGTTCACCGAGTTGGAGAAAAGAGAGTGAAAATGTTGGACGGGCTGCTCGGCCGTGGATTTGCCTCCAAATGCAAAACGCTGATTAAATTGACGAAAACTCGGATCGATGTGATACGGAGGAAGAGGAACGCGACGCAGAAGTTTCTGAAGAAAGATATCGCTGATCTGCTCACCAGTGGCCTTGATATCAATGCTTACGGAAGGGCTGATGGACTCACCGCGGAGGTGATCCTTTCGTCGTGTTATGATTTTGTCGAGCGTTGCTGTGATTTGGTCCTCAAGAATCTTTCAGTTATGCAGAAACAAAGTGAATGCCCAGAGGAATGTAAGGAACCTGTGTCATCGCTGATGATTGCTGCCGCAAGGTTCTCTGATTTACCAGAGTTGCGTGA
>Dhingra_Pear_16_GATCAG_L001_R1_001_paired_trimmed_paired_merged_contig_4528 MA3 domain-containing isoform 1 [Theobroma cacao]
GCGAGCCATCCGCAGCAGGTGATCCGAAGGCAGGGAGGAGCCACCCCTTCTCCTGCGCCTGATCCACGTAGAAGCTGAACTTCTCCCTCGCGTTTGGAATGTCAAGAGCCAGATCATCTAGCCCGTCCTTGACTCGGGTGAAGCCTTTAGTCATCTGGTTGATTGTGATCAGTCCTTCGCTGAAGCACTCCTGAAGCAGGTCTAGCATCCTGTCGTTCTTCTTTTCCATGGCCATGACCAGTGCCTTCTTCACCACCTCATGGTTGAAGAAGGGCATCCCAAGATCCCGAATGCACTGGCAGGCTTCGCTCAGAACACCCCCACTCTCAAACTCCTCTAGCAGCTTTGCTATCTTGTCCTTTGCGTCCTCCACAGCCCAGCCAGTCCCGCCTCCCCAACATCTCAGGAGCCTCTCGCCAGCATGACGAGCAGAAGTCAGAGATTGAGCCGATCGAACAGTCTCACTTCCACTGCTATTTGGTGGCAACTTGCTGCCAATTTCTTCCAAATTCAGAGGAGCTAAAACATCATCAATTACAGCCCTTGCCAGGAAAAGAGCAAGCTCATTCGAAGCATCCAAAATGTCCAATTCTGTATCCTCTGCAGATTCCAGAAGCAAGACAAAGCCATTAACTATGTCCTCGGTTGAAAAGATCTCAATGTGAAGGGCAGAAAGCAAAACAGATGCCATTTCCTTTTCACGGTTCTTGCGATCCATTGCAAGGGTGATCAGCTTCTTCAAGAATAGTGGATTATATTGAGGTACCCCAAGATCTTCAAGGCTCCGGATCAGTTCTGGGATATCATCTGAGAGAAAATATTCATGGATTATGGGCACAATCTCTTTCTTGTACCGCCTCACTTTTTCATCTTCAACTTGTGCATCACCATCTTCATTCGATGATTTCAAAAAGGAAGCATCAAGCCAACCTCCATCTGTCGCCTCGAGTACCAGGGACTGGAACAAGCTGACTGCTGACGGAATGTCAAGAGCAAGGTCGTCAAGGCTCTCCACCAATCGAGAAAAGCCCTTTACCATTTGACTAGAACTAATCAGGCCTTCTTCAGCTGCATCCTTTAACAGCTTAATTACTAGCGGTTCTGCTGTTTGAATCTCCATGGCAAGAACCAAAGCCCTCTTCACAACCTCATGATGAAAGAATGGAACACCTAACTCCCTTATGCACCTACAAGCCTCAGAAGTGTCTCCACTTTCCACGTATTCCCTCAGTAGACCAGCAATTTTTTTCTTCACCTCTTCAACAGTAATGTGGGTGCTACCACCCCACCTCCTTTCCACAAGTTCTGCATGGTGTGGAGCTGAAAGGTAGCTCTTCTCAGCAGTCTGGATTACTTGAACGCCCTTTGAAGATTCTGGGAGTGCCTTCTTTGCCCTGGTGCAGAAGGCCGGGGGAAGGATGTCATCAACCACTGCACGAGCAAGAAACAAAGCAAGGATGTCTACTGCATCCGGTATGTCCACTGCAAGGTCATCAGCAGATTCAAGAAGGATGAAAAATCCATCTTTAATCTGGGGAGGACTAATGACATCAGCATACAAAGATGAAAGCAAAACCGAAGCCATTTCTTTCTCCTTATCATGCCTATCCAAGGCAATGGAAACAAGTCGCTTAATGAAGTAAGAATGATATTGACTTGAGCCTAGTTCTTTGAGGTCAGATGCTGCCACTGCCACATCACCAGTGCTGAAGTATTCCTCAATGATGGAAACGACAGCTTTCTTGTATTCATCCAAGGGATCTGTGACAGTTGACTCAACAAGTTGATATGGTTCCTCGCCACTGTCATAGTTAGGGTCATTGCGATCAAGAGTGGCTTCGCCATCAGTGTCAAGCAGTTTTCCCCACGTGCCCTTACCACCGCCTCCCTCCTTCTTTACTCGCACCAACTTCCCTGAGTGTGACCGGCGTACATGCCTCGCAGCTATCCCAGCTGTTGGTGCCTTCCCACCAGCAGGGGCTTTTACATGGTGTTCAGACAGAAAAGATGTAGGGGATTTCGGTGATGACGACAAAACCTCCACATTCTGGCTGGCAATTTTTAACATCTCCCTCTGCTCATTTGTCAGAAATCCCTCACTCGAGGCCATTTACCCAGCCAAAAGTCCTGTACGTATACGAAGTCGGAAGGGCGGCGAATCTGTTTCTTCTGTGCTTGGCCCGGATCTCGAGCCAAGAACAGGAGAAGCAATCGGATATCCAAATCTCAGAGCTCCGGACTCCCACTGGAAGCGCCGAAAGGGCGGGAGACAAGTGCTAGCCCGGAAACAAAACGACGACAATCTAACGGATCGGCGGGTCGGGGTTGGTCCGGGTTTATCAGAAACCGGCGGAGGTGGATCCGAATCTGTGAGTGAGTGTTGGAGTCTCAATCGGTCAGAGATTTGTAGAGAGAGAAAGTGAGGAGAGA
>Dhingra_Pear_16_GATCAG_L001_R1_001_paired_trimmed_paired_merged_contig_125139 M810_ARATH ame: Full=Uncharacterized mitochondrial g00810 ame: Full=ORF240b
AACACGGTTTAGAGTCCTGGAGGTCAACTTTATCAACTAACTCATTAATATACTTTGTTTGAGACACAAACAAACCCTCTGGGGTGTAACTGATCTGCAAACCCAGAAAGTAGTGCAGAAGACCCAAGTCCTTCATTTCGAATTCTGCAGTGAGAGCAGTGATCACTTGGTTAATCAATGTAGAGCTGCTACCTGTGAGAATGACATCATCCACATACAACAGCAACAATACCGTGCCCTTGGAAGACTGTTGTATAAA
>Dhingra_Pear_16_GATCAG_L001_R1_001_paired_trimmed_paired_merged_contig_98196 M540_ARATH ame: Full=Uncharacterized mitochondrial g00540 ame: Full=ORF102b
ATACTACTTGCATCACCAATTCACAGAAATTACAACAGAGTAGCTGAAATTGGCAGCAGAGATTTTTTTCCTGCCCACTAGTGCAATAACTAAATAAAAAAATCCAATCCGCTTGCCTCTTTTAATTTAAATGATAGCTACTTTTTGGAATTGGAAGTCCTATGGATTGCTCTTATCTTATGCCCCGGATCGGAGGAAAAATAGTGTTGTAACCGAAGTAGACTACCGAACGGGTGTGGGGACGAATCTCACCAAAGGTTCAATTTCTGATTCCTTTACAACGGTTAACTCAAGGGATTCGATTCTCTTTTACGCTAGGTGAGACCGAGAACTCGATTGCGGGTGAAGCCTTAGTTGTCGCTGGTGGTAGAGGAAAGGCTTTTAGTGGGCCAGTGAACGGTGAATCTTAGGAGATTGAAGATTGAGAAAGCTTTCTCGAGCA
>Dhingra_Pear_16_GATCAG_L001_R1_001_paired_trimmed_paired_merged_contig_49418 M48 family peptidase [Medicago truncatula]	GO:0016021	GO:0004222	GO:0006508
AGGCTTTGCAGAGAGGGTTGAGCCATGAGGTGACCTGGACTGATGTGGACTATGCGTCCGGTAAAGTGGAGCCAGCGCATGAAGGTGGTGGGAAGGATATTTTGATGGCACTGCATGACGCTCCGGACCAGGGGAAGTGGTCCCGTGAGGATGAGATTCTTGATGATCAGTGGATTGAGAAGAGTAGGAAGACGAGTAGGGAGAGAGGTTTGAAAGCTGCCACTTCACATTTGGATCAATTGAATTGGGAGGTTTTGGTAGTGGATCGGCCTGTTATGAATGCATTTTGCTTGCCGGGTGGGAAGATTGTCGTCTTCACGGGATTGCTCAAGCATTTTAGAAGTGATGCAGAGATAGCAACGATCATTGGTCATGAGGTTGGCCATGCTGTGGCTCGACATTCTGCAGAGACTATTACAAAGAGCCTGTGGTTTGCAATTTTGCAACTGGTACTTTATCGATTCATTACGCCTGATGTTTTCAACACAATGTCCAATCTTTTCTTGAGGCTTCCTTTCTCCCGAAG
>Dhingra_Pear_16_GATCAG_L001_R1_001_paired_trimmed_paired_merged_contig_7848 M48 family peptidase [Medicago truncatula]	GO:0016021	GO:0004222	GO:0006508
CCCTCTTCGGAAGGATGTCCCTTGTGCCAACTAATGCTAAAGCTGCAGAGTAGACACTAGAATCAAATGGTTCTGGTAGTTTCAGAAACTGTGAAAATATCCGTCATTTCTCACTGCTAATGCCACCGGTGCTCCTCCAATTTGGGTGAAAGGATGGAAATTGAAGCGGATCACATTGGGCTTATGTTGGTTGCTTCCGCTGGATATGATCCCAGAGTGTGTCCGAGAAGTTGAGCAAGG
>Dhingra_Pear_16_GATCAG_L001_R1_001_paired_trimmed_paired_merged_contig_103856 M400_ARATH ame: Full=Uncharacterized mitochondrial g00400 ame: Full=ORF157
CTCCTTAGCTACTTGTACTAAAAAACTAGGGCGCTATACGGAAGTTCGCGCCTGCTTATCCCGGCTACAATAACTATCGAACAGCGATCCATCTGAAGAATGGCGCTCGTATATCCGGTCTGTACTTTCCCCTATTAGAGAAGGGCGGGGTTTGGAACCCTCAAGCAAGACATGATCCACATAATAAGACATCATAGCGCCTAGAGATACAGGTACGGTTCATCGCGTTACTTATCCAAGCGTGTTGCCGGATAGTCGGATATGCCGTACTCTGATTTTTATGAGGT
>Dhingra_Pear_16_GATCAG_L001_R1_001_paired_trimmed_paired_merged_contig_115842 M260_ARATH ame: Full=Uncharacterized mitochondrial g00260 ame: Full=ORF101a
ATAGTAGACACGCTACGATCTTTGGCTCTTTGCTAGACAAGAGCTATACAGGAAGCATCGAATGCCATGGTTCTTGTTACAGACTAGGCTGCAAGTGAGAGTGATAGAATCCGCTCAGCTGTGAATGCTGCCGATGCCGATACCGGAGCAGCTAAAGGCAGTACAACCATCCAATTGCAATTCCATTGCACATTCATCTTCCTCTATCAATGCTCTTATTACTGATAAAGAAATGACATAAGTTATGTTCGAGATCGCTTCTGTGCGGTGAATCCTGAATATCTAACTGAACGGAACCTCTTCTTGCGATGTGGAGACTGAGCAGCATGTTCCGCGGCTTCGGCAGCCCAGCTTCTTAAGTTAAGGTGCTTCCAACTGTTTGAAGGTGATTGGATGGCAGAATTCTAGACCATATAACCTTGCCAACTAAAGCGGCCTACTCTATCGCAGTAAGGGCTTAAGCGATCGAAGTGACCTAACCTGGCTCCATCTAGAAGGGCCCTCGGTCATCTTTTTCGT
>Dhingra_Pear_16_GATCAG_L001_R1_001_paired_trimmed_paired_merged_contig_126854 M150_ARATH ame: Full=Uncharacterized mitochondrial g00150 ame: Full=ORF116
AGTCCGGAATAGCGGCCTTGGTTCAACTCCTAGCTCGAAACGCTGCCAACTCCTTACGGGGGGTTAAGGTTGTTTACTTGCTGGCTGATAAGTCAGGTAGCGAAGCCTAAGATTAGATGACTGATTAGATTACTAGTTTGTTTAACTGAGGTTCCCCGGCTAAGTCCAAGCTTTAAAGCAACAGCAAGGCCTATGCTTGGCTTCAAGTCCGGAAGAAAAGCTGGAAGCTAGAGAGTAGCTGCCTAGCTACGCCTGGATTTGGCTAAAAGGACCTATTATTTGCATTCTCCTATTAGTCCCTATTATTCTTATTCTAAAGTACCATAGGAGCTCCTTTTCCCGACAACCGATCGGAGATCTGACTTTCTCAAGTCATACGTCTTTTGTTCA
>Dhingra_Pear_16_GATCAG_L001_R1_001_paired_trimmed_paired_merged_contig_15778 M030_ARATH ame: Full=Uncharacterized mitochondrial g00030 ame: Full=ORF107a	GO:0005739	GO:0016021
AGTAAGGAGTAGTTACTGTTTACTGTTACTCGATGGCGAAATGACAGATTTACCCCATGAGAAGACGGGGTTACGTTGCGGCAACTAAAGAGACTGACCGCAATTGGTTTGACTTTGTTTCAGTTAGTTTAGCACGAGATCGCTTCACACCTCGCGGTGCTTACACCTCTCGCCTATCGAAGTTCTGTTCTAAAACCTCTTCCGAGAACTTGTATAGAGAAGGATTTCCCGCAGAGCTGCAGTTCTTCCATACCAACTTAGCTGCCCGGCGCTGCTATTGGCATAACAACCGGTACACCATAGGTTGGCCCAACCCAGTCCTCTCGTACTAGGGTTGGCTCCTCGCAGTTCTCCCTTTAACACCAACGGTAGATAGGAACCGAACTGTCTCACGACGTTCTAAACCCAACTCACGTACCACTTGAATCGGCGAACAACCGAACCCTTGGGACCTTCTTCAACCCCAGGATGTGATGAGTCGACATCGAGGTGCCAAACGACTCCGTCGATAAGAGCTCTTGGGAGTCATCAGCCTGTTATCCCCGGCGTACCTTTGATCCGTCGAGCGAGAGCCCTTCCACACGGGACTCCCGGATCACTATGGCCGACTTTCGTCTCTGTTCGACCAGTAGGTCTCACAGTCAGGCAGGCTTATACCATTACGCTCAACAGCAGAATCTTAGCTTGAGCCTACCTTCGCACACCTCCGTTACTCTTTAGGAGGCATCCGCCCCAGATAAACTACCCACCTCGCAGTGTCCCGCCCCCCCCGAATTATCGGTGCGGCGGTTAGGCATCCTTAGACGAAAGAGTGGTCTTTCAGGATTGGTCGTTGTGTGTCACCACCTCCCACCTATCCTACACATTCGATCAAGGTTGTCACTGCGAAGCTATAGTAAAGGTGCACGGGGTCTTACCGTCTAGCCGTTGGTACTCCGCATCTTCACGGAGAATTCAATTTCACCGGGTCCATGTCGGAGACAGCGGGGCAGTCGTTACACCATTCGTGCAGGTCGCTACTTATGCGACAAGGAATTTCGCTACCTTAGGACAGTTAGAGTTACTGCCGCCGTTTACCGGGGCTTCCATTCAAAGCTTATAACACTTCTCCTTCCGACCTTCCAGCACCGGGCAGGTGTCAGACTCTATACATCGTGTTACCACTTAGCAGAGTCCTGTGTTTTTAATAAACAGTCGCTACCCCCTGGTATGTGCCGCTTTCCTAATCAAAAGATAGGAGAGCACCCCTTCTCCCGAAGTTACGGGGTCATTTTGCCGAGTTCCTTCGACATGGTTCTCTCAAGCGCCCTAGTATACTCTACTTGTTCACCTGTGTCGGTTTGGGGTACGGTCAGTTCACCGGGAGGATCGCCCTCCCAATTCGAAGTTTTTTCCTGGAAGTTTCAACCTTGTTGACTATGACAACAGTCGCGACTATAAACAGACTCGCGACTATGGCAGGGCGGTACGCTCTGCTCTCTCGCGACCCCTACTCTAATCAAAAGACTAAAGGCCCCTTAGGTCGCCAAACTACGACGAGAGTTTCGCCTTTTGAAGCGCCAGTCGCATAGGGCGACCGGGCCAGGCCGAGTCAGAAAGGCTTTGATGACTCAAGGTTCATATTAGGGAAAGGAGAGTGAGGGGAAGAGGGGGCAGCCCTCGGCCCGATCATCCAATTCGCTCCAACAGATAGGCATGGTTCTGTAGTCAAAGCAACTTCGTCACTTTCGTGTACCCATCGGACGGCAGCCCTTTCGGGGGTTCCTTAGGGACCGATTCACTCTGCGTAGATTGACTGAACGCAGAAAGCCTTCCACTGGCAGGCGATCGTGTTTTTCACAGGATTTCTCGTTACTCATGTCAGCATTCTCACTTCTGATATCTCCAGGTGTTGTCACCAAAAACCTTCCCCGATTGACAGAACGTTCCGCTACTGACACTTGAAAAAGAAGCTTTCAAGGTCTCGTCGCTTCGGTGAATCACTTGAGCCCTGATACATTTTCGGTGCCATGGAGCTAGACCAGTGAGCTATTACGCTTTCTTCAAAGGATGGCTGCTTCCAAGCCCACCTCCTGGTTGTCATCGCTCGATCACTTCCTTTTCCACTAAGTGATTGCTTAGGGACCTTAGCGTACGATCTGGGCTGTTTCCCTCTCGACTTTGGATCTTAGCACCCCAAAAGTCTGTCTGTACAAACGATCTAGGCCTGTATTCGGAGTTTCCCTGGGGTTGGTAAGGCGAAATGGGGCCACCCTAGCCCATTGAGTGCTCTACCTCGGGCCATCGACATCATACGCTCTACTGAAATAGATTTCGCGGAAAACCAGCTATATCCGATCTTGGTTGGCCTTTCACCCCTAGCCACAAGTCATCCCCGTATTTTGCCACATACGTGGGTTCGGTCCTCCAAGGCCTGTTAGAGCTCTCTTCAACCTGCTCATGGCTAGATCGATCGGTTTCGGGTCAAATAGGAAGAACTAGAAGATTCCACCTCTGGAAAGCGCCTACACCTAATGGCTTAAGCCGCTGTTCCCATTTTCTCGCTGACCCATCATGCAAAAGGTACGCCGTTAGAGTGAGCGCGCTTTACTAATATAAAGTAAAGGCTCTAAGCTCCGCTCCTTCGACTGATTGTTCGCATCGGATCTCAGGTTCTCTATTGCACTCCCTAAATAGGGTTCTTTTCACCTTTCCCTCACGGTACTTGTACGCTATCGGTCATTGAGGAATACTTAGGCTTAGAGGGTGGTCCCCCTTTCTCGCGTAAAAGCGATCAGAATTCGAACACGCCGCGTTTTACTGGGAAGGATCGAACCATGGGAACGAATCTACAGGGCTATCACCTTCTTTGGCCAGATCTTCCAACCTTTTCACAATTACAGTTCACTGCGCCCTCGACTTGAGAATCAAGGAGATTGGCTTGCTGGTTTTTCCATCATCCAATCCACAACAAATCGAATGAAACCTGGCGAAAAAGAAGTGAACACTTTGCTGAGGAACGAAGCTTCGTGTTTGTTTTTCTTCAAACCCCCAATCCGCTTTCGCTCGCCGCTACTAACGGGGTCTCGGTTGATTTCCCTTCCTTTAGCTACTCAGATGTTTCAGTTCGCTAAGTTTTTAAAGTCCAAAGAGCGCAGACTAGCCGCGGAGCTTGGATACGGTTTCCCGATCGGAGATCCATGGATCACAGACGGTATCTCCCCATGGCCTTTCGCCTCTGAAAGCGTCCTTCCTTCTCAATGCCCGGGCATCCATCCAATGCATTCTTTTCGATCTTGTACTAAGGTACACTGAACACCAACAAAATCTCGATTAAAAAAAGAAGAAAAATACCCGTGAACGGACGCTTTGTCATTAGAGTGTTATAACCCGAGAAAGCTTTTATTTTTGTCGTAAAGGCAAACAAAAAAGGGATCCGCCTCGAATCAAAAC
>Dhingra_Pear_16_GATCAG_L001_R1_001_paired_trimmed_paired_merged_contig_16395 M-phase phospho 6 isoform X1 [Vitis vinifera]
TAAGTACACACAACTATAAGTGAATAACCTAGTTAATGCTCAACCTCTTTTGTTTTGACCCTTTGATGGTCTAAGAACGTTCCAGTTCAGGTTGTCACCCTTTGGTTTCCTGAAGGAACCTTTACTTGTATTTGGTGATGGCTGCTGATCACCTTGATTAAGTTTGGGCGACTTGTTTGGATGTTGTTTCCCAGAAACTGTTTCAGACTGTTTTCTTTTATGGTCTCCATTAGTCTTACTGTTCGACTTATTAGTATTTGAGCACTCTGCTTCATCCATCGAGGACCCATTTTCTCTAAATGACACTTTTTCACTTTGAACGCCAGAAGATGCGGCAGGGGCAGCAGGCTGACCAGGGTTTTCCGATACTTGATTCAGTTT
>Dhingra_Pear_16_GATCAG_L001_R1_001_paired_trimmed_paired_merged_contig_16396 M-phase phospho 6 isoform X1 [Vitis vinifera]	GO:0000176	GO:0000460
AAAGTGAAAAGGTGTCATTTAGAGACAATGGATCCTCGATGGATGAAGCAGAGTGCTCAAATACTGATAAGTCGAACGGTGAGCCTAATGGAGACCATAAAAGAAAACAGTCCGAAGTAGGATCTGGGAAACAACACCCGAACAAGTCACCCAAACTTAATCAAGTTGGTCAGCAGTCGTCACCAAATACAAGTAAGGGCTCCTTCAGGAAACCAAGGGGTGAAAACCTGAACTGGAATGTTCTTAGACCATCAAAGGGTCAAAACAAAAGAGGCTAAGCAAAACTAGGTGATTCACTTATAGTTGCGTGTACTTCACTTTTTAACTGCTTTCAAGCCTTATCATTTAAATCTGTAATCTTCTTGTCAAATATTTAATGCTCGCTTTTCCGCACACAAATTTCTATTATACTCGGGAGTTTTAAGTAT
>Dhingra_Pear_16_GATCAG_L001_R1_001_paired_trimmed_paired_merged_contig_54229 M-phase phospho 6 isoform X1 [Vitis vinifera]
TAAGTACACACAACTATAAGTGAATCACCTAGTTAATGCTCAACCTCTTTTGTTTTGACCCTTTGATGGTCTGAGAACGTTCCAGTTCAGGTTGTTACCCGTTGGTTTCCTGAAGGAACCTTTACTTGTATTTGGTGACGGCTGCTGATCACCTTTATTAAGTTTGGGCGACTTGTTCGGATGTTGTTTCCCAGAAACTGCTTCAGACTGTTTTCTTTTATGGTCTCCATTAGTCTTACTGTTTGACTTATTAGTATTTGAGCACTCTGCTTCATCCATTGAGGACCCATTTTCTCTAAATGGCACTTTTTCACTTTGAACGCCAGAAGATGCGGCAGGGGCAGCAGGCTGACCAGGGATTTCCGATACTTGATTCAGTTT
>Dhingra_Pear_16_GATCAG_L001_R1_001_paired_trimmed_paired_merged_contig_55176 M-phase phospho 6 isoform X1 [Vitis vinifera]	GO:0000176	GO:0000460
ATACTTAAAACTCCCGAGTATAATACAAATTTGTGTGTGGAAAAGAGAGAAACCAGTTCACCAGAAAATCTAACAAATTTGAATGGCTGTTATGAGAAGCGAGCATTAAATATTTGACAAGAAGATTACAGATTTAAATGATAGGGCTTGAAAGCAGTTAAAAAGTAAAGTACACGCAACTATAAGTGAATCACCCAGTTATGCTTAGCCTCTTTTGTTTTGACCCTTTGATGGTCTAAGAACATTCCAGTTCAGGTTTTCACCCTTTGGTTTCCTGAAGGAGCCCTTACTTGTATTTGGTGACGACTGCTGACCAACTTGATTAAGTTTGGGCGACTTGTTCGGGTGTTGTTTCCCAGAACCTACGTCGGAATGTTTTCTTTTATGGTCTCCATTAGGCTCACCGTTCGACTTATCAGTATTTGAGCACTCTGCTTCATCCATCGAGGATCCATTTTCTCTAAATGACACCTTTTCACTTT
>Dhingra_Pear_16_GATCAG_L001_R1_001_paired_trimmed_paired_merged_contig_39978 Lysine-specific histone demethylase 1 isoform 3 [Theobroma cacao]	GO:0005634	GO:0003677	GO:0016491	GO:0006351	GO:0009851	GO:0010229	GO:0048825	GO:0055114
GTTGGGGAGAGATACCTCCTTCAGCGGAGCAGCACAACCATATTCCAAATTGGCAAAATGCCAATCCATGACCCTCCTCTCAAGAGGGCTCAAAAGCTCTAGCTTTTGACAACTTTTCTCAGCTCTATCAATATTTTTTTTGGCATCAATGAAACCATCCATTAAACCATACAGTTCTTTTTCTTCAACACTGGTCGCTGTTTTTGCCATACGACGCCTCTTGAGGGCATGTTCCAAACCTTTCTCGAGAGACATTCTTGTCTGTTCTCCCTCCTGTGCAACAAGCAATACCATGTCATCAAAATCACTGTTTAAGACAGTCAACTCAAGGCCCAGCTGTGCACAAACCAAAGAGGAGGGGTCTGGTCGTCTTTCAGTCGCCCAATCAGCCTCAACACCAGTTATAATGCTAGCACCAAGATCCACAGGAACTGATAGAGATGACCTGTCTGTATAAACACGGCCCCCTATCCTACTCCTAGCTTCCAATATAGTGACTGAAAAGCCCTGACGTTGCAAGTGGCGTGCAGCAGTTAATCCAGCAGGACCAGCACCTATGACAATGATCTTCTTTTTCACTTCCAGACAGCATTGCGGATTATTATTCCTCACTGCATGATCTTGTGATGCACACTGAGTACTGTGTGATACATTCTTTAACTCTGGAGTTTCAAGAGGGATGCCTCCATCACCCAATGTCTCACTAACCGGATCACTACTTGAAACATCCATATTGTCCAATTTACTTTGTAACCTTGCATCAACACTGGTGTTTTCCGGGTGATCAGTCTCACACTCAGCATGGTTTTTTGTATTGGACAATTCCAATGCCGCTGTGGTTACAAGCCCGTTGTCTTTTGTGACTTCCTGAGTCAAGTTGTCACTTTTAATTATGACACCACTCTTCGCATCAATTTTAGTTTTAGAACTCTTAACCTGGCCTGTGATAAAGGAAACTCCATCCTCTGAATCAGCAACTGAAACCCCAAAAATTTCCTCAAAATTTTTTTCTCTCAGAATTTTATAGTCATGCTTGGGACCAGATTCTGCTTTATCCTTCTCACGAGCAATTCCAATATTTATATAGCCACTGAGATCAAGGAATGTATAAATATCCCTAATTAGGGAAGCACGAGGTGGTTCATCCGCACAAGCAGTATATGTTACCCCACAGTCAGCGAGAGGCAAAATTCGACTAACATCTTTATTCCACAGAGCAAGGATCTGATTCCTGCATCCCAAATAGTCCTGAACCCCACCTCTGCGCTTCAAGATCTCCTTGAATTTGATCTTCTCAACAGGACCAACTGCATGAGCTTTAAGACCAGCAGACACTGCTGCAGCCTCACCACTTTCAGATTCTGTACCGATACTTGAAGAGGAATCAAACTTCACTCTCAAATTGTCACTATCCAAACTTTGATCATTTATCAATACCTCCCAATCAGCATCCCCCTCATAAGCCATGTCTCCATGCCTACGCTTTCTAACAATGCGCCCCACACGCTGGACAGCTGATAGCTTAGTGTTTTTGTTTTCAACATCTGGTAGAGATGTTGTGTCTTCTGGGAAACTCTCATTTTCATCAGCCTCTTCACTAGTGATAAGATGATCATGATTTAGAACATCATTTTCCTCACGCAAAGGACCAGAAGCAAGGCCAGGATTCTTAGTGTAAGAAATTAGACCATTACAATTACCTCCCATAGAGCAGTTCTTCAATCCATCCTCAAAAGTTTGCATTTGCTGCGTCAAATGTTTTTTGCCTCCATCATTAACTTCATCTGAGTTGCATGGTCCCTCTTGAAAATTTGAACCAGAAGGATCCACTATGGCTTCATTGTTAATCAATTTGGAATCAAATCCTGAATGTGAGTAGAGAGGAACTCGATCTTCTGAAACGACTTTGTAGGGCCTTTTATGCTTTTTATCATCGAATGTCTCTTGATTTTCCCTGTGACGGTTAGAGGCTCTGTCATCAAAATTTTGACTTTCATCTTCCTTACACTGATCAGAGGAATCCAATGGATTTGAACAAGCCAAAGGCATGGTGTTCAACCCATCCTCCAAAACCTTAGAACCACTCTTCTCTTTAGGGCTTGAAGAGGCACGAGAATTCATAATCAAACCAGATTGTGACTTCCGGGAAAATGCTGATAATGAATCTTCCGGATGATGATCCAAAAGGCAATTAGAACCTTCCCCAAATCCCAGAGACCCTGAAATCTTGGGTCTCTTTCCCTTTCCATTAAGCTTGTTTTCTACCTCTATATTGATAGTCACATCAGATCCATCATCACCCATAACAGGATCTTTCTCTAAAACCCTTGACACCAATTTTCCATCCAAATCCCCATCGTCCACATGCCCATTAGAGGACCGATCCACAGACTGTACATCATCCAAAGCAAAACTCCTTCCCCTCATAGTTCCAGTCCCATAATCTTTCTTGGGACCCTTCAACTTCTTCCTCAAACTTGCCAAAGTATCATCCAGGCCCCCCAAATCCTCTTCTTCATCGTCAACCATCTTGCCCCTTTCGCCGCCACCCTTAACCTTCCTAAGGTTTCTCTGCCTCTTCAACTTCAAAAGTGACCCAATTGGCTCATCATCCTCAGAATCAACCATATTCGCCTTGACAAACTTCGATCTTATCTTAAGGCCGGACTTCTTCTCCTCCCCATCCATTTTGTCAACCATATCTTTTTACGAAAACGGAGTCTTTCATAACCCTAATCCAGCTTCAGTACCCAAATCAGGGAAACCAATCATCACCTTCCACTTCTCTATTGTCAAAAAATTAAAGCTCATGATTCACATGCACCCCGCCCTTGAGCAATTCAGCTACAATCATCATAAATTGAAACCACACTTAGAAATCCGAACACCCATCAAATCGCAGACAATCACAAACATTCACAATT
>Dhingra_Pear_16_GATCAG_L001_R1_001_paired_trimmed_paired_merged_contig_39979 Lysine-specific histone demethylase 1 isoform 3 [Theobroma cacao]	GO:0005634	GO:0003677	GO:0008168	GO:0016491	GO:0006351	GO:0009851	GO:0010229	GO:0032259	GO:0048825	GO:0055114
CTAACACAATCCTACTCTGTACACATAGGAAAAATGATAAAAGAAAAAAAGTCAGGAATTAGTTTGTCCTCGTTGAGGATCCCTGAATGAAAAATAGGGTCTTAATTTTTCAGCCCTAGAAATACATCCTTGATGGACGACAAGCCAACTTCTAAATGCAATCTACTATCATCTCCATACCAAGTTGATGCATGTAACTGAAATGGACACAGCAACCTGCTTTGAGCAAATTCGTTAACTTAGATTTGTATCCAAAATGGTTGTCCCTGTTGCACTGACCAACGATAATTGCCTTCCATGATGCCCGGATTGACAGGCAACAAACCCCATGCCTTTCTTCCATTGCTCCTTCTAAATTACAAAAGTGCTTGTTGGCAGTTTCATTAAGATCTAATTTGATTCTATCTGTGCGCCACCACTTCCAGCTTACGCTGTAAATTCATCCGGGAACAACAGACTCCTGCATGTACCGTACAGAAGTCATGCACAAACACAGGTCAATTAACCCAAGAGACCATCAAGATTTCACCGTGGGCTTTACTGCCATGTGCCTCTCAATCAATTTATCCACAAAAGCACGGATCTTGTTCCTGCGCTTGAAATCAAGAAACTCATAAACAGCCATGGCTTTTTCTGAGTCTGTGGCGAGCTCCATGACTTTGGTAGCACTTTTCTTCATGATTGACTTGTATCCCTCTCTATCTATCTTTTTAGCTTTATAAAGAGGCATAAGCAATGATGCCACATAATCGACAACCGCCTGCTTAATATTATCTGCTCCTCGATGATGATTTTTTAACGACTCCTTGTTCACGGTAACTTGGGAAACAGAGCCCTCATTCACAGGTCCTTCATGCTTCCAGCTGTGTTTTCTTGAAGTCGTATTTGAATCTTCCTCGTCATGTATATACGGTTCTGGATGGAAGAAATCAGGGTCTGCTGCAGCTGCTTGAGATTGCCACATCTCAATGGCATGATAATCCTTTATCCCAGCACTACCAGCTGTATCAACCCATGCTCTTGTATAAAGACTGCTGTCGACAGCAGCACTCTCTCCTGAGTGCTCTCTGAAATTTGTTTGACTACCAGTCTCATTTGGATTGCTCCGCTGGGAGAGGTTATCGACTGACATTCTTGAACTATCAATATTGACGCAAGCGGCAGAGAAATCAACAGACCAGTCCCTAACTTTGCAGTTTCTTGAGTCTATTTCTGATATACAATCTTGTCTACCCAAAACACCACCTGACCACTTCTTCCTAAAATCATACTCATCCATTTGAGGGTACTGCTCCCGTCGAGCAAACTTATGAAATGAGGGAATCTTGGGAAGCTGAAGCAGAGTACCACTCTTGGCTTCTGAAGATGCATATGCCTCAGCAGCTGCAAGTGCTGCTGCACGGGCTGCTTCAGCAGCAGCAATGGCAGCTCGTTCTGCTTCTGTCACAGCAACGTCATTCTCCTTTAGCTCAGAATGTGGTCTGCCAGTTGAACCTCGAAGCCTTGACGAATTAATCTCCGACTTTGAGGAATTTTCTGTTTCACCCTTAATGGTTTTGCCATTCACTTTCTTACCATTTGCATTCAAAGGCAAATGGCTTGCGGTCGATGCTGAATCCTGTAAGCTTCCTTTGTGCTCTGAACCACCATGAAATGTGTGTAGAGGCGGCTTACCAGAAGATGGATCTCTAATTGGTTTTCTCCTCAATGCATCTGCAGCAGTTGCTTGCCTTGACAACTTCAACGCACCATTGGAAGCTTTTTCCTTGCGGAAAACTTCAAGCCACACGTTAACCAGCTGACTTGCTATGGCACGTATATCACGGCTTGTATGTACACAAACTTTTTCTCTTACAGTCTTCCCAATGCCAGACAAGCGCACAGCCAGTAGGTCTGTTGAAACAAGCACAAGGAGCCGAACACAATGCCGCAAGAGTTGAGTCCCAGCCTTCCCCATCGAGTCCAGTATCCACGAGTTGAGAATAGTCAGCCCTTCTTTGGTGCCAGCAAAGGACTTCAAGGTTTCAACGGGAAGATTTAATAACTCTTTGGCCAGATGCAACCTTCCTTTAGTGGTCTTTGCTTCAACTGCATCAAGTCTCCTTGTCATGTCTCTAACTTCATCCCTTTCAGAATCTGATTGTCTCTGAATACCCGCAATTGCCTCTGCTTCTGCTGTGTAATCATTTCCAGTAGTCAGTATGTCAATTATACGCACTGCCTCCCGAAGGCCACTCATCATTGCGCCACCAACAGTGTCAGGATGCTCCTTGCAGGTAGCTTCACCAGCAAAAAATAGGCAGCTCTCAACAGGTCTCCCTAGTATATCATAATCTTCCCCCGAAGCTCCAACAGCAACATATGAGTAGGCACCATAGCTGAAAGGATCCCTACCCCAATCTGTCACAACTGATGCAACAGGATCAGGTACTGAAGCCTCTCCAAACAATTTACGAAGTACCACTAAAGCATGGTTAACATGTTCAGAAGCGCTCATCTTTTGCCCATCTATAGCTGCCTTACCAACCACTAAAGCTATAAGAACAGGAGCCCCAACGGTTTTCTTGACATTCCAGAACATAAAGCACTGGCCCCTCAGGTCTGTTTCCTCAGCAGTTGCTCCAAAGTAATCCACAGAGTCATCCCAAAAGACATCCTGAAATTCCAAAACTACTTTATTAAGAACTCCAAAACCAAGCCGCAGGATGGAAGAATGTTTCCAGTGGGGTAACGGTGGGGAAAATTTGATGGTTTCTGATTTTAAGCACCCAAGAGGCACCGTAATCAAAACTGCATCTCCTGAAAAATCGCTGCCATTAGATGTGGAAACCTTGACCTTGTTACACTGGTTATTATTCAATCCTGCATCCTTGGTGCCATATGAAACATCAGTTACTACATGATTCAAGTGAATTTGAAGTCCTTCTCCAAGAGACTCAATAACAGTGCTGTAACCCCCTTTAATCATGCAGTGAGCTCCTCCAAAGCCACCATAAACATCATCCTGGTTCCAGTTGGGGAGAGATACCTCCTTCAGCAGAGTAGCACAACCATATTCCAAATTGGCAAAATGCCAATCCATGACCCTCCTCTCAAGAGGGCTCAAAAGCTCTTGCTTTTGACAACTTTCTTCAGCTCTATCAATACTTTTTTTGGCATCAGCGAAACCATCCATTAAACCATGCAGTTCTTTTTCTTCAATACTAGTCCCTGTTTTTTCCATACGACGCCTCTTGAGGGCATATTCCAAACCTTCCTCGAGGGACATTCTCGTCTGTTCTCCCTCCCGTGCAACAAGCAATACCATGTCATCAAGAAGGCTGTTGAACTCTGCTTCCAATGCTTCATCCAGATCTGCAGGAACCTTTTCACCTGTTGCAACGTCATAAAGAGGGCAATCACTGTTTAAGACAGTCAACTCTAGGCCCAGCTGAGCACAAACCAAAGAGGAGGGGTCTGGTCGTCTTTCAGTTGCCCAATCAGCCTCAACACCAGTTATAATGCTCGCACCAAGATCCACAGGAACTGATAGAGATGACCTGTCTGTATAAACACGGCCCCCTATCCTACTCCTAGCTTCCAATATAGTGACTAAAAAGCCCTGACGTTGCAAGTGGCGTGCAGCAGTTAATCCAGCAGGACCAGCACCTATGACAATGATTTTCTTTTTGACTTCCAGACCACATTGCAGATTATTATTTCTCACTGCATGATCTTGTGATGCACACTGAGTACTATGTGATACATTCTTTAACTCTGGAGTTACAAGAGGGACACCTCCATCACCCAATGTCTCACCAATTGGATCACTACTTGAAGCATCCTTATTGTCCAATTTACTTTGTAACCTTGCATCAACACTAGTGTTTTCCGGGTGATCCGCCTTGCACTCAGCATGGTTTGTTGCATTGGATAATTCCAATGCCACTGTAGTAACAAGCCCATTGTCTTTTGAGACTCCCTGCGTCGAGTTGTCGTTTTTAATTATGACACCACTCCTCGCATCAATTTTAGTTTTAGAACTCTTAACCTGGCCAATGATAAAGGAAACTCCATCCTCTGAATCAGCAACAGATACCCCAGAAATTTCCTCAAAATTTTTTTCTCTCAAAATTTTATAGTCATGCTTGGAACCAGGTTCTGCTTTATCCTTCTCAAGAGCAATTCCAATATTTATATAGCCACTGAGATCAAGGAATGCATAAATATCCTTAATTAGGGAAGCACGAGGTGAATCATCCACACAGGAAGTATCTGTTACCCCACAATCAGTGAGAGGCAAAATTCGACTAACATCTTTATTCCACAGAGCAAGGATCTGGTTCCTGCATTCCAAATAGTCCTGAACCCCACCTCTGCGCTTCAAAATCTCCTTGAATTTGATCTTCTCAACAGGACCAACTGCGTGAGCTTTAAGACCAGCTGACACTGCTGCAGCCTCACCACTTTCAGACTCTGTACCGATACTTGAAGAGGAATCAAACTTCACTCTCGTTCTAAATGAATTGTCACCATCCGAACCTTGATCATTTATCAATACCTCCCAATCAGCATCCCCCTCATAAGCCATGTCTCCATGCCTACGCTTTCTAGCATTGCGCCCCACACGTTGGATAGCTGATAGCTTAGTGCTTTTGTTTTCAACATCTGGTAGAGATACTGTGTCTTCTGGGCAACTCTCATTTTCATCAGCCTCTTCACAAGTGATAAGATGATCATGAATTGGAACATCATTTTTCTCCTGCAAAGGACCAGAAGCAAGGCCATGACTCTTAGTGCGAGAAATTAGACCATTACAATTACTGTTAGTGTCTTCCATCCCCACTGTGTTTGAGGCAAAGTTGGACAACTGATGTTGAGTACGCTGGGAAAAGTTTGGACATCTGTCAGAATCAAGCTCATCCTCAATCTTCACATGGCATGTCAAGGAGTTCTGTTGTAGATGTAACGAGGACACCAAATGTTTGTCCTCCAACTTATTTTCACATGACTTGTCCAGAAGATCATGATTATAATGAGGCAGCATAAATCCTTTCCCAGCTGGAGAAGAGGTTTCACAGTCTGCGGCTAAGGTGCATCTACCCAAAACATCCTTGGACCGAATGGAACCTCCTATAGAGCAGTGCTTCAATCCATCCTCAAAAGTTCGCGTTTGCTGAGTCAAATGTTTGCTGTCTTCATCATTAACTTCATCTGAGCTGCATGGTCCCTCTTGAAAATTTGAACCAGAAGGATCCACTATCGCTTCATTCTTAATCAATTTGGAATCAAATCCTGAATGCGAGTAGGCAGGAGCTCGATCTTCTGAAACGACTTTGTAAGGCCTTTTATGCTTTTTATCATTGAATGTCTCTTGATTCTCCCTATGGAGGTTAGAGGCTTGACATAATCTTAATCTGTAATCAAAACTTTGACTTTCATCTGCCTTACACTGATCAGAGGCTGAATCCAATGAATTTGAATCAGATAAAGGCATGGTGTTTCGTGCAACACCATCCACACTAGGGTTCAACCCTTCCTCCAAAACCTTAGAACCACTCTTCTCTTTAGGACTTGAAGAGGCACGAGAATTCATTACCAAACCAGATTGTGACTTCCAGGAAAATGCTGGTAATGAATCTCCCGGATGATGATCCAAAGAGCTATTAGAACCTTCCCCAAATCTCAGAGACCTAGAAATCTTGGGTCTCTTTCCCTTTCCATTCCCACTGAGCTTGTTTTCTACCCCTATATCGATAGTCACATCAGATCCATCATCACCCATGACAGGGCCTTTCTCTAAAACTCCTGACATCGCTTTTGCATCTAATCCCCTGTCATCCCCATGCCCATTAGAGGACTGATCCAAACACTGTACACCATCCAAATCAAAACTCCTTCCCCTCATAGTTCCAGTCCCAGAATCTTTCTTAGGGCCCTTCAACTTCTTCCTCAAACTTGCCAAGGTATCATCCAGCCCCCCCAAATACTCTTCTTCGTCCTCAACCTTGTTGCCCCTTTCGCCACCACCCTCTGACCGTGGCTTAACCTTCTTAGGGTTTCTCTGCCTCTTTAACTTCAACAGTGACCCAATTGGCTCGTCATCATCAGAATCAACCATATTCGACTCCAGAAATTTCGATCTTTTCTTAAAGCCGGACTTCTTGTCCTCCACATCCATTTTGTCAAACATATCTTTCTACAAAAACAGAGTCTTTCGTAACCCTAATCCAGCTTCAGTGCCCAAATCAGGGAAACCAATCATCACCTTCCACTTCTCTATTGTCAAAAAATTAAAGCTCATGATTCACATGCACCTCGCCTTAAAGCAATTCAGCCACAATTATCAAAAATTGAAGCCACGCCTAGAAATCCCAACACCCATCAAATCGCAGACAATCACAAACTTTAACAATTCAAAATTTTGCAAAATTCAAATCCTCGATAAGCTTCTGCCAAGGATTAAGCTCCTCTATACCTTCTGCCAATGGCCTCCCTCTACTCTAAGTCCTCAATCGATAAAATCTGTGTGCGGCGGAGCACCACCGCGATGGCGTTAATGGATTCGTCAAAGGGAGTGAAGTGCGCACGTTAGCGTCGCGTTGGAAAATTGGGAAGTTCGGCTGTATAAAATAAAGTGCGCCGCGGGAGA
>Dhingra_Pear_16_GATCAG_L001_R1_001_paired_trimmed_paired_merged_contig_43024 Lysine-specific histone demethylase 1 isoform 3 [Theobroma cacao]	GO:0005634	GO:0001716	GO:0003677	GO:0008168	GO:0006351	GO:0009851	GO:0010229	GO:0032259	GO:0048825	GO:0055114
CCAACTTCTTCGTGCAATCTGCTATCATCTCCATACCAAGTTGATGCATGTAATTGAAATGGACAAAGCAACCTGCTTTGAGAGAATTCATTATACTTCCATTTGCATCCAAAATGGTTGTCCCTGTTGCACTGACCAAACATAATTGCATTTCACGATGCCCGGTTCAACAGGCAACAAACATGCCCTTTCTTCCATTGCTCCTTCTAAATCACTGAAATGCTTGTAGGCAGTTTCATTCAGAAGATCCGATTTGATTCTATCTGTGAGCCACCACTTCCAAGCGTACGCTTTAAATTCATCCAGGAACAACAGAATTCTGCATGTACTGTACGGAAGTCCATGCACAAACACAGGCCAATCAACCCAAGGGACCATCAAGATTTCATTGTGGGCTTCGCTGCCATGTGCCTCTCAATCAATGTATCCACAAATGCACGGATCTTGTTCCTGCGCTTGAAATCAAGAAACTCATAAACAGCCATGGCTTTTTCTGAGTCTGTGGCCAGCTCCATGACCTTGGTAGCACTTTTCTTCATGATTGACTTGTATCCCTCTCTATCTATTTTTTTAGCTTTATAAAGGGGCATAAGCAATGAAGCCACATAATCGACAACAGCCTGCTTGATATTATCTGCTCCTCGATGATGACTTTTTAATGACTCCTTGTTCATGGTAACTTGGGAAACAGAGCTCTCATTTACAGGTCCTTCATTCTTCCAGCTGTGTTTTCTCGAAGTCGTATTTGAATCTTCCTCGTCATTTATATACGGTGCTGAATGGAAAAAATCAGGGTCTGCTGCAGCTGCTTGAGATTGCCACATCTCAATGGCATGATAATCCTTTATCCCGGCACTACCAGCTGTATCAACCCATGCTCTTGTATAAATACTGCTGTCGACAGCAGCACTCTCTCCTGAGTGCTCTCTGAAATTCGTTTGACTAGCAGTCTCATTTGGATTGCTCCGCTGGGAGAGGTTATCGACTGACATTCTTGAACTATCAATATTGACGCAAGCAGCAGAGAAATCAACAGACCAATCCCTAACTTTGCAGTTCCTGGAGTCTATTTCTGATACACAATCTTGTCTACCCAAAACACCACCAGACC
>Dhingra_Pear_16_GATCAG_L001_R1_001_paired_trimmed_paired_merged_contig_97496 Lysine-specific demethylase phf2	GO:0000785	GO:0005677	GO:0000976	GO:0003682	GO:0003700	GO:0008168	GO:0008270	GO:0006096	GO:0006342	GO:0006635	GO:0006833	GO:0006972	GO:0007030	GO:0009266	GO:0009651	GO:0009791	GO:0016558	GO:0031507	GO:0032259	GO:0042744	GO:0046686	GO:0048767
GGTTTCATCCTGCTTGTATAAACATGAATATACAGGAAGCCAAAAGACTAGATCACTTCTTCTGTGAAGGCTGCTCTTCCGAGGGTCAAAAGAAAATGCAGAATTCCCATACTGCTTCCAGACACCCGGATACAAAGGTACATATCTTTCGTAAGTGTTGGATAAACTTGAAGTTAGGTTTACCATTATTATTCTTGGTTGCTTGCGGACTCAATTTGAATTGCATGTCCTCTGGTAATTGACATGTTATTGGACATGTTTCGGATTTCTTTATCTATTATTAAATGACTCGAAGACACATAGGGGCTTGTGATGAATATATACTCTCAGTTTTGAGACCAGATTAAGTTGAATAGAAAGAACGGAAAAGGGTGTTAAAAAGAAACTATACATTGAACAGAAAGAAACTTATTACAAATTTCCAGGACTATTGGTTGTAGGCATCAT
>Dhingra_Pear_16_GATCAG_L001_R1_001_paired_trimmed_paired_merged_contig_14579 Lysine-specific demethylase NO66 [Morus notabilis]
AGAATCCTGGGAAGCGCAGAGGAATCGAGCAAACGACGCCGTCCAAAACCAGTGGTGCACAAATCCAGAAGAGCATTGCAGGCAGCCACTGAGACGCCGGTGTTGGAGCTGGCCAATGCGGAGAGCAAGCTATTGATTATGTCAGCATCGGAAGCAATCCTCTGGTTCATGTCCAAGGACTCCAGGGCGGCGTACCCCACCATCTCAGCGGCACGGCGAGATATTGTAGGAGAGTTGAAAGTGAGGAGAGTTGGGAGAAGAGAGAGGGTGGGATCGGTGATCGAGCGGTGGAGTTTGTTTAGGCATTTATTGATTAAGGGTCGGAGGGAGTTGGGGTTCAGAGATGAAAGAGCGGCCAGCACGACAGCGAAGGCGGTGTCGTCGCTAATGTCGTCGGATTCCGGCTTTCTTTTTCTTTTGCTGCGATTCTCCATTTGTCTTTCTAGTAGGTGAAGAGGGA
>Dhingra_Pear_16_GATCAG_L001_R1_001_paired_trimmed_paired_merged_contig_62968 Lysine-specific demethylase NO66 [Morus notabilis]
ATATATATATATATTGTGTGTGTTGGATAATATATGAACCCAAGCACAAAGATCATGCGTGTATGATGAGTTGATTACACGATCTTAAAATTTAAGCAATTTTGAAGCATTGCTCCCGCTTTAAGGTTCCTGCCGGATTTATTTTATTTAACATATACATAAAATACTAATTTGATATCTCATTTGTGTTAAAGCAAGTATGAACGTGCTTTCTTCTCTTTCTTTTGTTTTTATAATTTATTTGTTTTTCTGTTTCAAAAATCTGGAAGGATCTTTCTTCCTAGATAATTGAATATACAATGATATAGTGGGAGAGAAGGGCATGGCCCGACCTGGAGCATCTGCCCTTAATTTTCTACCTACTCTCTTGAATGACAATCACCTACATCATCGTGCTTTTTTCAGCACCTTTCCAATTTCCAAATAATTATCTCTCTCTCTCTCTCTCTCACACACACACAGTGGAATGCTCTCAATATACATACATATATTATACACACACACACAAACATTGGTGCTCCAACTTTTCCTTCCCTAAGTACAGGAAGCTTTTCATTTCAGCTGTATAAATGATGAAATCTTTGTGTATCATCATCTTCTGTTTCCTCATAACAGGTCTCTAGCTTTTCAGTTCTCAGATAACATGCCAAATGAATCCTGTTCAAGCATGTCAGTCTTTCATGAGTTAACAATCATAATGTTCAGTTCTTCCTGAACAGTCTGCTTAGTGACGGAAGACATTGTAATTCACTTCAAGTTTGTAGCTTGAAACCATCTGATTCTATTTTTGAAGTTTTTTTTAATAGATGTTGTGTTCGTATTCTATTTTTATCCAAAACCATCATTGAGGTTGTGTTACATGTAGGACATTGATGAAGATGGAGAGTCAGAAGCATCCAAAGTCAAAGAAATTCCCCTTGAGCCATAGGTTATGGAATGGCACTTTAACCGTAAACTGGCTACATTAGGTATAAAGCTGGATGATTGACGTATGAATCAGATCCCACTGTGCAAGACAGAGTTGATTCATTCCCTTCCATCAGGGTCTCACACTGTCAGAACTGGCTATAATTAGGAACAGAGAGGAGGAAGCGAATATGTTACTAAACTCATAATTGATAGTGCAGTGAAACCATCCCATTCATATATTGCTTTCTGGCCTTTCTATATGTCTCTAGCAGTATCTTATACCTTTCTATTGCATCCTCAAATATCACCTCACTACTAAACCTGGCTGTTAGCTGCTGGAATGCAGCTTCCACCTTGCCTTTATGTTGACTGCACAATGTGAACAAGTTTTTCATCCCCATCAAATGCATATTCTGTTCATAATTTGGACTGCTTTCCTCCTCCGTATTAAGAAACCCAAGCCATCTAATTCGTTGGAAAGGATCTTCGCTTTTCTGAATTGCTAATTCTAAATTCCTGAACACTTTCAAGAACTGTGACTCTATTTTAATTTTGTCAATCAACTGACAGAAAATGATTCGCTGGTTTAAATCAAGCCAATTATGGATATGCGATTGTGAAAAAACCGAAGCAACCAAGCAAGCCTTCCGGAAGGTAGAATCAGAATCGTCAATCAGCACAATAGCAGCGTGCAACAAATTCACAGATATATCATGAATAATTCCAGATGAATACTTGGAAAGGTTATTAGCTTTTTTTTGGTTCTGGTTCCAACTGAAGAGTGCAACATGAACAAATCCCTCCCACTCAAAAGGAGGCTCAACCTCAATACCGAGTGTAAGGTGTAAGGAATTGCCATCAGACCCATCAAAACTAACATTCTCCGTGCATGCCTCATGGAGAACACCTCTGGGAATATACAAAATATCACCTTCTCTCAGCAAAAATTGTTTGCATTCAGCTGGTGAACTCTGCACTTCTGAAGCATGTAGCTGATTAAGAGGATCATACAAGCGAGGTAAATGCACATTTGACTGAGGATACAGTCTCCATTTCTTAGTCCCAACAAGTTGGCATACAAACACACAATGGTCATCGTAGTGGCGAGCCAAACCCTGAGAATTAGGTGGTGTCAAGTACATATTGGCACCAATTGATGGTTGACCAAAAAGAGATGCCAATCCATCTGCAATAGCTGCAACGCTCTCAAAGCGGAACTCCATTCCACGCAGTGCAACTGTATAACCTTCCTTGTATGCTTCTTCGCATTTTAAAACATCTTTAACACCAAGATAATGAGGATCCCTTGTACAACAAGAGTTCAAACTGTTCTGAAAAAAATGTTCCTCCCTCTTAAGGTGGCAGTCTGTTCTTAGAACCCGAATGTCCTGCTGATAGGTTAGAAGGCAACCCAATTTATTTTTCACCTCCTCTAGGAAAGTAAGGATGTTAAATTCATCAGAAGCAATAGGAAGACAAGAAACCATCCTCAGAAGCATAGAAGAAAGAAAGGAAGGAAATGTTCCTGTTGAGTTTAGTGATCGTACAAATGGTCCAAAAATATCATTCTCCTCAACTAAATCCCCTTCTGGATGCCCACGCCGCACAAGAAACGGTGACACCTCCCACTGATTTGATACGAAATCCTTAAAACCAGACTCAGAGAATCCAAATATATCCCTTTCAACTACATGAAAAGGCAAAGGCTTGATAAGCTGAGAGGCACAAATGGAAAGCCTAAAAAGGGTTTCGGCTATATCACTAATCCTAATGTTGCTAATATGTAAATGCCCCCCTTGGGTGGACTCTAATTGGCTTTCGAACACCATTTCATTCCGCACTTTCACCCACAGATTTCTCATGAAGGCGAAAAAAACATCAGAGAGGTTTGTTGGGATGTTCTCCAATTGCTCAATTTTACAGGTATTGATGAGAAGAACTGCAGCACTAAGAAGTAACAATGGAAGTTCATCTCCCTTAAACCCAATTTTAGGAGCGATAACTCCTCCACTATCCACAGAAACAGAGCAAAAAGACACTGAATTTTCCAAAGATTTATGAAC
>Dhingra_Pear_16_GATCAG_L001_R1_001_paired_trimmed_paired_merged_contig_16227 Lysine-specific demethylase 8 [Morus notabilis]
TCTAAGGGAACAGAACTATGATTTGATGCCTCCCCATATATTGGCATAGGGTATAACATAGGACTTGCTGAAGGAGGCCATAAAACCACTTGTTTGCAGCCAGAGACTACACAGAGAAGGTTATGGTGTGGATCATAGTGAGTGCTTGATCTAGCTTGAGCATTGTTCATCCACAGGTTGATAGCAACTAGTACTTTATCCTCCAAAAATGCAGGCGTTTGGATGTCCTCCCTCAAAGATCCCAGTTGAACCCTCTCTTCAGTTTCAGTATTGATTATTGGGACCTGTGCTAAATAGATTTGGTGAATTGATTGGGCTTACTGTCATACTCAGATGAAGCGTCCGGTAGCCCATGCCGATCTGATTTAACACAGGAACCATCCTCCGAATGATGCATGCGTTTCTTACATAGACCAATAAATGCAGAAAATGGCAGCGGTACCCTCTCATGGCTTCTAATATCACCATAGAAGACAGGTGCCGAATCAGATAGCATAGCCTCCACAACACACAATCCGACTCGTTCCTGCAAATAATCGAGACCGCCATTACATGGATTCCAATTGGAGAAAGCTTTCCAATCTTTGACGCAGCCGCTAAAAACGGCGGGAACGTTCGTGGATTCGATCCCAGACGCGAAGTCTCTGGCCGAAGGAACTTCTTTCAAGCTTCGCAGAGACGACTCCATTGCTGCGCTGATTCGCTCTCCGACTCACTGAGCTCGGTAAACTAGCACACAACCATAGCAGAGCAAGAGAGAGATTTAGG
>Dhingra_Pear_16_GATCAG_L001_R1_001_paired_trimmed_paired_merged_contig_35301 Lysine-specific demethylase 8 [Morus notabilis]
TCCCTCAAAGATCCCAGTTGAACCCTCTCTTCAGTTTCAGTATTGATTATTGGGACCTGTGCTAAATAGATTTGGTGAGGAGCATCCTCATAGGGCTTACTGTCATACTCAGATGAAGCGTCCAGTAGCCCATGCCGATCTGATTCAACACCGGAACCATCCTCCGAATGATGCATGCGTTTCTTACATAGACCAATGAATGCAGAAAATTGCAGCGGTACCCTCTCATGGCTTCTAATATCACCATTGAATACAGGTGCTGAATCAGATAGCATAGCTTCCACAACACACAATCCAAC
>Dhingra_Pear_16_GATCAG_L001_R1_001_paired_trimmed_paired_merged_contig_65069 Lysine-specific demethylase 8 [Morus notabilis]	GO:0008168	GO:0032259
GCCTGTATTTTTGGAGGACAAAGTAATAGTTTCTATCAACTTGTGGATGAACAATGCTCAAGCTAGATCAAGTACTCACTATGATCCACACCATAACCTTCTCTGCGTAGTCTCTGGCGGCAAACAAGTGGTTTTATGGCCTCCTTCAGCAAGTCCTATGTTATACCCTAGGCCAATATATGGGGAGGCATCAAATCACAGTTCTGTTCCTTTAGAGAACCCAAACTTTTCAAATTATCCAAGAGCACAATGTTTAATGCAGCACTCGCAGAAGCTTACTCTTCAGCCAGGTGACGCCCTTTTCATTCCTGAAGGCTGGTTCCACCAGGTGGATAGTGATGATCTGACCATTGCCGTGAACTTTTGGTGGCGGTCCAATGTAGCGTTAAACATGTCAGAACACATGGA
>Dhingra_Pear_16_GATCAG_L001_R1_001_paired_trimmed_paired_merged_contig_81461 Lysine-specific demethylase 8 [Morus notabilis]	GO:0008168	GO:0032259
CAAATCATAGTTCTGTTCCCTTAGAAAACCCAAACTTTTCAAATTATCCAAGAGCACAATGTTTAATGGAGCACTCTCAGAAGGTTATTCTTCAGGCAGGCGACGCACTTTTCATTCCCGAAGGCTGGTTCCACCAGGTGGACAGTGATGATCTGACCATTGCCGTGAACTTTTGGTGGCGGTCCAATGTAACGTTAAACATGTCAGAACACATGGA
>Dhingra_Pear_16_GATCAG_L001_R1_001_paired_trimmed_paired_merged_contig_81462 Lysine-specific demethylase 8 [Morus notabilis]	GO:0008168	GO:0032259
AATCATAGTTCTGTTCCCTTAGAGAACCCAAACTTTTCAAATTATCCAAGAGCACAATGTTTAATGGAGCACTCTCAGAAGGTTATTCTTCAGGCAGGCGACGCACTTTTCATTCCTGAAGGCTGGTTCCACCAGGTGGACAGTGATGATCTGACCATTGCCGTGAACTTTTGGTGGCGGTCCAATGTAACATTAAACATGTCAGAACACATGGATG
>Dhingra_Pear_16_GATCAG_L001_R1_001_paired_trimmed_paired_merged_contig_88135 Lysine-specific demethylase 8 [Morus notabilis]	GO:0008168	GO:0032259
TATTTCGAATGAGGTAACAAAACATATTATCTCAAAAGCTGTCATAAAACACATAACATATCAGACCAAGTAAAAGTTGCAGATCATATCTAACTACATAGAAATAATGAACAACCAATCATACACTCATATGCTTAAAGTTAGTGATGAAATGAATTCTAGGTGCCTGTAAATGAACACTTGTAAAGTACAGTTGAGAATTCAAGCAAAAAGAAAAGTTCCGGTACATGAATATGCATCGATTTGCTCCCCTCAAGATACTGCCGGGGACCAGTTTCTTTGAAGTTTCATCAGACCCCGGGTTTCGGCCCACTCCAGTCTACTCCCAAATACTTATCCAATACGTTCTTGTATGCCTGTTGTGCAAATACTTCTTTCCCATTCAAAATTGCATCCATTGCTGCGAATTGGTCGTCAAATGCCCCATAGAAAGCCTTGTAGAAATTGTTCCGTTCTTCCTC
>Dhingra_Pear_16_GATCAG_L001_R1_001_paired_trimmed_paired_merged_contig_1915 Lysine-specific demethylase 3B [Morus notabilis]	GO:0008168	GO:0008270	GO:0006355	GO:0032259
GGGATTCCGGATGATTTGCGATGCAAGAGATCAGATGGGAAACAGTGGAGGTGCACTGCCATGTCTATGCCAGATAAAACGGTATGTGAAAAACATTACATCCAGGCAAAGAAGAGGGCAGCTAATTCTGCAATGCGAGCAAATTTGAAAAAGGCCAAGAGGAAGTCGTTAGGTGAAAGTGATATTTACTTGGAGAGTAAGAGTGATGATTTGGATGTACCACTTGCTAGTGTGAAGTCACAGGAGAGAAAGTACATGGAGAAGGTATCAAAAAATCATTTTCGTTATTCACTTGAGAGACCACCCGTGAAGGGTTTATCCGTGCGTAATTCTCCAAAACCAAAGGACGAGATGGACTTGGAGGAGTATGAGGAAAATTGGAGGTCTAATAAGTCACCACCTGCTAATGCTTTGGACTCATCCAGGAACAGACCGCAGAGGAGTTTTGATGTTAATGCTATGACAGTTTCGGAAGACTCTGATGGAAGATCAGAATCCTCTGAAGAAACTGGTGGCCAAACTTGCCATCAGTGTCGGAGGAATGACAGAGAGACAGTCATTTGGTGCCTCAAATGTGATAGAAGAGGATACTGTGACAGCTGTATTTCAACATGGTACTCGGACATTCCATTAGAAGACATTCAGAGGTCCTGTCCGGCATGTCGTGGCACTTGTAATTGCAGAGTGTG
>Dhingra_Pear_16_GATCAG_L001_R1_001_paired_trimmed_paired_merged_contig_40205 Lysine-specific demethylase 3B [Morus notabilis]	GO:0008168	GO:0008270	GO:0006355	GO:0032259
TGAAGGGTTCATCCGTGCGTAATCCTTCAAAATTGATGGACAAGATAGATTTGGAGGAGTATGAAGAAAATTGGAGATCAAGTAGTAATAAGTCACCGCCTGCTTCTGCTTTGGACTCATCCAGGAACAGACCACAGAAGAGTTTTGATGTTAATGCTATGACAGTTTCGGAAGACTCTGATGGAAGCTCAGAATCCTCTGAAGAAACTGGTGGCCAAACTTGCCATCAGTGTCAGAGGAATGACAGAGAGAGTCATTTGGTGCCTCAAATGTGATAGAAGAGGATACTGTGACAGCTGTATTTCGACATGGTACTCGGACATTCCATTAGAAGACATTCAGAGGTCCTGTCCTGCATGTCGTGGCACTTGTAATTGCAAAATGTGCCTACGTAGAGATAATTTGGTAAAG
>Dhingra_Pear_16_GATCAG_L001_R1_001_paired_trimmed_paired_merged_contig_40499 Lysine-specific demethylase 3B [Morus notabilis]	GO:0016020
CAACGTCTTTTCTTGGACATGACCTTAGATAATGGAGGCAGCATTGCGGCCTGGCCCTCAGCTTTTCCAGGTTCTGTTAACTGCCGTATCTCTCTAAGATGGCTTGCAATATCCTCCAAAAGTTGCAGCTGAATCCTTTCCCTGTCTCTGTGCCCCACCGAGAAGTTGAGCTTCTCTCTTCCCTCTTGCACAATCCTTAACCTTTCTCCAAGCCGCTCGACTTCATTATCAATTTTATATCTTTCATAATCAATTGCAGACATTGAGTATCTCCGCATATCAGAAGGTAAAGATCTGCCTCGTGGGCAATCCATTGTGATAAATACATTAGATGTGTCTGAACTAACTCTCTGGATTTTGCGCTGATTTTTCAACCCAATTGTGGTTGGCAAATCGCGTTCACTTTTCTCTGCATTGGACAGATGACACTTATCATCAATAACATGAACATCAAGAACACTAGTCTCTGTATTCAGCACTGTGCTACATGGATCTCTGCTGCCCTCATCCTGGTCGTTCCCTTGCTTATCTCTTTTATCATTATTGGATGGAATAGGATTCCTATTTTCATTGCCAGTCCCAGATGTCTTTGAAGCCAACCCTTCCCGTATGCTAGTGCTAGCATCTAAATTCAGTTCCTGCTTATACGGAGGGCTAGTACTTTTACGGAAACTGAGTCCCCCGGGACTAGGTGACAGGCTGCGTTGTTGATATACCTCTAGCTTCTGGAGCTCTTTTCCTTGAGAAGAAGGTTTCTCATCCATAGACACTATTTCCTTTTCTTGAAACTCGTGACTGAACTTATCGGAACTACTTGAGAAATGTGAATGACTCTCTATGCTTGGATGCAAATGCATGTCCACCTGCTTCAAAGAGTCAGAATCTTCATCCAAATCCAGAATTGGTAGTTCTTTACCAAAAGTAGGACTATAATCTTTTATCTCGGTTGATGGGACCGCATAATATGGAGAACTATGTTCCAATTCCAGCTTTGGCTTGTCAGTGATGGATTCACTTGCCCGCTTCAGTACCTGGTCCTCACTTGAATCCACTTGATCATCTCCAAAAAACATTTGCCTGTATTGCTCAACTTCGTTCTCCAAGAAATGCTTTTCCCTCTCCCTCCTAATTAAGATCTCTGTAAGAATGTTCATTTCCTCAGCATCGTAAGCAAATTTTTCCTCTATCATCCTTTGGTACTGCATTGCCTCCATTTCTATTGATGCCTTCTCCTCTTGCAGGCGCATTATCATGGCCATGGCCTCATCTGCAGCGGTGGCAGCAGCACTTCTCTCCTTCTCCAGTTCAAGATACAGAGCAGCACGAGCAGCATGCTCTTCTTCGAGTGCCTGTTCCAGCACTCTAAATGTAGTTGTCTCATTACTGTCAAAACCTAGTTTCTCTCCTGCATTGGATCCAGAATCTTCAACAAGTGATCCATCCTTCTCCACTGATTTAGTTTCATCAACATGTTCATTAAACCCAACACGTGAAACGCTTTCAGGCGAACTCATATCTGTACGAGCTTCAATGCCATCTGAATTTACAAAAACTTCAGTAACCTCATTTCCCATTTTACTAATGCTGGAAGGAGATGTGGGATTGTCCTCTGCAGCGGACTGGAACATATTATATGATGAAACTGAAGATGAATTTCCATAATCAACAGAACCCCCTCTGCGGCGGCGCCGAAGTCTCGGCCTTCGACCTGCAACCTTCTTTGCCTTAAGATCAAAACTCTGTTCCTTCCCGGCTGCCAAGTTGCCTACACCATACTCAACACTCTGTTCATTCTCAGCCACCGAAAATGAGCTACATGACGCTTCACCTTCAAACGCAAAACTCCCATTTGCCTCATTTAGGGACTTCAACTTTGAATGGAAATTTGGGTCTTCATCCCATATAACATCGAAAGGGAACTTACTCCTAACCGACCATAGAACTGAAGAGATTTTCTCACACGGGGCATCCGCAAATTGCCTCTGAAAGCAGTTACTTTTCCTTGGGGTCCCAAAAAACCCATCACAAGGGCACGGCAGACTAAACCCAAACAGACCAACAAATTTCGAGGTAAAGTAGGCAACTGCCGCGGCACATAGTAGAAGGTAGGCTATTGCAAGATCAAGAAATGCACCGACTAGCTCGTTAAATTTCCACGAATGTATCATTTGGCATGCCATTTTCCTTAAAAATCATTCACCATTCATCCAGCTCACCAAACCAAACCAATTCAAACCTCCGCTCGAATGCGAATTAACAATACTGAGTCGACTCGGCGATTTTTCCTCTCTGAGTTTTTTTTTTTTTTTTCCTTTCTAATTTTGGAGAATGGCGGTAGTTGTAATCTCTTTCTCTCATGTTATTTTAGTCTTTTTATTATTAAATTTTGGTGAAAACGCTGTTTAGCATAAATCTTATCACAATACAAAATAACAGGGAGATAATTTTGGTGATATTGCATCTCTATTTGTTTTTTAACCACGTTTATGCGTGCTGTTCATTCCAAGCATGTCAATGTGATAGCTAAAGGATTCGATTTTCACTTTCCATATAAAGGTTGCTTTTTTTCTATTCCTAGCACCATCATTTGACACTATATTTTCTTTGAAGTTGGTCTGTTAGTGCATTTTCAACTAATCTTTTTGTTGAACTCTCAACGGAGTTCCAACTTTGATCACAACATTGTTTGAATTTTGTTCTCTATCCTGTGTCGTTTTCCACTGATTTCAACTTCCAATTTCTCCACATTAAATGTTCATGTTTTAAAAGCATTGTTCCAATATTAAACTATTTTATTTATTTTAACAAAATTGCAGACAATATACTTCTTCCAGTAGAGTAGAATTTGCACCTGAGATCAAATACGATACCATTCACTCAAATGCACACAATTGACTAATTCTATAAATATGTGTTATCAAATGGTTTGCACGATAGCTATCATTCTAATGTGACTTATACGTTGTCAGATACATGTGGAATATTGCAATTCGAATAAGAAATCGTATTTGATTAAAAAAAAAGAACCTAGATATTAGTCCGAAAATATCTATATTTCTATCTATATCACTACTGCTTCTATGTTCTATGGTCTAAAATGTACTTGGCTTGCTATCAAATAAGATAGTTGCTTTTTTCTTTTAATGGCTCTATTAGTTGTGCAGATATAAACAGTAGTGTGTTTGAAATAACTTTTGCAGTATGGTTATATATCGTGGCACATATGGAGATGATGTTATTCTGATTTCATCAATTTGTTTGTGTCTGTAGGAGCTTCAAAAAATTTCATCAATTTGTTTGTACTAAATCCGTTATTCTGATTTCATTTTGAATTCACTGGGAAAAATACATGAATCCATAAGATGGGAGGAAAAAGTTGTGATTCACCACCATAAGATGTGATTAATAGAAATTTTTTTATTGAAACCCCAATTGAGCTTTACACACACACTGAATTTATACATGAAGAATGAAGTTTTATATTGTGAATCCATGATTTGTTTTTCTCAGTTTGTTGTTCCTCCTGACAGGAAGAGCTTGCTGAAAAATGGCTCCCTCTTTGTTTTCAGAAT
>Dhingra_Pear_16_GATCAG_L001_R1_001_paired_trimmed_paired_merged_contig_55278 Lysine-specific demethylase 3B [Morus notabilis]	GO:0008168	GO:0008270	GO:0006355	GO:0032259
AAACAGTGGAGGTGCACTGCCATGTCTATGCCAGATAAAACGGTATGTGAAAAACATTACATCCAGGCAAAGAAAAGGGCAGCTAATTCTGCAATGCGGGCGAATTTGAAAAAAGCCAAGAGGAGGTCGTTAGGTGAAAGTGATATTTTCTTGGAGAGCAAGAGTGATGATCTTGGTGTACCACTTGCAAGCGTGAAGTCACAAGAGAGAAAGTACATGGAGAAGGTATCAAAAAATCATTTTCGTTATTCACTTGAGAGACCACCCGTGAAGGGTTCATCCGTGCGTAATCC
>Dhingra_Pear_16_GATCAG_L001_R1_001_paired_trimmed_paired_merged_contig_92893 Lysine decarboxylase family isoform 2 [Theobroma cacao]
CTCTTACTTGCGAAATCCGCATTCATCTACGACTGAGGAAAATGGAAATCTAAATTCAGGCAGTGAACAATATTTCCGCACGCAAGTGTGATTAAGTCACAACAGAATTTGAGACCATTGCTTGAATGGAAAAGGCATTCTACAGACAACCACTTCAACTGCAAATCTCATTAAGACAATTTTCCGCTTGCACTTTCCAATTCGTTGTCATGCCTTCCTTTCTCGCTAAGAGGTAAGTCGTAAAACTCTGACAAATAAGCCAAAGCCTCTGAGTTACTGTCACAAACCTTCCAAAGTGACGAAAGCTCTCCCTTGGAGAGGGTACCCCAGGCCTCACAATCATCAAGGAAGTTTAGTAGCTTTGAATAGAATGAGTCGTAGTTCATCAACAAGAACGGAACTGGAAGCTTTGACCCAATTCGTTCTAGCTGAATCAGTGCTAATATCTCAAAAACCTCATCGAGAGTACCAATCCCACCAGGGAGAGCAACAACAGCTGTCCGTTCGGAACTACTGCTTCTAACTACAGCATCTACCAAAC
>Dhingra_Pear_16_GATCAG_L001_R1_001_paired_trimmed_paired_merged_contig_3691 Luminal-binding 5	GO:0005788	GO:0016021	GO:0005524
AACACCGTTATTCCAACCAAGAAATCCCAGGTTTTCACCACTTACCAGGATCAGCAGACAACTGTCTCCATTCAGGTCTTCGAGGGTGAAAGGAGTCTCACAAAAGATTGCAGGAATCTCGGTAAATTTGATCTTACCGGAATTCCTCCAGCTCCAAGGGGAACTCCTCAAATCGAAGTCACATTTGAAGTTGATGCTAACGGTATCCTTAACGTGAGGGCAGAAGACAAGGGCACGGGTAAAGCTGAAAAGATCACCATCACAAACGATAAGGGTCGTCTCAGCCAGGAGGAGATTGAGCGCATGGTTAAGGAGGCAGA
>Dhingra_Pear_16_GATCAG_L001_R1_001_paired_trimmed_paired_merged_contig_110657 Luminal-binding 2 [Morus notabilis]	GO:0016021	GO:0000166	GO:0003676	GO:0008270	GO:0015074
AAGCAACCAAATGTTGCTCGATCCTCAACAGAGGCCGAATATCGATCTCTCGCCAATACTGTCGCCGAGATTACTTGGATTTGTCAACTCCTTACTGATATCGGGTTTGCTCTTCCTTCCACTCCGCAGCTTTGGTGTGACAATCAATCAGCCATCTCGCTTGCTAAGAATCCTTTGTTCCATGCACGCACAAAACATGTTGAACTCGACTATCATTACATTCGCGAAAAGGTGTTATCGCGCACTATTACGATTCACTTTGTTCGCACTCA
>Dhingra_Pear_16_GATCAG_L001_R1_001_paired_trimmed_paired_merged_contig_133575 Luminal-binding 2 [Morus notabilis]	GO:0005488
ACAGTTAAGATTTACAATTATACAAGGAAAAGTATGATAACGGAGAAAAATTTGGAGATACTATTTCAATTGTAGCTGTCCTCCTACGCAAATTGGACAAGCCTGTTCGGTCGAGTTTGAAACAGAGAAGCTCATGGCATGGCTTGTGAAGAGCCTTGATGAGAAGGTCAGCGAGTTGATTAGCAGAGGAGATATAACAAACCCAATGACTACCCAAAGCTACTTTTTCACGAACAAAGTAGTAATCCTGTTCAATGTGGCATGTGGGCATGATGAACCAGATTGGCAACAAGGTAGATGGCACTGAAGTTGTCACAATGGGGAATTGGGAAGGACAACCGAACACCAAGTTCACCAAGAACAAAGAAAAATTTATGTCGTCTTAGCATGCATGAGCAAGTGTATATACTCGGATTCCACACTAGAACGAGAAATAGTTGGTTGTTTCCATGGGAACACTATGAGATGAGATTGGATCCAAGATAAATAAGATAACAAATAATGGAGCGTAGCGTATGCAGACAACTCATCCAATCAGCATCAGAATAAGCAAACATGGAAGCATAATAAGATTAGTGGCACACTGTGAGGCTGAAATCTAAACCCCCTTGACGTGCCGGAGAATCCGCATGGCAACGATCATATCAATGGTGTGAGCAGAGCTCATGTATTGAGCAACAATATTTCTGTCATGCTTCACGCTATGATGCATCCTTAAAGAATGAGTGTGTCACTAGTCTATTAATAGACAAACACCATAAGAATCTTAGTCTAGTCGTTCCGTAAGCGTCTAACCTAAATTAC
>Dhingra_Pear_16_GATCAG_L001_R1_001_paired_trimmed_paired_merged_contig_25654 Low-density lipo receptor-related 11
TTGGTTTCCACAGTAGTGACCCCAGTAATGAAAACAATGGGTTCATCATGAAACTCCTAAACAGTCGAAGTAGTTCGTGTACTTCTGCTAAACAAGTGAATTGTGAGAACAACAAAATAGAAGACCCCGTATTTCCATATGCTGATAATTGTCAAAAAACTGATCAAGACGGACATGGCAATATATCTTCTGCTTCATGTAAACCATGCTGCAATGCCGAAGATGATTCCAGCAGCGGAAAGACTATGCAGTCTGAGATTGAATTCGGAAACTCAAATCCCCTTTCCGTTGATCAGTTTTCAGGAACACATGGAGGGTCTCAAGTTTCAGAAACCTTAATGGATGAGCAGGACCGAAGATCTTCTGACAACAATGAATTAAAACACAAAGACCTCAACAAGGGAGGAGATTCAGCTGAACTGGATGTTTTGATCAGAGCAGCAGCTGAAGCACTTGTCGGAATCTCATTGGAGAGTTCATCCTGTTATCAAGATTGCGCTTACGAAGTAGGAGGTTCAACAAAGATGGAAACGAAGGAGAGTGAACAACCGCAGTGTTCTGATTCTTATGAGTTACTCACACTAAATCTAGCAGGGAGCACTGAAGATACCTATTGTGTGTCATCAAAGCCTTCTGAAGTAAATTACAATGACAGTAAGGAATTTGGCGTTAAGTTGAGAAGGGGGAGGAGAATGAAAGATTTTCAGAGGGACGTTCTTCCTGGTCTGGCTTCTCTCTCCAGACACGAAATCCGTGAAGATATTACCATTATGGAGACAGTTTTAAGATCAAGGGAGTACAAAAAATTAAGAGGCAAGGTGGTTGATGGTCAGAGCTGCTGTAGTCCTGTCAAGAACAAACGTTCACGACTCAACTATGTTCCGCGGAGGAAAAGAAATTTACGAGAAGCTTGAAGTTGAGAATGATTAGAGATTGTGGAAGTATCTATTTGTACCAGTAGCTGCATATAAACCGTAAGCTAATTTTTGGGCTTTAGAATCATTCAATTACCTTTCTGATTCATGTTCTGATCTCAGTATTGGTAGCCGGATAAGTGTTCATTCAGAAATTCAAAAACAATGGTTGAGAATTGTTATCATTTATTGTTGTGCTTTCGGGTGAATTATGAAAAATGTGGAATTTTTACATCGGAACAGCGTCCTAAAATCTGAAAT
>Dhingra_Pear_16_GATCAG_L001_R1_001_paired_trimmed_paired_merged_contig_48246 Low-density lipo receptor-related 11
TAAACAGTCGAAGTAGTTCATGTACTTCTGCTAAACAAGTGAATTGTGAGAACAACAAAATAGAAGACCCCGTATTTCCATATACTGATAATTGTCAAAAAACTGATCGAGACGGACATGGCAATATATCTTCTGCTTCATGTAAACCATGCTGCAATGCTGAAGATGATTCCAGCAGCGGAAAGACTCTGCAGTCTGAGATTGAATTCGGAAACTCAAATCCCCTTTCCGTTGATCAGTTTTCAGGAACACATGGAGGGTCTCAAGTTTCAGAAACCTTAATGGGTGAGCAGGACCGAAGATCTTCTGAC
>Dhingra_Pear_16_GATCAG_L001_R1_001_paired_trimmed_paired_merged_contig_57483 Low-density lipo receptor-related 11
GAAGAATTGTTAATGGCAATGCCACTGGAACACTTTTCTAACCCTTGATTGAAAGGATTCCTCTCCCTGCCATCTAAATGAGGGTAACTCTCGGCAGCATGAAACAATAGATTTTTCTTCACACTACTTGAGATGATCGGATCAAAAAGGGCAGAAACTTCTAAATTGTGGGTTCCCCTGACGCTTGTAATTGGAGCAGTACTGCTGAATGAAGGTGACTGCTCCAAACCCTCATTTGATGTCCTTTCAATTGATTCTTCTAAATCAATCACATGTTGCGAGCCGGAATGAGTTTCTAAATCAAACCAAGTCCTCATAGT
>Dhingra_Pear_16_GATCAG_L001_R1_001_paired_trimmed_paired_merged_contig_13775 Low affinity potassium transport system kup isoform 1 [Theobroma cacao]	GO:0005886	GO:0000394	GO:0009086
GGTCACTCTGCGAGACGCCCAGCAGTCTGTTGAGTACCAATAAATCTCTTTCAATTATGCTCCTAGCTCAGGTTACTAGCTCAACATACGCAACGGGGACGAATGCTCGGTTAAAATCCAACAAAGTGCCTTGGACTATAGAGCATAACATCAGTCATTCTTCAAAGGTTTTAGTTTTCAGAGAATAGGAAAATACTGAAAATTCATTAACCCAAATCAGAAGGACAAAAAATAATACATTAATTACGACAAAATAATGAACAGTGCAGTCACACAGGAGGAAGAATAACAAACGAAACTATGTCTCCAAACCCAAAGGGACAAAATTGAAACCCACAGCAACCTGATATACACATGAATGTTCATTCCGACGGACATGGTGACAAATAATACTCCTTGCTATGGTGGTGTTTTGCATGGACTCAAAAACCGTTTTCTTCTTCCGGAAATAAGTATCAACCAAACAAGCTCTGTTAGCGGTAAGTTACCTGAAGAAATGTTTGCATCTAGAGAGAGGAGAAGCCCAAATCATCGTCAGGTAAAAACCAAACTACATAACCACACATGCACAACTTCTTTCATTCCCATTGTCGAACTCATCATCTGATCCGTCCATTTCACTGGGCTCAAATTCCCTGATTTCAACAAGCTCACTCCCGCAAACATCTGTCCACTGCACTTTCCTCCTTTCCACATGACCAGGAATATCACTACCTGGTTCACTCAATGCTTCACGTTCATTAGCACTCTCAACAGAAGCTGGATTTCTTTTGGATGAATTCTTCAGGCTACTTTTAACAACAACCTTTCTTGCAATATGGTCATCATCAGCATCAGCAGTATGATCCTTGCCTTCGTCAGAAACAAGAGATCCAGGCAAGATATCCTGCTGTTGGGCAGGGCCCACTTTAAGAGGAGATGGAGTGTCGAGCCCGGCGGAAGCGCGACCAAAGCAGACAAAGGAAGCGCAGCCGCGGGAAAGTCGGTTCTTTGTGGAAGCCAGCTGGAGGTCAGTGTCAGATTCTTGATCCACCAACCGGTACTGATTCCACGGCGAAACTCTCATGGGTTTATCTTCTTTCTTCTGACCCAAGAGAAGAACGGCTAGGCCCTTGCTATACCCAGCAGCTGAAGATGAGAAGAACCCTCCTCCTTCTACTGCAAATAACATCAGTTCTGCTCATTTGGCCACCAAGATGTGTTTCCTATACAGGTGGCTCTGCTCAGAAGAACCAAATCCTGACTTTCATCCACCAATAACTCACT
>Dhingra_Pear_16_GATCAG_L001_R1_001_paired_trimmed_paired_merged_contig_833 Low PSII Accumulation 3 isoform partial [Theobroma cacao]	GO:0009507	GO:0009532	GO:0022607	GO:0044249
CAATGAATTCATCTGAAGACCCCTTATAAGAAGATATGTCGCTAGGCAGGGGAGGGAAATCAATCTCCAAGCGGGTCTTCCCGTCTTCGAGAGCATAAGCAAGCGATCTTGCAGCATCAGTAACAAGAACTTCATAGGACTTTGGCTTGTAGACTGCAATTCCAGACGTTGGATCGGCGCTCGAAGCCGAAGAGGCCTTTTCGACGCACTTGATGCTTCTGCTATTCGATGGAGATTTCGGAAGCGCTGGAGAAGTTGA
>Dhingra_Pear_16_GATCAG_L001_R1_001_paired_trimmed_paired_merged_contig_16486 Long-chain base1 isoform 1 [Theobroma cacao]	GO:0016021	GO:0004758	GO:0016874	GO:0030170	GO:0016049	GO:0030148	GO:0043067	GO:0046686
GTCTCACCCGCTCTCAATCATCGTCAGCGAACTTGGTCTCGATGATGGAAGTGCTTTAGTTTCTAGACAAGTGATGTTTGAGGCCCATTTGTGAATTGAATCGAGATATCGAGTAAAATGTCATCAAGTATTCTGAACATAGTGAATGCTACTGTAGATTGGGTGACGGCAACTTTAGATGCTCCCTCTTCTCGAGCTGTTATTTTCGGATTTCCAATTGGCGCAGGAAAAAGATGAGCTATGTGAGGAATGGGTTCCTGAACCTCTTATTCCTTCTATCACTGAAGAGAAGCTGTATGAACCCCCAGTGTTGGAAAGTGCTGCAGGGCCACATACAATAATCAATGGTAAAGAAGTCGTGAACTTTGCTTCAGCAAATTATCTGGGATTGATAGGACATGAGAAGTTACTTGAGTCATGTACCTCTGCATTGGAAAAATATGGTGTTGGTTCATGTGGTCCTCGTGGGTTTTATGGAACAATTGATGTCCACCTTGATTGTGAGGCGAGAATAGCAAACTTCTTGGGAACTCCGGACTCAATTCTATATTCTTATGGACTGTCTACCATGTTCAGTGCAATTCCAGCATTTGCCAAGAAAGGGGATATTATTGTTGTAGATGAAGGTGTCCATTGGGGAATACAAAATGGTCTTCATCTTTCTAGGAGTACAATCAAGTATTTCAAGCACAATGACATGGAAGATTTAAGGAAAATTCTGGAGGAACTCACTTCAAATAAGAAAAGTGAGCGAGTTAAGAAATTGCGGCGCTACATTGTAGTTGAAGCTGTATACCAGAATTCTGGCCAAATAGCCCCCTTGGACAAGATTGTTGAATTGAAGGAGAAATATAAGTTTCGTGTTTTATTGGATGAGAGTAACTCGTTTGGCGTGCTTGGAAAATCCGGAAGAGGTCTCACTGAATACTGTAGGATTCCGGTTGAAAAAATAGATATTATTACTGCTGCAATGGGACACGCATTAGCCACAGAAGGAGGATTCTGCACTGGAAGTGCTAGGGTCACTGATCACCAACGATTGAGTAGCTCTGGTTACGTCTTTTCTGCTTCTTTGCCCCCATATCTTGCGAGTGCTGCCATTACTGCTATTGATATCCTCGAGGAAAACCCTGATCTGATAACGAAGCTGAAGAAAAACATTGCCGTATTATGGAAGGGATTGTCAGGTATACGGGGCCTCTCATTTGCGAGCAGTCCAGAATCACCGATTGTCTTCCTCAGACTAGAGAAAGCAGACTCTTTGAAGAATGAACTGCAACTCCAGCTCCTTCAAAATATTGCTGACAGTTT
>Dhingra_Pear_16_GATCAG_L001_R1_001_paired_trimmed_paired_merged_contig_2138 Long-chain base1 isoform 1 [Theobroma cacao]	GO:0016021	GO:0004758	GO:0016874	GO:0030170	GO:0016049	GO:0030148	GO:0043067	GO:0046686
GTGGAAGACGACATTTATCAAGTGTTGACTTTTTGGAGGCGACCACAAAGATGGAATGCTCCTTCAACAAACGATTGGCAATATCCTGAAGGAGTTTGAGTTGCAGTTCCCTCTTCACAGAATCTGCTTTCTCTAGTCTGAGGAACACAATCGGGGATTCTGGACTGCTAGCGAATGAGAGGCCCTGTATACCTGACAATCCTTTCCATAATATGGCAATATTTTTCTTCAGCTTTGTTATCAGACCAGGGTTTTCTTCGAGGATATCAATGGCAGTAATGGCAGCACTCGCAAGATATGGGGGCAAAGAAGCAGAAAAGACGTACCCAGAGCTACTCAATCGTTGGTGATCGGTGACTCTAGCACTTCCAGTGCAGAATCCTCCTTCTGTGGCTAATGCGTGTCCCATTGCAGCAGTAATAATATCTATTTTTTCAACCGGAATCCCGCAGTATTCAGTTAGACCTCTTCCGGATTTTCCAAGCACGCCAAATGAGTTACTCTCATCCAATAACACACGAAACTTATATTTCTCCTTCAATTCAACTATCTTGTCTAAGGGGGCTATTTGGCCAGAATTCTGGTACACAGCTTCAACTACAATGTAGCGCCGCAATTTCTTAACTCGCTCACTTTTCTTATTTGAAGTGAGTTCCTCCAGAATTTTCCTTAAATCTTCCATGTCGTTGTGCTTGAAATACTTGATTGTGCTTCTAGAAAGATGAAGACCATTTTGTATTCCCCAATGGACACCTTCATCTACAACAATAATATCTCCTTTCTTGGCAAATGCTGGAATTGCACTGAACATGGTCGACAGTCCATAAGAATAGAGAATTGAGTCGGGAGTTCCCAAAAAGTTTGCAATTCTCGCCTCACAGTCAAGGTGGACATCAATTGTTCCATAAAACCCACGAGGACCACATGAACCAACACCATATTTTTCCAATGCAGAGTTACATGACTCAAGTAACTTCTCATGTCCTATCAATCCCAGATAATTTGCTGAAGCAAAGTTCACGACTTCTTTACCATTGATTATTGTATGTGGCCCTGCAGCACTTTCCAACACGGGGGGTTCATACAGCATCTCATCAGTGATAGAAGGAATAAGAGGGTCAGGAACCCATTCCTCACATAGCTCGTCTCTTTCCTGCTCTGTTAAAGGCCGCCTAGGCGGTCTGTAACTGTTCTGGGAAAATAGATAAACGATGACTAAGAAAAGCAAAACTTCTACAAATAAATGTCCGCCAATAGGAAATCCAAAAATAACAGCTCGAGAAGAAGGAGCATCTAAAGTAGCCGTCACCCAATCTACAGTAGCATTCACTATGTCCATAACACTTGATGACATTTTACTTGATATCCCGATTCAATTCGCAAACAGGCCTCAAAAATCACTTGTCTAGAAACTCATGTACTTCCATCATAGAGACTCAGTTCCCTGATGATGATTGAGAGCGGGTGAGACGGCGGAGGTGGTGACGGTTGAGGCGACGGAGCAACGGAAGAGGAGGATTCAGATGTGGTTCTTCGTCCTCTCCCTCGCTTCTCTCTCAGATTCAGATGAAAAAGAGTGGGACGGAGTCAACCGATTTGATTATTCGTC
>Dhingra_Pear_16_GATCAG_L001_R1_001_paired_trimmed_paired_merged_contig_45088 Long-chain base1 isoform 1 [Theobroma cacao]	GO:0016021	GO:0016740	GO:0030170	GO:0016049	GO:0030148	GO:0043067	GO:0046686
GTTATGGACATAGTGAATGCTACTGTAGATTGGGTGACGGCTACTTTAGATGCTCCTTCTTCTCGAGCTGTTATTTTTGGATTTCCTATTGGCGGTAGCTTACTGGATTCTAATAACTGCCTCTATTGTTTGTCTTCCTTTATTGCTTGCTATCGAAAACTAATGTTTGTGTTTAACAAAGTTCTGTTTCATTGGCCTTTTAATTGCAGGACATTTATTTGTAGAAGTT
>Dhingra_Pear_16_GATCAG_L001_R1_001_paired_trimmed_paired_merged_contig_4822 Long chain acyl- synthetase 9 isoform 1 [Theobroma cacao]	GO:0005739	GO:0009941	GO:0016020	GO:0004467	GO:0001676	GO:0006633
ACATTGGTGGAGAGGAGTGTTGCCCTTGCATCGGCTCTCCAATATAACAAATCTATCGTTTGACAAAAAAAAACAAAACAACCTCGAAATAACCAATAAAAAAATCTGACCACTTTGCTTCAGTAGCTAACATAATTACACTAATATCCTCATTCCTCTTATTGCTTAGAAAGTAGCTTAATACAAGTAAACTCTACGAATTTTCCCTAACACTAATCCTTTGGCTTGCATTAAACCTCCCAAGGCCACAAATAAAATGGAGAAACGAAATCTGGTGGTTCCATCGATTTATCACGAAGCGTATAACTTGGAGAGGTCTTCTGAGAACGCCTTCCTAATGACATCTCTCTTGAGCTTCAGGGCTGCAGTGACCAGGCCGGTTTCTGGAGTCCATGGTTCCGAAAGCAACTTGATTTTGGCAGGGATCTCAAACTTCTCCAAACGCGCATTCTTTGCTTCCTTTACAAGTGATGCTTGCACTTCTTTTATGGCTTCTGATTTCGAACACAAGTCTGCAAAATCAGTAAAAGCGATTCCTTGCTTTGAAGCCCAATCTTCCACTGTGACTTGAGAAGCCACCACCAGAGCCACACAGTAACTACGAAAAGGATCAGCGTGCAACATGATGTTGTCGATGTAGGGGCAAACTGAAAGAGCAGCCTCAACCTTTCCTAAGGAGACATACTCCCCATGCTGAAGTTTGACTATATCCTTCTTACGGTCAATTATCTCAAGACAACCATCAGCATGAAATCGCCCTATGTCACCCGTATAGAACCACCTCATTCCCTTCTCATCGACCTTGTATAACTCTCTTGTTTTTTCTTCATTTTTGAAATAACCAAGTGTAACATTTGGGCCACCAATGACTATCTCTCCACGAGGCATTGGGGTATCGGTTTTCAGGTATCCTCCTTCAGCCCAATCAATTAACTTTATAAATGAGCAAGGAAGCGGAGCTCCAACTCGACCTACAGAAGTATCATCAAACTCTGAGAATGTCCCACCAGCGCAAGTTTCAGTGAGGCCATACCCTTGGCCAATTGGAGAACCAATGCAAATGTTGATGAATCTTTGAGTATCACCCGAGAGAGGGGCACCACCAGAAAGGATAAAACGAACGTGACCTCCTAGAACTGCACGGACCTTTCTAAACACAAGAAGGTCCCACAGAAACTTTTCCAGGCCCCAAGCTCCAAACCAACTGCCATTCACAGAAGACAACCTACGAGCATATGCCAAGTGAAACAATCTCTTGGCTAGTCCACCCTTTGCATTTACCTTATTGAGCACTCCATCTCGAACACGGTCAAGAATTGCAGGGACAGCTGTCAATACGGTTGGTGCAAGCGCAGTTGCATCCCCCCTTGTTCCTCTTTTTATTTTACTTGATGTATCAATAAGGGTCAATGGAGATCCATACCCTATGGAACTTCCAACAGCAACCATGACGTTCTCCGCTGCTAATTCAAGGATATGAGCGAGGGGAAGATATGCCAGATAAACATCCTTGCTTCCAAGGCCAGGAACAATAGTCATGACGGCAGAAACTACAGCTAGCACATTAGCATGTGTCATCATTACACCCTTGGGTAATCCAGTGCTTCCACTTGTATACATAATGACGGCAATATCTGCTGGAAGAGGTAAATCAGGATCAACAGGGTTTTCTCGGCCAAGTTTCTCGACATCATCAAATGAAGTGATTTGCCATCGACTTTCAACAGATGAGGCACTAGACGGGATCTCGTCATCCAGACATATGATTCGCTTTACTGTGTCTAGTTGTCCACTTATGTGTAGAAGTTTTTTCAGTTCTTTTTGCCCACAAATCACAGTTGTAACTTCCGTCTCATTTAGTGAGTGACATAGAGCCTCCTCCCCAAGAGATGCGTATATGGTAACAACAGTGACATTGCGCCTAAAACAACCCTGCAATGCAATAAACCACTCTTCTCTAGTGTCAGCAAAGATTGCCACTCTCTCCTCCCTTTGATGCCCGAGTTGAGCTAAACCGGAAGCAAAGTTGCATACAACTTCATATGCCTGTCCATATGTTAGCCATTCGTACTCCCCCAAATGAAGCTTCTCGAAGGATCTTCCGTCCTTTGATACTTCAACCTCCCTTGCAATCAATGCTCGGGTTCCAAGAAGGCATTTATCCTGGAACCGCTTGGATGACTGCTCGAAAAGCTCCGCAAGAGTTGTAACAGTTTCCCATAGTGTTTGAACTGGGGCAGTATACCGATGGTTTCGGATTGCATACCCGGGTTCCCCACCAACATCAACGGGCACACCCCGTTGCTTCGCTTTCTTCGATTTCTGAACTATTATAGTTAGTAACAAAGGAATAAACGCACCAACAATGTAAGGACCCATCTTTTCCCAAATGAATATCCAAATTTCAATCCGTGTTAATTGCGCTTTGGAGTACCTTGTTGTTCAAGCCAAAGCCCCAGAAACCGAATTCGACCTTCAACTCATC
>Dhingra_Pear_16_GATCAG_L001_R1_001_paired_trimmed_paired_merged_contig_4823 Long chain acyl- synthetase 9 isoform 1 [Theobroma cacao]	GO:0016020	GO:0003824	GO:0008152
TCTTAAGTTCTGTCAGTCTGAGTCTCCAACTCCCCTTCCTCTCGATGCCTCCGCCTCTCAGCCCTTACCTCTCTCTCACGCTTCCCGCCCTCCCTGCTATTAAAACGACCTCGTTTCGGTCCCAGTTTTTCAGGTTTTCACTTCCCAATAGCTCGAATTATCAATGGTGATGACTTGAAGGTCGAATTTCGGCTTCCCGTGCTTTTGCTTCAACAACAAGGATTGAAATTTGGATATTAATTTGGGAAAAAAAATGGATCCCTACATGGTTGGCGTGCTTGTTCCTCTGTTACTAACAATTATGATTCAGAAATCGATGAGAGCGAAGCAACGGGGTGTGCCCGTTGATGTTGGTGGGGAACCCGGGTATGCAATCCGAAACCATCGGTTTACTGCCCCTGTTGCAACACTATGGAAGGGTGTTACTACTCTTGCAGAGCTTTTCGAGCAGTCATCCAAGCGGTTCCTAGAGAGACGCCTTCTTGGAACCCGGGCATTGATTGCAAGGGAGGTTGAGGTATCAAAGGATGGAAGATCCTTTGAGAAGCTTCATTTGGGAGACTACGAATGGCTGACCTATGGGAAGGCATTTGAAGTAGCGTGCAACTTTGCTTCCGGTTTAGCTCAACTTGGACATAATAGGGAAGAGAAAGTGGCAATCTTTGCTGACACAAGGAAAGAGTGGTTTCTTGCATTGCAGGGTTGTTTTAGGCGCAATGTCACTGTTGTTACCATATATGCATCTCTCGGGGAGGAGGCTCTATGTCACTCACTGAATGAGACGGAAGTTACAACTGTGATATGTGGGCAAAAAGAACTGAAGAAACTTCTAGACATAAGTGGAAAACTAGATACAGTGAAGCGAATCATATGTATGGATGCCAATATCCCATCCAGTGCCTCATCTGTTCAAAGTTGCTGGAGAATCACTTCATTTGATGATGTTGAGAAACTTGGCCGAGAAAACCCTGTTGATCCCGATTTACCTCTTCCAGAAGATATTGCAGTCATTATGTATACAAGTGGAAGTACTGGATTACCCAAGGGTGTAATGATGACACATGCTAATGTGCTAGCTGTAGCTTCTGCGGTCATGACTATTGTTCCCGGCCTTGGAGGCAAGGATGTTTACCTGGCATATCTTCCCCTCGCTCATATCCTTGAATTAGCAGCGGAG
>Dhingra_Pear_16_GATCAG_L001_R1_001_paired_trimmed_paired_merged_contig_11626 Long chain acyl- synthetase 8	GO:0005783	GO:0005794	GO:0009941	GO:0016021	GO:0004467	GO:0001676	GO:0006633
TTATTTTTTTGACAAGATTCATTAAATTGTATACGTAACAACGATTTGTGTTGTAACGACCACTTGACAAAGTTGTTACCATACATATTCATGTTCTCGTGTTCGTGTTGTAATACTGTTTTCGAACACAGTTACGTAAAGTTGTGCTAGAGCATTATGCTTTCTAAATTCTAACTATCATGTGAAACATGCTAGACCTATTCCTTGCCCATGAAGATTTTAGCCACATACACGCATCAAACTAAACATCTGCAACAGCAGCATTGAATTACTGGAATATCGAAAAATTTAAACCGAAAAAATATCTAAAAATCAAGAACAATGTAGCACAGCAGAGTAAAAGAGACATTAGCGGTTCGTGTTCAAGCATACAACTTGTTGAGCTCATTTTTGAACTTGGCCTTGATCTGTTCTCTCTTAATCTTCATAGCAGCAGTAACCAATCCGGACTCGGGCGTCCAAGGCTCGGACAGCAACCGAATCTTCGCAGGAAGTTCGAACTTATCCAATTTCGATGCTTTTGCTACCTTGGAGAGGGATTGCTGAACCTCACTGACTGTTTCAGCTTTTTCACACAGCTCGGGAAAATCATTGTACTGGACACCGGCTTCCTGTGCCCACTTCTCGAGGGCCTGACGTGCAGGGACAATTAGAGCTACGCAAAAGTTGTGTGAGGGATCAGCATATGCCATGATGTTGTCCACATAATTACTTGATGCTAATGCCGCTTCAACCTTTCCAAGGGAAATGTACTCTCCATGCTGGAGTTTAACGATATCCTTCTTCCTATCAATAATTTCAAGGCATCCATCAGGATGAAACATTCCAATGTCACCGGTATAAAACCAACGCATGCCCTTCTCATCAACCTTAAACACCTCATCAGTCTTTTCTTGGTTCTTAAAGTAACCAGCAGTTACACTGTATCCCCCGACTACAATCTCCCCACGAGGCATAGGCTTGTCAGATGGCAAGTATCCTCCTTCTTCCCAAGAAACAAGCTTAATGTATCCACAAGGAAGGGGAGGACCAACACGGCCCACGGTTGATAAAACGAATGCGTCCTCCAAGTAATGAGCGTATTTTTTTGAAGACAACGACATCCCACAACATCCTTTCCAAACCCCAAGCCCCAAACCAGCTTCCTTCTACAGCCGCCAGTCGCCGTCTAAACCCAAGATTAAAAAGATTCTTAGCATAGCCCCCTTTCTCATCAACCTTTTTCAGAACTCCATCTCGAACACGATCTAAAATAGCAGGAACTGCTGTCATGATGGTTGGCTGTAACATAGTTGCATCTCCCTTGGTTCCTTTTTTAACTTTATTTGAAGTGTCTGTTAAAGTCAATGCTGAACCATAACCAATTGAACAGCCTGCAGCCAGCATCACAGACTCAGCTGCCAATTCGAAAACATGAGCCAATGGCAAGTATGCCAGGTAGACATCAGCGCTACCCAGACTTGGAACCACTGTCATAACTGCTGCAGTAGTGGCTACAACGTTGCCATGAGTTATCATGACTCCCTTCGGTAGACCTGTACTTCCACTTGTATACATAATAACAGCAATATCATTCTTGGAAGGTAAACTTGGAGGAACACAACTCTCTTGTCCAAGCTTCTCAACTTCAGAAAAGGATGCAACTTTCAAATC
>Dhingra_Pear_16_GATCAG_L001_R1_001_paired_trimmed_paired_merged_contig_19844 Lojap-related isoform 2 [Theobroma cacao]	GO:0005622	GO:0043023	GO:0006655	GO:0009073	GO:0010103	GO:0016226	GO:0017148	GO:0019288	GO:0045036	GO:0090071
TCACTCCGAATGTAAGCGAAGATACGGACGATATGTTTGATGACATGTTTGAAAAATATGGAAAGGTGGTATATAGTAGCAATGACAGGAAGTCTCCTAGCACAGAGCTTGATGATGATGCTGAAAGCTTGTCATTTGCTGTTGCAATGGCCAATGTTGCAAATGACGTAAAAGCAGGAGATATAAAGGTCCTATTTGTGAAGCCTCTTGTATATTGGACTCGGTTTTTTATCATTGCCACGGCATTTTCTCGTCCGCAAAGTGATGCAATTGCGTCCAGGATAAGAGATATGGCTGAGGAAAAGTATGGAAGAGTTCCATCTGGGGACTCAAAACCCAACTCATGGACCCTGTTGGACTTTGGTGATGTTGTTATTCATATAT
>Dhingra_Pear_16_GATCAG_L001_R1_001_paired_trimmed_paired_merged_contig_24568 Localized to the inner membrane of the chloroplast [Theobroma cacao]	GO:0005739	GO:0009535	GO:0009706	GO:0016021	GO:0019344
GCTTCAACTTCTTCCGAGTTCACAGGTAAGCTTCAACTTCTTCCGAGTTCACAGGTAATTCATCTGGGTCATCCTCTGGTCGGAGCTGACCAGAAACATCATCAATTGCAGAGTTTAGCTGCGCTATCTTCTCAGCCAGTACTTTTCGTGTTTTCTCCAGAGCTTTGTCTTCATGAATAATGTGAATTTGCAAATAAAGAAAGAAAAGAGACAGAAGATTACGGGATTAGAATCACAATGGTCTCTCTCCCTATAGTCAACATATAACGGAACATTTTGGCAAGTAAAGGTTATTGAAGATAATTGAATTTGCAAAAACAGATGAACAATGTGAATTTGCAAATAAAGAAAGAAAAGAGATGGAAGATTATGGGATTAGAATCACAATGGTCTCTCTCCCTCTAGTCAACATATAACCAAACATTTTGGTGCAAAAACAGATGAATAATGTGA
>Dhingra_Pear_16_GATCAG_L001_R1_001_paired_trimmed_paired_merged_contig_62057 Lipoyltransferase 2 isoform 1 [Theobroma cacao]	GO:0016740	GO:0006520	GO:0006725	GO:0006732	GO:0006790	GO:0006796	GO:0032787	GO:0034641	GO:0044255	GO:0046394	GO:0046483	GO:1901360
TGGGCTTCGTGATATGTATAAGCTCTCTATACTCTGTTCCTTCCATCTCCCTTGTGTTTTCTCTCCATCACACCATGAAAACCACTCACACAATCCTACTCGCCATCTTCTCCTTCCTTCTTCTGCACACTGTCACATCTTCTTCCCCGCTGCAAACCCACCAGGAGCTGCTGCAGCTGCAAGTTCATCCCAGACACAGAAACCAACCCAGAAGGTTACTGCTTGCTTCTGCAGTTGCTTCCTTCTCTGCAAATCCAAAGAATCCCAGCAGCAGCAAAGCAATGGAAGATCCCAAGAAATCTGTGGAGGCTAGCTTAAGGAAGTCTCCACCCAGCAAATCGAATCCGACCCAGAATCGATAAACTGGTCGATATTCGTGCAGGGATCCCAAAATAGAAAGAGAATGAAATTCCACAATTTTTGCAGATT
>Dhingra_Pear_16_GATCAG_L001_R1_001_paired_trimmed_paired_merged_contig_105285 Lipopolysaccharide core biosynthesis mannosyltransferase lpsB [Morus notabilis]	GO:0016021	GO:0004378	GO:0097502
TCTTGTATTTGCCATCATAAACAGTATGTATTTTGATCTGTTTTGGTGGTTTGAATGAATTTGGTTATAATGCTTCACCATGAATTCACCAGTTTGTGTGCTTTTTATCTTTATCTTGTTGTATGCTTGTGAAATTTGTGTTAATTTCCGTTGGGAAATAAAAAATAGAAAGTAGTGTACTGGTTAGTTTATGCACAAACACAGTGAGCACTAAAGTATATTCCATCATAAACAGCGTTTCACGTGGAAAAGGCCACGATTTGTTTTTGCGTTCCTTTTATGAAAGCTTGCAACTGATCCAAGAGAAGAAGCTGCAACTGCCGAGAATGCATGCTGTAATTGTGGGGAGTGACATGACTGCTCATACCAAGTTTG
>Dhingra_Pear_16_GATCAG_L001_R1_001_paired_trimmed_paired_merged_contig_19221 Lipopolysaccharide core biosynthesis mannosyltransferase lpsB [Morus notabilis]	GO:0016021	GO:0016757	GO:0008152
CTGTTTATGATGGCAAATACAAGATCTTCTCTTCGCACTCCAAGAGACTCCCGGACATGCTCACGCAAAACCTGTTTTGCTATACTGTCCTCAGCAACTTCCATAAGTTCCTTGCTGTTTCCAAGGTGAACGACAAAGGTCTCTGGCATTTTAATGCCCAAACGCTCTCGAGTCCTATTCTCCCAATATCCTGCTGTTACATGTGAATCTATCATAGAACCTGCAACAAGTGGGAGATGCTTAACATAATCCAATTTGAAATAATGGCCACGCATTTCATGAATCCACCACAACACTTTCGGGAGAACACTGGGAACATTTTCCCTAAGAACAACATCCAACCATTTCCCAGAAACCGCAGTGTTCAATACAACCAAATCAGCTTTGAGAGCTGTATTTACAACTTCTTGGCCATTTTCAAGATTTCATGGTTGTAACCCAACAAACTTCAGTGCCAACTCCTCTCAATAAAAATGCTAGCTCCATCAACAACAAAGGTCCACCAGAAAGAGAAAGCTCGTGGGAGACCAACAGTACGAGCTTGGACTTCATGAAGATGAGGGGGCTAGGACTGGTACCAATGGACGCACCCAACGGAACCCTTTTATCAACGACGTCAAGGCCGCCGCGATCGCAGGTGTCGAAGGCGGCTCTGATGAAGAAGGCGATCACGGTGGAGGCGGAGAGCATGACGAGGAAAGCCAGAAGCCACCGCTTCTG
>Dhingra_Pear_16_GATCAG_L001_R1_001_paired_trimmed_paired_merged_contig_19686 Lipopolysaccharide core biosynthesis mannosyltransferase lpsB [Morus notabilis]
CCTCAGCAACTTCCATAAGTTCCTTGCTGTTTCCAAGGTGAACAACAAAGGTCTCGGGCATTTTGAAACCCAAACGTTCTCGAGTCCTATTCTCCCAATACTCTGCTGTTACATGTGAATCTATCATAGAACCAGCAACAAGTGGGAGGTGCTTAACATAATCCAATTTGAAGTAATGGCCACGCATTTCATGAATCCACCACAACACTTTTGGGAGAACACGGGGAACATTTTCCCTAAGAACAACATCCAACCATTTCCCAGAAACTGCGGTGTTCAATACAACCAAATCAGCTTTGAGAGCTGTATTTACAACTTCTTGGCCATTTTCAGAGAGGACCTGCACTCCTCGGTCCAACATCTTATGCTCCAAACTATATGTTGCTGCATCTGTATCTGACGATTTCATGGTCGTAACCCAATATACTTCAGTGCCAACACCTCTCAATAAAAATGCTAGCTCCATCAACAACAAAGGTCCACCAGAAAGAGAAAGCTCGTGGGAGACCAAGAGCACGAGCTTGGACTTCATGAAGCTGAGGGGGCTAGGACTGGTCCCAATGGGCGCCCCCAGCGGAACCCTCTTATCGACGACGTCGAGGCCGCCGCGATCGCAGGTGTCAAACGCGCCTCTGATGAAGAAGGCGATCAAGGTAGAGAGGGAGACCATGACGAGTAAAGCCAGAAGCCACCGCTTCTGCGCCGCGACCCACCCGACGGAATGCTTGGCCATTTCTAGGGTTTGAAAGTTCCGTCACTGCGAGTCCCGGCGGCATAGTTCTAGGGTTTGGGTTTTCGACTGCGGCCGGTGGGGTTCGTACATTTGGCTCTCTGCAACTGAAGACGCTTGTAAATAATGATAGTTTCAAGGTTTTTGTCGAAGTTCCGATGGATTTTGGCGCTCAAAATTGTGAAATTAATGGGAAAGTTTGAAGCTTTAATCGTAATTCTTCTGTTCGATTGTGTTTCTTTACAGAGAATCGGAGCGCGGAGCTCGAGGTTGAGAGGTGCTGCTTCTCTCTGTGTGCGGAGGCCTTTTTGTTTTTGTTTTTGTTTTTTG
>Dhingra_Pear_16_GATCAG_L001_R1_001_paired_trimmed_paired_merged_contig_24450 Lipopolysaccharide core biosynthesis mannosyltransferase lpsB [Morus notabilis]
TGTCAATTTTTCCAATCCCATGCTTTAACAAAATCGATCAGGTCTTTCATGTCGACCTTTTGGACAAGCTACCACTAGCTTGGTGTCTTAATATGTACATAAATGTACAGCCCTATTGGAAAATAGAAAAGAGAACCCCGAGGGACGATTATGTCGCCATAAAAGGAAAATCGACCTACTATTATAGTGTAGTTCATCTTCATCAGGAGGAGAATAGAGTATGTTTATGAATCTGAGTGGCTCTGCGACTTGCGCAATACTTCCTTCAGAACTGCAGCAATTCTAATTGCCATGTGGTGTTCTAGGAAC
>Dhingra_Pear_16_GATCAG_L001_R1_001_paired_trimmed_paired_merged_contig_24489 Lipopolysaccharide core biosynthesis mannosyltransferase lpsB [Morus notabilis]	GO:0016021	GO:0016757	GO:0008152
ACTGATCCAAGAGAAGAAGCTGCAACTGCCGAGAATGCATGCTGTAATTGTGGGGAGTGACATGACTGCTCATACCAAGTTTGAGCATGAGTTACGTAACTTTGTAGCGAAGAAGAAAATTCAAGATCGTGTTCATTTTATAGACAAAACTCTGACTGTAGCTCCATATCTGGCTGCAATTGATGTCCTTGTTCAAAATTCTCAGGCACGGGGAGAATGCTTTGGTAGGATAACTATTGAAGCCATGGCATTTCAGCTGCCTGTATTGGGAACAGCGGCAGGTGGCACAACAGAGATTGTAGTGAACGGAACAACAGGCTTGTTGCATCCTATTGGGAAAGAAGGGATCGCTCCTCTTGCGAAAAATATGGTAAAACTTGCCACTCACGTTGAGAGGAGGCTTACAATGGGGAAGAGAGGATTCGAAAGAGTTAAAGAAAGGTTCCT
>Dhingra_Pear_16_GATCAG_L001_R1_001_paired_trimmed_paired_merged_contig_24490 Lipopolysaccharide core biosynthesis mannosyltransferase lpsB [Morus notabilis]	GO:0016021	GO:0016757	GO:0008152
TAGACAAAACTCTGACTGTAGCTCCGTATCTGGCTGCAATTGATGTCCTTGTTCAAAATTCGCAGGCACGGGGAGAATGCTTTGGTAGGATAACTATTGAAGCCATGGCATTTCAGCTGCCGGTATTGGGAACAGCGGCAGGTGGCACCACAGAGATTGTAGTGAACGGAACGACAGGTTTGCTGCATCCTGTTGGGAAAGCAGGGATCGCTCCTCTCGCGAATAATATGGTAAAACTCGCCACTCACGTTGAGAGGAGGCTTACGATGGGGAAGAGAGGCTACGAAAGGGTCAAAGAAAGGTTCCTAGAACACCATATGGCAAATAGAATAGCTGCAGTTCTGAAGGAAGTGTTGCGCAAATCAAACAGCCACTCAGATTCTTAACACATGCTCTCTTCTCCTCATCATGTCGAGATTTCAGCGCTTAAGTAGGTCGATTTTCCTTTTATGGCGACATAATCGTCCCTCGGGTTTTTCACTTTTCTATTTTCCAATAGGGCTGTACATTATGTGCATATCAAGGCATGTTCGAGATTGTAGCTTGTTAAAAGGTTGACATTAATGACATGATCGATTTTGTTATAGCGTGGGATTGGAAAATTTGGCATCTGATTGACATGCGTGCAA
>Dhingra_Pear_16_GATCAG_L001_R1_001_paired_trimmed_paired_merged_contig_27442 Lipopolysaccharide core biosynthesis mannosyltransferase lpsB [Morus notabilis]	GO:0016021	GO:0016757	GO:0008152
TGTTTTTTTTAACGTCTAATGTTCAAAACACCCGTCATCAATTTCATAACATTTCATACGCAAACAAATTTACATTATACAAAATTATATGTATACACCATTGATGAATTCGAATTCAATGTCCAAGATGTTCTCTAGATTTTGATTTCCTGGTATCCATATCACTTTCTATTAAATTGACCTAATCTGCCACATATGATACAAAACGAATCGCAAAAGTGTCCTGCAAGTTAAGAATCGGAGCGGCTCTTTGCTTTCTGCAACACCTCCCTTAGAACCGAAGCGATCCTCTGTGCCATGTGCGGTTCCAAAAATCTTTCCTTCACTCTCTCGTAACCTTTCTTGCCCATTGTCAACCTCCTCTCTACATGCGTCGCCAATTTCACAATGTTACTTGTCAGTGATGCCGTACCTTCTTTACCCACAGGATGCAGCAGCCCTGTCGTGCCATTCACGACAATCTCCATGGTGCCCCCAGCTGCTGTGCCCAGCACAGGCAGCTGAAAAGCCATTGCTTCAATAGTTATCCTTCCAAAGCACTCTCCTCGGGCCTGAGAATTCTGAACAAGAACATCAATGGATGCCAGATAAGGAGCTACAGTAAGGGTTTTATTCACGAAGTGAACATGATCCTGAATCTTTTTCTCTATCACATAGTTGCGCAGTTCTGATTCATATTTTGTCTGCTTACTCATATCACTTCCCACTACTACTGCATGCATAGATGGCACCTGCAATTTCTTCTCCTTGATAATTTGCAGACTTTCATAAAAGGAACGAAGAAATAGATCCTGACCTTTTCCACGCGAAACACTATTAACGATGGCAAAGAGTAGATCTTCATTTCGAACTCCAAGAGACTCTCGGACATGCTCACGAAGAACCCTCCTGGATACACTATCTTCAGCGATTTCCATTAGCTCCTTGCTATTTCCAAGGTGAACAACATAGGTTTCAGGCATTTTGATCCCTAAACGTTCCCGAGTCCTATTCTGCCAATATTCTGCCGTTGTATGTGAATCAATCATGGCACCTGCAACGAAAGGGAGGTGCTTAACATACTCCACTTTGAAATAATGCCCTCGCATTTCATGAATCCACCACAACACCTTTGGAAGAACACGAGGAACATTTTCCTTCAGAACAGCATCCAACCATTTTCCAGCAACAGCAGTATTTAAAACAACCAAATCAGCCTTAAGAGCTGTATCTATAGCTTTTTGACCCTTTGCGGGGAAGACCTGTACTCCCCGGTCCAGCATTTTGTTCTCCAAACTGTAAACCACCTCGCCGTCCTCCTCCGCCTTCTGGTTCGTTATCCAAACAACCTCCGCCCCCACTCCTCTCAGCAAGAACGCCAGCTCCATCAGCAACAATGGACCTCCGGAAAGGGAGAGCTCGTGGGAGACCAAGAGAACCAGCTTGGACTTCATAAAATCCAGAGGGTTCGGTCCGCCGGTCCCCGCGGCTCGACCGGCGGCGGAGTGGACCACCTCGGCGGTTCTATCACCTCCATCACCGAAACGACCACCAGTGTTCGCGCTGCACGAATCGAACGCAGTTCTCATAAAGAAAACCATGGCGGTGGAGAGTGAAAACAGTGCCAGAACCAGCAACGACCATTTCTTCTTCTGCACTCCCATCCATGGATTCGCCGGCTTCCCCATCAGTCTCTTACGATTGCATGAATGAATTTCATATGCTGTGAGTTTCGGATTCGGGGATTTGCATGCTCCGATCTGGAACGGCAAGAACAACAATGGCGAAGAATCGAAGAAGATTAAATCTGAGAAATTTTTAATTGCAGTAGTAGTTGAATTTTGTTAATAATTTAGCAGCGGCTGGGTCTGTGGGCTC
>Dhingra_Pear_16_GATCAG_L001_R1_001_paired_trimmed_paired_merged_contig_34199 Lipopolysaccharide core biosynthesis mannosyltransferase lpsB [Morus notabilis]	GO:0016021	GO:0016757	GO:0008152
GGAGCTACAGTCAGAGTTTTGTCTACAAAATGAACACGATCTTGAATTTTCTTCATCGCTACAAAGTTACGTAATTCATGCTCGAACTTGGTGTGAGCAGTCATGTCACTCCCCACAATTACAGCATGCATTTTTGGCAGTTGCAGCTTCTTCTCTTGGATCAGTCGCAAGCTTTCAAAGAAGGAACGCAAAAACAAATCCTGGCCTTTTCCGCGCGAAACACTGTTAATGATGGCAAATACTAGTTCTTCACTTCGAACTCCAAGAGACTCCCGGACATGCTCACGCAAAACCCGCTTTGCTACATTG
>Dhingra_Pear_16_GATCAG_L001_R1_001_paired_trimmed_paired_merged_contig_68532 Lipopolysaccharide core biosynthesis mannosyltransferase lpsB [Morus notabilis]	GO:0016740
GGACATTGAATCTGAAATGAAGTTCCGTATATGAAGTTCATTCATGAAATCGTAAGAGATTGATGGGGAAGCCAGGGAAACCATGGATGGAGTGCAGAAGAACAAATGGTCGTTGCTGGTTTTGGCACTGTTTTCACCCTCCAACGCCATGGTTTTCTTCATGAGAACTGCGTTCGATTTGTGCAGCGCGAACACTGAAAGTCGTTTCGGCGATGGAAGTGATAGAACCACCGACATAGTCCACTCGGCCGCCGATCAAGCCGTCGAGATTGGCTGGTGGCGAATTTGAAGCTCTGTGGGTTTGTTTTAATTTTATTTTTTGCTTAATTTCAATGGGGAAGGAGGAGGAAGGAGGAAGCAGGAAAGAGGAAAGAGTAGGGGT
>Dhingra_Pear_16_GATCAG_L001_R1_001_paired_trimmed_paired_merged_contig_45866 Lipid-binding serum glyco family isoform 2 [Theobroma cacao]	GO:0016021
TATGGCCCACGATCTCATCAATCTCGCCATCCAGAGAAAAGATATGTTTATTGACATATAAAGCTTCAAATCTCTTGCGAAAATTTTCAGTACCTTAGCAAAATATAATGCATGGATATATAACGATAAGCACAGACATCAAATTAGCACCTAGGGGAGAGTAAGAGCTAGAGTTTAAGATATGAATCAAAAATATCCAGGCACAAGTCATAACATGATTTTTAATAAGATGCCAACAAATCAAGCCTAGCCAAAAGTTGTTGTTTGATTTAATTTTCAAGCGGGAAGTTAGAACAAGAAAAGGAATTTGTCCTTAAGGCAATTACTAGATATAGACCATCAATGATTATATTGCATTTTTTTTCAGAACAACAAAATATGAAAACTCAGAAAAAAGGAATTACTAAAAGAGGGGAAAAAAGGGATTGAAGCATAAAGCTTCAAATCTCCTCTTGTTCAATCCTCGAGGGATAGGTCCCGGCCACCTTTTAGCTTGGCTAGCCAAAGGAAATGTCATAGCAATAGCAGCTTGCCACAAGAATTCTCCGCGAAACAAATTGGCCCACTGTTTTTTAACACAGGAGATTTGTGCCCACTCTGAGACAGGAACTCGGATGAAAATTTCTATTAGCAAATGATCAGGAAGCTTTCCGAACGAACTACCAACTGACATTAAACTGTCATTTTGATTGTTATCTGTCATTAGGGTTCTGCACTAACTGACTAAGAGACTGAGAGACTGAGAGGAAGGAGTGAGCTTTTCATAATAATAATAATAACGTAGAGAGTCAAATGATTGAGAATTTTATACAACTGAATGGAGATTTCATGGTGCAAAATATTATGAACCAAGTCTGAGTGTGTAAAAAAATCAAAGATTATATATATCCAATTTGAGAAGAAAAGGAAGGAAGTGATTAGGAATAATTTACCTAACTGACTAAGAGACTGAGAGAC
>Dhingra_Pear_16_GATCAG_L001_R1_001_paired_trimmed_paired_merged_contig_94472 Lipid-binding serum glyco family isoform 2 [Theobroma cacao]
GATTGATGAGATCGTGGGCCATAGTTACTTGTTTCTAAAAAAGCAGCTTGAACGTTCAACTATGCCACCCTCTTCTAGTATACTGAACGAAACCCTCATAGGTGTGTTTCAAATTTCACTTCTCTATCTTGCTTTCTCTGCCTTTATAAACCTGGAACTGAAAATTAATCTGTGAAATAAAAATTTATGATGCGAGTACTGATCCCCGATCTCAAGTTTGATGGTTTAAAGTTAATATAGGCTAGTTAATCTTGCATTTGCTCCTAGCTTGTGGACATGTTGCAAAAGTTTTGGTTTACATAACATGATGTAAGTAGAAGTTTACAATCTCAAACTTGTATCACAAATTGTGATCCATTATGCCATCTAATGTTCTGGAATTTTAGCATCGGTATGTGATAATGAAATGCATATTGTCCACCGTCATGTGACAACGATAATACATATTGCATACCAAATCTGATGGGGAATTTTGTTGCTTGCGCTGAGTTTAATTAATACCAGGTTGTGATCTCATTTGACCTACTAACTTGGAATTACTGTGTTTAGTAGATCAGTTTATTGCTTGTGGGAA
>Dhingra_Pear_16_GATCAG_L001_R1_001_paired_trimmed_paired_merged_contig_30641 Lipid phosphate phosphatase 2 isoform 5 [Theobroma cacao]	GO:0005887	GO:0003993	GO:0008195	GO:0006644	GO:0009738	GO:0046839
TGTACTACTTCATCCGAAAGGATGTCTATGATCTGCACCATGCCAGTTTGGGCCTTCTATTCTCTGTCTTCATAACCGCTGTTTTAACTGATGCGATCAAAGATGGTGTTGGTCGACCTCGTCCAGACTTCTTTTGGCGTTGTTTCCCTGATGGAAAAGGGGTATTTGATCAGACCACAAAGGATGTCATATGTACTGGAATCAAGAGTGTCATTAAGGAAGGGCATAAAAGCTTCCCAAGCGGGCATA
>Dhingra_Pear_16_GATCAG_L001_R1_001_paired_trimmed_paired_merged_contig_18436 Lipase class 3 family [Theobroma cacao]
ATGGTAACTGGTGTTCAACAACAGTGGAATCCTTTCCTTCAACCCCAACTTATTCTTCAAATTATGGGGAAAAGCTGGAACTACAAAAAATGCGGGTCTTAGTTGGAGCTCCATTGAAACAGCCACCAAAATATCAGATGGAAGCAGATTCAATGATGCGTGTGTTTTCTTCTATTGATTCCAACACAGCTAATCTTAATAGGGAGCACACTTCAGGACCATTTGATGAGGAAAAGTCCATACGTTCTGAAGGCTTAAGTGAATTTTTTATATTTTGTAACAGTGACTTTACCAGAGTCTCTAAAGAGGTCCATGTGAGAACTCGCAGGGTGCGATTACTTGGTCTTGAGGGAGCCGGAAAGACTTCCCTTTTTAAGGCAATGTTATCCCAAGGCAAAATTACCAATATTACCAATATTGAAAATCTGCTTCCAGAAACTAACGCCCAAGAAGGTATTTCTCGGGGTTTATACTTCTGTGATTCAGCAGGAGTAAATTTACAGGAGCTGAATTTGGAGGCCACCCGTTTCAGAGATGAACTATGGACAGGAATTCGTGATTTGAATCAGAAGACCGACTTGATTGTTCTTGTTCATAACCTGTCTCACAGAATACCACACTTAAATCTCTCAAATGGATCGCAGCAAAAGCCAGCCCTTACACTTCTGCTGGATGAAGCAAAATCTCTGGGAATTCCTTGGGTCCTTGCCGTAACAAACAAATTTTCTGTCAGTGCTCATCAGCAGAAAGCAGCAATTGATGATGTTGTCCAGTCATACCAAGCATCTCCAAGGACCACTGGCGTTATCAATTCCTGTCCATATGTCACGCCAAGTGCTGCAAGCACTAATTTGTCATGGGGTGCAACCACCGGAGATGCTGATGGAAGGATGGGTGCTCAAAGCTTATTGTTTGCTCCCATCAATTTTGTTAAGCGGCCTTTCCAGAAGAAAGAAATCATTCTCCCAGTTGAGGGTGTCAACTCTCTTCGTCAAGTAGTCCATCATGTACTGCGGAGCCACGAGGAAGCTGCATTGCAGGAACTTGCAAGAGATAGGCTTTTGGTGGAAGTGGCACGAGAGCGTGCAATCGCCATGGGACGTGATTCTCAAGCCAAGTCAAATTCTCTTACATCTGCAGCCGTGGGTGCTTCCCTCGGAGCCGGTCTTGGCATTGTCTTGGCTGTTGTCATGGGTGCAGCATCCGCCTTGAGGAAGCCTTAGAGAACTCACATCCCCGTAATCTATGCGATGCAATCCGTTGTTTCAAGTTAGTAGTGGTAGTTACAGGCCATTTTTTCTTTTTTGTTGCTCTTAAATTTATTAGAGGTTACAAAATAGGTCTTCTTGTAGATGGGAAATGTCCTCCCGAATACTTTTTAATTTCTTTTAGCTTGTTTTGCATGTACAGATAAATTTATTTTTATAGATTGTACCTTGTTTCTGATGTTGACTATATTTCTCTGAATATAA
>Dhingra_Pear_16_GATCAG_L001_R1_001_paired_trimmed_paired_merged_contig_19585 Lipase class 3 family [Theobroma cacao]
CCTGCAATGCAGCTTCCTCGTGGCTCCGCAGTACATGATGGACTACTTGACGAAGAGAGTTGACACCCTCAACTGGGAGAATAATTTCTTTCTTCTGGAAAGGCCGCTTCACAAAATTGATGGGAGCAAAAAATAAGCTTTGAGCACCCATCCTTCCATCAGCATCTCCGGTGGTTGCACCCCATGACAAATTAGTGCTTGCAGCACTTGGCGTGACATATGGACAGGAATTGATAA
>Dhingra_Pear_16_GATCAG_L001_R1_001_paired_trimmed_paired_merged_contig_19586 Lipase class 3 family [Theobroma cacao]
CGTTTCCTTCAACCCCAGCTTATTCTTCAAATTGTGGAGAAAATCTGGAACTACAAAAAATGCGAGTATTAATTGGAGCCCCATTGAAACAGCCGCCAAAGCATCAGATGGAAGCAGATTCAATGATGCATGTGTTTTCTGCTATTGATTCCAACACGGCTAATCTTAGTAGGGAGCACACTTCAGGACCATTTCATGAGGAAAAGTCCATGCGTCCTGAAGGGTTAAGTGAATTTTTCATATTTTGTACCAGTGACTTCACCACAGTTTCTAAAGAGGTGCATGTGAGAACTCGTAGGGTGCGGTTACTTGGTCTTGAGGGAGCCGGAAAGACTTCCCTTTTTAAGGCAATACTATCCCAAGGCAGAATTACCCATATTACAAATATTGAGAATCTGCTTCCAGAAACTGACGCCCAAGAAGGTGTTTCTCTTGGTTTATGCTTCTGTGATTCAGCAGGGGTAAATTTGCAGGAGCTGAATTTGGAGGCTACTCGTTTCAGAGATGAACTATGGACAGGAATTCGTGATCTTAATCGGAAGACCGACTTGATTGTTCTTGTTCATAACCTGTCTCATAGAATACCACACTTAAATCACTCAAATGGATCGCAACAAAAGCCAGCCCTTACACTTCTGCTGGATGAGGCAAAATCTTTGGGAATTCCTTGGGTCCTTGCTGTAACAAACAAATTTTCTGTCAGTGCTCATCAGCAGAAGGCAGCAATTGATGCTGTTGTCCAGTCATACCAAGCATCTCCAAGGACCACTGGCATTATCAATTCCTGTCCATATGTCAC
>Dhingra_Pear_16_GATCAG_L001_R1_001_paired_trimmed_paired_merged_contig_24901 Light-regulated zinc finger isoform 1 [Theobroma cacao]	GO:0005634	GO:0000989	GO:0008270	GO:0006355	GO:0009640
AAAAATATTTAAAATAATTTATGATTGTTAACCAATTTCTGGAACCCTCACAAGAGGATCCAGATTTCTGTGATGTTTACATTATGTCAGTTTTCGTTTGTCAGAAAGAAGTGTCAGTTGAGCTCCCGAAGATATTTGTAAACAGTCTTGCAATCAACAATTGCAAGGCAACGGCGGCCTCCTACGCCACGACACTTGTTAAATCCCTCCACGTGTACACCTTCAAATTGCTTGCTGTCCTCCGAGAAGATCACTCGTTTTTCGCTCACTCCTCCCTTCTTCAATTGTGGAGATAGAAACACCTATAAAACGCACAAGAGTAGAGATTTTGGAAGGGTTTAGAGAGAGAGATGAAGATACAGTGCAACGTTTGCGAGGCAGCGGAGGCGAACGTCCTCTGCTGCGCCGACGAGGCGGCGCTGTGCTGGGCATGCGACGAGAAGGTTCACAAAGCGAACAAGCTCGCGAG
>Dhingra_Pear_16_GATCAG_L001_R1_001_paired_trimmed_paired_merged_contig_84842 Light-regulated zinc finger isoform 1 [Theobroma cacao]	GO:0005622
TGCCTTCTTAAACCCACATCATCTTTTCTTCCTGCATTTCTGCTCTCAAAACTCTCAGTCTTTTCCCTCAAAAGCTCCGCCGTAGAGAAAGCCACTATACGCTTTTCCCAAAAGGCTTCGGTTTTTTGTAGAGAGAGATGAAGATACTGTGCAATGCGTGCGAGGTGGCGGAGGCCAAGGTGCTGTGCTGCGCGGACGAGGCGGCGTTGTGCTGGGCGTGCGACCAGAAGATCCACGCCGCCAACAAACTGGCCAGCAAGCACCAGAGAGTCCCTCTCTCTTCCTCTTCCTCTCCCATGCCCAAGTGCGATATTTGCCAGGAGATGGTCGGATACTTCTTCTGTCTGCAGGATCGAGCTTTACTCTGTCGGAAATGCGATGTTGCCATACACACAGTAAACTCGTATGTTTCCAGTCACCAAAGGTTTGTGCTTACTGGTGTGAAAGTGGGGCTTGAAGCTACCAAACCATGCATCTCCACCTCCACCAAGGAAATGTTGACTTCTGTGGAAACGGTTTCTGAATCAGCATCGTCGCGACCAATAAACAAAAGTCCAGTAGGTCCGTTTGTTGGGGAGATTAAACAAGCATTGCCTGGTAAAGTTGACAGTGTTGGAACTGGTGTATCAGGAAAATTACCGTTAATTCAAAATGCTAACACCTCCGGTTCCGGGTCGAACTTGGAAGAATTTCTTGGTTTTACTGACCCTAATCAAAATTTTGGGGTCTTGGACCGCATGTCGCCCAAG
>Dhingra_Pear_16_GATCAG_L001_R1_001_paired_trimmed_paired_merged_contig_26145 Light-independent protochlorophyllide reductase subunit isoform partial [Theobroma cacao]
ACTCTGTTACACTACTCAACCTGGTCTCATCAAGTGTCTGACATAAGAAATTAATTGACTTGGAGAGCTCCAACCCTCCATTCAGCAATGCTTTGCGACAAATCTTCAAATCAAGAGACTGAGATGAGAAGGCAGGCCTGGGGGTTACATTACTTGGCACACTCCCAACTTGCTGAAGCATCGTAGCTCCACCATCCAACGAACTTGACCCTCTTGGCCTCGTGTTCGTAAGCTCAGGAACATTTGGATTATCCCTCACACTAACTAACTTATGCTGCATCACCGAAAATCCTAAACTAACATTTAGATTAGCCCCTCTAGCCTTGCCTGAAAGGTTAAAGCTTGTTGTCCATTTACCATAACATTTCCCCCCCTCCAGCTCCTCAAAAGTAAG
>Dhingra_Pear_16_GATCAG_L001_R1_001_paired_trimmed_paired_merged_contig_39731 Light-independent protochlorophyllide reductase subunit isoform partial [Theobroma cacao]
CATCATCCTCATATTCTTCAATTCCTTTAGCAAACGAAAAGTCTATATCAGTCTTAGGTTCAATTGGTGGCACATGTTCACAATCTGACTCTGTTACACTACTCAACCTCGTCTCATCAAGTGTCTGACACAAGAAATCAATTGACTTGGAGAGCTCCAACCCTTCATTCAGCAGTACTTCGCGACAAATCTTCAAATCAAGAGACTGAGATGAGAAGGCAGGCTTGGGAGTTACACTACGTGGCAAACTCCCAACTGGGCGAAGCATTGTAGCTCCACCGTCCAACGAACTTGACCTCCTTGGCCCTGTGTTCAGAAGCTCAGGAACATTTGGATTAGCCCTCACATTAATTAACTTATCCTGCATCACCAGAAATCCCAAACTAACATTTAGATTAGCACCTCTAGCCTTGCCTGAAAGGTTAAAGCTTGTTGTCCATTTACCACTCTTTTCCCCCTCCAACTCCTCAAAAGTAAGTGGTAACAGCCTCGTAAGATCAACCCAGTGTTTCCCGATGTCAAGCCCTGGCGCCCCACTCAAAGAACCATACACAGAACAACTATGCATCAAAGTTTCATCAAATTCAGCTACGCCTTCCACAACCTTCGAAGACTGAGTCTGCAGCACCTCACCCTTCCTCTTCCAATGCACACATACACTAAGATTATTAAAACTCAGAGGCAACCCTTCAACAGAATGCACATGAAGGTAAAAACAACAACTAAATTTCCGATTCCCGATATGACTGA
>Dhingra_Pear_16_GATCAG_L001_R1_001_paired_trimmed_paired_merged_contig_61802 Light-independent protochlorophyllide reductase subunit isoform partial [Theobroma cacao]
CCCATCGTTAGAGTCTTAAAAGCACAATGACGATTATAACCTCGTAAAGCCGGGACGACTCCATCCTACTCACTCCACCGTCCAACCCACAGAAGACAAAACTTTTATTTTCCATCGCCTTTACAAAATTCGTCACGTTAAATTTACCCGGAAAATCTTGATTCCCGAGAAAATCCCCAAAACCAACCACACGGCTCTCTCGAGCAAGGCATCCAAATCTACAAGACGGAGTTCATCGACTGAGTGCCCGAGCGACGTTCCTCCGGCCAAGAGACGCCCTGTCCATGCTGGTACTGCAACTTTGCTGAATTTCTCGTACTATGAGCATTTCTGATTCGATTAATCAGTTTCATTGATTCGATTGTGATTCAAAAGTATCTGTAGGATTTTAGAGAAGGGTTGAATTATTTACAAGTTTCCATGGTGGGTTTGGTTGGATATGGAGTAATTAGATTAACTTGTATGCAAAGATAGGATATGATGTCGCAGAAAACTGAGAGTAAGAAAGATTACAGTGGTGGGAACTCTAACAGTGGTCAATTGTTGCGTGACATTGAAGAAATAAGCAAAGCCCTTTACTTGCATAAATCCCCACCAAATGTTTTGCTTTCCCCTTCTGATGGAAGATCCAAATCTGCCGGGAAAAACCGTTTTTCGGATTCGAACCCGAGATTGGTTAGGGGAGATTTGTTGCACAAGGACAAGAAATCATCTTCGGTGTGGAATTGGAAGAGGCCCTTGAAGGCTCTCAGTCATATGGGGAATCGGAAATTTAGTTGTTGTTTTTACCTTCATGTGCATTCGGTTGAGGGGTTGCCTGTGAGTTTTAATAATCTTAGTGTATGTGTGCATTGGAAGAGGAAGGGTGAGGTGCTGCAGACTCGGTCTTCGAAGGTTGTGGAGGGCGTAGCTGAGTTTGATGAAACCTTGATGCATAGGTGTTCTGTGTATGGAAGTAGAAATGGCGCTAACCATTCAGTTAAGTATGAGGATAAGCTTTCGTTGATTTACGTTTCTTTGAGTGGGGCGCCAGGGCTTGACATTGGGAACCACTGGGTTGATCTTACGAGGCTGTTACCGCTTACTTTTGAGGAGCTGGAGGGGG
>Dhingra_Pear_16_GATCAG_L001_R1_001_paired_trimmed_paired_merged_contig_64706 Light-independent protochlorophyllide reductase subunit isoform partial [Theobroma cacao]
GGGTTTTCCCAGCAGATTTGGATCTTCCATCAGAAGAGGAAAGCAAAACCTTCGGTGGGGATTTATGAAAGTAAAGGGCTTTGCTTAGTTCTTCAATGTCACGCAACAACTCACCATTGTTGGAATTCCCACCACTGTAATCTTCCCTACTCTCAGCTTTCTGCAACATGATATCTTATCTTTGCATACAAATTAATCTAATTAGACCATATCCAACCAAACCCACCATGGAAACTTGTAAATAATTCAACTTTTCTCTAAAACCCCCTACAGATGCTATTGAATAACAATCCAAACACTGGAACTGATTAATCGAATGAGAAATTCTGACAATATGAAAAAAACTGCAAATGTACAGTACCAGCAAGGACCGAGCGCCTCTTAGCCGGAGGAACGTCACTCGGGGCCCCAGCCGATGAACACCGTGTAGATGGATGGCTTGGTCGAGCGAGCCGTGTGGTTGGTTTTGGGTATTTTCTCGGGAATCGTGTGAAGATTTTCCGGGAAAAACTTCACCGTGACGAATTTTAAAGGCGATTGAAAGTAGAAGTTTTGTCTTCTGTGTGTTGGACGGTGGAGTGAT
>Dhingra_Pear_16_GATCAG_L001_R1_001_paired_trimmed_paired_merged_contig_119486 Leucine-rich repeat-containing isoform 2 [Theobroma cacao]
GGTACAAGCAGAAAGTAGAGACTTAAGATCATTTTCTAATATGGCTATTGTATTCTCCTGTTCCTGTTTACATATTTCCAGATTAGTTGCTTGTTGTTTGACAGACTCCATGTTCTCAAACCTAGCTATTACTTCATCCCTTACTGCCTGTAGATTTCTCAACAGATTTGCAATAAACCCATCTACAGAAGAAGATAAACATTCAAAAATTTCTGCAAAAACATCTTCTCGCATCTGGAACCTTTCCACAGTCTGCTTCAAACATGAAGACATATCAGCATCTGCAACACTGGCCTCACCAGTAACCTTTTCCACACTGGATATAGTGTCAATGCCATCT
>Dhingra_Pear_16_GATCAG_L001_R1_001_paired_trimmed_paired_merged_contig_30890 Leucine-rich repeat-containing isoform 2 [Theobroma cacao]	GO:0016020
CCTGAAATGAACTTCACCTTCCCCACAGGCTCTTCAAAAACTGGATCGACAGGAAGATCAATGCCATCAAGAGATTCGATTACTCTCTGTAACATGTTATTGCTCTCCAATAAGAACTGTTCGAGTTGATCCCGTTGTTCCTTCATTGTAACTAGATCAGCATCTAACTTTGGGATGCGATCTACATCAGCAGACAAACTACTTATCTTGTCCCTGCATTCAGCAAGTGCCAATTGTTCCTGCTGTAACTCAAGCTGTAACTTCTCAATTTCCGATTTCTTTTCATCCAAACGATGTTTCAAGTTTTCCCTGTCTTGAACCAGTCCCTTACCTTTCTTGACTGCCATGGATAACTTCTCCCTTAGCACAGTATTTTTCTCCTCTGATCGTTCAAAATCTCTCTGCAGGTTCCCTTTTTCCTCTTCCAATGCTGCAAGTTTTTGAGATACAGCCCGCAACTCATTTGACAGGTTATTCACCTCTGACCTCACCAGAGTCTCCTCTTCTAGTAAAGTCTCACAAAGCATCAATTTCTGATCTCTTACATACAGGTGGGTTTGAATTGTTTCAAACAATTCAGCATCAACCTTTGGAGAATCAAGTGAGGCACTACTCTGTTCTTTTATCTTCCCAATGCATCTGTCAATAAGCAAGGCAGGGTCCAACGAAGGTTGATAGACCTCTTCATTGTCCACTAGAACTCCTGACACATCGAGTAACATTCTGACCATATTGGCCTTCTCTGAAGACACCTGTTGCTCTTTCTTGACAATCTCTTGGTATTCAGATGTCAGATTGTCCAGCTCTGCTTGGAGATATTCCTTTGACTGCAACTCAGCTGAAAGTGAAGCAGTTAAGTCTTCAATATTTTTACGCGCCACTTCTTTAGTTGCAGTAATTTCATCACGCAACATAAGTACTTCCTCTTTCGCCATATCAGCCTTCTCTAAAGACACCTGTTGCTCTTTCTTGACAATCTCTTGGTATTCGGATGTCCGATTATCCAGCTCTGCTTGGAGATATTCCTTTGCCTGCAACTCAGCTGAAAGTGAATCAGTTAAGTGGTCGATATTTTTA
>Dhingra_Pear_16_GATCAG_L001_R1_001_paired_trimmed_paired_merged_contig_34398 Leucine-rich repeat-containing isoform 2 [Theobroma cacao]
CCTCAATTGCTTTCTCGAACTCTTTTTCAACATTGGTCTTACCCACTTCCATTTGCCTCTTTTGTTCAACAAGTTGAGAAACATCATTCTCTGCAACTGACAACTCATTTTCCAGAGACTTTATAGTTGAGTGAGCTTCTGCTAACTTACCAGCCAGATCATTGGCATCCTCTTTTACTTTTCCCAATTCTTGCTCTGCTTTTTCCTTCGCATCCTGACACTCATTTATGTACCCTGAAATGAACTTCACCTTCCCCA
>Dhingra_Pear_16_GATCAG_L001_R1_001_paired_trimmed_paired_merged_contig_4257 Leucine-rich repeat-containing isoform 2 [Theobroma cacao]
CTAAAAGATTACTCCTTTTTGTCCAAAAAATCACGGGTTCGAGACGTGAAGACAACATCTTTGAACCTTAGCAAAGCGAAGAACCTTGTTGACTTGAGATCGTCATTTATTGAACAGTTAAAACACCTCCTGAAAGACTAACAAAGGTGTGTGAAAATCAATTCCCTGTCTAATGAGAAATGCCGAAAGTTGAGAACTGCCTCAGATTTGAGGTTCATCCGTGATATACCAAACTACGATGAAATAAAACGAAAACGTGAGTCGTGACAACGTGGAAAATTTTCCACCGGATTTTTTATTTTCTGCAACCTAAAAATGTGATTGCAGAGAATTTGAATTTGGGGATGGGACATATATGCAAATGTGAAAGAAAAAGAAATGACAAAATGTGTATGATACAATTTGCTTGCACACCCTAATGAGGAACAATCACAAACTTGGTTACAAAATGGTTCCTAGCAGCCACAGATGCAAGAAGAGCCAGTAGGCGATCAGTCCGAGCCTTGCCCTCGGGCGACTCATCAAAACCCGACCGCCGGATACCCAAATTCCATCGATTCGATCTGCAATCAACTTTCCTTGTCTTGGTACGAGACCAGATGCATTGAGAGTAGATTCAGAACCAATTTCAATTGCGAGATGTTCAGTTGAACCCTTCCGCATAGTTCGCACATGAGCTGCTGATTGGACAGGAGATATTGCGTTCTTTCCATGCGATCCCCCATCTTCAATTTCAGATATCTCTGAACCAGTAGTAGGTGCTTCAAAGATACTCCTTTCCTGGACAATCTCTGGCTGAGCAGCTCGCCCTTGAAGTGAATTAACCTTGGTCGATAATTCCTCCACGACCTTTTGGCTCTCGTCCAACTTAGTACCAAGTTCCTGGGCTTTTGATTTTGAACTTTCAGACTCCGATTGTAAAGCCCTAACCTGCTTCTCCAATACTGATAGAAGTCCAGTCACACCAGAAGATTTCTGGTCTACAACTAAATCACTACCTCCTGACATATCTATAATTTTTTCCAAACTATATATGAGCACAGACAATTCATTTTTCATCTTCTCTCTATCTTGTCTATCTCTGTCGTAACTTTCAGCCTCCTCCTTCAATTGTTCAATTTCGAGATTCCTAGTCCCAAGAGTTGACTGCAGTTCTTCATTTTCATAAGACAATAAGTTTATCCGATACTGATGGTCAGTAATATTATCAATAACGTAAGAGAGCTTCTTCACATGAGCTGAATTGTGGGGCTCCAAGTCTCCTCCATGTGACTCTGGGATTTCAATCCTGCCGATCTTGTCAAAAAGGGTTTTAATTTCAGATGCTGACAGGAGTGAGTCTTCAGCCTCTTGTTCTTTCATCGACAAAGCATTGCGCAGTGATAAAACTTCCACCTCTTTTTCATTAAACTTATCCTCTTGGGATTGATAATCCTCTAGTCTAAGTGTCAGCTTACTGCACGAATTCTGTAATGCTTCTACATCAGCATCCAACTTGGAAATCCTATTTTGTCCAAGATCCCTTTCTTCAATGGCTTTCTTAGAAATCGTCCTAGCTTCTGTCAGTTTACACTGCAGATCTTCAATTGTAGAGGCTGCCACTTTACTTGTTCTCTCAAACTGTTTAATCAAAGCTTTAACTTTTCTAATAGAAACATACAACATTTCTGCAGTTTTTCCATATTTGCTGTGCTGTAGACCTTGCTCATCTGTTTCTGTGGTCTCTCCACTGATTACTGTTTCCTGGGGCAAATTATGTTTCAATTTTTCAAGCTCAGGAACAGAGCTCAGTTCAAGTAAATTGTTCTCGACTCCAAATTGAAGTTCTCCGATAGCAGTGGTACAAGCAGAAAGTAGAGACTTAAGATCATTTTCTAATATGGCTATTGTATTCTCCTGTTCCTGTTTACATATTTCCAGATTAGTTGCTTGTTGTTTGACAGACTCCATGTTCTCGAACCTAGCTATTACTTCATCCCTTACTGCCTGTAGATTTCTCAACAGATTTGCAATAAACCCATCTACAGTAGAAGATAAACATTCAAAAATTTCGGCAAGAACATCTTCTCGCATCTGGAACCTTTCCACAGTCTGCTTCAAACATGAAGACATATCAGCATCTGCAACACTGGCCTCACCAGTAACCTTTTCCACACTGGATATAGTGTCAATGCCATCTGAGAAAGACTTTGTCACATATGAATCTTCCTCCAACACTTGATGTCTTTGCAGCTCTTCTGAATTCATGGAAACACAATTGTCCTTTATATTTCTAAGAATGAGGTCCACATCTTTCAGGCTCTCAAATTTCTTCTCGAAACATCTTTTCATAGTGGCCAACAGAGTATCATCTTTCATTAGCAGGTGAAGATTATGAAGGTGGCCACTTAGCTCTATGGACCTGCTTTCTGTGCTGCAATTAGTTCCAGACAACTCTTCGTCTTGTGTATTTAACTTGGAATTAAGTGTCAATATTTCGTCTTCAGCATTTTTCTTTTCACCTTGAAGGACAGAAATATCATTCTCAGCCTTCAGCAATGCATCTTCCAGTGATTTTATGGTTGCCTGGGCATCTGCTAGCTTGTTATCGTGGATCCTAGCTTCCTCTTGCAGTTTCTTTAGTTCAACCTCTAAATTGGTCCTACCAATGTGAACTTCATTGTTTTGTTCGGTAAGCAAAGAAACATTGGTCTGTACCAGTGATAGGGAATCTTCGAGTAACTTTATGGCCTTATTGGCCTCAGTTAGTTTGCTAGTCTGAGTATCAACTTCCTCTTTCACTTTCTCTAGCTCTTTCTCTGCAGAAGCTCTACCAACTAAAGCTCCTTCTTTTTCACTAACAAGCACAGATATACTATTTTCTGCAATTGATAACGCCTCTTCCAGTGACTTTTTAGATGCACAAACTTCATTGTACTTGCTAGCTTGAGACATAGCTTCCTCAATTGCTTTCTCCAAGTCTTTTTCAACATTGGTCTTACCCAATTCAATTTCCCTCTTTTGTTCAGCAAGCAGAGAAATATCACTCTCTGCAACCGACAATTCATTTTCCAGAGACTTTAACGTTGAGTGAGTTTCTGCTAACTTACCAGCCAGATTATTGACTTCCTCTTTTACTTTACTCAACTCATGCTCTGAATTTTCCTTGGCATCCTGACATTCACTTATGTATCCTGCAATGAAATTCACCTTCCCCACAGGCTCTTCAAAAATTGAATCGACAGGAAGAGCAATGCCATCAATACATTCAATTACTCTCTGTAACATGTTATTACTCTCCACTAAGAACTGTTCAAGTTGATCCCGTTGTTCCTTCATAGCAACTAGATCAGCATCTAACTTTGGGATGCGGTGTACAT
>Dhingra_Pear_16_GATCAG_L001_R1_001_paired_trimmed_paired_merged_contig_4258 Leucine-rich repeat-containing isoform 2 [Theobroma cacao]
TGGGGAAGGTGAAGTTCATTTCAGGATACATAAATGAGTGTCAGGATGCGAAGGAAAAAGCAGAGCAAGAATTGGGAAAAGTAAAAGAGGATGCCAATGATCTGGCTGATAAGTTAGCAGAAGCTCACTCAACTATAAAGTCTCTGGAAAATGAGTTGTCAGTTGCAGAGAATGATATTTCTCAACTTGTTGAACAAAAGAGGCAAATGGAAGTGGGTAAGACCAATGTTGAGAAAGAGTTCGAGAAAGCAATTGAGGAAGCTGAGTCTCAAGCTAGCAAGTACGGTGAGGTTTGTGCATCAAAAAAGTCACTGGAAGAGGCGTTATCACTTGTAGAAAATAATATATCTGTGCTTGTCAGTGAAAAAGAGGGAGCTTTAGCCGGTAGAGCTGCTGCAGAGACAGAGCTAGAGAAAGTAAAAGAGGAAGTTGATATTCAGACTGGCAAACTAACAGAGGCCTATAAGACCATAAAGTTACTCGAAGATTCCCTATCGCAGGTACAGGACAATGTTTCTTTACTCATTGAACAAAACAATGAAGTTCAAATTGGTAGGACCAGTTTAGAGGGTGAGCTAAAGAAACTGCAAGACGAAGCTCGATTCCACGATAACAAGGTAGCAGATGCCCAGGCAACCATAAAATCACTGGAAGATGCATTGCTGAAGGCTGAGAATGATATTTCTGTACTTGAAGGTGAAAAGAAAAATGCTGAAGAAGAAATATTTACTCTTAATTCCAAGTTAAATACATGCAATGAAGAGTTGTCTGGAACTAATGGCAGCACAGAAAGCAGGTCCATAGAGCAAAGTGGTCACCTACATAATCTTCACCTGTTACTGAAGGATGAAACTCTGTTGTCCACTGTGAAAAGATGTTTCGAGAAGAAATTTGAGGGCCTGAAAGATATGGAACTCATTCTAAAAAATATAAAGGACCGGTGTGTTTCCATGAATTTAGAAGAGCTGCAAAGACACCAAGTGTTGGAGGAAGATTTATATGTGACGAAGTCTTTCTCAGATGGCCTTGACAACATTTACAGTGTTGAAAAGGATAATGGTGAGGCCAGTGTTTCCGATGCTGATATGTCCTCATATTTGAAGAAGACTGCAGAAAAGTTTCAGTTGCGAGACAATATTCTTGCAGAAAATGTTGAACGCTTCTCTTCTTCTGTAGATGAGTTTATTGCAAATCTGTTGAGAAATCTACAGGCAATAAGGGATGAAGTAATCACTGTGTCCGAGAACATGGAGTCTGTCAAAGAAAAAGCAACTAATCTGGAAATAAGTAAACAGGAACAGGAGGATACAATAGCCAGTTTAGAAAATGATCTTAACTCTCTACTCTCTTCTTGTACTGATGCTACTGGAGAACTTCAGTTTCAAGTCAAGAACAATTTACTTGAACTGAGCTCTGTTCCTGAGCTTGAAGAATTGAAACAGTATCTGTTCCCAGAAACAGGAGAAATTGGTGGAGAGACCACAGAAACCAATGAGCAAGGTCTATACGGCAGCAAATATGGGAAAACCGCAGAAATGTTGTCCATTTCTATTAGAAAAGTTAAAGCTTTGATTAAACAGTTTGAGAGCACAAGTAAAGTGGCAGCCTCTACAATTGAAGATTTGCAGAGGAAACTGACAGAAGCGAGGACGACTGTTGAGAATGCGGAGTAAGCTGGCACTTAGACTAGAGGATTATCAATCCAAAGAGGATAAGTTTAACGAAAAAGAGGCTGAAGTTTTATCACTGCGCAATGCTTTGTCAATGAAGGAACAAGAGGCGGAAGACTCACTCCTGTCAGCATCTGAAATCAAAATCCTCTTTGACAAGATCAGCGGGATTGAAATCCCTATGCCAGAGTCACTAGGAGGAGACTTGGAGCCCCACATTTCATCTCATGTGAATAAACTATTTTACGTTATTGATAGTATTACTGACCTTCAGCATCAGATAAACTTGTTGTCTTATGAAAATGATGAGCTGCAGTCAACTCTTGGGACTAGGAATCTCGAAATTGAACAATTGAAGGAGGAGGTTGAAAGTTATGATGGAGATAGACAAAGTAGAGAGAAGATGAAAAATGAACTGTCTCTGCTCTTATATAGTTTGGAAAAAATTATAGATATGTCAGGAGGTAATGATTTAGTAGGAGACCAGAAATCTTCTGGTGTGACGGGACTTCTATCAGTATTGGAGAAGCAGGTTAGGGCTTTACAACTGGAATCCGAAAGTTCAAAATCAAAAGCCCAGGAACTTGGTACTAAGTTGGGAGAGAGCCAAAAGATTGTGGAGGAATTATCGACTGTGGTTAATTCACTTCAAGGAAGGACTGCTCAGTCAGAGATTGTCCAGGACAGGAGCATCTTTGAAGCACCTTCGTTGCCTACCGGTTCAGAGATATCTGAAATTGAAGATGGGGGATCACATGGAAAGAACGGGATATCTCCTGTCCAATCAGCAGCTCATGTGCGAACTATGCGAAAGGGTTCAACTGACCATCTGGCAATTGAAATTGGCTCTGAATCTACCCGGTTACTCAACAGTGAAGAAACTGATGAGGACAAAGGTCATGTATTCAAGTCTCTCAATGCATCTGGTCTCATTCCAAGACAAGGAAAGTTGGTTGCAGATCGAATAGATGGAATTTGGGTATCTGGCGGGCGGGTTTTGATGAGTCGCCCGAGGGCAAGGCTCGGACTTATCGTCTACTGGCTCTTCTTGCATCTGT
>Dhingra_Pear_16_GATCAG_L001_R1_001_paired_trimmed_paired_merged_contig_15712 Leucine-rich repeat receptor-like serine threonine- kinase BAM1	GO:0005622	GO:0005886	GO:0016021	GO:0004709	GO:0005524	GO:0032440	GO:0033612	GO:0043621	GO:0000165	GO:0000186	GO:0000271	GO:0007020	GO:0007169	GO:0009825	GO:0009932	GO:0009934	GO:0010075	GO:0010480	GO:0010817	GO:0043481	GO:0048229	GO:0048767	GO:0055114	GO:0071555
GTCCTCCCACGACCACGGATTCAACGCCGAAATCCAAACTCTTGGTCGAATTCGACACAGACACATTGTTCGATTATTGGGTTTCTGTTCAAACCACGAAACAAATCTTTTGGTCTATGAGTACATGCCCAATGGGAGCTTGGGTGAAGTTCTTCATGGCAAAAAAGGGGGTCACGTGCATTGGGACACAAGGTACAAAATTGCCATTGAGGCCGCAAAGGGGCTTTGCTATCTTCACCACGACTGCTCACCGTTGATCGTCCACAGAGACGTGAAGTCGAATAACATCCTCCTCGACTCTAATTTCGAAGCTCATGTTGCTGATTTCGG
>Dhingra_Pear_16_GATCAG_L001_R1_001_paired_trimmed_paired_merged_contig_23942 Leucine-rich repeat kinase family isoform 1 [Theobroma cacao]	GO:0005622	GO:0016021	GO:0004709	GO:0005524	GO:0032440	GO:0000165	GO:0000186	GO:0010413	GO:0045492	GO:0055114
GTAAGCCAGTCCTCTTGCCGAGCCAAGAGTGATTCGGAGTCTCCTCTTCCAATCGAGATAAATACCAGATCTCCCCAACAAGCTTTCCCTAAGCGTTCCATTAGGCATAAACTCATAAACCAGCATCTGCTCTCCTTGTTCGAAACAGAATCCCAAAAGACCAACCACATTTTTGTGATGAACGCGCGAGAGCAACTCAATCTCAGTCTTGAACTCGAGGCCGCCCTGCATTGATCCTTGCTGAGCTCTTTTGATTGCTATTACTTGTCCATCAGAAAGGATGCCCCTGTAAACCTTCCCGTAGCCACCTGATCCTATCTCATTACTGTCGGAGAAATTATTGGTGCACTTCTTAAGCTCGTCATACGAAAACCATCTTGCTCCCTTTAACTGTGGTGCACCACCACTATCTTTTCCGCTTGGCCCCCAAGAAGCGAAAGGTCTGCTTAATCCAATGGCTCTTTCCGCACGTTTCTTTTGCCGAATGGCGTAAATGCCTACTACCACGAGGCCCAGAACAAGAACGAGACAACCAGCTGATATCCCAATAATAACACCAGTGCTCATAGAGCTTTTATGCGCGTCTGGGAAATTATATTGAGCTGGAATAAAAATGTAGGGTCCAAACTCCTTCGGCGGCTTGTAAGTCTGATTGCTCAAATCAAAACCAATCCTGATAACCTCTGACCTATTAAAATGTGTTCCTGAAGATGGAAAGAGTGCCAGATGTATTTGAAGATAGTCATTGATGTCGAAGAAAGGGTTTTCAAGTGACACTGAACCGGGAGTGAGGCCAAGTTTCACCCATATGCTCATTTCTAGTGAGTGAAACAGATTCACATTTGTCAAATCCCTGAAAGAGGGCGCTCGGAAATACAATGTTCCTTCGAAAGGATATCCACATTGACAACTCTGAGGGCTTTGCTGCTGACCCCCAGGGCATGTAGCAGATGGACAATTCGTGCTGGTAGTATATGGTCTCGTATTTGGTTGTGGAAGCTGACAGAAAGCATTTGAGCTTGACCCATTGGTGCACACCGGGTTCCCCACAAGTATTAATGTATTTTGGTATGCATAACCCAGAGTTATTCTGGGAATATCATTGTTCTGCAAATCAACAAGCGTCAGTTGCTGACTGATACTATCACCCATGTTTAATGTATCGTTGAACGCATTGTTTTTCAGTTTCACTTGCT
>Dhingra_Pear_16_GATCAG_L001_R1_001_paired_trimmed_paired_merged_contig_31358 Leucine-rich repeat kinase family isoform 1 [Theobroma cacao]	GO:0005886	GO:0016021	GO:0004672	GO:0005524	GO:0006468
CGGGGAATAAATCATCGGTTACACCCAAGAGTAGGTCTTGTGAAATTTATTCATAACACATCAATAAGGAACTTATTTCTCTATAAACTGTAACTAGGCATTGTAAATTACAGGACCATTTTGACAAAAACAATTAGAAAATAAAGAAAGAAATAATCGACATACGGTGTTAGTATCAAGAACTCTACAGTTAAGAGCATTTATCCAGCCGGAGCGCCCCATTAGTTCACTATTCTTGAAATGTCTTCGAACACAGTTTTAATGTCGGGTCTTTCGGATGCTGGATGAATACATCTTAGAGCTACCTGTAGCATACCATCAAGAACTGTTGGGGAGTTCTTTACGCTCAGCCTTTCCAGAATCAGTCTGTCAAGGCATTCAAAACAACGGTTTTCTTCTGCCAACAGTCTCACCCAGTCTGTCAGATCAACCACACCCGGTATCCCAGAGACAATCTCCCCAGAACTCTTTCCAGTCAGGAGCTCCAACAAGATCACCCCAAATGCATAGACATCACTTTTCAACGATGGGCAGGGCTTACTTGAGCTAGCAAATTCAGGGGGGCGATAGCCAAGAGCACCTGCATTCAAGACTTGCTCAGTAGTCCCAGCGGGAGTCAAAATTCGGTGGAGACTATAATCTGTAAGGAGTGCATTCAGACTAGGAGTTTCTAATAAAATATTCGTGGATTTGAGGTTGCCATGGGGAATTGCCTTCTCATTATGCAGGAAGTTCAGACATCGGGCAACATCTACAGAAATCCTAAGCCGTTCCTCAAGTGACAGGGGAGAGAGTTTTGTTCGCTCTGCCTCATGGAGATGGAATGCCAACGATTGTGCATTGATATAAGTTGATATAATCAGTTTCTCATGTTCTTTAGGGCCCCAGTAATAACCCAGCAGAGAAACAAGATTCGGGTGCCTGATGTTTCCTAGTTTCTTCACTTCTCTTGCAAATTCTTTCCTTCCTTTTGCTATTCCCTCCCGTAGCCATTTGACAGCCAATACATGACCGGAGTCGAGCATTGCTTTGTACATTGTCCCATGACAACTCCTTCCAATAGCTTCTGCTGGAGCACAGGAAAGTTCTTCTGCTGTGAAGGCCAAGGAGCCATCAAACAGATGCAAATCACCAGCCAATTTATCTGGAGAATAAGCCGTGAGCACAGCAGTACTCTCTGGTGGCTGTTGCTTTTTAGAGGGAAATGGATTCGACGATGATAAGAGAGACATAGGAGAAGATGTCCCTTCACCCCTTTCTTTTGATTCAGGATGACCCAAATTCTTAGGATTCTTTACAACTGACAAAGTGTCACGGGCATCATGAGCAGACCCCATTTGGGTTGATGGTGAAAGCTTTGGAAGGAGATCACAAGAAGATTTTGAGCAGTCTACATTTTTGTCCGGTGCTGATCGATGACGATGAGAAAGGGCAGAACCTCCTTGCACAGCATCTTTCTTTCCAGAACTTGCTTTTGAACTGCCCTTTCTACATCTCTGCCAGTGGGACCTGTAATGGATCATAAGGCATAAAAGAACTAAAACAGCAGCTCCACCAACCAAACCTGCAATGAGGGAGATCCTAATAGCTGCTTTCATAAGGGGCCTGTGTTCCCTAAAAGTCATGTTTGGGACATCCTTCGGTGAAGATGCGGAACGAGGAAAAATCAGCAATGAGTTCCCTGGATAAAATGCGGAATCAGGGAACTGCCGCAAGTTTTCAGGTATGACGCCAGAAAGATGATTGAAAGAAACATTGAACTCTTTCAGGACATCTGGAAGGTCCTCAGGAATGCTACCTTCAAAGTTGTTAATAGATAGATCGAGATACATTAAGTTACGGAACTTACTGATCTCTGGGGGTAAATGACCAGCCAATGAGTTGTTTGACAGATCTATAGACACCAGGCTCAAATTTTGAGCCGAACCACTTGAAGAATCACTTGATATGTCCTGGATGGGTATTGACCCAGACAGATTGTTGCCCGATAAGTTAAGATCAGTCAATTTTGTTGAAGAGAAGAGGCTTGGAAGAAGTAAGCCTTGTAGGTGGTTGAGGCTAAGATCAATCACATTTAATTCTGGGTATGTTCCCAATACTGTCGGAAGAATGCCTTCTAATGAGTTCTTGGATATCTTAAATGAAGTTAGCCTAAAAAATTGAGACGTTTCATTAGGCAGACTTCCTGTCAATGAATTGGAACTTAGCTCGATAACTTCAATGTAATTTCCCCAACCTCGGATTCGGGACAAGTTACCTGTGAGCATATTATTACTCAGATCTATGACAGAACAATGCCCAACCATGGCAGGTAAGGAGCCTGACAGTTTGTTTGAAGAAATATTAAACTTCTTCAGAGTTGCAGAGGTGATGCTTCCTACCGGACCTTCAAGTTTGTTATGACTAAGATCCAGTTCTGACAAGAGCATTGAGCTCTCTTGCAATAGAGCTTCCGGTAGAGAACCTGATAGCTGGTTGTTTCCAAGCCGAAGTACTCGTAGAGAGACAACAAAATTGAAGGAAGGTATAGGACCCACTAACTGATTATAACTAGCATCAAACACCTCCAAACTATCAAAATATGGCATTCCATCGTGAGGAAAAAGCTCTCCAACCAAGTAATTGTGGCTAACGTTCAAGTACTGAATAGAAGAAACAAAAGAGGAGTTACCAAGTCCCAAATCTAATGAACCAGATAACAGATTGCTGCTTACATCAAGATGGACCACGCTACCCATTTTGGATAGAAAATTCATAATGTCTCCAGAAAAGCCATTAGCTCGAAAATCAATAAACTTCAACTGTTCAAGTTTGCCAAAACCAGAGGGCAAAATGCCTTCAAATTGGTTCGAAGAAAGATTCAAAAGCACTAGACCCTTTAAGTTGACCAAATCGGAGGGTAATAGCCCATGAAACAAATTGCTTGAGAGATCCAAGTATTCAAGAGACTGAAATAAAGCAACCTTTGAGATGGTCCCTGTGAGCTGGTTGTTTGAAAGCGACAAGTTTTGAAGCATTGTAAGGCCAGTAATGGCTGAAAAACTGAAGTCACCGACCAAACCAACATCATTGATAGCAATTGAGATGACGCGACCATTACTACATGTTACCCCAAACCAATTCAAGGGGCATCCATCAGAGTCCAAGGAGTTAGAATCCCACGAAACAAGAAGTTTCCCCGAAGGGTCCTTGTGAATGCCTTTCCGGAGGTCTAAGAGTGCTCCCAAATCTGACTGTCCTCCTCCTCCCGATGAAGTTACTGCTAGTACCAACAACAATAGCATCGAACTCAAACAGATTGTCTGCATT
>Dhingra_Pear_16_GATCAG_L001_R1_001_paired_trimmed_paired_merged_contig_34652 Leucine-rich repeat kinase family isoform 1 [Theobroma cacao]	GO:0005886	GO:0016021	GO:0004672	GO:0005524	GO:0006468	GO:0010075
CAATTAGCATCAAACTTAACTTGCAGCTCTGAAAGGTGAAAACTTTGTGCAGATTGACCAAATAAATGTCCAAACTAAACAAAGCACATTTGAAATGCCATTGTGAGAATCAACAGCCAGCCACTAATACATTGACAATGACCTAGATTTCTATCTAAATTGGATCAACTTGACAAATAAAATAAAAAAAGTAACCACAAATTTGTTCACTAACCGGACCAAAACAACATTTTGAGATGAAATAAAAATACACCGGATGGGGAAAATGGCAAGTGGCGCTCATTCATTGCGAAGTTGGATTTTCTGCTCCAACCACCGGAGGTGGTGTTGAGCTCTCGGATCTGTTTCCAGAAGATGGTCGATTGTCATTATCTGCCTGACGGACACTTTCTATCATCTTCACTACATCCAGCATCTTAGGTCGTTGATCAGGCATCCTTACAACACAAGACATGGCTATCTGCAACATCTCCACCATTTCCTCCTCTATATTTAGATACCTCATCAGCTCTATGTCAAACACTTCCGCTGTCCACTCCTCTCGGACAACTGAATGAACCCACCTGACCAAATG
>Dhingra_Pear_16_GATCAG_L001_R1_001_paired_trimmed_paired_merged_contig_54902 Leucine-rich repeat kinase family isoform 1 [Theobroma cacao]	GO:0016021	GO:0004672	GO:0005524	GO:0006468
CCGCCTCCTGAAGTTCTTGAACCATGAACAAGTGAAAAGAGGCTGCCGTTGGGGAAATAATCGTATACGAGCAGGCGTTCCTCCTTAGCCTGGAAGTACGCCCTCAGTGGGACCAAGTGTGGGTGCCTCAGCTGCCCTAGCAAGTCCACGTGTCTCCTAAACTCCTCCATCCTCGGGTACCTCGCGTCCTTCAGCCGCTTCACCGTCACGATAAACCCGGATTCCATCACCGCCTTGTACGTACTTCCCAACGTGCCCCTCCCCAGCGTCTCCGCCGACGCCTTCAGCAGATCCTCCAGGCTGTAACTCATCTGCTGATCCCCTGCTCCGCAGAACACCAAACTCCCCA
>Dhingra_Pear_16_GATCAG_L001_R1_001_paired_trimmed_paired_merged_contig_57831 Leucine-rich repeat kinase family isoform 1 [Theobroma cacao]	GO:0005886	GO:0016021	GO:0004672	GO:0005524	GO:0006468	GO:0010075
AATTGTTAGCGAGATTCAGAACTGTGAGGTGAGTCAAACTTGAAATCGAGGAAGGGATATTCCCACTAAATGCATTGTTTGAGAGATTCATGACAGTAAGATTCTTCCAAACCGAAAAATCTAAAGGCAATGGGCCGGAGAAATTGTTGTACTGAAGACAAAGGGAAGACAAGTTTCTGAGTTTGGAAAAATCAGAAGGGAATGGACCTGTCAAGGTATTCGAACTGAGATTTAGAACCTGAAGCGCTGAAAGGCGGCTGAGAGTGCTCGGTGGGATTGGACCATATAAGGCAGCTCCAGGCAAATGAAGC
>Dhingra_Pear_16_GATCAG_L001_R1_001_paired_trimmed_paired_merged_contig_79300 Leucine-rich repeat kinase family isoform 1 [Theobroma cacao]	GO:0005886	GO:0016021	GO:0004672	GO:0005524	GO:0032440	GO:0006468	GO:0010075	GO:0055114
TCTTCTCCTTCACTCAGCTTCTTCGGAAAAACAGGTATTTTTCCAGAGCCCTCCAAATCCCGTGAATTAAAATAGCGGCTTCATTCTTCTTGTTTTTGCACTTTTTACCCCAAAAACAGGACAAAAAAAGGTAAAATCATTTACCTTTGGCCTTTTTTGCAACAGTATTCTCCTCCTTCCCCTCCCCCTCCCCCTCCCCCTCAGGTTTATTCACATTGGATGCTAATAGCTTCCGGCACCATCAGTTTAGAGTCATCATAACATAGGCAGACTTGAACTGGTTTTTCACTTGGGTTCACTCAATAAGCAGAGAACTTTGATGGGTCAGATCTGAAATCAATGGTGTTTATGTGTAGAAGCATGAAAAGATTGAAACTTCCCAGAAACAGCTCGTTATTTGAAGGGTTTGGGATTTTGGTGAGAGGGTAGTGAGGGAAATGGCGGGTCTTGGCGTTTTGTATTGGATTTTGCTTTTGGGTTTGATTTTCTTGCAAGGAAATGCAGACCCAGTTGAGGATAAGCAGGCATTGCTCGATTTCTTGAACAATTTGCCTCACTCTCGCACTCTGAATTGGAATGAGAGCGGTCCTGTGTGTGACCACTGGACTGGAGTGACTTGTAGTGAGGATAAGTCTCACGTGATAGCCGTCCGATTGCCCGGCATTGGCTTTACCGGCCAGATTCCTGCCTACACGCTTAGCCGCCTCTCGAGGCTGCAGATTTTGAGTCTTCGATCCAATGTGATTAGTGGGGAGTTCCCTTCTGATTTCTCCAATCTGAAGAATTTGTCTTTTCTGTATCTTCAGTTCAACAACTTCTCTGGGCCA
>Dhingra_Pear_16_GATCAG_L001_R1_001_paired_trimmed_paired_merged_contig_117193 Leucine-rich repeat family isoform 1 [Theobroma cacao]
ACTCATACAGATCAAGCGAGACGAGTCTCAACTGCGCCAGCGGCGCGAGATCCTCGACCTGCTGAATCCGATTGTTTGAGAGGTCGAGATCCCTCAGCGAGTCGAGTCCGGCTTCGACAAGGAATTCAAGGCCGCCGGCGATTCTGTTATCAGAGAGGATGAGCTTCTGGAGATTTCGGAGCCTCGGGAACTGCTCCAGGGACG
>Dhingra_Pear_16_GATCAG_L001_R1_001_paired_trimmed_paired_merged_contig_12719 Leucine-rich repeat family isoform 1 [Theobroma cacao]	GO:0016020	GO:0016874	GO:0008152
TGTGATCTATAACTTAGTAATGGTTAAAGAGTATTCACCTGTGTACATGAGAGGATACAAATATTTCCCGACACGAGACCTACGATGAAATGATGATCAAGGGGACTGAAATGAGATTTGGACATGAAGAAAACCTATCCATATAATCCTACTATAGAAACAAAGGAATGACAATGCTGTTGCCTGTTCCATTGAAATTTGACAACCACAAAACGACATGTCACTTCCGATTATGAGAAAATTTTATGTCCAGATCCACGTCGAAGCAATATCATACAGAATCGACACTAATCCAATTTTCTACAGCGACTTGTAGACATCCTTGGAAAAGAAACAAGAAAAGGATCTCAACTATGATTACAAAGCACAAGATTACCATGGCAGACAGCTACTAGGGCGATGCGTTGTAAAATCTGGATGCAATCGTGCGAACAGCTCCAGCTTAACCCGATTCTGTGTTAGGTAATACAGCGCCCTGATCAGGAGGCGGCACAAGGGATAATGATGAGTACTGCAGCGCGAGCAGCTCCTCTCTACTATACTTCAATCTTTGATCTAGAAAACCTGGCAACACTGGTACATTTTCCTGCTTCTGCTTCTGCTTTGCCTGTGAAGCCTTTCTATTTGATCGTGAAGACGATGGGCTATTAGAAACAATCTGCTTTGACGGAGAGATATGAACAAGTTCATGCCTTAATTCAATCTGAGGATGAGCTTTACAGAAGGATGAGATCGCATCCTCGGTTAAGAGCCAACAACCACTCAGGTCCATCATTCTTAGGGTCAATGGAGGTTTATATGAATTGAGCCCGGAATTGGTCAGAACACCATCATGAACGCAAAGATTTGTGAGCTTTGGTATAGACGATGTGTGGTAAAGCGAGTTGTCTGTCAGAGATGCACTTTTCAATGTTAAATCGGTTAACTCATGGAAGCTCTTTAAAGGGTCAAGAGCTGCATCCATAACTTTCGTATCCTTCAAATTCAACTTTTCTAAGTGTCGGAGACTTTGAAGTGCTGACAGTGAGAGAACTGGAGCTGACTCAGGTTCAACCTGGTGAATGACACCTTTAATGTTCGTATTGCTCAAGTCAATAAATTTCACAGATGGCATCATGCTAATATATGAAACGGCAACATCATCAATCGATGTATGAGATACTGACAAGAACTCAAGATTGGGTACATGTCCAGTGACAACTCCAACTCCAGCAGAGCTGACTCTGGTGCGGCTAAGATTTAGATATTTCAAATTTACTCCAATACGTGCAATTAGTTCAAGCCAATCATCCCCTATTGTACTTGAACTGAGATCCAAGTGTTCCAGAGCATTTAGATGAGATAAGAAGTAGAATTTCTGAAGCGAGGAGTTGGATAAATCCAAAAAGGTCAAAAAAGTTTTTTCAATATCATGGAAGGCTTCAAACTCGTCCCCAAACGTAGCTCCAGAAACAATAAGCTTAGCCAAAGGAGCTCTAATTGTACAATTGAAGCTGGTGAATGACACCTGAAGTAGAGAATTAATTGTACAATTACTCATGTTTAGAGATTCAAGGGATGACAAATTTGGTAACTTCGTCACACTGGTCCAAGCCAGATTGAGGAAACTCAACTTGGGAAATGCTTGAAGAAGAGCAGCACCTTTGTCAGATATTTTACTCCCCCAAAGATCAAGGTACTGCAGTTTAGTAAGTACCTGAAGAGAACTCAGTGCTTGATCAGTAACAGGCAAACCACCCAGGTCCAGGAGAGACAAGTTTCTCAGCAAAGCGAGAAGCATAACCCCATTCGCCGACACACCTGTTTCAGAAATGCACAACTTTTCCAAAGTTGTAATAGATAGAAGATGCCTAATCCCAGCATCAGTAACCTTGGAGCATCTCGAAAAGTCCAACTCCCTCAAACTCTCCATCCCAGTAATAGGCCAAAGAGCAGAGGCAGTCAGTCTACGGCAATCAGAAACGTTCAAAGATCGCAAGTACCGAAATGCCCCTAGGTATGCAATCCATTCGGCGTCAACGGAGCTCTCACCTCGCAGATCAACCTCCTCCACGCTGTTTTTGAATAATTCGAGTAAGGAAGGGAAGAGGAGGCGGCGGGAGATGAGGCGGCGAAGGAGAGAGTCGGCGAGCTGAGGAGGCAAGCGCTCGAGACTCCGTCGCTGCCTCCGCCATTTCTCGACGCTGTCTCTGCTTTCAGAGGCGGCTTGTATGCAGAGCTCCACCAATTCCACCGGCATCTCTCTCTCTCTCTTATTTTCCCTCTTTGGCTTTTGTGTTTGTGTTTCT
>Dhingra_Pear_16_GATCAG_L001_R1_001_paired_trimmed_paired_merged_contig_20100 Leucine-rich repeat family isoform 1 [Theobroma cacao]
ATCTCCTACTTGCAGAAGAGTCCGTACATCTCAAAAATTAGGGTTTTAAGGCGGTTCAGAGAGGGAGAAAACGATTAGGATTCGTGTCGTTTTGATCTTCGAATCTGTGATTTGGGGATAAATCTAGGGTTACTGTTTTAGCTCCCATTTTTGTTCTTCCCGGGGATTGAAAAATCGTAGCTCCGTTGATTTTTCACAAAATATATATAAGAAAAGAAAAATTAAGGGTAAAATTCGTATATTTGTTCTTTGTATGAGATAAATTAGGGTTTCGAATTGATGGACGAGATCTGGGAGCGAGCCGTTGAGACAGCGCTAGAGGGCCAGACCGACCACGCCGCGGCTCGAGCCCTAACCCTAGACGGCGCTGTTAAGTGCGTCCAGGGTCGCCTGCCCCCGCCGAGCCTTCTAGAGAAGTTCCAGAACCTTCAACACCTCTCGATCGCAAACGTCGGTGTTTCGTCCCTGGAGCAGTTCCCGAGGCTTGAAAATCTCCAGAAGCTCATCCTCTCCGATAACAGAATCGCCGGAGGCCTTGAATTCCTCGTTGAAGCCGGACTCGACTCGTTGAGGGACCTCGACCTCTCGAACAATCGGATTCAGCAGGTCGAAGATCTTGCGCCCCTCGCTCAGCTGAGGCTCGTCTCGCTTGATCTGTATGAGTGTCCGGTCACGCACGTCAAGGATTATCGATCTAGAGTTTTTGGATTGATTAAATCGTTGAAGTATTTGGATAAGATGGACGCGGATGAGAACGAGAGGCCGGAATCTGACGACGAGGAGGAGGAGGAAGAGGACGAGGAGGATGATCCTGGGAGTGGTGAAATCGACGGTGAGGAGCGGCCGTTTGAGATGACCAATGGGCATAGTGAGGCGGTTGAGGGAGTTGTGGATGCTGATGAGGATGAAGAGAGTGATGCGGATGAGGAGGAGACGGTGACTGCAGGCAGAGTGAACGGAACAAATCACCCGGCCGAGAACGGCTTCCGGTTTGCTGCGACTGGTGAAGATGGCGATGAGGATGAGGAGGAGCCCGATGAGGATGATGAGAATGATTCTGGTGAAGAAATCGATGAGGATGGTGAGGATGACGATGTGGTGGAAGTTCATGAGATTGAGGATAGTGATGATGAGGAAGATGGGGTTGAGTATGATGAGGATGATGATGACGACGACGATGATGAAGATGACGAGGAAGAGGAGGTGGACAATGATGAAGGGGATTTGGCAGAGCCGGAAAGTACAGGGCGGTTGACGAGCACGGAGGGAGAGATTGATGGGCATGAACAAGGGGAGGATGATGATGCAGATGAAGATGATAACGGAGAGACCGGGGAGGAAGAGCAGTTAGTAGAGGAAGGTGGAGAGTTTGAGGAGGAGGATGGTGATGAGGAGGAAGAGGACTGTGGTGCAGGTTACTTGGTTCAACCAGTAGCACAAGCTGAGGAAGAAGATGCTGGCGGCAGTGACATGGACCCCGGAAATGACCAAGGAGATGGTGAAGAGGAAGAAGTGGAAGATGAAGAAGATGAAGTTCAGGTGCTACCGCCCTCCTCATCATCCCAACCTAAGCGCAAGAGAGGCGGAGATGCAGATTCAGATGACAATGGAGAGGACGACGAGGAAGATGACGATGTGGTTGAGTACAGCAAGTCTTCGAAGAAGCATCGTTGACAGAGAGTCGGTAAACAATCTGGTGATGGTATTTAATGCCTTTGTTTGGTTGGTTGGTTGGTTGGTTGGTAGTAGAAGACATGAATTTTCCTGAGATGTTGGACAAACAACATATATAAAAGGATGTTTAAAAAGTCGTTGGTGAATCACATAGCCGTTGCTGGTTGTTATTCAAACGACAGTTATGCGCGGTTTTTGCTTGGGATGGAAGGAGGGAAAGAGCAATTGGGAGTTGGAGGGAAAAGAAAGAGACTTGAAAAACTGTAGGTTTTTGAATGCGTGTTTGTTTGTCCAACCGGGTTTTGTTTTTAGGGAAAAAAAATATGGGGGGCAACGTAAACACTCTTTGTAGATAGTCCTTTTATTTAATCTTCTTTATATTATGTAGCAGGTGACGTGGAATTATGATTTATGTGAATATTTACCCAGGTGGGAATTTGAGACCTAATGTGTTATAGGTGTCGATATCTGGTGCAAGAGTGCAGCAAAATAAGGTGCACTTGGTTGTATGGGGTATTTTTCACCCAGGTGGGAGTGAGAGTATAAGTCTATTAAAATGAGCATATTTTATAA
>Dhingra_Pear_16_GATCAG_L001_R1_001_paired_trimmed_paired_merged_contig_2194 Leucine-rich repeat family isoform 1 [Theobroma cacao]
AGAGTTTTTGGATTGATTAAATCGTTGAAGTATTTGGATAAGATGGACGCGGATGAGAACGAGAGGCCGGAATCTGATGATGAGGAGGAGGATGAAGAGGACGAGGAGGATGATCCTGGGAGTGGTGAAATTGACGGGGAGGAGCGGCCGTTTGAGATGACCAATGGGCACAGTGAGGCGGTTGAGGGAGTTGTGGATGTTGATGAGGATGAAGAGAGTGATGCGGATGAGGAGGAGACGGTGACTGCGGGGAGAGTGAACGGAGTGAATCACCCGGCTGAGAACGGATGAGGAGGAGCCCGACGAGGATGATGAGAATGATTCTGGTGAAGAAATCGATGAGGATGGCGAGGATGACGATGTGGTGGAAGTTCATGAGATTGAGGATAGTGATGATGAGGAAGATGGGGTTGAGTATGATGAGGATGATGATGACGACGATGATGATGAAGATGACGAGGAAGAGGAGGTGGACAATGATGAAGGGGATTTGGCAGAGCCGGAGAGTACAGGGCGGTTGACGAGCACGGAGGGAGAGATTGATGGGCATGAGCAAGGGGAGGATGATGATGCAGATGAAGATGATAATGGCGAGACCGGAGAGGAAGAGCAGTTAGTAGAGGAAGATGGAGAGTTTGAGGATGAGGATGGTGATGAAGAGGAAGAGGACTATGGAGCAGGTTACTTGGTTCAACCGGTAGCACAGGCGGAGGAAGAAGATGCTGGGGGCAGTGACATGGACCCTGGGAACGAAGAAGGAGATGGCGAAGAGGAAGAAGTGGAAGACGAAGAAGATGACGAAGTTGAGGTGCTACCCCCCTCGTCGTCATCGCAACTCAAGCGGAAGAGAGACGGAGATGCAGATTCAGACGACAATGGAGAGGACGACGAGGAAGATGATGACGTGGTTGAGTACAGCAAGTCTTCGAAGAAGCATCGTTGACAGAGAGTCAGTAATCATCAATCTGGACAAACAACATATATAAAATGTTAAGGATGTTTAAAAAGTCGTTGGTGAACCATGTAGCCGTTGCTGGATGTTATTCAAATGACAGTTATGCGGGGTTCTTGTTTGGGATGGAAGGAGGGAAGAGCAATTGGAGAGTTGGAGGGAAAAAAAAGACTTGAAAAATTGTTGTTTTTTGGATATGTGTTCGTTTGTCCAAC
>Dhingra_Pear_16_GATCAG_L001_R1_001_paired_trimmed_paired_merged_contig_40995 Leucine-rich repeat family [Theobroma cacao]
TCGCCACCTCCTTCACCGCCACCACCACCGCCTCCATCACCGCCACCACCGCTGCCTCCCCAAAACCAAAATCACCGCCACCACCCCCCGGCCCCTTTGAAAGCGAGCGAATTAAAATTGCCTACTATGTGATCAAGAAGTTCGTAGCCAAAATCAAGTTCGACCCAAAGCGCATCACAAAGACATGGCGAGGTACAGACGTTTGCAAATACAGGGGCTTCGTCTGCGCCGTTCATCCTGTCTACAAGCAGAGAGCAGTCTCCGGTTTAGACATCAACGGGGCTATGTTCGCAGGTTTCAACAATATACTTCCACTCAAAGGCTTCCTTGACGAGTTACCAGACTTGGTGTTTTATCATGCAAACTCCAACAACTTCACAGGCTCAGCCCCGGTAAGCCCTGCCATGCTTCGATACTTCTACGAGCTCGATCTCAGCAACAACAAGCTAACTGGAGGGTTTCCGTACGAAGTTTTAACAGCAAAAAATTTGACATTTTTGGACCTCCGGTTCAACTCCTTTACCGGTCCTGTCCCAGCCAAAGTCTTCGAACTAGCAGTTGATGTGCTCTTCCTCAACAACAACTATTTCACTCAGCAGATCCCTGACAATCTTGGCTCCTCACCTGCCCATTACTTCACTTTTGCCAACAACTATTTCACCGGTCCGATCCCAAGAAGCATTGGCCAAGCATCCAAAACCCTTTATGAAGTTCTCTTCCTTGGGAACAAACTTTCAGGGTGTCTGCCATACGAAATTGGGTATCTAAACCAGGCCACCGTGTTCGATGTAAGTTCCAACTTCTTAACAGGCCCAATACCAGCCTCGTTTGCTTGCTTGGCCAAGATAGAGTATCTAAACTTAGCCAAGAACCAGTTCTACGGACCCGTGCCTGAGATGGTGTGCAAGTTGTCTACCCTGGGGAACTTCTCTTTGGCAGACAACTATTTCACCTCGATCGGTCCAGAGTGCCAGAAATTGGTTGATAGAAAGACACTTGATGTTAGTAAGAACTGCATTTTGGGCCAACCAAATCAGAGAACAAAAATGAAATGTGCTACTTTCTTCTCCAAGCCTAGAAAGTGTCCCAACGAGAAGGAGATGACTTACATTCCTTGTAAAAGGCCGTATTCCGGTTCAAATGAGAAGAAGTCCGATCATCTGCCACGAGCTCCACTGTCATATGGTACTCTTATACCACATAGGCTTTGATTTTCATGCCGGAATTGGACTCATCAAAGCTGAGTGATGATGAGTTTTCTGGCAATTATGCATATACAGTTTATTTCTAAATGTTTGCAGCTACTTCATAATTTTATGGAGAAATGTAACGTAATTTACGTAGTCCTAATTAAGCAGATGCGCTTTCAG
>Dhingra_Pear_16_GATCAG_L001_R1_001_paired_trimmed_paired_merged_contig_40996 Leucine-rich repeat family [Theobroma cacao]
GTTGTTGTTGAGGAATAGCACATCAACGTCTAGTTTGATGACTCGGGCTGGGACCGGACCGGCAAAGAAGTTGAACCGGAGGTCCAAAAATGTCAAATTTGTTGCTGTTAAAACCTCGTACGGAAACCCTCCGGATAGCTTGTTGTTGCTGAGATCGAGCTCGTAGAAGTATCGAAGCATGGCAGTGCCAATCGGGACTGAGCCTGTGAAGTTGTTGGAGTTTGCATGGAAGAACACCAAATCTTCTAACTTGTCAAGGAAGCCATCGAGTGGAAGTTTATTGTTGTAACCACCCAACATAGCCCCGTTGATGTCTATACCGGAGACTGTTTTCTGCTTGTAGACAGGATGAATGGCGCAGACAAAGCCCTTGTATCTGCAAATATTTGGACCCTGCCATGTCTTTGCGAAGCCCTTTGGGTCGGACTTGATTTTTGCTACGAACCTTTTAACCACATTGAAGGCAACTTCAAGTCGCTGGCTTTCAAAGGGGCCGGAGGAAGGTGGCGGCGGTGATTTTGGTGGCATTGGCGGTGGTGGAGACTGTAGTTTTGGAGGTGGCGGCAGTGGCAGTGATGGAGGAGGCGGCGGGCATGGAGGGGGAGGAGGGGGAGGACAATCTTCGTATTCGGGGGAGGGAGCAGGAGGGCTGGCCTCACCTCCTCCTCCACCTATGATTATCTCCAAGGCTTCAACCTTATAATGGTACAAACATAAATGCACCAAAAATGTTGAGATCAGAAGTGAAGAAAAGAAAGAGAAGGTAGTCATGTCTGGTTGTTTAAGCTCAATGAATGAAGAGTAAATAGTGAGGAGATACTAATATGTAATAAAATAAATTTTGTATATTAAGGAGATTAATAAGGAAGACTTGAAGTAAGAAAGAAGAGTAAAGGGTCAT
>Dhingra_Pear_16_GATCAG_L001_R1_001_paired_trimmed_paired_merged_contig_50904 Leucine-rich repeat family [Theobroma cacao]
ATTATTCTATGGATGGCTTCTGCTTTATTAGTTTAGGACTATATAGTTTGCTACATCTCTCCATAAAATTATGAAGTAGCTACAAACATTAAGAAATAAACTATATATGCATAAATGCAAGAAACCATCATGACTCATCTCCGGTGAGTCCATTTCGGGCATGAAATTAATCAAAGCCTATGTGGTACAAGAGTACCATAAGACAGTGGAGCTCGTGGCAGATGATCGGACTTCTTCTCGTTTGATCCCGAATACGGTATTTTACAAGGAATGTAAATCATTTCCTTCTCGTTGGGACACTTTATAGGCTTGGAGAAGAATGTAGCACATTCCTCGTTTATTCTCTGATTTGGTTGGTCCAAAATGCAGTTCTTACTAACATCAAGCTTCTTTCTGTCAATCAATTTCTGGCACTCTGGACCGACCTTTGTGAAATAGTTGTCTGCCAAAGACAAGTTCTCCAGGTTAGACAACTTGCACACCATCTCAGGCACTGGTCCGTAGAGCTTGTTCTTGGCCAAGTTTAGAAACTCAATCTTGGCTAAGCAAGCAAATGAGGCTGGGATTGGGCCTGTTAAGCAGTTGGAACTCGCGTCGAATACGGTGGCCTGATTTAGGTACCCAATTTCATAAGGCAGACACCCTGAAAGTTGGTTCCCAAGGAAGAGAACCTCATAAAGGGTTCTGGATGCTTGACCAATGCTTCTTGGGATCGGACCGGTGAAATTGTTGTTGGCAAAAGTGAAGTAATGGGCAGGTGAGGAGCCAAGATAGTCAGGGATCTGCTGAGTGAAACCGTTGTTGTTGAGGAATAGCACATCA
>Dhingra_Pear_16_GATCAG_L001_R1_001_paired_trimmed_paired_merged_contig_62770 Leucine-rich repeat and IQ domain-containing isoform 2 [Theobroma cacao]	GO:0016021
CCTCAGAATCTCCTCTCACCTCTATCTCTCATCTTTCCTTCTCTTTTACTTTCCTTATCTCTCTCATTCATCTCTGCTTTCCCAGATTCAGTCCAACCACCCTCTCTATCTCTACCTTGCCCAGATCCAGTCTATCTCTCTCCATTTCCCGATCTTCTCTCATCTCTGCCTCCCTCAGAATCTCCTCTCACCTCTATCTCTCTCTCTCTCAACTCTGCCTCCCTTATACTCCGTTGCTAGACGTTGGCGGTCAGATCGACAACCACCGCATCCGCTCAACAACCACCACATCACCGACCCCTCTCACCCCTATCAGATCTGGGTTTTTTGTTTATTTTTTCTTTGATTTATGTAATTTTTTAACAATTTATTTTTGTAGGCGGGTTTCTGTGAGCTCGTGTGCCCCACGATGGAAGTCGATCCGAGTCGGTTTTCTGAAATAGGTTAGTCATCTTAATGATTATGAACCGAGTTGATACGGTCTTTGCTAGCTGCCATTTCAGTGTCGTCGACGATAACAAGCTCTATAACTACACTTTGGACTCTCCCATCCCTTTCTTCCCTCACGGCGTCCAAAGCGAAGATGGGTTCTACAAGGTGGCAGCAAATGAGACTGTGCTCTGGTTTCAG
>Dhingra_Pear_16_GATCAG_L001_R1_001_paired_trimmed_paired_merged_contig_38561 Leucine--tRNA ligase	GO:0008152
TCTTTCTGAGTGGTGGTACAACATCAAGATCTGAACAGGCAGTTTTCCCTGTCGCCAAGTCATCTTCTGGTCACCATCCTTCGAAGGGTTCTCCAGATGGCAAAGGGAAGTTGTCAGGTCACAGTGAGTGTGATTCTTTTAGTCCATCTGCTTCTAATTCAATACTCAGGCTAATGGGAAAGAATTTGATGGTGGTCAACAAAGAGGAAGATACATCAGTTCCACCGGTGCAGGCTCAAC
>Dhingra_Pear_16_GATCAG_L001_R1_001_paired_trimmed_paired_merged_contig_54600 Leucine--tRNA ligase
TAACTGCACGCGATAGGCCCGGCCCAATCTTGTCTTGAGCGGATTGAGGTCCTATGGATGATAAGGGCTCAGAATACTTCGGATCAAATTTTGTCCCTCTGGAATTAGAGATGGTTGATGTTGTAGAAACAGGTGAATCTGATGAATCTCCATCGATGAAGTCAAGTTGATCTTGAGATGATTGAACTCGGCTCGTGGTTAGTGACGAATTCCCTTGAAAATCATCTGACCCCATATCCCTAGGACTTGGCAAAAATGATCCTGGTGGCCCTGGGATAAGTATTGGATCAACCTCAGGAAAATAGCTTCCCTGGCCATCTTGAGCATCCATTTCCTCCGTGCTATGAACA
>Dhingra_Pear_16_GATCAG_L001_R1_001_paired_trimmed_paired_merged_contig_54601 Leucine--tRNA ligase
TAACTGCACGCGATAGGCCCGGCCCGATCTTGTCTTGAGCGGATTGAGGTCCTATGGATGATAAGGGCTCAGAATACTTCGGATCAAATTTTGTCCCTCTGGAATTAGAGATGGTTGATGTTGTAGAAACAGGTGAATCTGATGAATCCCCATCGATGAAGTCAAGTTGATCTTGAGATGATTGAACTCGGCTTGTGGTTAGTGACGAATTCCCTTGAAAATCATCTGACCCCATATCCCTAGGACTTGGCAAAAATGATCCTGGTGGCCCTGGGATAAGTATTGGATCAACCTCAGGAAAATAGCTTCCCTGGCCATCTTGAGTATCCATTTCCTCCGTGCTATGAACA
>Dhingra_Pear_16_GATCAG_L001_R1_001_paired_trimmed_paired_merged_contig_6519 Leucine--tRNA ligase	GO:0009507	GO:0016874	GO:0000724
CAGATACAGGCCAAGGCCAAACCGAGAACATGCTCTGACGAAAGCAAGTTGCTCAGCTGCAGCAACTGGATCAACAATGTCTACATCACTGGGTGTTACTGTTCCAGTTGATTCACGGTGTGCCTCTCCATCAGATCCACGTACAGTGACACGGTATACCACAGTCACACTTCCATTGTCAGAAAATATAACATCACGGATTTCCCCACACCATCCAGGAGCGTAGAAGCTCAGCATCCGGTTCGCATGGTACCAGGGGATGAAGGTGGAGGAGGGATTTTCAGGTGGCGTCTGGATGATGTTGTCAGGGATTCTCTTATTGAGGTCTCTGAGGATTTCAGCGAGAGGGCGAGTGATGCAGGACGAGTTGGTATACGAAAACGATTTGTCTAGGGGCACCACGTAATTCGAACTGGGCACTCCCTTCATTCGGCCGCCATCGCCACCGCTGCTACTCTTGCATGCGATCATACAAACCCTTCCTCCTCCTCCCGTTCTCCTCCAACCCCAGATTCCAGCTCCGACCACTCGAGTTCGGATCCGGAAGGAATCGACCCGACACGGAACCGGGGAGGATTGCAGGAGCAGAACATTGCTGCTGGTACTGGTCTGCAACGCCATTGTTAGTTAGTCCACGATCCTCCACACCCCAAGTCTCTCTCTCTCTCTCTCCTCTGAAAC
>Dhingra_Pear_16_GATCAG_L001_R1_001_paired_trimmed_paired_merged_contig_6521 Leucine--tRNA ligase	GO:0009507	GO:0016874	GO:0000724
GGGTTTGTATGATCGCATGCAAGAGCAGCAGCGGTGGCGATGTGCCCAATTCGAATTATGTGGTGCCCCTAGACAAATCGTTTTCGTATTCCAACTCGTCCCTCATCACTCGCCCTCTCACTGAAATCCTCAGAGATCTCAACAAGCGAATCCCTGATAACATCATCCAGACGGCAGCTGAAAGTCCCTCCTCCACCTTCATCCCCTGGTACCATGCCAACCGGATGTTGAGCTTCTACGCTGCTGGATGGTGCGGAGAAGTCCGTGATGTTATATTTTCTGACAATGGAAGCGTGACTGTGGTATACCGTGTCA
>Dhingra_Pear_16_GATCAG_L001_R1_001_paired_trimmed_paired_merged_contig_53368 Leucine carboxyl methyltransferase [Theobroma cacao]	GO:0005829	GO:0008757	GO:0032259
AAGTGTGGTTGAAGGTTTGTTCATAAAATCTGCCAGAAGCACCGTGTGAGTAAGTGAGCACTTGTCTGCTATGGTTTCAAGCACTTGCGTGGCCTCAGAGTGGGTTAAGTAGTAGAGGATGCCTTCCAGAACCCACACCGTGTTCTTCTCTGGCACAAACCCGGATGTTTGAAGTTTTTCGAGCCAATTATTGCTTCTGATATCCGCCGCCACTCTAGTTATGGATTTTGCTGTCATCATTAGACACTGGTGATTGTTTGTAGAGTCCATCGCTGCTTTCAGGAGAGTGGCTTTTATTTGCAGGACATCAGGAAAATCAACTTCGAACACATTGCTTTCCTTCAAGCAACTCAGGCGGAATTCATCCAGTAGATTCGGTAACGCAATGTAAATAAAAAA
>Dhingra_Pear_16_GATCAG_L001_R1_001_paired_trimmed_paired_merged_contig_66170 Leucine carboxyl methyltransferase [Theobroma cacao]	GO:0005829	GO:0008757	GO:0032259
CCGATTGAGTTGCCTGAAGGAAAGCAATGTGTTTGAAGTTGATTTTCCTGATCTCCTGCAAATAAAAGCCACTCTCCTGCAAGCAGCGATGGATTCTACAAACGGTCACCCGTGTCTAATGATGACAGCAAAATCCATTACAAGAGTGGCGGCTGATATCAGAAGCAATGACTGGCTCGAAAAACTTCAAACATCAGGGTTTGTGCCAGAGAAGAACACAGTGTGGGTGCTAGAAGGCATCCTCTACTACCTAACCCATTCCGAGGCCACGCAGGTACTTGAAACCATAGCAGGCAAGTGCTCGCTTACTCAGACGGTACTCTTGGCAGATTTTATGAACAAACCATCAATCAGTCTTTCCAATTCCATCTTCCATTTCTATAGCGATTGGCCTGATCATCTCCTGCCATCTCTTGGCTTTTCTCATGTTAAACTTTCACAAATTGGTGATCCAGATGCTCATTTTGGACTCATGCA
>Dhingra_Pear_16_GATCAG_L001_R1_001_paired_trimmed_paired_merged_contig_25767 Lethal(2) giant larvae -1 [Morus notabilis]	GO:0005737	GO:0005886	GO:0016021	GO:0005096	GO:0017137	GO:0019905	GO:0016192	GO:0017157	GO:0043547
AACATTTTATTTTTCTTCTTAATATTTTGGTACAATTATGAACGTAAAGAAAAATGCGTCCGGCGATGTTTCTCAAGCCTAGCAAAATAAATTACTTTGTATCAAGGATTACAATGACATGAGGTGGCAATTCTATACATTGTAGAACAAGAACGACCTCTTGGATATCTCCCTGATCACACTGCAGGTGGTTTTCTTAACTGAATGACTTCCCCTTTCGGGTATTGCAGAAGGATTCTCACACCAGGACAGGGATATTCAAATCTAATGTCATAAAGCTGAACCTCTTTTTTCAAATTTGCCACCATTTTCGACTTTCCAATGTCTTCACAAGCTCGTTTGCCAGTGATGCGAAGTCTTCAGCCCCATTCTGCAGATCTTCAGTACGCCGGCTGATTTTCTCAAGTTTTTCCTGCCTCTCCATGAGCTTATTTCGTGCTTGAGAAGCCGCAGATGAAGCACCCTCAGCCTTTCTATATTTAGCTCTAATTTCTTCGGCCGTTCTTACTCTGGGCTTTGTATCGCCAGTACCACCTTCAAATAACTTTTCCCTTTCTGATTCCCCTTCTCTCTTTTTGTCTTTGACATCATGTGGTGGCAAAGTAGATGCTACATATAGAGGTTCATCTATTTCAATGTCATCTATATTAAGCTCCACAACTTCTTGATGGTCTACAGGCGGGGATGGTTCTGACAGTTGGGACTTTGAAAAGGTGCCCTCTAAACGATCGAAAGTTGATTTAGGAACTGCTGCAGGATCTCCACTCTGGACCATTTTTCCTCCCTTAAAGCCCTTGACAATACCACCTAAAATCCCAGATGCAGTACCCTGTTTTTTCTTCAGATTCACAGAGACACTGAGTGCAGCGTCTGCAGCAGCTGCAACAACTGTATCATGGAGACAGGGCAAAGACTCTGGAATCCTGAAATCATTCTCAATAGCTAACATAGAGATGAATGCCAATTCATACCCATTTGCCAGCGTAATATGTGCATCATCGGAACTCATCGTTTTATCCATGTTTGCCTTGCAATTCCACCTTAGAATTGACAGCAAGGAGCTTTCTTTCACCAATTCTAAATCAGGAATAGATCTGATCTCAATTTCTCCAGTCTGAAACAGCAAAACCAATCCTGAAACCTTTTCAACTTTCTTAAAAGTTGCAGTCCAAATGCAAGGTCTTGTATGTTTCTTTTTTCGGATGGGTTTATTGTTTCCCTGAATCACAGATTTTGTCGAGTACAAGTGCAGTGAATCCACACAACAAAGCAAAATGAATGAATTCAACAATCTCTCTTCAGAGTATGTATTTTCTGAATAGTCGTCATGGTCAGTGTCAGGTGAATTTATAACAACTGAAAGACTTCCTGGCACAGGCTCATTTTTGGCTGAAGAATCCTTGGCGGCCTCTGTAGGTGGATTATCATCGGACACTTTAGAGGCAGATAATCTGCCATCTATTGAAATTGCAATTGACTCCTTTTTAAAGTGCCATGGCTGAGGGATGATCAGGTTACCGGTGTTTCCATCAATTACATGTATATTTGCATCCTTCGTTAAGATGAATATTACTTCTTCTACAGGACTAACTGTCGACTTTGTTTCGGAAACCCTTGGGCTCTTCAGGAGGTGTTGAGAATTTGTAAGTTCTTTCCAAGTCATTGAAATGACTGGAGAGCTGGAGAAAGATGCATCTTTTATAAAGAACAATACAGAAAAGGAACTTGTGTCCAGCACCGCAACATGACCACACTCAAATCCCACAGCAAGTTTACCTCCATGCTTTACAAACTGAAGTGATTGAACTGGGGAATCCGTCAGACTAAATACAGCTCTGCATCGCGGTCCTTTTGCTTGAGGCGATTCGTGAACTTCATATTTGGTTTCTGTGACAAAGATGAACTTTACCCCATCTGAACAGCCTTTCACGTTATAAATTCGAACCAGACCACATTCATTGCCAACAGCCAGATTTAAAGTGAAGGCACAGAAATCCAGTCGTGTTACGGGAGCACTTGAACCAGCAACTTCTATACCATGCACCTCGCTTTCTACAAGGCAGATACAAGATAAGAGTGGATATGTGGCATTCCATATCCGAACAGATCCATCCGAATATCCTGCTAGGTACAGTCTCTCAATACCGTTATTCTCAGAAATAGACAGTTGACTGGGAACACCCCCAGTCAAGGGCCATCTTGCACCAGCTGATTGGGTTTGTGCTGAGCCAAGGTTCCCAATTGAGGACATCTCTGATATAGCTTTTAATAAGTTCTCCCCAGTGGGCACCCTAATAAGTTTGGCAACGGTCATTGTTGGATTAGTTGTAGGTATCACCACCGGAAACTCCAAAGCAGATACAGATGGATTCCTTTCTTTCTGGGACATTAAGGCAGAGAGGGTAGCATAATCATATTGATGCAGTTGCCCAGGGTTGGTTAATACAAAAGCATCAGCCTTGTGATTACCCCCAGTTGTCCCAGAACTTGGTAACAAAATCATGTCTGCAAAAGAGCCAGTAAGGGTAAGGTCTGTACGACCAACACATCTTAAATTCC
>Dhingra_Pear_16_GATCAG_L001_R1_001_paired_trimmed_paired_merged_contig_33442 Lethal(2) giant larvae -1 [Morus notabilis]
TTTATATGCTTTAACATGCATGAATTGCCACGCGATTGAATAACCACAGTTGTTCATAACATTTTCTTTTTCTTCTTAATTTGTACAATCATCAATGTAAAGAAAAGTGTGGCCGGCAATGTTTCTGAAGCCTAGCAACATAAATTACTTTGTATCAAGGATTACAACGACACACGGTGACAATTATATACACTGTAGAAGAACAAGAACGACCTCTTGGATATCTTCCGGATCACAAGCTGCAGGTGGAGTTCTTAATTGAATGACATTGCCTTTCGGGTAACTGCAGAAGGATTCTTACTCCTGGACATGGAAATTCATATCTAATGCATAAAGCTGAACCTTTTTTATTTTAAATATGCCACCATTTTCGACCTTCCAATCTCTTGACAAGCTCGTTTGCCATTGATGAGAAGTCTTCAGCCCCGTTCTGCAGATCTTCAGTACGCCGGCTGATTTTCTCAAGTTTTTCCTGCCTCTCCATGAGCTTATTTCGTGCTTCAGAAGCCGCAGAAGAAGCACCCTCAGTCTTTCTATATTTAGCTCTAATTTCTTCGGCCGTTCTAACTCTGGGCTTTGTATCACCAGTCCCACCTTGAAATAACTTTTCCCTTTCTGATTGCCCTTCTCTCTTTTCATCTTTGACATCATGTGGTGATAAAGTAGATGCCACTGATAGAGGTTCATCTATTTCAATGTCATCTATATTAAGCTCCAAAACTTCTTGATGATCTACAGGCGGAGATGGTTCTGACAGTTGAGACTTCCAAAACATGCCCTCTAAATGATTGAAAGTTGATTTAGGAGTTGCAGTATGATCTCCACTCTGGACCATTTTCCCCCCTTTAAAGCCTTTAACAATACCACCTAATATTCCGGGTGCAGTACCCTGTTTTTTCTTCTGATTCAAAGAGACACTGAGTGCAGCTTCTGCAGCAGCTGCAACAACTTTATCATGGAGACAGGGCAAAGATTCTGGAATCCTGAAATCATTCTCAA
>Dhingra_Pear_16_GATCAG_L001_R1_001_paired_trimmed_paired_merged_contig_49858 Leishmanolysin-like peptidase [Morus notabilis]	GO:0016021	GO:0004222	GO:0006508	GO:0007155
TCTCTATGCCATGTGGACGTCACATGAGCAAATTTCACGGAACAAACAGAATTCAAGTAACATGGGATGAAATTTGAGTTTCAGGAGATTAAGTGGCGAAATTTAAGCTATAGGAGGAGGAACACGAGTTCGATGTTGAATTCGGGGCGCGGGGGTGGCGTATTAAAAAAATAAGCCACATAAAAAACGCTAAAGTTCCGAGCTAAGTAGGAAATTCAAAGGCTTTTTCTTCCTTTCAAATTTCAAGGCCTTGGGCCAAACCACTGTGCAAACAACTCAACAAGCTTCTTTCCCTAATTTTGTTTTTCCTTTTTTTTTGGAATCCCCTTTGCATTTCTAAATTTCTCTACAAGCAGCTTTCATCTTTGAAAGCCACAGCTCACCTACCCGGCCCAACTTTTTTTTTAATTTATTGGGCCGTGCTGAATGGAACCCTAAGATCTAACAGGCCCAGCATTAAAATGCCACCACCTTTACCCTAAAATTACAACCCTAAAAAAATTACTAAAAAAAAAGGCAATAGAACTGCCTATTTTTTTACAGACATCCCTTTTGAGGAACTGTTGTTTGAAAACCAACTATATATGCTGCTAATCCATGACGTTCTCATCTCACTAGAGCCTGTGCATTGCCCTTGTGCTTCGTCTTTACTACTGAATAGGGTTTGATCCGAGCAATCGAGCGAAGCCCCGCATGCCGAATTGTACGATTGGCAAGCTGAATAGCAGACGCGGAGCCTGTTGTCCCCGTCCTTGTCGCACTTTTGAATCGATATCCAGCAAGCCAGCTGCTTCGCGGTCATATCACAGTAGCTGGTTCTGAAGATGCTAAAAAGTTTCCGGGCGCCACCAGGAAACAAACGGTGGTAGTTGGGCATGACCACTACATCCTCAAGCTGCTGCAATATGCTTGGTTCACTGGGTGCACAGTGCTGTCCGGCACCAGAGTTGACGTTTTCCAGCACATCTTTACAAACTTTAAGACTGGACTGGAGCATGGTGCTGTTCTGGCATGAGTAGCCTGCATAGTCAGAGCAGCGGAATTCACAGACTCCATCATCACAAACACCTCCATGAAGGCTGCATTGCTCATCACAAACCGCAGTGGAGCAGTCAACACCAGTGTAGCCTTTATTACATTCACACAGCCCGTCAGAAAGGCAGCTTCCACGTCCATTACAGTTGCTTGGGCAGGTGCGTTTACTACAATCAGAACCATGAAACCCTAGAAAACAGTGACATCTTCCTTCAACACAGTCTCCATTGAAATTGCATGACTTTGGACATTGTCCATTTGCAGGAACTAGGGCTTTACTACAGAGTTCATCATACGCCGGGCATAACAATTCCCCATTAAATCCTGGGAACTGAAGGGGTCCACCAGCTTCAGGACATACTTTCCACATACCATCCACAGCAACCTCTAACGAATTGTTAATACATCTGTGCTGATAACATCCATTTCCTTGGGTCATAGAACCCCGTACAAACCCTGTACGTACCAAGGATGAAGCCATACACCTAGAGTTACTTCCTCGTACTTCACCCAACATTTTGTCAGGTGGCCGTGCGCTGTTAGAGTCAGTACATGACCCATCAGAGTAAGCAACGAAATAGGTGCAATAATCAGCCAGTGGGGACTGACCACCTTTGTTAGCCTGTGGAAAATAGCGTGCCCACTGGGGTAGGTCTCCACTGTAACTTACAATTGGACAGTAACCTTCTGCTTCTCTGTTGTATGTACATCCTGACGATTGGGTTGTGTTGCAGTGATATGCCCCCTTCCAGAAATTGCAAGGGGAAGTAACAAATTCAGTTCCTTGGTTGCGGCCCCAATCAAGAGTGTCCGCCATACTATAATTAGCCTGGTACCATCCACTATCTTCTAATAAAGCAAGTGTCATTTTTGAAACCACAGATCTTGTATCCACTGACCCCGTCATAATTTCATTCATTAGAAGTCTTTTCTCCCAGTGTGACCCTGATGTGCCGCGTCCTCCACCATCTTCGAGCTCTAAACCAGTGAAATTCTCAGAGAATGCCGCATAATGATATCTTGAATGCATGACTACACGTGGAAGAACCACACGAGTCACCATACGCCCAAGCTTTTCATCCATTATTTGTTCTGTAACCTGACTACGCCTTCTTTTCCTCTCATCCCTAAAATGAGCAAATGCATGGGGATCAAAACCAAGAACATGCATAACCTCATGTATGAGAGTAGCAGAAAGTAAAGTTTCTGCTTCAGCCGTCAAATGGCGAGGAGCAACATTTACATGTCCAGCAATTGCACGGCCCCATTGATCACGTTCGCAAGCCACTGCCCATGCAAGGGTGTTCCCAGTGGTAGGTCTTGTTGTCACCAGAAGAACCAGGTCTGCTTCAGCAACACCCTCTTCAACATATTCACGTGGTAGTTGTACACCTCCATCCTGGCCGCATGCTGAATACCCACTCAACCGCAAGTTCCCCCTCACAGGTTCAACAGCTAGGGCTCTCTTGAACCAGTCTGCTGTTTGCCCTAGAGCCTTGCGGAGGCGTTGTCTTTTGTCCTTCCCAGCTATATCATCCAAAGTGCAGTTATACCAGCAATCACCAGAAATTGGAGGATCACCACGAGGATTACAAGAAGGAGAGCCAGGAAGAGAAATAACAGGAGGCTCCCCAAGCTTCACAACATCGCCAACATTACGACAATCTCTATCAGGAGAGTGACCAACAGCATCATAATTTAAATATATTCTAATAGGCCTTTTAATATCCTTCTGCTGTACAGAGTACTTGGAAATTCCAAGTAACGCCCTACCCTTTTGGTGAAGGGGTTTTGATACACCAGACCCCTCATACGCCTGCGGGGTAACAGTGTACACTTTGCGACCAGGTTGCCTGCGCTGTTTGATTATCTGGTCATGAATGCAGGAATGTGAAACAATGCTATCGGATAACAATTCTGGGCTTTGCCCTTGCAGAGTGTTTTCTTGGAGTGATGCATTACTAGCTTGCAACCATATAAACAGCAATATAACCTTGACGACGACGACGGCGAATCTGGGAGAAGGACATGGACTACGCCGCATCATCACCTCCATGAAATGCGGGAAACTGAAACACTACGGGCATCGATTCCATCAACTCGCCGGCGATTTTCCGAACGGCTTTAAAACCCAGAAAAATCGCTGGCACTTCTGCATTTCAATCGACCCAATAATTTAATCAACGAAAACAATCTATTTCCCCTTTAAAGAGAAACAAAAATCGACGGAGACCCCCTTTGGGCTTTTGGGGTTGGATTCGACAGCGTCGTACAGTGTGGGTCTTAGGTGCCTCGAGAGCATTAAAAAATGCTGCTACTTTCGACGACTGATTCGAACGAGGAGCTCTCTGGTGCGGCCACTGAAAGCTTCGGTCTTTCGGGAATGCGAAGAACGCGGAATCAGTGACAGTGGAGGCGAAGAAGACGAAGAGGAGGAGGAGGGGAGAGAGAG
>Dhingra_Pear_16_GATCAG_L001_R1_001_paired_trimmed_paired_merged_contig_66597 Leishmanolysin-like peptidase [Morus notabilis]
ATGCATGACAACACGTGGAAGCACCACACGAGTCACCATCCGCCCAAGCTTTTCATCCATAATTTGTTCTGTAACCTGACTACGCCTTCTTTTCCTTTCATCCCTAAAATGAGCAAATGCATGGGGATCAAAACCAAGAACATGCATAACCTCATGTATGAGAGTAGCAGAAAGCAAAGTTTCTGCTTCAGCTGTCAGATGGCGAGGAGCAACATTTACATGTCCTGCAATTGCACGACCCCATTGATCACGTTCGCAAGCCACTGCCCATGCAAGGGTGTTCCCAGTGGTTGGTCTTGTTGTCACCAGAAGAACCAAGTCTGCTTCAGCAACACCCTCTTCAACATATTCACGTGGCAGTTGTACACCTCCATCCTGGCCACATGCTGAATACCCACTTAACCGCAAGTTCCCCCTCACAGGTTCAACAGCTAAGGCTCTCTTGAACCAGTCTGCAGTCTGCCCTAGAGCCTTGCGAAGGCGTTGCCTTTTGTCCTTCCCAGCTATATCATCCAAGGTGCAGTTATACCAGCAGTCACCAGAAACTGGAGGATCACCATGAGGATTACAAGAAGGAGTGCCAGGAATCGAAATCACAGGTGGCTCCCCAAGCTTCACAACATCGCCAACATTTCGACAATCTCTATCAGGAGAGTGACCAACAGCATCATAATTTAAATATATTCTAATAGGCTGTTTAACATCCTTCTGTTGTACAGAGCACTTGGAAATTCCAAGTAATGTCCTACCCTTTTGGTGAAGGGGTTTTGATACACCAGACCCCTCATACACCTGCGGGGTAACAGTGTACACTTTGCGACCAGGTCTCCTCCGCTGTTTGATTATCTGGTCATGAATGCAGGAATGTGAAACAATGCTATCGGAAAACAATTCTGGGCTTTGCCCTTGCACTGTGCTTTCTTGGAATGTTGCATTACCAGCTTCCAACCATAAAAATAGCAAAATAACCTTGAGGACAACGACGGCGAATCTGAGAGAGGGACATGGACGACGCCGCATAATCACCTCCATGAAATGCGGGAAACTGAAAAACTATGGGCACCGATTCCATCAAATCGCCCGCGAGTTTCCGATCGGCTTTAAAACCCACAAAAATCGCTGGCTCTTCTGCATTTCAAATTGACCCAATAATTTAACCTACGAAATAATCTATTTCCCTTCTAAAGAGAAACAAAAATCGACGGAGACCCCTTTGGGCTTTTGGGGGTTCGATTCGAAAGCGCCGAACAGTGTGGGTCTTCGGTGCTTCGAGAGCCTAAAAAATGCTGCCGCTTTCGACGACTGATTCGAACGAGGAGCTCTTTGGTCCGGCCACTGAAAGTTTCGGCCTTTCGGGAATGTGAAGAACGCGGAATCAGTGACAGTGGAGGAGGGGGGAGAGAGAGAGGAGGTGCTATAAAATCAGATGGATTGGGTGGGAGTGGGTACAGCTGATGATTTTATTAATCTTT
>Dhingra_Pear_16_GATCAG_L001_R1_001_paired_trimmed_paired_merged_contig_13537 Lateral signaling target 2 [Morus notabilis]	GO:0032587	GO:0035091	GO:0046872	GO:1900027
ATACATCACAGACTCGTTGGGGATCTGCAACACGAAACTTAGCCGGCATCAAACTCCTTCCCTTAGAGCAGTCACCACAAAATATTCCTCCACAGAACCGACAGTGATGCCTAGAACACATGATTGGATGAAAATGCACACCACACAGCATACAAGCAGAAGCAGAACTATTGGCCAACCATTTTGGGGGATCAGCTTCAATGAGTTCTCTTACATTAGCAAAATTTGCATCAGTGAGTGTTTGGGCCATTTCTTTCCATGCTTGATCAAGGAGATTATCAGACATCCACGAAAGTTTACATCCGTATGTATCAGCTGAAGCTAATGAACTTACTTTCCCACGGGCTGCAAGCAACATTTCTACCATCACATCCCACATAGTCAGCTCCTTTTCATCCCCAATATACTGGCCCCAACCCATGTCACTCTCAGGCAAGTATCCTCCATTAGAGTAGAAAC
>Dhingra_Pear_16_GATCAG_L001_R1_001_paired_trimmed_paired_merged_contig_5606 Lateral signaling target 2 [Morus notabilis]	GO:0046872
TCCCACATAGGCGGAACAGAAACAGGTATCCAAACCCCGGTTTCTTCAGAAACGGGAGCATCATAATAAAAGTATTTCTTTTGCTCCCCATTCTCGTTCCCGTGATTCCCAGCATCACATTCCCTAGATTCTGTCATTATTTGATCAGCGTTACGCTTCCGCTCTCCATGATTAACAACTCCATCATTCAGCGGAGAATGGAAATTCGAGTGGGAGGTGTCGCCGCGAAGTGAAAAATCCGAAACCCTAGAAGCCAAATCCTCCGCCTCAACGTCAGAATTCAGTTTATGGGGGCCCTCCATTATTATAACCAAATCAAGCTTCGCCCTTTAATCTTTATGTTCTTCGTCGGCATATACAGATCATCAAGGAACTGAATTTTGCGAGCGACGAAGAAATTAGGAGGAAAATAAGTCGAAAAATTA
>Dhingra_Pear_16_GATCAG_L001_R1_001_paired_trimmed_paired_merged_contig_5545 Lateral root primordium -related isoform partial [Theobroma cacao]
AGCAGACCCCTCACCTACGGCCACGTCCCTCCCGAAATGGCCGGCATGGTCGGCCTTCGCGATGTCTTCGTCGTTGCCCCAGCCGCCGCTTACCACCACAACACGCATCTCCACCACCACTACGGCCACGACCCCAATCTCCTCTCATCCTCCGATCATCACCACTCCATCAATGCCTCCAACAACCCTGCAACCGCTCTCGGCGTCGGAGTCATTCCCCTTCTCACGGCCGCCCCTTGCCTCGCCCCATCCAATATGTCAAATGTCAATGATGATGACGAAGATACTCACACTCCTGCGGGTATGAGTATGGGTATGGGTATGATGAGTGGCGGCCA
>Dhingra_Pear_16_GATCAG_L001_R1_001_paired_trimmed_paired_merged_contig_70706 Lateral root primordium -related isoform partial [Theobroma cacao]	GO:0016020
TCATCATACCCATACCCATACTCATTCCCATGCCCATGCTCATACCCGCAGGAGTGTGAGTATCTTCGTCATCATCATTGACATTTGACATATTGGATGGGGCGAGGCAAGGGGCGGCCGTGAGAAGGGGAATGACTCCGACGCCGAGAGCGGTTGCAGGGTTGTTGGAGGCATTAATGGAGTGGTGATGATCGGAGGATGAGAGGAGATTGGGGTCGTGGCCGTAGTGGTGATGGAGATGCGTGTTGTGGTGGTAAGCGGCGGCTGGGGCAACGACGAAGACATCGCGAAGGCCGACCATGCCGGCCATTTCGGGAGGGGCGTGGCCGTAGGTGAGGGGTCTGCT
>Dhingra_Pear_16_GATCAG_L001_R1_001_paired_trimmed_paired_merged_contig_92193 Late embryogenesis abundant hydroxyproline-rich glycofamily isoform 3 [Theobroma cacao]	GO:0016021
ACTCTTTCCCTACACGACGCTCTTCCGATCTCATATATGTACATTCAACATATATACACTGACCCATTGAAGCTTCTTGTGCTGCAAATGCATATTTGCGATTCATCACTCATAGCAATTATGACGAAAAATTGTCTGATTTAGTGTATTCACCATAATTTCACACGAAACTCTTGCCTGCAAGGGGAACTGAAAAAACAAGAAGCCGAGCCGCCCTTGGACCTCCGTGACGGTGTCAAACGGCACCGTTCCCTTAGCCAAGTCCTCAAGCAGGAGCAACACGTCGGAAAACACCCCGACCTCATTAAACTCTACCTCCGCGTCCAAGTACGACGAGCCAAGCGCCCGCACGTAACCCTGCTGGAACGTCGCGTGCCCCAGCCTCCTCCCTCTGTACCCAACCGCCACCTCCAGCGCCTCGTAGTCCATCGCGTAAACGTCAACGTTCTGGACCTTAATCGTCACCGACATGGACACGTCGATGGTCACTCGTGGCCGCGTGTGGACTTGAACCTTGTTAAGCCGAAGCCGTACGATCTTCAGGGAGGGGTCGGACGGCCAGAGAACGAAGGCGGAGAAGGTGGCGGCTAGGAGTGTAAGTATGAGAGTAGTGGCTAGGATAGTTGTGCGCCGTCGTTGGGAGTGAGAACAAGATGGTGGTGAGAGAACGACGTAGTTTTGGTCGGCGAGTAATGGGGTGCATGGTTGGGGTGGTGGTGGTGGTTCTGAGCGGGGGGTGGCCATGGGCATGTGGGTGGTGTTGGGGAGCGTGAAGTGGACGATGAGTTGTGGGGTTTGTACCGTTTGTTTGTTTGGTTGCTCTTTTGAGGCTTTTCGTTTGAATGTTTGGGAAACTCAGGTGGGGTAGAGTTGGTGCTTCCTAGTTATTTCTCAACCGTCCTTTTCATTTTATGTTTTGTTAGAGCATCTCTGAAGATTGGAATTTTTTTTTTTTTGAGCAAACGTGTTATCTTTATTAAAGTAGTGAAAAGGTAGCTAAACTTCACAATAAAAATATTAATAATATAATTTAA
>Dhingra_Pear_16_GATCAG_L001_R1_001_paired_trimmed_paired_merged_contig_10375 Late embryogenesis abundant hydroxyproline-rich glycofamily [Theobroma cacao]	GO:0016021
TTCCCTCCATATGAAAAACTAAGAATACAAATTAATATTCAACAACTACCAAACTTCAAACCCATAAAAATGAAACGAAAAATAATTCCCAAGAAAACCCAATAAAAAGAGAAGAAGAAGAAAAAAAATAATCAACGACTTAATAATTTGATCACTTGCAAGTCAAGACGTGGACCAATTTGGCCTTAGTATCAAGATTTACGGTGCAGTTCATGTCAGCAGACTTCTTCTTCTTGATAATGTTCAACAGATGAACCTTCCCATCCAACTTAGCGTACGCTGTGAAAGTCAAATTCCCAGAAGTCAGATCGCTACTCAACCGAGAGTGGCTCGAAACCTTGTTCGAACTCAACGAGACTACAACATTAATCCTCCTTGTTTTCTTAGCCTTAGCCTTTTCCTTGTCTATGGTTCCCTCGCCGACTTCGGTGCCTTCGTACGAGAAAGTTGCATTGCTGCTCTCGAACTTGTAGTGTCCAAAGTTGTTGTTTTTGACCGCGACGACGGCGTTGATTTGAACGTTGAAGGAAGGAGAGGAGGTGCTGGAGTTTACCACGAGTGTGTCGACTGCAACCGAGTCTAAACGGACTTTGGGAGTTTTGACTCGTAGGACGAAAACCACAAAGAGGACTATGATGACGGTTTGGACTATGATCCCGGCGGCTATGTAAAGCAAGCACCTGTTTCGCTTTCGGTGCGAATCGTCGGTTCCGGTCATGTTGTAATGATTCTGGATCTGGTTTGGACTGAGATTGGGTAGTAGAGGCTTTCTTTTTGTTGTTGGTTTGGTTTGAAGGTGTTGTAAATTTGGTGCAAGAAGGAAAGTGTATTTATA
>Dhingra_Pear_16_GATCAG_L001_R1_001_paired_trimmed_paired_merged_contig_10435 Late embryogenesis abundant hydroxyproline-rich glycofamily [Theobroma cacao]	GO:0016021
TATAAATACACTTTCCTTCTTGCACTAAACTTACAACACCTTCAAACCAAACCAACAACAAAAAGAAAGCCTCTACTTCCCAATCTCAGTCCAAACCAGATCCAGAATCATTACAACATGACCGGAACCGACGGTTCGCACCGAAAGCGAAATAGGTGCTTGCTTTACATAGCCGCCGGGATCATAGTCCAAACCGTCATCATAGTCCTCTTTGTGGTTTTTGTCCTCCGAGTCAAAACTCCCAAAGTCCGTTTAGACTCGGTTACAATCGGCACACTAAACTCCAGCTCCTCCTCTCCTTCCTTCAACGTTCAAATCAAGGCCGTCATCGCAGTCAAAAACAACAACTTTGGACACTACAAGTTCGAGAGCAGCAAGGCAACTTTCTCGTACGAAGGCACCGAAGTCGGCGAGGCAACCATAGATAAGGAAAAGGCTAAGGCTAAGAAAACAAAGAAGATTAATGTTGTAGTCTCGTTGAGTTCGAACAAGGTTTCGAGCCACTCTCAGTTGAGTAGCGATCTGAAATCTGGGAATTTGACTTTCACAGCGTACGCTAAGTTGGATGGGAAGGTTCATCTGTTGAAGATTATCAAGAAGAAGAAGTCTGCTGACATGAACTGCACCATAAATCTTGATACTAAGGCCAAATTGGTCCACGTCTTGACTTGCAAGTGATCAAATTATTAAGTCCTTGATTAATTTTCTTCTTCTTCTCTTTTTATTGGGTTTTCTTGGGAATTATTTTTCATTTCATTTTTATGGGTTTGAAGTTTGGTAGTTGTTGAATTTCTTAGTTTTTCATATGGAGGGAA
>Dhingra_Pear_16_GATCAG_L001_R1_001_paired_trimmed_paired_merged_contig_112635 Late embryogenesis abundant hydroxyproline-rich glycofamily [Theobroma cacao]	GO:0016021
AATTCCTGAATTGCCTGCCTGGTCAAACTAATTGTGAAACTGCAATCCATCTTCCCACTTCTTCTTTTCGACACCATCCCCACCATTTCCACCTTCCCACTCACCTTCATATAGCTCTTCAAATTCAAAACCCCAGAACTAATCTCCCCGCTTGCTCCGCCACCACCATAAATCTTCGCCTCTACCAAAACGCTCACCTCCTTGCTCCTCCTTGTCGCAATAGACCCTTTTGAAACTGTTGCTTCTCCAACCGTCACACCCTCATGTGACAAAACCACAACACTTTGGTCATATTTTAGGCGACCCCAGTTTGCATTCTTCACCTTAATCTCCTCCCTCAGCGTCACGTTGATTGTGGTAGGATTCCCAACCACCATGCTCAAATTCTCCGTAGAAATTCCAGCCATCGTGACGTTAGGATCTCGGAATCGGAACACAGTAAGGCAAAGCACACCAATGACTACAATT
>Dhingra_Pear_16_GATCAG_L001_R1_001_paired_trimmed_paired_merged_contig_115467 Late embryogenesis abundant hydroxyproline-rich glycofamily [Theobroma cacao]	GO:0016021
TAATCTTCATCAATTCAACCTTTCCCTTCAAGGTAGCCTCACTAGTCAGAGGCACAACACCTGAGTTGATGTCATTGCCAAGGTTTGTGGATCCTGAAAGCTTGTCGGTGTTAATGCTAATGTTAACACCGGTTCTCCGAGTCGATCGAGCTCTGGCTTTTCCCTTAGGAATATCAGCAGTACCAATTGCCTGTCCACCGTAGTAGATTGTGACAGTGCTGTTTTGATATTTGAAATGACCGAAGTTTGTGTTCTTCACTGCAAATTCGGTTACCAAATTCAAACTCAAAGAGT
>Dhingra_Pear_16_GATCAG_L001_R1_001_paired_trimmed_paired_merged_contig_131518 Late embryogenesis abundant hydroxyproline-rich glycofamily [Theobroma cacao]	GO:0016020
CCCCTCCAATCTAGAAGTGGACGTAACCGGAATAATCCCCGAGCTAATATCACTCGCTAATTGAGAATTACCCTTCAACTCATTCGAACTTAAGTACAGAGAGGCGTCCACCTTTTTAGTCGATCGAGCCCTGGCACGGGCCTCGTACACATCAGTCTGCCCAATTTTTGTTCCCCTGTAATCGAACTCAACAATTCCATCCTCGTACTTGAAGTGTCCAAAGTTGGTGTTCTTCACACCAAACTGAACATCCATTACAAGGTTAAATGAAGGGCTCGTTACACTGCCAACTTCGAACTCACTGAGTGAGGCTGATCGAACTCGGTACTTAGGGGTTTTTATTTTCATGAC
>Dhingra_Pear_16_GATCAG_L001_R1_001_paired_trimmed_paired_merged_contig_36733 Late embryogenesis abundant hydroxyproline-rich glycofamily [Theobroma cacao]	GO:0016021
AAAAAAAACACTAAAACAAAAGAGAGAGACTCAATAAAGTCCTCCCAGGAAAAATAAATATATCACAATGAACGAAACTAACCAAACCAAAACCACATAAAATTTTGATCACTTGCACTTCAAATCCTGGATAGCACGGGTGGTCAAATTAACTGACATGCTGCAGCTCATTTTGCCAGACTTGTTCTTCTTGATAATCTTCATCAATTCAACCTTTCCCTTCA
>Dhingra_Pear_16_GATCAG_L001_R1_001_paired_trimmed_paired_merged_contig_60228 Late embryogenesis abundant hydroxyproline-rich glycofamily [Theobroma cacao]	GO:0016021
CTTCCGATCTCAAGCAAGCAAATTAACAAATGATTGAATTCCTAGAACCCAATCTCGACAAACAAAATGATTGGATCAATTCCTAGAAACTAAATCCCAAACTACAAACTATACCAATATCATTAACAAAAACACCACCAAAATAATCATCATCTGCATACTAAATCCTTAATTGTCTTATTCTTCAAAACAAGAACCATGGTGCAATTCATATCAATAGTCTTCCTCTTCTTCATAATCTTCATCAAATGCACTCTCCCACTAATCTTTGCATAGCTGCTGATGTTCAAAAATCCAGAATTAATCTCACTCCCTAAACCACCATTTTGTACGTCCTTAGGCAGCCTATTTGACCTCACTTCAATACTCACGTTCACCTTCCGTATCCCTCTCGCTTTCACGCTACCCTTCGCAAATTTAGCTTCGCCGACTTTGAACTCTCCATACCACAAGCTCGCGCTGCTGCCCTCGAACTTGTACTCCCCGAAGTTTTTGTTCTTTATGGCCATCTGAGCAGATAATGTTGCGTTGAACGAAGCCGGAGAACCGGTGGACTTGAGAGTTTTGATCTGGACGGAGCTGAGATTGAAACCGGGGGATTTGACACGAAAAACAACCAAAGCAAAGACAAGGATAATTATGCTTTGGAGGACGATGCCTGCAAAGACGTAGACGAAACATTTGTTGCTTCTTTCTCTGCGTATGGCTTTGAAAGTAGGGTTTTCTTCATCGCTTCTGCGGTGTAATCTGGATGGTGCTAGTGGCCAGATTTGGCTCTCTTGATCT
>Dhingra_Pear_16_GATCAG_L001_R1_001_paired_trimmed_paired_merged_contig_60229 Late embryogenesis abundant hydroxyproline-rich glycofamily [Theobroma cacao]	GO:0016021
ATTAAGCAAGCAAATTAACAAATTAATGATTGAATTTCTAGAAACTAGATCTGTAAAGTAAATCCCAAAATACAAACTATACCAATATCATTAACAAAAACACCACCTAAAATAATCATTATTTGCATACTAAATCCTTAACTGTCTTATTCTTCAAAACAAGAACCATGGTGCAATTCATATCAATAGTCTTCCTCTTCTTCATGATATTCATCAGATGCACTCTCCCACTAATCTTTGCATAGCTGCTAATGTTCAAATATCCAGAATTAATCTCACTCCCTAAACCACCATTTTGAACATCCTTAGGCAGCCTATTAGACCTCACTTCAATACTCACGTTCACCTTCCGAGTCCCTCTCGCTTTCACGCTTCCATTTGCAAATTTAGCTTCGCCGACTTTGAACTCTCCGTACCACAAGCTCGCGCTACTCCCCTCAAACTTGTACCGCCCAAAGTTTTTGTTCTTTATCGCCATCTCAGTAGATAACGTTGCGTTGAACGAAGCTGCTGGAGAAGATGTGGACTTCAGAGTTTTGATCTGGACAGAGCTGAGATTGAAACCGGGGGATTTGACACGAAGAACAACCAAAGAAAAGACAAGGATGACTATGCTTTGAAGGACGATGCCTGCGAAGACGTAGACGAAACATTTGTTGCTTCTTTCTCTTCGTATGGCTTTGAAAGTGGGGTTTTCTTCATCGCTTCTGCGGTGTAATCTGGATGGTGCTAATGGCCAGATTTGGCT
>Dhingra_Pear_16_GATCAG_L001_R1_001_paired_trimmed_paired_merged_contig_77676 Late embryogenesis abundant hydroxyproline-rich glycofamily [Theobroma cacao]	GO:0016021
TTGTAGAATCGATTAATTAATGATACTCCGGAACTCAATAACAAATGATAATGTCCCACGTCTCTTATTAAATTTATAACGATCATGGAATAAAAAAATAGGCTACAATGAACTACGTATAACATATTCAAACGCAGCCTGAGAAGAAAAAAGAAAGAACAAAGATAAAATCACGCTCATTTACAAGCCAAATCGTAAACAAGCTGGTTTGGCAAATTAACAATCATCGAGCAATTCATATGTGCTGTTTTGCGCTTCTTCATCATCTTCATCAATGTCACCTTACCTCTAACCGTAGCAAGAGTGCTCAATGTCACATTCCCTGAGCTCACCTCAGTCCCAAGCTTAGCACCATCCGATATCCCATTAGAGTTCACTTCAATCGTCACGTTC
>Dhingra_Pear_16_GATCAG_L001_R1_001_paired_trimmed_paired_merged_contig_77677 Late embryogenesis abundant hydroxyproline-rich glycofamily [Theobroma cacao]	GO:0016021
GAATTACATGCTCCTTGGGCCGTCATCTAATTGTGTATATATTGCTAGCACCAACCCCAAATATCCCAAACAACAATTTGCAGAGAACCCCTCTTACCTAGATATATCAAATTTTGGTACTCAAAAAACAAACCTACAGCCATGTTGGAGTCTGAGAGGTTCAAGAAAATTCAGCAGAACAGGAAATGTTTTGCGTACATCGCTATCTTTGTTGTGTTCCAAATCATAGTCCTGGCCATATTCGGAGCAACCGTGATGAAAATTAAAACTCCGAATGTCCGGCTGAGATCAGTGACGGTCCAAAGCCTAGATTACAGTTCAGGTAGCAATTCTCCATTCTTCAACATGACTTTGATTGCTGAAGTTTCTGTGAGGAACAAGAATTTTGGTCACTTCAAATTTGATCCCACAAAAGCTAATGTCACATTCGGGGGCGTCATAGTGGGGCAAGGTGATATAATCAAAGCAAGAGCCAAGGCTAGGAAGACGAAGAGAATGAACGTGACGATTGAAGTGAACTCT
>Dhingra_Pear_16_GATCAG_L001_R1_001_paired_trimmed_paired_merged_contig_77678 Late embryogenesis abundant hydroxyproline-rich glycofamily [Theobroma cacao]	GO:0016021
TGGCTCTTGCTTTGATTATATCACCTTGCCCCACCTACCTAGACACATCAAATTTGGGTACTCAAAAAACAAACCTGCAGCCATGTTGGAGTCTGAGAGGTTCAAGAAAATTCAGCAGAACAGGAAGTGTTTTGCCTACATCGCTATCTTTGTTGTGTTCCAAATCATAGTCCTGGCCATATTCGGAGCAACCGTGATGAAAATTAAAACTCCGAATGTCCGGCTGAGATCAGTGACGGTCCAAGGC
>Dhingra_Pear_16_GATCAG_L001_R1_001_paired_trimmed_paired_merged_contig_81886 Late embryogenesis abundant hydroxyproline-rich glycofamily [Theobroma cacao]	GO:0016021
TCACCTCAGTCCCAAGCTTAGCACCATCCGATATCCCATTAGAGTTCACTTCAATCGTCACGTTCATTCTCTTCGTCTTCCTAGCCTTGGCTCTTGCTTTGATTATATCACCTTGCCCCACTATGACGCTCCCAAATGTGACATTAGCTTTTGTGGGATCAAATTTGAACTGCCCGAAATTCTTGTTCCTCACAGAAACTTCAGCGATCAAAGTCATGTTGAAGAATGGTGAATTGCTACCTGAAGAACTATAGTCTACGCCTTGGACCATCACCGATCTCAGCCTCACATTCGGAGTCTTAATTTTCATCACCGTTGCCCCGAATATGGCCAGGACTATGATTT
>Dhingra_Pear_16_GATCAG_L001_R1_001_paired_trimmed_paired_merged_contig_37804 Late embryogenesis abundant hydroxyproline-rich glyco family isoform 1 [Theobroma cacao]	GO:0005886	GO:0016021
AGGAGTGTTCACACACTCAATCCATCAAATCCACACTGCTTGTATGAAAGAGACTGCTTCCTTGGACTTATGACAATCGCACAATCCACGGACACCTGAACGCCAGGGGAATCGAAGTTCAAGACGCGGATCTTGGCGCCAACGTCACCCAAGACCCTGAGCTCGACTCGGTCGTTGAGGGAAGCGTCTCGGACTAAATCGGCGG
>Dhingra_Pear_16_GATCAG_L001_R1_001_paired_trimmed_paired_merged_contig_37805 Late embryogenesis abundant hydroxyproline-rich glyco family isoform 1 [Theobroma cacao]	GO:0005886	GO:0016021
ACACACTCAATCCATCAAATCCACACTGCTTGTATGTGAGAGACTGCTTCCTTGGACTTATGACAATTGCACAATCCACGGACACCTGCATTTCCCCACCATCACCACACACTTTCAGCCTTACCTCCAACCAAAATAATAGTGAACAAAAAAGGACAACAAAAACATACATAAGAAGAAAAGCATAACAAATAAGTCCCGAGTCCCTC
>Dhingra_Pear_16_GATCAG_L001_R1_001_paired_trimmed_paired_merged_contig_45838 Late embryogenesis abundant hydroxyproline-rich glyco family isoform 1 [Theobroma cacao]	GO:0005886	GO:0016021
TTCTGTGATTTTCTTAGTAGCCAAACAGAATTTAAGGGAAAATTGGGAAGTGGGTTTTAATCTAGGAAGCAAAATTGCGTATGGGTAGTGAGAAAATTTTAAATTGGGTGAGAGACTACTGACCTGAACGCCAGGGGAATCGAAGTTCAAGACGCGGATCTTGGCGCCAACGTCACCCAAGACCCTGAGCTCGACTCGGTCGTTGAGGGAAGCGTCTCGGACTAAATCGGCGGCGTCGGCTTGGAGCAAATTGACCCGATCGACGGCGATGGTGGCGACGACTTGGCGGACAGTGTGGGCGTCCTGGTAGAAGCCGGGGATGGAGGCCTTGCCCAATGGGATCCCGCGGTACATGACAGTGAACCTGGACTCGCCGTACTTGATCCC
>Dhingra_Pear_16_GATCAG_L001_R1_001_paired_trimmed_paired_merged_contig_114609 Late embryogenesis abundant hydroxyproline-rich glyco family [Theobroma cacao]	GO:0016021
TGCTTCCATATTGCGTTTGGCCAGTCAAGGCTACATTGAGTAGAGTATTGTTCGGATGAGCTTGGTAAAACTTTGGTAGCGTCCCTTGATAAAGCTTCGTGTTTGTATACCACACACTCAACCGGCCGCCATTCTCGTAGTAAATTCCGATCTCTTGTTTGCGTAATTGACTGTTATTTGACGTCGAATTGAGCATATAAGGTCAAGTCCAAATTGTGCCTTAAGTCGCTAATCTTCAAGCTATCATCCGAGTAATTAGGAAGTTTAGGG
>Dhingra_Pear_16_GATCAG_L001_R1_001_paired_trimmed_paired_merged_contig_106902 Late embryogenesis abundant hydroxyproline-rich glyco [Theobroma cacao]	GO:0016021
CCCCAACGGCATAGCAGACGCCCGCCCCCATTCCCAAGGCCAACGACACCAATCTCCCTCAGCCAAATCATCATATCAAAGCGTGCTGCGAATGGAGAAGCTCCAGCACCTGATGCAGAAAACCTTAATTCAAGTAAACCAACAAAGCAAAAAATACTCCGGCAACCTCAACGGACAAATCCGCTTGTATGGTGCTGTGCAATTGCATGTCTCATATTTAGTGTTATTCTTATTTTCTTTGGAATTGCGACTTTGATACTTTTCTTAGTTGTTAAACCAAAAACTCCATCGTTTGACATCCCCAATGCAAGCCTCAACACCATCTACTTCGACTCACCTGAATATTTCAACGG
>Dhingra_Pear_16_GATCAG_L001_R1_001_paired_trimmed_paired_merged_contig_74056 Late embryogenesis abundant hydroxyproline-rich glyco [Theobroma cacao]	GO:0016021
GACAGGCTCATAGCAACTCAATCTCTTGCACCTTTCACACAAAGACCTGGAGAAGGAAGGGTGGGATCAGTTCGCTTGATATCGAGCTTGGTTTACCTTCCTGTCAATCATGCTGTGGCACTTCAAACGCAGGTGCTGAACAATCAAGTTAACTATAATATGAGAGGAACATTTAAAGTGAGAGCCAGTCTAGGTATGATCCATTTTTCTTACTGGTTGCATAGCAGATGCCAGTTACAAATGACAGGTCCACCAACGGGTGTTT
>Dhingra_Pear_16_GATCAG_L001_R1_001_paired_trimmed_paired_merged_contig_74057 Late embryogenesis abundant hydroxyproline-rich glyco [Theobroma cacao]	GO:0016021
ATAGCAACTCAATCTCTTGCACCTTTCACACAAAGACCTGGAGAAGGAGGGTTGGGATCAGTTCGCCTAATATCGAGCTTGGTTTACCTGCCTGTCAATCACGCTCTGGCACTTCGGACGCAGGTGCAGAACAATCAGGTCAACTATAACATGAGAGGAACATTTAAAGTGAGAGCCAGTCTAGGTATGATCCATTTTTCTTACTGGTTGCATAGCAGATGCCAATTACAGATGACAGGTCCGCCGAGGGGTGTTT
>Dhingra_Pear_16_GATCAG_L001_R1_001_paired_trimmed_paired_merged_contig_82848 Late embryogenesis abundant hydroxyproline-rich glyco [Theobroma cacao]	GO:0016021
TTCTTAGTTGTCAATAAAAACATTTGTAGGCGTTCAATAAGAACTGCAAGCTGGCAGTACATCTAACCATTCACAACTTCGACTAGTCAAACCAATCAAAAGTGCTTGTAATCAAAGCACTTTGCAGAACAGGGCCACTTCTGTTTCAAACAGTGCTTGCAATCAGCAATTTCAAAAGCAAAACCATTCAAACACAAACATCCCACCTTTAGCTCCACCAAAACCCTCTTTTGCAAATACCACTTCTACCCCTCAATCAAAAGCTTCTTTTCCTTTACTTGCTTTAATCAGTTTCCTCATTTATTTAAACAAACAATTATCTTCATCTTCCCCCTTCATCACTAGGTTCAGCTGTTTTGCTTCTGGTTGTTCTTCAGAGATGTTAGCCCTCCCACCTCCACCGCCATCTCCAGTTCCACCTTCGCCGCTACCTCAACCCCCGCCCCAACAGCATACCAGACGCCTGCCCCGATCCACAAGGCCAACGACACCAATCTCCTCCAGACAAATCATCATATCAAAGTTCGCTCCGAATCGAGAAGCCCCAGCACCTGATGAAGAAAATCTAGTCTCAAGTAAACCGACAAAGCAAACAATACTCCGGCAACCTCAACGGACAAATCCGCTTATCTGGTGCTGTGCAATTGCGTGTCTCATATTTAGCCTTATTCTTATTTTCTGTGGAATTGCAACTTTGATACTCTTCCTAGTTATTAAACCAAAAACTCCATCATTTGACATCCCCAATGCAAGCCTCAACACCATGTACTTCGACGCACCTGAATATTTCAACGGCGACTTCACTTTCCTCGCAAATTTCTCCAACCCTAATCGGAAACTCGATATAAGATTTGAGTATCTGGATTTGGAGCTTTTCTTTTCTGACAGGCTCATAGCAACT
>Dhingra_Pear_16_GATCAG_L001_R1_001_paired_trimmed_paired_merged_contig_2415 Late embryogenesis abundant group 2 isoform 1 [Theobroma cacao]	GO:0005794	GO:0005829	GO:0005886	GO:0009506	GO:0000902	GO:0006094	GO:0006096	GO:0009269	GO:0009651	GO:0016049	GO:0019344	GO:0048193
CAATAAAGATAATGTGAAAGAAGCGGACAGAGAAAGTGATGGATATGTTATTCGTGACGGAATACTAGTCCTCCTTCCGAGTGCAGTAATTCCGGATGGCACCATTCTCTGATCATTCATTCATTTCATTTCATTTCATTTGCATTTTGGTTGTTTTAGTTTTACAACCCCAGTCAGTCTCCAGCTAATCAGATGAAATAAAAAGGACAAAAAAGGAAGTTGGAATATCTTTGCTGAGCCTTCCCTTCCCTTCAATTGAATTTATTTTTAGAAAACTAATAAAAATTATTTGAAAACTTTAAGTTTTAATCAAAGGATAAAAATGTATTGGAAGTGAATAGTACCATGAGTGATTTTTTAGAATAAAAATATTTTTTTCGTTAAAAGTGAACAGTACCATGAATGTTTTGTTAAAACTCCCTCTATTTTTGGGTTGAATTTGAAGCAAAAGACACATAACCTATGTCCTATCCAATTCCAACAATATAACAACCAGAAAAAAAGTAAATGACGTTTTATCACAGTGACAGAAAAGCACCGATCCTTATGCCATTTGATACGAGGTTGGTTTCCACCTATCTCCTTTTCCTTAACAACTAACAATTTAATCTACTAACGCTATCGTTTATAAAAAAAAAAAAACAAAAATGAAAAGTAACTAATTTACTTACCTACCTTATTTGGCCAAATTAATTACCAAACAGATTAACGGAGATTGGTGTGAGTCCCGCGTTCAGTTTAATGAGGTGGGACCTCTTCCATCTCTATCTATACAACACGGACGGTACACGTCGCCCGGCTTCCTCATAAATAATCATAAAAATAAACACTAATTCATATATTTTATCAACACAATTTCAAAAAATGATTAATGCGATCAGCCGGCCAAAAATGTAAAGAGATTGTCCACTGCTTTTGAAGAAAGATCACAAGAAGGAGGAGGGGGAGGAGGAGGGTGGATTTATTGACAAGGTGAAGGATTTCATCCATGACATTGGGGAGAAGATCGAGGGTGCCATTGGGTTCGGCAAGCCAACCGCCGATGTTACTGCCGTTCACATCCCCAGCATCAATCTCGAAAAGGCCGAGATCGTGGTGGATGTGCTCATCAAGAACCCTAATCCGGTTCCCATCCCTCTCATCGACATTAACTACTTGATCGAAAGTGATGGGAGGAAACTTGTCTCCGGGTTGATCCCCGATGCTGGGACAATCCACGCCCACGGGGAGGAGACTGTCAAAATTCCCGTCCACTTGGTGTACGATGACATCAAGAGCACCTACCATGACATCAAGCCTGGAAGCATCATTCCGTACAGGGTCAAGGTCGATCTCATTGTGGATGTCCCTGTCATCGGCAGAATCACTATCCCCCTCGAGAAAACTGGAGAAATCCCCATCCCTTACAAGCCTGATGTCGATGTTGAGAAGATCAGGTTTCAAACCTTCTCCTTTGAGGAAACCGTTGCGGTCCTCCATTTGAAGCTGGAGAACATGAATGACTTTGACTTAGGCCTCAATGCCCTCGACTACGAGATTTGGCTGTGTGATGAGAGCATTGGGGGTGCAGAGCTCGCCAAGTCTGCCAATCTTACTAAAAAGGGCATTACTTATGTCGACGTTCCCAT
>Dhingra_Pear_16_GATCAG_L001_R1_001_paired_trimmed_paired_merged_contig_139344 Late embryogenesis abundant family [Theobroma cacao]
ACAATTTTGAAAAGGAGGGTTAACATATGAAATATGAACAAGGGACAGGACGAATTATATGGTCTCTTTCTTGGTATTCATGCTTTTCTTGACCTGCTCAGCATTTTCTTTGACGAATTCCTTGGATTCGTCGGCCTTGCCCATCACAGTATCTGCAGCCTTCTGGGCGGTGCCCTTAGCTTGGCTCCATGCATCTTGTGCTGTCTGCTTTGCTTTCTCAGACACATCTTGTGCGGTTGCAGACACCTTGCTGGCCATGTCTTTGGCTGTCTGCGAAACATTTTCAGCAGCATTCCTAGTTTCATTGACTTCTGCAGCTGCATCTTGCTGTGAACTTGCTTGAATACGTCTAGGGGCTGCAGCCAAAAAAATCCTAGGGGTTGAAGTGGCGTTCCTTGCAACGGATGCTCCGACAAGGCCG
>Dhingra_Pear_16_GATCAG_L001_R1_001_paired_trimmed_paired_merged_contig_45941 Late embryogenesis abundant [Theobroma cacao]
GCATCGTAGTCCTTAGCAGACACGTACGACTCCCCAACATTTTGTTTCGCTTCGTCATATGAATTCTTTGCTCTTTCCCTTCCATAATCAACTCCTCCCGCCACCTTTTCTTTGGCATCGTAGGCCTTATCCGAGGCCATGTTCATTGTCTCTTTGGCTCCATCATATGCATTGGCAGTTTTTTCTTTACCATATTCAATTGCATCATTAGCCTTGTCAGACGTCATATCCACTGCCCGATTCACT
>Dhingra_Pear_16_GATCAG_L001_R1_001_paired_trimmed_paired_merged_contig_2413 Late embryogenesis abundant Lea14- [Ricinus communis]	GO:0005794	GO:0005829	GO:0005886	GO:0009506	GO:0000902	GO:0006094	GO:0006096	GO:0009269	GO:0009651	GO:0016049	GO:0019344	GO:0048193
TTGATCTATTATTCCAAAACACCAGTACAGATAAACAGACGACAACAACTACTAGTTTCGCTTGTCAACCCAACCCAACATCCCTCTCTAATCCTCATCATCATCGTCATCACCGCCATCTTCCTTGTTCTTCTTGATGCGTGTAGTACCACCCTCCTTGACAATGGGCAACTTCATGGCTCCAAAGGGCGTGTCCACATTGATATTCCCTTTGATGCTGTAGCCGGTACCCTTTCCCCGAATCATATCCCAGAGCGCAGACCCGAAATCCTTAGGCCTGAAGGTAATGGGAACGTCGACATAAGTAAT
>Dhingra_Pear_16_GATCAG_L001_R1_001_paired_trimmed_paired_merged_contig_2414 Late embryogenesis abundant Lea14- [Ricinus communis]	GO:0005794	GO:0005829	GO:0005886	GO:0009506	GO:0000902	GO:0006094	GO:0006096	GO:0009269	GO:0009651	GO:0016049	GO:0019344	GO:0048193
TTGATCTATTATTCCAAAACACCAGCACAGATAAACAGACGACAACAACTACTAGTTTCGCTTGTCAACCCAACCCAACATCCCTCTCTAATCCTCATCATCATCGTCATCACCGCCATCTTCCTTGTTCTTCTTGATGCGTGTAGTACCACCCTCCTTGACGATGGGCAACTTCATGGCTCCAAAGGGTGTGTCCACATTGATATTCCCTTTGATGCTGTAGCCGGTACCCTTTCCCCGAATCATATCCCAGAGCGCAGACCCGAAATCCTTAGGCCTGAAGGTAATGGGAACGTCGACATAAGTAATGC
>Dhingra_Pear_16_GATCAG_L001_R1_001_paired_trimmed_paired_merged_contig_38367 Late embryogenesis abundant (LEA) hydroxyproline-rich glyco isoform 1 [Theobroma cacao]	GO:0016021
ATTATCAAAGAACATATATATTAAAATTATAGCTAAACATTTGTGTGGCTAAATAATAAGTCTGCAATGGGTAAAATCGTAACCGTATAAATCTAAAACATATTTAGTTAACAAATCAAAGCAATTAACAAAACTAATCATCCATATATATATATATATATACTCTCATTTATCTTCCCTTCTTAGTTGATTGATTTTTCACCATGGATCCACACTGTAATCACAGTCCTTTGACACAATCTTGGCCTCCGTCGTCAGCTTATCCACCGTTAGATCACACCCAACCTTGACATTGATCGTCCACGTCTTTATGGGCCCCACTTTAATCCTAACGGGCATTCTTATGTCCAATCCCAACGGTACCTTCCCCTGCTTCTGCGCATCCACTAACCCCTGCTGTGCCGTGCTCGTCAGCTCGATCCCCGACCCCTTTAACGCCGTCTGGAACACCGTTACGTTCTTTGACGGCTGGTAAAACGCCGGCAGAGCTCCGTCGCACAATTTGACGTCGGAGTAGAAGAGTTTGACGGAGCTCTTTTTTCCGTAGTAGATCCCGATCTTTTTGTTAGGGTTTTGGGCTCGAACGGTGACCTGGATCTCCGGCGAGATGGCGTAGGACGGGGACGGCGCCGTCAAGTTGAATCCTCTGAACGCGATGCTATCGATTGAGTAGTTGGGGGATTTGGGGCGGACCACGAGGTAGAAGATGCCGGCGGCGGCGGCGGAGAGGAGGATGAGGGCGGCAACGAGGCCGAAGAACCAGCAGAAGCAGCAGCGGCAGGAACTTCGGCGAGGGTTCTGACGAGTGTAATTCTTGTAGCGGGTTGCGTTCTCTGGCGGCGGGAAGCGGTAGACTTGGTCCTTGGGGATCTGGATGACGTAGGTGCCCGGCGGAGGGACTGGCTTCTCGGACTCCGGAGGGGAGGGCTTTCGGGGGGATTCCGATGAGGAGGTGTAAGGAAACGGCGCCGTCTCGTTGTGTAGGGGCGAGTCGCGGGGGTGGACTCGGTCGGCCATTGTGGACGGCAGTCAATGGAAACTTGAGGAGGGTCGGCGGGGGAGGGCGGAGCTTTGTCTAAGAAATCAAGCAGACTGCAAACACTGCAGGCCTCTGTGAGAAAGTTAAGAGAGAGAGAGAGAGAGA
>Dhingra_Pear_16_GATCAG_L001_R1_001_paired_trimmed_paired_merged_contig_5735 Late embryogenesis abundant (LEA) hydroxyproline-rich glyco isoform 1 [Theobroma cacao]	GO:0005886	GO:0016021	GO:0008270
GGGGATACAAGGGATAGCTCAAGAAGAGACTATTTTGGTTACCACACTTCATATGACTAAAAAGAGGAAGGACAAAAAAAGGAGTTGGATGGTAAACTAAATATGAAAAATCCAATATCAGAAAAGTGAAGGAAAAAATCTATGCAAGGAGCACACTCAGTTCTTGTACTGTTTTACATACGAACATATGATATATGTCGTGTTCAAAAACCTATATTATTATTCCATCTTCTACTAAAAACACAATAAATAAAGTATACAAAAACCCCAATAAAACCTAGAGCTTAACCTTCCTCTTACATTTTTGTTCTTGAATTGCCTGGCTGGAAATATTAACAGTCATAGTACAATTCATTTTCACAATTACATGTTTCTTGATAATATTCAACAACTTCACCCTTCCTGGAATTCTAGAATAGCTACTCATGGTCATCAACCCAGAATTGAAATCCGCGCTCAAGTTGGGGTCGGACGTGAGCCGGTCTGTGATCATATCAACCGTGATATTCATCCTCATGGTCCGTCGAGCCCTAGCATGACCAGGTGCGCCATGAGCCTCCCCCACCACCACACCGTGATAATACAGGGTCGTGGTGGTGTTGGTATACTTGAACGAGGCGAAGTTGGGATTTTTCACCGACACATCGGCTATTAGTGACAAGTTTGAGCCTGGCTTAGGGGCTGTGTTGTTGTTGATCAACTCCAGCCTTGTAATCGTGATCTTATTCATCTTGATCTTTGGCTCCTTCACACGGAACACAGTGAAAGCTAGTATTATGATCACAACGGCTTGGATTAAGATCACGGCTGTTATGCAGCCGCAGCACTTGATGAACTTCCTTCGTCTAACTTTTTTCAAGTGAAAAGCAGCCTCATCGGCGTCGCTGCTTGGGTGGATAGCGGCAGGGGCTAGCGGTCTGACTTGCTCCCTGTCCACCATGGCTAGCTGAGAGAGGGGTTGAGAATTATAGAGATGAAGAAGAGAAGGGTTAAGGAAAGCCGAGGTTTGCAAGTGGAAGCTAATGTGGTGTACTTTATAGTGTTATGGTAGTGGTACTTAG
>Dhingra_Pear_16_GATCAG_L001_R1_001_paired_trimmed_paired_merged_contig_78661 Late embryogenesis abundant (LEA) hydroxyproline-rich glyco isoform 1 [Theobroma cacao]	GO:0016021
ACAGTAATCGTCCACGTCTTAATGGGCCCGACTTTAATTCTAACGGGCATTCTTATGTCCAATTCCAACGGTACCTTCCCCTGCCTCTGCGCATCCACTAACCCCTGCTGCACCGTGCTCGTCAGCTTGATCCCGGACCCCTTCAACGCCGTTCGGAACTCCGTTACGTTCTTCGACGGCTGGTAAAACGCCGGCGGAGCGCCGTCACACAATTTGATATCAGAGTAGAAGAGTTTGACGGAGTTCTTTTTCCCGTAGTAGATCCCGATCTTCTTGTTAGGGTTTTGGACTCGAACG
>Dhingra_Pear_16_GATCAG_L001_R1_001_paired_trimmed_paired_merged_contig_21657 Late embryogenesis abundant (LEA) hydroxyproline-rich glyco family isoform 1 [Theobroma cacao]	GO:0005622	GO:0016021	GO:0016740	GO:0000902	GO:0008152	GO:0016049	GO:0048193
GCAGTAAAACTCCATTGATTTCACTGCAAGAATCAAATAAGGTAGTTAATCACCAGTAAATTAAACACTCTCATGGCTATTACGACACAACATTTTCGGTTTAGAATTTTTGCAGTAGAAACAAGACCGGATATTCAACTTCTTACTAGAGCCAAACTGTACGAGTTACACATCTTCTCAAACATGGGGTATCAAACCCCGCCAGGGATGTGTCTTGTCCGTTGATCGAGATGGTCATGCGGAAGACAATGTAACTCAAGGACATTGAGGCAGCAAAGTCTTGCAGTTGAAAATTCATGGACATTGAGGCAGAAAATTCTTGCAGGTAAAAAATTCTCATATGCAGGTCAAGGACACATCGACAGACACTAATATTTGAAAACTTCTTTCGTTAAATAGTATAATAAAGCAACTTTAGCCACCAGACGGCACAACTCCATCGTTGAGTTGATTGAATTTAATTTCATTATTTTCTAAAGATGCACAAGGAATTTGGCACAAAATGTAAGAGGACTCTGGCCCAAAGAAAGCAAATTCATGTCAACGTATCACCGATTCTTTGTTGATAAGGAGGGTGAACCTCAAGACCAAAAGAAACGACACATTATTATGAGGAACTGGTGTAAACCCGGCTTCTAGATGAACTATGCCTCTAAACATATTGGGTAGAGCCAAAGGATAAGCCTCTTCAAGAAATTAAGACATTATTTGTGGGGGTAGTGCTATCCACACACCTATTTTTACTTTTCACACACCCTTCAATTTTCGGCCGTTGGATCATGAACTAAAGAATATCAATGGCCAAAACTTAACAAGGGTCTATGGGAGGTAAAAATGGGTGTGTGAATAGCCCTTTCCTATTTGTGCTTACAGAGCAAGAAGAATGAATTTTATTAATCTGTCAGGACTAACTATAGCACAGGAGGACGGAGCTTCCAAATATATGAAATTGACGTGAGAATAGGAAATGAATATGTCACATGGACTATAGAGATTTTTGCAGAGTTTGAGATTAGTTAAAGCAAGAAAACTCCATTGATTTCACTTAGAGTAGCAGTCTTCACGAACAACTGTTTGATTGTTTGTACCAACATATACTTCACATGACGCTCTCGCCTTGATCGGAATCTTGAAGAACAAAAGCCCCAAACTTCCATCCACCTCCGTATCAGTATCAAAGGGAATTACCCCCTTGGCCAAATCTTCAAGCAAGTAGAACACGTCGTGGAGGACCTGGAGCCCGTCGATCACGAGCGTGGCGTTCACGTACGAC
>Dhingra_Pear_16_GATCAG_L001_R1_001_paired_trimmed_paired_merged_contig_5743 Late embryogenesis abundant (LEA) hydroxyproline-rich glyco family isoform 1 [Theobroma cacao]
TTGCTCTTCAAGATTCCGATCAAGGTAAATTTGTTCTTGATTCAAGGTAGAACCTTTTATTTGGAATCGGTTCTTGCTGATAATTGTTTGAACGAGAGAAAAAAGATTAATTTGGGAAATTTGTACACAAAGCTGCAAACTTTGATTACTGAAAATGTCTTCGATTATTCAAATTTGTAAGAAATTGGGTATGCTGGGTTTTGTTATCAGAGAGTTCGGAAATTGTGTAAGAAGTGTTTAACTAGTTAAGATTAGCTTTCACATAATGTGCTTGTGTCCAATTTTCAATTGGTTTTCGCGTTTGTTGTTCTGTTGTTGGTAGAGTTTTCGACTTTCACTTAGTAACAGTTCCAAAATCAATTGGCAATATGAGAAGCAGCCAACCTCTTATAAGCCTATACAAGGTTTCTTCTCTACTCACTCTCAGCAAGCCCCTTGTGTGGTGAATTTTCAAGCCTAACACATAGACAACACAACTCGGGTGACGTGGAACACGTGGGACAACCTGCTCTAATACTATGAAGAAATTTGAAGTTCCATCGTAAAACCAATTGGCAATATGAGAAGTAACCTAACCTCTTATAAAACCATGCAAGACAACACCTCCCGTCAACATAGAACCCATTCTCAGCAGAAATTCGAGGTTACTTTCGATTTGATCAATCATTTTAGGAAGGGTGTCACTAAGTTTTCGTGTATGCATTCATGATCGATGCAGAGGGCTACTTTTTTACGCCCAAAATTATTTCTGTTCCAAAATGTACAGTTTCAGGAAGCCCAGATTTGGTAGGAGAAAGATCGGTGCGAAGAATAAGCGCAGAATGGATAGAGTAACTATTGCTATCTGCTAATAGATTTATCACTTTCGAAAAGATACGTGCGAAATGGTGCAATTGAATGAGGGTGAGATGGCTGAAGTGGCCATTGATTGTGTTGTGTTTCAACCTCACAGATTAGATGCTAAATCACTTTATCGTGCATGCTAGATTAGATGCTGAGTTTTGTGATTTGTTCTAATTGTGATCTCTAATGCCGATCAAGGCAAGAGCATCGTGTGAAGTGTATGTAGATACAAACAATCAGACAGTTGTTCGTGAAGACTGCTATTCTGAG
>Dhingra_Pear_16_GATCAG_L001_R1_001_paired_trimmed_paired_merged_contig_101475 Late embryogenesis abundant (LEA) hydroxyproline-rich glyco family [Theobroma cacao]	GO:0009506	GO:0016021	GO:0046658	GO:0004871	GO:0006952	GO:0007165
TAAACCCGTTATTGACCCGATCCGTTGGTCCCTATAGTACACCGTCCCGTCCATCGAACCATAATATATGCCAATATTATGGTTCGCGTTACGGGCCGTGGCATTGAACGTTATCTCAGCATTTTCGAACCCGGTTTCTTGAGCCAAACCCGGAACCGAAAATGCATGGATATGAAATCTTGGGCGGTGGGGACGTAGACTGAGCCATAGTATGAACGCTATGATGCCAACGATGAGGAGGAGGCCTAAGAAAATGGTGCATATGACCTTGGAGACCCG
>Dhingra_Pear_16_GATCAG_L001_R1_001_paired_trimmed_paired_merged_contig_49471 Late embryogenesis abundant (LEA) hydroxyproline-rich glyco family [Theobroma cacao]
AAGATATAAGCGTGACATCAAAAAGACGGTTACGTCTTCTCGCATATCCATTTCATATTATTTAGAACATAATGTCAAAACACCGATTTAACAAATTAAGCTTAGCATGAAAACAAAAACGTAAAACAATTAAAATATAATATTAGTGCCGGGAGAAAATATCGGCTCAAGTATGAAGAAGACTAATCTCCATCTCAGACTTATTTTCCTGATCAATAACATCAAGAAAAACCGGATCAACGGTCAAGTGACTATCCACGTGGATCTTAAACTTGTGGTCCCACCACAAAACCCTTGCCGCACCGACAATATCCACAGCGGCGTCCAGCACCATCTCCCGCCTCGCCGCGTCGGCAATAAAGCTAGCGGCGTGGTGGGCCATCTGGAGGCCGTAGAGGCGAGCTGGGAGGAGGATCTTCTGGGAGGACTTGGCGGGCTGAGAGCCTGCCTCGACTTGGGCGGTACCGAGGAGGGAGCCCTTGTAGAAGATGGACATGGTGGTAGAGGAGTAGTGGATGGGGGCGATGTTGGGGTTGGTGACTTGGACGGTAAGGATGAGCTCGGCGTCGAGGAGTGGGAAGTTGAGCTTGAAGGAGGTCAACTTGATGGACATGACGTCGAAGGTGGGGTCCTTTGGTTTGGAAGATATTA
>Dhingra_Pear_16_GATCAG_L001_R1_001_paired_trimmed_paired_merged_contig_82129 Late embryogenesis abundant (LEA) hydroxyproline-rich glyco family [Theobroma cacao]	GO:0016021	GO:0009269
AAGAAAATAAAATAAAATCATATTTTTCATTGCATTAACTAAATGCATTTTGCATAACACAGAGTTATAGTTCATGATCCCAACCACTAATCAAGCAATAAAAATCTCCATCTCGGACTTATTTTCCTGTTCAATGACATCAAGAAAAACCGGATCAACCGTCACGTGACTATCCACGTGCACCTTAAACTTGTGATCCCACAGCAAAACCCTCGCCGTGCCGGCGATATCCACAGCGGCGTCGAGCACCATCTCCCGCTTCGCCACGTCGGCAACAAAGCTAGCAGCGTGCTGGGCCAGCTGCAGCCCGTCGAGCCGAGCTGGCAGCCGGAGCAGCTGGCACGATTTGGGTGACTGAGAGCCGGCCTGGACTTGGGCAGAGCCGAGAAGGGAGCCGTGGTAGAAGATGGACATGGCGGTGGAGGAGTAGTGGACGGGGGTGATGTTGGGGTTGGTGACATGTACGGTGAGGATGAGGTCGGCTTCGAGGACTGGGAGGTTGAGCTTGAAGGAGGTGAGGTTGATTGAGATGAGGTGGAAGGTTGGGTCTTTGGGCTTTGACGACAAGAGCGCCGTCATGGCTAGAGCCGATGCCGCTCCGATTGCGGCGGAGGTCCAGCTCCATTTGACCTTTTTGCCCATGGAGTGCCGGCCAAATTACCACTCTTTTTTTGTGGGAGTTC
>Dhingra_Pear_16_GATCAG_L001_R1_001_paired_trimmed_paired_merged_contig_140696 Late embryogenesis abundant (LEA) hydroxyproline-rich glyco [Theobroma cacao]	GO:0016021
CTTACGACAAAATAAAAATTGGCTGAGAGGTGGTCATTCGTTAGGTTGAAGTTTTGGATCGAACCATTTTCGATGGTGTAAACAAGGCGTTTTGGCTTCACAACGAGCCAGGTGATGAGCACCACAAGACCCAAAAGGACAATCAAAGCTAGCAAGACTATGGCGATGATTCTAATTAGATTGGACTTCGATTTGGGTGCTTGTGAGGGCTGTGATGCAGAAGTAGGCATTGTGA
>Dhingra_Pear_16_GATCAG_L001_R1_001_paired_trimmed_paired_merged_contig_51347 Late embryogenesis abundant (LEA) -related [Theobroma cacao]
AGTTTAGATAATAAGCACACTAAATTTAAGTTTACAAGTTTAGGGTTACAAGTAGCATAGCAAATATGTCATAGGCAAGCTTAATTTGCAGCCCTTATTTGTTTATTCCTTAATTTCATGTTTGAAATGCTAACAAATTACACAAAATACGTAAATAAAGTGTTTATTACTATTGATCACTATCAGTACTGAGCAATTCCTCCAGCAGCTGCAAGCGCAGGCTGTTTTTGGAACCTGCAAACCTTGCAGAGAGGCGAAAAGAGGGATGAAGTCTCGTACTTGTCCTCCCCGCCTGCCATTGGCATTGGGACTCCGACCTTGACCGGACTAACGTAACCTGGCCTGTAAGTCTTGCCCAAAACTCCCTCCACAAGATCGGATAAATTGGTAAATCTGAACTGTGTCTCCAAGTGAGCAAATGTGTCATCAGCTGGTATTTGGTAGTTATGAACCTTGTTTTCCTTTTCTCCGATAGGCCTAACCCTTATGTCCATTTCCACAAGGCCGGCCACTGTAACCCTAACGTAGTTGGTGTCATCGGTTCTTTCCACTACGACCTCTCTATCTTCACCGTTAGTCCTCCATTCAGCATCTCCATCAGTGGGGACGGTAACAACTTTGTCGTCCCACTTTACCATGAGAGCATCAACTTTGTCATCCCACTTTGAGACCCTCTTTGCTGCGATGACAAGGGTGTGAGAGTCGAACATCAATGCGAAGGCCTGAACCCATGTGAAATCCCGGGTCCTTCCTGTTGGTCGAGTCCCGATGAAGTGTGCGTTGATTTGGAGGTTGGTGTCTGAAACAATGGCAAAGTTTTCCCCCTTGGCTCCATGGAAGTAGAACATCACACCGTCACCGCCAACAAACCTAGGATCGTAGCACAGAGAGCCGTATCCATCACACTTGGATTTCCTATACTTGC
>Dhingra_Pear_16_GATCAG_L001_R1_001_paired_trimmed_paired_merged_contig_73255 Lamin [Theobroma cacao]	GO:0009055
AACTCTAGTGAGAAAAGAGGCGATTTCCGGCCGATTTGCTTCATAACATTTGACCAAAATGTACTATATAAACCCACCAATCTGCTCAAACCCTCCATCACCTCAATCTCATTAGTCACTAATTCCACCTTAATTACATTTCTCTAATCTCCCTCTTCAAGAATTTGAAGATGGGTTTCCGTGTCTCTTCGCAAGGGCTTGTTTTGATTGTCGTAGCTGTCTCTTTGTTGGCTGTTTGCCAAGCCAAAACTGTCGTTGTAGGAGGCTCTCAAGGTTGGCGTTTCGGCTTCAACTACACTGACTGGACTCTCAAAAATGGCCCATTTTACATCAAGGACACGCTGGGTAAGTCAACCCGATGTATTGTGCCGATCAACCAGTTACTTACATCCCGCAACTATCTCGCGTTAGAGAAAATTCCAGCTATTCACAATGTGTATCTTATATTTCCCATTTTTTTGATGTGCAGTTTTCAAGTACAGTCCACCAAGCAACGCCGGCGCTCATGACGTGTACTTGCTGCCGGACCTGTGGAGCTACATAACATGTGATTTCCGTAGGGCAAAGCTGGTGGCAAAAGCTAAGCAGGGAGGCGGCCAGGGGTTCAAGTTTGTGCTGAACCAGTGGCGGCCACACTACTTTGCTTGCGGTCAGGGAGCCAACAGGTCACACTGCAAACAGGGGTTGATGAAGTTCTTCGCCGTGCCATGGCCACACTGGCAGCTATAGTCGATGCCAGGGACGAGCTAGGCCTCAGGCCGGGGAAGAAGCAGTGCTTTAATTTTTCTGTTTTTGTGTGATTTGATGCATGTATTCAATAAAAATGGAGTCAGGACCATGAATATTTTGTTCAAATAAAATGTTTCCAACGATATGAACTTCGTACGGACATAAGTATTACAATCTCTGTTATGTGT
>Dhingra_Pear_16_GATCAG_L001_R1_001_paired_trimmed_paired_merged_contig_83071 Lamin [Morus notabilis]	GO:0016021	GO:0046658	GO:0009055
GTCTTCACAGTGACGGCCTACGCTGCTATAAAACTAGTGTGAATGCCTCGATGCCTAGAAATAGCTCAAACGATCAAAACTATAAACTACAGGAGTTGAAAATAGTCGAAGGGCTCTCGAAATCTAGTCATTTGAAAAATAAAGTTCAGGTAACACAGTTGAGAGGAGAAAGGAAAAACCTCAGAACACTTCAGCCCAAATCACATAACGTGAAAGTCTGATGAGCATACATTAAGAACTCAGAACAAATAAATTGTACACTTCCCTGAGTTATACCACAAGCACTACACCCATCCAAATCCAAAGCACAGCATTGCCAAGGAAACCGCCAAAGCCCGAAATCCCTGTTGAGGAACCACCAGGACAGCAGCATCTGATGAAGAGTTATGAGCACTGACGGCGGCCTTTGGGGGGGAAGGCAGAGGATGGACAAGGACAGAGACCTTCATGCCATTGTAGCACTGCCCATTGCCACAAATGAAGTAATACCTCTTGGCCTGATTGAGGGGGATGAAGTCTTTGCCACTGCTCCAGTTCCCAACTGCACTGTCCAAGGTGCAGTTGTCATACCCTGTTTGGTTCACTTCAAACACATTGTACTGGTTCTTTTGGTACCTAAACGAAATAAGGTCCCCAACATAGAAAGTTTGGTTGTTGGCCCAGAGGGTGTAGTTTTGGCCAGGATTCCAGCCACGGTTGGCTCCAACAATGTGGTCAGTGGCAAGGATTGGAGTGAGCACTGCAAGCCCCGAGATGATGAAAACGAGAAGCAAGATGTGGTCATTGGAGTTGGAGTTGGAGGAGGACTTGGACATCTCTTCCTTCACCTCTCTCTCTCTCTCCCTCTCTCT
>Dhingra_Pear_16_GATCAG_L001_R1_001_paired_trimmed_paired_merged_contig_12576 Lactoylglutathione lyase glyoxalase I family [Theobroma cacao]	GO:0009507
TGAGAAGTTGCAGACGTCACGGACGCTGTTCTGTGGCGAAAGCTAAGGCGACCGTTGAAGAAGATGTACTGGAGAAGCAATCAGTCGGTGCTCCGGACAAAAATGATTTTGGAGTTGTTAGTGTCCACCATGTCGGATTGCTGTGTGAAAACCTTGAAAGATCTCTCAGCTTTTACCAGAACATTTTGGGGCTTGAAATAAATGAGGCAAGGCCGCATGATAAGCTCCCCTACAGAGGTG
>Dhingra_Pear_16_GATCAG_L001_R1_001_paired_trimmed_paired_merged_contig_4668 Lactoylglutathione lyase glyoxalase I family [Theobroma cacao]
CGATTAGCCTAATCCTAAACCAATTGAAATCACTGAATCAGACGGTCCAGAAAGGGTCTAACCATTTGATTAAAATCTAAACTGAAAGAGATCATGTAGTGGTGGGGAATTAGACGGTAGCTGGGGCTTCAGGGACAGCGGCCTTCTTCTCAAGGGGAGTGACAAAGAACCAGCAAATGCCGAATGGATCCTTAATCTGAGCCCAACGCTGCTCGTCGCCAAAGAAAGCACCACCGGTTTTGATCTCCCCAACCGCTGCAGCTCCCGCCTGGACGGCCTTGGACACAGCCGCATCGACGTCCACAACAGTAAGTAACAGGTTAAAGCCTTGCTTAAAACCACCATCAACTTCGCCCTCGCCGGAGTCAACAAGAGAGTCAGACTCGGTCACGAGGAAGGTGATGGACCCAAGTTTGAGCTTGGCACTGTAGATGTACGGACGCTCCTGGTCAGCCTTGCGCTTGAGATCAGTCTCACGCTCAAGCTCCACGGCGCCCAGGACGGCCACGTAGAACTTGATGGCGCCTTCGCCATTGGGCGCCTTGATGGAAAGACGAGGATGGCATTCCGTGACAGTGATAAGGGACACGGGTGCGACCTTCTCCGCGGCCCCACCGTTCTGGACATTTTGCTCCGCCATTGAATCTCAGAGAGTGAAAGGAAAAGTTTAAGAAAGAACACAGGAAACCCTTGGAGAGAGAGGAAGAAGACGAAGAAAACAGTAGACCAGACGGCGTGGGGTAGGT
>Dhingra_Pear_16_GATCAG_L001_R1_001_paired_trimmed_paired_merged_contig_55109 Lactoylglutathione lyase glyoxalase I family [Theobroma cacao]	GO:0016021	GO:0016829	GO:0008152
AACTTCGTTAGAATTTTGTCAAAATAAGTTATGTTAGAAGAAACATTGATACAATTGATGTTCCTCAACTTATCAAAACGTGTAACTATGATTATTTTTTGTCAACTTTATCAGAATTTTATTAAAATAGGTTATGTTAGAAGGACCATTGCTACAATTAGATTAAAACTGAGGAATCATTGATCAAATTGGGTTAAAGTTGAGGGACGTAAGAGATTTTTAGCGAGGAACCATAGCTGCACGTTTTGATGATTTGAAGAATCAACGGTAATGAATTTTTAATTAAGAGATCATTGTTACAATTGAATTAAAATTAAAGAACTGTTGCCATAATTTAATATTTTCGTTAACTAAGAGCACTCCAGAACACGGTTTCTCCGAACTTCGCTTCCCGTAGAAGGACGACGATGATGACGAAGACGACGATGCATGGTTTGGGTTGGAGTTGGTGATTAGGTTGAGAGGGCATGAGGAGGAGATGGGAAGGACTGGAAGATTATGACAGTTGCAAATTTCAAGCATGTAGCCATCAGGGTCATGGAAGAAGAGCTGATCAACTGTAACTCCGCCTTCTTCTACCTGCGCCGTCACGTACTCTACCTTCATCTCCTCCAGTTTCTGCACCACCACGGCCATGTCTGAGCACTGGAACGAGATGTGGTTGTCCTTTGGGTTTATCTTTCTGCATTTCTTTTCCGCGGCATTGATGGTATCCGACTCCAGCAGATGAATTCCCACTCCATGGTTGAACAGCCAAGCTCCTTCAAACTTGAAGGAAGAAGGGCGTTGGATGAGCACAAAACCTAAGACATCCTCGTAGAACCTCACTGATTTGCTCACCGACTTGCAAACAAACGACACGTGATTTAAACACAGTTGAGGCAGCACCAACTTTGATGCAGATGATGAATACCACCTCTGCTTCTGCTGCTCCTGTATTTCCCCATCACCAGCAAACTCATCACTTCCTGCATTCCTCATCTCTCTCTCTCTCTCTCTCTCTCTCTCTCTCTCTCTCTCTAAGTTATTGTTGTATGTGGTGATGACTCTGATGGAAGTATAACGCGCGTATATAAAGGCAGGCAGATAAGCAGGAGATATATCGGGTCCAAATATCTCATTCGAAGAAAGAAAGAAGATTCCAGAAACTGTACAAAGTTTTGAAAAAAATCAGTCTCTACATCTACATTTTGTTCTGTCATTGTTTTTCAACTACGACATTATCTACGCTGAGGTATCGTGTTTAACCTTATAATAAGTTAGCAAT
>Dhingra_Pear_16_GATCAG_L001_R1_001_paired_trimmed_paired_merged_contig_8454 Lactoylglutathione lyase glyoxalase I family [Theobroma cacao]	GO:0009507	GO:0016829	GO:0051213	GO:0055114
TCAAACATTGCAAATTAAGTACTTTATTATATGATCATAATCTGATACTGTAGCTTTTTACGCCAATAGTCCATATAACAATCAGCTTTCAAATGTATAAACAAACTGTACAAACTCTATAATCTCTATTAGCTGGGATCAACATATAAAGCTGGTTATGATATGGATGCTGCAATTCTCAGCTATTAAACTTGAGTAAACTCCAGAGCATTTGCATCCGGGTCTCGCGTGAAAATCGCCGGCCTCCCGGACTTGCTCAGCGTGTAGGGAATACCAGCATCGTCGAGGATTGCTTTCAGCTTAGACACATCCCGGATTGCAATACAAGTATGGCGGTCGCGGCCTCCATGAGCTGGTCTTCCGGTCAAAGGGTCGGGATTTGGAAGTTCCATGAGATGAATCATCTCTGAACCAACCCATAGCCAAGCACCTCTGTAGGGGAGCTTATCATGTGGCCTTGCCTCATTTATTTCAAGCCCCAAAATGTTCTGGTAAAAGCTGAGAGATCTTTCAAGGTTTTCACACAGCAATCCGACATGGTGGACACTAACAACTCCAAAATCATTTTTGTCCTGAGCACCGACTGATTGCTTCTCCAGTACATCTCCTTCAACGGTCGCCTTAGCTTTCGCCACAGAACACCGTCCGTGACGTCTGCAACTTCTCA
>Dhingra_Pear_16_GATCAG_L001_R1_001_paired_trimmed_paired_merged_contig_32486 La-related 6 isoform 2 [Theobroma cacao]
ACATTAATAGTGGTGGCGAGTCAATATTACATAATGCTATTCCATAGTACACTGTCTTGTATACAGTACAGTATGAAGCATGTAAACATCAGTTTGTATAAGATGTTTGTTGCTAGTAATCATCTTCTTCTTCGTCTCTTGATCCAGTGAATCTCCTTGCAACAGCAGCAACAGCACCAAGAAACACAAAGAAAGCAAAAAGTTGGAACCCGCCACCGATGCCAATGACAACACCAGGACCTGGGGCGAAAAATGAAAAGGGAGACCAACCCCAGCCTCCGAAGAACGGTACTCCATAGCCATATCCATAGCCACCAACTAGAGGTGGTGCTACTGGAGGATTGATGTATATATTGGTCCTTGAATTGTTATTGATCCTAGGGGACGAAGACCGAGGAGTCGAAGACCGAAACGCCTGGCCTCCAACTCTTCCACCAGATTTGGCAGCTGATGCATCATGAACTGAGCCCAATGTCAACACCCCAGCTGCCAGTGTCACCATTGCCAACTTTGCCAATTTGTTCTCATCCTTTCTGGGCGTTTCATCAATTCTTTTGCATGAGATGAAAGTGTTATTAATGAGAATCTTGGTTTTGGGTTTGTGGGGTGGTGGGGTGAGAA
>Dhingra_Pear_16_GATCAG_L001_R1_001_paired_trimmed_paired_merged_contig_88604 LYR motif-containing At3g19508
TGACCCAATTTTGTAATTATAATTATTATCCTTTTGGTACAAGACTCAATTCCAGCAGCTTACAATCTCTTTCCCAAAAAATAAAAACATAATTCAGTGGTTAAGAACCCATTGGGGCATTACATCGAACACCTGGCGGGCACCCTAATCGGAGCAGATTTTCTTCAACTTATCAGCCGCAGATTCGTCCACAGAGTACTTATTGAGGACCCAGAGGGAATGATTGTAGGCCCTGAGGAAGAGATCGTTTAGGGCTTGGTCGTCGTTGGCCTCGACCTCTCTGTAATTGACGAAGTTCTCGCGGGCGTACTTGGCGTAGTAAGGTTGAGAGTCCTTTGGCAACCTCCTCACCAATCTCAGAACCTCCCCGTAGATTTTCAATGCTTTCTCCATATCTCGACTCCCACCACCGTCGATCAGCGATCACAGCATCAGAACCTCCACGAACAAAAAGGGCTTTTACTTGTCTAGACAAACGGGCCTCTGTTTATTGCGCAACAGATATATTGGAGTTGGTATGGGCCGTACCAAGCAGTTATTTCTAATGGGGCACTATATGCACCCAACCCAAC
>Dhingra_Pear_16_GATCAG_L001_R1_001_paired_trimmed_paired_merged_contig_5060 LYR motif-containing 7 isoform 2 [Theobroma cacao]
GAAGTAGAAACGACATCATATTTTCTTCATATTCACGAATTGACCCCATAATCTATTGGGTTATGTGGAAATATATAAGTACAAGGTCGATTTCAAGCTGGTACCCGACCTTTGAAAACCCTACAGACTGACCAAAAACCTACCTGTGAATTCATCATGCATTCAGACGTTTGCGAGTCTAATGGCATAAGCAAGTCCCACATTTTATGCCGATAAGGACTCCACATAAACCGAAAAGTTGATAGAAATTCGAATCAGTGGCAGAATGAACAACACACAATAGCATAATGCACGTTCACACTCCTCCACACACGATTTTAGAATGCAACATTGTGGCATGAATCCGAATTCTTTTGCGTATACATACCAAAACCTCTCACTCTCTAAATGGACCCGACAAGTGGGACAGCAGTGATTACAGCATACACAGATTTCATCAGGGGGCCAACATCCATCCTTCCGAATAGAAACCCGATGACTAAGTGATATAAAGGAACTTTGTTTACCGAGAAAAAGGATATGTAGAAGCCTTTTGTATGCGCCAACCAGTTCGGCTACCTTAATGCATCAACCATTCTGCAATCATGTTTCTTCCGCCGACATCTGTGATGGGACTTTTGATCCACAAATGTATTCTCCCCCACTGTCTCCATCGGAGAATCAGCATCTCCAAACTGATCGCCCCAAAACAATACCCGAGTATCCTCCTCCTCCTCATCAAACTCATCGCCATACCCGAACTCCGCGTCCCCGCGATAACCCGGTTCACTGCCGTACCCGGACTCATTCCCCTGTATATCAAAACCCCCAACGGGACCAAACCCAGCACCCACATTCTCCTTCTCTCCACTCCCCCCACCTCCATCTCTCTCCTTCCTCGAATTCCTCGCCTCGCTCACATCCGACGCCCAATTCGCATCCCCATTCCCAAACAGCTCCCCACTCGAGTCCGTCCCCACCGCCACCGGAAAATCTGAACACGTCCCATACGCAGCCGAAGCCCCAACCGAGCAGCACCTACGGGTCCCACTCCGATCACTACTCCTCCCCGAAACCGACCTCGACCCGCGACGCCGCCGCTTCTTAGCGATGAACCGAAAGCTCCCGGTCCCATTATGGTGTCCGCCGGAGATGGACATGTCGATGGCGTCGACAGAAAATGAAGTCGTTCGATTGGATAAACAGGGACGCTTGGTGTGGACGAGGAGGCCATTGGATTTGGGATCGGAGGAGTCTAGGGTTTTGGAGGTGGGCGTGGAGGTCTGCTGCTGCTGCTGCAGGTGGAAAGGTCTCCATCCATGGAGCTGGAAAGTGCGCCGTGAATCTAGGGATTTGTGTGACATTGGGATGAGAATTTCAGCAGCTTACTTGGAGGAGTTTCAGCATTTTCTCAGAGAATTTGGAGCTCGTTTTTTTTTTTTTGAAATAAATGAATATTCTATGATTTTATTTTATTTTTCTGGTGAAGGATATTCTGTTCCCACGCGCGGGAATATATGAAGTTACAACGCGGCACCTTAACACTTATCG
>Dhingra_Pear_16_GATCAG_L001_R1_001_paired_trimmed_paired_merged_contig_56939 LYR motif-containing 7 isoform 2 [Theobroma cacao]
ATATAATTTATTGCTGAGCTGTAGGGCTAAAGGGAACCCTTTGGCCCTCCTCAGTTGGAGATGGCCTTAGTACAGGAATCTAAGTTCTAACTAGTTTGATATGTTTAAAGAACAGTTGTGGCATTATTAATATAATGGTAATGTAAGTTCAGCCCGGACCCTACAAACTCACTAGAAACATACATATGAATTCATCGTGCATTCAGACGCTAAAAGTCTAATGGCACATTCATAATCCTTTGCACACGATTTTAGAATGCAAAATTATACACCAAAACCTCTCACTCGCCAAATGGACCCGATAAGTGTGACAGCAGTGATTAGAGCATACACAGATTCCATCAGGTTGCCAACATCCTTCCTTCTGAATAGAAAGCCGATGCCTATATGATACAAAGGAACCTTTGCTTACCGAGAAAAAGGATATATAGAAGCCGTTTGTATGCTCCAATCAATTCGGCTACCTCAGTGCATCAACCATTCTGCAATCGTGTTTCTTACGCCGACATCTGTGATGGGACTTTTGATCCGCGAATGTATTCTCCCCCACTGTCTCCATCATAGAATCAGCATCTCCAAATTGATCGCCCCAAAACAA
>Dhingra_Pear_16_GATCAG_L001_R1_001_paired_trimmed_paired_merged_contig_5062 LYR motif-containing 7 isoform 1 [Theobroma cacao]
ACAGTCAGTCTTCTCCGAAACTCCAAATTCTCTGATAAATCCTGAAAGTCCTCCAAGTAAGCTGAAGAACCCGATCCTCCATCTCCTACATAAACCCTAAACCCTAAAAACTGAAATCCTCATCCCAATGTCCCACAAATCCCTGGATTCACGGCACTCCGTCGATTCCTGTGCGTTCCAGCTCCATGGCTGGAGACCTTTCCAGCTGCAGCAGCAGCAGACCTCCACGCCCACCTCCAAAACCCTAGACTCCTCCGATCCCAAATCCAGTGGCCTCCTCGTCCACACCAAGCGCCCCTGCCTCTCCAACAGGACGACTTCTTTTTCTATCGATGCCATCGACATGTCCCGGCTGACCCTGGTCGACGACGACAGGACGATCTCCGGCGGACACCATAATGGGAACGGGAGCTTCCGGTTCATCGCGAAGAAGCGGCGGCGTCGTGGGTCGAGGTCGGTTTCCGGGAGGAGTAGTGAGCGGAGTGGGACCCGGAGGTGCTGCTCGGTTGGCGCTTCGGCGGCGTATGGGACGTGTTCGGATTTTCCGGTGGCGGTGGGGACGG
>Dhingra_Pear_16_GATCAG_L001_R1_001_paired_trimmed_paired_merged_contig_15888 LYR motif-containing 5A [Gossypium arboreum]
TCATAAATAGGCGATAAAGCATTAAAGCTTACAATGTTATCACTTATTTTACTGTGAAAACTTTATCCCACACAAGAAACTGGAATCTCAGAATGAAAATTTAAAACCTTGACATCAAAAGACCTAGCTCTTGCTGCTGAACTTACGACCGGACATCTTCTCAGACTCAAACAGTATATGGTTTATGAGTCCCCTCGCCGCATTATCCTTCAATGTTTGAATCTTCT
>Dhingra_Pear_16_GATCAG_L001_R1_001_paired_trimmed_paired_merged_contig_15889 LYR motif-containing 5A [Gossypium arboreum]
CTACCACGGGATTTTTGACGGTTAGATCTTGGTCATTCGATCCTGCTAACGGCTAAACAGCCCAAGAGTATAGGATATTCTGGAGAATACTAGAAGACATGTTTCAGACTTTTCGTTACAGCATCTAGCGTTTACTGAGGAATGGAAACAAAATAATGAAGAAAGAAAATCCACATCACAAAATCCAAAGAAACGAAACATTCAGTATTCATAAATAGGCGATAAAGCATTAAAGCTTACAATGTTATCACTTATTTTACTGTGAAAACTTTATCCCACACAAGAAACTGGAATCTCAGAAAGAAAATTTAAAACCTTGACATCAAAAGACCTAGCTCTTGCTGCTGAACTTACGACCGGACATCTTCTCAGACTCAAACAGTATATGGTTTATGAGTCCCCTCGCCGCGTTATCCTTCAATGTTTGAATCTTCT
>Dhingra_Pear_16_GATCAG_L001_R1_001_paired_trimmed_paired_merged_contig_15932 LYR motif-containing 5A [Gossypium arboreum]
GCAATTTCGCAGATCCTTCAAACTTGTATGAAAGTATATCTTGATTGATTTTTGCAAATTTGATCATACAATTTGCAAGGAGTAAGTCTCTAGTGCATGAAAAATACATTAACACATTTGGGGATGTTGTTTCGTTAATGATGCAGCAACATAATACAGAACTTGTCGTTGATATGGTGCGGCGGGAATTCAAAAAGCATAAGCATGAGACAGATCCAGAGAAGATTCAAACATTGAAGGATAA
>Dhingra_Pear_16_GATCAG_L001_R1_001_paired_trimmed_paired_merged_contig_46035 LYR family of Fe S cluster biogenesis [Theobroma cacao]
ATCGGAACGGTGGCCAGCCGCCTAGCGCCTAGGCGGGTATTTTTAGAACAGGTGTCACCGGTTTTATACAACCCCTAAATATGGTTGTATGCAACTGATGATACTACAGATTTTCTCGAGATCAATGGACCTCCATTCATTCCCTCTTCAAACCATTCTGAGCTCTAGCAATTGGTTATTGTAATTTGTCTCAGAAACTTGGCACCTTGACACTAAGTTGTTTCAAATCAACGCGATTTTGTGCATCAACAAAACCATTGCAGCTAACATAGAGGAAAATTTCAGCAATCTATACCTATTTCTGTAAATACTTTATTTAATCATTGAAAATTACCACACAGAGCAATATTACATACTCAATCACATTTTTACAAGAACAAAAAGGTCAAAAATCGAACCGTTTAACCTGCTTAATCTTGACCGCCTCCTCGCTCCTTCTGAATCTGCTGCCGCTGCTTCTCGGCGAGCTTATCTATTGCCGACTGCACCGCATCATGACCGCCGATGAGAAGTCGGGTTATAACTTCCGGATCCGTCTCGAATCGGGCCTCCTCGAACTCCTTCCTAGCGTTCTCCCTCAGCACGTCTCGCCAGAGAACGCCTCGAGAGTCCGGCCACATGAAGAACCGAGTCGCCCTAATTATATCTCGGTACAGACTCAGCGCCTCCCGCCGAGTGCTGGTGAGTCGCCGCCGATTCAGCAACTCCTCCTCCTCCTCGTCGAGGTGTTTCTCTTTCTTCACTATGTGTCTGTCCAGAAGCTCCTCCACGGTGTCCGGGCCCTCGTGCAATAGACGCCAGCTACAATTGAAAACGGCGTCGTTGCGCCCGATGATGAGCTTCAGAGCGATTCGACATTTTTGTAGATTCGCGAGATC
>Dhingra_Pear_16_GATCAG_L001_R1_001_paired_trimmed_paired_merged_contig_92021 LYK2 [Vitis vinifera]	GO:0016021	GO:0004714	GO:0005524	GO:0018108
TTACATATATATATATATACAAGCAGAAGAACCCTATGACAAGAACCTAAGACAAAATTAAAAACATTTGTAACAGCGCCCAGAAGAACATGTCTTCTGTTTGCATCCTCCAATGCTTTATTCACTTATTGTTTGCCGCTGCTGCTGCCTTCACCAGCGGCTTACAAGAGCTCTCACTGATAAAAATATTCTCTCCCTCCACGCTTTTCGACTCCTCCACCAATCGCGACAACTTCTCGACAACTTCCCCTGCACTAGGCCTCAAACTAGGGTCTTCGTCGACGCAGGCCCTCGCAAGATTTGCCAATGTGACAGCTGCATCAAACGAATAATTATCCCCCAACGCGCTGTCCATCCACTCTCTTAGCTTCTCTGCATTGTCTGACTTCAACACGGATTTGATCTTCTCCGACAGGTAGAAGTTTCCTTCTCCCTTAGCGCCCGGCCTGCTTATTGGCGTTTGTCCACACAAGACCTCTAGCAACACCACACCGTATGCAAATATGTCAATGCTCGGAGAAATCACACCCTGTTGAAGATATTCGGGTGCCATGTACCCGAAGCTTTGATCCTCGGCTTCATTTTCAGCGCACTTTGCCATGCCGAAATTCCCAATCTTCGCATTGAATTCTTCATCTAGGAAAATGTTTCGGCTCTTGACATTTCGATGGACATAAGGGGGGTTCATAATGTGGTGCATGTACTGCAATGCCATGGCCACATCAAGACTTATCCTCAGCCTTTGGCTCCACGTTAAGAAACAATAGCATGACGCAATGAACTGGTTTTTGATTGCCAATCCGCCGTGGAGCCAGTCCTTCAAAGATCCATTCTTTGCGTACTCGAAAACCAGAAGCGATTCTTCGCCCTCCGGCCTCAAGCAAGTTCCCAACAGCCTCATTATGTTGGGGTGGTGGTGAATTGCACCATGAAAAAGGCCGAACTCTATCTTCGAAATGCTGTCCGGCTGCGTGCGCTTTACAGCCAAGTTCTTCCCGCTTAGGCGGCCGTGGTACACAGATCCCTCGATATGGTTGCTCGAACTGAAGTCCTCGGTTGCTCTCCTCAGCTCCTCAATTGTATACATCTCCACCAGCGCCTTTCGTGGGGTGGTGGTCTGGACGATCTGACCGTCAGAAGTATCTTGAAATCCTTCAAACGAGACTTTCTTGTCACTTGTCCTCACACTTAGGCTGAGCTGTTGCAGCTCCACATCACATCCTTTAGGTGAAGTCCTTTTCTTTTTCTTCATCTTAAGTAGCAAGAATGCTGCCGCGATCGCAATGCTGGCTCCAACAATGGCTCCGCT
>Dhingra_Pear_16_GATCAG_L001_R1_001_paired_trimmed_paired_merged_contig_96425 LYK2 [Vitis vinifera]	GO:0016021	GO:0004714	GO:0005524	GO:0018108
CGCAAATTGGGTTCCCGGGGTTTTGCTAGGGGACCGAGTATAGGTTTTCCTTCAAGCGGAATCAAAAGAGATGTAATAGGTGTCAAACTTTCGGGTCTAAAGCTTTCGAATGATCTGTTATTTGCAGATATGATAGCTTCTTGTGTTGTATTGAACTTAACAGCCAAATCGAAAATCGTTTTCCCACCACTCACCGGATATGAAATCAAGAGTCTTGGTTGTTTCACAAGTTGAGATGATGATGGACAAGCACATCTCAAGGGGATCACCAACTGAAGCTTATCAGCAAGCCCCCACGGCGAAACTCCCAGATTGTTCTCTCGAATAGCTCTGCAGGTCGTCAAGCCCGCTAGTGACTCAGCAATGCCGTAAAAGATCTCTCCTTTCACACTACTAGTCTTTGTCAACTCGGCACGAAGAACACCACGACTGCCACAATTACAATCAATCGGTATCAACAAAAGCTCGTCTTTAGGAAGAAACTCCGTGTTAGCTGAAAATCCGTTCGCGTCTGCTATCACCAACGGATTGAGGCCCCAAGCAAGCGCTCAGATTGGAGAGAGAGGAGTAGTACGCGTTAGTGCGAAGAATCGCAAAAGCTGCACACTTGTTCTCGACAGATGATGCATTTGCAACGTTGCAGTAGTAGCCGGAAGCGTCAGGAGACGTGGACTTGCAGCTTAAAATGTTGTGTGGTTTTTGTTCAAATGCAGAGACAGTAAGAAGTGAGAAGAAAAATAGGAAGGAAGAAGAAGAAGCAGCAGCTGCAGCCATGCCGATGAACTAGGCTGACCACTCAGTTCCACATGAGCCTACAAAAAATAAAAACAAATAAAAAAACTTACTTTGAGAAGGTGA
>Dhingra_Pear_16_GATCAG_L001_R1_001_paired_trimmed_paired_merged_contig_13431 LUTEIN DEFICIENT chloroplastic-like	GO:0009941	GO:0005506	GO:0010291	GO:0016705	GO:0020037	GO:0000023	GO:0006636	GO:0006655	GO:0015995	GO:0016123	GO:0019252	GO:0019288	GO:0043085	GO:0055114
TTGCCAATGATATCCAGTGTCAAACGGGAGAAAAGTGACTCCATCTCTACATCTTCCCCATCAGATGCAGCAGCATCTAGCTTTTGGCAAAGCCTGTCTGTAGCTTCTCCGAAGAGATTAATCATAGCTGTTACATACTTCTGATGCAATGCAGGAACTATAGCACGTCGCCGTCTACGCCATATTTCACCGTCTGCTGGAATGAGACCAGTCCCCATGACAAATTCTAGAATTTC
>Dhingra_Pear_16_GATCAG_L001_R1_001_paired_trimmed_paired_merged_contig_28039 LUTEIN DEFICIENT chloroplastic-like	GO:0009941	GO:0005506	GO:0010291	GO:0020037	GO:0070330	GO:0000023	GO:0006636	GO:0006655	GO:0015995	GO:0016123	GO:0019252	GO:0019288	GO:0043085	GO:0055114
AGAACAACTCCGAAACTAAAAACGTCACTCTTTTCTTAAAAAGAGTTGGGTTTTAGAGTTTTTAATGAGGTGTGGATAAAAATGTGATGAGCTGAACTTAGATCGGAAATGGTGTTTAAACAGAAACTCTTCCACAATTTGGTAGAGATAAATTACCTAATTAAGCACAACCGCCCTATGCTTAATTGCATCTTACGATATATAGTCCCCCTCTTAATTTACAGCATTATCTACTACAAACCTGACGTCGTCGAACAGAAGATTTAACCGAAGCACATCAAACACATCAGAACATAAATCTCAGCCATTTAGAATCATGTAGCTCGACTGCGATAATCAAGGATCAAGGATGAGCAGAAGAAACCTCACCTTTCTGACTAACTAAAGAATCCCCTTTTGGGACACCGACGGGCGTATCCACTTCAAATACAGGCATCTCCAATGTGGGAACAATCGGAGGTTTTATCCTCCTACTGACTGTCATCTTCAACCCTTCCGTCGTGTGAATGGTGGCTCCCGTTGTCATCTTGACCTCAGGAGCGCCGAGTGCCATTTGAAAGTTAAATCTTCGAACAAGCATTGAAAGTGCTACTACAGTCTCGAACGTTGCAAACATGTCACCTAAGCATTTCCGTGGTCCTCCGCCAAAGGGCAAGTAACGAAAATTTTGGTTTGTTTCGTTTGGATTGGGTCCATCTAATGGCCATCTTTCAGGGTTAAACTTATCTGCGTCGTCCCATT
>Dhingra_Pear_16_GATCAG_L001_R1_001_paired_trimmed_paired_merged_contig_18609 LUTEIN DEFICIENT chloroplastic isoform X2	GO:0009941	GO:0005506	GO:0010291	GO:0020037	GO:0070330	GO:0000023	GO:0006636	GO:0006655	GO:0015995	GO:0016123	GO:0019252	GO:0019288	GO:0043085	GO:0055114
TCCCCATGACAAATTCTAGAATTTCAGCCAAGATTCCCTTTGAATAAGCCTTTGAATTCTCCCTTAATATATGTTTGGCAATCGCCGGATCAGAAACTATCAAAAAGGACTTTGGTCCAAACGTCAGCCTGTAAATTCCACCATATGTGAGGTAAAGCTCATATAGTGGGATGAAAAAGGCCTCACTTCGAATGGCACTGATCGCTTCTTTTGCCTCTGGAATTTTTGGATAGTCTTCAGGTGCATCAGCCCAGCTGAACAAGAAATCTAGTATCCCCGTAGGAACACCAACCTTCGACAAACCGCTCTTCAATTGAGATGGAAAACCAGATTTCTCCACTGTGAATTCTCCTGAGGCAATCCGAGCAGAAGGCTCGGCGCGCCGCTTCTCTTCCAGCAACCG
>Dhingra_Pear_16_GATCAG_L001_R1_001_paired_trimmed_paired_merged_contig_23028 LUTEIN DEFICIENT chloroplastic isoform X2	GO:0009941	GO:0005506	GO:0010291	GO:0020037	GO:0070330	GO:0000023	GO:0006636	GO:0006655	GO:0015995	GO:0016123	GO:0019252	GO:0019288	GO:0043085	GO:0055114
TGTTTCGTCAAGTTAGCTAACTACTGGAGTAAGTCCTCCAGTTCGTCGAGAATTCCGAGCAAATGATCCTCATTCATATGAGAAACAAAGTAGATTGCCAGATTTACAGAGCGCGATGACTCGTTGCGGGACTTTACCAACAATGCTGATTAAGAACTATATTGATGAGTTGAATATGCTTAAAATGCACTATACAAACACATTTTCTTTCTAAGTTTCGCAACCCTTTTCTGTGGCACGACCGCCCCTCTCAATTTATAGCATTATCTACAGACCTCACATCGTCGAACGTAAGATTTAACCGAAGCACATCAAACACATCAGAACGTAAACTAATCAAGGATGAGCAGAAGAAACCTCACCTTCCTGACCAACTAAAGAATCCCCTTTTGGGACACCGCCGGGCGTGTCCACTACAAATGAAGGCGTCTCCAATGTGGGAACTATCGGAGGTTTTATCCTCCTAGTGACTGTCATCCTCAACCCTTCCGTCGTGTGAATGGTGGCTCCCGTTGTCATCTTGACCTCGGGAGCGCCTAGTGCCATTTGGAAGTTAAATCGTTGAACAAGCATCGAAAGAGCTACAACAGTCTCGAATGTGGCAAACATGTCACCTACGCATTTCCGTGGTCCTCCACCAAAGGGCAAGTAACGAAAATTTTGGTTCGTCTCATTTGGATTGGGTCCATCTAATGGCCATCTTTCCGGATAAAACTTATCTGCATCATCCCATTGTTTTGGACTGCGATGCAGATTCCAAGTACAAATGAATATATCCTCATTCCTTTTAATAGGGAAGTCTCCAAGCTTGTCATCCTCAAGAGAACGACGAATTAGCACTGGTGGTTGTGGGTAAAGCCTCAAGGATTCGTTAATCACTCGAGTTGCATACTTGAGTTTTTTCATGTCTTCAATGGTTGGAAATCTGTCGCCTAGAACGGAATCAACCTCCTCTTGGAGCTTGGCCATGACCCTAGGTTCCTTGGAAAGAAGATAAAACGTCCATGTTAAGACTGCAGCTGATGTTTCATGTCCAGCTATTAGCATTGTCATCAAGTCATCACGGAGTTGCTTGCTAGAAACATCATCGCCAGATGCCAAAAGGAAATGGAGAATACTAGGATCTTGTTCATTCATGTACTCCTCATGAAACTGTAGCTCTTCTTCGTCTACCATTCTCTTGCAAATTGCTATCAAATCATCCAGTGTAGTATTAATTAATTTGAGGGCTGTTGAGACTTTTCTTTGTCGTGGTGAAATGTCTTTCCATATTGGGATCTCCCATACTGGTATTGGTGAAATACTACGATCTTCTGATTCTCTCAGGACAGTGTAAACAGCCTCGACGATCCCAGTGTCATTTGTTAATGAATCAAAATCATAATTAAAAAGTGCCTTGCCAATGATATCCAGTGTCAAAC
>Dhingra_Pear_16_GATCAG_L001_R1_001_paired_trimmed_paired_merged_contig_24185 LUTEIN DEFICIENT chloroplastic isoform X2	GO:0009941	GO:0005506	GO:0010291	GO:0020037	GO:0070330	GO:0000023	GO:0006636	GO:0006655	GO:0015995	GO:0016123	GO:0019252	GO:0019288	GO:0043085	GO:0055114
TGCTGCGCTTGAAAACGGCCACATTTGTCCCCTGCATTATCATCATCTTCTTCTTCTTCCTCCTCCCTCCCTCTCTTCCTCAACCGCCAATCCCCGACGGCTGAGGGCCACCACCAATGGCGGCCGCCGCCACTATTCCTCTTCTGCAGTTCGTCCCCGCCAAAACCTTCCAGGCCAAGCACCACTCCAACAGGCTCCGACCCACCAAACAGAGAGGAAGTTTTGGTTTGTCTATGATTACATGCGCGTCTTCTAATGGAAGAAAGCCTGATTCTGCCGACATCGGTGTGAAGACCGAGGAGCGGTTGCTGGAAGAGAAGCGGCGCGCCGAGCCTTCTGCTCGGATTGCCTCAGGAGAATTCACTGTGGAGAAATCTGGTTTTCCATCTCAATTGAAGAGTGGTTTGTCGAAGGTTGGTGTTCCTACTGGGGTACTAGATTTCTTGTTCAGCTGGGCTGATGCACCTGAAAACTATCCAAAAATTCCGGAGGCAAAAGGAGCGATCAGTGCCATTCAAAGTGAGGCCTTTTTCGTCCCGCTGTTTGAGCTTTACCTCACATATGGTGGAATTTACAGGCTGACATTTGGACCAAAGTCCTTTTTGATAGTTTCTGATCCGGCGATTGCCAAACATATATTAAGGGAGAATTCAAAGGCTTATTCAAAGGGAATCTTGGCTGAAATTCTAGAATTTGTCATGGGGACTGGTCTCATTCCAGCAGACGGTGAAATATGGCGCGTTCGACGACGTGCTATAGTTCCCGCATTGCATCAGAAGTATGTTACAGCTATGATTAATCTCTTCGGAGAAGCTACAGACAGGCTTTGCCGGAAGCTAGATGCTGCTGCATCTGATGGGGAAGATGTAGAGATGGAGTCACTTTTCTCCCGTTTGACACTGGATATCATTGGCAAGGCACTTTTTAATTATGATTTTGATTCATTAACAAATGACACTGGGATCGTCGAGGCTGTGTACACTGTCTTGAGAGAAGCAGAAGATCGTAGTGTTGCACCAATACCATTATGGGAGATCCCAATATGGAAAGACATTTCACCACGACAAAGAAAAGTCGC
>Dhingra_Pear_16_GATCAG_L001_R1_001_paired_trimmed_paired_merged_contig_13432 LUTEIN DEFICIENT chloroplastic
TCATCTTCTTCTTCCTCCTCCTCCTTTCCTCTCTTCCTCAACCCCCAATCCGGACAGCTGAAGGGACACCGCCAATGGCCGCTGCCGCCACTATTCCTCTGCTGCAGTTCGTCCCCGCCAAAACCTTCCAGGCCAAGCTCCACTCCAACGGGCTCCGACCCACCAAACAGAGAGGAAGGTTTGGGTTGTCCACGATTACATGCTCCACTTCTAATGGCAGAGAGCCTGATTCTATCGACATCGGTGTGAAGACCGAGGAGCGGTTGCTGGAAGAGAAGCGGCGCG
>Dhingra_Pear_16_GATCAG_L001_R1_001_paired_trimmed_paired_merged_contig_13433 LUTEIN DEFICIENT chloroplastic
ATCATCTTCTTCTTCTTCCTCCTCCCTTCCTCTCTTCCTCAACCTCCAATCCGGACGGCTGAAGGGACACCGCCAATGGCCGCTGCCGCCACTATTCCTCTGCTGCAGTTCGTCCCCGCCAAAACCTTCCAGGCCAAGCTCCACTCCAAAGGGCTCCGACCCACCAAACAGAGAGGAAGTTTTGCGTTGTCCACGATTACATGCTCCACTTCTAATGGCAGAGAGCCTGATTCTGTCGACATCGGTGTGAAGACCGAGGAACGGTTGCTGGAAGAGAAGCGGCGCG
>Dhingra_Pear_16_GATCAG_L001_R1_001_paired_trimmed_paired_merged_contig_28491 LURP-one-related 8-like	GO:0006952
AACAAGATAATTACTGCAAAAATATATTCACCGTATCAACTTTTCACACATTACATATGTTTCTACTGAAATTCTTAAAAACTAAAAACATAAACCTACGTCCGATAAACTTTGTTGTTTCCAAGTCCTATTTACATCCCACTAAAAGAAGCTTGGTTTTTTATATAAAAGGAAAAAACCAAACTTCATTGATTTTTTCCGATTTAAAAGAAGAAGAAAAAAAAAGGAAAGAAAAAGAAAAAAGATAAACGCAAGTGGGAATATCGGAGAGACAACCAGAGATCGACGAGATCAGACCAAAAAAGAGAGATGGAACATAGAATTTATAGAGGAGGAGGAGATGTGAATCCACCAAGGGGAAAAAGGTGGGTGACGAAGTAAAAGGAGTTTTAACTTTTCACCGCCTCGACGTCCCGTACATCTGGTCAAGCAAGATGACGAGGGACATGGCCACCGACGTGTCCATATCGGGCTGCACGATGAGGCGGAAGACGTCGACTCCCAACGCCACTCCGCCCACCGCCTCCTTCCTCTTGATCTCCGCCACCCTCCTCCTCTTGCTGTCGTACACCGCGCAGCACCGCTCCGCGTACGACCCTTCCATCTGATAAAACACCGCGTTCTTGTTGTCGTAGTTTTTCGGCGAGCCACTACCTTTGCAGCTGTTGGCTGAGGTCATGTGCGCCAAGCACTTGTTCTTGAGGATGTTCACGTGCTTCGTCGCGCAGAACCGCGGATTCACGTCGGTTTCTCCGTCGTACACCACCCAGTTGTCCCCCAAGCTCAGCCGCTTGCGACGGATGGTGAGGAGAGGTTTGCCGGAGGCGTCCATGAGGACGATCTCGCCCTTATGGCCGGCCAAGTAGTTATCAACCCTAAAGACCAAATTGCCCTTGGAGTCGAACACCGTGAACCCATTGCAGCTCAACAGCAAGGACTTCTTCCACACCGTCAGGACCGTCGCGTTTTCGTCGTCGGAGCCGGAGCTCTTGAGCCTCTGAGGCTCGCAGGCGGGGACAGTGTTGGCATTTGCGGTGTTCGGGTACACCTTTGTCATCCCTGACCTTCCAAAATTGTGAACGCCACAAGTAGTAGCAGAAGGCAAGTAATTATTTTTTTTTTTTGTGGGGGAGGTCAGGGATGACAAAGGTGTACCC
>Dhingra_Pear_16_GATCAG_L001_R1_001_paired_trimmed_paired_merged_contig_28492 LURP-one-related 8-like
TAAATTACTCGAATATAAGAAGAGAGTGATTCGAACTCGATTAAACTTCAATGTATATAAGCTAAAACAGAAACTCATTAACAATACATATACCAGAATCAACTTAATTTCAATCGAAAACAGCAACAACATAATTGCTGTAAAAATTTATTCATGGTATCAACTTTTCAAACTTACATATATTTTTGCTGAAATTCTTTAGAACTAAAATATAAATCTGCGTACGATAAAACTTTGTTGTCTCTAAATCATATTTACATCCCCACTTAAGAAGCTTGGTTTTTTATATAAAAGGAAAAAACAAAGCTTCATGGATTTTTTTGGAATTAAAAAAAAAAAAAAAGAAAAAAGGAAGGGGAAAAACGATAAGCGTACGTGGGAATTTTGGAGAGACAACAAGAGATCGACGAGACGACAGATTCAGACCCAAAACAAAAACCAAAAAAAAAAAAGAGATTTTGAGCAGAAAATTTATGGAGGAGGAGGGGATGTGAATCCACCAAGGGAAAAAAGGTGGGTGACGAAGAAAAGTTTTTATCTTTTACCGCCTCGACGTCCCGTACATCTGGTCAAGCAAGATAACGAGGGACATGACCACCGACGTGTCCATATCGGGCTG
>Dhingra_Pear_16_GATCAG_L001_R1_001_paired_trimmed_paired_merged_contig_34573 LURP-one-related 8-like	GO:0006952
ACACCGCGCAGCACCGCTGCGCGTATGACCCTTCCATCTGATAAAATACCGCGTTCTTGTTGTCGTAATTTTTCGACGCGTCACTACCCTTGCGGCTGTTGGCGGAGGTCACGTGCGCCAAGCACTTGTTCTTGAGGATGTTCACGTGCTTGGTCGCGCAGAACCGCGGATTCTCCGTGGTTTCTCCGTCGTACACCACCCAGTTGTCTCCCAAGCTCAGCCGCTTGCGACGGATGGTGAGGAGAGGCTTGCCGGCGGCGT
>Dhingra_Pear_16_GATCAG_L001_R1_001_paired_trimmed_paired_merged_contig_70962 LURP-one-related 8-like
AAGCTTCATGGATTTTTTTGGAATTTAAAAAAAAAAAAAAAGGGAAATAAGGAAGGGAAAAAACGATAAGCGTCGTGGGAATTTTGGAGAGACAACAAGAGATCGACGAGATGACAGATTCAGACCCAAAACAAAAACCAAAAAAAAAAGAGATTTTGAACGGAGAATTTATGGAGGAGGAGGGGATGTGAATCCACCAAGGGGAAAATGGTGGGTGACGAGGTTAGAAAAGTTTTTATCTTTTACCGCCTCGACGTCCCGTACATCTGGTCAAGCAAGATGACGAGGGACATGGCCACCGACGTGTCCATATCGGGCT
>Dhingra_Pear_16_GATCAG_L001_R1_001_paired_trimmed_paired_merged_contig_76195 LURP-one-related 8-like	GO:0006952
ACACCGCGCAGCACCGCTGCGCGTACGAACCTTCCATCTGATAAAATACCGCGTTCTTGTTGTCGTAATTTTTCGACGCGTCACTACCTTTGCGGCTGTTGGCGGAGGTCACGTGCGCCAAGCACTTGTTCTTGAGGATGTTCACGTGCTTGGTCGCGCAGAACCGCGGATTCTCCGTGGTTTCTCCGTCGTACACCACCCAGTTGTCTCCCAAGCTCAGCCGCT
>Dhingra_Pear_16_GATCAG_L001_R1_001_paired_trimmed_paired_merged_contig_34574 LURP-one-related 8	GO:0016020	GO:0006952
CCCCCGAATCTACTTTGCTGGGTGTCCATATATATAAATCCTCACTTGTTCTTCAACATACTCACACAACCACCCCAAAAAACAAAAACAAAAAATTACCTTTCTTCTGCTACTACTTGCAGCTTTCATATTTCTGGAAGGTCAGGGATGACAAAGGTGTACCCAAACAGTGCTAATGCCAATATTGTCCCCGCCTACGAGCCTCAGAGGCTCAACAGTAGTTCCGGCTCCGACAACGAAGCCGCGACGGTCCTCACGGTGTGGAAGAAGTCTTTGCTGTTGAACTGCAATGGGTTCACAGTGTTCGACTCCAAGGGGAATCTGGTCTTTAGGGTTGATAATTACTTGGCCGGCCATAAGGGCGAGATCGTCCTCATGGACGCCGCCGGCAAGCCTCTCCTCAC
>Dhingra_Pear_16_GATCAG_L001_R1_001_paired_trimmed_paired_merged_contig_23769 LURP-one-related 7	GO:0005886	GO:0016021	GO:0006863	GO:0006952
GGTCCAGGAAATATAGTTAGTCGAAATTTTCCTCTCTTTGGCATAAGCTGGTGCAATTTGTACATAAGACTCGTCTGAGCAACTATCTCATTGCCTCTGTAGATGGTGCAAGATTTCTGGAAAGGAAAGCCCTTCACTTTGAAATCGGCTGAATCTGACGAGTTCTCACCAACAAGAAACACTTCCAACTCAGTTCTGGTGAGCTTATTTTTCGTCCTCTTCACTCTAAATTTCAAGTCCTTCTCCTCACTATCTCCCCCTTTGTATCCTTCCCAGCTTCCATGATCTTTACGGCGCAAAGAAAACAGAGGATTTCCGGCGGCGTCAAGCAGCACGCGCTTGTATGAAGAAGTCTTCAGAGATTGATGGG
>Dhingra_Pear_16_GATCAG_L001_R1_001_paired_trimmed_paired_merged_contig_23770 LURP-one-related 7	GO:0005886	GO:0016021	GO:0006863	GO:0006952
ACCCTTTGCAAATGAAGACCACAGTTCTTTGAAAGAAAAGCGAAAACCTAAACAACTTGATCATTGATCTTTAACAAGTGATGCTGAAGTACACCATATTGCGCCTAACAGCTGACAACGAAATATAATCTAACTCGTGAACGGGAAAAATGGTTGCAGAGCTCATAACCTACAGACCAACCAGTCTGTTTATACGCATCGAGGGCCTTAACTACTTCATGTCTTTGCATCTCGTTGGTTCTGCCCCTGTTGGTTTGTGTTGTAGCACTGTTGCGTTGATAATTTTGAAAATGTTGGATGCCAGTTCTTCTATAATCCGTGATCAATCAAGAAATATTACAATCAAGGCCGCTACCAAAGCATGATCCACGGGTCCAGGAAATATAGTTAGTCGAAATTTTCCTCTCTTTGGCATAAGCTGGTGCAATTTGTACATAAGACTCGTCTGAGCAACTATCTCATTGCCTCTGTAGATGGTGCAAGATTTCTGGAAAGGAAAGCCCTTCACTTTGAAATCGCAGGCTGAATCTGCTGAGTTCTCACCAACAAGAAACACTTCCAACTCAGTTCTGGTGAGCTTATTTTTTGTCCTTTTCACTCTAAATTTCAAGTCTTTCTCCTCACTATCTCCCCCTTTGTATCCTTCCCAGCTTCCATGATCTTTACGGCGCAAAGAAAACAGAGGATTTCCGGCGGCGTCAAGCAGCACGTGCTTGTGAGAAGAAGTCTTCAGAGATTGATGGG
>Dhingra_Pear_16_GATCAG_L001_R1_001_paired_trimmed_paired_merged_contig_23771 LURP-one-related 7	GO:0005886	GO:0006863	GO:0006952
TTCTCTTCAATTGCATGTCACCAGCCTCTCTCTTTAGGTCAAAAAAGTACAACAAGCCATGTCAAGGACCAAGCTTTCTTCTTTCTTCAGCCTCCCATACCAAAAACCCAGATCTTTCCGCACCAAATAAATCAACCCAGTTTCCAAAATTCCCAAAACTCAGTTGAATTCAAATGAATCCCTTGCTTCTGTAAAATGGCTGACATCATTCCAGCTTCAGTCCCCGTTGATCCCACGAGTTCACAAATCCCGGTCGATCTCTTTGTCTCCAAGAAACATCCCGGCCTTCCACTTGGCGAATTGGGTTTCCTCGATTCCTCCGGCAGCACCGTTTACAAAGTCACCCATCAATCTCTGAAGACGACTTCTCACAAGCGCGTGTTGCTTGACGCCGCCGGAAATCCTCTGTTTTCTTTGCGCCGTAAAGATCATGGATGCTGGGAAGGATACAAAGGGGGTGATAGTGAGGAGAAAGACTTGAAATTTAGAGTGAATAGAACGAAAAATAAGCTTACCAGAACCGAGTTGGAAGTGTTTCTTGCTGGTGAGGTCTCAGCAGATTCAGCCTGTGATTTCAAAGTGAAGGGCTTTCCTTTCCAGAGATCTTGCACCATCTACAGAGGCAATGAGGTAGTTGCTGAGACGAGTCTTATGTACAAATTGCACCAGCTTATGCCAAAGAGGGGAAAATTTCGATTGACTATATTTCCTGGACCTGTGGATCATGCTTTGGTAGCAGCCTTGATTGTAATATTTCTCGATTGATCCCGGATCATAGAAGAACTGGCATTTAACATTTTCAAAATTCTCAACGCAACAACGCTACAATACAACCTAACAGGGGCAGAATCAACGAGATGCGAAGACATGAAGTAGTTAAGGCCCTCGATACTTATAAACAGACTGGTCAGTGGATCATGATCTCTGGAACCAATTTTCCCGTTCACGAGTTAGATTACATTTCGTTGTCAGCTATTAGGCGCAATACGGTGTACTTCAGCATAGGTTTTTGCTGTTCTTTTAAAGAAATTGTGATCTTCATATCAAATTCTATGATTTTTTGAAGTTTGCAAAGGGTTGAAACTGGCTAGGATTTTCCAGTTACTTGTCTTAGGTATGAACTTACATGTCTCAAGTCGAGTAGTGCAGCAGCTGC
>Dhingra_Pear_16_GATCAG_L001_R1_001_paired_trimmed_paired_merged_contig_105670 LURP-one-related 6-like	GO:0006952
TATAATGAAACGGATTCTGCATCTATGGTTTAGTACATTGGTGGTGCATCCTTTTGAGAAAAGTAAAAATATATCACCAATTACAAACCAGAGAGTTGCAAAAAATACCTTCTAAAAGCTTTAACAAATGAGTTCCCAGTTAGTAACTTAGTACAGGTTGGGACAACTAAAACATTATCCATCAAACAATCCGTGGAAAATGAAAATTGAAGGATTAGCAGCTTCCAAAATGCAGAAAATTTAACTCTGCTGCAGAGTCTATCATGTTTCGACGTGAAATCAAGGAAAGCTTCTCTTCAGAATCTGTAGTAATTTAGCACCTGGTGGATTCACCGTAGATGTAGTCAAGAATCGTAATGACTCCAATGATGAAAGCTTGATCCATGCCTGGTGTCACCACAACATGGTAGAGATCCTTGCTCGCCATCAATTCCTTCTTCACCCCGATCTGTGCCATTGTGTTACCCTTAGAGTCAACAATACTACAATCCTTATCAGGAAAATAGCCCTTGATCTCAAAGTCCCAGTCTTTGTTTTTTGTGGCTTTCGTTGAGATTCTAATTGCTTGAGTCCTTGCCAAACACGAGTTTGGCTCTTTTAAACAGAAAACCATCTGATCCTGTGATCCTTCATAGTCTAAACTATACCCCCTCCATTTCCGATAAATGCTGAGGGCCTCGACCATTGCACCCTTTCGACGAATAAGAAGCAAGGCTTCTCCATCACTGTCCCTCAGAATCATCTCATCCTTTTTCCCCAGAATTCCACATCCATCAACCTTGAAAGAAACCTTCTGACTACAATCCGTAACCACAAAACCACCTCCGTTTATCATGTGTGGCCTCCTCCTTACGACAAGCACAGCCTGAGAAGACGAACAGTACATCTTGCTAATTATAGGCATGATCATATTGTCTTTTGCCCCCATCTCTTTCTTTGCCATCTATATTCAATTATTCTGCTTCGCTCGATGACAAACTTGGAGTTTGATCTCGTTGCTAACAAGGGTCTTTTCTTTTTATACACAAAGCTTAGAGATAGACTAAGAAAAGTAGGAAAGCTTCTTGCCTTAGGGAGGCTTTAGGGTCTAGTGGTTTCTACATTCAAATGTTTTGACTCTGCATATACCATACGCATAAGTTGGAAGCATATCTGAATTCAAATGTGCTTGCTTGGCAGAGATGCAGTTGCTTGTTC
>Dhingra_Pear_16_GATCAG_L001_R1_001_paired_trimmed_paired_merged_contig_95682 LURP-one-related 5-like
CCAGTGGGGTAAAGTATCCTGTTTTATATGGGATTATTTTTGTACATCACAAGGTAAATCAAGAACACAAGATCGGGGTAAATGTCTTCCCACAAATCCGATCCAAAATAATTACAAAACCCATAATTAATTCAAGATCAAATCCAGGTTGCACCACCAAGCTGAACACGTCGTTTTCTAGCAAGACTGAATTATTTACTCGTTTTCTGGACACAGTGGCCACAAGTTCTCCACTGCAATCTAGAATTTTGCAGTTTCTTCTCCCAAAACAACCTTCAACTATGAAATCTGGTGCACTATTCGAGCTCGTGGATCCTCCCATGAACACCTCAGCTGGTGCACTTTTATTTCTGCTGCCAAAAAGATTTGATCCACTTTTCATGGTGAACACTCTGCTGGATTTAGGGTTCTTTCCACATCCATCTTCTCCTCTATATGCATTCCATTGATCTTGCAAGCTCAACATCTGGGGTTTGAGGGTCAGCAAGGCTCTTCCAGCTCCATCCATGAGTACAAGTCCTCCTCTAACGCAACAGTTCTTCCTCGAATAATTGTCTACTCGAAAAGTTAGAATTCCACGATCGTCAAACACTGTAAATCCATCAGTTCCCTGGAAACTCATGCTGGATCTCTTCCACACGGTGAGCACAGACAGAGGCACATGAACATCTTCCACCTGATGATGAAACCTTTCTTTCAACGAGGCGGCCGGATGTATCCTCGACATGGTTAGCTAGATAGAGAAAATCGAAAGGTGTCGGAGAACACAGAGAGAATGATAGAGAGGAATATGAGTAGTGACAAATGAT
>Dhingra_Pear_16_GATCAG_L001_R1_001_paired_trimmed_paired_merged_contig_139566 LURP-one-related 2-like
CATGAGATAAACTTCATTGCTGTGTTTGTTGTCATAATTATCGATTCGATAGACAACCTCACCATTTGCATCAAACGCAGTGCATCCGTTTCCTTGCATCACAAGCGATTTCATCCATATAGTGAACGTTTCTCTCTTTGACGTCAGATACTTGGTAGTACACAAACTACTAGTAGTAGTAGTAGAGCTGCAAGAAGCATCAACCCTACTATTACCATTTGCTATTATGAAAGGATGAACTTTGGCCATTTGA
>Dhingra_Pear_16_GATCAG_L001_R1_001_paired_trimmed_paired_merged_contig_64788 LURP-one-related 2-like
AATAAGGGGTTTGTGAATCACACCCCCAACATATTTAAGTTAAATCATCGATCATTCGACTACAATGGGTTAAACTGATTTCAACAAAAAAGAAAGGAAAAGAAAAAACCCTAGCCAGGCTAAGAAAAACTCAGCCGATTCTTTGTCTCTATACCACTATTTGCTACAAGTATGCATGTTTATGTATATTTGATACATCCAAAACTCTGAATCATATCTGGCGTCGTATCATGCCATAAACAGTGACAAGGGCCATGACAAAGGAGTGATCGACATGAGGCTCCACTGCCAATGTGAATACATCATCTCCCAATACTACTCCTGAACTTGACTGCTTTCTCTTTGCCTCTGCTACAGCTCTTCTATTGCTATCCATAATTCTGAAAGCTGTTGATTTACCATTCAAACCCTCTAACCTGTAGCAATTGCTATCAGATCTCATGGTAACTTTATAAGAACACTCTTTATTTCCAAGAATTGATCTATAACTTTTTCTCATTCGAAACAATGGCTTGCTGGCACAGATACCATTGCTTTTGTAGCCCTTCCAACTTGGAAAACCACACATTTTCTTCTCACATAGGGTAAATATAGAAGCTTGCCGTGGAGATCCATGAGATAGACTTCACTGCTGTGTTTGCTGTCGTAGTTATTGACGCGATAAACAATCTCGCCATTTTCATCAAACGCAGTGCATCCGCTTCCTTGAATTACAAGAGATTTCATCCATATGGTGAATGTTTCTCTCTTTGAAGTCAAATACTTATTATTAGGAGTACTAGTAGAGCTGGAAGAAGCATCACCAGTACTGTTGAATGTTAAAAGAGGATGAACCTTGGCCATTTGGGAGAGAGAGATAAGAGAGGCCTTTGTTTTAGTTTGTGGAAGAGAATACTTGGTGTGTGAGACCACTTCAATCAAACTAATGATTTATACTCCCT
>Dhingra_Pear_16_GATCAG_L001_R1_001_paired_trimmed_paired_merged_contig_133734 LURP-one-related 17	GO:0006952
CGAAAGAAGCTTAGTCTCGTTGATGGTTGGTTTGTGCACGACGGGGAAGCTGGCAATTGTTGCCCAAAAAGAGCAACCGCAGCATCAAAAAGTAGGCCAACGTTTTACGTGAGGAAGAACATGAACATGCTAAATACCAATCCCAGTAGTCTACTTGCCTATGTGTATCGCGAGACATGTGGTCACAAAAGACATGCATATGTGATTGAAGGTTCTTACACGCACAGATCATGCAAGGTATTAGATGAGTCGAG
>Dhingra_Pear_16_GATCAG_L001_R1_001_paired_trimmed_paired_merged_contig_96550 LURP-one-related 12-like	GO:0006952
AACATGTTGATCTTGCCATCACCATAGTCAACCCTGCAAATCATTTTGACACTTCACGTGCTCTTTCCCAAACCCACTTGAGCGTTTGAGTGAGATAACAAAATACATTTTTATACGTTTTAAATTATTAAAGTTCAACAAAATACAATCAAGATCTACGCCCAAAGACAGGAGGCCACCGATCCGCCGAACACTCCGGATACTTAGCTGACAGTTAAACCACTCCAAAGCACCTACGCTCTCTCATCTTCGGCGGTGGGTTCCGCCTCCTCCACAACATCATCATCAAAAACGTTATCGTCGCCGTTGATCTGATCAAGCACGAGCACCACTCCCATAGCAAACGCCCCATCGAATCCACGCTTGAGACAGAGAGAGAAAACGTCCTTCCCGAGCACCACGTGGGTGGAGGCATCCACTTTGCGTCGGATCTCAGCCACCCGTTCCTTCTCTGCATTGAAGATCGTGCAGCAGCGCTGCGCGTACGAGCCCTCGATATGGTACTCCTCCCCTGGATCTCCGAACACCTCCACCGTCACGTTCGACCGTCCGATTATGGAGGACCGCCGTACGCTGAAGATGGGCTTTTGGCCGTCCGTTCTCTCACCCACAAAGCCTTCCCACCGTTGATGCAGACTCGGCCTCTTTCGGCGTACAGTGAGGAGGCAGCGGCCTTGGGGGTCCATGAGGACGAGTTCGCTACTGTCGTGGGCGTCGGGGGCGTAAGAGTCGACTCGGAAGACCATCTGGCCTTTGCAGTCGTAGACGGTGAAGCCGTCGCCGGGGAAGAAGATGGAGGTTTTGGAAACGGTGAGGTGGGTATCCTGATCAAATACGAACGCAGGTTCCACAAGCACCCGCTCTTTCATTTTCTTCTGAATTTTTGGGTGTTTTGAGGTGCTTGATGCGAATCCGTGAGTGGGGAAATATGGACGTTGTGAA
>Dhingra_Pear_16_GATCAG_L001_R1_001_paired_trimmed_paired_merged_contig_107957 LURP-one-related 10-like
GTGACAATAGGATATCCGGCAGTATCGAGCAAGACTCGACGATCATGACGGCTCCATCGAACTCCCTTCACTTTAAAGATGATCTTATCATTGATATCTGTGACTACAAAGTTTCCATCTGTTATAGTAAGAACTTTTCTGACAATTGCAATATCCACAGGGTGAGGACTGCAGAAATGAGGGCTGATGATCGCAACGGCGGGATTAGCATACGCTATTGGCGCCGGATTTG
>Dhingra_Pear_16_GATCAG_L001_R1_001_paired_trimmed_paired_merged_contig_119729 LURP-one-related 10-like	GO:0009507	GO:0006952
CCTTGAGTCTTTGCTATCCCCCCGGAAAACTTGCCATCTTTCATGTGCACTCATCAACTTCTTTCTTAGAGTGACAATAGGATATCCGGCAGTATCAAGCAAGACTCGGTGATCATGAAAGCTGAAATAAGCTTCTTTAACTTTAAAAATCATGTTACCATTGACATCAGTGACTACAAATTTGTCACCTGTTATTGTTAGAACTTTTCTGACTATTTCAATAACCACAGGGTTAGGACTGCAGAAGTGAGGGCTGATGATCGGGACGGTGGGGTTAGCATGCGCTGCCGATCCAGGATCCGGGTTAGCAGATGCTAACGGCGGCGCGCTAGGTTCTGCTTGTTTCATGATGATCAGAGAAATGTTCGATGTCGATGAACACTTGGTTTTTGATTTATGGAAAGACAATCTTGGCACTG
>Dhingra_Pear_16_GATCAG_L001_R1_001_paired_trimmed_paired_merged_contig_138736 LURP-one-related 10-like	GO:0006952
AGTCCCCGAATATACTGTCACCGTCAAATTGTCCTTGCCAAATGATAGGGGTGTAACTGTGTGCTTCTTCTGCATTTGGGCAAGCATGGTTGAGGAGTCCCCAGCATGTACGACACATGATCGTTCAGACCAATTTCCCTTGACCCTGAAGTCAGGTACATTCTCTGTTATGTTTTGTGCTAAGAAAACATCCAGTTTGGTATTAAATTGCAGCAGTGAAGATCTCTTGGCACTAAAAATCAGATCCCTTGAGTCTTTGC
>Dhingra_Pear_16_GATCAG_L001_R1_001_paired_trimmed_paired_merged_contig_69524 LURP-one-related 10-like	GO:0006952
ACAACTTTATAAGTCCTTAAAAAGGCTTATAGTATGTCTTGATCCTGAGGTGGAGTAGCGTTCTCTTCCCCTAAACTTCCTCTCACCAGAAAAAAAATGCAAAAGACAAATATGCATCGTTCATAATTAACATAGGAAGTAGATCCTAGATCCAAATTAACTATCACCTCAATTTTGATTACCAGTTAATCTCATCAAGAATCACAATAAGCGCGACAATGAAAGCGTAGTCAATCCCGGGATACACTGTCACCATGAAATTGTCCTTGCCAATCAACATGCTTGCAACTGTTCGCTTCTTATGCATTTGGGCGACGATGGTGGAGGAGTTTCCCCCGTATATGAAACAGGATTGTTCATGCCAACTTCCTTTGACCTTGAAGTCTGGTGCATCCTCTGTAATGTTATGTGCTAAGAAAACATCCAATGTGGTCTTAAATTGGACGACTGAAGATTTCTTAGCACTGAAGATGAGATCCCTGGTTTCTTTGCTATCCCCTCTATAAACTTGCCATCTGTCGTGTGCACTCGTCAACTTTTTTCTTAGAGTAATAATAGGATACCCGGCAGTGTCAAGCAAGACTCGGCGGTCCTGAAGGCTGAAAAAAAGAGATCCTCGTACTTTAAAAATCATGTTACCAGTGATATCGGCGACTACAAAGTTGCCTTCACGTATCGTTAAAACTTTTCTGACAATTGCAAGATCCATAGAATGGGAACTACAGAAGTGAGGGCTGATGATCGCAGCAGCTGGATTATCGGACGCTATTAGGTCGCGATTAGAATACGCTGACGGAGATGGATCAGCGTATGCTAATAATCGTTCGCCGGCTTCTGCTTCTTTCATGATCGGAGAAATGTTGGATGTCGATGAACACCTGTGATCTTTTGTTTATGGAGAGACGACTTGGCGTTGAGGTTGGTTAT
>Dhingra_Pear_16_GATCAG_L001_R1_001_paired_trimmed_paired_merged_contig_17651 LTV1 homolog [Pyrus x bretschneideri]
CTAGAGAAATAACTTAATGATTGGCAAAATCACATTAGATGAATAGAAGAAGGGCCCGAAATAGCAACTACTCTCTGGGCATGCTGTGCTTCACCCTTGTAGAGTTCCTTTATTTCTTTTTTAGTGCGGCGTGCTTCACGCCTTTCCTCCTTAACAGCAGCCTTTCGCTCTTTCTTCTCCTCCTTTGACTCCTGACCATGCTGCTTCCTTTTCAGCAGCTGATTTTTCAAGGCACCCGTGTCTTTCACCATCTCAGAAGTAGCTTTTTTACCATGAGGCAGGAAGTCCACGGGCAACTTCTGTTTTCCTCGAAGAGTTATCACACGATCAGTGGAATCCAAGGCTCCAGAAACCGTTTCAGAAAGCTTC
>Dhingra_Pear_16_GATCAG_L001_R1_001_paired_trimmed_paired_merged_contig_17652 LTV1 homolog [Pyrus x bretschneideri]
GATGTCTCTGCCGTATCATCATCTGTATAACGTGCTTCGGTTTCTTGTATTCGTTCTTTCTGTTCATTCGACGATGATTTTACTCCTCTGCCTCGAAGATTAATCCCGGAAATGCCGGTTAGGGTTTCCATTCTGTTCAAAGCACTAGGTAGCATGCAAGAAGCGTGGTTGAGACATTCATCTGGTGTGAGAAAGAAAGGAAACGAATTTTTCTCAAACAATACCGCTTCTTTTATATCAGCATTTTTTGCTGACGGTTGCCAAATGCAGCTTCAAGTTCGAAATTCGAAAACCCTAACCTGCATTTGCAGCTAGCCAAGAAGAATCGTCATGGGAGCAGTAGCCGTAACCTCGGCGAAGCACATGATATGCATGATGATCATGTCTGTTGTGATGATTACGCCCACAAGGGCAACAGCATCGCCATCATCATCATTACCCATATCACCAGCCGCGGCCCCAGCCCCGTCACCATCATTTCTGTCTGTCTGTCTGCCAAGAGAACAACCAGGTGCAGCAGGGAGGAAGAATACACCGCTACAAGGCGCAAACGCCGGAAATAAGTCTTCAAGACTACGGCACTTGGGATCCAACACCGTATTAAACAAAGCCGTTCCTTCAATCAAAGTATTCATATTTCTATGTAAGTCCTTGTGTCGGAGTAGCGGCGTACCCGAGTGATGTAAGCCCTCACACGACAGTGAGGATTGAATAAATCAAAAGAAATACACTAGAAAACTATGGAAAAAACAAAGTTTACTGTCCATGCTTTTGTAGCAGATCTTTCACCTCTTGCTACATTACATATGCTAACAAAGAACTCGAGGCATGTCCTATCTATTATGACCAACCAAAAACATCAGAAACCAAGCTTTCCGAACATAAATTTTACTCGATCCCATCGTCATTTAACTTGTATTCTACGCTTCTCAAAATCAAGGCAATGAGGATGGAGAATACAGCACCTCATTTAACATGGTTGGTCCAAGATTACTGCATATATTGGTGGTGTTATGAAATGTGGAAGCTCATGGGATACCACCGTCTTGACAATAATCCGCTACTCTCTTTTTAGTCTAACCTGGAGGTGTAACGATCAGCACAATCACATAAGATGAAAAGAAGAAGGGCCAGATATGGCAACTACTCTCTGAGCATGCTGTGCTTCACCCTTGTAAAGTTCCTTTATTTCCTTTTTAGTGCGGCGTGCTTCCCGCCTTTCTTCCTTGACAGCAGCCTTTCGCTCTTTCTTCTCCTCCTTTGACTCCTGACCATGCTGCTTCCTTTTCA
>Dhingra_Pear_16_GATCAG_L001_R1_001_paired_trimmed_paired_merged_contig_17653 LTV1 homolog [Pyrus x bretschneideri]
ATGTTGAGGACTTGGAAGAAGATTTTGTGGTTCAGGCTAACCTTCCCGAAGAAGGGAAGGAGGAGGAGGAGGATGGGGTTATAGATAATACGCCAAGTTTTGTTGAGCAATCTGAGAATAAAAATGTGACCAATGAAGCAAATGGAGTGAGAACAAATAGCGTGGCAGAAGCAAAGGATGACTCTACAGTTGAAAAGCCACGAGTTCATCGTCTTTTGGACGAGCAATTTGATTTACTTGTAGGTCAGGAGTATGGTAGTTATGACAATGACGATGACGATGATTACTATATACCTGAAGAAGATGAGTCCCTTGCAGAGAAGCTCAAACATGCCACCCTTAATGAGCGTGTGATGGATGACTTAGAGCTCGATGGAAATTATAAGGCTCCAAAGAGCTAGTGGAATCTGCTAATGTGCTTATTCGGCGTTGTGCAGAATATGGTGAGAAATATGAGAACGAAGATCAAGATGGAGACGTGGTCATTGTAGAGGAATCTAGCGATGAATCAGAAGTGTGGGATTGTGAGACCATTGTTACTACATATTCAAATCTCGATAACCACCCAGGGAAAATCGAAGCTCCAGGAGCAACTAGAAGGAAGAAGCTTTCTGAAAC
>Dhingra_Pear_16_GATCAG_L001_R1_001_paired_trimmed_paired_merged_contig_31491 LTV1 homolog [Pyrus x bretschneideri]
GGGACTCATCTTCTTCAGGTATATAACCATAATCATCATCATCGTCATTGTCATAACTGCCGTACTCCTGACCTACAAGCAATTCAAATTGCTCATCCAAAAGGCGATGAACTCGTGGTTTTTCAACCACAGATTGATCCTTTGCTTCAGCCACGCTATTTGATCGTGCTCCATTTGCTTCATTGCTCACATTTTTGTTCTCAGGTTGTTCGACAAAACTTGCCATATTATCTATAACCCCATCATCCTCCTCCTCCTCCTCTTCTTCCTCTTC
>Dhingra_Pear_16_GATCAG_L001_R1_001_paired_trimmed_paired_merged_contig_37832 LTV1 homolog [Pyrus x bretschneideri]
CTAGAGAAATAACCTAATGATTGGCACAATCACATTAGATGAATAGAAGAAGGGCCCGAAATAGCAACTACTCTCTGGGCATGCTGTGCTTCACCCTTGTAGAGTTCCTTTACTTCTTTTTTAGTGCGGCGTGCTTCACGCCTTTCCTCCTTAACAGCAGCCTTTCGCTCTTTCTTCTCCTCCTTTGACTCCTGACCATGCTGCTTCCTTTTCAACAGCTGATTTTTCAAGGCACCCGTGTCTTTCACCTTCTCAGAAGTAGCTTTTTTACCATGAGGCAGGAAGTCCACGGGCAACTTCTGTTTTCCTCGAAGAGTTATCACACGATCGGTGGAATCCAAGGTTCCAGAAACCGTTTCAGAAAGCTTC
>Dhingra_Pear_16_GATCAG_L001_R1_001_paired_trimmed_paired_merged_contig_137840 LTV1 homolog
GGTTGTATGCTTGCATGGATAGGATGCTAGGAAAAGGGAAAGAACATGAATAGGCCAATATTCAATTGGATTTATATAATGGTAGGCTTGGTGCATTTGCAGATTCTATGCCTATGCAAACTAGGAAAAGGCGAACACCAACGGTTTGGTGGGAGCACTTTGGGACTAAAACACCTGAGTTAATGAAGTTAGCTATCTGAGTTCTTAGCCTTACTTGTAGTGCGTCGG
>Dhingra_Pear_16_GATCAG_L001_R1_001_paired_trimmed_paired_merged_contig_31525 LTV1 homolog
GGTGGTTATCAAGATTTGAATATGTTGTAACAATGGTCTCACAGTCCCACACCTCTGATTCATCGCTAGACTCTTCTACAATGACCACGTCTCCATCTTGATCTTCGTTCTCATATTTCTCAGCATATTCCGCACAGCGCCGAATAAGGTCATTAGCAGAGTCCACTAGCTCTTTCGTTTTTACTGTCTCGTTATCCCGCAACAAATCTGCAGGAGCCTTATAATTTCCATCCAGCTCTAAGTCATCCATCACATGCTCATTAAGGGTGGCATGTTTGAGCTTCTCTGCAAGGGACTCATCTTCTTCAGGTATATAACCATAATCATCATCATCGTCATTGTCATAACTGCCATACTCCTGACCTACAAGCAATTCAAATTGCTCATCCAAAAGGCGATGAACTCGTGGCTTTTCAACCACAGAGTGATCCTTTGCTTCAGCCACGCTATTTTTTCGTGCTCCATTTGCTTCATTGCTCACATTTTTGTTCTCAGGTTGTTCGACAAAACTTGCCGTATTATCTATAACACCATCCTCCTCCTCCTCCTCCTCCTCTTCTTCCTCTTCCCCAAATGGGTGGAAACTAATTCCCTCTGTACCAATTCAAAAATTATCTCTTCGACGGAGCCCCAATTGAGAGACTCTTCAATTCCCTGTCATGTATTGCTATTTACACCAAACAAATAACAAATGTACAAACTTTGCCTTCCTTAACAAGGACATTAGCACAACGTAATCAAAAATAGAAGAACCCGAAATGACACAACACTAAACCTCAATCAGTTGTCTTCCAAAGCCCAACGCTGGCTCCTCCTCCGTGATGGTCTACTGAACACATTGCCAGACCGACTTCTCGAGCTTCTCAGCCTGCCGAAAAAAGAGAAGA
>Dhingra_Pear_16_GATCAG_L001_R1_001_paired_trimmed_paired_merged_contig_120852 LTR retrotransposon like [Arabidopsis thaliana]	GO:0003676	GO:0008270	GO:0015074
CTAAACTATTTTTGGGGGGACGCTATTCTCACTTCGGCCTATCTTATAAATCGTACACCCACACCACTTCTCCAAGGGCAAACACCATACCACAAGTTGTTTCACAAGGCACCACATTACATGCATTTACGTGTCTTTGGATGCTTATGTTTTGCATCAACCCATGCACAAAAACCCTCTAAATTTGATCCTCGTGCACGACGGTGTATTTTTGTTGGGTACCCTTATGGTCAGAAGGGTTACCGCTTGTTTGATCTTACACTTAACAAGGTTTTTGTGTCACGGGATGTCCTCTTTTTCGAAGACCATTTTCCCTACACATTATCCCATCTTTCCGCTGCTTCC
>Dhingra_Pear_16_GATCAG_L001_R1_001_paired_trimmed_paired_merged_contig_131278 LTR retrotransposon like [Arabidopsis thaliana]	GO:0003676	GO:0008270	GO:0015074
CAATGTTGCTCGGGCTTTGCTCTTTCAAGCTTGTTTGCCAAAACGTTTTTGGGGGGATGCAATCTTAACCTCAGCTTACCTCATCAATAGAACACCCACTCCACTTCTCCAAGGTAAAACACCTTACGAAAAACTGTTTCACAAAGCACCTAACTATTCCCATTTAAAGGTTTTCGGTAGTTTATGTTTTGCTTCTACACACGCCCAAAGGCCCTCTAAATTCGACCCCCGTGCAATCCAATGCATTTTTCTTGGGTATCCTTATGGTCAAAAGGGTTATAAATTGTTTGATATAAAACACAATAAGACTTTTGTTTCTAGGGATGTTGTTTTTTTTGAAAATCATTTTCCATTCCAAAATCATACCACTTCCGCTGCCCCGTCTCCATCAAACATTACACCCTCATCCATCACGTTTGACTTGACCTCTCCCATTGAGTCGCACTCAAGCCTTGCACCCGAAGACATAAACACCAC
>Dhingra_Pear_16_GATCAG_L001_R1_001_paired_trimmed_paired_merged_contig_136800 LTR retrotransposon like [Arabidopsis thaliana]	GO:0003676	GO:0015074
GTGGGGAGGGTGTGTGGGGCCTGGTGGTTCAGGAGAATGTGCGGAATGTGAAGCATAGGAAAATGTGGTTTCGTGAAAGTGTATATCACGGCTGACAAAAAATGTATGAGTATCCAAATCAAAAAGTTTATAACCCTTTTGACCATGAGGGTAGCCAACAAAAATGCAACGTTTGGCACGAGTGTCAAATTTATGTGTGTGATGAACAACAGTAGCATAACAGAGGCAACCAAAAACCCGCAAATGAGTGAGTGATGGCGGTCGGTGGTACAAAAGTTCAAAAGGTGATTTATTAGAGAGTAATGGT
>Dhingra_Pear_16_GATCAG_L001_R1_001_paired_trimmed_paired_merged_contig_19156 LST8 homolog isoform X1	GO:0016905	GO:0006468
TAATGCGATCAATAATAGTTTAAATTTGACATATAGAACAAAATTTACAAAAAAATCAATGTGCCACATGAGTCCTCAAATTTAAATTTGTGTCTAAAATTTGACGTCTCCTTCTAAAGAAAGTTGTATACATTCTTATTTCGGTCACAATAGTAATACACATAATGCACATTAGGTGGGAAATAACTGTATGAAAGAAGATAATGTAGCACCACATTGCTTCTATGAAATTCCAAATTCCATTAGCAGTCACCGCTTGCACACTCCGGGCATATCTGCATGCAGACGAGCCAAGGACGATCCTGGTTCAGGATGCAGAAGGTTCGGCTCCATCATGGAGTGCACAACAAATTGTTGCTTTGTGATGCCCCTGATACACCCTGATATCTTCACCGGTGGACATGGACCAAAGTCTCGCTGTTGTATCAGAGGAAGCTGTTATAAGATAGGCACCGTCCGCTGAGAAAACACAGTCCCACACCCACCGTTGATGTCCTACTAAAGTTTTCTCTAATGTGAAACCATCTACATTCCATATCTTGACAGTGTGGTCCGAAGAGGTGGTTGCCAAGTATCTGTGGGGTTCACAGAATTCAGGTGAAAGAAGACATTTAAGAATGTATCCCTTGTGTGCTTGCAGCTTATGAAGTGGCTCAAAATTTGACATCGTCTGGTTTCCACGCAACAAGCGCCAAACGTAGCATGTCCCATGATTATTTGCTGCAACAACCAAGCTCCCATCCCACATAACTGTTAATGACCTTACAGCCGTATCCACCTCTGGAACCAATTCACAGCTGCACGAATTTGCTGTCAAATCCCAAACACGAATATTGCCATTTTGGTCCCCAGATATTAGTTCAGTCTGGTTCGGGTGAAGCACAACAGTGTTAACAGCTGCACGACTTTCATATTCCCTTTGACAACCCGGAGCTCTCAGATCCCAAATTTTTACTGTACCATCCTCAGAACCTGAATACATCCAGTTCCCGTCGCATTGAAACCCTACAGCCATTACATTATTACTATGTGACTCATAGCTCATCACCGGTTGAGGGCTATTTGTATTAACATCAAATAATCGAATGTGAGGATTTCCGGCTGCAGCCAGGAAGCGTTTATCTGGAGTTATCTCGAGCTTATTAACTTGTGAATCAGGGTACTGGATGGTACGGTAGCAGCGGCCACTTTTGGCCTCCCAAAACCGAACAGTGTGATCATAGCTAGCCGTTGCAAGGATCACCGATGGTTGTTGGATCATCTTAATCTCCTCCTAATCATCAAATTAAACAGAAAAAGACATTAAATTGAGGTTGGTAATGATGGGAAATTGATGGGCATAGTGTAATTGGAGATCAGGGTTTTGAGGGGGTTTTGGAAGGGGGAGAGAGAGCTCCATAGAAAGCAGAAAGCACAGACCTGGGTTGACATGCTCTGGGCCTG
>Dhingra_Pear_16_GATCAG_L001_R1_001_paired_trimmed_paired_merged_contig_19157 LST8 homolog isoform X1	GO:0016905	GO:0006468
GAGTTATCTCGAGCTTATTAACTTGCTATGCTCATGAAAAATGGAAAGTCAGATCCAGCATAAATAAATCAAATAAGAACAAGAGTAAATCCATAAAAAATTTCACAATCATTTAGGAAAACACAACCAAAGGACTATAAACCAAAGGAAACTCAACGACCTACAACATAAGAAAACCATTCCATTCGACGAAACCCAATCCAACTATTTCTCCTTAATTCAGTCGGATTCAATCATTTAAAAGCGAAATCGACATTTTATCAAAAAACCCAGAATCCAAAATTCAAAGCACAAATACATACACACACATAGATCATTTCTTTCTAAAACCAAAACAATAAAAGTGAGGAACAAACTGAATCAGGGTACTGGATGGTACGGTAGCAGCGGCCACTTTTGGCCTCCCAAAACCGAACAGTGTGATCATAGCTAGCCGTTGCAAGGATCACCGATGGTTGTTGGATCATCTTAATCTCCTCCT
>Dhingra_Pear_16_GATCAG_L001_R1_001_paired_trimmed_paired_merged_contig_19198 LST8 homolog isoform X1	GO:0016905	GO:0006468
CTCCAGAAGATGTCAACTCAGGTCTGTGCTTTCTGCTTTCCATGGAGCTCTCTCCTTTCCAAAAACCCCTCAAAACCCTAATCCCCAATTTCACTAATTTGCCATCATTACCAAACTAAATTTAATGTCTTTTTCTGTTTAATTTGATGAATAGGAGGATGTTAAGATGAGCCAGCAACCATCGGTGATCCTTGCAACGGCTAGCTATGATCACACTATTCGGTTTTGGGAGGCCAAAAGTGGCCGCTGCTACCGTACCATCCAGTGCCCTGATTCGCAAGTTAATAGGCTTGAGATTACTCCAGATAAACGCTTCCTGGCTGCAGCCGGAAATCCTCACATTCGATTATTTGATGTTAATACAAATAACCCTCAACCGGTGATGAGCTATGAGTCACATAGTAATAATGTAATGGCAGTAGGGTTTCAATGTGATGGGAACTGGATGTATTCAGGTTCTGAGGATGGTACTGTAAAAATTTGGGATTTGAGAGCCCCAGGTTGTCAAAGGGAATATGAAAGTCGTGCAGCTGTTAACACTGTTGTGCTTCACCCGAATCAGACTGAACTAATATCTGGGGACCAAAATGGCAATATTCGTGTTTGGGACTTGACAGCAAATTCATGCAGCTGTGAATTGGTTCCAGAGGTGGATACGGCTGTAAGGTCATTAACAGTTATGTGGGATGGGAGCTTGGTTGTTGCAGCAAATAATCATGGGACATGCTACGTTTGGCGCTTGCTGCGGGGAACCCAGACAATGACCGAGTTTGCGCCACTTCATAAACTGCAAGCACACAAGGGAAGTTACATTCTTAAATGTCTTCTTTCACCTGAATTCTGCGAACCCCACAGATACTTGGCGACTGCCTCTTCGGACCACACTGTCAAGATATGGAATGTAGATGGTTTCACATTAGAGAAAACTTTAGTAGGACATGAACGATGGGTGTGGGACTGTGTTTTCTCAGTAGACGGTGCCTATCTTATAACAGCTTCCTCTGATGCAACAGCAAGGCTTTGGTCCATGTCCACCGGCGAAGATATCAGGGTGTATCAAGGGCATCACAAAGCAACCATTTGTTGTGCACTCCATGATGGAGCCGAACCTTCTGCATCTTGAACCTCAGCCGTCCTCGGCTCATCTGCATGCATGTATGCCCGGAGCATGCACGCGTTGACGGCTACACCCAATTTCTTTATGGTTTATAATGGAATTTGGAGTCGCATAAAAGCGATGTGGTGCTACATTATCTTCTTTCATGCAGTTATTTCCCGCCTAATGTGCATTATGTGTATTACTATTGTAGCTGAAAATAATGATGTAAACAACTTTCTTTGGAATTCTTCGACACTTTGTTATATTGAAACTTATCCCCGTGTCATCGATTCATCGACATCCA
>Dhingra_Pear_16_GATCAG_L001_R1_001_paired_trimmed_paired_merged_contig_20607 LSM12 homolog [Pyrus x bretschneideri]
CCTTCCACCCACTCCCTCAAAACAGAGGCAGCAACCCTCACGCCCCTGAGGCAAGCCTTTTAAAACATTGAATATAACCAACAAACAGAACCACTAAACCAAAATGCAAATTTTACATCAATCTAGAACAGAGAAGAAGTTCAACCTGCCTTCGGGAATAGACTAAATTGACTTCTTTCTTTCTTTCCTTTCAAATCACTTTTGTTGGGTTTTTGCCATTTTCTCTAGTTAAATTTATACCGCACTTTGCTAATCTTGAAGTTGTGTGTGGAAGAGCCATAAGGTTGAAAGGTATTCTGGTTAGACTGCGGCATGCGGTTATCTTTATTTCAACAGAACATAAAAGCCAAATAATCCAAACTCATTCTAGTTTTCCAAGTCCTATCAGATTATTTATTCGGTTGTTCCTATTTTTAACAATTGTGAGATATGCACAATTAGATAGCATGTCCCCAAACATTCAATAGGTAAAAGTGTAACGATGTTGGTATATAACTCAATGTGAGCACAACAAACTGTCTCAAAGTCAAATGAACAGCACTAGCAAACACAGAAGACAAGCCTATTGTTGGAAAGACCAAAAAATAGCAACAGATCTAATGATATGCAAGAATTTAGATTGATTCTTTGATTCATGCGTTCAACTGTGTCAAGAGAACAAATAACAAGTTCCCCGAAGAGAAGGCCAAGTATACAAACATACCCATCATGAGTTATCCCTCGAGGGAAAAGTCTTTTCCTATCAGGCAATCAGGTGCAAACATGAAACCATCATTGACCACCACCACGAGTTTGCAACCTCCTCCTCTCCAGCTCAAGCACTTTCTTCACCCGCTCATTGGCAGCAGGAGTTCCTCCACTGACAGACTCAGGAGTATATGGACTGCTTACTCGGACCTCATTCATCACAACTATGACAGTCTTGTCCCAGCGCACTGGAAGCGTCTTAGACAAGGCATCGAAAATGTTCTGCGCCTGGCCAGTGACCCCAACGCCTATCCTCTCCGACTCTGCCTCCGCTTGTCTAATCGCCAGTTCCTCCCTGGCTCGCAGACTATTGAGATCAAGGTAACACTTTTTGATATCAAGTGGGTCTTCCGCCTGGCCCAAGTACAACAGCTCCTTTATATAGTT
>Dhingra_Pear_16_GATCAG_L001_R1_001_paired_trimmed_paired_merged_contig_20608 LSM12 homolog [Pyrus x bretschneideri]
AACTCAATGTGAGCACAACAAACTGTCTCAAGTTCAAAAGAACAGCACTAGCAAACACAATAGATGAGCATATTGTTGGATAACCAAAGAATAGCAACAGATCTAGATATGCAACAATTTAGATTGATTCTTTGATTCATGCATTCAACTGTCTCAAGTGAACAAATAACAAGTTCCCTGATGAAGGCCGAGTATATGAACATACCCATCATCACTTATCACTCGAGGGAAAATTCTTTTCCTATCAGGCAATCAGGTGCAAACGTTAAAACCATCATTGACCACCGCCACGAGTTTGTAACCTCCTCCTCTCCAGCTCAAGCACTTTCTTCACCCGCTCATTGGCAGCAGGAGTTCCTCCACTGACAGACTCAGGAGTATA
>Dhingra_Pear_16_GATCAG_L001_R1_001_paired_trimmed_paired_merged_contig_20609 LSM12 homolog [Pyrus x bretschneideri]
CTCCACTGACAGACTCAGGAGTATACGGACTGCTTACTCGGACCTCATTCATCACAACTATGACAGTCTTGTCCCAGCGCACTGGAAGCGTCTTAGACAAGGCATCAAAAATGTTCTGCGCCTGGGCGGTGACCCCAACGCCAATCCGCTCCGACTCCGCCTCTGCTTGCCTAATCGCCAGTTCCTCCCTGGCCCGGAGACTATTGAGATCAAGATAACACTTTTTGATATCGAGCGGGTCTTCCGCCTGGCCCAAGTATGACAGCTCCTTTATATAGTTCGCCTTCAGCAGCCGTATGTTCCGCCGCGCTCCGCCTTTCGAACCCTCTTG
>Dhingra_Pear_16_GATCAG_L001_R1_001_paired_trimmed_paired_merged_contig_22690 LSM12 homolog [Pyrus x bretschneideri]
TTTTTATATCGAGCGGGTCTTCCGCCTAGCCTATGTTCCGCCGCGCTCCGCCTTTCGAACCCTCTTGAATGACGACGATGTTGGAGGGGCGATCGAAGGTGATGACTTGGCCTTGGAACTCGTCGCTGAGCGTGGTCTTAATGGAGACGAAGCACCTGATGGCCAACTTCTTCGTGTTGCTGCCATTCATGGCCATGCCTTATTTTTCCCCAAATTGGAGTTCTGATTTGTGATATTTGGATTCAAGACTTGAATGGTTGTTGATCTCCGGTGTGTTTTCTGGGCTTTTTCGGTCAAGAACTGAAGATTCAGTCATATGTTGGTTTAGGTGTTGCTCAAAGATTGGGCGTTTGGCGATCTGAAACTGTGTTATTTGGAGATCTGTTGGTGTGAGTTTCGT
>Dhingra_Pear_16_GATCAG_L001_R1_001_paired_trimmed_paired_merged_contig_2827 LSM12 homolog [Pyrus x bretschneideri]
CAGAGAGCATTTCCTTCATCTTCTTTCCTTGTTCATCTCTCTGCCATTGTTTCTTTCTTCAATCTTTTATAGATTCATAGGTTAACATGGTATTTCAATGTAGTTAACATGATATCAAAGCCGCCAGGCTCACACCATGGATTCTGGTGGTTCTGTTTTTCTTTCATTAGATTTCATCGTTTTCATCGTTTTTCATTAGATTTTCTTCAATGCTTCTGTGATCGTCCAATAACTTCTTGGCAATCCGCTCTGACTCCGTCTAGTCGCCAGTTCCTCCCTGGCCCAGAGACTATTGAGATCAAGATACCATTTTTTTTATTTTTATATCGAGCGGGTCTTCCGCCTAACCCAAGTATGACAGCTTCTGCCTTTCGAACTCTCTTGAATGATGACGATGTTGGAAGGGTGATTGAAGGTGATTACTTGGCCTTGGAACTCATCACTAAGCGTGGTCTTAATGGAGGCGAAGCACCTGATGGCCAACTTCTCCGTGTTGTTGCCATCCATGGCCATGCCTTATTTTTCCCCAAATTGGAGTTCTGGTTTGTGATATTTGGATTCAAGACTTGAATGGTTGTTGATCTCTGGTGTGTTTTCTGGGCTTTTTCGCTCAAGAACTGAAGATTCAGTCATCCGCTGGTTTAGGTGTTGCTCGAAGATTAGGCGTTTGGCGATCTGAAACGGTGC
>Dhingra_Pear_16_GATCAG_L001_R1_001_paired_trimmed_paired_merged_contig_8637 LSM12 homolog [Pyrus x bretschneideri]
AGAATGATACTCCAAGGAAAGACAAACCCCAAACCAACGCATCAAGATTCTAACCAACATGCCCCAAAACTTTACTTCAATCAAATCACGAAATTAAGGCAAAACAAACACCACAACTTCAAAGAATAGGCAACGTAAGCATCACAAAACCCTAATTCCTGATTCACGAAACTCACACCAACAGATCTCCGAATAGCACCGTTTCAGATCGCCAAACGCCCAATCTTCGAGCAACACCTAAACCAGCGGATGACTGAATCTTCAGTTCTTGAGCGAAAAACCCCAGAAAACACACCGGAGATCAACAACCATTCAAGTCATGAATCCAAATATCACAAATCAGAACTCCAATTTGGGGAAAAATAAGGCATGGCCATGGATGGCAGCAACACGGAGAAGTTGGCCATCAGGTGCTTCGTCTCCATTAAGACCACGCTTAGTGATGAGTTCCAAGGCCAAGTAATCACCTTCAATCACCCTTCCAACATCGTCATCATTCAAGAGAGTTCGAAAGGCAGAAGCTGTCATACTTGGGTTAGGCGGAAGACCCGCTCGATATAAAAATAAAAAAAATGGTATCTTGATCTCAATAATCTCCGGGCCAGGGAGGAACTGGCGACTAGACGGAGTCAGAACGGATTGCCAAGAAGTTATTGGACGATCACAGAAGCATTGAAGAAAATCTAATGAAAAACGATGAAAATGATGAAATCTAATGAAAAAAAAAAAAACAGAACCACCAGAATCCATGGTGTGAGCCTGGTGGCTTTGATACCATGTTAACTACATTGAAATACCA
>Dhingra_Pear_16_GATCAG_L001_R1_001_paired_trimmed_paired_merged_contig_8638 LSM12 homolog [Pyrus x bretschneideri]
CAGAGAGCATTTCCTTCATCTTCTTTCCTTGTTCATCTTTCTGCCATTGTTTCTTTCTTCAATCTTTTATAGACTCATAGGTTAACATGGTATTTCAATGTAGTTAACATGGTATCAAAGCCACCAGGCTCACGCCATGGATTCTGGTGGTTCTGTTTTTTTTTCATTAGATTTCATCGTTTTCATCGTTTTTCATTAGATTTTCTTTAATGCTTCTGTGATCGTCCAGTAACTTCTTGGCAATCCGCTCTGACTCCATCTAGTCGCCAGTTCCTCCCTGGCCCGGAGACTATTGAGATCAAGATACCATTTTTTTTTATATATCGAGCGGGCCTTCCGCCTAACCCAAATATGATAGCTTCTGCCTTTCGAACTCTCTTGAATGATGATGATGTTGGAAGGGTGATCGAAGGTGATGACTTGGCCTTGGAACTCGTCGCTAAGCGTGGTCTTAATGGAGACAAAGCACCTAATGGCCAACTTTTTCGTGTTGCTGCCATCCATGGCCATGCCTTATTTTTCCCCAAATTGGAGTTCTGATTTGTGATATTTGGATTCAAGACTTGAATGGTTGTTGATCTCTGGTGTGTTTTATGGGCTTTTTCGCTCAAGAACTGAAGATTCAGTCATCCGCTGGTTTAGGTGTTGCTCGAAGATTAGGCGTTTGGCGATCTGAAACGGTGCTATTCGGAGATCTGTTGGTGTGAGTTTCGT
>Dhingra_Pear_16_GATCAG_L001_R1_001_paired_trimmed_paired_merged_contig_10843 LSD1-type zinc finger [Medicago truncatula]	GO:0005622	GO:0016020	GO:0003700	GO:0000303	GO:0001666	GO:0002240	GO:0006355	GO:0006914	GO:0009626	GO:0009651	GO:0009733	GO:0009737	GO:0009743	GO:0009863	GO:0009873	GO:0010104	GO:0010310	GO:0010602	GO:0010618	GO:0043067
GTTTAGCTCAATCGAAGTTGCATATACATAAAGGCCTGTTCATCGGCAGATGTCCACAGTGAGAACGTCATTTACCGATGACAATCGACTACATTTAGAATTGCATCGAGGAAGTCAGCAGACCATATATAACAACAATTAAACAAAATAATTTGTTTACATGGAAAACAAATGTGCGACAGTTTGGATTTGCAGTTCAAAAATATATATATACTTTATCCGGCAGTCACTCGACGAAAATTGGAACACACGGTGACGTAATACATTTGTCCGACGCCTCACATTTGAAATGTTTCTCGCACAGATGTTTATGAACAACTCCAATAAAAATATACAACCAATTTGAACATGTCTAGCTTCCAAGTAATCTGTAATATGGACTTGATATGTTCCATGCCAAGTAAAACTAGCTGCAATAGATTTCAGAATCCTGCTGTGCTATTTTTTTCCCGTTGTCACACCGACGACGACATTGCTCACCAATTTGCCACTTTCGTCGACAGACATAGGGTTCTCAACGACGACGGTCTGGCTTGCTGAAGTAGAGGGCACCATTCCTGAATTGGTTGTCCCATTAGGTCTGTGCGCTGGAATTGGAACCCTCATATTGGCCGTACCAGCATTTGTAACATACTGACAGACTGCACATTTGACTGAAGGAGCTCCATACGGATACATAAGTGTTGTCCGGCAATTTCCACAGTTGATGTGGGCAACCTGACTGGATGCTGGAGCAAGATTTACTGTGTGACAACAGGAGCACCTCACACTTGTTGCCCCACGTGTATGCATTAGCAACGTCCTACAACCCCCACAAATAAGTTGAGCCATTTCCGTCCCAGGAGCAGGGACTGGGGTGATTATATTGCATAATGCACAGCAAACATTTGTAGCTCCTCTAGGATACAGAAGAACGCTCCTACACCCATTACACACAAGCTGGCTCTGCATAGCTGATTTCGTTCAAAAAAGTTCAAATTTCAAGACCCCTCGAGCAATCGGAGCTGTAATTCGACGTAATCGAATTTCTGAGGTTTGGGGAAAGGTAAAATCTGAGACCAAAATATGAAATTTTTGGGAATTTTTTTTATA
>Dhingra_Pear_16_GATCAG_L001_R1_001_paired_trimmed_paired_merged_contig_5992 LSD1-type zinc finger [Medicago truncatula]	GO:0005622	GO:0003700	GO:0000303	GO:0001666	GO:0002240	GO:0006355	GO:0006914	GO:0009626	GO:0009651	GO:0009733	GO:0009737	GO:0009743	GO:0009863	GO:0009873	GO:0010104	GO:0010310	GO:0010602	GO:0010618	GO:0043067
CCTTGAACAGAAAGGCTAATGCCAAGCACTTGGGAATAATACTTCTACCGACGATCAACCGACTACGTTCAGAATTGCACAGAAGCAGGCCATCATCATCAAACGAAAAAACATAGATTGTTTACATACATTACAAATTTGTGATAACTGGATTTGTAGTTCAAAAACGTACACACTCTATGCGCAGTGACTCGACTAAACTTGGGACACACGGCACGGGTGAGATAGCAATCACAAGAACGACAGCAATACCCTCGCTCGCCGCGTCAAGTCTATTTGGTAGATAATTTGGTAGATAATACATTTATCCGACGCCTCACATTTGAAATGTTTCTCGCACACATGTTTATGAACAACTCACAATAAAAATATACAACCAATGTCGATCGTGTCTATCTTCCAAGTAATCTGTAATAAGGATTTGATTTGTTCCCTGCGAAGTAAAACTAGCTGCAATAGATTTCAGAATCACGTTGTGCTAGTTTTTCCCCGTGTGACACCAACGACGACATTGCTCACCAATTTGCCACTTTCATCAACAGACATAGGGTTCTCAACGACAACGGTCTGGCTCTGAGAATGAGGCATTGCCGCTGAAGTAGAGGGCACCATTCCTGAATTGGCCGTCCCATTAGGTCTGTGCGCTGGAATTGGAACCCTCATATTGGCCATCCCAGCATTAGTAACAAAGTGACAGACTGCACATTTGACCGAAGGAGCTCCAAATGGATACATAAGCGTTGTCCGGCAGTTTCCACAGTTGATGTGGGCGACCTGACTGGATCCTGGAGCAAGCATTAGCAACGTCCTACAACCCCCACAAATAAGTTGAGCCATTTCCGTCCCAGGAGCAGGGACTGGGGTGATTGTATTGCATAATGCACAGCATACATTTGTAGCTCCTCTAGGATATAGAAGAATGCTCCTACACCCACTACACACAAGCTGGCTCTGCATAGCTGATTGCGTTAACAAAGTTCAAATTCCACGACCCCTCGAGCAATTGGAGCTGTAATTCGACGTAATCGGATTGCGGGGGTCGAGGAAAGGTAAAATCTGAGACCAAAAAAATGAAACTTTTGGGGTTTTTGTTTGGAATGAGATGCAAAACGCGGAATCGGGTCGAAAGAAAGACGCGGGCTTTGTGGATTGGGAATTTGGGAGGATGTGAAAAGGAAATGTGGAAGAGGTTTGGTTCGATGTTGAAATTCTTTGCGTTTGTGATATCGCTGATTGACGATGTGGAAATAATGGGTTGGAATTTTGGAGATATGGGATTCCGGAGAGATAATTTTCAACGGACAACCTTATTTTTTTTTGTTCAA
>Dhingra_Pear_16_GATCAG_L001_R1_001_paired_trimmed_paired_merged_contig_64193 LSD1-type zinc finger [Medicago truncatula]
CATCGCATCATACCTATTGTGAAGTCTACAAAACCAAAACTTATACTTAGGGAAACATGCGAGAAGTATAACGACATAACTTAGTGATTATCCCGGAATATTGTTCTGAATGCTACCTCTTACAAATGGATTACAATCACAACATACATAAATGAATGGCTCCGATATGTCTAGAACACATACGTAACTATTTTACTTTTTCAAGTAAATTGTTTACTTACTCCAACTTCTGTCACAAAATTGCAAGAGGAACACCTGACGGACGCCGCTCCATATGGGTACATCAGCAAC
>Dhingra_Pear_16_GATCAG_L001_R1_001_paired_trimmed_paired_merged_contig_72150 LSD1 zinc finger family isoform partial [Theobroma cacao]	GO:0005622	GO:0016021	GO:0003700	GO:0000303	GO:0001666	GO:0002240	GO:0006355	GO:0006914	GO:0009626	GO:0009651	GO:0009733	GO:0009737	GO:0009743	GO:0009863	GO:0009873	GO:0010104	GO:0010310	GO:0010602	GO:0010618	GO:0043067
ACCAGCATTTGTAACATACTGACAGACTGCACATTTGACTGAAGGAGCTCCATACGGATACATAAGTGTTGTCCGGCAATTTCCACAGTTGATGTGGGCAACCTGACTGGATGCTATTTTTGCAATAATAAGACCCACAAAAGAGAAGTCAATAGCAGGCTGAGTAAAAACAGTAATCCAACATAGAACAAGCTCTACATTTGCATTTATAAAATATCCTGGTCGATTTTTTACGATCTTACTGAACAACACAGAAGACGAATTTCAGTAAGTAATTCCAATTCTCCAAAAGAACATAAATGTCAAACTCCAATATTGACAGGGAGCATTGCTGCCATGTTGCTTATAATTGAAACAAAAATTAACAGCAAAACAAAAGAAAGGGAATTCTTTCTTATGGTCTTTCATTTAATACAAAGACATGTTGATGAATTAAGGAAGTTTCAAAATCACTGTCCTCATAAGGTAGGTGAAATCTGCTTCCTTCAAACTTACAATCTTTGAATTTTTCTCTATCCATTACATAAAGAGAGAAGTTTTTTTATGTTAGTAAACTAAAAATAATCTAGAACCTTCCAAATAGAAGCATATAAAACAAAATGAGCTTTTGGGAGTTGCCTGTACATTTGCAGAAATGGATTCATAGTTACACGCGCATAAGCCTGCACAGATGCAGTGCTAAACTGAAATGCCTCACCAGTATCATGGGACTGATGGTGTCTACCTAAGATTGTTTAATTTGGAAAACATTAAGGCTGCATGATCACCATACACTATGTGGCAGATTACAAGAGTGATCAATTTCCCTCTTAATATATATTTTTTTCATTTTCAGGGGAGCAAAGATTGCAATGCGGAAATTCCATGACTTGACAATTGAAACTTCAGTATTTTTTTTACTTTATTTTATTTTTTAACGCAAGGGAGCTTATATTATACCTGGAGCAAGATTCACTGTGTG
>Dhingra_Pear_16_GATCAG_L001_R1_001_paired_trimmed_paired_merged_contig_29373 LSD1 [Pyrus x bretschneideri]	GO:0005622	GO:0003700	GO:0000303	GO:0001666	GO:0002240	GO:0006355	GO:0006914	GO:0009626	GO:0009651	GO:0009733	GO:0009737	GO:0009743	GO:0009863	GO:0009873	GO:0010104	GO:0010310	GO:0010602	GO:0010618	GO:0043067
AGCATCCAGTCAGGTTGCCCACATCAACTGTGGAAATTGCCGGACAACACTTATGTATCCGTATGGAGCTCCTTCAGTCAAATGTGCAGTCTGTCAGTATGTTACAAATGCTGGTGTAAGTATAGATGAACCTTCTGACTTCTGAGTGCATTAGAATGTTCTGTGTCATGCTTTAATTTTGGCTAAAGATGTTTGCTTACCACATGTTACAAGGTTGTTT
>Dhingra_Pear_16_GATCAG_L001_R1_001_paired_trimmed_paired_merged_contig_103210 LRR repeats and ubiquitin-like domain-containing At2g30105
GGATTGCAATGCTCTTATTGAGGTTGATGTTTCGTCAAATCTTCTTTCCGAGTTGCCAGAGACAATGGGAAATTTGAACAATCTGAAGGTCCCTACTTAATCTACTGTTATGAACTTATTATCCCTCTTTCTTCTTTTCAGTTTTTACCCCCTCCAAAGTTGAGCGGTTCAGTTAATTAGTTAATGTTCTGTATTACACTGATTACGTTTTTGCTGTATTAGAATTAATTTAGTAATTTGTTTTGCCTTTTCTTATAAGATTGTTTTCCATTTCGCACTTTATTCATATTGCACCTGCTTTTCACCGCCCATCGACTTGATGTTTGCTATTGTATCTGCCTACACCCCCTGTTGCCCATTGATATATACCTGAGCTAAGACCTAATGGTTACGGTATCGTGCCATCCTAAAGTTTGATTCCTTTTACTGCCTCGTCATCCATGAACTTTTACATGAAGATTTTATAGATATCATTTTAGCAGTAGTAGTCTTCTAACTTGATCACTTGTAGAGTAAGTGCAAAGTCACCAGGCTGATATTCACCTGAAGTCTCTACTTTTATGCAGTCTTTGTATCTCAGCAACAACGGTTTGAAAGCGCTTCCC
>Dhingra_Pear_16_GATCAG_L001_R1_001_paired_trimmed_paired_merged_contig_26544 LRR repeats and ubiquitin-like domain-containing At2g30105
TGGTTTTGCTCCAGAGACAGAACGGTTAGATACTTCAAAGATACTATTCCTTCCCAGCTAATAGAATCATCCACTATATCATTTGCAGCGAGCAACAATTTCTGCAAGGAGCTTAGACAACCAATCTTTGAAGGTACATCTCGAATAGAATTATTGCTGAGTTCAATAACTCTTGCAGAAGTCCCAGAAGCCCACACTTCATCAGGTATAGCCTTCAAGTTGTAGTCAGACAGTCCTATAACTCCAGTAGCCTTCCATCTATCCAACCGGTTCTTATCAACAGGAACTTCC
>Dhingra_Pear_16_GATCAG_L001_R1_001_paired_trimmed_paired_merged_contig_26545 LRR repeats and ubiquitin-like domain-containing At2g30105
AGCAACAATTTCTGCAAGGAGCTTAGACAACCAATCTTTGAAGGTACATCTCGAATAGAATTATTGCTGAGTTCAATAACTCTTGCAGAAGTACCAGAAGCCCACACTTCATCAGGTATAGCCTTTTCAAATTCGATCAACAAGAATTTGTCAACATCAGAAAAACTTAGGTCCTCTAAAACAAAATCAATATTGCACTCCGATCGGATTCACAAGTATCAATGGTTCTGATTCCCACTTCATTTCTATTGGTGAAAAAAAAAAAAAAAAAAA
>Dhingra_Pear_16_GATCAG_L001_R1_001_paired_trimmed_paired_merged_contig_26569 LRR repeats and ubiquitin-like domain-containing At2g30105
CAGGAAAGATCGGACGCAAACAAACGCAGGCAGAAGAAGACCCACCAAGAACTCACAGCAAGAAAGAGAAAATGGCAAGCAGTGCCATCGGCGGTGACGATAGCGGAGGCGCCACCGTAAGCCTCACCGTGAAGTTCAGCGGCAGAACAATTCCCATCACAAACCTCTCTGTGGACTCCACCATCAAAGACCTCAAGGCCCTTCTGCAGCCTCTCACCAATGTCCTTCCTCGCGGCCAAAAGCTCATCTGCAAAGGGAAGCTTCTGGTGGATGGAATGACACTGAAGGAGTCTGAGGTCAGGGATGGAGCCAAGATCATGCTCATGGCTTCTCAGGGCTTGCACCAAGGGGACGGACCCATCCTAAAACAAGCGCAGACACGCCCCATTTCCAGATTCAGAATTGTTGATACATTGGGAAGAGAAAAGACGGAAGTTCCTGTTGATAAGAACCGGTTAGATAGATGGAAGGCTACTGGAGTTATAGGACTGTCTGACTACAACTTGAAGGCTATACCTGATGAAGTGTGGGCTTCTGGTACTTCTGCAAGAGTTATTGAACTCAGCAATAATTCTATTCGAGATGTACCTTCAAAGATTGGTTGTCTAAGCTCCTTGCAGAAATTGTTGCTTGCTGCAAATGATATAGTGGATGATTCTATTAGCTGGGAAGGAATAGTATCTTTGAAGTATCTAGCCGTTCTGTCTCTGGAGCAAAACCA
>Dhingra_Pear_16_GATCAG_L001_R1_001_paired_trimmed_paired_merged_contig_41659 LRR repeats and ubiquitin-like domain-containing At2g30105
ACATGTATGGATGGTGCTTATCCTGCAACATAGACACGCGTGTTTAATCAATATATGTTATCATTTATCAACATAACACAGATATCTTTAAGCAACAGTGACTTCATCAACATATCATCGACGCGTGAAGAGGAAACAACATTCGTAACACAAAAGCATTCGCATTCAAAATTTATTAATCGTATCACATTCAGATGAAAAGACATACAAGGAAAAACAAGTGGTACCCGAATTTGATCCTCTAGTACTCAATAGGAAAGACACATGCCCTCGGCATCCTGGCTCATATTACTTCCAAAATTACCTGTTGTTGTTGGCTTTCAGAACTTCAAAGGCTAGATAATTTGTTTTTGGCAACATTGAGTTGCCTCAGTGATGTCAACAAGCCCAGTGAAGATGGCAATGTCGTTAAATGGTTTTGCTCCAGAGACAGAACGGCTAGATACTTCAAAGATACTAATTCCTCCACTGCTAGTAGCTTAGACAACCAATCTTTGCAGGTACATTTCGAATAGAATTATTGCTGAGTTCAATAACTCTTGCGGAAGTTCCAGAAGCCCACACTTCATCCGGCACGGCCTTTTCAAATTCGACCAACAAGAAGATGTCAGCATTGAAAGAACTTAGGTCCTCTAAAATATTAGTTGGCAACAAATTATATAAATATCAACATTGCAATCCGAATGGATTCCGAAATACCACATTATTAGTAACTCATTTGTACTAACTCAACAGTTCCGAAAGAACACTTAAAAATGTATGTAAATCTCCACAGTTACTGCAATCCAAAGTTTGATGTGTGGCATTGAAACTCAAGGATAAGATTAATCGTTTTCAAAAGTGAAGGACCAAAAATGAGAAGTTAATTCGATCAAATTCAAACACCATTGCGATAAAAAAAAAAAAAAAAAAAAATAAAAAGAACAAACCCAATACTAATACCCAATA
>Dhingra_Pear_16_GATCAG_L001_R1_001_paired_trimmed_paired_merged_contig_52715 LRR repeats and ubiquitin-like domain-containing At2g30105
CTCGGAAATCCAGTTGCTTCTGATGCTTCAATCGGCGTCGTTCATCAAAGCTTTCCCAGCCTTCAAACTGACGAAGGACATCCACAGTTATTTCTGTATTGTGCAGATCAAGTGTTGTGAGCTGTAAGCACATTTTGAATAACACAGTGGGAAGCGCTTTCAAACCGTTGTTGCTGAGATACAAAGACTTCAGATTGTTCAAATTTCCCATTGTCTCTGGCAACTCGGAAAGAAGATTTGACGAAACATCAACCTCAATAAGAGCATTGCAATCCCCTATACATGTAGGGATGATGCTTATCCTGTTATTGTTCGCTTTCAGAACTTCAAGCTTAGTCAGAAGTCCTATTTCATTTGGGAGGCTAGATAATTTGTTTTTTGCAACATTAAGTTGCCTCAGTGATGTCAACAAGCCCAGTGAAGATGGCAATGTCGTTAAATGGTTTTGCTCCAGAGACAGAACGG
>Dhingra_Pear_16_GATCAG_L001_R1_001_paired_trimmed_paired_merged_contig_52716 LRR repeats and ubiquitin-like domain-containing At2g30105
GTTGCTTCTGATGCTTCAACCGGCGTCGTTCATCAAAGCTTTCCCAGCCTTCAAACTGACGAAGGACATCCACGGTTATTTCTGTATTGTGCAGATCAAGTGTTGTGAGCTGTAAGCACATTTTGAATAACACAGAGGGAAGCGCTTTCAAACCGTTGTTGCTGAGATACAAAGACTTCAGATTGTTCAAATTTCCCATTGTCTCTGGCAACTCGGAAAGAAGATTTGACGAAACATCAACCTCAATAAGAGCATTGCAATCCCCTATACATGTAGG
>Dhingra_Pear_16_GATCAG_L001_R1_001_paired_trimmed_paired_merged_contig_81021 LRR repeats and ubiquitin-like domain-containing At2g30105
CAGGATAAGCACCATCCATACATGTATAGGCGACTGCAATGCTCTTACTGAGGTTGATGTTTCGTCAAATCTTCTGTCCAAGTTGCCAGAGACAATGGGAAGTTTGCAAAATCTGAAGTCTTTGTATCTCAGCAACAACGGGTTGAGAGCCCTTCCCTCTGCGTTATTCAAAATGTGGCTACAGCTCACAACGCTTGATCTGCACAATACAGAAATAA
>Dhingra_Pear_16_GATCAG_L001_R1_001_paired_trimmed_paired_merged_contig_106857 LRR receptor-like serine threonine- kinase [Morus notabilis]	GO:0016021	GO:0003676	GO:0004674	GO:0005524	GO:0006468
GATTGAAATACAAAAGCATTGGGAAATTCATCTTCTGAACAAAGAACTACCTTGCCAAAGGACTAAGTTCCGTAGTCACATTCATAGAGTAAATAACTGAATCTGTTGATTCAGTCACACGGTTGACATTCGTTCGAGCCAACTCAACTTCTAAACAATCCTTAAGCCCTCTGACTACCTCACTCATGTTTGGCCTTTTGTTGGATGTATTCGACACACAATTCATTGCTAGTTCAACAGCCTTCCAGGCAGAGTTGATTTCATAATCTCCACGTAATCTCGGATCTAGAATAGTTTTGATATCCCCTCTAGCAAGCATGGAGCTAACCCATTGATTTACATGAACCTTCTCCTGTGTTTTTGATATCGCAGGGCGGCCAGTGATGATCTCCAACAGAACAACTCCGAAGCTATAAACATCACTCT
>Dhingra_Pear_16_GATCAG_L001_R1_001_paired_trimmed_paired_merged_contig_112146 LRR receptor-like serine threonine- kinase RPK2	GO:0005777	GO:0016021	GO:0004702	GO:0005524	GO:0000165	GO:0000303	GO:0006499	GO:0006612	GO:0008219	GO:0009409	GO:0009414	GO:0009611	GO:0009733	GO:0009743	GO:0009862	GO:0009867	GO:0009873	GO:0009942	GO:0009945	GO:0010363	GO:0030968	GO:0031348	GO:0042538	GO:0043069	GO:0048508	GO:0050832
AGCAATTGGGGTGGTTGTGAGAACTTGGAAATGTTGAACTTAGCTCAGAACCTTTTCAGCGGAGAAGTCACTGGAGTATTTGAAAGATGCAAGAAGCTGCATTATCTAAATTTGGGATCAAATAAGCTGAGTGGGAAGATCGATGAGAAGCTTCCAGTTCCATGTATGACTGTTTTCAATGTCAGTGGGAACTTCATGTCTGGACCTGTCCCCGAGTTTCTGTACAGATTGTGCCCCCAGGTGCCCCCAAATTCAGATCTTGTCCGAGTCAACAATCCATCATTTCCATATCAAGTGCTCTTTACTTGTCAAACTCAGCTTGATAGCCGTTTGCCTCTTTCAGGTGGTAGTTTCACTGTGGTTCATGATTTTAGCGGTAACAACTTCACTGGTCCAATCCAACACCTCCCTCTTGCAACTGAGAGACTGGGGAAGCAGACTGTTTATGCATTTCTTGCTGCTGGGAACAAGCTCACGGGATCATTTCCTGAAACCTTACTAGGAAAGTGTGACGGATTAGATGGAATGATTATTGATG
>Dhingra_Pear_16_GATCAG_L001_R1_001_paired_trimmed_paired_merged_contig_11885 LRR receptor-like serine threonine- kinase RPK2	GO:0016021	GO:0004674	GO:0005524	GO:0006468	GO:0009846	GO:0009942	GO:0009945	GO:0048508	GO:0048653
CATCCCATAACCCAGCGGTGAAGAACTCCTTTGCCCGGCCTTGCCGAAGAAGCATACATGACCACTGAACGATGTTGAATCCATTTCCATAAGAAGAGAAGGAGGGATCCAGTGCCTTCTTGTCAGAGAGTAACTCCAGTAGCACAACGCCATAACTATATACATCAGCCTTATCTGAAACACGGCAAGTCATTGCATATTCCGGGGCAACATATCCAAACGTTCCAGCAACGCCGGTAGTAGCATGAGTCTCTGAAGTTCCCAGAAGTCTGGCCAAACCAAAGTCTGAGAGATACGCATTAAAATCATCATCCAACAAAATATTGCTTGGCTTGACGTCCCGATGAAGGACACGTGGTACGCACTGATCATGTAGGTAGGCAAGTGCACGGGCTATGTCCAAAGCAATCTTGTGAAGTACCCTCCAATCCACAGCCCTTGTAGACCTTTCCTGAATAAACTTTTCCAAATTACCACCCGCCAAATAGTTATATATTAGAAACATCTCTGTATCACTGGCGTGATAACCAAGCAAAGTGACAAGATTTGGATGGCGAAGCCTTCCAAGGGTTTTAATTTCTGCATGAAACTGTTGAACTCCTTGGAACCTTCCAACTGAAAGCCGTTTAATTGCCACCACGATTCCAGGTGATATCTCTGCCTTGTAGGTAGCTCCAAAACCTCCATTCCCGATGCAGTTGCTAGCATTGAAACTTCCTGTGCCTCGCACAACATTCTCAAAGGTCAACGGAACCCCAATGTTTGTGAAAACTGTAACTTCCTTCCCGGTAGACACTTGTGTTCCAGACTTTGGATTCCATTTCCGTGTGTACAAGAACAGAACAACAAGAGCAAGCAGCACTGAAACTATGGCCGATGCAGATGTAATGGATGCTATCTCAATCGGACTGAAACCGTTACCACTCTTCAGAGCTGGACCTCCCACTGGTGAAGCAGCAAGAGGTTGTGAATCGCCAACTCTTCCTTGGGAATCCAAAGCTGGCTGTGTCTGAGACAACATGGGGCAAGATTGTAGATTTGGGTTTCCAATAGCAGCATTGCATTTCATCAGGTTATTATTTGCAGGCAGTGAACCTGATATGTTATTGAAAGACACATTGAAAGATGACAGTGTGGTCATATTTGCCAATCCAGATGGAATCTGACCAGAAATATTATTCTTGTCCAGCAGAAGAACAGTCAGGTTTCGCAGATTCACAAGATCTTTTGGTATCTCGCCAGTGAGATAGTTTGAAGATAGTTCAAGCACTTCTAAAGAGGAAAGCTGCCCCAAACTAGATGGAATGACACCTGTAAGGAGATTGCCTGATAAGGATAGATACGTCAGATCAGTTATCTGGCCAAGACTGGTTGGTATTTCACCCTTCAACATGTTCCAACTCAAATTAAGGGAGACAAGAGACAAGTTCCCAATGGTAGGGGGAATAGGACCAATCATCTGATTCCGAGATGCATCTAAAACTTTAAGAGATTTGCACATAGTGCCAACTTCAGCAGGAATCTGACCTTCTAACTTGTTGTGGCTAACATTAACAATCAGCCACTCCAATCCCTCACACTTGCCAAATAAGTTACCTGGAAATTCTCCAGAAAGCTTGTTTTCTCCAGCAAAGAATGCATAAAAAGTTTGCTTCCCAAGTCTTTCAGGTGCAATAGGCAGTGTCTGCAAAGTGCCAGTAAAATTATTGTGCGCAAAGTTGTGTACTACTATGAGACCGTCATCCTCTCTGTGCATTTGCAATGGATTTCCAACTTGGGATTTAGAAGCAAAAAATGCTACATAGTGTGAGGACGGATCCTCATACTTGAAAGAAAAATCTCTCAAAGGAGAACCACAAGTTTTGTTGAAATATTCAGGTATTGAACCTGACAAGATGTTTCCGCTGATATCAAACATATCCATACAAGGAACATGAAGATCCTGGAAAAGCTCCCCACTAAGCGTGTTAGAGCTCACATCAAGAAATTGAAGGTTCCTGCAGCGACTAAGTCCGCTAGGAATTTCCCCAGTCAAAAAGTTCTGAGCCAAATTGATCATCTCTAAGTATTCACAACCACCCCAATTGCTTGGGAAAGTGCCCTCAATACTTGCCCTTGGTGCCCACAAGATCCTTAGCTTCGGAAGGGTTGTAATTTCTACAGGCATTGTACCTTGAAAGTAATTGAAGTCGTCACTCATAGCATTCAACTGCTCCAGCAAAGAGTCCACTACAGTATCATTGACTCGTGGAAGTGGATTAAACATAGATGACAGCACAAGGGCAGACAACTGAGAACAATTCCCCAGCTCGCGTGGTAATGAACTACTCAGGCTATTCCTTGACACATCCAACACTTCCAGAGCTTGAAGCCGTCCGAGTTCAGCTGGAATACCCTCTTCAAACATATTTGAATACAGCAACAACGTCCTCAACTGGCTGCAATTTCCCAAACTGCTTGGAATTTTATGAACCAAGAAATTACCCGCCAAATCAAGATGCTCAAGCTTCCCACACTTGGCTCCAATCTCGCTGGGAACATCTCCACTAAGTGAATTGTATGACAAGTACACCGCCTTTAACCTACCAATGAAACCTGGAATTGTCCCGTTTACGAGATTCCCAGCTAAATTCAAGATCTCTAGGCTCATATAATTTGACCACAAGGTCGGTATCTCACCTTCAATCCTATTAAACCCCAGATTAAGAACCCTCAAATTTGGATTAAGCCGAAAGGGCAGCGACCCAGTTATCGAGTTTCCCTCGAGATCAAGAACCTCCAAATTTTCCAAGCCCAAAACTTCACTAGGAATTTCACCCTCAAAACTATTGAAGGGGAGGGACAAAACCCTAAGCTCAGTGAGCTTACCAATTACAGACGGGAGCTTCCCAGCCAATCTTCCTCTGCTACCCTCACAGCTCCTCCTGATTCCAAATCCATAAAGCGGCAACTGAGCAAAATCTGAGCACGCAATAGTTTTCGATCTACCTTCGGTTTCTCCTCCATTCCCAGTAATGTTGAGTGAAACCACCCGAGAATTTGAGTTGCAGAAGACGCCAGGCCATGAGCAATGACCAGAATTGAGCCGACCATTCCAGCCAGAAAGCAAGCCCGACGGATCCAAGACAGAGTTTTTTAGTTCAAGAAGAACTGATGCGTCAGTATCAGCGAGAACAGCACAGTTCTGAGAAGTAAAGAACACCCACAAGAGCAAAACAAGCTTCAGAACAAACACTGGAGAAGTGGGTCTGCGAAAAACATGTCCTTTGATGACCGAAGAGGAAAACAGAGAAAAACCCATCTCTCAAAAACTCTCAGTTAAGCGGTTCAAATTTCAGCTAGATTATGACTATAATTCGTCAGTAGCTCGACCGCTTCTTGCTCTTACACGAATGCCGTCTTTTGGAGGCCATGGCGGCTAACTCGCAGCAGTGGGAGTAAAATTCTTTGACCTTCCTTTGAAATCTGCTTTTTTTCTTGCCCTGGAATTCAAATCGAATCAGTGCAAGCTACCGGCGCGGTGCCGCTACTCGGATTTTGCTCAGAGACTGCGTGTTCCTCTTGAAAATTGGGGAATTCATGTCGATCCTGCCGCAGAGAAAAGGGTCTCCGGAACCCAAGAGATCAAAACCCCAAAAACCCTTTCCCTCCCTTGGACTTGCATAGAAAGAGTAAAAAGGGGTTTATGGAAACCTAACCCTAATTTTGTTGGTCCCTGACGAGAGAGAGAGAGAGAGATAGCGGAGGAGGAGAGAGAGAGAAGAGAAGAGAAGTCATTCAGCTGTGTTTCTTTTGGGAAGAAAACGC
>Dhingra_Pear_16_GATCAG_L001_R1_001_paired_trimmed_paired_merged_contig_125513 LRR receptor-like serine threonine- kinase RPK2
AGGGATGTGCCCAGAGAGTTTATTATTGTCGAGCAGAAAAACAGTTATATTTTTCAAGTTCACAAGACCTTGCGGAATATCCCCAGAAAGAGAATTTGAAGACAGCTTTAGAACTTCGAGGGAGTGCAACCACACAAAGCTATCAGGAATTGCACCAGTGAGATTGTTGTTGTCCAGGGACAGATACTTAAGATACTTCAAATGACTGATACCTGCAGGAATTTGACCCTGCAGCTGGTTCCAGCTCAAGTCAAGAAAGACAAGAGATTCCAAATGCCCAATATCT
>Dhingra_Pear_16_GATCAG_L001_R1_001_paired_trimmed_paired_merged_contig_129750 LRR receptor-like serine threonine- kinase RPK2	GO:0016020	GO:0000166	GO:0004674	GO:0009651	GO:0009723	GO:0009753	GO:0009755	GO:0009793	GO:0009798	GO:0009863	GO:0010035	GO:0023014	GO:0031347	GO:0035556	GO:0043067	GO:0048519	GO:0098542
GCCCTCCGTGTCTTCGTTTTCTCCAAGAAGCAGAAGAAGCAGATTTCAGAAGACGAAGAAACAAGGAGAAGCCAAAAGCCATCCGCGGTCTTACCCTTTGTTCCCGAGAAGATGAAATGCCATCTGCATTTTAAAACCGCGCTTTTTCTCAACGTCTTCTGCTTATGGACTAGCGTTTCTGGGGAGGCGCTGTTTTCTGAGAAGTCGATTTTGCTCGAGATCA
>Dhingra_Pear_16_GATCAG_L001_R1_001_paired_trimmed_paired_merged_contig_13375 LRR receptor-like serine threonine- kinase RPK2	GO:0016021	GO:0004674	GO:0005524	GO:0006468	GO:0009846	GO:0009942	GO:0009945	GO:0048508	GO:0048653
GCAGATTCACAAGATCTTTCGGTATCTCACCAGTCAGATAGTTTGAAGAAAGTTCAAGCACTTCTAAAGAGGTCAGCTGCCCCAAACTAGACGGAATGACACCTGTAAGGAGATTGCCAGATAAGGAAAGATACGTCAGATTACTTATCTGGCCAAGACTGGTCGGGATTTCACCCCTCAACATGTTCCAACTCAAATTAAGGGCAACAAGAGACAGTTTCCCGATGGTAGAGGGAATTGGACCAATAATCTGATTCCGAGATGCATCTAAACCTTTAAGAGATTTGCACATAGTGCCAACTTCAGCAGGAATCTGACCTTCTAACTTGTTGTGGCTTACATTAACAATCAGCCACTCCAATCCCTCACACTTGCCAAATAATTTACCTGGAAATTCTCCAGAAATCTTGTTTTCTCCAGCAAAGAATGCATAAAAAGTTTGTTTCCCTAGTCTTTCAGGTGCAATAGGCAGCGTCTGCAAAGCGCCGGTAAAATTATTGTGCGCGAAGTTGTGTACTACCATAAGACTGTCACCCTCCCCGTGCATTTGCAATGGATTTCCAACTTGGGATTTAGAAGTGAAAAATGCAACATAGGTTGAGGATGGATCCTCAGGCTTGAAAGAAAAATCTCCAAAACGAGAAGCACAAGTTCTGTTGACATATTCAGGTATTGAACCTGACAAGATGTTTCCGCTGATATCAAACATAACCATACAAGGAACATGAAGATCCTGAACAAGAACCCCACTAAGCATGTTAGAGCTCACGTCAAGAAACTGAAGCTTCCTGCAGCGACTAAGTCCACTAGTAAATTCCCCAGTCAAAAAGTTCTGAGCCAAATTGATCATCTCTAAGTACTCACAACCACCCCAATTGCTTGGGAAAGTGCCCTCAATACTTGCCCTTGGTGCCCACAAGATCCTTAGCTTTGGAAGGGTTGTAATTTCTACAGGCATTGTACCTTGAAAGTAATTGAAGTCGTCATTCATAGCATTCGACTGCTCCAGCAAAGAGTCCACTACGGTATGGTTACCTCGTGGAAGTGGATTAAACATAGATGACAGCACAAGGACAGACAACTGAGAACAATTCCCCAGCTCACGTGGCAATGAACTACTCAGGGTATTCCTCGACACATCCAACACTTCCAGAGCTTGAAGCCGTCCGAGTTCAGCTGGAATACCCTGTTCAAACATATTTGAATACAGCAACAACGTCCTCAACTGGCTGCAATTTCCCAAACTGCTTGGAATGTTATGAACGAAGAAATTACCCGACAAATCAAGATGCTCAAGCTTCCCACAATTTGCTCCAATCTTGCTGGGAACATCTCCACTAAGTGAATTGTATGACAAGTACACCGCCTTTAACCTACCAATGAAACCTGGAACGGTTCCGTTTATGAGATTCCCAGCTAAATTCAAGATCTCTAGGCTCATATAATTTGACCATGAGGTCGGTATCTCACCTTTAATCATATTAAACCCTAGATTAAGAACCCTCAAATTTGGATTAAGCTGAAAGGGCAGCGACCCAGTTACCCAGTTTCCCTCAAGATCAAGAACCTCCAAGTTTTCCAAGCCCAAAATTTCACTAGGAATTTCACCATCAAAACCATTGAAGGGGAGGGACAAGACCCTAAGCTCAGTGAGCTTACCAATTACAGAGGGGAGCTTCCCAGCCAATCTTCCTCTACTACCCTCACAGCTCCTTCTGATTCCGAATCCATAAAGCGGCAACTGAGAAAAATCTGAGCACGCAATAGTTTTCGATCTACCTTCGGTTTCTCCGCCATTCCCAGTAACGTTGAGCGAAACCACTCGAGAATTTGAGTTGCAGAAGACGCCGGTCCATGAGCAATGACCAGAACTGAGCCGACCGTTCCAGCCAGAAAGCAAGCCTGAAGGATCCAAGACAGAGTTTTTTAGCTCCAGAAGCACCGATGCGTCAGTATCAGCGAGAACAGCACAGTTCTGGGAACTACAGAACACCCACAAGAGCAAAACAAGCTTCAGAACAAACACTGGACAAGAGGGTCTGCGAAAAAAATGTCCTTTGATGACCGAAGAGGAAGACGGAGAAAAACCCATCTCTCAAAACCCTTTTCTGCTAAGCGGTTCGAATTTCAGCTTAGAATTATGACCATAACTCTTCAGTTGCTCGACCCCTTCTTGCTCTTACATGAATATGCCGTCTTTCGGAGGCCATGGCGGCTTCGCAGCAGTAGGAGTAAAATCCTTTGCTTTTCCTTTGAAATCTGCTTTTTCTTGTCCTGGAACTCAAATCCAATCGATGTAAGTTACCAGCGCGGTGTTGCTAATCGGATTTTGCTCAGAGACTGCGTATTCCTCTTGAAAATTGGGGAATTCATGTCGATCCTGCGGCGGAGAAAAGAGTCTTCGGAACCCAAGAGATAAAAACCCCAAAAACCCTTTCCTTGGACTTGCACACCCTTTCCTTGCACAGAAAGAGTAAGGGGTTCACGGAAACCCTAACCCTAAATTAGTTGGTCCCCGATGAGAGAGAGAGAGAGAGAGAGAGAGAGAGATTGAGGAGGAGAGAGAGAGAGAGTCAAGTCATTCA
>Dhingra_Pear_16_GATCAG_L001_R1_001_paired_trimmed_paired_merged_contig_13376 LRR receptor-like serine threonine- kinase RPK2	GO:0016021	GO:0004674	GO:0005524	GO:0006468	GO:0009846	GO:0009942	GO:0009945	GO:0048508	GO:0048653
TGTCGAGCAGAAGAACAGTCAGGTTTCGCAGATTCACAAGATCTTTCGGTATCTCACCAGTCAGATAGTTTGAAGAAAGTTCAAGCACTTCTAAAGAGGTCAGCTGCCCCAAACTAGACGGAATGACACCTGTAAGGAGATTGCCAGATAAGGAAAGATACGTCAGATTACTTATCTGGCCAAGACTGGTCGGGATTTCACCCCTCAACATGTTCCAACTCAAATTAA
>Dhingra_Pear_16_GATCAG_L001_R1_001_paired_trimmed_paired_merged_contig_13377 LRR receptor-like serine threonine- kinase RPK2	GO:0016021	GO:0004674	GO:0005524	GO:0006468	GO:0009846	GO:0009942	GO:0009945	GO:0048508	GO:0048653
TGTCGAGCAGAAGAGCAGTCAGGATCCGCAGATTCACAAGATCTTTCGGTATCTCACCAGTCAGATAGTTTGAAGAAAGTTCAAGCACTTCTAAAGAGGTCAGCTGCCCCAAACTAGACGGAATGACACCTGTAAGGAGATTGCCAGATAAGGAAAGATACGTCAGATTACTTATCTGGCCAAGACTGGTCGGGATTTCACCCCTCAACATGTTCCAACTCAAATTAA
>Dhingra_Pear_16_GATCAG_L001_R1_001_paired_trimmed_paired_merged_contig_31283 LRR receptor-like serine threonine- kinase RPK2	GO:0016021	GO:0004674	GO:0005524	GO:0006468	GO:0009846	GO:0009942	GO:0009945	GO:0048508	GO:0048653
CCAAACTGCTTGGAATGTTATGAACCAAGAAATTACCCGACAAATCAAGATGCTCAAGCTTCCCACAATTTGCTCCAATCTTGCTGGGAACATCTCCACTAAGTGAATTGTATGACAAGTACACCGCCTTTAACCTACCAATGAAACCTGGAACAGTTCCGTTTATGAGATTCCCAGCTAAACTCAAGATCTCTAGGCTCATATAATTTGACCAGGAGGTCGGTATCTCACCTTTAATCA
>Dhingra_Pear_16_GATCAG_L001_R1_001_paired_trimmed_paired_merged_contig_41446 LRR receptor-like serine threonine- kinase RPK2	GO:0016021	GO:0004674	GO:0005524	GO:0006468	GO:0009846	GO:0009942	GO:0009945	GO:0048508	GO:0048653
AACCTGACTGTTCTTCTGCTCGACAAGAATAATATTTCTGGTCAGATTCCATCTGGATTGGCAAATGTGACCACACTGTCATCTTTCAATGTGTCTTTCAATAACATCACAGGTTCACTGCCTGCGAATAATAACCTGATGAAATGCAATGCTGCTATTGGAAACCCAAATCTAGACTCTTGCCCCATGTTTTCTCTGGCACAGCCAGCTCCGGATTCTCAAGGACGAGTTGGTAATTCACAACCTTTTGCTGCTTCACCAGTGGGAGGTCCAGCTCAGAAGACTGGGAACGGTTTCAATTCAATTGAAATAGCATCCATTACATCTGCATCGGCCATAGTTTCGGTGCTTATTGCTCTTGTTATTCTGTTCCTGTATACACGGAAATGGAATCCAAAGTCTGGAACTCAAGGTTCTACCAGGAAGGAAGTTACAATTTTCACGAACATTGGGGTTCCATTGACCTTTGAGAATGTTGTGGGAGCCACAGGAGGTTTCAATGCTAGTAACTGTATTGGGAATGGAGGTTTTGGAGCTACCTACAAGGCAGAGATATCACCTGGAATCGTGGTGGCAATTAAACGGCTTTCAGTTGGAAGGTTCCAAGGAGTTCAACAATTTCATGCAGAAATCAAAACCCTTGGAAGGCTTCGCCATCCAAATCTTGTCACTTTGCTTGGTTATCATGCCAGTGATACAGAGATGTTTCTAATTTACAACTACTTGGCGGGTGGTAATTTGGAAAAGTTTATTCAGGAAAGGTCAACAAGGGCTGTGGATTGGAGGGTACTTCACAAGATTGCTTTGGACATAGCCCGTGCACTTGCCTACCTACATGATCAGTGCGTACCACGTGTCCTTCATCGCGACGTCAAGCCGAGCAATATTTTGTTGGATGATGATTTTAATGCGTATCTCTCAGACTTTGGTTTGGCCAGACTTCTGGGAACTTCGGAGACCCATGCTACTACTGGCGTTGCTGGAACTTTTGGATATGTTGCCCCAGAATATGCAATGACTTGCCGTGTTTCAGATAAGGCTGATGTATATAGTTATGGCGTTGTGCTTCTGGAGTTACTCTCTGACAAGAAGGCACTGGATCCCTCTTTCTCTTCATATGGAAATGGATTCAACATCGTTCAATGGTCATGTATGCTTCTTCGGCAAGGCCGTGCAAAGGAATTCTTCACTGCTGGGTTATGGGATGCAGGCCCTCATGATGATTTAGTAGAAGTTCTGCACTTGGCAGTAGTGTGCACGGTTGACTCTCTCTCAACCAGGCCTACAATGAGGCAAGTTGTACGACGGCTTAAGCAACTTCAGCCTCCATCCTGTTAGCTGCTTTACAAGGTTTGTATTGGTTAACATTAGCAGTTTGTAGAAAGGAGCTCCAATTTTTATGTGCCTGCGCATTCAGTGCGCTTTTGGGGACACTGGCGTTAGGTTGATTTCTGAACCTTGTGATCCCACTTGTACATTGTATGATAGTTCTGCCCCCAATTTTTTCAATGTTGCTTCTCTGATTAGGGGCCTGGCCAATGAATCTGCAGAAGAATGCAGATATTCCATTTCCTCGTCTTATACGTGTATATTC
>Dhingra_Pear_16_GATCAG_L001_R1_001_paired_trimmed_paired_merged_contig_46229 LRR receptor-like serine threonine- kinase RPK2	GO:0016021	GO:0004674	GO:0005524	GO:0006468	GO:0009846	GO:0009942	GO:0009945	GO:0048508	GO:0048653
GGGATATACTCTAGTGTTGACGAGGTCCAGACAGGCAAAGGAGGGAGGGCCAATGTGTGTGTACAAGAGAAAAATCCCAAAAGAACACGAATGGCTGGGGAAGCGCATGTGTTCCGTCCACCAAATAAAGATTCTGATCCCTTATTTTGTAGTTAAGATCGATTCTGCTTAGCAAGAGGCTTGTAACGCAAGTGATTGAGAATCAATATTCCGGCATTGGTGATCAGTGTTTTAAAGACGATTGCATGCTCATGTATCTTATAAATGTCGCAAGCGAATGATCATGATACTGCAAGTGTCCATGTCTTTATGTTGCTTTTGAATTTCGTTTTTGTTCACAGAACTGAAGATATTGAAGCATGTGTGATTTGTTCCTCGATCCTCGGATAGGTCAATGACTGACCATTTCTGTGCATCATAAAACAGATATGAATAACTTGACGACGCTAAACAATTTCGATAATTTCCAGAAAACATGTCTACTCTCTGTGTTATTGAACAAATGAAGCTGAATATACACGTATAAGACGAGGAAATGGAATATCTGCATTCTTCTGCAGATTCGTTGGCCAGGCCCCTACTCGGAGAAGCGACATTGAAAAAAATTGGGGGCACAACTATCATACAATGTACAAGTTGGATCACTAAGGTTTAGAAATCAACCTAGCACCAGTGTCACCAAAGCGCAGCGAATGCGCAGGCACATATGACAAATGGAGCTCCTCTTTCTACAGACTACTAATGTTAACCACTACAAACCTTGTAAAGCAGCTAGCAAGATGGAGGCTGAAGTTGCTTAAGCCGTCGTACAACTTGCCTCATTGTAGGCCTGGTTGAGAGAGAGTCAACCGTGCACACTACTGCCAAGTGCAGAACTTCTACTAAGTCATCATGGGGACCTGCATCCCATAACCCAGCGGTGAAGAA
>Dhingra_Pear_16_GATCAG_L001_R1_001_paired_trimmed_paired_merged_contig_46230 LRR receptor-like serine threonine- kinase RPK2	GO:0016021	GO:0004674	GO:0005524	GO:0006468	GO:0009846	GO:0009942	GO:0009945	GO:0048508	GO:0048653
CATCCCATAACCCAGCGGTGAAGAATTCCTTTGCCCGGCCTTGCCGAAGAAGCATACATGACCACTGAACGATGTTGAATCCATTTCCATAAGAAGAGAAGGAGGGATCCAGTGCCTTCTTGTCAGAGAGTAACTCCAGTAGCACAATGCCATAACTATAAACATCAGCCTTATCTGAAACACGGCAAGTCATTGCATATTCCGGGGCAACATATCCAAACGTTCCAGCAACGCCGGTAGTAGCATGAGTCTCTGAAGTTCCCAGAAGTCTGGCCAAACCAAAGCCTGAGAGATACGCATTAAAATCATCATCCAACAAAATATTGCTCGGCTTGACGTCCCGATGAAGTACACGTGGTACGCACTGATCATGTAGGTAGGCAAGTGCACGGGCTACGTCCAAAGCAATCTTGTGAAGTACTTTCCAATCCACAGCCCTTGTAGACCTTTCCTGAATAAACTTTTCCAAATTACCACCCGCCAAATAGTTGTATATTAGAAACATCTCTGTATCACTGGCATGATAACCAAGCAAAGTGACAAGATTTGGATGGCGAAGCCTTCCAAGGATTTTAATTTCTGCATGAAACTGTTGAACTCCTTGGAACCTTCCATCTGATAGCCGTTTAATTGCCACCACGATTCCAGGTGATATCTCTGCCTTGTAAGTAGCTCCAAAACCTCCATTCCCAATGCAGTTGCTAGCATTGAAACCTCCAGCACAACATTCTCAAAGGTCAATGGAACCCCAATGTTTGTGAAAACTGTAACTTCCTTCCCGGTAGGCCCTTGAGTTCGATTCCATTTCCGTGTATATAAGAACAGAACAACAAGAGCAAGCAGCACTGAAACTATGGCCACTGCAGATGTAATGGATGCTATCTCAATTGGACTGAAACCATTCCCACTCTCCTGAGTTGGACCTCCCATTGGTGAAGCAGCAAAAGGTTGTGAATCGCCAACTCTTCCTTGAGAATCCGAAGCTGGCAGAAATATTATTCTTGT
>Dhingra_Pear_16_GATCAG_L001_R1_001_paired_trimmed_paired_merged_contig_50259 LRR receptor-like serine threonine- kinase RPK2	GO:0016021	GO:0004674	GO:0005524	GO:0006468	GO:0009846	GO:0009942	GO:0009945	GO:0048508	GO:0048653
TAACCATACCGTAGTGGACTCTTTGTTGGAGCAGTTGAATGCTATGAATGACGACTTCAATTACTTTCAAGGTACAATGCCTGTAGAAATTACAACCCTTCCGAAGCTAAGGATCTTGTGGGCACCAAGGGCAAGTATTGAGGGCACTTTCCCAAGCAATTGGGGTGGTTGTGAGTACTTAGAGATGATCAATTTGGCTCAGAACTTTTTGACTGGGGAATTTACTAGTGGACTTAGTCACTGCAGGAAGCTTCAGTTTCTTGACGTGAGCTCTAACATGCTTAGTGGGGATCTTGTTCAGGATCTTCATGTTCCTTGTATGGTTATGTTTGATATCAGCGGAAACATCTTGTCAGGTTCAATACCTGAATATGTCAACAGAACTTGTGCTTCTCCTTTTGGAGATTTTTCTTTCAAGTCTGAGGATCCATCCTCAACCTATGTTGCATTTTTCACTTCTAAATCCCAAGTTGGAAATTCATTGCAAATGCATGGGGAGGGTGACAGTCTTATGGTAGTACACAACTTCGCGCACAATAATTTTACCGGCGCTTTGCAGACGCTGCCTATTGCACCTGAAAGACTAGGGAAACAAACTTTTTATGCATTCTTTGCTG
>Dhingra_Pear_16_GATCAG_L001_R1_001_paired_trimmed_paired_merged_contig_57725 LRR receptor-like serine threonine- kinase RPK2	GO:0005777	GO:0016021	GO:0004702	GO:0005524	GO:0000165	GO:0000303	GO:0006499	GO:0006612	GO:0008219	GO:0009409	GO:0009414	GO:0009611	GO:0009733	GO:0009743	GO:0009862	GO:0009867	GO:0009873	GO:0009942	GO:0009945	GO:0010363	GO:0030968	GO:0031348	GO:0042538	GO:0043069	GO:0048508	GO:0050832
GGAGCAATTTCGGCTTTGTAAGTGGCCCCAAATCCTCCGCTTCCAATGTGGTGGCTGCCATTAAAATTCCCTGTTGCTTGAACAATAATCTCAAATGTCAAGGGAGCCCCAATGTTTGTAAACAGAGTCATTTCTTTATATTCAAAACCCTGAACCCTGGAATCTGGTATCCATTTTCTCGTATAAAAGAAAAGGATAACGAGAGAGAGCAGAACCAAAACAACAGCTGATGCAGATGCTATGGATGCGATCTCGACTGAGCCTAATCCACTATTATCATCACCACCAGTAGTTTCTGATGTAGAATCAGGGTTATGTTGTGAACTCCCACTCCTATCTGGCTGATCTGAAGATGGAGCAGTTAGCGGAACATGGCATGGAATAATGAAAGGATTCCCAAGGACACTGCTGCAGTTCAT
>Dhingra_Pear_16_GATCAG_L001_R1_001_paired_trimmed_paired_merged_contig_57726 LRR receptor-like serine threonine- kinase RPK2	GO:0005777	GO:0016021	GO:0004702	GO:0005524	GO:0000165	GO:0000303	GO:0006499	GO:0006612	GO:0008219	GO:0009409	GO:0009414	GO:0009611	GO:0009733	GO:0009743	GO:0009862	GO:0009867	GO:0009873	GO:0009942	GO:0009945	GO:0010363	GO:0030968	GO:0031348	GO:0042538	GO:0043069	GO:0048508	GO:0050832
TCTGGGCACATCCCTTCAGGCTTGACTAATCTGAAATCCCTATCTACATTCAATGCCTCCTTCAATAACCTGTCTGGTTCATTTCCATTGAACAATAGTGCGATGAACTGCAGCAGTGTCCTTGGGAATCCTTTCATTATTCCATGCCATGTTGTTTCACTAACTGCTCCATCTTCAGATCAGCCAGATAGGAGTGGGAGTTCACAACATAACCCTGATTCTACATCAGAAACTACTGGTGGTGATGATAATAGTGGATTAGG
>Dhingra_Pear_16_GATCAG_L001_R1_001_paired_trimmed_paired_merged_contig_60153 LRR receptor-like serine threonine- kinase RPK2	GO:0016020	GO:0000166	GO:0004674	GO:0009651	GO:0009723	GO:0009753	GO:0009755	GO:0009793	GO:0009798	GO:0009863	GO:0010035	GO:0023014	GO:0031347	GO:0035556	GO:0043067	GO:0048519	GO:0098542
TCCCAAGGACACTGCTGCAGTTCATTGCACTATTGTTCAATGGAAATGAACCAGACAGGTTATTGAAGGAGGCATTGAATGTAGATAGGGATTTCAGATTAGTCAAGCCTGAAGGGATGTGCCCAGAGAGTTTATTGTTGTCGAGCAAAAAAACAGTTAAATTTTTCAAGTTCACAAGACCTTGAGGAATATCACCAGAAAGAGAATTAGAAGACAGTTTTAGCACCTCAAGGGAGTGCAACCACCCAAAGCTAGCAGGAATTGCACCAGTGAGGTTGTTGTTAGCCAGGGCCACATACTTGAGATACTTCAACTGACTGATACTGGCGGGAATTTGACCTTGTAGCTGGTTCCTGCTCAAGTCAAGAAAGACAAGAGATTCCAAACCCCCAATATCTGAAGGTATTGACCCATATAAAACATTGCCAGAGGCATCCATGAATCTAAGAGATCTGCACATCACACCAATCCCAAAAGGAATTTGACCTGACAACTTATTGTCGCTGACATCAATAATCATTCCATCTAATCCATCACATTTTCCTAGTAAGCTTTCAGGAAATGATCCAGTAAGCTTGTTGCCACCAGCAAGAAATGCATAAACAGTCTGCTTCTGCAATCTCTCGGTTGCAAGAGGGAGGTGTTGGATTGGACCAGTGAAGTTGTTACCACTAAAATCATGAACCATAGTGAAACTAGGCAAATGGCTATCAAGCTGAGTTTGGCAAGTAAAGAGCACTTGATACGGAAATGATAGATTGTTGACTCGAACACGATCTGAATTTGGGAGCACCTGGGGGCACGCTCTGTACAGAAACTCGGGCACAGGTCCAGACATGAAGTTTCCACTGACATTGAAAACAGTCATACATGGAACTGGAAACTTCTCATCAATATTCCCACTCAGCTTATTTGATCCCAAATTTAGATAATGCAGCTTCTTGCATCTTTCAAATACTCCAGTGACTTCTCCGCTGAAAAGGTTCTGAGCTAAGTTCAACATTTCCAAGTTCTCACAACCACCCCAATTGCTCGGAAGCTTTCCCTCAAGGGTTGCCCTTGGAGCCCAAACTATTTTCAAATTTGGAAGGGTTGTAATTTCCTCTGGAACGGAGCCTTCGTAATAATTGTAATCATCGTCCAAACCACTAGATAAATCAATTGATGTATCTCCTTTTGTATTCTGATTGGTTGTCAATGGATTAAAAAGATTCGACAGGACAAGAACAGATAAATTGACACATTGTCCAAGCTCAGCAGGGATTGGCCCGCTAAGGCTATTTCTTGAAACATCTAGAACTTCAAGCATTCGAATCCAACCAAGTTCTAGAGGAATGCCACCATCCAATATATTTGAAAACAACAAAAGAGTCCGTAAACTCCGACAATTCCCCAAACTACCAGGAATCTTCCCAACAAGGAAATTCCCCGACACATCAAGATGTTCAAGATTTCGGCAAAAGCTTCCAAATGTGGCTGGTATAGACCCATTTAACCTATTTTGAGCCAAATAAAGTCCCTGCAACTTTGCAAAACTACCAACAAACCCAGGAATGGTTCCACTCACTTCATTGCCTACCAAATTCAACACCTCCAAATCCACACATCTCGAAAGCGAATAAGGAATCTCCCCACCAATTCTATTAAACCCAAGGTTCAAAACCCTCAACCTCCTCAAACCCAAAAACCGGGTTGGCAAACTTCCGTTCAACAAATTTCCCTCAAGATCAAGCACTTCAAGCTTCTCCAACCCCCAAATTTCCTTCGGAATTTCGCCACCAAGTTCATTAAATGGCAGCGATAAAACTCTAAGCTCAGTGAGCTTTCCCACCCAAGGCGAAACCTTTCCACCCAATTTTCCACTAATAACTAAACTTTTCCTCCAAACAGCGAACTCATCAAACGGAAATGGAAATTTCAAACTCTGAGAGCAAGAGAGAGCTCGAAAATTACCTCCTTTGCCACTGCTGCCGCCGAGACTGAGCGAAACGACCCTGGATTTGTCGTTGCAGGAGACCCCGACCCAGGAGCAGGGGTGATCGAAGCTGTTGGATATCCAGCCGGAGAGAACCCCATGCGGGTCGGAAAACGAGCTCTTGATCTCGAGCAAAATCGACTTCTCGGAAACCAGCGCTTCCCCAGAAACGCAACTCAATAAGCAGAAGGCTTTGAGAAAAAGCGCGGTTTTGAAAAGCAGATGGCATCTCATTTTCTCGGGAGCAAAGGGTAAGACCGTGTTTGGCTTTTGGCTTTTGCCTTCTTGTTTCTTCGTCTTCTGTAATCTGCTTCTGGGAGAAGATGAAGACTCGGGTCTTCGGGGGTGCT
>Dhingra_Pear_16_GATCAG_L001_R1_001_paired_trimmed_paired_merged_contig_646 LRR receptor-like serine threonine- kinase RPK2	GO:0005777	GO:0016021	GO:0004702	GO:0005524	GO:0000165	GO:0000303	GO:0006499	GO:0006612	GO:0008219	GO:0009409	GO:0009414	GO:0009611	GO:0009733	GO:0009743	GO:0009862	GO:0009867	GO:0009873	GO:0009942	GO:0009945	GO:0010363	GO:0030968	GO:0031348	GO:0042538	GO:0043069	GO:0048508	GO:0050832
GCTCAGCAGAATATGCTTGTTGCAGGAAAAACAACAAACTGGAAACCAAAATTCGACTACGCAGAAATGTATAAGTTACAAGCATGACATACCTTCTATACTTCTAGGTTATGATCGATAGCTCTATACTTTGCTCATTATCCGGCTTCCTTGAAACAGGTTGGATCCGCTTTAATCTTTGGACGACTTGCTTCATTGTTGGCCTAAAGGTGAGGGTCTTGACCGTGCACGAGACGGCCAGATTCAACATCTCGACTAGATCATTCTGGGGTCCTGCATCCCATAGCCCTTCTATGAAGACCTCCTCATCCCGACCCTGTTCTAACAGCATGTCCACCCAAGAGACAATGTTGAAACCATGGCCATGCGACGAAAACGAAGGGTCCAATGCTTCTTTGTGCGACATCAATTCAAGCAGCATAACACCGTAACTGTAAACATCAGACTTTTCAGACACATGGCAAGTCATAGCATACTCTGGTGCTACGTACCCAAAAGTCCCTGCCACACCAGTTGTTACGTGTGTTTCTGAAGTTCCCAAAAGCCTAGATAATCCAAAGTCAGACAAATAAGCATTGAACTCATTATCCAACAGTATGTTACTTGGCTTGACATCACGGTGAAGGACACGCGGAATACACTCGCCATGCAGATAAGCAAGTGCATGGGCTATATGCAAAGCAATCTTGTGGAGAATTTGCCAATTAAAAGGCCTCCGAGATCTCTCCTTGATAAATTTTTCCAAATTCCCTCCCGGTAAATAATTGTAAATGAGCAACATCTCAGTTTCACTGGCATGGTAACCTATTAAAGTTACCAGGTTTGGGTGT
>Dhingra_Pear_16_GATCAG_L001_R1_001_paired_trimmed_paired_merged_contig_8128 LRR receptor-like serine threonine- kinase RPK2	GO:0005777	GO:0016021	GO:0004702	GO:0005524	GO:0000165	GO:0000303	GO:0006499	GO:0006612	GO:0008219	GO:0009409	GO:0009414	GO:0009611	GO:0009733	GO:0009743	GO:0009846	GO:0009862	GO:0009867	GO:0009873	GO:0009942	GO:0009945	GO:0010363	GO:0030968	GO:0031348	GO:0042538	GO:0043069	GO:0048508	GO:0048653	GO:0050832
GGCTAACCCGTCAGCTGCAAAATTATGCTCTCTATGAACATGCTGCAAATTGCAGCAACTACTACCCATTTTTCAGTTAAGATTATAGATGATCAATTGCAAATGAACTGAGACATCTACTTGTATAACCGCAGGGTTGAAAAAATTTCTCAGCTCAGCAGAATATGCTTGTTGCAGGAAAAACAACAAACTGGAAACCAAAATTCAACTACGCAGAAATGTACAAACTACAAGAATGTCATACCTTCTACACTTCTAGGTTATGATCGCTAGCTCTATACTTTGCTCGTTATCCGCCTTCCTTGAAATAGGTTGGATTCGCTTTAATCTTTCGACGACTTGCTTCATTGTTGGCCTAGAGGCAAGGGTCTTGACTGTGCACGCGACAGCCAAATTCAACATCTCGACTAGATCATTCTGGGGTCCTGCATCCCATAGCCCTTCTATGAAGACCTCC
>Dhingra_Pear_16_GATCAG_L001_R1_001_paired_trimmed_paired_merged_contig_29863 LRR receptor-like serine threonine- kinase RCH1 [Morus notabilis]
ACATGTTTATTTAAGGGGTTTACAGAAATTAGTTTTGACAAGTTCAAGCTAATGACATTGCAACACAACATCTTCCAAATGCTACACATGAAAATTACAAATAACCTTAATTTCCTAATTCAAGCAACATGCCTCCTTGCAAGGCTTCAGTTCAACAAAGGCAGCTGGTCAAATGATGCATCCTCCCATCAAAAACACTTATGACCATCTGTCACACATTACAACACAAAACCAGTACATATAATACGTACATGCCGTTCACGACAACTTCAGTCAAGAATCCGACACAATGGTAAGAAGAACACAACTCCAGTTCCAGTTAGCAGTTAATAACTTAATTGACTCATCTAACCCTTTCTAGCATTTGAAAATTGTGGCAACTCTGTATGAATCACGCACAAATAAACTCGCTTAGCTCTTTCACCACATTATCCATTGATGGCCTGTAAATGGGAGACTCGTGCGTGCAAAGAAGAGCAAGTCTGCCAAGTTTACTTGCCTCTGATTCTGAAAATTTTCCGTCAAGGTTTGCATCCATAAAATCTTCAAATCTGCCGGCCTCAGCACCTTGGCGAGCCACCTGGGTGATTTTACGTTTTCCAGAAAGGATTTGAAATACAATCATACCAAACGCATAAATGTCACTGTTTGCAGTGAAGCGTCCAGTGGTTGTGTACTCAGGAGCCAGGTACCCCATGGCAGCACTTGCTTTGAGCATGGAGAAGACGATATCATCTGCGAGGAGTTTGTGCAAGCCCGAATCTGAGAGTAAGGGGTTGTAGTGGGGGTCAATAAGCACCTTCTCAGCTGATATAGTCTGGTGAACAATAGCAGGTTTATTGCCCACGTTTCCATGCAAATATCCAACACCTTTAGCGATCCCATTGATTATAGATACTCTGGTTGACCATTCAAGAGCCTCCCCACTCCCATCCTTAATGTCAAGATACTCTAACAGACTATCATTTGGGATAAAGTCATAGATAAGAAACCACTCTCCCCTGCCTTTTGAGCAGCAAAAGCCTCTCAACCTAACAAGATTCTCATGTTTTAATGATGTCAATATCTTCATTCCCTTCAAAAACTCAGCTTCATCGGGCTTACAACTAGTCTTGCTAATGCAGTTTATAGCAACAACTGAGCCGTCTCTTAGGATACCCTTGTAGATGGCATAAAAATTGCTCTTCCGCAACAGATTGACTTCAGAAAAGCTTTGAGTTGCACGCTCCACTTCTTCTAAATTAATCATAAAACTCTCAAGAACTTCTTGAGAGTACCCACTGCTACCTTTAGCCAACGGATCCCACCCATTAGAATACTCCAGATTGATAAGAGGAGACACGCTCTTCTTATAAACTTCCTTTGCCTGGTCGGTACTAAGCCTGCTATCGGAAGAGTCAAAAGTACTCCCAATCTTCTGCTTTCGTCGACGACACCAGAAGAACAAGAAGAGCCCAGATACAGTTAATGCAACAATAACTCCAATCACCCCAAAAACTATACCAATTTGTGGGGATTTTGATGCCTCTGAACAGCGCGTTCGGCTACAATTGGAATGGATATTTGCAGACTTGGGGATTTCTTTTGCAGTAGATGAGTCTGGATCTTTTGCCGAAAGGTTACTAGGTTCAAATGGTTGTGGCATGTTTGGGTTCCGAGTATT
>Dhingra_Pear_16_GATCAG_L001_R1_001_paired_trimmed_paired_merged_contig_59106 LRR receptor-like serine threonine- kinase RCH1 [Morus notabilis]	GO:0005886	GO:0016021	GO:0004674	GO:0005524	GO:0006388	GO:0006468	GO:0010075
GCACTGCCATCCTTAATGTCGAGATACTGTAACAGACTTTCATTTGGGATAAAATCATAGATAAGAAACCACTCTCCCCTGCCTTTTGAGCGGCAAAAGCCTCTCAACCTAACAAGATTCTCATGTTTTAATGATGTCAATATCTTCAACCCCTTCAAAAATTCAGCTTCGTCAGGCTTACAGCTTGTCTTGCTAATGCAGTTTATAGTAACAACTGATCCGTCTCTTAGGATCCCCTTATAGATGGCAGAAAAATTACCCTTCCGCAACAGATTGACTTCCGAAAAGCTTTGAGTTGCACGTTCCACTTCTTCTAAATTTATCATAAAACTCTCAAGAACTTCTTGAGAGTACCCACTGCTGCCTCTAGCCAATGGATCCCACCCGTTAGAATACTCCAGATTGATGAGAGGAGACACACTCTTCTTGTGAACTTCCTTTGCTTGGTCAGTACTAAGCCTGCTATCAGAAGAGTCAAAAGTACTCCCAATCTTCTGCTTTTGACGACGATACCAGGAGAACAAGAAGAGCCCAGATACTGTTAAAGCAACAACAACTCCAATCACCCCAAAGACTAAACCAATTTCTGGGGAGTTTGATGCTTCTGAACAGTGGGTTTGGCTACAATTGGAATGAATATTTGCTGTCTCGGGGATTTCTTTTGGAGTAGATGAGTCTGGAAGACCTTTTCCAGAAAAGTTACTAGGTTCAAATGGTTGTGGCATGTTTGGGTTCCGAGCAGTAGCTGTGCATGGTTCTAAACCAGAAAACCCAACCCCACATAAGTTCGGGTTGTTTTCGTATTGGAATCCTTCATTAAGTCTCTTTAGAGCTGGAGGTATATTTCCTGAGAGAGTATTGCTTCGAACATCAAGGACTTCTAGCATAGAAGCATCAGCTAATTTTGCTGGAATAGGACCAAAAAAGCTATTAAAGCTCAAATCCAACCTTGTTAGCGTCCCCAACTCACCCAAACTTGCAGGAATTGCCCCCGTTAACTGATTGGATTGCACCGCAAGAACACTAAGCCTTTTAAGCTGCCCTAATTC
>Dhingra_Pear_16_GATCAG_L001_R1_001_paired_trimmed_paired_merged_contig_60344 LRR receptor-like serine threonine- kinase RCH1 [Morus notabilis]	GO:0005886	GO:0016021	GO:0004674	GO:0005524	GO:0006468	GO:0010075
TGATTGGATTGCACAGCAAGAACACTAAGCCTTTGAAGCCGCCCTAATTGTGTAGGTATCCCCCCAGTCAACTTGTTGTAACACAACTGCAAAACTTGCAAATTGGGCATTTTACCAATCTCACGAGGAATTGCACCAGAAAGATTGTTCACGTTGAGGTACAAATCAGTGAGCTGGTTCAAACCAGCAATCTGCTTCGGGATTTTCCCACTCAAGGCATTGAAGTGAAGATAGAGGCCAGTGAGGCTCTTGAGGCCGCCAACGGCCGGGGGAATCTGGCCCCACAGGCCCTTCCCCTGCAGAGAGATGTTGGTCACACGGCCCTGCTCGTTGCAAGCCACCCCTTCGAAAGCGCCGCCGCAAGGGTCGGCGTGATCCGTCCATGACGTCAAGAACTGGTTTTGTGGGTCCAACGAAGCCTTCATTGCCATGAGAGCAGGGAGCTCGGTGAGCGAGGAAAGAGAGAGGGGGAGGAGAAGGAGGACGAGGAGAATGGAGAGAGGGAAACAATGCATGTTTGGTTAGTGGGGAAGTGTGGGAAAATGAGAGGGAAAGTGTGGGAAATTTTGGATTTTTTTAGTTTTTGGTTTCTGGGGTTTGCTGTGTTTTTGAGTATTTGTAGTGGAATGGGTGGTTTAGGCCTTGCATGTTGTCTGGGAAGATAACAGGGTGTGTTTGGTTAGAGGAAAATGAGAGAAAATGGGTAGGAAAACGTCGGGATTTCTCTCTTTCTGTTTGGAGGGTGGGGAATTTTGGAACTTTTTCAGTTTTTGGCATCTGGGTTTTTCTGGGTTTTTGAGGATTTGAAGTGAAATGGGTGGTTTAGGCTCTGCATAATGACTGACAAGATAACATATGCTGTTTGGTTAGTGGGAAAATGAGAGAAAATGGGTAGGAAAACGT
>Dhingra_Pear_16_GATCAG_L001_R1_001_paired_trimmed_paired_merged_contig_62197 LRR receptor-like serine threonine- kinase RCH1 [Morus notabilis]	GO:0005886	GO:0016021	GO:0004674	GO:0005524	GO:0032440	GO:0006388	GO:0006468	GO:0010075	GO:0055114
GTGGCATGTTTGGGTTCCGAGTATTCTTAGCTGTGCACAATTCTAAGCCAGAAAACCCAACACCACATAAGCTCTGGTTGTTTTTGTTGCATGGCATCCTTCATTTAGTCTCTTTAGAGCTGGAGGTACATTTCCTGAGAGAATATTGCTTCGAACGTCAAGGACTTGTAGCATCGGAGCATCGGCTAATCTTGCTGGAATAGGACCAAAAAAGCTATTAAAGCTCAAGTCTAACCTTGTTAGCGTCCCCAACTCGCCCAAACTTGCAGGAATTGCCCCAGTTAACTGATTGGATTGCACAGCAAGAACAC
>Dhingra_Pear_16_GATCAG_L001_R1_001_paired_trimmed_paired_merged_contig_62198 LRR receptor-like serine threonine- kinase RCH1 [Morus notabilis]	GO:0005886	GO:0016021	GO:0004674	GO:0005524	GO:0006388	GO:0006468	GO:0010075
TGTTTGGGTTCCGAGTATTAGTAGCTGTGCACAATTCTAAGCCAGAAAACCCAACCCCACATAAGCTCGGGTTGTTTTTGTATAGGAATCCTTCATTAAGTCTCTTTAGAGCTGGAGGTACATTTCCTGAGAGAATATTGCTTCGAACGTCAAGGACTTGTAGCATCGGAGCATTGGCTAATCTTGCTGGAATAGGACCGAAAAAGCTATTAAAGCTCAAGTCTAACCTTGTTAGCGTCCCCAACTGGCCCAAACTTGCAGGAATTGCCCCAGTTAAGTGATTGGATTGCACAGCAAGAACAC
>Dhingra_Pear_16_GATCAG_L001_R1_001_paired_trimmed_paired_merged_contig_77770 LRR receptor-like serine threonine- kinase RCH1 [Morus notabilis]	GO:0005886	GO:0016021	GO:0004674	GO:0005524	GO:0006468	GO:0010075
GTAAATATCAAGGGTGGCATGCAAATATACAATACCAGGAGTTAAGTTTGCTTCCATTTACAATTTTACAGAGTTGAGTTTTAGAAGGAAACATTGTAAAACAATAGCTTCTAAGTGCAATTGAACTCGCTTAGCTCTTTGACCACATTTTCTATTGGTGGCCTGTAAATGGGAGACTCGTGCGTGCAAAGAAGAGCAAGTCTTCCAAGTTTACTTGCCTCTGATTCCGAAAACTTTCCCTCAAGGTTTGCATCAATAAAATCTTCAAATCTGCCGGCCTCAGCACCTTGGCGAGTCACCTGGGTGATTTTACGTTTTCCACAAAGGAGTTGAAACACAATCATACCAAATGCATAAATGTCACTCTTTGAAGTGAAGCGACCAGTGGTGGTGTACTCGGGAGCAAGGTACCCCATGGCAGCACTGGCTTTGAGCATGGAGAAGACAATATCATCTGCTAGGAGTTTGTGCAAACCCGATTCCGATAGTAAGGGGTTATAGTGGGAGTCAATAAGCACCTTCTCAGCTGATATGGTCTGATGAACTATAGCAGGTTTATTGCCT
>Dhingra_Pear_16_GATCAG_L001_R1_001_paired_trimmed_paired_merged_contig_132244 LRR receptor-like serine threonine- kinase RCH1	GO:0016021	GO:0004674	GO:0005524	GO:0006468
CTTCAAGCGCTGGATCTTTCACACAATCTCCTCACTGGGTCAGTTCCAAGTTCTCTCTTTGACCTCAAGAACTTAACTCAATTGTTGCTGATATCAAATCAATTTTTAGGAGAAGTTCCAAGGAATATCGGTAGCTGCACCGGCTTGGTCCGCTTAAGGCTGGGATCAAACAACTTCACAGGCCAAATTCCATCAGAACTTCGACTCCTGCATAGATTGAGCTTCCTTGAATTGTCAGAAAATCAATTTACTGGGGAAATTCCTCCTGATATCGGAAACTGCACTCAGTTAGAAATGGTTGA
>Dhingra_Pear_16_GATCAG_L001_R1_001_paired_trimmed_paired_merged_contig_132926 LRR receptor-like serine threonine- kinase RCH1	GO:0016021	GO:0004674	GO:0005524	GO:0006468
CCTGCAACTGTGTTGGAGGCTTTGCAGCATTCTGGAGAATTCAAAAGCTTTGCAATGCCAAAATCTGCTATAAAAGATTCATACTGTGGTCCAACCAAGATGTTGTTAGCCTTGATATCTCGATGAACTATTGGAGGTATACAATCGTGATGGAGATAAGCTAAACCCTGAGCTGCTCCCAGTACAATCTTGTACCTCGCATCCCAATCCAAGAACAGCCTCTTCTCGTGTAGCAAGCTGGCCAAACTCCCATTCGCGATGTAATCGAACAAAAGAAGTCTGGTTTTTCCATTGTTACAACACCCCAGAAGCCTCACTATGTTTTTA
>Dhingra_Pear_16_GATCAG_L001_R1_001_paired_trimmed_paired_merged_contig_137802 LRR receptor-like serine threonine- kinase RCH1	GO:0016021	GO:0004674	GO:0005524	GO:0006468
AAGAGTTGGGCAAGCTAACATCCCTAAACAAACTGGTCATCAATGGAAATCGCATCACAGGTTCCATTCCTAAATCATTGGGCCTATGCAAGGATTTGCAGTTGTTAGATATGAGCAGCAACAATATCACTGGCACCATCCCAGATGAGATCGGACGCTTGCAAGAGCTAGATATTCTCTTGAATCTGAGTTGGAATTCTCTGAGAGGCCCCATTCCAGAAAGCTTCTCAAATCTCTCAAAACTCGCCAATATGGACCTCTCCCATAATTTTTTGACAGGAAGCCTCAGAGTACTGGGTAGTCTTGACAACCTCGTGTCCCTAAATGTCTCACACAATGACTTCTCAGGTCCACTTCCCAATACTAATTTCTTCAAAGACATTCCACCAACTGCATTTGCTGGTAACCCGAAGCTGTGTATCAACAGAAATCAGTGCCAATTGAATGACAACCTGGGCTTCTGATTCGATGGTACTG
>Dhingra_Pear_16_GATCAG_L001_R1_001_paired_trimmed_paired_merged_contig_138287 LRR receptor-like serine threonine- kinase RCH1	GO:0016021	GO:0004674	GO:0005524	GO:0006468
GGAACGATAACTTCAGGAGTTTATGGAGAACAAGAAGGTGATCCAATTAGAGGTTCAGATGACCTGGAGAAACTAGAACTGTGAACTGTAGCGTTTCGGTTTGTAGCAACTCCTTTGCCAAGAAAATCTGGTTTTTCACAATCCTCGTTCTCATGTCGAATCTCCTTGAGCATTGCTGTTACATCTTTCATAGTTGGCCTTTCCTCCGGGCAAGGATTCACACAGAGAAGAGCCACCCCAAGCACTTGAAGCATCTCTTGGGTTTGTGTCCCTGATAGCA
>Dhingra_Pear_16_GATCAG_L001_R1_001_paired_trimmed_paired_merged_contig_69462 LRR receptor-like serine threonine- kinase RCH1	GO:0016021	GO:0004674	GO:0005524	GO:0006468
CAACTATGCTATGTCGCTCAATTGGAAAACCAACTTAAAAGATTTGTATGTGTACATCTCTTTAGTTCTTTGAAGGATCACATGTAGAGAGAATGAAAAATAGCAGTGTTGCTGCCAACCTCATCATGCCAAGCAATTCAATCACTATCATTCCTTTGCTTCTCAGCATCTTTCTGTTTCCTTCCATCTCTGCTCTGAACCAAGAGGGTATCTCCCTCCTTTCATGGCTTTCAACCTTCAATTCTTCTTCCTCTGCCGCCTTCTTCTCTTCATGGACTCCTGCTGATCAGGATCCATGCAAATGGGATTATATCAGATGTTCCAGTAATGGGTTTGTTTCCAAAATCAGAATCATCTCGATCCATATTCCTACTAGCTTCCCAATCCAGCTCCTCTCCTTCAACTATCTCACCACT
>Dhingra_Pear_16_GATCAG_L001_R1_001_paired_trimmed_paired_merged_contig_124742 LRR receptor-like serine threonine- kinase HSL2	GO:0016021	GO:0004672	GO:0005524	GO:0006468
TCACGCTCACAGTTTCGATTCATCAATCAAAAACCTTCTCTCTCACAATATCCCAAATGAAGCACCTTCCATGTGAAGCCCTTTGAAAATTAAGTCTCCCTCTAAATCTCACAAACCGTTACCTGTGCTTACAACATAAATTTCATTTCCTCACTCTTCAAACCTTTCTGTATCCAAAAATTTATTAGGATGACGCAATTAGCAGCTGTAAAGCCGGTTTTAGTATTATTTTCCGCACTGTTATGCGTTTTAACAGTCGCTGCCTCTTTGGCCGGCGATACTCAGCACTTGATTCAGGTCAAGGCCCAACTGTCCGACCCGGACGGAAATCTCGACGACTGGGTCCCGAGCACGGATCCCAATCCATGCAAGAG
>Dhingra_Pear_16_GATCAG_L001_R1_001_paired_trimmed_paired_merged_contig_134748 LRR receptor-like serine threonine- kinase HSL2	GO:0016021	GO:0004185	GO:0004674	GO:0005524	GO:0006468	GO:0006508
TTCATATAAGCTCTTGATTAAGCATTTAATCTGTTGAAAATTTGATATAGTGGTTGGTAGGCTTCTTTCAAAGTACATGAAATTTAATGACTTTTTACTGTAACAAGAAAAATGACAATTGAACTGGTTGAGCACCTTAATTAATTTATAAATGGCTTTTGGTTTGTGCAGAGTATGCATACACCTTGAAGATCAATGAGAAGAGCGACGTTTATAGCTTCGGGGTGGTTCTCTTGGAACTT
>Dhingra_Pear_16_GATCAG_L001_R1_001_paired_trimmed_paired_merged_contig_21878 LRR receptor-like serine threonine- kinase HSL2	GO:0016021	GO:0004674	GO:0005524	GO:0016491	GO:0006468	GO:0044710	GO:0050794	GO:0060255
CACTACAACAAAACACCAATTTTACAATATTGCCATGTCGGATCCGACCCAAAGTCTCCACCTCGGAGCTAAAAACGGATTCAGTTTCGGGTTTTCTTGCCCCGCCCCATAGCTTCTTAACCGCCACGGTCTGCCCCGTCTTCAGTTGCACTTTGTACACATGACCCGACCCACCCGTTGCAATCAGATTCTGCTCCGTTAATGATTGCATCACCTCCTCTTCGTTAAACCCGACCCGTTGGAATGTGGTGAGCCTGTAGAGCCGCTTCGTTTTACCGCCAAGTGCTTTGGATCGATATTTCAAAAACGAAAGAACCGACCCGACGACCAGCACAGCGCACACGGATAAAATGACTATCAAAATTGGGGTAGGAGATTTGGGTTTGGAGCAGGTTGGGAAGTGATCCAGATCCGGACTGCACAAGTTCGGGTTACCCAGTAGACCCGAGCTGAAGGGACTGTAATCGAAACCGGTAGGTATTTTTCCATACAGTTTATTATTCGAGACGTTGAACTGATTGAGCCTGAGCTTGGTCAACTCGGCCGGAAGCTCACCGGTGAGTAAATTTGCCGAGAGATCCAAGTAATTCAATACCGGCAAGTAGCCGAGTTGCGGTGGGATCCGACCCGATAAGTGATTGTGAGATAGGTTCAGCTCCGTCAACTGGGTCCACGAACTCACTGAACTCGGAATCTGACCGGAGAACATGTTCACCTCCATTTTTAGCTTCTGCAAAATATTCAGCTCCGTCATGCACGACGGCAAGTCACCGGAGAATTGGTTGTCGCTCACGTCGAGGGTCGAGAGGTTCGTAAGCTTACAAATCGCCGACGGAAGCGCGCCGGAAAATTCATTGCTGGAGATCGTAAGCGTCGAGAATCTCGTAGCCGCCGAAATGGACGGAGAGACGCTGCCGTTGAATCTGTTGTTATTCATTGTCAGGAAATATAGCCCGGGCAGACCCCAAAACTTGCCCGAAACGACGCCGTCGAGCTCATTGAATTCGATTCGAACGTATTCCAGAGAATGACACTCGTTTAACGTATCAGGTAAATTTCCGGAGAACTGGTTCTCCATAACTATCAAATTCCAGAGCTTTTTCCGGTAACAGAGGAACTTCGGCAGCTCGCCGGAAAACTTGTTCGTCGAGACGTCGAGGTCTGCCAAATCGGAATATCGGCCGAGATTTTCCGGGAGGGAGCCGGAGAAGCTGTTGTTGAAGATTTTGAACTGGTGCAAGTTGGGATTGGAAGCCAAGATCGGAGGAAGCTCGCCGGAAAAGAAATTGTCGTTGAGATTCAGAGACTCCAAATGCAATCGTGCAATTTTTTCTGGGAATTTTCCGGTGAAGCCGTTCATAGAGAGATCTAAGTTCTGGAGAAAAGTCAGGTTTCCGATGCTCTCGGGCAGTTCGCCGAACATCTGGTTTGCGAATAGCTCGATCTGCGTCACGCTTGCCAATCCGCCGATGCTCGCCGGAAT
>Dhingra_Pear_16_GATCAG_L001_R1_001_paired_trimmed_paired_merged_contig_21879 LRR receptor-like serine threonine- kinase HSL2	GO:0016021	GO:0004674	GO:0005524	GO:0016491	GO:0006468	GO:0044710	GO:0050794	GO:0060255
ATTATCCGGCAGAGATTGGCGCCGCAGAAACCTTTGTCATTGCTGCCTTCTCCTACTTCAGGAGAAGACATTGCAGCCTCTCTAACCCACTTCACAATGTCTGTGTTCTCACCAAAGGACGAGTCATTCGGACTCTTGCCAGTAATCAGTTCCAGCAGCACCACACCGAAGCTGTAGACGTCGCTCTTCTCAGTTACTTGAAGCGTGTATGCGTACTCTGGAGCAATGTAGCCGTAGGACCCAGCAATCCGTGACATCGCACCACCTCCGGCCGCCATGTCACGCTGCAAAGTCTTGGCCAGTCCAAAATCCGCCACAAGCGGGGTCCAGTCCTCGTCCAATAGTATGTTGTTACTCTTCACGTCCCGGTGGACGATTTCCGGAGCGCAGTCGTGGTGTAGATAGGCCAACCCATGGGCTGACCCGACCGCAATGTCGTACCTTTTGGCCCAATCCGCCAAAGGCCCAACCTTCTCACCTCAGACAGGAAAGCGGATTCAGTTTCGGGTTTCCTTGCCCCGCCCCATAGCTTCTTAACCGCCACGGTCTGCCCCGTCTTCAGCTTAACCTTATAAACATGACCCGAACCGCCCGTCGCGATTAGATTCTCCTTCGTTAAAGATTGCATCACCTCCTCTTCATTAAGCCCGACCCGTTGGAAAGTAGTGACCCTGCAGAGCCGCTTCGTTTTACCGCCAAAAGCTTTGGACCGGAATTTCAAATACGAAAGAACCGACCCGAGGAGAAGTACAACGCACACGCATAAAATGGCTATCAAAATTGGGGTCGGAGATCTGGGTTTGGAGCAGGTAGGGAAGTGATCCAGATCCGGACTGCACAAATTCGGGTTACCCAGTAGCCCCAGGTTGAAGGGACTGTAATCGAAACCAGTAGGTATTTTTCCGTACAGTTTATTATTCGAGACGTTGAACTGATTGAGCCTTAGCTTGGTCAACTCCGACGGAATCTCACCGGTGAGTAAATTCTCCGAGAGATCCAAGTAATTCAATACCGGCAAGTAACCGAGTTGGGGTGGGATCCGACCCGTTATGCGATTGTGAGATAGGTTCAGCTCCGTCAACTGGGTCCACGAACTCACTGCACTCGGAATTTCACCGGAGAACATGTTCTCCTCCATTTTCAGCCTCTGCAAAATCTTCAGCTCCGTTATGCACGGCGGCAAGTCGCCGGAGAATATGTTTCTGCTCACGTCGAGGCTCGATAGGTTCGTAAGCTTACAAATCGCCGACGGAAGCTCGCCAGAAAATGAATTGCTGGAGATCTTAAGTGTCGAGAATTTAGTAGCCGCCGATATCGACGGCGAAACGCTGCCGTTGAATCTGTTGTTGTTCATCGTGACGAAATAGAGACCAGGCAGACCCCAAAACTTGTCCGAAACGACGCCGTCGAGCTCATTGAATTCGATTCGAACGTATCCGAGAGAATGACACTCGTTTAACGTATCGGGTAAATTTCCGGAGAAATGGTTCGCCATTGCGATGAAATTCCAGAGCTTTTTCTGGTAACAGAGGAACTTCGGCAGCTCGCCGGAAAACTTGTTCGTCGAGACGTCGACTTCTGCCAAATCGGAATATCGGCCGAGATTTTCCGGGAGGGAGCCGGAGAAGCTGTTGTTGAAGATCTTGAACTGCTGCAGTTTCGGATTGGAGGCCAAGATCGGAGGAAGCTCCCCGGAGAGGAGATTGTCGTTGAGATTCAGAGACTCCAATTGCAGTCCTGCAATTGTTTCTGGGATTTTTCCGGTGAAGGCGTTCAGAGAGAGATCTAAGTTCCGGAGAGAGGTCAGGTTTCCAATGCTCTCAGGCAATTCGCCGAACAGGTGATTTTCGTACAGCTCGATCTGCGTCACGCTCCTCAATCCACCGATGCTTGCCGGAATCGGACCGGATAGGAAATTCGTAGACAAATCGAGGTTCATCAGCGAGACGAGGTTTCCGATGGAGTCTGGTAAGCGGCCTCTGATGTTGCATTGCGGGGCGAAGAGGGTCTGTAGCTTCGTCAAGTTTCCAATTTCGGAAGGCAACTCGCCGGGCTTCAATGGATTGATAGCGAGTTCTAAGCGAGTCAACTCGGTAAGATTGCCCAAGAACTTGGGGATTGTACCGGTGAGCAAGTTCCCGGAGAGCCTCAGGACTTGCAGGGAGGGAAACCGGCCGAAACTCGCCGGGATATCGCCGGTGAAGTTGTTGTTTATGAGGTTCAGGATTCGCAAGTCGGTGAACTCCGGCTGAAACTCGGGCAATGTTCCGACTAAGAGGTTATCGTGGAGCTCGAGAACATGGAGGTGGGAGCAGAGAGAGAGGGTGTTGGTTTGGAGAGAGCCGTTGATGAAGTTGGCGGACAGAGAGAGGTTCTGGAGTGTCCGAATGCTACAAAACCCGAACGGGAACGCGCCCGAAACACCGAACTCGGATAAGTTTACAGCAAGCACAGAGTGGTTGTCCCGGTCGCAGGTGATTCCCGTCCAATTGCATGGACTGTGGTTGCTGCCCGGAACCCAGTCGTCGAGCTTTCCGTCCGGGTCGGACAGTTGTGCCTTGACCCGAATCAAGTTCTGAGTATCCCCGGGCAAAGATGCTGCGACTGTTAAAACGCATGACAGTGCAGAAAACAATACTAAAAGGGGCATTAGGGGTGCTAATTGTGTCATCTGAAGAAAAATGGAGACACAAATCAAAGTTCGAAGAGTGAGGAAATGAAGTTCATGTCATAAACATAAGTAACGGTTTGAGGGGTTGAGAGGGAGATTTAAAAGGGAGGGGAGGCTTTAGAAGGGTTTGAATTTTCAAAGGGGCTTCACATGGAAGGGGCTTTATTGCTTCATCTTTTTGGATATTGTGAGAGAAAGAAGGGTTTGGTATTTGGTAGTTTAATCGAAACTGAACGCCACAAATTTTTCAATGTATTCGAGGCGGTTTAATTAATTTTGGAAGGATATTATT
>Dhingra_Pear_16_GATCAG_L001_R1_001_paired_trimmed_paired_merged_contig_47182 LRR receptor-like serine threonine- kinase HSL2	GO:0016021	GO:0004674	GO:0005524	GO:0016491	GO:0006468	GO:0044710	GO:0050794
CACTGTTATGCGTTTTAACAGTCGCTGCCTCTTTGGCCGGCGATACTCAGCACTTGATTCAGGTCAAGGCCCAACTGTCCGACCCGGACGGAAATCTCGACGACTGGGTCCCGAGCACGGATCCCAATCCATGCAACTGGACGGGAATTACATGCGACCCGAAGAACCACTCTGTTCTTGCTGTAAACTTATCCGGGTTTAACGTTTCCGGTGGGTTTCCGTTCGGGTTTTGTAGCATTCGGACCCTCCAGAACCTCTCTCTGTCCGTCAACTCCATCAGCGGCTCTCTCCAAACCCACACCCTCTCTCTCTGCTCCCACCTCCATGTTCTCGAGCTCGACAACAACCTCTTCGTCGGATCATTGCCGGAGTTTCAGCCGGAGTTCACCGACTTGCGAATCCTGAACTTTATGGACAACAACTTCACCGGCGACATTCCGGCGAGTTTCGGCCGGTTTCCCGCTTTGCAAGTCCTGATGCTCTCCGGGAACTTTCTCACCGGCACAATCCCCAAGTTCTTGGG
>Dhingra_Pear_16_GATCAG_L001_R1_001_paired_trimmed_paired_merged_contig_63854 LRR receptor-like serine threonine- kinase HSL2	GO:0005622	GO:0016021	GO:0004185	GO:0004709	GO:0005524	GO:0032440	GO:0000165	GO:0000186	GO:0006508	GO:0010102	GO:0010468	GO:0055114
AAGAGGCAAAAACTTGATAAAAATAAATATGTGATTTTTCTTTTTTCTAGTTCATACATTATAACTGCTGAAAACGACCCATAATCTAAACCAGGGTGAATAATTTTTGATCCACCAATCCGGTACTACACTTATCACAATGATTGCTGAAAATTTCCACATAGACTGAGTTACTGAGCTATGCAACAATGAATCAAAGGCTTATCATTTTGGACGGTCGAGATGGTTTCTGATCTCTAAGCAATTCGACCACCCTTCTCATGGACGGCCTGTTAATTGGGAATGCAGCAGTGCAAAGAAGAGCCACCTTCAAAACCTTCTGAATCTCTTCGTAGTTGCATGTCGACGGATCAATCCTTGGATCGATTATCCGGCAGAGATTGGCGCCGCAGAAGCCGCCGTCATTGCTGCCTTCTTCTTCTCCTTCAGGAGTAGACATGGCAGCCTCTCTAACCCACTTGACAATGTCTGTGTTCTCACCAAAGGACGCGTCATTCGGACTCTTGCCGGTTATCAGTTCCAACAGCACCACACCGAAGCTGTAGACATCACTCTTCTCAGTGACTTTAAGAGTGTATGCGTACTCCGGAGCGATATAACCGTAGGACCCAGCAATCTGTGACATGGTACCACATCCGGCCGCCATGTCACGCTGCAAAGTCTTGGCGAGTCCGAAATCCGCCACCCGTGGGGTCCAGTCCTCGTCCAACAGTATGTTATTACTCTTCACGTCCCGGTGAACGATGGCCGGAGCACAGTCGTGGTGGAGGTAGGCCAAGCCGTAGGCCGACCCGACGGCGATGTTGAATCTTTTGGCCCAATCCTCCAAAGGCCCAACCTTTTCTCCATGCAAACAATCACCCAAGCTTCCATTCTCCATGTACTCATAACCCAAAATTCTACTTTCCTCACCACTACAACAAAACACCA
>Dhingra_Pear_16_GATCAG_L001_R1_001_paired_trimmed_paired_merged_contig_84848 LRR receptor-like serine threonine- kinase HSL2	GO:0016020	GO:0000166	GO:0004674	GO:0016491	GO:0006468	GO:0044710	GO:0050794	GO:0060255
CCAATCCGCCGATGCTCGCCGGAATCGGACCGGATAGCGAATTCGTGGACAAATCGAGGTTCGTAAGGGACGCCAGGTTTCCGATGGAGTCCGGTATACGGCCTCTGAGGTTGCATTGGGGGGCGAAGAGGTTCTGGAGCTTCGTCAAGTTTCCGATTTCGGAAGGTAGCTCGCCGGACATCAATGGATTGATAGCGAGTTCCAAGTGAGTCAACTCACTGAGATTTCCCAAGAACTTGGGGATTGTGCCGG
>Dhingra_Pear_16_GATCAG_L001_R1_001_paired_trimmed_paired_merged_contig_84849 LRR receptor-like serine threonine- kinase HSL2	GO:0016020	GO:0000166	GO:0004674	GO:0016491	GO:0006468	GO:0044710	GO:0050794	GO:0060255
CCGGCACAATCCCCAAGTTCTTGGGCAATCTCAGTGAGTTGACTCACTTGGAACTCGCTATCAATCCATTGATGTCCGGCGAGCTACCTTCCGAAATCGGAAACTTGAAGAAGCTCCAGAACCTCTTCGCCCCCCAATGCAACCTCAGAGGCCGTATACCGGACTCCATCGGAAACCTGGCGTCCCTTACGAACCTCGATTTGTCCACGAATTCGCTATCCGGTCCTATTCCGGCGAGCATCGGCGGATTGG
>Dhingra_Pear_16_GATCAG_L001_R1_001_paired_trimmed_paired_merged_contig_121306 LRR receptor-like serine threonine- kinase GSO2 [Pyrus x bretschneideri]
CACAACAATCTTGTTTTTGGGCTTCGCTTCCCCACGAAGAGAGGCTATTGTAGTCATCCACGAGGTCTTGTTTGATTGCAAGGAGAGCTTCCCTTTCCCTCTCTATGCACCTGATCACCTTCAGCACCCTAGCAATATGCTTGTGGCCTACTACTCCTGAAGAAATATTATTGAATTCAAGGGACAGGGAAAGGTTGCAACATTGTAACAAAATTAGCACAGCAAATATTGAAGCATGAAATAGTTTGAAG
>Dhingra_Pear_16_GATCAG_L001_R1_001_paired_trimmed_paired_merged_contig_17286 LRR receptor-like serine threonine- kinase GSO2 [Pyrus x bretschneideri]	GO:0016021
CTTGAAGTATGTGTACCTCCATTCCTTGATGAATATCAGACTTCCACAAACTCCCCAGAACCCAACAAAAAATCCGAGCCCCATGCTGATGTAAAATCCGTAGCGTATAAGCTGATCATCCTTATCTTCTTCGTTGCTGACTTGATCTGGAACTATTTCTTCACTATCACACAGATTTTGAAGTGGAGGTCCACAGAGCTGATTTCCAGCATAAACAGAGGGATCAAAACTTTGGAGCTGGGTGCCAGTTGGAATCTTTCCAATCAAGTTGTTGTGTGACAGGTCCAAGACACCTAGACGATATATCCGAGAAAGGCTTGTTGGAATTCTTCCATCTATATGATTTCTTGACAAATCAAGTGAATCCAGCGACTCCAATTTTCCAATGTCTGGAGTAATTTGACCTGTTAATTGGTTTCTAGAAAGGTTTAAAGAAACCAAACCAACGAGATGACTGATTTCGCTCGGAATCTCCCCAGTCAATCTATTGCTTGAGAAATCAATGCTTCTCACAAGCCCCAAAGTATTCCTGAAAACCCGCATGCTTCCTTTCCATCTGAAGATTGCATCATCATCATAATCAGTCCCCTCGGATGAATGTTGATCAGTATTTCTCATATAAGAATGTTCGACGGTTAGATTTTCATTTCCTTTCTGAGCCAGTGTAGTAAAATTTTTTAGGCAATTCGGTATGCCTCCAGAGATGCTGTTCACAGAGATGTCCAGAATTTGAATATGTATTAGATCACACAGTTGCGAGGGCAAGCTTCCATTGAAGTGGTTAGAGGAAAGCATTAGGATAACCAATTTCTGAAGGCTAGCCCCCAACCATTTGGGTATTGATCCCGACAATTGGTTATCTGCAAGATCAAGAACCATTAAACTTGTGCAATTCTTCAAGGATAAAGGCAACTCTCCCACAAACTCATTGCTTCTTAATTTCAACGTTTCGATCCCAAATAAGGAGCCTATTGTCATAGGAATTTTTCCAGAAAGAGCATTGTAACTCAAATCAAGCATGACTAGATTGTCCAAATGTGTCAAGCATTCTGGAAGTTCTCCAGAGAGATTGTTGTTTGAGATGTTAAGAAAAGTTAAGCCCGTAGATGCACTTGCACACAAGAAAGAAATTGACCCTGAAAAGTTATTATTAGAGAGATCCAAATATGACGCCTGTGACAGAGTTGCGGGAATTGGACCTTCAATTCCATTCGACCTCAAATGCACTTCAGGGTAATTTGCAAAATCCACTGTCAAAGTTTTTAACATTTCTCCAATTTGGTTATGGGAAAGACTGATAAATGTCACGTTATGAGTCGTACCCCAAAACCAACTTGGAAGGATATCCACAATTCCAGCATTAGAAATATCGAGGTATGAGTACCCATTCTGAGATTGAAGCCACTTCGGAAAATACGGACCCATCTTGCATGACCCCAAACTTATATAGTCCAGTTGAAAAGGAGGAGTCCAATTAGAATGGAAGTTTAAAACTAGTGAGTTAGATGATAAATCTAAACGCCTTAATTTGGAGAGGAGAGAGAAATGGGAATCTACAATTTCCCCTTCCAAAGCATTCATACCAAGGTCAATAAACTCGAGCTTTGACATTTGCCCGATACTTTCAGGTATTCTTCCACTTAATTGATTGTAAGAAATATACAACTCTTTCAATGATAAAAAGTTGGTAAGATTAGGTAATGATCCTGCAAGTTGATTTTCTGAGAGCC
>Dhingra_Pear_16_GATCAG_L001_R1_001_paired_trimmed_paired_merged_contig_31534 LRR receptor-like serine threonine- kinase GSO2 [Pyrus x bretschneideri]
TTCATTGGGTCTCTTTCCAACTTATGGCACCTCGATCTCTCTGATGCTTCTTTTGGTGGTCGAATTCCAACTCAGATCGGAAACCTTACCCACTTGCAATATCTTGATCTCAACCTCAATCACTTTGCTAATGTAGAAAATCTGAATTCATGGCTGCCTCATCTTTCTGCTTTAACATATTTGGACCTGAGTGGAAGCAATCTCAGTAATGTTCCAGACTGGATGGAAGCAGTTAATAAGCTCCCTAAACTTACAAACTTGTCTCTGTCTTCTTGTAGTCTTCCATCTCCTCTAATTCATTCCAGTACTCTTTTTAACATAAATTCTTCTAAATCTCTTGCTCATGTTGATCTCAGTGACAACCAACTCCCATTTTCTTCATCTTCTTCCATATTTGTGTGGTTATCTAAATACAATGCCAGCCTTGTTCATCTTGATCTCTCTTCTAACCAAATTAAAGGAGGGATTCCGCAATCTTTTTCCGGGTTATGTAATCTGCAAGAATTCTACCTTTCCAACAACAATCTGAGTGGACAACTTTCCTGGTTGGTTCAAATATTAATGTCTGCATGCTCTGATCAGAACTCATTAAAGACTCTGTACCTCTCATCCAATCATCTTTCTGGATCAATTCCTAATCTCACAAACTTTTCATCATTGCAAGAATTATATCTCGATGACAATCAATTGAGTGGAACAGTACCTGAAAGCATTGGGCATATGTCTAGACTCGAGAGTATCAACCTTGGTATGAATGCTTTGGAAGGTGTGGTTTCGGAAAGCCACTTCTCCAATCTCTCCAAACTAAGGGATTTGGATCTATCCTCGACCTCACTATCTTTGAGCTTCAGTTCTAATTGGACTCCTCCTTTCCAATTGTATTCTATACTTTTGAGCTCTTGCATGGTGGGTCCGCACTTTCCAAAATGGCTTCAAACTCAGAAAAATTATACGGCACTTGATATTTCTAATGCAAGTATTTCTGGTATCCTTCCAAGTTGGTTTTGGAGCCTTTTGTCTCATCAGGATTCTGGATATATTTCTATAGATCTTTCCAACAACCAAATTAGAGGAACAATTCCAAATTCAAGATTTGAGTTTCCCTCATCTTCCCTTAGTCTAGTGAATTTGAGTTGGAATCGATTGGAAGGTCCAGTCCCTTCATTCCTTTCCACAGTGATATCTCTAGATCTCTCCAACAATAATAAGCTTTCAGGGTTAATTTCTTTCATGTGTCCAAAGACTCCGAACAAGGTTAGTCATTTATCCTTTCTTGATCTCTCAAGCAACAATTTGCAGGAACAACTTCCTAATTGTTGGACACGTTTTGAAAATCTTGTCTTTCTTGATTTGAGTGATAATGCTCTTTTTGGGAAAATTCCTACCACAATGGGTTCTTTACCTTCTATTCAAACGCTGAAGTTAAACAAGAATGGGTTTGTGGGGGAATTGCCTTCATCTTTGAAGAACTTGACCACACTTAGCGTTTTTGATGTTGGAGAAAATAACTTATCAGGTTTGATACCTGAATGGTTAGGGGTTGGACTTCCAAATTTTGTTATCCTTATCCTTCGTTCTAATCATTTCTATGGAAGCATTCCACTACAATTGTGTAATATGAGAGACATTCAAATTCTAGATTTTTCAATGAATAACATCTCTGGAAATATACCCAAATGCATCAACAATTTGACTAATTTGGCTCAAAAAGGAAGTTCAAGTATAACTATC
>Dhingra_Pear_16_GATCAG_L001_R1_001_paired_trimmed_paired_merged_contig_49193 LRR receptor-like serine threonine- kinase GSO2 [Pyrus x bretschneideri]
CCTTTCCCAAAACCAACTTGGAAGGATATCAGAAATTCCTGCATTAGAAATATCAAGCCTCCAATAACTTTTCTGAGTTCGAAGCCAACTTGGAAAATGTGGACCCATCTTGCAAGACCCCAAGATTATAGAATCCAATTGGAAGGGAGGAACCCATGTAGAATGGAAGTTTAAAGTTAGGGAGGTAGAGGACAGAGACAAAGATCTTAATCTGGAGAGACCCGAGAAATGACTTTCTGAAATCACCCCTTCAAATTGGTTAGAAGAGAGATCTAGATATGCAAGAGAGCTCATGTTTCCAATGACATCGGGAAATAAGCCAGTTAACTGGTTGTAAGAGACGTCAAGATGAACAAGGCTGGCATTGTATTTGGACAACCATACAAATATTGAAGAAGTAAGTTGGTTGGAACTGAGGTCAACATGAGCAAGAGATTTTGAAGAATTTATGTTAAAAAGAGTACTGGAATGGATTACAGGAGAAGGAAGACCACACCCCCATAATGTCAAGTTTGTAAGTTTAGGGAGCTTACTAACTATTTCCAGCCAGTCAGGAACATTACTGAGATTATTGTAACTCAGGTCCAAATATGTTA
>Dhingra_Pear_16_GATCAG_L001_R1_001_paired_trimmed_paired_merged_contig_52199 LRR receptor-like serine threonine- kinase GSO2 [Pyrus x bretschneideri]	GO:0016021
AGTCCAAGACACTAAGACGATCTATTCGAGCAAGGCTTGTTGGAATTCTGCCATCCATCTGGTTTCTTGACAAATCAAGGATCTCCAATTCTTGCAACTTTCCAATCTTTGCAGGTAACTCACCTGTCAATCCGTTTCTCGATATGTTTAAAGAAATTAACCCAACAAGATACGTGATTTCAATTGGTATCTGCCCCGTTAACCTATTTCTCGAGAAATCAATTCTCTTCACAAGTCCCAAAGTGTTTTTGTACGAGTACATTCTTCCCTTCCATACAAATGTTGCATCATCTATATAATCAAGTGTTGAAAGCTTATGTTGAAGGATCAGAGATGAATTTCCTATCTGTGCCAGAGCAGTCAAATTGCTGAGGCATTTTGGTATTGCTCCAGAGATGTTGTTCACAGACACATCCAAGTTTTGAATTTTTGTTAGA
>Dhingra_Pear_16_GATCAG_L001_R1_001_paired_trimmed_paired_merged_contig_57968 LRR receptor-like serine threonine- kinase GSO2 [Pyrus x bretschneideri]
CTTCAATATTTTTATGGTTGTCAAACTACAGTGCCAGCCTTGTTCATCTTGACCTCACTGGCAACCAAATTGAGGGAGGGATTCCGCAATCTTTTTCCAGGTTATGTAACCTGCAAGCATTGAAACTTTCCAGCAACACTTTGAGTGGACAGCTTTCCAGGTTGGTTCAAACATTAATGTCTACATGCCCTGATCAGAACTCATTTGAGATTCTG
>Dhingra_Pear_16_GATCAG_L001_R1_001_paired_trimmed_paired_merged_contig_58178 LRR receptor-like serine threonine- kinase GSO2 [Pyrus x bretschneideri]	GO:0016020
AATCTCTTGCTCATGTTGACCTCTCAAACAACCAATGCACTTCTCCTTCAATATATTTATGGTTGTCTAACTACAATGCTAGCCTTGTCCATCTTGACCTCTCTGACAACAGTTTAACTGGTTTAATTCCCAGTGTCGTTGAAAACTTGACCTCTCTTGTCTATCTATCTCTCTCTCATAACAAATTTGACGCGGTGAATCCGCATTCTTTTTCCAGCTTATGCAGTTTGCAAAAACTGTACCTAGCCAATACTAGTTTGAGTGGACAGTTTTCCAAGTTTGTTCAAATGTTGTCTACGTGTGTTCAAAACTCATTAGAGTCTCTGATCCTCTCTAACAATCATCTTTCTGGATCAATTCCTGATCTCACAAACTTTTCATCGTTGAAACTATTATTTCTCCTTGGAAATCAATTGAGTGGAACAATACCTGAAAGCATTGGGCAACTGTCTAATCTAGAGTATATGGACTTGAGTATGAATGCTCTCGAAGGTGTGGTTTCGGAAAGCCACTTCTCGAATCTATCTAGATTATGGTATTTGGATTTGTCCTCCAACTTGCTAGTTTTAAGCTTCAGTTCTAATTGGGTTCCTCTAATTCCCTCAACTCTATCGCATGTGTCATTTTTGGATCTCTCTAATAATAACATTTCAGGGTCAATTTCTATCTTGTGTGAAGCATACAGGAGTTTAAAGTTTCTTAATCTCTCAAGCAACAATCTCTCCGGAGAGCTTCCAGAATGCTTGACAC
>Dhingra_Pear_16_GATCAG_L001_R1_001_paired_trimmed_paired_merged_contig_60224 LRR receptor-like serine threonine- kinase GSO2 [Pyrus x bretschneideri]	GO:0016021
AAACGGATTGACAGGTGAGCTACCTACAAAGATTGGAAAGTTGCAAGCATTGGAGATCCTCGATTTGTCAAGAAACCAGATAGATGGCAGAATTCCAACAAGCCTTGCTCGGATAGATTGTCTTAGTGTCTTGGACTTGTCATACAACAATTTTATTGGCAAAATTCCAACAGGCACTCAGCTCCAAAGTTTTGATCCCTCTAATTATGCTGGAAATCCTCAACTGTGCGGACCTCCACTTCAAAACATGTGTGATGATCAACAGGAAACCGTGATCTCAAGCAATGAAGAAGAAAAGGATGAGCTGATAACATGGGGATTTTGTGTCAGCATGGCGCTTGGTTTTATTGTTGGATTTTGGGGAGTTTGTGGCAGTCTGATTTTCATCAGGCAATGGAGATACTCGTACATCAGGTTCTTGAATGTCTTGAATGATTGGCTTTATGTGAGGGTGATTTCGATCAAGCGACACTTCAATTAAGCAATG
>Dhingra_Pear_16_GATCAG_L001_R1_001_paired_trimmed_paired_merged_contig_76686 LRR receptor-like serine threonine- kinase GSO2 [Pyrus x bretschneideri]	GO:0016021
AGCAATTTGACTGCTCTGGCACAGATAGGAAATTCATCTCCGACCCTTCAACACCAAAGAGAGGATACTTTCTATGTGGTTAATTATATGGATGATGCAACATTTATATGGAAGGGAAGAATGTACTCGTACAGAAACACTTTGGGACTCGTGAAGAGAATTGATTTCTCAAGCAATAGGTTAACGGGGGAGATTCCAATTGAAATCACATATCTTGTTGGGTTAATTTCTTTAA
>Dhingra_Pear_16_GATCAG_L001_R1_001_paired_trimmed_paired_merged_contig_80088 LRR receptor-like serine threonine- kinase GSO2 [Pyrus x bretschneideri]	GO:0016021
AAACGGATTGACAGGTGAGCTACCTGCAAAGATTGGAAAGTTGCAAGCATTGGATGTCCTTGATTTGTCAAGAAACCAGATAGATGGCAGAATTCCAACAAGCCTTGCTCGGATAGATCGTCTTAGTGTCTTGGACTTGTCATACAACAATTTTATTGGCAAAATTCCAACAGGCACTCAGCTCCAAAGTTTTGATCCCTC
>Dhingra_Pear_16_GATCAG_L001_R1_001_paired_trimmed_paired_merged_contig_88732 LRR receptor-like serine threonine- kinase GSO2 [Pyrus x bretschneideri]
ATTCCCCCACAAATCCATTATTGTTCAGGTTCAACGTTCGAATAGAAAATAAAGAGCCCATTGTGGTAGGAATTCTCCCCAAAAAATGGTTGTCACTCAAATCAAGAATTAAAAGATTTTTGAAATGGGTCCAGCAATCGGGAAGTTGTCCGTCTAAATGGTTGCTCGAGAGATCAAGCAACGTTAAATTACTTGCCTTCATTGGAAACAAGAAAGAAAAAGACCCTGAAAAATTATTGTGGGACAGATCAAGAGATGACGCTTTTAATAGGAATGGAGGGACTTGACCTTCCAATTGGTTCCAACTCAAATTTAGTAGACGAGGGTAACATAAAAAATCAATTTGCGAGTTTGGAATTGTTCCCCTAATTTGGTTGTTGGAGAGATCTACAAAACCAATTTCATGATGATGAGACAGCCCTTCCCAAAACCAACTTGGAAGAGTATCAGATATTCCTGCATTAGAAATATCAAGGACTGAATAACTTGTCTGAGTTTGAAGCCAATTTGGAAAATGTGGGCCCATCTTGCAAGGCCCCAAGAATATGGAATCCAATTGGAAAGGGGGAACCCATTTAGAATGGAAGTTTAAAGTTAGTGAGGCAGAGGACAGACCAAGACATCTTAATTTGGAGAGACCCGAGAAATGACTTTCCGAAATCGTCCCTTGAAATTGGTTAAAAGAGAGATCTAGATATGCAAGAGAGCTCATGTTTCCAATGACATCGGGAAATAAGCCAGTTAATTGGTTGAAAGACATGTCAAGATGACCAAGAGTGGCATTGTATTTGGACAACCAAAGAAATATGGAAGAAGTGAGTTCGTTGGAACTAAGGTCAACATGAGCAAGAGATGTAGAAGAATTTATGTTAAAAAGACTAGTGGAACGAATTGCAGNNNNNNNNNNNNNNGAAGGAAGACTGCAATTTAACAGTGTCAAGTTTGTAAGTTTGGGGAGCTTACTAACCGTTTCCAACCAGTCAGGAACATTACTAAGATTGTTGTAACTCAGGTCCAAATATGTTAAAGAAGAAAGCTGAGGTAGCCATGAATTGAGATTTTCTACATTAGCAAAGTGATTGAAGCTGAGATCAAGATGTTGCAAGTGGGTAAGGT
>Dhingra_Pear_16_GATCAG_L001_R1_001_paired_trimmed_paired_merged_contig_108775 LRR receptor-like serine threonine- kinase GSO2	GO:0016021
CTAATGCTACTTTATCTTTCATATCATCAAAGAAACGAAAATAGGCATACCTCCATGACTTCTTTACGATTAATGTGCCACAAACTCCCCAAAAGCCTGTGATGAAGCCGAGTGTGATACTGACATAGAGCCAAAGCTTTCCATTATCGTCTTCATCTTTATTATCTCCTGCATCACTAGAGGGAAAAGGCGGTGTTTCATCTCCAGGGCACTTAGTTAAAGGAACCCCACAGAGTAATGGATTGCCTTCATAAATGGATGGGTCCTCGAGCGTCTGGAGTTGGTTGCCCGAAGGAATTCTTCCAGCCAAGTTGTTGAAAGACAAGTTCACATGAGCCAAGAGCGA
>Dhingra_Pear_16_GATCAG_L001_R1_001_paired_trimmed_paired_merged_contig_109342 LRR receptor-like serine threonine- kinase GSO2	GO:0016020
TGTTTCAAGAGATTCGAGGCTTGCAAGTTGGGGAGGAAAATGACCGGTGAAAGAATTTCCACTTAGGTCAAGTGTTTGGAGGTTAGTAAGGTTGAAAATGCTTTTGGGAAATTCAGATTCTCCCCCAGATGATGCAGATGAGAAGTTGAGATATCTCAAAGTTCTAAGTTGGCAAACAATTTGAATCCCTTGGAAATTATTGTAACTTAGGTCTACGTAGCTCAAATGTTTCAAGGTAAGCAAGGATGAAGTTACC
>Dhingra_Pear_16_GATCAG_L001_R1_001_paired_trimmed_paired_merged_contig_109343 LRR receptor-like serine threonine- kinase GSO2	GO:0016021
CTTCCAAGGTCAAGGTGCTGCAAGCTTGTTGGAACTCTTAAGGAGTCAGACAATTCTGTTGCAAACTCATTGAAAGACAAATCTAGTGACTCTAATCTGTTATTTGTGCAATTTGAGAAACCACTCAAAAGCTCTTGAATCCCCCCATCAAATTCGTTGTCAGCGAGGTTTAAGGTCTTTAGTTTGCAAAAGTTTCCAAGGAGTTTGGGAATTCTACCTTTGAGGTGATTATGAGATAAATCAAGGTGTTTCAGAGATTCGAGGCTTGCAAGTTGGGGCGGAAAATGACCGGTGAAAGAATTTCCACTTAGGTCAAGTGTTTGGAGGTTAGTAAGGTTGAAAATGCTTTTGGGAAATTCAGATTCTCCCCTAGATGATGCAGATGAGAAGTTGAGATAGCTCAAAGTTCGAAGTTGGCAAACAATTTGAATCCCTTGGAATTTATTGTAACTTAGGTCTACGTAGCTCAAATGTTTCAAGGTAAGCAAGGATGAAGTTACCTTACCTGTCA
>Dhingra_Pear_16_GATCAG_L001_R1_001_paired_trimmed_paired_merged_contig_110401 LRR receptor-like serine threonine- kinase GSO2
TGGTATGAGATATTGCTAATGCACCTGCAGTTAAGTAATTAGCCATAATCATCATATTGATATAACACAAGCAGTGTATCATTGACAACATTTTTGATAGTAGGAAACGACTTCTCTCCTTAATTGTAGTAGTTTTCGTCTTTCGGTTTAAATTCGATCGAAAACTAGAACTCATTACATTCACATAAATAGGGAAGCAAGTAGGTGTTACCAAGACTTGTGAACGACTTAGAC
>Dhingra_Pear_16_GATCAG_L001_R1_001_paired_trimmed_paired_merged_contig_116572 LRR receptor-like serine threonine- kinase GSO2	GO:0016021
GTTCAAAAAGATAATAGCTGAGGTCTAGAGAAAGCAATCTCGAAAGGTTTCCAAAACTTTGGGGAATGACTCCACCGAAAGATGCACTAGAGAGATTGAGGTATTCCAATTTCTCTAGTGATCCGATGAAGTTTGGAATTCGAACACCTTCAAAGTTATTCATGCTCAAATCCAAGTGAATCAAATCTTTCAAAAAAAGCAAAGAAGGGTTGATCTCACCGCCAAATGCAAGCAATGTTCCATCCT
>Dhingra_Pear_16_GATCAG_L001_R1_001_paired_trimmed_paired_merged_contig_118577 LRR receptor-like serine threonine- kinase GSO2	GO:0016021
ACAAGTCCAGGTGGGACAAAGAGGATAAAAAGGAGTAACTTTGAGGAATTTGTCCCGAAAGGCGATTGTGTGAGAGATCAAGAGTTTCCAACCAACGCAAATTTCCAATAGTCGAGGGAATGTTTCCCCTTAACTGATTTCTTGACAAGTTCAAGGTCCCCAATGCAATGAGGCTGGTTATTTCTTCCGGAATTTCGCCCTCTAAATTATTTGATGAAAGATCAATGCTATACACCCATCTCAAAGCAG
>Dhingra_Pear_16_GATCAG_L001_R1_001_paired_trimmed_paired_merged_contig_119678 LRR receptor-like serine threonine- kinase GSO2	GO:0016020
CACTCCATGCGTCCGGGAATTCTCCAGATAACTGATTGCTCCTTAGGGACAGGATTACCAAGTTCTGCAAGTCGCATAGAGAGGACGGAATTGTACCATTCAAGTGATTCTCCGCAAGATTCAAATATGATAATTTGGGCATCAGTTGTCCGAAATTTGAAGGAATAGGCCCGGAAAAACTATTACTTTCGAGATAAAGGTAAGAGGCATTAGAAGATAAAAGAGGGAATGGACCTTTAAATTGATTATGACGCAAATCCATATAACATAAATTTGGAAATTTGAGTTGGGATTGAAGCTTTACGTGGATTTGGTTGCGAGATAAATCCAAATGTTCAACTTTGGAAAATAAGTTGAAGAACCATTCCTCTGG
>Dhingra_Pear_16_GATCAG_L001_R1_001_paired_trimmed_paired_merged_contig_120217 LRR receptor-like serine threonine- kinase GSO2	GO:0016021
AATCCCAACAAGCAACCAGTTTGGAACCTTCATTGAACCATCCATTTATGAAGGCAATGCCGGTCTTTGCGGACATCCATTACCAACCGATTGCCAAGGCGACAAGGAAACACCTCCGGTTCCAAGTGCAGATGGGGAGGATGATGACAGTAAGTCTGATAGGCTATGGTTCATCTTCAGCGTGGTGATAGGTTTCTGTTTCGGGTTCTGGGGAGTTTTCGGGACTTTGGCCGTCAAGAAGTCTTGGAGATATGCCTACTTTTGCTTCGTTGACAAGGTGAAGTATGCTGTGCTTGATTTTTTCTCAGCCATTGCTACTTATCTGCAGAAAAGATCATAGATTTTAGAAGAAGCTGTCAACTGTGAAAGCTTATTTAAGCAAATAAAGATGTTTAATATTTTCCTTTTCCTTT
>Dhingra_Pear_16_GATCAG_L001_R1_001_paired_trimmed_paired_merged_contig_120819 LRR receptor-like serine threonine- kinase GSO2
TGGATTCCCCCCTTCCAGCTCCACACAATTTACATTATAAATTGTAGTACCAGACTGAGCTACTTGATGTCAGACTGAGCTACTTGATGTCATCCTCCGTAGTACCAGAATCTCAGATTCTATACCAGAGGAATGGTTCTTGAACTTATCTTCCAAAGTTGAACATTTGGATTTATCTCGCAACCAAATCCACGTAAAGCTTCAATCCCAACTCAAATTTCCAAATTTATATTATATGGATTTGAGTCATAATCAATTGGATTTATCTCGAAAGTAATAGTTTTTC
>Dhingra_Pear_16_GATCAG_L001_R1_001_paired_trimmed_paired_merged_contig_121131 LRR receptor-like serine threonine- kinase GSO2	GO:0016021
TGGGTTCCCCCCTTCCAGCTCCACAAAATTTCCTTTATAAATTGTAGTGTAGGTCCTGACTTTCCTGTATGGCTTCAATCTCAGACTGAGCTACTTGATGTCACCCTTAGTAGTACCAGAATCTCAGATTCTATACCAGAAGAATGGTTCTTGAACTTATCTTCCAAAGTTGAAAATTTGGATTTATCTCACAACCAAATCCGTGCAAAGCTTCAATCCCAACTCAAATTT
>Dhingra_Pear_16_GATCAG_L001_R1_001_paired_trimmed_paired_merged_contig_123466 LRR receptor-like serine threonine- kinase GSO2	GO:0016020
CATGCACGAGGGAATTCTCCAGAAAACTGATTGCTTTTTAGGGCCAAAACTTCCAAGCTTTGGATGTTGCAAACAGAGTTAGGAATAGCGCCATTCAAATGATTCTCAAAGAGATATAGACCTTCCAAATTGGGCATTAACTGATCAATATTCGAGGGAATTGGCCCGGAGAATGAATTGCTTTGAAGATATAGAAGAGAGACATTAGTGGACCAAAGTGGAAGTGGGCCGACCAAATTATTACGACTCAAATCAATAACCATTGAATTTGGAAATTTTAAATGGGTAGGAA
>Dhingra_Pear_16_GATCAG_L001_R1_001_paired_trimmed_paired_merged_contig_125030 LRR receptor-like serine threonine- kinase GSO2	GO:0016021
ATGCTATACACCCATCTCAAAGCAGTCTCGTAATAAACGAGTTCGCTTCCTTTCGTCGTGACTGTTGTTTGCACATCATCATATGGAACCACTGTATGATTATCGTATGGAATGAAATTCAAAGCAGTCAAATTCTTCAAACACTTGGGAATAGTCCCTGAAAGATTGTTATGGCCGAGGTCTAGGATGTGAAGGAAGGGAAGATTGCAAAGATGGCGCGG
>Dhingra_Pear_16_GATCAG_L001_R1_001_paired_trimmed_paired_merged_contig_137325 LRR receptor-like serine threonine- kinase GSO2	GO:0016020
GGTCTTATTTGCATTCATATATATGCTTTCACATTTGACAGTTTCTAAGATCTTTTCTTCAGAATGGCTAATACATATGCATACACCTTGTCAGCGAAGTTGAAATACGCATATCTCCAAGACTTCTTGATGACCAGAGTCCCGCAAACACCCCAGAACCCGAAACAGAATCCTATCACAATGCTGAGTAGGAGCCACAGCTTATCGAGCTTACTGTCATCATCCTCGTCATCTCCACCTGGAACCTGAGGTGTTTCTTCGTCGCCTTTGCAATTTGGTAATGGATGCCCACAAAGACCGGCATTTCCTTCATAAATGGATGCATCGAAGGTTTCAAACTGATTGCTTGTTG
>Dhingra_Pear_16_GATCAG_L001_R1_001_paired_trimmed_paired_merged_contig_21678 LRR receptor-like serine threonine- kinase GSO2	GO:0016021
GTCAGGAGCTTCGAGAACCGCTGCCTTCATTTGTGAATTCAAGCAACATGGTATGAGTTTGGAGCATTGAACCCCCATCTCAATGTCACGTATCAACATGCTTACATATTAGATACTGATCAATATTCAATCGGGGGATTTATTTATGAGGATAATGAACTCTTCATATGGAAAGGAAGCATGCAGGTTTATAGGAATACTTTGGGGCTTGTGAGAAGTATTGATTTCTCAAGCAATAGATTGACTGGGGAGATTCCGAGCGAAACCAGTCATCTTGTTGGGTTGGTTTCTTTAAACCTTTCTAGAAACCAATTTACAGGTCAAATTACTCCAGACATTGGAAAATTGGAGTCCTTGGATTCACTTGATTTGTCAAGAAATCATATAGACGGAAGAATTCCAACAAGCCTTGCTCGGATAAGTCGTCTTGGTGTCTTGGACTTGTCACACAACAACTTGGTTGGAAAGATTCCAACTGGCACCCAGCTCCAAAGTTTTGATCCCTCTGTTTATGCTGGAAATCCACAGCTCTGTGGACCTCCACTTCAAAAGCCGTGTGATATCGAAGAAATGGGTCCAGATCAAGTTAGTAACGAAGAAGACAAGGATGATGAGCTTATACGCTATGGATTTTACATCAGCATGGGCCTCAGGTTTTTTGTTGGATTTTGGGGAGTTTGTGGAAGTCTGATATTCATCAGGGAATGGAGGTACACATACTTCAAGTTCTTGAATTATGTGAC
>Dhingra_Pear_16_GATCAG_L001_R1_001_paired_trimmed_paired_merged_contig_24776 LRR receptor-like serine threonine- kinase GSO2	GO:0016021
GCGTTTACGTTTTCTTAATCTCTCATACAACAATATCTCTGGAGAACTTCCAGAATGCTTGACACATAGCAATCTCGTCATGCTTGATTTGAGTTCCAATGCTCTTTCGGGAAAAATTCCTACCACGATAGGCTCCTTGTTTGGGATCGAAACATTGAAATTAAGAAGCAATGAGTTTGTGGGAGAGTTGCCTTTATCCTTGAAGAATTGCAAGAGTTTAATGGTCCTTGATCTTGCAGATAACCAGTTGTCGGGTTCAATACCTAAATGGTTGGGGGCTAGCTTTCGGAACTTGGTTATCCTAATGCTTTCCTCTAATCACTTCAATGGAAGCTTGCCCTCGCAACTATGTGATCTAATATACATTCAAATTTTGGATGTCTCTGTGAACAACATATCTGGAGGAATACCGAATTGCCTAAAAAAGTTGACCACTCTGGCTCAGAAAGGAAATTCATTTCTAACCGTCCAACATGCTTACTCGAGAATTGCTGATCAACCATCATCCTGGGAGGATCTTTATGAGGACGATGAAATCTTCATATGGAAAGGAAGCATGCGGGTTTACAGGAATACTTTGGGGCTTGTGAGAAGTATTGATTTCTCAAGCAATTGATTGACTGGGGAGATTTCGAGCGAAATCAGTTGTCTTGTTGGCTTGGTTTCTTTAAACCTTTCTAGAAACCAACTTACAGGTCAAATTACTCCAGACATTGGGAAATTGGAGTCCTTGGATTCACTCG
>Dhingra_Pear_16_GATCAG_L001_R1_001_paired_trimmed_paired_merged_contig_31532 LRR receptor-like serine threonine- kinase GSO2	GO:0016020
TTGTTGGTATTCCGCCATATATGTGGTTTCTTGACAGATCAAGGGACTGTAAGGACTCCAACTTCCCGATCATTGGAGTTATTGGACCTGTTAAATTGTTTCTTGACAGGTTTAAAGAAACCAACCCCACAAGATCAGTGATTTCTGTAGGAATCTTCCCCGTTAATCGGTTACTCGACAGATGAATACTCTTTACAAGCCCCAAAGTACTTTTGTATTTGGACATTTTGCCTTTCCATATCAAGGATGCTTCCTCCAAATAACCGTGTCCGCTATTTAAGAACTCAAAGAAATGATAGATAGTTATACTTGAACTTCCTTTT
>Dhingra_Pear_16_GATCAG_L001_R1_001_paired_trimmed_paired_merged_contig_32558 LRR receptor-like serine threonine- kinase GSO2
CGCTCTTCCGATCTGATTACATGCACATGATTACCATGCACTAGTCTGACGGTGTCTATAAATATTAAGCCCTAACATACAAGCTGAACACGCATTCTCCTAAAATCCCAAATCAATTAAGCAAACAGAATACTGATGAAGTTTCTTTGGGTTGTACTACTCATCACCCTTTCTGCACTTGGGGAGGGAAACACAACCCCCAACCAAGCATGCAACCCCAACGACCTCAAAGGCCTAAGCAATTTCAAGGCTGGGATTCCCATCGACACCTCCAGCCGCCTAGCGATGTGGGTTGGCGGCGGTTGCTGCGAGTGGCAAGGCATTACTTGTGACAACAGGACCGGCAGAGTGATTGGAATCAGCCTTCCAGCGTGGATCACAAAAGATGATGAACCTTTCCTCGCCCGTATGGTAGGCACTCTCTCTCCTTCAATAAATCTCATTTCATTCCTTGAAGTCCTGAATCTTGGTGAGAACTCTGACCTCACCGGAAACATCCCAGAACTCATCCTTCCGAAACTCCAAAGGCTTTACCTCTATTCAAACAGTTTCTATGGACCTGTGCCTGATTCAATTGCAAGCTTGACGCGTTTAGTAAGTTTGGATCTTCATAACAACTCTCTGAGTGGTCACATACCGCAGGGAATTGGTCAATTGCAAGTCTTGCAAGACCTTGATTTTTCAAACAATTTTTTGTCTGGTAAACTTCCCTCTTCCATGGCTAATCTGTCTGCCATTAGAAATCTAGGGTTGGACTCTAATTTTCTTGAGGGGCCAATTACATTTCTGTCGATCTCTCCGAAAATGTCTCATCTCCGGCTTATAAGGCTGCAGGATAATAGTCTTACTGGAAAAATTCCAAAATTCATTGGCCAACTCCCACAGCTTGAACACCTCCTCCTCTCTCGGAATATGATTGAAGGACCACTCCCTTCTGAGATGTCTTCTCTTAAACATCTCGAAACACTCGATGTTTCTTTCAACCCATTGAGGCTCTCTGCCATCCCGAAATGGCTCCCAGAGTTGCCGTCACTTCTTCGGATTTTCTTGGCGGGGTGCGAAATCCAGGGAGAAATTCCAGAGCTCTTTCCAAGTGCAATACAAGAATTGGACTTATCAGCTAACAATCTCACCGGAAGCATTCCTACACGCTTTGGAGATGAAAACTTTCAAATGCTCTTCTCATTGAACCTATCCAAGAACGCACTCGTTTCAAACATCCCTGTGTCAATTGGAAACTTGAAAAGGTTGATATGGCTTGACCTTCACGCCAACAAACTATCTTCCAACTTACCAGAGGCGTTGGGAAATCTGATCAAGCTGACCAAGCTCGAGCTGCAGCAAAACCAGTTTTCCGGAAAAATTCCAATCGAGTTTTTGAAGCTGAAGGATTTGTTGAAATTTGATGCATCGGACAATCTTCTGGAGGGGAAAATCCCGGAAGGCAAACCATTCAGTGACTTCCCGAAAAGCTCCTACTCCGGAAACAAAGGCTTATGCGGAAAGCCTCTCCCTCCCTGTAAAAAGACTTGAAGGCCTCCTATCTACGTAGCTAAATAACTTTTCTTTCGTACATGCTCAGGTTTATGGTACGTTAAATATTAAGCATCGGCATTTAAGTAGTTAGAAAACTGAAGGATGCTTGTTGCCTCAGTTCACTGGAGATTATGAGTCTATAAAACTACACAAAAGATGACACAATTTCTTCTTGATTTGAAGTGTATTAATGGTTGAATACGAGATTTACATTGTCCCATCATTTACAGGGTGTCAAAGGGGATCTTGGATCAACCCTAGTTGGTGGTAGTTCATGTAGTCAATTCCGTTTAATCGTATACAACATAAGATCTGCTCCGGCAACTCTTCGGGTTTGTTTCCCTGAATCGTGAGCCCGACATCCAAAATGCAGTGCTTCAGTCTATCTAGGAACGCTTCAAACCCTTTCCTAGAGATATAACTAAATCTGTGCATATCCAAATCAATCTCGAGGTAGTTTTCTCCCATGTAAAATTCATGTTGAGGACGAGAAAGAACCGGCTTTTCATTGTAAGCCTGCATAAGTTTCCGCTCTGGTGCACTCAAGTGAAGATCTTCCACATTAGCAACACGTCCCAAAATTTTCAACCTTTCTCGAAAGGATGCAATTGTGTCCACGGGAAAACCTTTGACCTTTTCTACTTCATCGTCAATTACCCTTCTGATATTTTCTTGAAAATTAGGTGGAAGTTCTTTAACGTACATATCGTTAACCTTAAAGTACAAAACAAAATTCATTCCCTCTCCATCCGTCTCACCCTGAAAAATTGCAGTAGGATACAAGGGTACCTGTACATTTACAACAAGAACAGCGGGAAGATCTCCAGAAGAATTAACAACAGGCAGTTCCACAAAGCGAGCTATATGATCTATTTTTCGCTGAGATAAAAATACATCAAGACCAAATGGATAATATGCAGCATAGCTGGGAGCATGCTCCTTCTTTCTGTCCCTAAAGTAATTCGGCCCCCGAACTTTGAAAGAATTTGGCTCAATATGTGACCAGGAATCAAACATTTTCTTATCTATAGGGCAAAAAGGAACTTGAGAACCTGCTATTGGTCTTTGCAGAAGCATCTTCGAGGAAAATAAACTTGCATTGGGATGTCCTTCTTTCCATTTAAAGGGAAGTTTTATGGCAGCTTTTTTCCTTGCACTTGGTGGGCTAGAACTCAGTGACCTTCTCTTTTCAACAGGGGGAACAGTTGAAGCAAGAAAAGGCAGACAGGTGCTTGGAAGAATCCCACAATTGTCCAATATTCCTTCCTCCTTGGGAGAAGATTCATC
>Dhingra_Pear_16_GATCAG_L001_R1_001_paired_trimmed_paired_merged_contig_38227 LRR receptor-like serine threonine- kinase GSO2	GO:0016020
CCTGCAAGTTGATTTTCTGAGAGCCACAAACGCTCCAAGGAGTTTTGAGCACATGTAGGCAATATTTGAACAAATTTGGAAAACTGTCCACTCAATTTGTTGCGGTCAAGCATCAATGATTGCAAACTACATAACCTAGTGAAAGAATGAGGCTCTGCTCCTTCAAGATGGTTGACAGAGAGATCAACATGTGCAAGAGAGCTCATGTTTCCGAACACATCAGGAATCGAACCGGTCAAGTTGCTGAAAGAGAGATCAAGATCAACAAGGCTGGTATTGTAGTTGGACATCCATAGAAATATTGAAGAAGTTGAGAGATGGTTCATGGGAAGAGCGATGCTAGAAAGAGATTTAGAGGAATTTATGCTTGAAAGAGTGGAACGAACTGGAGGAGAAGGAAGACTACATTTCTGTAATCTCAAGTTTGTTAGTGTGGGGAGTTTATTAACTGCTTCCGGCCAATCAAAAGCATTCCTGAGATTGGCAAAACTCAAGTCCAAATATGTCAACGAAGAAAGACGAGTCAGCCAATTGAGATTTTCTACATTATAGAAGCGATTAGCACTGAGATCAAGATATTGCAAGTTGGTAAGGTTTCCAACCTGAATTGGAAATTTTCCAGGAAAATGACACCAAGAAAGATCCAGGTGTGTTAAGTTGGTTAGAGAACCAATGAAATCTGGAACTGTGCTCCCGTTGAAGAAAATTCCGTGAAGGTCTAAATACCTCAAATGCTTCAACTCAATCAGTTTAGGACTAATCATCGTACCTTGCAAAAATTCGTTGTCTCCGAGATCAAGCTGAACAACATGGCCAGTTTGGTTGTCACATGAGACTCCTTTCCATCTGCAACAGTCTTGTTTTGCGGCTTCTGTTCCCCACGAAGAGAATATTACTTGGTTGTCCTCGTCCATGATGAGGCCTTTTTTGAAAGCAAGGAGCGCTTCCCTTTCGTTCTCTCTGCAACGCATCGTCATGTTAGCATCCCCGTGGCCAAGGTTCACATGTAGGATGATGACTAATAGCAAAAGCACCATAATTCCCCCCATCTTAAAAAGCAATAGCAATCAGAATCAAGAGCCAGAAACACAATTAATCACACAAGTTGTAATGAAGATATGAAGCTTGCACGACAATACAAGCAACACAGCAGACAGCACCCCTCTGATATAAATGCAAGAGTGCATTGCCTTTGTCCCTTTTGTTCAACCATCCAAGTGAGTCCAAATTTCGAAGGGTAGAGCAGAGCCCTTTAATATGTAATATGTCTATAAACATGACTTGTTTATGCTCAGATGAACTTTCAAAGAAAACTCAAGATTAATGACAGACTGACAATTTAGTCTCCAACTTGTCCTGTGCGGAAAAAGAAAACTCAAGATTAACGACAGACTGACAATTTAGTCCCCAACTTGTCCTGTGCGGAAAATATCAGGTGTTGGGAACAAGTCGTGCCGGCCA
>Dhingra_Pear_16_GATCAG_L001_R1_001_paired_trimmed_paired_merged_contig_39001 LRR receptor-like serine threonine- kinase GSO2	GO:0016021
GAATTTGAATATGTATTAGATCACATAGTTGCGAGGGCAAACTTCCATTGAAGTGGTTAGAGGAAAGCATTAGGATAACCAATTTCTGAAGGCTAGCCCCCAACCATTTGGGTATTGATCCCGACAATTGGTTATCTGCAAGATCAAGAACCACTAAACTTGTGCAATTCTTCAAGGATAAAGGCAACTCTCCCACAAACTCATTGCTTCTTAATTTCAATGTTTCGATCCCAAATAAGGAGCCTATTGTCATAGGAATTTTTCCAGAAAGAGCATTGTAACTCAAATCAAGCATGACTAGATAGTCCAAATGTGTCAAGCATTCTGGA
>Dhingra_Pear_16_GATCAG_L001_R1_001_paired_trimmed_paired_merged_contig_60221 LRR receptor-like serine threonine- kinase GSO2	GO:0016021
CATTGCTTAATTGAAGTGCCGCTTGATCGAAATCACCCTCACATAAAGCCAATCATTCAAGACATTCAAGAACCTGATGTACGAGTATCTCCATTGCCTGATGAAAATCAGACTGCCACAAACTCCCCAAAATCCAACAATAAAACCAAGCGCCATGCTGACGTAAAATCCCCATGTTATCAACTCATCATTTTCTTCTTCATTGCTTGAGATCACGGTTTCCTGTTGATCATCACACATATTTTGAAGTGGAGGTCCGCACAGCTGAGGATTTCCAGCATAATTAGAGG
>Dhingra_Pear_16_GATCAG_L001_R1_001_paired_trimmed_paired_merged_contig_60222 LRR receptor-like serine threonine- kinase GSO2	GO:0016021
GAAAAATAATAATAATTAGTTTGTTAAACGTCGTCTGATCATTGATAGACATATGCACAAGACTGCAACCAATCCATTGGACTAAAATTTATGACGAACAAAACAATCATATGCAGTCCGGAATTAATCGAATTTCTTTAGTAAATATCAGGATTCAAAACATATACTGCAGAAAGGTCTTGATAAAGTAAACATAAACATAAACATAAACTTCTTACAAACAAGTAACACTAACAATTCATCTGCCAAGGAGATTTAGTGGTAAAGTTCTTTACTATGACAACTCAATACTTGAAAACTTAAAATAGGTAAGGCTCGTGAAGCTTTTCCAGTGAAGTGAACCTTTTTGTGTTGTTTTAGAAGACGCTGAAGATAAAAATAAACAAGCACGCATAATTAGGTTTTGAAGAAGACAATGAAATTAATTAGAAAGACTTTACGAATAGATGCATGCATATCAGTTAATTTAAGAAAGAAAAATAGTATCACATTTATGTACCATTGCTTAATTGAAGTGCCGCTTGATCGAAATCACCCTCACATAAAGCCAATCATTCAAGACATTCAAGAACCTAAAGTACGAGTATCTCCTTGGCCTTATGAAAATCAGACTGCCACAAACTCCCCAAAATCCAACTATAAAACCAAGCCCCATGCTGACGTAAAATCCCCATGTTATAGGCTCATCCTTTTCTTCTTCATTACTTGAGATCACAATTACCTGTTGATCACCACACATCTTTTGAATGGAGGTCCGAATAGTTGAGGATTTTCAGCATAAACAGAGGGATCAAAACTTTGGAGCTGAGTACCTGCTGGAATTTTGCCAATAAAGTTGTAGTAGGACAAGTCCAAGACACTAAGATCATCTATCAGAGCAAGGCTTGTTGGAATTCTGCCATCTATCTGGTTTCTTGACAAATCAAGGGCATCCAATGATTGCAACTTTCCAATCTTTGCAGGTAACTCACCTGTCAATCTGTTTCTCGACAGGTTTAAAGAAACTAACCCAACAAGATCTGTGATTTCACTTGGAATCTCCCCCGTTAATCTATTGCTCGAGAAATCAATTCTCTTCACAAGTCCCAAAGTGTTGCTGTGGAGTACTGTGTCTGAGCAAGGAGAGAAGGCACCAAATATTGTTTATAAAGGGAAACTTGAAAATCAGAAGAGAATTGCTGTTAAGCACTTCAATAGGATGGCCTGGCCTGATGCTTGGCAATTTTTGCAGGAGGAAGCAAGATTAGTTG
>Dhingra_Pear_16_GATCAG_L001_R1_001_paired_trimmed_paired_merged_contig_61812 LRR receptor-like serine threonine- kinase GSO2
ACTGATAAAAATAAACAAGCACCGGTAAGTTCGAAGAAGACAATTGATCATAAATACCAAATTAATCGTGATGAATTGATGAGAGAGAGATGACTGGAGCACACATTACAGCTTATCTATTAAGCATCCGTTAATTTCCGCTTGATCAACACTACCCTCACATAAAGCCAATCATTCAGCGAATTCAAGAACTTGAAGTATGT
>Dhingra_Pear_16_GATCAG_L001_R1_001_paired_trimmed_paired_merged_contig_37786 LRR receptor-like serine threonine- kinase GSO1 isoform X2 [Malus domestica]	GO:0016021
CGGTATCCACCTCCTCCGTCTTGCTCAACTGTTGGTGGCGGTATCACCCCATTCGTGCTGCAATTCTTGTTGAGTGGAGCTCCGCATAGTTCGTTGCCGACAAAGCTCGACTGATCAAGGCTTTGCAGTTGAGTGCTTTCCGGAATTCGTCCTGTCAAATTGTTGTAGGCCAAGTTCAAGTGACTCAAAAATGTCAAATGCGTCATGCTTGGAGGAATTTCACCATCAAGTTGGTTCATGGAAAAATCGAGAGATTCTAACCGTGCGATATTGCCAATCTTTGAAGGAATTCTTCCGGTGAAGCGATTATTCGATAAATTGAGTAATCGATAAATTGAGTGACTGCAATGCGAAGAGGTCGGTAAGTTCTTCAGGGATCTCTCCATACATAAAGTTGCATGAAAGGTCAATGCCTTTTACGAATCGCAGAATGTTGGTATATTCCATTTCTCTCCCTTTCGTAACCAAGAATTCATTCTCTGGAACTTCACTCTCACCAAATGATTCTGATAAAATAGCCATGGCGCTCAAATTGTGGAAGCATCTCGGTATCATTCCTGAGAGTTTGTATTTGAACGAAGGTTAAGAACATGCAAGCTTGAAAGGCTTTTCCCAATCCATATTGGTATGCTTCCGGAAAACCCATTTCCTCTAAGCTCAACAACTGACAACGAGGTACAGTTCTGCAGGGAATGTGGCAATTCTCCGTACAGGTGATTATTGCGCAAGTACAGTGTTTTCAGCTCTCGTAAGTATCCCATGGACATTGGGACATTCCCAGTTAGGTGGTTGTTTTCTAAATGCAGGATGCTCAAGGCTTGCCAACTCAACCAACAATCGGGTATTTTTCCAGTGAGAAAATTGTTCCCGAGATGAAGAAAATGAAGTAGCTTTGTTTCATCCGGCCTATCACAGAAGAAGTGGAAAACAGATCCAGAAAATGATGAATTGGAAAGATCTAGCCAAAATAATGAGGTGGGAACAATAGGCAATGCACCAGTGAAATGGTTAGAACTAAGATCAACTATTGAACCAGGAGCAGCAACTATATTTTGAATCTGCCCATACAACTGATTGTGAGAGAGATTCAAATGCCATACTTGGGAAGTTAAGTTCCAAAACCAAGTTGGAATAGTACTTGAAATTTGTGTACTAGACAAGCTTAGTTCTTTTAATTGCGTTTGTGTCCGCAACCACATCGGCCATTCAGGCCCCAAATGCCAGGAATCCAGCTGCAAATTTTCAAGTTGAAAAGGAGGAACCCAATCTCCACTAGTTTTCAGAGTTAATGAGTTTCCTATTGCAATGAAATTCTTCAACTTTGTAAGGTTGCTAAAAGAAACTTCCGACACTGCACCTTCTAACGAATTATAAGATATATCCAATTCCGTTAGCATTTTGAGTTGACCAATAACTTCCGTGAAAGTTCCATTAAACTGATTTCCATATATGTCCAATTTTTCCAAGCTTGACAGATTTCCTAATGACATTGGAATGGGACCTGATATATTAGCATAACCCAACGACAATGACTTTATTCCATCTGGACCACATCTAGACAAACTTTCAAAGATTTCGGATGGTCTTTGAACCGTGAAATGGTTCTCTGACAGATCAAGAACTTTCAACTTACAAAGATGCCCCAAAGAATTTGGTATTTTCCCTTCCAACCGATTACCATCCAAGCAAAGATTGACAAGGGATGTCATGTTTCCAATGGAACTCGATATTTCACCGCGTAATTCATTGTAAGAAAGAAGTAAGGACTCGAGATTGTTCAAGCTATACAACCATTCAGGTATGGTAGAATTGAAGTTGTTCCACCCAAGATTAAGGACTTTAAGACTAATAGAATTGGGAATCGGATCAAGACTACTAGAATTGGATGACAAATCAATTTCCCTCAAAGATGTGATATTCTGTGAAATGCTAGGAATTGGACCTTGGAAACCACAATAATTGAGATGAAGAGAAACTAGATTTTTAAGACTGAAAACCCACCTCGGCATCAAAGAATTAAAATAGTTTTCAGAAAGATCAAGGACGACCAGGGAAGTAAAATTTGCGGAGGGTAGATGGGGAATTTGATCAAGTGCACAACCAGACATATCTAACTCTGCCAAAGAAGGAAGCATGTTTGTAACTTGCAACCAATCAGATGCTTTGCTAAGATCTACATGGCTCAAGCCCAAGTGTTTTAGCAGAGAAAGACCAGAAATCCACCGAAGGTTATCAACCTTCAGACCATAACTCCAACTACTGAGATTGAGATAGCGTAGACTGGAGAGATTTCCCAGTTTAAGAGGAATTACTCCATCAAATGATGAGGATGCAAGATTAAGGTGTGTTAAACTTGTCATAGAACCAAAGAAACTGGGAATTCGTGTTGTACTGAAATCATTGTTACTCAAGTCCAAGTAGTTGAGATGCTTTAAACTGAGCAAAGAAGGATTTATCTTACCACCGAAGGAAGACTCAAAAAAAGAAGCTTTGGAATTATTAAGGTGCAGCTCGTGGATGTGGCCCGTCATGTGATCACAGACAACTCCTGACCAACTGCAACAGTCTGAATCTTCTTCTGCAACCCACGATGCAAGCCGATTGGCAGGGTCCTTGAGATCTTGCTTGAACATCAGAAGTGCTTGTCTTTCGCTTTCTTTGCAAAGTGGAGGCCAACCGGGATTTCCATTGCATAAACCAATACTGAAAGTAATGGTTGCAATGGCTAGAAACCTGATTAGCAGTGTAACAACTCTCATGGTTCTCTCCATA
>Dhingra_Pear_16_GATCAG_L001_R1_001_paired_trimmed_paired_merged_contig_39430 LRR receptor-like serine threonine- kinase GSO1 isoform X2 [Malus domestica]	GO:0016021
TAATTGCGTTTGTGTCCGCAACCACATCGGCCATTCAGGCCCCAAATGCCAGGAATCCAGCCGCAAAATTTCAAGTTGAAAAGGAGGAACCCAATCTCGACTAGTTTTCAGAGTAAATGAGTTTCCTTTTGCAATGAAATGCTTCAACTTTGTAAGGTTGCTAAAAGAAACTTCCGACACTGCACCTTCTAACGAATTATAAGATATATCCAATTCCGTTAGCATTTTGAGTTGACCAATAACTTCTGTGAAAGTTCCATTAAACTGATTTTCAGATATGTCCAATTTTTCCAAGCTTGACAGATTTCCTAGTGACATTGGAATGGGACCTGATATATTAGTATACCTCAACGACAATGACTTTATTCCATCTGGACCACATCTAGACAAACTTTCAAAGATTTCAGATGGTCTTCGAACCGTGAAATGGTTCTGTGACAGATCAAGAACTTTCAACTTACAAAGATGCCCCAAAGAATTTGGTATTTTCCCTTCCAACCGATTACCATCCAAGTGAAGATTGACAAGGGATGTCATGTTTCCAATGGAACTCGATATTTCACCGCGTAATTCATTGTAAGAAAGAAGTA
>Dhingra_Pear_16_GATCAG_L001_R1_001_paired_trimmed_paired_merged_contig_45028 LRR receptor-like serine threonine- kinase GSO1 isoform X2 [Malus domestica]	GO:0016021
AGTCTACGCTATCTCAATCTCAGTTATAACGATCTGAAGGTAGAGAACCTTCAGTGGATTTCTGGTCTTTCTCTGCTGAAACACTTGGACTTGAGTTCTGTAAATCTTAGCAAAGCATCTGATTGGTTGCAAGTTACAAACATGCTCCCTTCTTTGGTAGAGTTAGATATGTCCTATTGTCAACTTGATCAAATTCCCCATCTACCCACCACAAATTTTACTTCCCTGGTCGTCCTTGATCTTTCTGAAAACTATTTTAATTCTTTGATGCCGAGGTGGGTTTTCAGTCTTAAAAATCTAGTTTCTCTTCGTCTCAGTGATTGTGGTTTCCAAGGTCCAATTCCTAGCATTTCACAGAATATCACATCTTTGAGGGAAATTGATTTGTCAACCAATTCTATTAGTCTTGATCCGATTCCCAATTCTATTCAGAATATGACTGGTCTTAAAGTCCTTAATCTTGGGTGGAACAACTTCGATTCTACCATACCTGATTCTACCATACCTGAATGGTTGTATAGCTTGAACAATCTCGAGTCCTTA
>Dhingra_Pear_16_GATCAG_L001_R1_001_paired_trimmed_paired_merged_contig_49260 LRR receptor-like serine threonine- kinase GSO1 isoform X2 [Malus domestica]	GO:0016021
GAAGAATTCCTTCAAAGATTGGTAATATGGCACAGTTAGAATCTCTCGATTTTTCCATGAACCAACTTGATGGTGAAATTCCTCCAAGCATGACGAATTTGACATTTCTGAGTCACTTAAACTTGGCCTACAACAATTTGACGGGACGAATTCCGGAAAGCACTCAACTGCAGAGCCTCGATCAGTCGAGCTTCGTCGGCAACGAACTATGCGGAGCTCCACTCAACAAGAATTGGGTGATACCGCCACCAACAGTTGAGCAAGACGGAGGAGGTGGATACCGTTTACTAGAAGATGGGTGGTTCTACGTGAGCTTAGGAGTTGGATTCTTCACGGGGTTTTGGATTGTGCTTGGTTCTTTGCTGGTAAACATGCCATGGAGCGTTCTTCTTTCACAGTTGCTGAATAGGATAGTGCTTAAAATGTATCATGTAATTGTTGAATATGTTTAGCTTTGTTTTGTACTTTGCGTAAGTTTGTTGGCATTTTCCTTGCTGTGACGAATATGCCAGTATGGTTGTGTTGTATGATTTTGTCAAATTTCGTCGTCTTGTTTCATTGTATTTTCTTTCAGGTTTGGCTTTAGAGGGGTTTAGTTTTCATGTCTAGACGGGTAAGGCTAAACCACCTGAACTCAACCACCTGCACAACCCCGACTAGTCCACCAATGACTCTAATTTACTCAGAGTTTTAATTTGCTAACGACTTAATTAGTTTATTTATTAAAGGGTAATTAAAGAAAATCTAGTTGTGAAGTCCTTGTAGTATGATCAAAAAGGTGGTGCAATTCTCTTTCTTTCTCTCTAAGTTTTCTGCTTTTCTTCAATT
>Dhingra_Pear_16_GATCAG_L001_R1_001_paired_trimmed_paired_merged_contig_96660 LRR receptor-like serine threonine- kinase GSO1 isoform X2 [Malus domestica]	GO:0016021
ACTCAAGTCCAAGTAGTTGAGATGCTTTAAACTGAGCAAAGAAGGATTTATCTTACCACCGAAGGAAGACTCCAAATAAGGTTCGGAATTATTAAGGTGCAGCTCATGGATGTGGCCGGTCATGTGATCACAGACAACTCCTGTCTAACTGCAACAGTCTGAATCTTCTTCTGCAACCCACGATGCAAGCCGATTGGCAGGGT
>Dhingra_Pear_16_GATCAG_L001_R1_001_paired_trimmed_paired_merged_contig_48578 LRR receptor-like serine threonine- kinase GSO1 [Pyrus x bretschneideri]
CACATATATGGCGGAATACCAACAAGCCTTTTTCAAATATATGGTCTTGGTGATTTGGACTTGTCAAACAACAACCTGTCTGGAAAAATTCCAATGGGGACTCAGCTCCAAACCTATGATTCATCTGATTTTGCTGGAAATCCTCTGCTTTGTGGAATTCCACTTCAACAGTTGTGCTCTCCTGAGGAAACAAGTCCAGAGGAGCAACCAATGTTTGGGGATCAAGTTAAAGAGAATGATGGGCTTATAACAACAGGATTTTACTTGAGTTTGGCGCTTGGTTTTGTTGTTGGATTTTGGGGAGTTTGTGGGAGTTTGATATTCATCAAGTCATGGCGATACACATACTACAAGTTCTTGAACTTGTGTATACGATTGGCTTTATGTGAGGGTGGCGTTGATCAGGCAACGAAGAATGATCGATGAATAAACTCTAAGTTCTCTGT
>Dhingra_Pear_16_GATCAG_L001_R1_001_paired_trimmed_paired_merged_contig_120608 LRR receptor-like serine threonine- kinase GSO1 [Morus notabilis]	GO:0016021	GO:0016301	GO:0016310
GCTGGGATATTTCCTGTCAAATGATTCATGGACAGATTCAAGGTGCCTAACCTTGTAAGGTTTGTTAGCCCCACAGGCATCTCTCCTGACAAGTTGTTGTCCGAGAGATCAACACTATTGAAAAGGTAAAGGATGGAGTAATATTCGAGGAACCTTCCTTTTGCCACTACCTTCAATCTTCCCTGGTAAAGATAATCTTCTGTATCCTTATTTGTGAGAACGGATCTGAAGCCAGTTAACTTACCTATGCAGCGGGGAACATTTCCGGAGATATTGTTGTGTGAGAGGTCCAATATGTGGAGATTGGAAAGACCACATAACTGCGAAGGGACGCTTCCACTAAACCAGTTGAGCCTCAGACGCAAAATCAACAAAGAGGGCATGCTTTCTCCAATAGAAGCTGGAATAGCTCCAGAGAAATTGTTCTCACCAAGATCAAGACTCCTCATGTCAGTGAAGTTTTTCATGGAAGGAAGTTTGCCTGAAAGGTGGTTGCTAGAGAGTATCAAGAATCTCAGTATAGTTAGAGAAGTTAAGGATGGTGGGATTGAACCTGAAAGACTGTTATTCGACACATCTAGGATGTACAATGATGGTATACTGTCCCAAAAGTTAGGAATCTCACCAGACAACAGGTTATTTGAGATAACCATGGTTGATAATTGGCTTAGATTACCCATAGACAGGGGAATGCTTCCATTCAAAGAGTTCTGAGAAATGTCTAGATCCGTCAGAGAGGGCATTACTTCACTAATGTCACGAGGAATTGGCCCAGAAAACAGATTATCTCTAAGATACAACATGGTAATGTTTGATGACCAGAGTGGGAGGGGGCCCTCGAAGCAGTTTGTACTCAAATCAACGGTGCCAGGACTGATAAATCGTAATGAGTTAGGCACCCTGCCGCTTAGCTGATTATAAGCGACATCTAGTTTATCTAATTGGAAATCCAACTGCCAAAACCACTCCGGTATGGTATCCGAAATCCTAGCATTGTTGAGTACCAAAGTGACCAGCTCAGTCTGATTTCTGAGCCATGTAGGAAATTTAGGACCTAGTTGGCATGACCTAATGTTCAAGTATCTCAGCTTAAAGGGAGGTATCCAATCGGAACTAATGTCGAAAACTAAGGAAATGTTTGGGTTATTGTTATATATTGAAACATCTGTAAGGCTTCCAAGTTTCATGAAATGAGCTTCTGTAATCGAACCTTCCCATGTGTTTTCTGAGATATCTAGTGCAGTCAGCGACGAAAGCTGCCCAAGACCTTCAGGGATGCTCCCACTCATTTGATTATTTGAAATGTACAACTCCTCCAAAGATTTCAGCTTGCCAATAGATTTTGGGATTGAGCCCTCAAATGAATTAAACCACAATTTGAGGATTCTTAAGGTTTTAAGATTTCCCAAAGAATCCGGCAGTTTTCCTGTCAGGTTGTTATATCCCAAATCCAGCCTCTCTAAGCTG
>Dhingra_Pear_16_GATCAG_L001_R1_001_paired_trimmed_paired_merged_contig_104965 LRR receptor-like serine threonine- kinase GSO1	GO:0016021	GO:0004721	GO:0016301	GO:0006470	GO:0016310
CTCCAAAACCAACTTGGAAGGATATCAGAAATTCTTGCATTAGAAATATCAAGTGCCGTATAACTTTTCTGAGTTTGAAGCCATTTTGGAAAGTGCGGACCCACCATGCAAGAGCTCAAATATATCAAATCCAATTGGAAAGGAGGAGTCCAATTAGAACTGAAGCTTAAAGATAGTGAGGTAGAGGATAGATCCAACTGCCTTAGTTTGGAGAGATTGGAGAA
>Dhingra_Pear_16_GATCAG_L001_R1_001_paired_trimmed_paired_merged_contig_113707 LRR receptor-like serine threonine- kinase GSO1
TTTTCAGTTCTTCGACAACATCAAAGACAAGGTAGCACTAGCAATTGCATTGAAAGTGGCTTATTTTCAAAGAATGTTTTCTTATGTTTGATAGTACTACGTATATTTGTGGTTTCCTTTGTATTTGGTTTATGAGACTTGCAACTTATGTATTGAACAAAAAAAAATTCTACCTTTCAATAAATGTTCCCACAAACAATTATGTATTAACTTGGAATTAATTAAAATTTCTAGTTTGTACTTATCAATCGCATAAACCAAAAAAATTAGGGAAGGGGTAGTAACGTACAATCGCGTTTATTTCATAAAACGAAAATAAAGACCGCCGATTTAACGAGACGA
>Dhingra_Pear_16_GATCAG_L001_R1_001_paired_trimmed_paired_merged_contig_117621 LRR receptor-like serine threonine- kinase GSO1	GO:0016021
TAGTGAGTTGAAGGACAAATCCAAAAAAGTTAATCTGGAGAGACTGGAGAAGTGGCTTTCTGAAACCACCCCCTCTAGAGAATTCTTTCCAAGGTCGATATTCTCGAGCTTAGGCATTTGCCCAATACTTTCAGGTATTGTTCCAGTCAATTGGTTTCTAGAGAGAGATAATTGTTTCAATGATGAAAAGTTTGTGACATTAGGAATTGATCCAGAAAGAAGATTTTCTGAGAGGTCCAGAATCTCAAATGAGTTCTGATCA
>Dhingra_Pear_16_GATCAG_L001_R1_001_paired_trimmed_paired_merged_contig_120651 LRR receptor-like serine threonine- kinase GSO1	GO:0016021
```
